## Supplementary material for "The *Tofu* mutation restores female fertility to *Drosophila* with a null *BEAF* mutation": VCF file S2: fileS2_npnpdm6.raw.snps.indels.vcf (part 189 of 191)

```
Y	312158	.	C	T	478.77	.	AC=1;AF=0.500;AN=2;BaseQRankSum=2.705;ClippingRankSum=0.000;DP=26;ExcessHet=3.0103;FS=1.580;MLEAC=1;MLEAF=0.500;MQ=31.62;MQRankSum=-2.077;QD=18.41;ReadPosRankSum=-1.744;SOR=1.104	GT:AD:DP:GQ:PL	0/1:13,13:26:99:507,0,507
Y	312160	.	T	G	478.77	.	AC=1;AF=0.500;AN=2;BaseQRankSum=0.401;ClippingRankSum=0.000;DP=25;ExcessHet=3.0103;FS=3.682;MLEAC=1;MLEAF=0.500;MQ=31.19;MQRankSum=-2.509;QD=19.15;ReadPosRankSum=-1.606;SOR=1.388	GT:AD:DP:GQ:PL	0/1:13,12:25:99:507,0,507
Y	312166	.	C	T	394.77	.	AC=1;AF=0.500;AN=2;BaseQRankSum=1.335;ClippingRankSum=0.000;DP=23;ExcessHet=3.0103;FS=3.963;MLEAC=1;MLEAF=0.500;MQ=31.59;MQRankSum=-2.165;QD=17.16;ReadPosRankSum=-1.025;SOR=1.561	GT:AD:DP:GQ:PL	0/1:13,10:23:99:423,0,513
Y	312208	.	T	C	126.77	.	AC=1;AF=0.500;AN=2;BaseQRankSum=-1.121;ClippingRankSum=0.000;DP=20;ExcessHet=3.0103;FS=12.620;MLEAC=1;MLEAF=0.500;MQ=30.97;MQRankSum=-3.092;QD=6.34;ReadPosRankSum=0.860;SOR=3.841	GT:AD:DP:GQ:PL	0/1:12,8:20:99:155,0,267
Y	312252	.	A	G	130.77	.	AC=1;AF=0.500;AN=2;BaseQRankSum=-1.201;ClippingRankSum=0.000;DP=22;ExcessHet=3.0103;FS=12.704;MLEAC=1;MLEAF=0.500;MQ=32.18;MQRankSum=-2.849;QD=5.94;ReadPosRankSum=1.864;SOR=3.606	GT:AD:DP:GQ:PL	0/1:17,5:22:99:159,0,2475
Y	312257	.	A	G	133.77	.	AC=1;AF=0.500;AN=2;BaseQRankSum=-0.299;ClippingRankSum=0.000;DP=21;ExcessHet=3.0103;FS=9.558;MLEAC=1;MLEAF=0.500;MQ=32.15;MQRankSum=-2.793;QD=6.37;ReadPosRankSum=0.625;SOR=3.611	GT:AD:DP:GQ:PL	0/1:16,5:21:99:162,0,2442
Y	312260	.	C	T	130.77	.	AC=1;AF=0.500;AN=2;BaseQRankSum=1.132;ClippingRankSum=0.000;DP=22;ExcessHet=3.0103;FS=12.704;MLEAC=1;MLEAF=0.500;MQ=31.72;MQRankSum=-2.450;QD=5.94;ReadPosRankSum=0.650;SOR=3.606	GT:AD:DP:GQ:PL	0/1:17,5:22:99:159,0,2567
Y	312275	.	C	T	136.77	.	AC=1;AF=0.500;AN=2;BaseQRankSum=2.396;ClippingRankSum=0.000;DP=19;ExcessHet=3.0103;FS=6.107;MLEAC=1;MLEAF=0.500;MQ=32.00;MQRankSum=-2.069;QD=7.20;ReadPosRankSum=-1.262;SOR=3.033	GT:AD:DP:GQ:PL	0/1:15,4:19:99:165,0,2419
Y	312283	.	T	C	55.77	.	AC=1;AF=0.500;AN=2;BaseQRankSum=-1.281;ClippingRankSum=0.000;DP=15;ExcessHet=3.0103;FS=6.990;MLEAC=1;MLEAF=0.500;MQ=31.83;MQRankSum=-1.526;QD=3.72;ReadPosRankSum=-2.260;SOR=2.807	GT:AD:DP:GQ:PL	0/1:12,3:15:84:84,0,2316
Y	321369	.	A	G	52.77	.	AC=1;AF=0.500;AN=2;BaseQRankSum=0.431;ClippingRankSum=0.000;DP=3;ExcessHet=3.0103;FS=0.000;MLEAC=1;MLEAF=0.500;MQ=31.80;MQRankSum=0.967;QD=17.59;ReadPosRankSum=-0.431;SOR=1.179	GT:AD:DP:GQ:PL	0/1:1,2:3:81:81,0,155
Y	321380	.	G	A	52.77	.	AC=1;AF=0.500;AN=2;BaseQRankSum=0.431;ClippingRankSum=0.000;DP=3;ExcessHet=3.0103;FS=0.000;MLEAC=1;MLEAF=0.500;MQ=31.80;MQRankSum=0.967;QD=17.59;ReadPosRankSum=-0.431;SOR=1.179	GT:AD:DP:GQ:PL	0/1:1,2:3:81:81,0,155
Y	321387	.	G	A	52.77	.	AC=1;AF=0.500;AN=2;BaseQRankSum=0.967;ClippingRankSum=0.000;DP=3;ExcessHet=3.0103;FS=0.000;MLEAC=1;MLEAF=0.500;MQ=31.80;MQRankSum=0.967;QD=17.59;ReadPosRankSum=-0.431;SOR=1.179	GT:AD:DP:GQ:PL	0/1:1,2:3:81:81,0,155
Y	321388	.	G	T	52.77	.	AC=1;AF=0.500;AN=2;BaseQRankSum=0.967;ClippingRankSum=0.000;DP=3;ExcessHet=3.0103;FS=0.000;MLEAC=1;MLEAF=0.500;MQ=31.80;MQRankSum=0.967;QD=17.59;ReadPosRankSum=-0.431;SOR=1.179	GT:AD:DP:GQ:PL	0/1:1,2:3:81:81,0,155
Y	321394	.	A	C	52.77	.	AC=1;AF=0.500;AN=2;BaseQRankSum=-0.431;ClippingRankSum=0.000;DP=3;ExcessHet=3.0103;FS=0.000;MLEAC=1;MLEAF=0.500;MQ=31.80;MQRankSum=0.967;QD=17.59;ReadPosRankSum=-0.431;SOR=1.179	GT:AD:DP:GQ:PL	0/1:1,2:3:81:81,0,155
Y	321415	.	A	G	52.77	.	AC=1;AF=0.500;AN=2;BaseQRankSum=-0.967;ClippingRankSum=0.000;DP=3;ExcessHet=3.0103;FS=0.000;MLEAC=1;MLEAF=0.500;MQ=31.80;MQRankSum=0.967;QD=17.59;ReadPosRankSum=0.000;SOR=1.179	GT:AD:DP:GQ:PL	0/1:1,2:3:81:81,0,155
Y	321418	.	T	C	52.77	.	AC=1;AF=0.500;AN=2;BaseQRankSum=0.000;ClippingRankSum=0.000;DP=3;ExcessHet=3.0103;FS=0.000;MLEAC=1;MLEAF=0.500;MQ=31.80;MQRankSum=0.967;QD=17.59;ReadPosRankSum=0.000;SOR=1.179	GT:AD:DP:GQ:PL	0/1:1,2:3:81:81,0,155
Y	328131	.	G	C	274.77	.	AC=2;AF=1.00;AN=2;DP=11;ExcessHet=3.0103;FS=0.000;MLEAC=2;MLEAF=1.00;MQ=36.92;QD=24.98;SOR=1.270	GT:AD:DP:GQ:PL	1/1:0,11:11:33:303,33,0
Y	328988	.	A	T	33.28	.	AC=2;AF=1.00;AN=2;DP=3;ExcessHet=3.0103;FS=0.000;MLEAC=2;MLEAF=1.00;MQ=21.00;QD=11.09;SOR=1.179	GT:AD:DP:GQ:PL	1/1:0,3:3:9:61,9,0
Y	329984	.	A	T	409.77	.	AC=2;AF=1.00;AN=2;DP=16;ExcessHet=3.0103;FS=0.000;MLEAC=2;MLEAF=1.00;MQ=30.78;QD=25.61;SOR=0.693	GT:AD:DP:GQ:PL	1/1:0,16:16:48:438,48,0
Y	349213	.	A	G	64.77	.	AC=1;AF=0.500;AN=2;BaseQRankSum=0.036;ClippingRankSum=0.000;DP=7;ExcessHet=3.0103;FS=0.000;MLEAC=1;MLEAF=0.500;MQ=38.75;MQRankSum=1.718;QD=9.25;ReadPosRankSum=0.000;SOR=0.495	GT:AD:DP:GQ:PL	0/1:4,3:7:93:93,0,187
Y	349238	.	G	C	139.77	.	AC=1;AF=0.500;AN=2;BaseQRankSum=-0.712;ClippingRankSum=0.000;DP=7;ExcessHet=3.0103;FS=0.000;MLEAC=1;MLEAF=0.500;MQ=38.75;MQRankSum=1.981;QD=19.97;ReadPosRankSum=1.068;SOR=1.609	GT:AD:DP:GQ:PL	0/1:2,5:7:34:168,0,34
Y	349246	.	A	T	64.77	.	AC=1;AF=0.500;AN=2;BaseQRankSum=0.444;ClippingRankSum=0.000;DP=7;ExcessHet=3.0103;FS=0.000;MLEAC=1;MLEAF=0.500;MQ=38.75;MQRankSum=1.718;QD=9.25;ReadPosRankSum=0.000;SOR=0.495	GT:AD:DP:GQ:PL	0/1:4,3:7:93:93,0,187
Y	349293	.	G	T	52.77	.	AC=1;AF=0.500;AN=2;BaseQRankSum=1.036;ClippingRankSum=0.000;DP=5;ExcessHet=3.0103;FS=3.979;MLEAC=1;MLEAF=0.500;MQ=37.98;MQRankSum=1.645;QD=10.55;ReadPosRankSum=-1.645;SOR=2.833	GT:AD:DP:GQ:PL	0/1:2,3:5:41:81,0,41
Y	349588	.	T	C	49.77	.	AC=1;AF=0.500;AN=2;BaseQRankSum=1.383;ClippingRankSum=0.000;DP=5;ExcessHet=3.0103;FS=0.000;MLEAC=1;MLEAF=0.500;MQ=37.52;MQRankSum=1.383;QD=12.44;ReadPosRankSum=1.383;SOR=2.303	GT:AD:DP:GQ:PL	0/1:2,2:4:78:78,0,481
Y	349631	.	T	TCTG	40.73	.	AC=1;AF=0.500;AN=2;BaseQRankSum=-0.967;ClippingRankSum=0.000;DP=4;ExcessHet=3.0103;FS=4.771;MLEAC=1;MLEAF=0.500;MQ=38.98;MQRankSum=0.967;QD=13.58;ReadPosRankSum=-0.967;SOR=2.225	GT:AD:DP:GQ:PL	0/1:1,2:3:78:78,0,481
Y	349632	.	A	ACTTGCCTCGCCTT	43.73	.	AC=1;AF=0.500;AN=2;BaseQRankSum=0.000;ClippingRankSum=0.000;DP=4;ExcessHet=3.0103;FS=4.771;MLEAC=1;MLEAF=0.500;MQ=38.98;MQRankSum=0.967;QD=14.58;ReadPosRankSum=-0.967;SOR=2.225	GT:AD:DP:GQ:PL	0/1:1,2:3:81:81,0,456
Y	349637	.	T	TC	43.73	.	AC=1;AF=0.500;AN=2;BaseQRankSum=0.431;ClippingRankSum=0.000;DP=4;ExcessHet=3.0103;FS=4.771;MLEAC=1;MLEAF=0.500;MQ=38.98;MQRankSum=0.967;QD=14.58;ReadPosRankSum=-0.967;SOR=2.225	GT:AD:DP:GQ:PL	0/1:1,2:3:81:81,0,456
Y	349638	.	T	TA	43.73	.	AC=1;AF=0.500;AN=2;BaseQRankSum=-0.967;ClippingRankSum=0.000;DP=4;ExcessHet=3.0103;FS=4.771;MLEAC=1;MLEAF=0.500;MQ=38.98;MQRankSum=0.967;QD=14.58;ReadPosRankSum=-0.967;SOR=2.225	GT:AD:DP:GQ:PL	0/1:1,2:3:81:81,0,456
Y	349641	.	A	ACTTTC	43.73	.	AC=1;AF=0.500;AN=2;BaseQRankSum=-0.967;ClippingRankSum=0.000;DP=4;ExcessHet=3.0103;FS=4.771;MLEAC=1;MLEAF=0.500;MQ=38.98;MQRankSum=0.967;QD=14.58;ReadPosRankSum=-0.967;SOR=2.225	GT:AD:DP:GQ:PL	0/1:1,2:3:81:81,0,456
Y	350966	.	A	AGTCTTTGGGAAATACCATCAGCAGAACTGATTGAAAAAATTGAAAAGTGCAAAG	367.74	.	AC=2;AF=1.00;AN=2;DP=9;ExcessHet=3.0103;FS=0.000;MLEAC=2;MLEAF=1.00;MQ=42.13;QD=34.40;SOR=0.892	GT:AD:DP:GQ:PL	1/1:0,9:9:27:405,27,0
Y	357244	.	C	T	205.78	.	AC=2;AF=1.00;AN=2;DP=8;ExcessHet=3.0103;FS=0.000;MLEAC=2;MLEAF=1.00;MQ=42.54;QD=25.72;SOR=1.863	GT:AD:DP:GQ:PL	1/1:0,8:8:24:234,24,0
Y	377033	.	C	T	92.81	.	AC=1;AF=0.500;AN=2;BaseQRankSum=-1.383;ClippingRankSum=0.000;DP=6;ExcessHet=3.0103;FS=7.782;MLEAC=1;MLEAF=0.500;MQ=41.07;MQRankSum=-0.210;QD=15.47;ReadPosRankSum=1.383;SOR=3.590	GT:AD:DP:GQ:PL	0/1:1,5:6:20:121,0,20
Y	381627	.	T	G	297.77	.	AC=2;AF=1.00;AN=2;DP=12;ExcessHet=3.0103;FS=0.000;MLEAC=2;MLEAF=1.00;MQ=34.77;QD=24.81;SOR=1.445	GT:AD:DP:GQ:PL	1/1:0,12:12:36:326,36,0
Y	390468	.	GT	G	43.84	.	AC=1;AF=0.500;AN=2;BaseQRankSum=-2.100;ClippingRankSum=0.000;DP=11;ExcessHet=3.0103;FS=3.680;MLEAC=1;MLEAF=0.500;MQ=43.57;MQRankSum=-0.319;QD=5.48;ReadPosRankSum=-0.319;SOR=1.061	GT:AD:DP:GQ:PL	0/1:2,6:8:16:81,0,16
Y	402085	.	A	C	43.77	.	AC=1;AF=0.500;AN=2;BaseQRankSum=0.000;ClippingRankSum=0.000;DP=6;ExcessHet=3.0103;FS=0.000;MLEAC=1;MLEAF=0.500;MQ=40.24;MQRankSum=0.000;QD=7.29;ReadPosRankSum=0.000;SOR=0.307	GT:AD:DP:GQ:PL	0/1:4,2:6:72:72,0,202
Y	402087	.	A	G	43.77	.	AC=1;AF=0.500;AN=2;BaseQRankSum=-0.623;ClippingRankSum=0.000;DP=6;ExcessHet=3.0103;FS=0.000;MLEAC=1;MLEAF=0.500;MQ=40.24;MQRankSum=0.000;QD=7.29;ReadPosRankSum=0.000;SOR=0.307	GT:AD:DP:GQ:PL	0/1:4,2:6:72:72,0,202
Y	428723	.	G	A	147.77	.	AC=1;AF=0.500;AN=2;BaseQRankSum=0.857;ClippingRankSum=0.000;DP=13;ExcessHet=3.0103;FS=0.000;MLEAC=1;MLEAF=0.500;MQ=29.73;MQRankSum=-2.630;QD=11.37;ReadPosRankSum=0.494;SOR=1.179	GT:AD:DP:GQ:PL	0/1:5,8:13:99:176,0,99
Y	428801	.	T	TTTAACTTCGCATAAGCGATACCCCGCATAGGTAAAGCAGCCAGTTCCTCGACGTGGAGAGAGCTGCAGCATTTGATAGCTGCTTTACCTGTCTCGTCAAGGATCA	103.73	.	AC=1;AF=0.500;AN=2;BaseQRankSum=-0.271;ClippingRankSum=0.000;DP=14;ExcessHet=3.0103;FS=11.553;MLEAC=1;MLEAF=0.500;MQ=33.40;MQRankSum=-1.676;QD=7.98;ReadPosRankSum=-3.195;SOR=3.232	GT:AD:DP:GQ:PL	0/1:9,4:13:99:141,0,419
Y	429121	.	T	TGTTCTTGC	69.73	.	AC=1;AF=0.500;AN=2;BaseQRankSum=1.345;ClippingRankSum=0.000;DP=9;ExcessHet=3.0103;FS=3.010;MLEAC=1;MLEAF=0.500;MQ=36.03;MQRankSum=-1.559;QD=7.75;ReadPosRankSum=-2.515;SOR=1.911	GT:AD:DP:GQ:PL	0/1:6,3:9:99:107,0,2251
Y	429122	.	A	AGGTTGCTGATCGATGCCCATAGCCGAGACACCTGTAGCATCTCGTGGGT	69.73	.	AC=1;AF=0.500;AN=2;BaseQRankSum=0.921;ClippingRankSum=0.000;DP=8;ExcessHet=3.0103;FS=0.000;MLEAC=1;MLEAF=0.500;MQ=37.18;MQRankSum=-0.921;QD=8.72;ReadPosRankSum=-2.100;SOR=1.445	GT:AD:DP:GQ:PL	0/1:6,2:8:99:107,0,2251
Y	432988	.	T	A	43.77	.	AC=1;AF=0.500;AN=2;BaseQRankSum=-1.501;ClippingRankSum=0.000;DP=6;ExcessHet=3.0103;FS=0.000;MLEAC=1;MLEAF=0.500;MQ=34.00;MQRankSum=0.000;QD=7.29;ReadPosRankSum=1.834;SOR=1.179	GT:AD:DP:GQ:PL	0/1:4,2:6:72:72,0,162
Y	432994	.	C	T	43.77	.	AC=1;AF=0.500;AN=2;BaseQRankSum=-1.282;ClippingRankSum=0.000;DP=6;ExcessHet=3.0103;FS=0.000;MLEAC=1;MLEAF=0.500;MQ=34.00;MQRankSum=0.000;QD=7.29;ReadPosRankSum=1.282;SOR=1.179	GT:AD:DP:GQ:PL	0/1:4,2:6:72:72,0,162
Y	432999	.	TCGC	T	34.73	.	AC=1;AF=0.500;AN=2;BaseQRankSum=0.842;ClippingRankSum=0.000;DP=6;ExcessHet=3.0103;FS=0.000;MLEAC=1;MLEAF=0.500;MQ=34.00;MQRankSum=0.000;QD=5.79;ReadPosRankSum=0.842;SOR=1.179	GT:AD:DP:GQ:PL	0/1:4,2:6:72:72,0,162
Y	433270	.	A	G	69.77	.	AC=1;AF=0.500;AN=2;BaseQRankSum=-0.385;ClippingRankSum=0.000;DP=6;ExcessHet=3.0103;FS=0.000;MLEAC=1;MLEAF=0.500;MQ=35.82;MQRankSum=0.598;QD=11.63;ReadPosRankSum=0.000;SOR=0.693	GT:AD:DP:GQ:PL	0/1:3,3:6:98:98,0,234
Y	433274	.	G	A	69.77	.	AC=1;AF=0.500;AN=2;BaseQRankSum=0.674;ClippingRankSum=0.000;DP=6;ExcessHet=3.0103;FS=0.000;MLEAC=1;MLEAF=0.500;MQ=35.82;MQRankSum=0.598;QD=11.63;ReadPosRankSum=0.674;SOR=0.693	GT:AD:DP:GQ:PL	0/1:3,3:6:98:98,0,234
Y	433281	.	T	C	69.77	.	AC=1;AF=0.500;AN=2;BaseQRankSum=-1.440;ClippingRankSum=0.000;DP=6;ExcessHet=3.0103;FS=0.000;MLEAC=1;MLEAF=0.500;MQ=35.82;MQRankSum=0.598;QD=11.63;ReadPosRankSum=0.674;SOR=0.693	GT:AD:DP:GQ:PL	0/1:3,3:6:98:98,0,234
Y	433500	.	T	C	46.77	.	AC=1;AF=0.500;AN=2;BaseQRankSum=0.674;ClippingRankSum=0.000;DP=5;ExcessHet=3.0103;FS=0.000;MLEAC=1;MLEAF=0.500;MQ=36.18;MQRankSum=1.645;QD=9.35;ReadPosRankSum=0.000;SOR=1.609	GT:AD:DP:GQ:PL	0/1:3,2:5:75:75,0,173
Y	433504	.	T	A	46.77	.	AC=1;AF=0.500;AN=2;BaseQRankSum=0.126;ClippingRankSum=0.000;DP=5;ExcessHet=3.0103;FS=0.000;MLEAC=1;MLEAF=0.500;MQ=36.18;MQRankSum=1.645;QD=9.35;ReadPosRankSum=0.000;SOR=1.609	GT:AD:DP:GQ:PL	0/1:3,2:5:75:75,0,173
Y	433512	.	T	A	46.77	.	AC=1;AF=0.500;AN=2;BaseQRankSum=-1.645;ClippingRankSum=0.000;DP=5;ExcessHet=3.0103;FS=0.000;MLEAC=1;MLEAF=0.500;MQ=36.18;MQRankSum=1.645;QD=9.35;ReadPosRankSum=0.000;SOR=1.609	GT:AD:DP:GQ:PL	0/1:3,2:5:75:75,0,173
Y	433517	.	C	G	43.77	.	AC=1;AF=0.500;AN=2;BaseQRankSum=-0.431;ClippingRankSum=0.000;DP=6;ExcessHet=3.0103;FS=0.000;MLEAC=1;MLEAF=0.500;MQ=35.37;MQRankSum=1.834;QD=7.29;ReadPosRankSum=0.431;SOR=1.179	GT:AD:DP:GQ:PL	0/1:4,2:6:72:72,0,215
Y	433520	.	C	A	43.77	.	AC=1;AF=0.500;AN=2;BaseQRankSum=-0.253;ClippingRankSum=0.000;DP=6;ExcessHet=3.0103;FS=0.000;MLEAC=1;MLEAF=0.500;MQ=35.37;MQRankSum=1.834;QD=7.29;ReadPosRankSum=0.431;SOR=1.179	GT:AD:DP:GQ:PL	0/1:4,2:6:72:72,0,215
Y	433559	.	C	T	43.77	.	AC=1;AF=0.500;AN=2;BaseQRankSum=-1.282;ClippingRankSum=0.000;DP=6;ExcessHet=3.0103;FS=0.000;MLEAC=1;MLEAF=0.500;MQ=36.51;MQRankSum=1.111;QD=7.29;ReadPosRankSum=0.623;SOR=1.179	GT:AD:DP:GQ:PL	0/1:4,2:6:72:72,0,93
Y	433569	.	A	G	37.77	.	AC=1;AF=0.500;AN=2;BaseQRankSum=-1.150;ClippingRankSum=0.000;DP=8;ExcessHet=3.0103;FS=0.000;MLEAC=1;MLEAF=0.500;MQ=34.76;MQRankSum=1.465;QD=4.72;ReadPosRankSum=0.619;SOR=0.693	GT:AD:DP:GQ:PL	0/1:6,2:8:66:66,0,299
Y	433577	.	T	G	34.77	.	AC=1;AF=0.500;AN=2;BaseQRankSum=-0.469;ClippingRankSum=0.000;DP=9;ExcessHet=3.0103;FS=0.000;MLEAC=1;MLEAF=0.500;MQ=34.67;MQRankSum=1.593;QD=3.86;ReadPosRankSum=0.812;SOR=1.179	GT:AD:DP:GQ:PL	0/1:7,2:9:63:63,0,326
Y	433800	.	A	G	79.77	.	AC=1;AF=0.500;AN=2;BaseQRankSum=-0.921;ClippingRankSum=0.000;DP=9;ExcessHet=3.0103;FS=2.808;MLEAC=1;MLEAF=0.500;MQ=38.49;MQRankSum=-0.480;QD=8.86;ReadPosRankSum=1.180;SOR=0.959	GT:AD:DP:GQ:PL	0/1:6,3:9:99:108,0,305
Y	433815	.	T	G	105.77	.	AC=1;AF=0.500;AN=2;BaseQRankSum=-0.470;ClippingRankSum=0.000;DP=10;ExcessHet=3.0103;FS=0.000;MLEAC=1;MLEAF=0.500;MQ=38.24;MQRankSum=-0.674;QD=10.58;ReadPosRankSum=-1.501;SOR=0.307	GT:AD:DP:GQ:PL	0/1:6,4:10:99:134,0,302
Y	455748	.	G	C	43.77	.	AC=1;AF=0.500;AN=2;BaseQRankSum=1.501;ClippingRankSum=0.000;DP=6;ExcessHet=3.0103;FS=3.310;MLEAC=1;MLEAF=0.500;MQ=32.63;MQRankSum=-0.431;QD=7.29;ReadPosRankSum=-0.842;SOR=2.303	GT:AD:DP:GQ:PL	0/1:4,2:6:72:72,0,768
Y	455768	.	T	A	64.77	.	AC=1;AF=0.500;AN=2;BaseQRankSum=-2.100;ClippingRankSum=0.000;DP=8;ExcessHet=3.0103;FS=3.332;MLEAC=1;MLEAF=0.500;MQ=34.09;MQRankSum=0.414;QD=8.10;ReadPosRankSum=-0.090;SOR=2.303	GT:AD:DP:GQ:PL	0/1:5,3:8:93:93,0,799
Y	455839	.	T	A	52.77	.	AC=1;AF=0.500;AN=2;BaseQRankSum=0.000;ClippingRankSum=0.000;DP=6;ExcessHet=3.0103;FS=3.979;MLEAC=1;MLEAF=0.500;MQ=35.32;MQRankSum=1.960;QD=8.79;ReadPosRankSum=0.842;SOR=2.800	GT:AD:DP:GQ:PL	0/1:3,3:6:64:81,0,64
Y	455854	.	G	A	88.77	.	AC=1;AF=0.500;AN=2;BaseQRankSum=0.674;ClippingRankSum=0.000;DP=6;ExcessHet=3.0103;FS=0.000;MLEAC=1;MLEAF=0.500;MQ=35.32;MQRankSum=1.960;QD=14.79;ReadPosRankSum=0.598;SOR=2.093	GT:AD:DP:GQ:PL	0/1:3,3:6:99:117,0,141
Y	455855	.	A	G	88.77	.	AC=1;AF=0.500;AN=2;BaseQRankSum=-1.150;ClippingRankSum=0.000;DP=6;ExcessHet=3.0103;FS=0.000;MLEAC=1;MLEAF=0.500;MQ=35.32;MQRankSum=1.960;QD=14.79;ReadPosRankSum=0.598;SOR=2.093	GT:AD:DP:GQ:PL	0/1:3,3:6:99:117,0,141
Y	455861	.	A	C	88.77	.	AC=1;AF=0.500;AN=2;BaseQRankSum=0.189;ClippingRankSum=0.000;DP=6;ExcessHet=3.0103;FS=0.000;MLEAC=1;MLEAF=0.500;MQ=35.32;MQRankSum=1.960;QD=14.79;ReadPosRankSum=1.036;SOR=2.093	GT:AD:DP:GQ:PL	0/1:3,3:6:99:117,0,141
Y	455873	.	A	T	85.77	.	AC=1;AF=0.500;AN=2;BaseQRankSum=-0.566;ClippingRankSum=0.000;DP=7;ExcessHet=3.0103;FS=3.680;MLEAC=1;MLEAF=0.500;MQ=35.71;MQRankSum=1.368;QD=12.25;ReadPosRankSum=0.000;SOR=2.833	GT:AD:DP:GQ:PL	0/1:4,3:7:99:114,0,174
Y	455876	.	C	G	85.77	.	AC=1;AF=0.500;AN=2;BaseQRankSum=-1.579;ClippingRankSum=0.000;DP=7;ExcessHet=3.0103;FS=3.680;MLEAC=1;MLEAF=0.500;MQ=35.71;MQRankSum=1.368;QD=12.25;ReadPosRankSum=0.000;SOR=2.833	GT:AD:DP:GQ:PL	0/1:4,3:7:99:114,0,174
Y	455891	.	C	T	55.77	.	AC=1;AF=0.500;AN=2;BaseQRankSum=0.992;ClippingRankSum=0.000;DP=8;ExcessHet=3.0103;FS=3.332;MLEAC=1;MLEAF=0.500;MQ=35.62;MQRankSum=1.699;QD=6.97;ReadPosRankSum=-1.292;SOR=2.303	GT:AD:DP:GQ:PL	0/1:5,3:8:84:84,0,108
Y	456153	.	C	T	130.77	.	AC=1;AF=0.500;AN=2;BaseQRankSum=1.834;ClippingRankSum=0.000;DP=7;ExcessHet=3.0103;FS=0.000;MLEAC=1;MLEAF=0.500;MQ=33.42;MQRankSum=0.967;QD=21.79;ReadPosRankSum=0.000;SOR=0.368	GT:AD:DP:GQ:PL	0/1:2,4:6:99:159,0,115
Y	456163	.	A	G	127.77	.	AC=1;AF=0.500;AN=2;BaseQRankSum=0.000;ClippingRankSum=0.000;DP=9;ExcessHet=3.0103;FS=2.430;MLEAC=1;MLEAF=0.500;MQ=33.55;MQRankSum=1.133;QD=15.97;ReadPosRankSum=1.242;SOR=1.609	GT:AD:DP:GQ:PL	0/1:4,4:8:99:156,0,138
Y	457829	.	A	G	31.77	.	AC=1;AF=0.500;AN=2;BaseQRankSum=-2.287;ClippingRankSum=0.000;DP=10;ExcessHet=3.0103;FS=0.000;MLEAC=1;MLEAF=0.500;MQ=37.70;MQRankSum=-2.287;QD=3.18;ReadPosRankSum=-1.221;SOR=0.105	GT:AD:DP:GQ:PL	0/1:8,2:10:60:60,0,436
Y	457843	.	A	G	31.77	.	AC=1;AF=0.500;AN=2;BaseQRankSum=-1.593;ClippingRankSum=0.000;DP=10;ExcessHet=3.0103;FS=0.000;MLEAC=1;MLEAF=0.500;MQ=37.70;MQRankSum=-2.287;QD=3.18;ReadPosRankSum=-1.282;SOR=0.105	GT:AD:DP:GQ:PL	0/1:8,2:10:60:60,0,436
Y	457848	.	G	C	31.77	.	AC=1;AF=0.500;AN=2;BaseQRankSum=1.085;ClippingRankSum=0.000;DP=9;ExcessHet=3.0103;FS=0.000;MLEAC=1;MLEAF=0.500;MQ=36.93;MQRankSum=-2.200;QD=3.53;ReadPosRankSum=-1.732;SOR=0.132	GT:AD:DP:GQ:PL	0/1:7,2:9:60:60,0,436
Y	457849	.	A	T	34.77	.	AC=1;AF=0.500;AN=2;BaseQRankSum=-1.221;ClippingRankSum=0.000;DP=9;ExcessHet=3.0103;FS=0.000;MLEAC=1;MLEAF=0.500;MQ=36.93;MQRankSum=-2.200;QD=3.86;ReadPosRankSum=-1.732;SOR=0.132	GT:AD:DP:GQ:PL	0/1:7,2:9:63:63,0,394
Y	457862	.	G	A	31.77	.	AC=1;AF=0.500;AN=2;BaseQRankSum=1.221;ClippingRankSum=0.000;DP=10;ExcessHet=3.0103;FS=0.000;MLEAC=1;MLEAF=0.500;MQ=37.70;MQRankSum=-2.287;QD=3.18;ReadPosRankSum=-1.593;SOR=0.105	GT:AD:DP:GQ:PL	0/1:8,2:10:60:60,0,436
Y	457868	.	C	T	31.77	.	AC=1;AF=0.500;AN=2;BaseQRankSum=2.287;ClippingRankSum=0.000;DP=10;ExcessHet=3.0103;FS=0.000;MLEAC=1;MLEAF=0.500;MQ=37.70;MQRankSum=-2.287;QD=3.18;ReadPosRankSum=0.253;SOR=0.105	GT:AD:DP:GQ:PL	0/1:8,2:10:60:60,0,330
Y	458149	.	G	T	423.77	.	AC=2;AF=1.00;AN=2;DP=16;ExcessHet=3.0103;FS=0.000;MLEAC=2;MLEAF=1.00;MQ=37.97;QD=26.49;SOR=0.693	GT:AD:DP:GQ:PL	1/1:0,16:16:48:452,48,0
Y	468053	.	T	G	46.77	.	AC=1;AF=0.500;AN=2;BaseQRankSum=-1.036;ClippingRankSum=0.000;DP=5;ExcessHet=3.0103;FS=3.979;MLEAC=1;MLEAF=0.500;MQ=37.33;MQRankSum=1.645;QD=9.35;ReadPosRankSum=-1.282;SOR=2.245	GT:AD:DP:GQ:PL	0/1:3,2:5:75:75,0,114
Y	468073	.	G	T	49.77	.	AC=1;AF=0.500;AN=2;BaseQRankSum=0.967;ClippingRankSum=0.000;DP=4;ExcessHet=3.0103;FS=4.771;MLEAC=1;MLEAF=0.500;MQ=38.55;MQRankSum=1.383;QD=12.44;ReadPosRankSum=-1.383;SOR=2.209	GT:AD:DP:GQ:PL	0/1:2,2:4:78:78,0,88
Y	468322	.	A	G	253.77	.	AC=1;AF=0.500;AN=2;BaseQRankSum=0.932;ClippingRankSum=0.000;DP=11;ExcessHet=3.0103;FS=16.154;MLEAC=1;MLEAF=0.500;MQ=36.54;MQRankSum=-1.550;QD=23.07;ReadPosRankSum=0.000;SOR=4.163	GT:AD:DP:GQ:PL	0/1:4,7:11:99:282,0,280
Y	468323	.	T	G	250.77	.	AC=1;AF=0.500;AN=2;BaseQRankSum=0.349;ClippingRankSum=0.000;DP=11;ExcessHet=3.0103;FS=16.154;MLEAC=1;MLEAF=0.500;MQ=36.54;MQRankSum=-1.550;QD=22.80;ReadPosRankSum=0.000;SOR=4.163	GT:AD:DP:GQ:PL	0/1:4,7:11:99:279,0,306
Y	468334	.	A	T	247.77	.	AC=1;AF=0.500;AN=2;BaseQRankSum=-2.757;ClippingRankSum=0.000;DP=13;ExcessHet=3.0103;FS=23.314;MLEAC=1;MLEAF=0.500;MQ=37.79;MQRankSum=-2.182;QD=19.06;ReadPosRankSum=1.121;SOR=4.161	GT:AD:DP:GQ:PL	0/1:6,7:13:99:276,0,342
Y	469831	.	C	T	221.78	.	AC=2;AF=1.00;AN=2;DP=9;ExcessHet=3.0103;FS=0.000;MLEAC=2;MLEAF=1.00;MQ=39.08;QD=24.64;SOR=0.892	GT:AD:DP:GQ:PL	1/1:0,9:9:27:250,27,0
Y	469967	.	T	G	88.77	.	AC=1;AF=0.500;AN=2;BaseQRankSum=-0.385;ClippingRankSum=0.000;DP=6;ExcessHet=3.0103;FS=0.000;MLEAC=1;MLEAF=0.500;MQ=34.47;MQRankSum=-0.598;QD=14.79;ReadPosRankSum=0.674;SOR=0.132	GT:AD:DP:GQ:PL	0/1:3,3:6:99:117,0,117
Y	469983	.	C	A	127.77	.	AC=1;AF=0.500;AN=2;BaseQRankSum=-1.068;ClippingRankSum=0.000;DP=8;ExcessHet=3.0103;FS=0.000;MLEAC=1;MLEAF=0.500;MQ=35.09;MQRankSum=-1.100;QD=15.97;ReadPosRankSum=1.006;SOR=0.148	GT:AD:DP:GQ:PL	0/1:4,4:8:99:156,0,156
Y	469990	.	C	T	40.77	.	AC=1;AF=0.500;AN=2;BaseQRankSum=-1.309;ClippingRankSum=0.000;DP=7;ExcessHet=3.0103;FS=0.000;MLEAC=1;MLEAF=0.500;MQ=33.62;MQRankSum=-1.309;QD=5.82;ReadPosRankSum=-0.180;SOR=0.892	GT:AD:DP:GQ:PL	0/1:5,2:7:69:69,0,204
Y	470000	.	T	A	133.77	.	AC=1;AF=0.500;AN=2;BaseQRankSum=0.000;ClippingRankSum=0.000;DP=6;ExcessHet=3.0103;FS=0.000;MLEAC=1;MLEAF=0.500;MQ=32.84;MQRankSum=-0.341;QD=22.29;ReadPosRankSum=0.084;SOR=0.368	GT:AD:DP:GQ:PL	0/1:2,4:6:72:162,0,72
Y	470005	.	A	C	175.77	.	AC=1;AF=0.500;AN=2;BaseQRankSum=-0.792;ClippingRankSum=0.000;DP=7;ExcessHet=3.0103;FS=0.000;MLEAC=1;MLEAF=0.500;MQ=32.19;MQRankSum=-0.366;QD=25.11;ReadPosRankSum=-0.303;SOR=0.527	GT:AD:DP:GQ:PL	0/1:2,5:7:69:204,0,69
Y	470007	.	A	G	40.77	.	AC=1;AF=0.500;AN=2;BaseQRankSum=-0.637;ClippingRankSum=0.000;DP=7;ExcessHet=3.0103;FS=5.441;MLEAC=1;MLEAF=0.500;MQ=32.19;MQRankSum=0.637;QD=5.82;ReadPosRankSum=1.068;SOR=0.027	GT:AD:DP:GQ:PL	0/1:5,2:7:69:69,0,204
Y	470011	.	A	T	85.77	.	AC=1;AF=0.500;AN=2;BaseQRankSum=1.068;ClippingRankSum=0.000;DP=7;ExcessHet=3.0103;FS=0.000;MLEAC=1;MLEAF=0.500;MQ=32.19;MQRankSum=-1.068;QD=12.25;ReadPosRankSum=-1.368;SOR=1.609	GT:AD:DP:GQ:PL	0/1:4,3:7:99:114,0,159
Y	470012	.	G	T	40.77	.	AC=1;AF=0.500;AN=2;BaseQRankSum=1.309;ClippingRankSum=0.000;DP=7;ExcessHet=3.0103;FS=5.441;MLEAC=1;MLEAF=0.500;MQ=32.19;MQRankSum=0.637;QD=5.82;ReadPosRankSum=1.068;SOR=0.027	GT:AD:DP:GQ:PL	0/1:5,2:7:69:69,0,204
Y	470024	.	A	T	172.77	.	AC=1;AF=0.500;AN=2;BaseQRankSum=-0.566;ClippingRankSum=0.000;DP=8;ExcessHet=3.0103;FS=0.000;MLEAC=1;MLEAF=0.500;MQ=33.89;MQRankSum=-0.887;QD=21.60;ReadPosRankSum=0.992;SOR=1.329	GT:AD:DP:GQ:PL	0/1:3,5:8:99:201,0,111
Y	470042	.	T	C	82.77	.	AC=1;AF=0.500;AN=2;BaseQRankSum=0.000;ClippingRankSum=0.000;DP=8;ExcessHet=3.0103;FS=3.332;MLEAC=1;MLEAF=0.500;MQ=33.89;MQRankSum=-1.345;QD=10.35;ReadPosRankSum=0.135;SOR=2.303	GT:AD:DP:GQ:PL	0/1:5,3:8:99:111,0,201
Y	470076	.	T	C	174.78	.	AC=1;AF=0.500;AN=2;BaseQRankSum=0.023;ClippingRankSum=0.000;DP=11;ExcessHet=3.0103;FS=0.000;MLEAC=1;MLEAF=0.500;MQ=33.02;MQRankSum=-0.551;QD=15.89;ReadPosRankSum=0.230;SOR=1.402	GT:AD:DP:GQ:PL	0/1:2,9:11:24:203,0,24
Y	470125	.	G	A	109.77	.	AC=1;AF=0.500;AN=2;BaseQRankSum=1.068;ClippingRankSum=0.000;DP=9;ExcessHet=3.0103;FS=13.222;MLEAC=1;MLEAF=0.500;MQ=33.07;MQRankSum=-2.655;QD=12.20;ReadPosRankSum=0.241;SOR=1.393	GT:AD:DP:GQ:PL	0/1:5,4:9:99:138,0,198
Y	470135	.	A	G	82.77	.	AC=1;AF=0.500;AN=2;BaseQRankSum=2.369;ClippingRankSum=0.000;DP=8;ExcessHet=3.0103;FS=9.700;MLEAC=1;MLEAF=0.500;MQ=33.65;MQRankSum=-2.369;QD=10.35;ReadPosRankSum=-0.703;SOR=0.823	GT:AD:DP:GQ:PL	0/1:5,3:8:99:111,0,201
Y	470137	.	G	A	82.77	.	AC=1;AF=0.500;AN=2;BaseQRankSum=-0.203;ClippingRankSum=0.000;DP=8;ExcessHet=3.0103;FS=9.700;MLEAC=1;MLEAF=0.500;MQ=33.65;MQRankSum=-2.369;QD=10.35;ReadPosRankSum=-0.703;SOR=0.823	GT:AD:DP:GQ:PL	0/1:5,3:8:99:111,0,201
Y	470141	.	A	G	82.77	.	AC=1;AF=0.500;AN=2;BaseQRankSum=-0.135;ClippingRankSum=0.000;DP=8;ExcessHet=3.0103;FS=9.700;MLEAC=1;MLEAF=0.500;MQ=33.65;MQRankSum=-2.369;QD=10.35;ReadPosRankSum=-0.887;SOR=0.823	GT:AD:DP:GQ:PL	0/1:5,3:8:99:111,0,201
Y	470310	.	A	G	79.77	.	AC=1;AF=0.500;AN=2;BaseQRankSum=-2.260;ClippingRankSum=0.000;DP=9;ExcessHet=3.0103;FS=0.000;MLEAC=1;MLEAF=0.500;MQ=31.53;MQRankSum=2.100;QD=8.86;ReadPosRankSum=0.812;SOR=0.223	GT:AD:DP:GQ:PL	0/1:6,3:9:99:108,0,296
Y	470317	.	T	C	79.77	.	AC=1;AF=0.500;AN=2;BaseQRankSum=-2.260;ClippingRankSum=0.000;DP=9;ExcessHet=3.0103;FS=0.000;MLEAC=1;MLEAF=0.500;MQ=31.53;MQRankSum=2.100;QD=8.86;ReadPosRankSum=0.812;SOR=0.223	GT:AD:DP:GQ:PL	0/1:6,3:9:99:108,0,296
Y	470324	.	T	G	73.77	.	AC=1;AF=0.500;AN=2;BaseQRankSum=-1.569;ClippingRankSum=0.000;DP=10;ExcessHet=3.0103;FS=0.000;MLEAC=1;MLEAF=0.500;MQ=31.79;MQRankSum=2.241;QD=7.38;ReadPosRankSum=2.128;SOR=0.446	GT:AD:DP:GQ:PL	0/1:7,3:10:99:102,0,377
Y	470332	.	A	T	70.77	.	AC=1;AF=0.500;AN=2;BaseQRankSum=-2.278;ClippingRankSum=0.000;DP=12;ExcessHet=3.0103;FS=0.000;MLEAC=1;MLEAF=0.500;MQ=33.25;MQRankSum=1.740;QD=5.90;ReadPosRankSum=2.838;SOR=0.941	GT:AD:DP:GQ:PL	0/1:9,3:12:99:99,0,413
Y	470548	.	A	T	217.78	.	AC=2;AF=1.00;AN=2;DP=9;ExcessHet=3.0103;FS=0.000;MLEAC=2;MLEAF=1.00;MQ=34.83;QD=24.20;SOR=0.892	GT:AD:DP:GQ:PL	1/1:0,9:9:27:246,27,0
Y	470614	.	G	A	76.77	.	AC=1;AF=0.500;AN=2;BaseQRankSum=1.054;ClippingRankSum=0.000;DP=10;ExcessHet=3.0103;FS=3.233;MLEAC=1;MLEAF=0.500;MQ=31.69;MQRankSum=-0.951;QD=7.68;ReadPosRankSum=0.431;SOR=2.419	GT:AD:DP:GQ:PL	0/1:7,3:10:99:105,0,265
Y	470617	.	C	CCATTGCGGT	67.73	.	AC=1;AF=0.500;AN=2;BaseQRankSum=-0.232;ClippingRankSum=0.000;DP=10;ExcessHet=3.0103;FS=3.233;MLEAC=1;MLEAF=0.500;MQ=31.69;MQRankSum=-0.951;QD=6.77;ReadPosRankSum=1.213;SOR=2.419	GT:AD:DP:GQ:PL	0/1:7,3:10:99:105,0,265
Y	470645	.	A	G	76.77	.	AC=1;AF=0.500;AN=2;BaseQRankSum=-0.701;ClippingRankSum=0.000;DP=10;ExcessHet=3.0103;FS=6.990;MLEAC=1;MLEAF=0.500;MQ=33.12;MQRankSum=-1.893;QD=7.68;ReadPosRankSum=2.638;SOR=2.812	GT:AD:DP:GQ:PL	0/1:7,3:10:99:105,0,245
Y	470658	.	A	G	79.77	.	AC=1;AF=0.500;AN=2;BaseQRankSum=-0.876;ClippingRankSum=0.000;DP=9;ExcessHet=3.0103;FS=3.332;MLEAC=1;MLEAF=0.500;MQ=34.20;MQRankSum=-2.515;QD=8.86;ReadPosRankSum=2.515;SOR=2.833	GT:AD:DP:GQ:PL	0/1:6,3:9:99:108,0,236
Y	470894	.	G	GCGTACGTAGTGCTTCTGAGTGAAC	37.73	.	AC=1;AF=0.500;AN=2;BaseQRankSum=0.253;ClippingRankSum=0.000;DP=6;ExcessHet=3.0103;FS=0.000;MLEAC=1;MLEAF=0.500;MQ=30.35;MQRankSum=-1.645;QD=7.55;ReadPosRankSum=-1.645;SOR=0.446	GT:AD:DP:GQ:PL	0/1:3,2:5:75:75,0,120
Y	470897	.	T	TACCTTCCTGG	37.73	.	AC=1;AF=0.500;AN=2;BaseQRankSum=-0.842;ClippingRankSum=0.000;DP=6;ExcessHet=3.0103;FS=0.000;MLEAC=1;MLEAF=0.500;MQ=30.35;MQRankSum=-1.645;QD=7.55;ReadPosRankSum=-1.645;SOR=0.446	GT:AD:DP:GQ:PL	0/1:3,2:5:75:75,0,120
Y	470917	.	C	A	82.77	.	AC=1;AF=0.500;AN=2;BaseQRankSum=-1.345;ClippingRankSum=0.000;DP=9;ExcessHet=3.0103;FS=0.000;MLEAC=1;MLEAF=0.500;MQ=29.96;MQRankSum=-1.930;QD=10.35;ReadPosRankSum=-0.414;SOR=0.368	GT:AD:DP:GQ:PL	0/1:5,3:8:99:111,0,201
Y	470925	.	T	G	82.77	.	AC=1;AF=0.500;AN=2;BaseQRankSum=-1.345;ClippingRankSum=0.000;DP=9;ExcessHet=3.0103;FS=0.000;MLEAC=1;MLEAF=0.500;MQ=29.96;MQRankSum=-1.930;QD=10.35;ReadPosRankSum=-0.135;SOR=0.368	GT:AD:DP:GQ:PL	0/1:5,3:8:99:111,0,201
Y	470928	.	G	A	82.77	.	AC=1;AF=0.500;AN=2;BaseQRankSum=0.703;ClippingRankSum=0.000;DP=9;ExcessHet=3.0103;FS=0.000;MLEAC=1;MLEAF=0.500;MQ=29.96;MQRankSum=-1.930;QD=10.35;ReadPosRankSum=-0.135;SOR=0.368	GT:AD:DP:GQ:PL	0/1:5,3:8:99:111,0,201
Y	470979	.	G	GGAAGCCGTACCTATGCGCGGCATAGCATACGC	64.73	.	AC=1;AF=0.500;AN=2;BaseQRankSum=-1.164;ClippingRankSum=0.000;DP=12;ExcessHet=3.0103;FS=0.000;MLEAC=1;MLEAF=0.500;MQ=31.59;MQRankSum=-1.501;QD=6.47;ReadPosRankSum=-0.842;SOR=0.446	GT:AD:DP:GQ:PL	0/1:8,2:10:99:102,0,295
Y	471301	.	A	G	40.77	.	AC=1;AF=0.500;AN=2;BaseQRankSum=1.180;ClippingRankSum=0.000;DP=7;ExcessHet=3.0103;FS=2.808;MLEAC=1;MLEAF=0.500;MQ=26.83;MQRankSum=-1.180;QD=5.82;ReadPosRankSum=-1.068;SOR=1.802	GT:AD:DP:GQ:PL	0/1:5,2:7:69:69,0,217
Y	471304	.	G	C	40.77	.	AC=1;AF=0.500;AN=2;BaseQRankSum=0.000;ClippingRankSum=0.000;DP=6;ExcessHet=3.0103;FS=3.310;MLEAC=1;MLEAF=0.500;MQ=27.13;MQRankSum=-0.842;QD=6.79;ReadPosRankSum=-1.834;SOR=2.303	GT:AD:DP:GQ:PL	0/1:4,2:6:69:69,0,217
Y	471310	.	GATAATA	G	34.73	.	AC=1;AF=0.500;AN=2;BaseQRankSum=0.431;ClippingRankSum=0.000;DP=6;ExcessHet=3.0103;FS=3.310;MLEAC=1;MLEAF=0.500;MQ=27.13;MQRankSum=-0.842;QD=5.79;ReadPosRankSum=-1.834;SOR=2.303	GT:AD:DP:GQ:PL	0/1:4,2:6:72:72,0,191
Y	471326	.	C	T	43.77	.	AC=1;AF=0.500;AN=2;BaseQRankSum=1.834;ClippingRankSum=0.000;DP=6;ExcessHet=3.0103;FS=3.310;MLEAC=1;MLEAF=0.500;MQ=27.13;MQRankSum=-0.842;QD=7.29;ReadPosRankSum=0.000;SOR=2.303	GT:AD:DP:GQ:PL	0/1:4,2:6:72:72,0,191
Y	471327	.	A	G	43.77	.	AC=1;AF=0.500;AN=2;BaseQRankSum=0.253;ClippingRankSum=0.000;DP=6;ExcessHet=3.0103;FS=3.310;MLEAC=1;MLEAF=0.500;MQ=27.13;MQRankSum=-0.842;QD=7.29;ReadPosRankSum=0.000;SOR=2.303	GT:AD:DP:GQ:PL	0/1:4,2:6:72:72,0,191
Y	471359	.	A	AGCAGCGGAGATGTGCGCTAGGGCCAGTATGGGAC	40.73	.	AC=1;AF=0.500;AN=2;BaseQRankSum=-0.674;ClippingRankSum=0.000;DP=4;ExcessHet=3.0103;FS=4.771;MLEAC=1;MLEAF=0.500;MQ=25.66;MQRankSum=0.000;QD=10.18;ReadPosRankSum=0.000;SOR=2.209	GT:AD:DP:GQ:PL	0/1:2,2:4:78:78,0,106
Y	471365	.	G	T	49.77	.	AC=1;AF=0.500;AN=2;BaseQRankSum=-0.431;ClippingRankSum=0.000;DP=4;ExcessHet=3.0103;FS=4.771;MLEAC=1;MLEAF=0.500;MQ=25.66;MQRankSum=0.000;QD=12.44;ReadPosRankSum=0.000;SOR=2.209	GT:AD:DP:GQ:PL	0/1:2,2:4:78:78,0,106
Y	471378	.	A	G	43.77	.	AC=1;AF=0.500;AN=2;BaseQRankSum=0.253;ClippingRankSum=0.000;DP=6;ExcessHet=3.0103;FS=3.310;MLEAC=1;MLEAF=0.500;MQ=31.47;MQRankSum=-1.834;QD=7.29;ReadPosRankSum=-1.834;SOR=2.303	GT:AD:DP:GQ:PL	0/1:4,2:6:72:72,0,190
Y	471383	.	G	GTT	34.73	.	AC=1;AF=0.500;AN=2;BaseQRankSum=0.623;ClippingRankSum=0.000;DP=6;ExcessHet=3.0103;FS=3.310;MLEAC=1;MLEAF=0.500;MQ=31.47;MQRankSum=-1.834;QD=5.79;ReadPosRankSum=-1.834;SOR=2.303	GT:AD:DP:GQ:PL	0/1:4,2:6:72:72,0,190
Y	471384	.	C	CA	34.73	.	AC=1;AF=0.500;AN=2;BaseQRankSum=0.253;ClippingRankSum=0.000;DP=6;ExcessHet=3.0103;FS=3.310;MLEAC=1;MLEAF=0.500;MQ=31.47;MQRankSum=-1.834;QD=5.79;ReadPosRankSum=-1.834;SOR=2.303	GT:AD:DP:GQ:PL	0/1:4,2:6:72:72,0,190
Y	471386	.	G	GACGTCAATTTGCTTT	34.73	.	AC=1;AF=0.500;AN=2;DP=4;ExcessHet=3.0103;FS=0.000;MLEAC=1;MLEAF=0.500;MQ=35.27;QD=8.68;SOR=0.693	GT:AD:DP:GQ:PL	0/1:4,0:4:72:72,0,190
Y	474347	.	G	T	314.78	.	AC=2;AF=1.00;AN=2;DP=8;ExcessHet=3.0103;FS=0.000;MLEAC=2;MLEAF=1.00;MQ=34.74;QD=28.48;SOR=1.179	GT:AD:DP:GQ:PL	1/1:0,8:8:24:343,24,0
Y	474352	.	T	TA	305.75	.	AC=2;AF=1.00;AN=2;DP=8;ExcessHet=3.0103;FS=0.000;MLEAC=2;MLEAF=1.00;MQ=34.74;QD=26.69;SOR=1.179	GT:AD:DP:GQ:PL	1/1:0,8:8:24:343,24,0
Y	474686	.	G	A	242.77	.	AC=2;AF=1.00;AN=2;DP=10;ExcessHet=3.0103;FS=0.000;MLEAC=2;MLEAF=1.00;MQ=36.20;QD=24.28;SOR=0.693	GT:AD:DP:GQ:PL	1/1:0,10:10:30:271,30,0
Y	476406	.	T	C	136.81	.	AC=2;AF=1.00;AN=2;DP=7;ExcessHet=3.0103;FS=0.000;MLEAC=2;MLEAF=1.00;MQ=37.24;QD=19.54;SOR=0.941	GT:AD:DP:GQ:PL	1/1:0,7:7:20:165,20,0
Y	479237	.	CAAACCTTACCCAGAACGT	C	311.74	.	AC=2;AF=1.00;AN=2;DP=10;ExcessHet=3.0103;FS=0.000;MLEAC=2;MLEAF=1.00;MQ=24.30;QD=34.64;SOR=4.615	GT:AD:DP:GQ:PL	1/1:0,9:9:27:349,27,0
Y	479416	.	C	A	32.77	.	AC=1;AF=0.500;AN=2;BaseQRankSum=1.699;ClippingRankSum=0.000;DP=8;ExcessHet=3.0103;FS=0.000;MLEAC=1;MLEAF=0.500;MQ=37.95;MQRankSum=-1.345;QD=4.10;ReadPosRankSum=-0.703;SOR=0.368	GT:AD:DP:GQ:PL	0/1:5,3:8:61:61,0,114
Y	479895	.	GC	G	322.75	.	AC=2;AF=1.00;AN=2;DP=8;ExcessHet=3.0103;FS=0.000;MLEAC=2;MLEAF=1.00;MQ=41.82;QD=25.73;SOR=4.407	GT:AD:DP:GQ:PL	1/1:0,8:8:24:360,24,0
Y	479898	.	A	ATAGAAGAACTAAGAT	412.74	.	AC=2;AF=1.00;AN=2;DP=8;ExcessHet=3.0103;FS=0.000;MLEAC=2;MLEAF=1.00;MQ=41.82;QD=31.31;SOR=4.407	GT:AD:DP:GQ:PL	1/1:0,8:8:30:450,30,0
Y	479902	.	A	AAGAAATGGT	367.74	.	AC=2;AF=1.00;AN=2;DP=9;ExcessHet=3.0103;FS=0.000;MLEAC=2;MLEAF=1.00;MQ=42.06;QD=26.09;SOR=4.615	GT:AD:DP:GQ:PL	1/1:0,9:9:27:405,27,0
Y	479904	.	C	T	376.78	.	AC=2;AF=1.00;AN=2;DP=9;ExcessHet=3.0103;FS=0.000;MLEAC=2;MLEAF=1.00;MQ=42.06;QD=30.17;SOR=4.615	GT:AD:DP:GQ:PL	1/1:0,9:9:27:405,27,0
Y	480274	.	C	A	48.77	.	AC=1;AF=0.500;AN=2;BaseQRankSum=-0.456;ClippingRankSum=0.000;DP=12;ExcessHet=3.0103;FS=0.000;MLEAC=1;MLEAF=0.500;MQ=42.14;MQRankSum=-0.490;QD=4.43;ReadPosRankSum=0.473;SOR=0.330	GT:AD:DP:GQ:PL	0/1:7,4:11:77:77,0,254
Y	481850	.	T	A	521.77	.	AC=2;AF=1.00;AN=2;DP=20;ExcessHet=3.0103;FS=0.000;MLEAC=2;MLEAF=1.00;MQ=33.08;QD=26.09;SOR=6.091	GT:AD:DP:GQ:PL	1/1:0,20:20:60:550,60,0
Y	482160	.	A	C	115.77	.	AC=1;AF=0.500;AN=2;BaseQRankSum=-1.331;ClippingRankSum=0.000;DP=10;ExcessHet=3.0103;FS=14.771;MLEAC=1;MLEAF=0.500;MQ=34.69;MQRankSum=0.297;QD=11.58;ReadPosRankSum=0.115;SOR=2.511	GT:AD:DP:GQ:PL	0/1:3,7:10:54:144,0,54
Y	485069	.	G	T	85.03	.	AC=2;AF=1.00;AN=2;DP=4;ExcessHet=3.0103;FS=0.000;MLEAC=2;MLEAF=1.00;MQ=40.10;QD=21.26;SOR=3.258	GT:AD:DP:GQ:PL	1/1:0,4:4:12:113,12,0
Y	488080	.	CT	C	180.74	.	AC=2;AF=1.00;AN=2;DP=10;ExcessHet=3.0103;FS=0.000;MLEAC=2;MLEAF=1.00;MQ=44.00;QD=18.07;SOR=0.693	GT:AD:DP:GQ:PL	1/1:0,10:10:30:218,30,0
Y	496434	.	A	C	53.28	.	AC=2;AF=1.00;AN=2;DP=3;ExcessHet=3.0103;FS=0.000;MLEAC=2;MLEAF=1.00;MQ=28.49;QD=17.76;SOR=2.833	GT:AD:DP:GQ:PL	1/1:0,3:3:9:81,9,0
Y	498322	.	T	C	201.78	.	AC=2;AF=1.00;AN=2;DP=8;ExcessHet=3.0103;FS=0.000;MLEAC=2;MLEAF=1.00;MQ=40.61;QD=25.22;SOR=0.693	GT:AD:DP:GQ:PL	1/1:0,8:8:24:230,24,0
Y	499994	.	A	G	242.77	.	AC=2;AF=1.00;AN=2;DP=10;ExcessHet=3.0103;FS=0.000;MLEAC=2;MLEAF=1.00;MQ=37.85;QD=24.28;SOR=2.303	GT:AD:DP:GQ:PL	1/1:0,10:10:30:271,30,0
Y	501231	.	A	AT	31.73	.	AC=1;AF=0.500;AN=2;BaseQRankSum=0.431;ClippingRankSum=0.000;DP=7;ExcessHet=3.0103;FS=5.441;MLEAC=1;MLEAF=0.500;MQ=29.32;MQRankSum=-1.465;QD=4.53;ReadPosRankSum=1.068;SOR=0.027	GT:AD:DP:GQ:PL	0/1:5,2:7:69:69,0,921
Y	501234	.	A	T	40.77	.	AC=1;AF=0.500;AN=2;BaseQRankSum=1.465;ClippingRankSum=0.000;DP=7;ExcessHet=3.0103;FS=5.441;MLEAC=1;MLEAF=0.500;MQ=29.32;MQRankSum=-1.465;QD=5.82;ReadPosRankSum=0.712;SOR=0.027	GT:AD:DP:GQ:PL	0/1:5,2:7:69:69,0,921
Y	501244	.	A	C	40.77	.	AC=1;AF=0.500;AN=2;BaseQRankSum=1.180;ClippingRankSum=0.000;DP=7;ExcessHet=3.0103;FS=5.441;MLEAC=1;MLEAF=0.500;MQ=29.32;MQRankSum=-1.465;QD=5.82;ReadPosRankSum=0.000;SOR=0.027	GT:AD:DP:GQ:PL	0/1:5,2:7:69:69,0,921
Y	501254	.	A	AATCATCTTTT	31.73	.	AC=1;AF=0.500;AN=2;BaseQRankSum=1.068;ClippingRankSum=0.000;DP=7;ExcessHet=3.0103;FS=5.441;MLEAC=1;MLEAF=0.500;MQ=29.32;MQRankSum=-1.465;QD=4.53;ReadPosRankSum=-1.981;SOR=0.027	GT:AD:DP:GQ:PL	0/1:5,2:7:69:69,0,921
Y	501852	.	C	A	225.78	.	AC=2;AF=1.00;AN=2;DP=9;ExcessHet=3.0103;FS=0.000;MLEAC=2;MLEAF=1.00;MQ=36.29;QD=25.09;SOR=0.892	GT:AD:DP:GQ:PL	1/1:0,9:9:27:254,27,0
Y	502075	.	GA	G	150.77	.	AC=2;AF=1.00;AN=2;DP=7;ExcessHet=3.0103;FS=0.000;MLEAC=2;MLEAF=1.00;MQ=35.33;QD=21.54;SOR=4.174	GT:AD:DP:GQ:PL	1/1:0,7:7:21:188,21,0
Y	502105	.	G	C	126.84	.	AC=2;AF=1.00;AN=2;DP=6;ExcessHet=3.0103;FS=0.000;MLEAC=2;MLEAF=1.00;MQ=36.77;QD=21.14;SOR=3.912	GT:AD:DP:GQ:PL	1/1:0,6:6:18:155,18,0
Y	510303	.	G	A	31.74	.	AC=2;AF=1.00;AN=2;DP=2;ExcessHet=3.0103;FS=0.000;MLEAC=2;MLEAF=1.00;MQ=35.11;QD=15.87;SOR=2.303	GT:AD:DP:GQ:PL	1/1:0,2:2:6:59,6,0
Y	538481	.	A	C	77.03	.	AC=2;AF=1.00;AN=2;DP=4;ExcessHet=3.0103;FS=0.000;MLEAC=2;MLEAF=1.00;MQ=27.66;QD=19.26;SOR=0.693	GT:AD:DP:GQ:PL	1/1:0,4:4:12:105,12,0
Y	539297	.	A	T	276.77	.	AC=2;AF=1.00;AN=2;DP=11;ExcessHet=3.0103;FS=0.000;MLEAC=2;MLEAF=1.00;MQ=44.00;QD=25.16;SOR=0.859	GT:AD:DP:GQ:PL	1/1:0,11:11:33:305,33,0
Y	540344	.	C	A	377.77	.	AC=2;AF=1.00;AN=2;DP=14;ExcessHet=3.0103;FS=0.000;MLEAC=2;MLEAF=1.00;MQ=44.00;QD=26.98;SOR=0.693	GT:AD:DP:GQ:PL	1/1:0,14:14:42:406,42,0
Y	541500	.	A	G	166.78	.	AC=2;AF=1.00;AN=2;DP=8;ExcessHet=3.0103;FS=0.000;MLEAC=2;MLEAF=1.00;MQ=44.00;QD=20.85;SOR=1.863	GT:AD:DP:GQ:PL	1/1:0,8:8:24:195,24,0
Y	546155	.	T	C	186.78	.	AC=2;AF=1.00;AN=2;DP=8;ExcessHet=3.0103;FS=0.000;MLEAC=2;MLEAF=1.00;MQ=37.36;QD=23.35;SOR=0.693	GT:AD:DP:GQ:PL	1/1:0,8:8:24:215,24,0
Y	548248	.	T	C	224.77	.	AC=2;AF=1.00;AN=2;DP=10;ExcessHet=3.0103;FS=0.000;MLEAC=2;MLEAF=1.00;MQ=38.32;QD=22.48;SOR=1.609	GT:AD:DP:GQ:PL	1/1:0,10:10:29:253,29,0
Y	548458	.	A	T	79.03	.	AC=2;AF=1.00;AN=2;DP=4;ExcessHet=3.0103;FS=0.000;MLEAC=2;MLEAF=1.00;MQ=39.35;QD=19.76;SOR=3.258	GT:AD:DP:GQ:PL	1/1:0,4:4:12:107,12,0
Y	550090	.	T	C	98.94	.	AC=1;AF=0.500;AN=2;BaseQRankSum=-0.842;ClippingRankSum=0.000;DP=5;ExcessHet=3.0103;FS=0.000;MLEAC=1;MLEAF=0.500;MQ=33.78;MQRankSum=0.000;QD=19.79;ReadPosRankSum=-0.253;SOR=1.981	GT:AD:DP:GQ:PL	0/1:1,4:5:14:127,0,14
Y	550273	.	A	G	34.77	.	AC=1;AF=0.500;AN=2;BaseQRankSum=1.368;ClippingRankSum=0.000;DP=10;ExcessHet=3.0103;FS=3.136;MLEAC=1;MLEAF=0.500;MQ=39.89;MQRankSum=-0.036;QD=4.97;ReadPosRankSum=0.328;SOR=0.916	GT:AD:DP:GQ:PL	0/1:4,3:7:63:63,0,88
Y	563642	.	GTAA	G	53.70	.	AC=2;AF=1.00;AN=2;DP=1;ExcessHet=3.0103;FS=0.000;MLEAC=2;MLEAF=1.00;MQ=22.00;QD=31.33;SOR=1.609	GT:AD:DP:GQ:PL	1/1:0,1:1:6:90,6,0
Y	563649	.	C	CTGG	53.70	.	AC=2;AF=1.00;AN=2;DP=2;ExcessHet=3.0103;FS=0.000;MLEAC=2;MLEAF=1.00;MQ=22.00;QD=26.85;SOR=2.303	GT:AD:DP:GQ:PL	1/1:0,2:2:6:90,6,0
Y	563651	.	C	CTCACCA	53.70	.	AC=2;AF=1.00;AN=2;DP=2;ExcessHet=3.0103;FS=0.000;MLEAC=2;MLEAF=1.00;MQ=22.00;QD=26.85;SOR=2.303	GT:AD:DP:GQ:PL	1/1:0,2:2:6:90,6,0
Y	563655	.	CTTT	C	53.70	.	AC=2;AF=1.00;AN=2;DP=2;ExcessHet=3.0103;FS=0.000;MLEAC=2;MLEAF=1.00;MQ=22.00;QD=26.85;SOR=2.303	GT:AD:DP:GQ:PL	1/1:0,2:2:6:90,6,0
Y	563660	.	T	A	152.03	.	AC=2;AF=1.00;AN=2;DP=2;ExcessHet=3.0103;FS=0.000;MLEAC=2;MLEAF=1.00;MQ=22.00;QD=29.89;SOR=2.303	GT:AD:DP:GQ:PL	1/1:0,2:2:12:180,12,0
Y	563661	.	G	GGCAAAATAGAGGA	143	.	AC=2;AF=1.00;AN=2;DP=2;ExcessHet=3.0103;FS=0.000;MLEAC=2;MLEAF=1.00;MQ=22.00;QD=33.13;SOR=2.303	GT:AD:DP:GQ:PL	1/1:0,2:2:12:180,12,0
Y	563664	.	C	T	152.03	.	AC=2;AF=1.00;AN=2;DP=4;ExcessHet=3.0103;FS=0.000;MLEAC=2;MLEAF=1.00;MQ=22.00;QD=32.26;SOR=3.258	GT:AD:DP:GQ:PL	1/1:0,4:4:12:180,12,0
Y	563667	.	C	CGTA	143	.	AC=2;AF=1.00;AN=2;DP=4;ExcessHet=3.0103;FS=0.000;MLEAC=2;MLEAF=1.00;MQ=22.00;QD=33.92;SOR=3.258	GT:AD:DP:GQ:PL	1/1:0,4:4:12:180,12,0
Y	563672	.	A	AGAGGAAATTGTGT	143	.	AC=2;AF=1.00;AN=2;DP=4;ExcessHet=3.0103;FS=0.000;MLEAC=2;MLEAF=1.00;MQ=22.00;QD=31.27;SOR=3.258	GT:AD:DP:GQ:PL	1/1:0,4:4:12:180,12,0
Y	563673	.	AC	A	143	.	AC=2;AF=1.00;AN=2;DP=4;ExcessHet=3.0103;FS=0.000;MLEAC=2;MLEAF=1.00;MQ=22.00;QD=31.64;SOR=3.258	GT:AD:DP:GQ:PL	1/1:0,4:4:12:180,12,0
Y	563680	.	T	TGA	143	.	AC=2;AF=1.00;AN=2;DP=4;ExcessHet=3.0103;FS=0.000;MLEAC=2;MLEAF=1.00;MQ=22.00;QD=35.24;SOR=3.258	GT:AD:DP:GQ:PL	1/1:0,4:4:12:180,12,0
Y	563682	.	T	TTTTGTTATAGTTCCTTTTTAAGCCGCAAA	143	.	AC=2;AF=1.00;AN=2;DP=4;ExcessHet=3.0103;FS=0.000;MLEAC=2;MLEAF=1.00;MQ=22.00;QD=32.80;SOR=3.258	GT:AD:DP:GQ:PL	1/1:0,4:4:12:180,12,0
Y	563695	.	T	A	107.28	.	AC=2;AF=1.00;AN=2;DP=3;ExcessHet=3.0103;FS=0.000;MLEAC=2;MLEAF=1.00;MQ=22.00;QD=28.52;SOR=2.833	GT:AD:DP:GQ:PL	1/1:0,3:3:9:135,9,0
Y	563699	.	A	G	107.28	.	AC=2;AF=1.00;AN=2;DP=3;ExcessHet=3.0103;FS=0.000;MLEAC=2;MLEAF=1.00;MQ=22.00;QD=30.41;SOR=2.833	GT:AD:DP:GQ:PL	1/1:0,3:3:9:135,9,0
Y	563705	.	T	C	107.28	.	AC=2;AF=1.00;AN=2;DP=3;ExcessHet=3.0103;FS=0.000;MLEAC=2;MLEAF=1.00;MQ=22.00;QD=27.23;SOR=2.833	GT:AD:DP:GQ:PL	1/1:0,3:3:9:135,9,0
Y	563730	.	C	CATACACCAGGCATTGGTA	53.70	.	AC=2;AF=1.00;AN=2;DP=3;ExcessHet=3.0103;FS=0.000;MLEAC=2;MLEAF=1.00;MQ=22.00;QD=26.85;SOR=2.303	GT:AD:DP:GQ:PL	1/1:0,2:2:6:90,6,0
Y	563738	.	G	C	62.74	.	AC=2;AF=1.00;AN=2;DP=2;ExcessHet=3.0103;FS=0.000;MLEAC=2;MLEAF=1.00;MQ=22.00;QD=31.37;SOR=2.303	GT:AD:DP:GQ:PL	1/1:0,2:2:6:90,6,0
Y	591265	.	A	ACATCCTCCGGTACTTGGCGT	76.73	.	AC=1;AF=0.500;AN=2;BaseQRankSum=0.000;ClippingRankSum=0.000;DP=7;ExcessHet=3.0103;FS=0.000;MLEAC=1;MLEAF=0.500;MQ=34.91;MQRankSum=2.189;QD=10.96;ReadPosRankSum=-2.189;SOR=1.609	GT:AD:DP:GQ:PL	0/1:4,3:7:99:114,0,159
Y	591352	.	C	G	41.94	.	AC=1;AF=0.500;AN=2;BaseQRankSum=1.150;ClippingRankSum=0.000;DP=4;ExcessHet=3.0103;FS=6.021;MLEAC=1;MLEAF=0.500;MQ=39.68;MQRankSum=1.150;QD=10.48;ReadPosRankSum=-1.150;SOR=2.788	GT:AD:DP:GQ:PL	0/1:1,3:4:14:70,0,14
Y	596774	.	T	TA	256.73	.	AC=2;AF=1.00;AN=2;DP=13;ExcessHet=3.0103;FS=0.000;MLEAC=2;MLEAF=1.00;MQ=41.03;QD=19.75;SOR=0.836	GT:AD:DP:GQ:PL	1/1:0,13:13:39:294,39,0
Y	597475	.	T	C	119.84	.	AC=2;AF=1.00;AN=2;DP=6;ExcessHet=3.0103;FS=0.000;MLEAC=2;MLEAF=1.00;MQ=44.00;QD=19.97;SOR=1.329	GT:AD:DP:GQ:PL	1/1:0,6:6:18:148,18,0
Y	612760	.	A	G	145.84	.	AC=2;AF=1.00;AN=2;DP=6;ExcessHet=3.0103;FS=0.000;MLEAC=2;MLEAF=1.00;MQ=41.44;QD=24.31;SOR=3.912	GT:AD:DP:GQ:PL	1/1:0,6:6:18:174,18,0
Y	614475	.	T	A	301.77	.	AC=2;AF=1.00;AN=2;DP=12;ExcessHet=3.0103;FS=0.000;MLEAC=2;MLEAF=1.00;MQ=32.53;QD=25.15;SOR=1.981	GT:AD:DP:GQ:PL	1/1:0,12:12:36:330,36,0
Y	614650	.	T	C	79.03	.	AC=2;AF=1.00;AN=2;DP=4;ExcessHet=3.0103;FS=0.000;MLEAC=2;MLEAF=1.00;MQ=33.75;QD=19.76;SOR=3.258	GT:AD:DP:GQ:PL	1/1:0,4:4:12:107,12,0
Y	615881	.	G	A	134.84	.	AC=2;AF=1.00;AN=2;DP=6;ExcessHet=3.0103;FS=0.000;MLEAC=2;MLEAF=1.00;MQ=34.34;QD=22.47;SOR=1.329	GT:AD:DP:GQ:PL	1/1:0,6:6:18:163,18,0
Y	616333	.	T	C	192.31	.	AC=2;AF=1.00;AN=2;BaseQRankSum=-0.842;ClippingRankSum=0.000;DP=10;ExcessHet=3.0103;FS=5.229;MLEAC=2;MLEAF=1.00;MQ=29.53;MQRankSum=-0.385;QD=19.23;ReadPosRankSum=-0.524;SOR=1.996	GT:AD:DP:GQ:PL	1/1:1,9:10:1:218,1,0
Y	617279	.	C	A	188.78	.	AC=2;AF=1.00;AN=2;DP=8;ExcessHet=3.0103;FS=0.000;MLEAC=2;MLEAF=1.00;MQ=29.22;QD=23.60;SOR=0.693	GT:AD:DP:GQ:PL	1/1:0,8:8:24:217,24,0
Y	637265	.	C	T	222.78	.	AC=2;AF=1.00;AN=2;DP=9;ExcessHet=3.0103;FS=0.000;MLEAC=2;MLEAF=1.00;MQ=31.07;QD=24.75;SOR=2.093	GT:AD:DP:GQ:PL	1/1:0,9:9:27:251,27,0
Y	639968	.	G	T	364.77	.	AC=2;AF=1.00;AN=2;DP=14;ExcessHet=3.0103;FS=0.000;MLEAC=2;MLEAF=1.00;MQ=41.25;QD=26.05;SOR=0.693	GT:AD:DP:GQ:PL	1/1:0,14:14:42:393,42,0
Y	649969	.	A	C	50.77	.	AC=1;AF=0.500;AN=2;BaseQRankSum=-1.668;ClippingRankSum=0.000;DP=13;ExcessHet=3.0103;FS=0.000;MLEAC=1;MLEAF=0.500;MQ=38.77;MQRankSum=0.253;QD=5.08;ReadPosRankSum=-0.842;SOR=0.412	GT:AD:DP:GQ:PL	0/1:6,4:10:79:79,0,139
Y	650033	.	G	A	31.77	.	AC=1;AF=0.500;AN=2;BaseQRankSum=0.311;ClippingRankSum=0.000;DP=12;ExcessHet=3.0103;FS=0.000;MLEAC=1;MLEAF=0.500;MQ=38.30;MQRankSum=0.842;QD=3.18;ReadPosRankSum=-0.493;SOR=0.105	GT:AD:DP:GQ:PL	0/1:8,2:10:60:60,0,330
Y	650038	.	T	C	31.77	.	AC=1;AF=0.500;AN=2;BaseQRankSum=-1.593;ClippingRankSum=0.000;DP=12;ExcessHet=3.0103;FS=0.000;MLEAC=1;MLEAF=0.500;MQ=38.30;MQRankSum=0.842;QD=3.18;ReadPosRankSum=-0.493;SOR=0.105	GT:AD:DP:GQ:PL	0/1:8,2:10:60:60,0,330
Y	650088	.	T	G	49.77	.	AC=1;AF=0.500;AN=2;BaseQRankSum=0.000;ClippingRankSum=0.000;DP=4;ExcessHet=3.0103;FS=0.000;MLEAC=1;MLEAF=0.500;MQ=36.00;MQRankSum=0.000;QD=12.44;ReadPosRankSum=0.000;SOR=0.693	GT:AD:DP:GQ:PL	0/1:2,2:4:78:78,0,78
Y	650089	.	G	T	49.77	.	AC=1;AF=0.500;AN=2;BaseQRankSum=0.000;ClippingRankSum=0.000;DP=4;ExcessHet=3.0103;FS=0.000;MLEAC=1;MLEAF=0.500;MQ=36.00;MQRankSum=0.000;QD=12.44;ReadPosRankSum=0.000;SOR=0.693	GT:AD:DP:GQ:PL	0/1:2,2:4:78:78,0,78
Y	654500	.	C	T	450.77	.	AC=2;AF=1.00;AN=2;DP=17;ExcessHet=3.0103;FS=0.000;MLEAC=2;MLEAF=1.00;MQ=44.00;QD=26.52;SOR=1.061	GT:AD:DP:GQ:PL	1/1:0,17:17:51:479,51,0
Y	656005	.	G	GTTTAATCGAATAAATATTGAA	53.70	.	AC=2;AF=1.00;AN=2;DP=2;ExcessHet=3.0103;FS=0.000;MLEAC=2;MLEAF=1.00;MQ=44.00;QD=26.85;SOR=2.303	GT:AD:DP:GQ:PL	1/1:0,2:2:6:90,6,0
Y	656007	.	T	TGC	53.70	.	AC=2;AF=1.00;AN=2;DP=2;ExcessHet=3.0103;FS=0.000;MLEAC=2;MLEAF=1.00;MQ=44.00;QD=26.85;SOR=2.303	GT:AD:DP:GQ:PL	1/1:0,2:2:6:90,6,0
Y	660729	.	G	A	369.77	.	AC=2;AF=1.00;AN=2;DP=14;ExcessHet=3.0103;FS=0.000;MLEAC=2;MLEAF=1.00;MQ=44.00;QD=26.41;SOR=0.976	GT:AD:DP:GQ:PL	1/1:0,14:14:42:398,42,0
Y	662290	.	C	T	315.77	.	AC=2;AF=1.00;AN=2;DP=12;ExcessHet=3.0103;FS=0.000;MLEAC=2;MLEAF=1.00;MQ=44.00;QD=26.31;SOR=1.445	GT:AD:DP:GQ:PL	1/1:0,12:12:36:344,36,0
Y	665535	.	T	A	247.77	.	AC=2;AF=1.00;AN=2;DP=10;ExcessHet=3.0103;FS=0.000;MLEAC=2;MLEAF=1.00;MQ=43.62;QD=24.78;SOR=2.303	GT:AD:DP:GQ:PL	1/1:0,10:10:30:276,30,0
Y	669567	.	G	GTGTACTAAC	91.73	.	AC=1;AF=0.500;AN=2;BaseQRankSum=-0.892;ClippingRankSum=0.000;DP=16;ExcessHet=3.0103;FS=6.726;MLEAC=1;MLEAF=0.500;MQ=39.19;MQRankSum=-2.699;QD=5.73;ReadPosRankSum=-0.067;SOR=2.819	GT:AD:DP:GQ:PL	0/1:13,3:16:99:129,0,535
Y	669598	.	C	G	49.77	.	AC=1;AF=0.500;AN=2;BaseQRankSum=1.064;ClippingRankSum=0.000;DP=17;ExcessHet=3.0103;FS=5.842;MLEAC=1;MLEAF=0.500;MQ=38.46;MQRankSum=-3.020;QD=2.93;ReadPosRankSum=1.132;SOR=2.494	GT:AD:DP:GQ:PL	0/1:13,4:17:78:78,0,524
Y	669607	.	T	C	52.77	.	AC=1;AF=0.500;AN=2;BaseQRankSum=-2.671;ClippingRankSum=0.000;DP=16;ExcessHet=3.0103;FS=6.117;MLEAC=1;MLEAF=0.500;MQ=38.09;MQRankSum=-2.958;QD=3.30;ReadPosRankSum=0.851;SOR=2.712	GT:AD:DP:GQ:PL	0/1:12,4:16:81:81,0,493
Y	669633	.	A	G	61.77	.	AC=1;AF=0.500;AN=2;BaseQRankSum=-1.341;ClippingRankSum=0.000;DP=15;ExcessHet=3.0103;FS=2.869;MLEAC=1;MLEAF=0.500;MQ=38.09;MQRankSum=-2.213;QD=4.12;ReadPosRankSum=0.217;SOR=1.781	GT:AD:DP:GQ:PL	0/1:12,3:15:90:90,0,445
Y	669645	.	T	G	67.77	.	AC=1;AF=0.500;AN=2;BaseQRankSum=-1.808;ClippingRankSum=0.000;DP=13;ExcessHet=3.0103;FS=2.774;MLEAC=1;MLEAF=0.500;MQ=38.48;MQRankSum=-2.614;QD=5.21;ReadPosRankSum=-0.845;SOR=1.609	GT:AD:DP:GQ:PL	0/1:10,3:13:96:96,0,411
Y	669650	.	A	AC	58.73	.	AC=1;AF=0.500;AN=2;BaseQRankSum=0.874;ClippingRankSum=0.000;DP=13;ExcessHet=3.0103;FS=2.774;MLEAC=1;MLEAF=0.500;MQ=38.48;MQRankSum=-2.614;QD=4.52;ReadPosRankSum=-0.931;SOR=1.609	GT:AD:DP:GQ:PL	0/1:10,3:13:96:96,0,411
Y	669653	.	A	G	67.77	.	AC=1;AF=0.500;AN=2;BaseQRankSum=-0.693;ClippingRankSum=0.000;DP=13;ExcessHet=3.0103;FS=2.774;MLEAC=1;MLEAF=0.500;MQ=38.48;MQRankSum=-2.614;QD=5.21;ReadPosRankSum=-1.014;SOR=1.609	GT:AD:DP:GQ:PL	0/1:10,3:13:96:96,0,411
Y	669657	.	GGC	G	61.73	.	AC=1;AF=0.500;AN=2;BaseQRankSum=0.099;ClippingRankSum=0.000;DP=11;ExcessHet=3.0103;FS=0.000;MLEAC=1;MLEAF=0.500;MQ=37.99;MQRankSum=-2.744;QD=5.61;ReadPosRankSum=-2.093;SOR=1.371	GT:AD:DP:GQ:PL	0/1:8,3:11:99:99,0,369
Y	669660	.	ATTACCATAACAGC	A	64.73	.	AC=1;AF=0.500;AN=2;BaseQRankSum=0.333;ClippingRankSum=0.000;DP=11;ExcessHet=3.0103;FS=0.000;MLEAC=1;MLEAF=0.500;MQ=37.99;MQRankSum=-2.744;QD=5.88;ReadPosRankSum=-2.093;SOR=1.371	GT:AD:DP:GQ:PL	0/1:8,3:11:99:102,0,327
Y	671437	.	C	T	409.77	.	AC=2;AF=1.00;AN=2;DP=16;ExcessHet=3.0103;FS=0.000;MLEAC=2;MLEAF=1.00;MQ=41.01;QD=25.61;SOR=5.670	GT:AD:DP:GQ:PL	1/1:0,16:16:48:438,48,0
Y	671572	.	G	A	393.77	.	AC=1;AF=0.500;AN=2;BaseQRankSum=0.706;ClippingRankSum=0.000;DP=29;ExcessHet=3.0103;FS=0.000;MLEAC=1;MLEAF=0.500;MQ=38.11;MQRankSum=-0.506;QD=17.90;ReadPosRankSum=-1.020;SOR=2.303	GT:AD:DP:GQ:PL	0/1:5,17:22:74:422,0,74
Y	677383	.	C	T	69.03	.	AC=2;AF=1.00;AN=2;DP=4;ExcessHet=3.0103;FS=0.000;MLEAC=2;MLEAF=1.00;MQ=34.39;QD=17.26;SOR=0.693	GT:AD:DP:GQ:PL	1/1:0,4:4:12:97,12,0
Y	677815	.	A	T	62.74	.	AC=2;AF=1.00;AN=2;DP=2;ExcessHet=3.0103;FS=0.000;MLEAC=2;MLEAF=1.00;MQ=23.09;QD=31.37;SOR=2.303	GT:AD:DP:GQ:PL	1/1:0,2:2:6:90,6,0
Y	677849	.	G	A	62.74	.	AC=2;AF=1.00;AN=2;DP=2;ExcessHet=3.0103;FS=0.000;MLEAC=2;MLEAF=1.00;MQ=23.09;QD=31.37;SOR=2.303	GT:AD:DP:GQ:PL	1/1:0,2:2:6:90,6,0
Y	679060	.	T	C	108.90	.	AC=2;AF=1.00;AN=2;DP=5;ExcessHet=3.0103;FS=0.000;MLEAC=2;MLEAF=1.00;MQ=23.48;QD=21.78;SOR=1.022	GT:AD:DP:GQ:PL	1/1:0,5:5:15:137,15,0
Y	679557	.	C	G	62.03	.	AC=2;AF=1.00;AN=2;DP=4;ExcessHet=3.0103;FS=0.000;MLEAC=2;MLEAF=1.00;MQ=24.06;QD=15.51;SOR=0.693	GT:AD:DP:GQ:PL	1/1:0,4:4:12:90,12,0
Y	681242	.	T	A	174.78	.	AC=2;AF=1.00;AN=2;DP=8;ExcessHet=3.0103;FS=0.000;MLEAC=2;MLEAF=1.00;MQ=36.25;QD=21.85;SOR=1.863	GT:AD:DP:GQ:PL	1/1:0,8:8:24:203,24,0
Y	688987	.	T	A	50.28	.	AC=2;AF=1.00;AN=2;DP=3;ExcessHet=3.0103;FS=0.000;MLEAC=2;MLEAF=1.00;MQ=33.75;QD=16.76;SOR=2.833	GT:AD:DP:GQ:PL	1/1:0,3:3:9:78,9,0
Y	689011	.	A	G	43.74	.	AC=2;AF=1.00;AN=2;DP=2;ExcessHet=3.0103;FS=0.000;MLEAC=2;MLEAF=1.00;MQ=21.00;QD=21.87;SOR=2.303	GT:AD:DP:GQ:PL	1/1:0,2:2:6:71,6,0
Y	689086	.	G	T	33.28	.	AC=2;AF=1.00;AN=2;DP=3;ExcessHet=3.0103;FS=0.000;MLEAC=2;MLEAF=1.00;MQ=30.65;QD=11.09;SOR=1.179	GT:AD:DP:GQ:PL	1/1:0,3:3:9:61,9,0
Y	689219	.	T	TAGTTCAC	53.70	.	AC=2;AF=1.00;AN=2;DP=2;ExcessHet=3.0103;FS=0.000;MLEAC=2;MLEAF=1.00;MQ=39.12;QD=26.85;SOR=2.303	GT:AD:DP:GQ:PL	1/1:0,2:2:6:90,6,0
Y	689221	.	A	AGCACTAATCATCCATTATTTTTCATTTCGTTTTCGATCTCCTTTCGACATTCAACTACGCGCAGCATGGCCCCTCGTCAACAAAACGCACGCAGT	98.25	.	AC=2;AF=1.00;AN=2;DP=2;ExcessHet=3.0103;FS=0.000;MLEAC=2;MLEAF=1.00;MQ=39.12;QD=31.49;SOR=2.303	GT:AD:DP:GQ:PL	1/1:0,2:2:9:135,9,0
Y	691309	.	T	C	37.77	.	AC=1;AF=0.500;AN=2;BaseQRankSum=0.792;ClippingRankSum=0.000;DP=8;ExcessHet=3.0103;FS=3.332;MLEAC=1;MLEAF=0.500;MQ=36.62;MQRankSum=-0.619;QD=4.72;ReadPosRankSum=0.619;SOR=2.303	GT:AD:DP:GQ:PL	0/1:6,2:8:66:66,0,311
Y	691314	.	C	T	37.77	.	AC=1;AF=0.500;AN=2;BaseQRankSum=-1.068;ClippingRankSum=0.000;DP=8;ExcessHet=3.0103;FS=3.332;MLEAC=1;MLEAF=0.500;MQ=36.62;MQRankSum=-0.619;QD=4.72;ReadPosRankSum=0.619;SOR=2.303	GT:AD:DP:GQ:PL	0/1:6,2:8:66:66,0,311
Y	691329	.	A	G	31.77	.	AC=1;AF=0.500;AN=2;BaseQRankSum=-0.765;ClippingRankSum=0.000;DP=10;ExcessHet=3.0103;FS=3.310;MLEAC=1;MLEAF=0.500;MQ=36.60;MQRankSum=-0.493;QD=3.18;ReadPosRankSum=-0.084;SOR=2.303	GT:AD:DP:GQ:PL	0/1:8,2:10:60:60,0,400
Y	691337	.	C	T	31.77	.	AC=1;AF=0.500;AN=2;BaseQRankSum=-0.589;ClippingRankSum=0.000;DP=10;ExcessHet=3.0103;FS=3.310;MLEAC=1;MLEAF=0.500;MQ=36.60;MQRankSum=-0.493;QD=3.18;ReadPosRankSum=-1.061;SOR=2.303	GT:AD:DP:GQ:PL	0/1:8,2:10:60:60,0,400
Y	693220	.	A	T	293.77	.	AC=2;AF=1.00;AN=2;DP=13;ExcessHet=3.0103;FS=0.000;MLEAC=2;MLEAF=1.00;MQ=44.00;QD=24.48;SOR=1.445	GT:AD:DP:GQ:PL	1/1:0,12:12:36:322,36,0
Y	693635	.	A	AT	128.75	.	AC=2;AF=1.00;AN=2;DP=9;ExcessHet=3.0103;FS=0.000;MLEAC=2;MLEAF=1.00;MQ=37.38;QD=16.09;SOR=1.179	GT:AD:DP:GQ:PL	1/1:0,8:8:24:166,24,0
Y	693802	.	C	A	118.77	.	AC=1;AF=0.500;AN=2;BaseQRankSum=-1.773;ClippingRankSum=0.000;DP=10;ExcessHet=3.0103;FS=3.310;MLEAC=1;MLEAF=0.500;MQ=37.83;MQRankSum=0.000;QD=11.88;ReadPosRankSum=0.524;SOR=2.303	GT:AD:DP:GQ:PL	0/1:6,4:10:99:147,0,1073
Y	693813	.	G	T	121.77	.	AC=1;AF=0.500;AN=2;BaseQRankSum=-1.668;ClippingRankSum=0.000;DP=10;ExcessHet=3.0103;FS=3.310;MLEAC=1;MLEAF=0.500;MQ=37.83;MQRankSum=0.000;QD=12.18;ReadPosRankSum=0.967;SOR=2.303	GT:AD:DP:GQ:PL	0/1:6,4:10:99:150,0,1048
Y	693817	.	A	T	121.77	.	AC=1;AF=0.500;AN=2;BaseQRankSum=0.637;ClippingRankSum=0.000;DP=10;ExcessHet=3.0103;FS=3.310;MLEAC=1;MLEAF=0.500;MQ=37.83;MQRankSum=0.000;QD=12.18;ReadPosRankSum=0.967;SOR=2.303	GT:AD:DP:GQ:PL	0/1:6,4:10:99:150,0,1048
Y	693835	.	A	T	121.77	.	AC=1;AF=0.500;AN=2;BaseQRankSum=-0.967;ClippingRankSum=0.000;DP=10;ExcessHet=3.0103;FS=0.000;MLEAC=1;MLEAF=0.500;MQ=38.85;MQRankSum=-0.833;QD=12.18;ReadPosRankSum=2.260;SOR=1.329	GT:AD:DP:GQ:PL	0/1:6,4:10:99:150,0,1137
Y	693839	.	G	C	121.77	.	AC=1;AF=0.500;AN=2;BaseQRankSum=0.608;ClippingRankSum=0.000;DP=10;ExcessHet=3.0103;FS=0.000;MLEAC=1;MLEAF=0.500;MQ=38.85;MQRankSum=-0.833;QD=12.18;ReadPosRankSum=2.823;SOR=1.329	GT:AD:DP:GQ:PL	0/1:6,4:10:99:150,0,1137
Y	693852	.	T	C	118.77	.	AC=1;AF=0.500;AN=2;BaseQRankSum=-1.248;ClippingRankSum=0.000;DP=11;ExcessHet=3.0103;FS=3.090;MLEAC=1;MLEAF=0.500;MQ=37.58;MQRankSum=-0.431;QD=10.80;ReadPosRankSum=2.965;SOR=1.981	GT:AD:DP:GQ:PL	0/1:7,4:11:99:147,0,1236
Y	693875	.	A	G	109.77	.	AC=1;AF=0.500;AN=2;BaseQRankSum=0.349;ClippingRankSum=0.000;DP=12;ExcessHet=3.0103;FS=6.818;MLEAC=1;MLEAF=0.500;MQ=36.05;MQRankSum=0.314;QD=9.15;ReadPosRankSum=2.166;SOR=3.258	GT:AD:DP:GQ:PL	0/1:8,4:12:99:138,0,1433
Y	693883	.	T	A	115.77	.	AC=1;AF=0.500;AN=2;BaseQRankSum=-0.682;ClippingRankSum=0.000;DP=12;ExcessHet=3.0103;FS=10.925;MLEAC=1;MLEAF=0.500;MQ=34.78;MQRankSum=0.595;QD=9.65;ReadPosRankSum=1.139;SOR=3.236	GT:AD:DP:GQ:PL	0/1:8,4:12:99:144,0,1089
Y	693889	.	G	A	115.77	.	AC=1;AF=0.500;AN=2;BaseQRankSum=-1.221;ClippingRankSum=0.000;DP=12;ExcessHet=3.0103;FS=6.818;MLEAC=1;MLEAF=0.500;MQ=34.87;MQRankSum=0.635;QD=9.65;ReadPosRankSum=1.139;SOR=3.258	GT:AD:DP:GQ:PL	0/1:8,4:12:99:144,0,905
Y	694098	.	G	C	76.77	.	AC=1;AF=0.500;AN=2;BaseQRankSum=0.000;ClippingRankSum=0.000;DP=10;ExcessHet=3.0103;FS=3.233;MLEAC=1;MLEAF=0.500;MQ=37.80;MQRankSum=-0.297;QD=7.68;ReadPosRankSum=0.084;SOR=2.419	GT:AD:DP:GQ:PL	0/1:7,3:10:99:105,0,278
Y	694103	.	TA	T	61.73	.	AC=1;AF=0.500;AN=2;BaseQRankSum=0.551;ClippingRankSum=0.000;DP=11;ExcessHet=3.0103;FS=3.090;MLEAC=1;MLEAF=0.500;MQ=37.00;MQRankSum=-0.030;QD=5.61;ReadPosRankSum=-0.191;SOR=2.093	GT:AD:DP:GQ:PL	0/1:8,3:11:99:99,0,369
Y	694105	.	GC	G	61.73	.	AC=1;AF=0.500;AN=2;BaseQRankSum=-1.256;ClippingRankSum=0.000;DP=12;ExcessHet=3.0103;FS=2.932;MLEAC=1;MLEAF=0.500;MQ=36.84;MQRankSum=0.068;QD=5.14;ReadPosRankSum=0.000;SOR=1.828	GT:AD:DP:GQ:PL	0/1:9,3:12:99:99,0,369
Y	694108	.	AACACAC	A	58.73	.	AC=1;AF=0.500;AN=2;BaseQRankSum=-2.023;ClippingRankSum=0.000;DP=13;ExcessHet=3.0103;FS=3.041;MLEAC=1;MLEAF=0.500;MQ=37.44;MQRankSum=-0.086;QD=4.52;ReadPosRankSum=-0.086;SOR=2.215	GT:AD:DP:GQ:PL	0/1:10,3:13:96:96,0,411
Y	694116	.	T	A	67.77	.	AC=1;AF=0.500;AN=2;BaseQRankSum=0.095;ClippingRankSum=0.000;DP=13;ExcessHet=3.0103;FS=3.041;MLEAC=1;MLEAF=0.500;MQ=37.44;MQRankSum=-0.086;QD=5.21;ReadPosRankSum=0.323;SOR=2.215	GT:AD:DP:GQ:PL	0/1:10,3:13:96:96,0,411
Y	694120	.	G	A	67.77	.	AC=1;AF=0.500;AN=2;BaseQRankSum=-0.468;ClippingRankSum=0.000;DP=13;ExcessHet=3.0103;FS=3.041;MLEAC=1;MLEAF=0.500;MQ=37.44;MQRankSum=-0.086;QD=5.21;ReadPosRankSum=-1.433;SOR=2.215	GT:AD:DP:GQ:PL	0/1:10,3:13:96:96,0,411
Y	697622	.	A	T	73.03	.	AC=2;AF=1.00;AN=2;DP=4;ExcessHet=3.0103;FS=0.000;MLEAC=2;MLEAF=1.00;MQ=22.07;QD=18.26;SOR=3.258	GT:AD:DP:GQ:PL	1/1:0,4:4:12:101,12,0
Y	699767	.	T	A	192.78	.	AC=2;AF=1.00;AN=2;DP=8;ExcessHet=3.0103;FS=0.000;MLEAC=2;MLEAF=1.00;MQ=32.60;QD=24.10;SOR=1.179	GT:AD:DP:GQ:PL	1/1:0,8:8:24:221,24,0
Y	700692	.	A	T	83.03	.	AC=2;AF=1.00;AN=2;DP=4;ExcessHet=3.0103;FS=0.000;MLEAC=2;MLEAF=1.00;MQ=44.00;QD=20.76;SOR=3.258	GT:AD:DP:GQ:PL	1/1:0,4:4:12:111,12,0
Y	708492	.	T	A	152.77	.	AC=1;AF=0.500;AN=2;BaseQRankSum=0.437;ClippingRankSum=0.000;DP=13;ExcessHet=3.0103;FS=2.276;MLEAC=1;MLEAF=0.500;MQ=35.51;MQRankSum=0.669;QD=11.75;ReadPosRankSum=-0.591;SOR=1.034	GT:AD:DP:GQ:PL	0/1:5,8:13:99:181,0,99
Y	713925	.	T	A	62.74	.	AC=2;AF=1.00;AN=2;DP=2;ExcessHet=3.0103;FS=0.000;MLEAC=2;MLEAF=1.00;MQ=34.47;QD=31.37;SOR=0.693	GT:AD:DP:GQ:PL	1/1:0,2:2:6:90,6,0
Y	713926	.	G	A	62.74	.	AC=2;AF=1.00;AN=2;DP=2;ExcessHet=3.0103;FS=0.000;MLEAC=2;MLEAF=1.00;MQ=34.47;QD=31.37;SOR=0.693	GT:AD:DP:GQ:PL	1/1:0,2:2:6:90,6,0
Y	715821	.	G	A	172.80	.	AC=2;AF=1.00;AN=2;DP=7;ExcessHet=3.0103;FS=0.000;MLEAC=2;MLEAF=1.00;MQ=38.60;QD=24.69;SOR=0.941	GT:AD:DP:GQ:PL	1/1:0,7:7:21:201,21,0
Y	716563	.	T	A	116.90	.	AC=2;AF=1.00;AN=2;DP=7;ExcessHet=3.0103;FS=0.000;MLEAC=2;MLEAF=1.00;MQ=44.00;QD=23.38;SOR=3.611	GT:AD:DP:GQ:PL	1/1:0,5:5:15:145,15,0
Y	716603	.	T	A	54.28	.	AC=2;AF=1.00;AN=2;DP=3;ExcessHet=3.0103;FS=0.000;MLEAC=2;MLEAF=1.00;MQ=44.00;QD=18.09;SOR=2.833	GT:AD:DP:GQ:PL	1/1:0,3:3:9:82,9,0
Y	719852	.	G	A	91.77	.	AC=1;AF=0.500;AN=2;BaseQRankSum=0.000;ClippingRankSum=0.000;DP=8;ExcessHet=3.0103;FS=0.000;MLEAC=1;MLEAF=0.500;MQ=39.96;MQRankSum=0.000;QD=18.35;ReadPosRankSum=-1.036;SOR=1.022	GT:AD:DP:GQ:PL	0/1:2,3:5:75:120,0,75
Y	719853	.	T	G	88.77	.	AC=1;AF=0.500;AN=2;BaseQRankSum=0.842;ClippingRankSum=0.000;DP=8;ExcessHet=3.0103;FS=0.000;MLEAC=1;MLEAF=0.500;MQ=39.96;MQRankSum=0.000;QD=17.75;ReadPosRankSum=-1.036;SOR=1.022	GT:AD:DP:GQ:PL	0/1:2,3:5:99:117,0,102
Y	719859	.	A	G	88.77	.	AC=1;AF=0.500;AN=2;BaseQRankSum=-1.960;ClippingRankSum=0.000;DP=9;ExcessHet=3.0103;FS=0.000;MLEAC=1;MLEAF=0.500;MQ=39.06;MQRankSum=0.935;QD=14.79;ReadPosRankSum=-0.189;SOR=2.093	GT:AD:DP:GQ:PL	0/1:3,3:6:99:117,0,102
Y	719899	.	A	G	46.77	.	AC=1;AF=0.500;AN=2;BaseQRankSum=-1.345;ClippingRankSum=0.000;DP=10;ExcessHet=3.0103;FS=3.332;MLEAC=1;MLEAF=0.500;MQ=37.65;MQRankSum=1.534;QD=5.85;ReadPosRankSum=1.803;SOR=2.303	GT:AD:DP:GQ:PL	0/1:5,3:8:75:75,0,114
Y	719910	.	G	A	79.77	.	AC=1;AF=0.500;AN=2;BaseQRankSum=1.309;ClippingRankSum=0.000;DP=10;ExcessHet=3.0103;FS=3.332;MLEAC=1;MLEAF=0.500;MQ=36.42;MQRankSum=1.559;QD=8.86;ReadPosRankSum=1.884;SOR=2.833	GT:AD:DP:GQ:PL	0/1:6,3:9:99:108,0,260
Y	719918	.	A	G	82.77	.	AC=1;AF=0.500;AN=2;BaseQRankSum=0.921;ClippingRankSum=0.000;DP=9;ExcessHet=3.0103;FS=7.068;MLEAC=1;MLEAF=0.500;MQ=36.97;MQRankSum=1.345;QD=10.35;ReadPosRankSum=0.566;SOR=2.807	GT:AD:DP:GQ:PL	0/1:5,3:8:99:111,0,228
Y	719920	.	T	C	82.77	.	AC=1;AF=0.500;AN=2;BaseQRankSum=1.345;ClippingRankSum=0.000;DP=9;ExcessHet=3.0103;FS=7.068;MLEAC=1;MLEAF=0.500;MQ=36.97;MQRankSum=1.345;QD=10.35;ReadPosRankSum=0.921;SOR=2.807	GT:AD:DP:GQ:PL	0/1:5,3:8:99:111,0,228
Y	719923	.	G	T	82.77	.	AC=1;AF=0.500;AN=2;BaseQRankSum=1.803;ClippingRankSum=0.000;DP=9;ExcessHet=3.0103;FS=7.068;MLEAC=1;MLEAF=0.500;MQ=36.97;MQRankSum=1.345;QD=10.35;ReadPosRankSum=0.921;SOR=2.807	GT:AD:DP:GQ:PL	0/1:5,3:8:99:111,0,228
Y	719931	.	G	T	82.77	.	AC=1;AF=0.500;AN=2;BaseQRankSum=0.000;ClippingRankSum=0.000;DP=9;ExcessHet=3.0103;FS=7.068;MLEAC=1;MLEAF=0.500;MQ=36.97;MQRankSum=1.345;QD=10.35;ReadPosRankSum=-0.090;SOR=2.807	GT:AD:DP:GQ:PL	0/1:5,3:8:99:111,0,228
Y	719935	.	C	A	79.77	.	AC=1;AF=0.500;AN=2;BaseQRankSum=0.637;ClippingRankSum=0.000;DP=10;ExcessHet=3.0103;FS=3.332;MLEAC=1;MLEAF=0.500;MQ=36.69;MQRankSum=1.559;QD=8.86;ReadPosRankSum=0.366;SOR=2.833	GT:AD:DP:GQ:PL	0/1:6,3:9:99:108,0,270
Y	719937	.	T	G	79.77	.	AC=1;AF=0.500;AN=2;BaseQRankSum=0.000;ClippingRankSum=0.000;DP=10;ExcessHet=3.0103;FS=3.332;MLEAC=1;MLEAF=0.500;MQ=36.69;MQRankSum=1.559;QD=8.86;ReadPosRankSum=0.366;SOR=2.833	GT:AD:DP:GQ:PL	0/1:6,3:9:99:108,0,270
Y	719945	.	A	T	40.77	.	AC=1;AF=0.500;AN=2;BaseQRankSum=1.068;ClippingRankSum=0.000;DP=8;ExcessHet=3.0103;FS=3.680;MLEAC=1;MLEAF=0.500;MQ=35.07;MQRankSum=1.981;QD=5.82;ReadPosRankSum=0.366;SOR=2.258	GT:AD:DP:GQ:PL	0/1:5,2:7:69:69,0,231
Y	719949	.	T	C	40.77	.	AC=1;AF=0.500;AN=2;BaseQRankSum=1.981;ClippingRankSum=0.000;DP=8;ExcessHet=3.0103;FS=3.680;MLEAC=1;MLEAF=0.500;MQ=35.07;MQRankSum=1.981;QD=5.82;ReadPosRankSum=0.366;SOR=2.258	GT:AD:DP:GQ:PL	0/1:5,2:7:69:69,0,231
Y	720179	.	G	C	43.77	.	AC=1;AF=0.500;AN=2;BaseQRankSum=1.150;ClippingRankSum=0.000;DP=4;ExcessHet=3.0103;FS=0.000;MLEAC=1;MLEAF=0.500;MQ=37.21;MQRankSum=0.319;QD=10.94;ReadPosRankSum=0.319;SOR=0.223	GT:AD:DP:GQ:PL	0/1:3,1:4:72:72,0,162
Y	720181	.	T	TC	34.73	.	AC=1;AF=0.500;AN=2;BaseQRankSum=0.431;ClippingRankSum=0.000;DP=6;ExcessHet=3.0103;FS=0.000;MLEAC=1;MLEAF=0.500;MQ=37.07;MQRankSum=0.842;QD=5.79;ReadPosRankSum=-0.431;SOR=0.307	GT:AD:DP:GQ:PL	0/1:4,2:6:72:72,0,162
Y	720182	.	G	A	43.77	.	AC=1;AF=0.500;AN=2;BaseQRankSum=1.282;ClippingRankSum=0.000;DP=6;ExcessHet=3.0103;FS=0.000;MLEAC=1;MLEAF=0.500;MQ=37.07;MQRankSum=0.842;QD=7.29;ReadPosRankSum=-0.431;SOR=0.307	GT:AD:DP:GQ:PL	0/1:4,2:6:72:72,0,162
Y	720205	.	T	C	59.77	.	AC=1;AF=0.500;AN=2;BaseQRankSum=-1.803;ClippingRankSum=0.000;DP=8;ExcessHet=3.0103;FS=0.000;MLEAC=1;MLEAF=0.500;MQ=38.54;MQRankSum=1.133;QD=7.47;ReadPosRankSum=-0.545;SOR=0.693	GT:AD:DP:GQ:PL	0/1:4,4:8:88:88,0,91
Y	720260	.	C	T	127.77	.	AC=1;AF=0.500;AN=2;BaseQRankSum=0.674;ClippingRankSum=0.000;DP=8;ExcessHet=3.0103;FS=0.000;MLEAC=1;MLEAF=0.500;MQ=38.75;MQRankSum=1.133;QD=15.97;ReadPosRankSum=0.405;SOR=0.693	GT:AD:DP:GQ:PL	0/1:4,4:8:99:156,0,156
Y	720265	.	C	G	127.77	.	AC=1;AF=0.500;AN=2;BaseQRankSum=0.444;ClippingRankSum=0.000;DP=8;ExcessHet=3.0103;FS=0.000;MLEAC=1;MLEAF=0.500;MQ=38.75;MQRankSum=1.133;QD=15.97;ReadPosRankSum=0.405;SOR=0.693	GT:AD:DP:GQ:PL	0/1:4,4:8:99:156,0,156
Y	720268	.	A	C	127.77	.	AC=1;AF=0.500;AN=2;BaseQRankSum=0.000;ClippingRankSum=0.000;DP=8;ExcessHet=3.0103;FS=0.000;MLEAC=1;MLEAF=0.500;MQ=38.75;MQRankSum=1.133;QD=15.97;ReadPosRankSum=0.697;SOR=0.693	GT:AD:DP:GQ:PL	0/1:4,4:8:99:156,0,156
Y	720274	.	T	C	127.77	.	AC=1;AF=0.500;AN=2;BaseQRankSum=-0.217;ClippingRankSum=0.000;DP=8;ExcessHet=3.0103;FS=0.000;MLEAC=1;MLEAF=0.500;MQ=38.75;MQRankSum=1.133;QD=15.97;ReadPosRankSum=0.949;SOR=0.693	GT:AD:DP:GQ:PL	0/1:4,4:8:99:156,0,156
Y	720298	.	C	T	88.77	.	AC=1;AF=0.500;AN=2;BaseQRankSum=-1.440;ClippingRankSum=0.000;DP=6;ExcessHet=3.0103;FS=0.000;MLEAC=1;MLEAF=0.500;MQ=37.41;MQRankSum=1.960;QD=14.79;ReadPosRankSum=0.000;SOR=0.693	GT:AD:DP:GQ:PL	0/1:3,3:6:99:117,0,117
Y	720307	.	A	C	88.77	.	AC=1;AF=0.500;AN=2;BaseQRankSum=-0.189;ClippingRankSum=0.000;DP=6;ExcessHet=3.0103;FS=0.000;MLEAC=1;MLEAF=0.500;MQ=37.41;MQRankSum=1.960;QD=14.79;ReadPosRankSum=0.000;SOR=0.693	GT:AD:DP:GQ:PL	0/1:3,3:6:99:117,0,117
Y	720311	.	T	C	88.77	.	AC=1;AF=0.500;AN=2;BaseQRankSum=-0.674;ClippingRankSum=0.000;DP=6;ExcessHet=3.0103;FS=0.000;MLEAC=1;MLEAF=0.500;MQ=37.41;MQRankSum=1.960;QD=14.79;ReadPosRankSum=0.000;SOR=0.693	GT:AD:DP:GQ:PL	0/1:3,3:6:99:117,0,117
Y	721672	.	C	T	49.28	.	AC=2;AF=1.00;AN=2;DP=3;ExcessHet=3.0103;FS=0.000;MLEAC=2;MLEAF=1.00;MQ=21.00;QD=16.43;SOR=2.833	GT:AD:DP:GQ:PL	1/1:0,3:3:9:77,9,0
Y	721693	.	T	C	49.28	.	AC=2;AF=1.00;AN=2;DP=3;ExcessHet=3.0103;FS=0.000;MLEAC=2;MLEAF=1.00;MQ=21.00;QD=16.43;SOR=2.833	GT:AD:DP:GQ:PL	1/1:0,3:3:9:77,9,0
Y	721749	.	A	C	107.28	.	AC=2;AF=1.00;AN=2;DP=3;ExcessHet=3.0103;FS=0.000;MLEAC=2;MLEAF=1.00;MQ=21.00;QD=29.39;SOR=2.833	GT:AD:DP:GQ:PL	1/1:0,3:3:9:135,9,0
Y	721759	.	A	G	107.28	.	AC=2;AF=1.00;AN=2;DP=3;ExcessHet=3.0103;FS=0.000;MLEAC=2;MLEAF=1.00;MQ=21.00;QD=30.65;SOR=2.833	GT:AD:DP:GQ:PL	1/1:0,3:3:9:135,9,0
Y	721790	.	C	A	52.77	.	AC=1;AF=0.500;AN=2;BaseQRankSum=0.000;ClippingRankSum=0.000;DP=3;ExcessHet=3.0103;FS=0.000;MLEAC=1;MLEAF=0.500;MQ=21.00;MQRankSum=0.000;QD=17.59;ReadPosRankSum=0.000;SOR=1.179	GT:AD:DP:GQ:PL	0/1:1,2:3:36:81,0,36
Y	721791	.	G	A	52.77	.	AC=1;AF=0.500;AN=2;BaseQRankSum=0.431;ClippingRankSum=0.000;DP=3;ExcessHet=3.0103;FS=0.000;MLEAC=1;MLEAF=0.500;MQ=21.00;MQRankSum=0.000;QD=17.59;ReadPosRankSum=0.000;SOR=1.179	GT:AD:DP:GQ:PL	0/1:1,2:3:36:81,0,36
Y	722122	.	T	A	107.28	.	AC=2;AF=1.00;AN=2;DP=3;ExcessHet=3.0103;FS=0.000;MLEAC=2;MLEAF=1.00;MQ=21.00;QD=34.40;SOR=2.833	GT:AD:DP:GQ:PL	1/1:0,3:3:9:135,9,0
Y	722125	.	G	A	107.28	.	AC=2;AF=1.00;AN=2;DP=3;ExcessHet=3.0103;FS=0.000;MLEAC=2;MLEAF=1.00;MQ=21.00;QD=32.00;SOR=2.833	GT:AD:DP:GQ:PL	1/1:0,3:3:9:135,9,0
Y	722128	.	G	A	107.28	.	AC=2;AF=1.00;AN=2;DP=3;ExcessHet=3.0103;FS=0.000;MLEAC=2;MLEAF=1.00;MQ=21.00;QD=32.90;SOR=2.833	GT:AD:DP:GQ:PL	1/1:0,3:3:9:135,9,0
Y	722135	.	T	C	107.28	.	AC=2;AF=1.00;AN=2;DP=3;ExcessHet=3.0103;FS=0.000;MLEAC=2;MLEAF=1.00;MQ=21.00;QD=29.05;SOR=2.833	GT:AD:DP:GQ:PL	1/1:0,3:3:9:135,9,0
Y	722143	.	G	T	107.28	.	AC=2;AF=1.00;AN=2;DP=3;ExcessHet=3.0103;FS=0.000;MLEAC=2;MLEAF=1.00;MQ=21.00;QD=30.09;SOR=2.833	GT:AD:DP:GQ:PL	1/1:0,3:3:9:135,9,0
Y	722146	.	G	C	107.28	.	AC=2;AF=1.00;AN=2;DP=3;ExcessHet=3.0103;FS=0.000;MLEAC=2;MLEAF=1.00;MQ=21.00;QD=31.49;SOR=2.833	GT:AD:DP:GQ:PL	1/1:0,3:3:9:135,9,0
Y	722149	.	T	C	107.28	.	AC=2;AF=1.00;AN=2;DP=3;ExcessHet=3.0103;FS=0.000;MLEAC=2;MLEAF=1.00;MQ=21.00;QD=27.23;SOR=2.833	GT:AD:DP:GQ:PL	1/1:0,3:3:9:135,9,0
Y	722152	.	A	G	107.28	.	AC=2;AF=1.00;AN=2;DP=3;ExcessHet=3.0103;FS=0.000;MLEAC=2;MLEAF=1.00;MQ=21.00;QD=30.05;SOR=2.833	GT:AD:DP:GQ:PL	1/1:0,3:3:9:135,9,0
Y	722154	.	G	GA	98.25	.	AC=2;AF=1.00;AN=2;DP=3;ExcessHet=3.0103;FS=0.000;MLEAC=2;MLEAF=1.00;MQ=21.00;QD=32.75;SOR=2.833	GT:AD:DP:GQ:PL	1/1:0,3:3:9:135,9,0
Y	722155	.	T	G	107.28	.	AC=2;AF=1.00;AN=2;DP=3;ExcessHet=3.0103;FS=0.000;MLEAC=2;MLEAF=1.00;MQ=21.00;QD=21.53;SOR=2.833	GT:AD:DP:GQ:PL	1/1:0,3:3:9:135,9,0
Y	722157	.	G	A	107.28	.	AC=2;AF=1.00;AN=2;DP=3;ExcessHet=3.0103;FS=0.000;MLEAC=2;MLEAF=1.00;MQ=21.00;QD=31.64;SOR=2.833	GT:AD:DP:GQ:PL	1/1:0,3:3:9:135,9,0
Y	722166	.	A	G	62.74	.	AC=2;AF=1.00;AN=2;DP=2;ExcessHet=3.0103;FS=0.000;MLEAC=2;MLEAF=1.00;MQ=21.00;QD=31.37;SOR=2.303	GT:AD:DP:GQ:PL	1/1:0,2:2:6:90,6,0
Y	722169	.	G	A	62.74	.	AC=2;AF=1.00;AN=2;DP=2;ExcessHet=3.0103;FS=0.000;MLEAC=2;MLEAF=1.00;MQ=21.00;QD=31.37;SOR=2.303	GT:AD:DP:GQ:PL	1/1:0,2:2:6:90,6,0
Y	722172	.	A	T	62.74	.	AC=2;AF=1.00;AN=2;DP=2;ExcessHet=3.0103;FS=0.000;MLEAC=2;MLEAF=1.00;MQ=21.00;QD=31.37;SOR=2.303	GT:AD:DP:GQ:PL	1/1:0,2:2:6:90,6,0
Y	722174	.	A	G	62.74	.	AC=2;AF=1.00;AN=2;DP=2;ExcessHet=3.0103;FS=0.000;MLEAC=2;MLEAF=1.00;MQ=21.00;QD=31.37;SOR=2.303	GT:AD:DP:GQ:PL	1/1:0,2:2:6:90,6,0
Y	722178	.	A	C	62.74	.	AC=2;AF=1.00;AN=2;DP=2;ExcessHet=3.0103;FS=0.000;MLEAC=2;MLEAF=1.00;MQ=21.00;QD=31.37;SOR=2.303	GT:AD:DP:GQ:PL	1/1:0,2:2:6:90,6,0
Y	724536	.	T	A	66.77	.	AC=1;AF=0.500;AN=2;BaseQRankSum=-0.619;ClippingRankSum=0.000;DP=10;ExcessHet=3.0103;FS=17.482;MLEAC=1;MLEAF=0.500;MQ=40.14;MQRankSum=2.369;QD=8.35;ReadPosRankSum=0.000;SOR=3.585	GT:AD:DP:GQ:PL	0/1:3,5:8:59:95,0,59
Y	724576	.	T	A	71.77	.	AC=1;AF=0.500;AN=2;BaseQRankSum=-1.404;ClippingRankSum=0.000;DP=13;ExcessHet=3.0103;FS=26.646;MLEAC=1;MLEAF=0.500;MQ=38.87;MQRankSum=2.484;QD=6.52;ReadPosRankSum=0.888;SOR=3.584	GT:AD:DP:GQ:PL	0/1:6,5:11:99:100,0,130
Y	724600	.	T	C	50.77	.	AC=1;AF=0.500;AN=2;BaseQRankSum=-2.625;ClippingRankSum=0.000;DP=13;ExcessHet=3.0103;FS=26.646;MLEAC=1;MLEAF=0.500;MQ=38.87;MQRankSum=2.484;QD=4.62;ReadPosRankSum=-1.861;SOR=3.584	GT:AD:DP:GQ:PL	0/1:6,5:11:79:79,0,132
Y	724805	.	C	T	121.77	.	AC=1;AF=0.500;AN=2;BaseQRankSum=0.903;ClippingRankSum=0.000;DP=25;ExcessHet=3.0103;FS=12.128;MLEAC=1;MLEAF=0.500;MQ=34.54;MQRankSum=-1.674;QD=4.87;ReadPosRankSum=0.499;SOR=3.611	GT:AD:DP:GQ:PL	0/1:20,5:25:99:150,0,923
Y	724810	.	C	G	124.77	.	AC=1;AF=0.500;AN=2;BaseQRankSum=-0.901;ClippingRankSum=0.000;DP=24;ExcessHet=3.0103;FS=12.755;MLEAC=1;MLEAF=0.500;MQ=34.56;MQRankSum=-1.643;QD=5.20;ReadPosRankSum=0.620;SOR=3.606	GT:AD:DP:GQ:PL	0/1:19,5:24:99:153,0,888
Y	724813	.	A	C	124.77	.	AC=1;AF=0.500;AN=2;BaseQRankSum=-1.879;ClippingRankSum=0.000;DP=21;ExcessHet=3.0103;FS=13.457;MLEAC=1;MLEAF=0.500;MQ=34.47;MQRankSum=-1.537;QD=5.94;ReadPosRankSum=0.541;SOR=3.601	GT:AD:DP:GQ:PL	0/1:16,5:21:99:153,0,888
Y	724819	.	T	C	133.77	.	AC=1;AF=0.500;AN=2;BaseQRankSum=0.793;ClippingRankSum=0.000;DP=21;ExcessHet=3.0103;FS=13.457;MLEAC=1;MLEAF=0.500;MQ=34.47;MQRankSum=-1.537;QD=6.37;ReadPosRankSum=0.401;SOR=3.601	GT:AD:DP:GQ:PL	0/1:16,5:21:99:162,0,762
Y	724843	.	C	T	82.77	.	AC=1;AF=0.500;AN=2;BaseQRankSum=0.651;ClippingRankSum=0.000;DP=23;ExcessHet=3.0103;FS=18.468;MLEAC=1;MLEAF=0.500;MQ=35.63;MQRankSum=-1.518;QD=3.60;ReadPosRankSum=1.097;SOR=3.225	GT:AD:DP:GQ:PL	0/1:19,4:23:99:111,0,818
Y	724852	.	A	C	91.77	.	AC=1;AF=0.500;AN=2;BaseQRankSum=-0.313;ClippingRankSum=0.000;DP=20;ExcessHet=3.0103;FS=18.402;MLEAC=1;MLEAF=0.500;MQ=36.45;MQRankSum=-1.722;QD=4.59;ReadPosRankSum=-0.095;SOR=3.225	GT:AD:DP:GQ:PL	0/1:16,4:20:99:120,0,748
Y	724856	.	T	C	94.77	.	AC=1;AF=0.500;AN=2;BaseQRankSum=-1.702;ClippingRankSum=0.000;DP=18;ExcessHet=3.0103;FS=16.107;MLEAC=1;MLEAF=0.500;MQ=36.54;MQRankSum=-1.264;QD=5.26;ReadPosRankSum=0.475;SOR=2.778	GT:AD:DP:GQ:PL	0/1:15,3:18:99:123,0,706
Y	725154	.	A	C	175.77	.	AC=1;AF=0.500;AN=2;BaseQRankSum=-1.068;ClippingRankSum=0.000;DP=7;ExcessHet=3.0103;FS=5.441;MLEAC=1;MLEAF=0.500;MQ=38.85;MQRankSum=-1.668;QD=25.11;ReadPosRankSum=0.000;SOR=3.611	GT:AD:DP:GQ:PL	0/1:2,5:7:95:204,0,95
Y	725161	.	AT	A	166.73	.	AC=1;AF=0.500;AN=2;BaseQRankSum=0.180;ClippingRankSum=0.000;DP=7;ExcessHet=3.0103;FS=5.441;MLEAC=1;MLEAF=0.500;MQ=38.85;MQRankSum=-1.668;QD=23.82;ReadPosRankSum=0.792;SOR=3.611	GT:AD:DP:GQ:PL	0/1:2,5:7:95:204,0,95
Y	725169	.	GTT	G	166.73	.	AC=1;AF=0.500;AN=2;BaseQRankSum=-0.180;ClippingRankSum=0.000;DP=7;ExcessHet=3.0103;FS=5.441;MLEAC=1;MLEAF=0.500;MQ=38.85;MQRankSum=-1.668;QD=23.82;ReadPosRankSum=1.668;SOR=3.611	GT:AD:DP:GQ:PL	0/1:2,5:7:95:204,0,95
Y	725171	.	T	TAGAGA	137.73	.	AC=1;AF=0.500;AN=2;BaseQRankSum=1.111;ClippingRankSum=0.000;DP=7;ExcessHet=3.0103;FS=4.771;MLEAC=1;MLEAF=0.500;MQ=38.85;MQRankSum=-1.501;QD=19.68;ReadPosRankSum=1.282;SOR=3.258	GT:AD:DP:GQ:PL	0/1:2,5:7:95:175,0,95
Y	737652	.	C	T	118.77	.	AC=1;AF=0.500;AN=2;BaseQRankSum=0.670;ClippingRankSum=0.000;DP=11;ExcessHet=3.0103;FS=3.090;MLEAC=1;MLEAF=0.500;MQ=37.91;MQRankSum=-2.304;QD=10.80;ReadPosRankSum=-2.000;SOR=1.981	GT:AD:DP:GQ:PL	0/1:7,4:11:99:147,0,309
Y	737657	.	T	A	115.77	.	AC=1;AF=0.500;AN=2;BaseQRankSum=-0.010;ClippingRankSum=0.000;DP=12;ExcessHet=3.0103;FS=2.881;MLEAC=1;MLEAF=0.500;MQ=37.92;MQRankSum=-2.454;QD=9.65;ReadPosRankSum=-0.686;SOR=1.721	GT:AD:DP:GQ:PL	0/1:8,4:12:99:144,0,378
Y	737658	.	G	A	115.77	.	AC=1;AF=0.500;AN=2;BaseQRankSum=0.738;ClippingRankSum=0.000;DP=12;ExcessHet=3.0103;FS=2.881;MLEAC=1;MLEAF=0.500;MQ=37.92;MQRankSum=-2.454;QD=9.65;ReadPosRankSum=-0.686;SOR=1.721	GT:AD:DP:GQ:PL	0/1:8,4:12:99:144,0,378
Y	737666	.	G	A	163.77	.	AC=1;AF=0.500;AN=2;BaseQRankSum=-1.082;ClippingRankSum=0.000;DP=11;ExcessHet=3.0103;FS=3.424;MLEAC=1;MLEAF=0.500;MQ=36.60;MQRankSum=-2.429;QD=14.89;ReadPosRankSum=-2.166;SOR=2.636	GT:AD:DP:GQ:PL	0/1:6,5:11:99:192,0,291
Y	737675	.	G	A	278.77	.	AC=1;AF=0.500;AN=2;BaseQRankSum=1.554;ClippingRankSum=0.000;DP=15;ExcessHet=3.0103;FS=8.451;MLEAC=1;MLEAF=0.500;MQ=36.44;MQRankSum=-2.968;QD=18.58;ReadPosRankSum=-2.968;SOR=3.611	GT:AD:DP:GQ:PL	0/1:6,9:15:99:307,0,279
Y	737691	.	C	A	328.77	.	AC=1;AF=0.500;AN=2;BaseQRankSum=0.014;ClippingRankSum=0.000;DP=16;ExcessHet=3.0103;FS=12.041;MLEAC=1;MLEAF=0.500;MQ=36.96;MQRankSum=-3.214;QD=20.55;ReadPosRankSum=-0.775;SOR=4.174	GT:AD:DP:GQ:PL	0/1:7,9:16:99:357,0,349
Y	737698	.	A	C	412.77	.	AC=1;AF=0.500;AN=2;BaseQRankSum=0.327;ClippingRankSum=0.000;DP=18;ExcessHet=3.0103;FS=13.676;MLEAC=1;MLEAF=0.500;MQ=35.91;MQRankSum=-2.907;QD=22.93;ReadPosRankSum=0.091;SOR=4.534	GT:AD:DP:GQ:PL	0/1:7,11:18:99:441,0,343
Y	737707	.	T	C	409.77	.	AC=1;AF=0.500;AN=2;BaseQRankSum=-0.479;ClippingRankSum=0.000;DP=19;ExcessHet=3.0103;FS=12.381;MLEAC=1;MLEAF=0.500;MQ=35.97;MQRankSum=-3.108;QD=21.57;ReadPosRankSum=1.449;SOR=4.174	GT:AD:DP:GQ:PL	0/1:8,11:19:99:438,0,377
Y	737727	.	T	A	269.77	.	AC=1;AF=0.500;AN=2;BaseQRankSum=0.886;ClippingRankSum=0.000;DP=19;ExcessHet=3.0103;FS=14.423;MLEAC=1;MLEAF=0.500;MQ=35.54;MQRankSum=-3.011;QD=14.20;ReadPosRankSum=1.930;SOR=4.693	GT:AD:DP:GQ:PL	0/1:7,12:19:99:298,0,139
Y	737744	.	C	T	538.77	.	AC=1;AF=0.500;AN=2;BaseQRankSum=-1.443;ClippingRankSum=0.000;DP=21;ExcessHet=3.0103;FS=22.330;MLEAC=1;MLEAF=0.500;MQ=33.84;MQRankSum=-2.260;QD=25.66;ReadPosRankSum=0.050;SOR=5.419	GT:AD:DP:GQ:PL	0/1:7,14:21:99:567,0,280
Y	737745	.	A	C	538.77	.	AC=1;AF=0.500;AN=2;BaseQRankSum=-1.528;ClippingRankSum=0.000;DP=21;ExcessHet=3.0103;FS=22.330;MLEAC=1;MLEAF=0.500;MQ=33.84;MQRankSum=-2.260;QD=25.66;ReadPosRankSum=0.707;SOR=5.419	GT:AD:DP:GQ:PL	0/1:7,14:21:99:567,0,280
Y	737777	.	C	T	456.77	.	AC=1;AF=0.500;AN=2;BaseQRankSum=0.765;ClippingRankSum=0.000;DP=24;ExcessHet=3.0103;FS=17.621;MLEAC=1;MLEAF=0.500;MQ=33.22;MQRankSum=-2.087;QD=19.03;ReadPosRankSum=-0.158;SOR=5.339	GT:AD:DP:GQ:PL	0/1:7,17:24:86:485,0,86
Y	737786	.	G	A	37.77	.	AC=1;AF=0.500;AN=2;BaseQRankSum=-0.230;ClippingRankSum=0.000;DP=24;ExcessHet=3.0103;FS=0.000;MLEAC=1;MLEAF=0.500;MQ=33.22;MQRankSum=-0.111;QD=1.57;ReadPosRankSum=-1.141;SOR=1.096	GT:AD:DP:GQ:PL	0/1:19,5:24:66:66,0,732
Y	737803	.	C	T	541.77	.	AC=1;AF=0.500;AN=2;BaseQRankSum=1.745;ClippingRankSum=0.000;DP=20;ExcessHet=3.0103;FS=17.559;MLEAC=1;MLEAF=0.500;MQ=32.63;MQRankSum=-2.065;QD=27.09;ReadPosRankSum=-0.769;SOR=5.421	GT:AD:DP:GQ:PL	0/1:6,14:20:99:570,0,318
Y	737804	.	C	G	541.77	.	AC=1;AF=0.500;AN=2;BaseQRankSum=0.776;ClippingRankSum=0.000;DP=20;ExcessHet=3.0103;FS=17.559;MLEAC=1;MLEAF=0.500;MQ=32.63;MQRankSum=-2.065;QD=27.09;ReadPosRankSum=-0.769;SOR=5.421	GT:AD:DP:GQ:PL	0/1:6,14:20:99:570,0,318
Y	737820	.	T	C	219.77	.	AC=1;AF=0.500;AN=2;BaseQRankSum=1.630;ClippingRankSum=0.000;DP=16;ExcessHet=3.0103;FS=20.840;MLEAC=1;MLEAF=0.500;MQ=32.71;MQRankSum=-2.142;QD=13.74;ReadPosRankSum=-0.597;SOR=4.799	GT:AD:DP:GQ:PL	0/1:6,10:16:99:248,0,293
Y	737842	.	T	C	214.77	.	AC=1;AF=0.500;AN=2;BaseQRankSum=1.314;ClippingRankSum=0.000;DP=13;ExcessHet=3.0103;FS=11.553;MLEAC=1;MLEAF=0.500;MQ=31.21;MQRankSum=-2.622;QD=16.52;ReadPosRankSum=-0.416;SOR=4.174	GT:AD:DP:GQ:PL	0/1:6,7:13:99:243,0,325
Y	737848	.	C	CCAACT	202.73	.	AC=1;AF=0.500;AN=2;BaseQRankSum=0.799;ClippingRankSum=0.000;DP=11;ExcessHet=3.0103;FS=7.404;MLEAC=1;MLEAF=0.500;MQ=32.06;MQRankSum=-2.297;QD=18.43;ReadPosRankSum=-0.349;SOR=3.611	GT:AD:DP:GQ:PL	0/1:6,5:11:99:240,0,367
Y	737850	.	GTATGA	G	148.73	.	AC=1;AF=0.500;AN=2;BaseQRankSum=0.441;ClippingRankSum=0.000;DP=13;ExcessHet=3.0103;FS=9.792;MLEAC=1;MLEAF=0.500;MQ=33.61;MQRankSum=-2.662;QD=11.44;ReadPosRankSum=-0.076;SOR=3.611	GT:AD:DP:GQ:PL	0/1:8,5:13:99:186,0,415
Y	737862	.	A	G	160.77	.	AC=1;AF=0.500;AN=2;BaseQRankSum=-0.473;ClippingRankSum=0.000;DP=12;ExcessHet=3.0103;FS=10.925;MLEAC=1;MLEAF=0.500;MQ=33.31;MQRankSum=-2.494;QD=13.40;ReadPosRankSum=-1.355;SOR=3.601	GT:AD:DP:GQ:PL	0/1:7,5:12:99:189,0,344
Y	738048	.	A	C	235.77	.	AC=1;AF=0.500;AN=2;BaseQRankSum=0.529;ClippingRankSum=0.000;DP=17;ExcessHet=3.0103;FS=14.622;MLEAC=1;MLEAF=0.500;MQ=35.02;MQRankSum=-2.882;QD=13.87;ReadPosRankSum=-2.498;SOR=4.167	GT:AD:DP:GQ:PL	0/1:10,7:17:99:264,0,563
Y	738049	.	T	TGA	226.73	.	AC=1;AF=0.500;AN=2;BaseQRankSum=1.702;ClippingRankSum=0.000;DP=17;ExcessHet=3.0103;FS=14.622;MLEAC=1;MLEAF=0.500;MQ=35.02;MQRankSum=-2.882;QD=13.34;ReadPosRankSum=-2.499;SOR=4.167	GT:AD:DP:GQ:PL	0/1:10,7:17:99:264,0,563
Y	738051	.	T	C	235.77	.	AC=1;AF=0.500;AN=2;BaseQRankSum=1.128;ClippingRankSum=0.000;DP=17;ExcessHet=3.0103;FS=14.622;MLEAC=1;MLEAF=0.500;MQ=35.02;MQRankSum=-2.882;QD=13.87;ReadPosRankSum=-2.499;SOR=4.167	GT:AD:DP:GQ:PL	0/1:10,7:17:99:264,0,563
Y	738055	.	T	G	226.73	.	AC=1;AF=0.500;AN=2;BaseQRankSum=1.556;ClippingRankSum=0.000;DP=17;ExcessHet=3.0103;FS=14.622;MLEAC=1;MLEAF=0.500;MQ=35.02;MQRankSum=-2.882;QD=13.34;ReadPosRankSum=-2.306;SOR=4.167	GT:AD:DP:GQ:PL	0/1:10,7:17:99:264,0,563
Y	738069	.	G	C	130.77	.	AC=1;AF=0.500;AN=2;BaseQRankSum=-0.092;ClippingRankSum=0.000;DP=18;ExcessHet=3.0103;FS=18.921;MLEAC=1;MLEAF=0.500;MQ=34.50;MQRankSum=-3.068;QD=7.26;ReadPosRankSum=-1.429;SOR=4.401	GT:AD:DP:GQ:PL	0/1:10,8:18:99:159,0,215
Y	738089	.	A	C	190.77	.	AC=1;AF=0.500;AN=2;BaseQRankSum=-0.384;ClippingRankSum=0.000;DP=19;ExcessHet=3.0103;FS=25.092;MLEAC=1;MLEAF=0.500;MQ=34.03;MQRankSum=-3.733;QD=10.04;ReadPosRankSum=-1.995;SOR=4.798	GT:AD:DP:GQ:PL	0/1:9,10:19:99:219,0,201
Y	738108	.	T	TTTGCGGCG	267.73	.	AC=1;AF=0.500;AN=2;BaseQRankSum=0.333;ClippingRankSum=0.000;DP=19;ExcessHet=3.0103;FS=14.443;MLEAC=1;MLEAF=0.500;MQ=34.34;MQRankSum=-3.376;QD=14.87;ReadPosRankSum=-1.971;SOR=4.407	GT:AD:DP:GQ:PL	0/1:10,8:18:99:305,0,558
Y	738112	.	A	AG	271.73	.	AC=1;AF=0.500;AN=2;BaseQRankSum=1.362;ClippingRankSum=0.000;DP=18;ExcessHet=3.0103;FS=15.315;MLEAC=1;MLEAF=0.500;MQ=34.30;MQRankSum=-4.101;QD=15.98;ReadPosRankSum=-3.113;SOR=4.403	GT:AD:DP:GQ:PL	0/1:9,8:17:99:309,0,515
Y	738119	.	C	CTTCCGACAT	355.73	.	AC=1;AF=0.500;AN=2;BaseQRankSum=-0.684;ClippingRankSum=0.000;DP=18;ExcessHet=3.0103;FS=15.315;MLEAC=1;MLEAF=0.500;MQ=34.30;MQRankSum=-4.259;QD=19.76;ReadPosRankSum=-3.712;SOR=4.612	GT:AD:DP:GQ:PL	0/1:9,9:18:99:393,0,509
Y	738122	.	A	ACACTCGGAACGAGCTGCACCAAGAACTAAAGGCCTATTCATTCGACGCTAGACCGAGCCACCTTCCAAACGATGGTACATCAGAGCCGCCAG	397.73	.	AC=1;AF=0.500;AN=2;BaseQRankSum=-1.736;ClippingRankSum=0.000;DP=19;ExcessHet=3.0103;FS=19.651;MLEAC=1;MLEAF=0.500;MQ=33.84;MQRankSum=-3.726;QD=20.93;ReadPosRankSum=-3.443;SOR=4.802	GT:AD:DP:GQ:PL	0/1:9,10:19:99:435,0,506
Y	739273	.	T	A	279.77	.	AC=2;AF=1.00;AN=2;DP=11;ExcessHet=3.0103;FS=0.000;MLEAC=2;MLEAF=1.00;MQ=42.07;QD=25.43;SOR=3.442	GT:AD:DP:GQ:PL	1/1:0,11:11:33:308,33,0
Y	739369	.	GA	G	134.75	.	AC=2;AF=1.00;AN=2;DP=11;ExcessHet=3.0103;FS=0.000;MLEAC=2;MLEAF=1.00;MQ=40.60;QD=16.84;SOR=1.863	GT:AD:DP:GQ:PL	1/1:0,8:8:24:172,24,0
Y	739806	.	C	T	215.78	.	AC=2;AF=1.00;AN=2;DP=9;ExcessHet=3.0103;FS=0.000;MLEAC=2;MLEAF=1.00;MQ=37.20;QD=23.98;SOR=2.093	GT:AD:DP:GQ:PL	1/1:0,9:9:27:244,27,0
Y	740267	.	A	G	62.74	.	AC=2;AF=1.00;AN=2;DP=2;ExcessHet=3.0103;FS=0.000;MLEAC=2;MLEAF=1.00;MQ=24.19;QD=31.37;SOR=2.303	GT:AD:DP:GQ:PL	1/1:0,2:2:6:90,6,0
Y	740269	.	A	G	62.74	.	AC=2;AF=1.00;AN=2;DP=2;ExcessHet=3.0103;FS=0.000;MLEAC=2;MLEAF=1.00;MQ=24.19;QD=31.37;SOR=2.303	GT:AD:DP:GQ:PL	1/1:0,2:2:6:90,6,0
Y	741542	.	C	T	31.74	.	AC=2;AF=1.00;AN=2;DP=2;ExcessHet=3.0103;FS=0.000;MLEAC=2;MLEAF=1.00;MQ=44.00;QD=15.87;SOR=2.303	GT:AD:DP:GQ:PL	1/1:0,2:2:6:59,6,0
Y	746763	.	G	A	43.88	.	AC=1;AF=0.500;AN=2;BaseQRankSum=0.319;ClippingRankSum=0.000;DP=4;ExcessHet=3.0103;FS=6.021;MLEAC=1;MLEAF=0.500;MQ=36.39;MQRankSum=1.150;QD=10.97;ReadPosRankSum=0.000;SOR=2.788	GT:AD:DP:GQ:PL	0/1:1,3:4:16:72,0,16
Y	748490	.	CTCTACTGAAGCGGCGCCCGCCTTCA	C	53.70	.	AC=2;AF=1.00;AN=2;DP=2;ExcessHet=3.0103;FS=0.000;MLEAC=2;MLEAF=1.00;MQ=43.01;QD=26.85;SOR=2.303	GT:AD:DP:GQ:PL	1/1:0,2:2:6:90,6,0
Y	755061	.	C	CAAATTATAAGAATCTAAGAGCACTTGTATCCA	43.73	.	AC=1;AF=0.500;AN=2;BaseQRankSum=-0.674;ClippingRankSum=0.000;DP=2;ExcessHet=3.0103;FS=0.000;MLEAC=1;MLEAF=0.500;MQ=36.88;MQRankSum=-0.674;QD=21.87;ReadPosRankSum=-0.674;SOR=1.447	GT:AD:DP:GQ:PL	0/1:1,1:2:72:81,0,72
Y	755121	.	A	C	52.78	.	AC=1;AF=0.500;AN=2;BaseQRankSum=0.967;ClippingRankSum=0.000;DP=3;ExcessHet=3.0103;FS=4.771;MLEAC=1;MLEAF=0.500;MQ=36.59;MQRankSum=-0.967;QD=17.59;ReadPosRankSum=0.967;SOR=2.225	GT:AD:DP:GQ:PL	0/1:1,2:3:27:81,0,27
Y	755126	.	T	A	52.78	.	AC=1;AF=0.500;AN=2;BaseQRankSum=0.967;ClippingRankSum=0.000;DP=3;ExcessHet=3.0103;FS=4.771;MLEAC=1;MLEAF=0.500;MQ=36.59;MQRankSum=-0.967;QD=17.59;ReadPosRankSum=0.967;SOR=2.225	GT:AD:DP:GQ:PL	0/1:1,2:3:27:81,0,27
Y	757274	.	C	T	50.28	.	AC=2;AF=1.00;AN=2;DP=3;ExcessHet=3.0103;FS=0.000;MLEAC=2;MLEAF=1.00;MQ=22.41;QD=16.76;SOR=2.833	GT:AD:DP:GQ:PL	1/1:0,3:3:9:78,9,0
Y	759572	.	T	A	82.77	.	AC=1;AF=0.500;AN=2;BaseQRankSum=0.398;ClippingRankSum=0.000;DP=10;ExcessHet=3.0103;FS=0.000;MLEAC=1;MLEAF=0.500;MQ=36.64;MQRankSum=0.334;QD=8.28;ReadPosRankSum=-0.050;SOR=0.693	GT:AD:DP:GQ:PL	0/1:5,5:10:99:111,0,109
Y	759706	.	T	C	86.77	.	AC=1;AF=0.500;AN=2;BaseQRankSum=-1.468;ClippingRankSum=0.000;DP=14;ExcessHet=3.0103;FS=3.256;MLEAC=1;MLEAF=0.500;MQ=37.43;MQRankSum=2.493;QD=6.20;ReadPosRankSum=-1.229;SOR=2.303	GT:AD:DP:GQ:PL	0/1:8,6:14:99:115,0,178
Y	759754	.	T	G	292.77	.	AC=1;AF=0.500;AN=2;BaseQRankSum=-1.111;ClippingRankSum=0.000;DP=23;ExcessHet=3.0103;FS=17.374;MLEAC=1;MLEAF=0.500;MQ=33.09;MQRankSum=0.858;QD=12.73;ReadPosRankSum=-0.139;SOR=3.906	GT:AD:DP:GQ:PL	0/1:9,14:23:99:321,0,181
Y	759930	.	G	GGGCCGTAATGATC	552.73	.	AC=1;AF=0.500;AN=2;BaseQRankSum=0.710;ClippingRankSum=0.000;DP=26;ExcessHet=3.0103;FS=20.607;MLEAC=1;MLEAF=0.500;MQ=34.05;MQRankSum=-0.749;QD=22.11;ReadPosRankSum=-1.342;SOR=5.114	GT:AD:DP:GQ:PL	0/1:11,14:25:99:590,0,720
Y	760270	.	A	T	36.77	.	AC=1;AF=0.500;AN=2;BaseQRankSum=0.674;ClippingRankSum=0.000;DP=6;ExcessHet=3.0103;FS=3.979;MLEAC=1;MLEAF=0.500;MQ=35.84;MQRankSum=1.960;QD=6.13;ReadPosRankSum=-0.598;SOR=0.838	GT:AD:DP:GQ:PL	0/1:3,3:6:63:65,0,63
Y	760336	.	T	C	62.77	.	AC=1;AF=0.500;AN=2;BaseQRankSum=0.000;ClippingRankSum=0.000;DP=6;ExcessHet=3.0103;FS=4.771;MLEAC=1;MLEAF=0.500;MQ=34.63;MQRankSum=-0.623;QD=10.46;ReadPosRankSum=0.524;SOR=3.258	GT:AD:DP:GQ:PL	0/1:2,4:6:36:91,0,36
Y	760424	.	A	T	85.03	.	AC=2;AF=1.00;AN=2;DP=4;ExcessHet=3.0103;FS=0.000;MLEAC=2;MLEAF=1.00;MQ=33.43;QD=21.26;SOR=3.258	GT:AD:DP:GQ:PL	1/1:0,4:4:12:113,12,0
Y	772690	.	A	AC	589.73	.	AC=1;AF=0.500;AN=2;BaseQRankSum=0.668;ClippingRankSum=0.000;DP=15;ExcessHet=3.0103;FS=0.000;MLEAC=1;MLEAF=0.500;MQ=38.33;MQRankSum=1.085;QD=30.45;ReadPosRankSum=-1.507;SOR=4.047	GT:AD:DP:GQ:PL	0/1:1,14:15:99:627,0,309
Y	772691	.	T	TTGAAAAGCACTCG	589.73	.	AC=1;AF=0.500;AN=2;BaseQRankSum=-0.254;ClippingRankSum=0.000;DP=15;ExcessHet=3.0103;FS=0.000;MLEAC=1;MLEAF=0.500;MQ=38.33;MQRankSum=1.085;QD=22.88;ReadPosRankSum=-1.507;SOR=4.047	GT:AD:DP:GQ:PL	0/1:1,14:15:99:627,0,309
Y	772694	.	C	T	598.77	.	AC=1;AF=0.500;AN=2;BaseQRankSum=0.350;ClippingRankSum=0.000;DP=16;ExcessHet=3.0103;FS=0.000;MLEAC=1;MLEAF=0.500;MQ=38.71;MQRankSum=1.127;QD=31.67;ReadPosRankSum=-1.524;SOR=4.174	GT:AD:DP:GQ:PL	0/1:1,15:16:99:627,0,309
Y	772696	.	C	CATTTACCAACGGG	589.73	.	AC=1;AF=0.500;AN=2;BaseQRankSum=1.326;ClippingRankSum=0.000;DP=16;ExcessHet=3.0103;FS=0.000;MLEAC=1;MLEAF=0.500;MQ=38.71;MQRankSum=1.127;QD=28.24;ReadPosRankSum=-1.522;SOR=4.174	GT:AD:DP:GQ:PL	0/1:1,15:16:99:627,0,309
Y	774735	.	A	G	243.77	.	AC=1;AF=0.500;AN=2;BaseQRankSum=-2.982;ClippingRankSum=0.000;DP=16;ExcessHet=3.0103;FS=0.000;MLEAC=1;MLEAF=0.500;MQ=38.03;MQRankSum=0.910;QD=15.24;ReadPosRankSum=1.004;SOR=2.049	GT:AD:DP:GQ:PL	0/1:4,12:16:68:272,0,68
Y	774923	.	G	GGATTAGTTCCCCCATGTGAGACCGAATGTGAAATAGATTTGGCAACTGTTAGAGCTCATGCGACAGAAAATATGAATTCCTTAGCGTCTTACGACAAATCCCGATTTGATAGCAGTAGGGCAGCCGTTGACAAACACCACGTAGGTGACTATGTGCTATTGAGGAATGAAGAAAGACACCAAACTAAGTTA	282.73	.	AC=1;AF=0.500;AN=2;BaseQRankSum=1.699;ClippingRankSum=0.000;DP=8;ExcessHet=3.0103;FS=0.000;MLEAC=1;MLEAF=0.500;MQ=33.91;MQRankSum=0.566;QD=32.56;ReadPosRankSum=-2.369;SOR=1.034	GT:AD:DP:GQ:PL	0/1:5,3:8:99:320,0,187
Y	774943	.	T	C	158.77	.	AC=1;AF=0.500;AN=2;BaseQRankSum=0.469;ClippingRankSum=0.000;DP=12;ExcessHet=3.0103;FS=3.802;MLEAC=1;MLEAF=0.500;MQ=32.34;MQRankSum=0.398;QD=13.23;ReadPosRankSum=-0.878;SOR=2.419	GT:AD:DP:GQ:PL	0/1:5,7:12:99:187,0,100
Y	775027	.	AAG	A	49.73	.	AC=1;AF=0.500;AN=2;BaseQRankSum=1.302;ClippingRankSum=0.000;DP=18;ExcessHet=3.0103;FS=0.000;MLEAC=1;MLEAF=0.500;MQ=33.48;MQRankSum=0.870;QD=3.11;ReadPosRankSum=-1.618;SOR=0.078	GT:AD:DP:GQ:PL	0/1:13,3:16:87:87,0,537
Y	775031	.	T	TCA	49.73	.	AC=1;AF=0.500;AN=2;BaseQRankSum=2.633;ClippingRankSum=0.000;DP=18;ExcessHet=3.0103;FS=0.000;MLEAC=1;MLEAF=0.500;MQ=33.48;MQRankSum=0.870;QD=3.11;SOR=0.078	GT:AD:DP:GQ:PL	0/1:13,3:16:87:87,0,537
Y	775033	.	TA	T	49.73	.	AC=1;AF=0.500;AN=2;BaseQRankSum=2.208;ClippingRankSum=0.000;DP=18;ExcessHet=3.0103;FS=0.000;MLEAC=1;MLEAF=0.500;MQ=33.48;MQRankSum=0.870;QD=3.11;ReadPosRankSum=-1.481;SOR=0.078	GT:AD:DP:GQ:PL	0/1:13,3:16:87:87,0,537
Y	775035	.	CGT	C	49.73	.	AC=1;AF=0.500;AN=2;BaseQRankSum=0.868;ClippingRankSum=0.000;DP=18;ExcessHet=3.0103;FS=0.000;MLEAC=1;MLEAF=0.500;MQ=33.48;MQRankSum=0.870;QD=3.11;ReadPosRankSum=-1.280;SOR=0.078	GT:AD:DP:GQ:PL	0/1:13,3:16:87:87,0,537
Y	775179	.	G	A	89.77	.	AC=1;AF=0.500;AN=2;BaseQRankSum=0.637;ClippingRankSum=0.000;DP=7;ExcessHet=3.0103;FS=5.441;MLEAC=1;MLEAF=0.500;MQ=34.47;MQRankSum=0.431;QD=12.82;ReadPosRankSum=-0.712;SOR=3.611	GT:AD:DP:GQ:PL	0/1:2,5:7:33:118,0,33
Y	779427	.	T	C	151.80	.	AC=2;AF=1.00;AN=2;DP=10;ExcessHet=3.0103;FS=0.000;MLEAC=2;MLEAF=1.00;MQ=36.05;QD=21.69;SOR=0.941	GT:AD:DP:GQ:PL	1/1:0,7:7:21:180,21,0
Y	779519	.	A	T	146.77	.	AC=1;AF=0.500;AN=2;BaseQRankSum=0.252;ClippingRankSum=0.000;DP=19;ExcessHet=3.0103;FS=0.000;MLEAC=1;MLEAF=0.500;MQ=37.79;MQRankSum=2.934;QD=9.17;ReadPosRankSum=-0.204;SOR=1.230	GT:AD:DP:GQ:PL	0/1:8,8:16:99:175,0,171
Y	779599	.	A	AAAAAG	150.73	.	AC=1;AF=0.500;AN=2;BaseQRankSum=0.054;ClippingRankSum=0.000;DP=12;ExcessHet=3.0103;FS=0.000;MLEAC=1;MLEAF=0.500;MQ=35.92;MQRankSum=1.978;QD=12.56;ReadPosRankSum=-2.731;SOR=0.760	GT:AD:DP:GQ:PL	0/1:7,5:12:99:188,0,268
Y	779601	.	A	ATTTGGTTTTCTATATAAAAATCTTCATACCCTTTATTTTCTACAAGGCTTCTCACTACTTTCGTCCATTCATCGAGTAATTGTGCTTGTTTCAAGCGATGTACAACAGTATCGCTCAG	151.73	.	AC=1;AF=0.500;AN=2;BaseQRankSum=0.325;ClippingRankSum=0.000;DP=11;ExcessHet=3.0103;FS=0.000;MLEAC=1;MLEAF=0.500;MQ=35.10;MQRankSum=1.707;QD=13.79;ReadPosRankSum=-2.429;SOR=0.495	GT:AD:DP:GQ:PL	0/1:7,4:11:99:189,0,267
Y	779755	.	A	G	38.77	.	AC=1;AF=0.500;AN=2;BaseQRankSum=0.842;ClippingRankSum=0.000;DP=7;ExcessHet=3.0103;FS=0.000;MLEAC=1;MLEAF=0.500;MQ=38.58;MQRankSum=1.960;QD=6.46;ReadPosRankSum=0.385;SOR=2.093	GT:AD:DP:GQ:PL	0/1:3,3:6:61:67,0,61
Y	779777	.	A	C	36.77	.	AC=1;AF=0.500;AN=2;BaseQRankSum=0.000;ClippingRankSum=0.000;DP=8;ExcessHet=3.0103;FS=0.000;MLEAC=1;MLEAF=0.500;MQ=38.25;MQRankSum=1.960;QD=6.13;ReadPosRankSum=1.150;SOR=0.693	GT:AD:DP:GQ:PL	0/1:3,3:6:63:65,0,63
Y	779797	.	G	T	37.77	.	AC=1;AF=0.500;AN=2;BaseQRankSum=-0.598;ClippingRankSum=0.000;DP=8;ExcessHet=3.0103;FS=0.000;MLEAC=1;MLEAF=0.500;MQ=39.82;MQRankSum=1.282;QD=6.29;ReadPosRankSum=1.960;SOR=0.693	GT:AD:DP:GQ:PL	0/1:3,3:6:65:66,0,65
Y	779958	.	G	A	88.77	.	AC=1;AF=0.500;AN=2;BaseQRankSum=-0.385;ClippingRankSum=0.000;DP=7;ExcessHet=3.0103;FS=0.000;MLEAC=1;MLEAF=0.500;MQ=32.82;MQRankSum=-1.440;QD=14.79;ReadPosRankSum=1.960;SOR=0.991	GT:AD:DP:GQ:PL	0/1:3,3:6:99:117,0,128
Y	779960	.	G	GTCTGTATGGATTT	79.73	.	AC=1;AF=0.500;AN=2;BaseQRankSum=-1.036;ClippingRankSum=0.000;DP=7;ExcessHet=3.0103;FS=0.000;MLEAC=1;MLEAF=0.500;MQ=32.82;MQRankSum=-1.440;QD=13.29;ReadPosRankSum=1.960;SOR=0.991	GT:AD:DP:GQ:PL	0/1:3,3:6:99:117,0,128
Y	779962	.	C	CGTTTCCAAT	79.73	.	AC=1;AF=0.500;AN=2;BaseQRankSum=-1.440;ClippingRankSum=0.000;DP=7;ExcessHet=3.0103;FS=0.000;MLEAC=1;MLEAF=0.500;MQ=32.82;MQRankSum=-1.440;QD=13.29;ReadPosRankSum=1.960;SOR=0.991	GT:AD:DP:GQ:PL	0/1:3,3:6:99:117,0,128
Y	779968	.	A	AATACGGGACTAGAAG	79.73	.	AC=1;AF=0.500;AN=2;BaseQRankSum=-1.645;ClippingRankSum=0.000;DP=6;ExcessHet=3.0103;FS=0.000;MLEAC=1;MLEAF=0.500;MQ=33.56;MQRankSum=-1.645;QD=15.95;ReadPosRankSum=1.645;SOR=1.179	GT:AD:DP:GQ:PL	0/1:2,3:5:99:117,0,128
Y	779970	.	T	TAATGCTACTTTCAAC	82.73	.	AC=1;AF=0.500;AN=2;DP=4;ExcessHet=3.0103;FS=0.000;MLEAC=1;MLEAF=0.500;MQ=31.58;QD=27.58;SOR=1.179	GT:AD:DP:GQ:PL	0/1:0,3:3:99:120,0,102
Y	780164	.	A	C	49.77	.	AC=1;AF=0.500;AN=2;BaseQRankSum=0.000;ClippingRankSum=0.000;DP=6;ExcessHet=3.0103;FS=4.771;MLEAC=1;MLEAF=0.500;MQ=32.79;MQRankSum=-1.383;QD=12.44;ReadPosRankSum=0.000;SOR=2.209	GT:AD:DP:GQ:PL	0/1:2,2:4:78:78,0,88
Y	780168	.	T	G	49.77	.	AC=1;AF=0.500;AN=2;BaseQRankSum=0.000;ClippingRankSum=0.000;DP=6;ExcessHet=3.0103;FS=4.771;MLEAC=1;MLEAF=0.500;MQ=32.79;MQRankSum=-1.383;QD=12.44;ReadPosRankSum=0.674;SOR=2.209	GT:AD:DP:GQ:PL	0/1:2,2:4:78:78,0,88
Y	780233	.	G	A	37.77	.	AC=1;AF=0.500;AN=2;BaseQRankSum=-0.842;ClippingRankSum=0.000;DP=6;ExcessHet=3.0103;FS=3.979;MLEAC=1;MLEAF=0.500;MQ=30.07;MQRankSum=-1.960;QD=6.29;ReadPosRankSum=0.385;SOR=2.800	GT:AD:DP:GQ:PL	0/1:3,3:6:66:66,0,76
Y	791021	.	AC	A	85	.	AC=2;AF=1.00;AN=2;DP=4;ExcessHet=3.0103;FS=0.000;MLEAC=2;MLEAF=1.00;MQ=41.12;QD=21.25;SOR=1.609	GT:AD:DP:GQ:PL	1/1:0,4:4:12:122,12,0
Y	793416	.	T	C	48.77	.	AC=1;AF=0.500;AN=2;BaseQRankSum=-2.023;ClippingRankSum=0.000;DP=13;ExcessHet=3.0103;FS=6.368;MLEAC=1;MLEAF=0.500;MQ=32.96;MQRankSum=-2.496;QD=3.75;ReadPosRankSum=1.196;SOR=2.833	GT:AD:DP:GQ:PL	0/1:10,3:13:77:77,0,240
Y	793533	.	C	T	56.77	.	AC=1;AF=0.500;AN=2;BaseQRankSum=-1.245;ClippingRankSum=0.000;DP=14;ExcessHet=3.0103;FS=12.601;MLEAC=1;MLEAF=0.500;MQ=33.49;MQRankSum=-1.566;QD=4.05;ReadPosRankSum=-1.468;SOR=2.785	GT:AD:DP:GQ:PL	0/1:11,3:14:85:85,0,555
Y	793536	.	C	G	56.77	.	AC=1;AF=0.500;AN=2;BaseQRankSum=1.566;ClippingRankSum=0.000;DP=14;ExcessHet=3.0103;FS=12.601;MLEAC=1;MLEAF=0.500;MQ=33.49;MQRankSum=-1.566;QD=4.05;ReadPosRankSum=-1.089;SOR=2.785	GT:AD:DP:GQ:PL	0/1:11,3:14:85:85,0,555
Y	793654	.	CT	C	191.73	.	AC=2;AF=1.00;AN=2;DP=11;ExcessHet=3.0103;FS=0.000;MLEAC=2;MLEAF=1.00;MQ=31.10;QD=17.43;SOR=0.859	GT:AD:DP:GQ:PL	1/1:0,11:11:33:229,33,0
Y	794232	.	T	C	40.77	.	AC=1;AF=0.500;AN=2;BaseQRankSum=-1.036;ClippingRankSum=0.000;DP=10;ExcessHet=3.0103;FS=3.233;MLEAC=1;MLEAF=0.500;MQ=29.74;MQRankSum=-0.872;QD=4.08;ReadPosRankSum=-1.687;SOR=2.419	GT:AD:DP:GQ:PL	0/1:7,3:10:69:69,0,170
Y	794479	.	A	C	31.77	.	AC=1;AF=0.500;AN=2;BaseQRankSum=-1.085;ClippingRankSum=0.000;DP=9;ExcessHet=3.0103;FS=3.010;MLEAC=1;MLEAF=0.500;MQ=27.49;MQRankSum=-1.732;QD=3.53;ReadPosRankSum=1.732;SOR=1.911	GT:AD:DP:GQ:PL	0/1:7,2:9:60:60,0,330
Y	794491	.	T	A	34.77	.	AC=1;AF=0.500;AN=2;BaseQRankSum=-0.862;ClippingRankSum=0.000;DP=9;ExcessHet=3.0103;FS=3.010;MLEAC=1;MLEAF=0.500;MQ=27.49;MQRankSum=-1.732;QD=3.86;ReadPosRankSum=0.812;SOR=1.911	GT:AD:DP:GQ:PL	0/1:7,2:9:63:63,0,288
Y	794502	.	T	C	34.77	.	AC=1;AF=0.500;AN=2;BaseQRankSum=-0.854;ClippingRankSum=0.000;DP=8;ExcessHet=3.0103;FS=3.332;MLEAC=1;MLEAF=0.500;MQ=28.20;MQRankSum=-2.100;QD=4.35;ReadPosRankSum=0.319;SOR=2.303	GT:AD:DP:GQ:PL	0/1:6,2:8:63:63,0,299
Y	794524	.	C	T	31.77	.	AC=1;AF=0.500;AN=2;BaseQRankSum=0.000;ClippingRankSum=0.000;DP=8;ExcessHet=3.0103;FS=3.332;MLEAC=1;MLEAF=0.500;MQ=28.64;MQRankSum=-2.100;QD=3.97;ReadPosRankSum=0.319;SOR=2.303	GT:AD:DP:GQ:PL	0/1:6,2:8:60:60,0,323
Y	794527	.	A	G	31.77	.	AC=1;AF=0.500;AN=2;BaseQRankSum=-2.200;ClippingRankSum=0.000;DP=9;ExcessHet=3.0103;FS=3.010;MLEAC=1;MLEAF=0.500;MQ=29.66;MQRankSum=-2.200;QD=3.53;ReadPosRankSum=0.549;SOR=1.911	GT:AD:DP:GQ:PL	0/1:7,2:9:60:60,0,323
Y	797307	.	G	T	177.78	.	AC=2;AF=1.00;AN=2;DP=8;ExcessHet=3.0103;FS=0.000;MLEAC=2;MLEAF=1.00;MQ=36.34;QD=22.22;SOR=4.407	GT:AD:DP:GQ:PL	1/1:0,8:8:24:206,24,0
Y	798462	.	T	A	129.84	.	AC=2;AF=1.00;AN=2;DP=6;ExcessHet=3.0103;FS=0.000;MLEAC=2;MLEAF=1.00;MQ=36.29;QD=21.64;SOR=1.329	GT:AD:DP:GQ:PL	1/1:0,6:6:18:158,18,0
Y	799099	.	A	T	242.77	.	AC=2;AF=1.00;AN=2;DP=10;ExcessHet=3.0103;FS=0.000;MLEAC=2;MLEAF=1.00;MQ=35.70;QD=24.28;SOR=0.693	GT:AD:DP:GQ:PL	1/1:0,10:10:30:271,30,0
Y	800490	.	A	G	84.03	.	AC=2;AF=1.00;AN=2;DP=4;ExcessHet=3.0103;FS=0.000;MLEAC=2;MLEAF=1.00;MQ=40.10;QD=21.01;SOR=3.258	GT:AD:DP:GQ:PL	1/1:0,4:4:12:112,12,0
Y	800867	.	A	G	79.03	.	AC=2;AF=1.00;AN=2;DP=4;ExcessHet=3.0103;FS=0.000;MLEAC=2;MLEAF=1.00;MQ=30.11;QD=19.76;SOR=1.609	GT:AD:DP:GQ:PL	1/1:0,4:4:12:107,12,0
Y	802042	.	C	T	79.03	.	AC=2;AF=1.00;AN=2;DP=6;ExcessHet=3.0103;FS=0.000;MLEAC=2;MLEAF=1.00;MQ=33.85;QD=19.76;SOR=1.609	GT:AD:DP:GQ:PL	1/1:0,4:4:12:107,12,0
Y	804181	.	C	CGAGACAATTGTTCCAAAGTGCTTGA	112.73	.	AC=1;AF=0.500;AN=2;BaseQRankSum=-1.050;ClippingRankSum=0.000;DP=10;ExcessHet=3.0103;FS=0.000;MLEAC=1;MLEAF=0.500;MQ=35.65;MQRankSum=-0.475;QD=12.53;ReadPosRankSum=0.589;SOR=0.446	GT:AD:DP:GQ:PL	0/1:5,4:9:99:150,0,1302
Y	804193	.	C	T	124.77	.	AC=1;AF=0.500;AN=2;BaseQRankSum=-0.120;ClippingRankSum=0.000;DP=9;ExcessHet=3.0103;FS=0.000;MLEAC=1;MLEAF=0.500;MQ=34.81;MQRankSum=-0.464;QD=13.86;ReadPosRankSum=0.231;SOR=0.446	GT:AD:DP:GQ:PL	0/1:5,4:9:99:153,0,1228
Y	804201	.	G	A	124.77	.	AC=1;AF=0.500;AN=2;BaseQRankSum=0.545;ClippingRankSum=0.000;DP=8;ExcessHet=3.0103;FS=0.000;MLEAC=1;MLEAF=0.500;MQ=35.25;MQRankSum=-0.524;QD=15.60;ReadPosRankSum=-0.697;SOR=0.223	GT:AD:DP:GQ:PL	0/1:4,4:8:99:153,0,1228
Y	804205	.	A	T	127.77	.	AC=1;AF=0.500;AN=2;BaseQRankSum=0.566;ClippingRankSum=0.000;DP=8;ExcessHet=3.0103;FS=0.000;MLEAC=1;MLEAF=0.500;MQ=35.25;MQRankSum=-0.524;QD=15.97;ReadPosRankSum=-0.842;SOR=0.223	GT:AD:DP:GQ:PL	0/1:4,4:8:99:156,0,1048
Y	805415	.	A	G	52.77	.	AC=1;AF=0.500;AN=2;BaseQRankSum=-0.967;ClippingRankSum=0.000;DP=3;ExcessHet=3.0103;FS=0.000;MLEAC=1;MLEAF=0.500;MQ=42.02;MQRankSum=-0.967;QD=17.59;ReadPosRankSum=0.000;SOR=0.223	GT:AD:DP:GQ:PL	0/1:1,2:3:36:81,0,36
Y	805425	.	T	C	52.77	.	AC=1;AF=0.500;AN=2;BaseQRankSum=-0.967;ClippingRankSum=0.000;DP=3;ExcessHet=3.0103;FS=0.000;MLEAC=1;MLEAF=0.500;MQ=42.02;MQRankSum=-0.967;QD=17.59;ReadPosRankSum=0.967;SOR=0.223	GT:AD:DP:GQ:PL	0/1:1,2:3:36:81,0,36
Y	805434	.	C	T	52.77	.	AC=1;AF=0.500;AN=2;BaseQRankSum=-0.967;ClippingRankSum=0.000;DP=3;ExcessHet=3.0103;FS=0.000;MLEAC=1;MLEAF=0.500;MQ=42.02;MQRankSum=-0.967;QD=17.59;ReadPosRankSum=0.967;SOR=0.223	GT:AD:DP:GQ:PL	0/1:1,2:3:36:81,0,36
Y	805438	.	G	A	52.77	.	AC=1;AF=0.500;AN=2;BaseQRankSum=-0.967;ClippingRankSum=0.000;DP=3;ExcessHet=3.0103;FS=0.000;MLEAC=1;MLEAF=0.500;MQ=42.02;MQRankSum=-0.967;QD=17.59;ReadPosRankSum=0.967;SOR=0.223	GT:AD:DP:GQ:PL	0/1:1,2:3:36:81,0,36
Y	805439	.	T	A	52.77	.	AC=1;AF=0.500;AN=2;BaseQRankSum=-0.967;ClippingRankSum=0.000;DP=3;ExcessHet=3.0103;FS=0.000;MLEAC=1;MLEAF=0.500;MQ=42.02;MQRankSum=-0.967;QD=17.59;ReadPosRankSum=0.967;SOR=0.223	GT:AD:DP:GQ:PL	0/1:1,2:3:36:81,0,36
Y	805447	.	T	C	52.77	.	AC=1;AF=0.500;AN=2;BaseQRankSum=-0.967;ClippingRankSum=0.000;DP=3;ExcessHet=3.0103;FS=0.000;MLEAC=1;MLEAF=0.500;MQ=42.02;MQRankSum=-0.967;QD=17.59;ReadPosRankSum=0.967;SOR=0.223	GT:AD:DP:GQ:PL	0/1:1,2:3:36:81,0,36
Y	805480	.	T	A	62.74	.	AC=2;AF=1.00;AN=2;DP=2;ExcessHet=3.0103;FS=0.000;MLEAC=2;MLEAF=1.00;MQ=41.00;QD=31.37;SOR=0.693	GT:AD:DP:GQ:PL	1/1:0,2:2:6:90,6,0
Y	805488	.	T	C	62.74	.	AC=2;AF=1.00;AN=2;DP=2;ExcessHet=3.0103;FS=0.000;MLEAC=2;MLEAF=1.00;MQ=41.00;QD=31.37;SOR=0.693	GT:AD:DP:GQ:PL	1/1:0,2:2:6:90,6,0
Y	807856	.	T	C	130.84	.	AC=2;AF=1.00;AN=2;DP=6;ExcessHet=3.0103;FS=0.000;MLEAC=2;MLEAF=1.00;MQ=37.58;QD=21.81;SOR=0.693	GT:AD:DP:GQ:PL	1/1:0,6:6:18:159,18,0
Y	814998	.	A	ACTTGAGTTTATCACTTTGGAAT	67.73	.	AC=1;AF=0.500;AN=2;BaseQRankSum=-1.884;ClippingRankSum=0.000;DP=9;ExcessHet=3.0103;FS=3.332;MLEAC=1;MLEAF=0.500;MQ=31.93;MQRankSum=-0.150;QD=7.53;ReadPosRankSum=-1.981;SOR=2.833	GT:AD:DP:GQ:PL	0/1:6,3:9:99:105,0,1887
Y	815000	.	C	CGACTGACTCGGTACTGAAGGTCTCACATCATCAATTGCTTCTAGGGTTCGATGACGTTCTGTGAGGAAGGT	67.73	.	AC=1;AF=0.500;AN=2;BaseQRankSum=-1.213;ClippingRankSum=0.000;DP=10;ExcessHet=3.0103;FS=3.233;MLEAC=1;MLEAF=0.500;MQ=33.33;MQRankSum=-0.454;QD=6.77;ReadPosRankSum=-2.638;SOR=2.419	GT:AD:DP:GQ:PL	0/1:7,3:10:99:105,0,1887
Y	825853	.	A	C	601.77	.	AC=1;AF=0.500;AN=2;BaseQRankSum=-0.923;ClippingRankSum=0.000;DP=29;ExcessHet=3.0103;FS=9.167;MLEAC=1;MLEAF=0.500;MQ=37.36;MQRankSum=-0.797;QD=21.49;ReadPosRankSum=0.000;SOR=1.626	GT:AD:DP:GQ:PL	0/1:11,17:28:99:630,0,503
Y	825867	.	T	A	571.77	.	AC=1;AF=0.500;AN=2;BaseQRankSum=-0.411;ClippingRankSum=0.000;DP=30;ExcessHet=3.0103;FS=8.443;MLEAC=1;MLEAF=0.500;MQ=36.74;MQRankSum=-0.578;QD=19.72;ReadPosRankSum=1.167;SOR=1.314	GT:AD:DP:GQ:PL	0/1:14,15:29:99:600,0,547
Y	825902	.	G	T	262.77	.	AC=1;AF=0.500;AN=2;BaseQRankSum=0.798;ClippingRankSum=0.000;DP=30;ExcessHet=3.0103;FS=8.557;MLEAC=1;MLEAF=0.500;MQ=37.72;MQRankSum=-0.579;QD=9.06;ReadPosRankSum=0.863;SOR=1.673	GT:AD:DP:GQ:PL	0/1:15,14:29:99:291,0,319
Y	825980	.	C	T	550.77	.	AC=1;AF=0.500;AN=2;BaseQRankSum=0.128;ClippingRankSum=0.000;DP=32;ExcessHet=3.0103;FS=0.000;MLEAC=1;MLEAF=0.500;MQ=36.23;MQRankSum=-1.648;QD=17.21;ReadPosRankSum=0.326;SOR=0.693	GT:AD:DP:GQ:PL	0/1:10,22:32:99:579,0,175
Y	826041	.	G	A	136.77	.	AC=1;AF=0.500;AN=2;BaseQRankSum=0.904;ClippingRankSum=0.000;DP=20;ExcessHet=3.0103;FS=5.180;MLEAC=1;MLEAF=0.500;MQ=36.59;MQRankSum=-0.975;QD=6.84;ReadPosRankSum=1.223;SOR=1.908	GT:AD:DP:GQ:PL	0/1:15,5:20:99:165,0,570
Y	826057	.	C	T	262.77	.	AC=1;AF=0.500;AN=2;BaseQRankSum=-0.932;ClippingRankSum=0.000;DP=22;ExcessHet=3.0103;FS=1.808;MLEAC=1;MLEAF=0.500;MQ=36.64;MQRankSum=-0.934;QD=11.94;ReadPosRankSum=0.819;SOR=1.049	GT:AD:DP:GQ:PL	0/1:14,8:22:99:291,0,580
Y	826071	.	CAA	C	265.73	.	AC=1;AF=0.500;AN=2;BaseQRankSum=-1.711;ClippingRankSum=0.000;DP=18;ExcessHet=3.0103;FS=1.778;MLEAC=1;MLEAF=0.500;MQ=36.21;MQRankSum=-0.585;QD=14.76;ReadPosRankSum=0.800;SOR=1.179	GT:AD:DP:GQ:PL	0/1:10,8:18:99:303,0,432
Y	826084	.	T	TTG	316.73	.	AC=1;AF=0.500;AN=2;BaseQRankSum=0.470;ClippingRankSum=0.000;DP=16;ExcessHet=3.0103;FS=0.000;MLEAC=1;MLEAF=0.500;MQ=38.75;MQRankSum=-2.267;QD=19.80;ReadPosRankSum=0.461;SOR=1.179	GT:AD:DP:GQ:PL	0/1:8,8:16:99:354,0,309
Y	826093	.	T	G	367.77	.	AC=1;AF=0.500;AN=2;BaseQRankSum=0.188;ClippingRankSum=0.000;DP=18;ExcessHet=3.0103;FS=0.000;MLEAC=1;MLEAF=0.500;MQ=39.37;MQRankSum=-1.505;QD=20.43;ReadPosRankSum=-0.089;SOR=1.085	GT:AD:DP:GQ:PL	0/1:8,10:18:99:396,0,306
Y	826100	.	A	T	367.77	.	AC=1;AF=0.500;AN=2;BaseQRankSum=-0.279;ClippingRankSum=0.000;DP=18;ExcessHet=3.0103;FS=0.000;MLEAC=1;MLEAF=0.500;MQ=39.37;MQRankSum=-1.505;QD=20.43;ReadPosRankSum=0.133;SOR=1.085	GT:AD:DP:GQ:PL	0/1:8,10:18:99:396,0,306
Y	826102	.	A	T	367.77	.	AC=1;AF=0.500;AN=2;BaseQRankSum=0.431;ClippingRankSum=0.000;DP=18;ExcessHet=3.0103;FS=0.000;MLEAC=1;MLEAF=0.500;MQ=39.37;MQRankSum=-1.505;QD=20.43;ReadPosRankSum=0.178;SOR=1.085	GT:AD:DP:GQ:PL	0/1:8,10:18:99:396,0,306
Y	826104	.	T	A	367.77	.	AC=1;AF=0.500;AN=2;BaseQRankSum=-1.982;ClippingRankSum=0.000;DP=18;ExcessHet=3.0103;FS=0.000;MLEAC=1;MLEAF=0.500;MQ=39.37;MQRankSum=-1.505;QD=20.43;ReadPosRankSum=0.178;SOR=1.085	GT:AD:DP:GQ:PL	0/1:8,10:18:99:396,0,306
Y	826133	.	C	T	363.77	.	AC=1;AF=0.500;AN=2;BaseQRankSum=-0.064;ClippingRankSum=0.000;DP=15;ExcessHet=3.0103;FS=0.000;MLEAC=1;MLEAF=0.500;MQ=37.50;MQRankSum=-1.317;QD=24.25;ReadPosRankSum=-0.061;SOR=0.446	GT:AD:DP:GQ:PL	0/1:5,10:15:99:392,0,173
Y	826136	.	C	G	360.77	.	AC=1;AF=0.500;AN=2;BaseQRankSum=0.131;ClippingRankSum=0.000;DP=15;ExcessHet=3.0103;FS=0.000;MLEAC=1;MLEAF=0.500;MQ=37.94;MQRankSum=-1.078;QD=24.05;ReadPosRankSum=-0.490;SOR=0.446	GT:AD:DP:GQ:PL	0/1:5,10:15:99:389,0,173
Y	826170	.	A	T	352.77	.	AC=1;AF=0.500;AN=2;BaseQRankSum=0.230;ClippingRankSum=0.000;DP=16;ExcessHet=3.0103;FS=2.158;MLEAC=1;MLEAF=0.500;MQ=37.58;MQRankSum=-0.227;QD=22.05;ReadPosRankSum=0.923;SOR=0.842	GT:AD:DP:GQ:PL	0/1:6,10:16:99:381,0,212
Y	826186	.	T	C	334.77	.	AC=1;AF=0.500;AN=2;BaseQRankSum=0.171;ClippingRankSum=0.000;DP=14;ExcessHet=3.0103;FS=5.756;MLEAC=1;MLEAF=0.500;MQ=37.05;MQRankSum=0.204;QD=23.91;ReadPosRankSum=0.455;SOR=1.170	GT:AD:DP:GQ:PL	0/1:5,9:14:99:363,0,154
Y	826228	.	A	G	76.77	.	AC=1;AF=0.500;AN=2;BaseQRankSum=1.408;ClippingRankSum=0.000;DP=12;ExcessHet=3.0103;FS=5.332;MLEAC=1;MLEAF=0.500;MQ=38.67;MQRankSum=-0.256;QD=6.40;ReadPosRankSum=-1.290;SOR=1.930	GT:AD:DP:GQ:PL	0/1:7,5:12:99:105,0,150
Y	826799	.	A	T	176.84	.	AC=1;AF=0.500;AN=2;BaseQRankSum=-0.967;ClippingRankSum=0.000;DP=10;ExcessHet=3.0103;FS=0.000;MLEAC=1;MLEAF=0.500;MQ=34.64;MQRankSum=0.967;QD=19.65;SOR=0.446	GT:AD:DP:GQ:PL	0/1:1,8:9:18:205,0,18
Y	833106	.	G	T	173.78	.	AC=2;AF=1.00;AN=2;DP=8;ExcessHet=3.0103;FS=0.000;MLEAC=2;MLEAF=1.00;MQ=42.10;QD=21.72;SOR=1.179	GT:AD:DP:GQ:PL	1/1:0,8:8:24:202,24,0
Y	833176	.	CAACAAGCCGAAAATTTTCCAATA	C	232.80	.	AC=2;AF=1.00;AN=2;DP=6;ExcessHet=3.0103;FS=0.000;MLEAC=2;MLEAF=1.00;MQ=40.44;QD=27.92;SOR=0.693	GT:AD:DP:GQ:PL	1/1:0,6:6:18:270,18,0
Y	833330	.	ATT	A	336.74	.	AC=2;AF=1.00;AN=2;DP=13;ExcessHet=3.0103;FS=0.000;MLEAC=2;MLEAF=1.00;MQ=44.17;QD=33.67;SOR=2.303	GT:AD:DP:GQ:PL	1/1:0,10:10:30:374,30,0
Y	834190	.	A	T	60.77	.	AC=1;AF=0.500;AN=2;BaseQRankSum=-0.341;ClippingRankSum=0.000;DP=6;ExcessHet=3.0103;FS=4.771;MLEAC=1;MLEAF=0.500;MQ=31.22;MQRankSum=-1.282;QD=10.13;ReadPosRankSum=-0.431;SOR=3.258	GT:AD:DP:GQ:PL	0/1:2,4:6:40:89,0,40
Y	834461	.	A	T	170.78	.	AC=2;AF=1.00;AN=2;DP=8;ExcessHet=3.0103;FS=0.000;MLEAC=2;MLEAF=1.00;MQ=31.40;QD=21.35;SOR=1.863	GT:AD:DP:GQ:PL	1/1:0,8:8:24:199,24,0
Y	839376	.	A	AGG	53.70	.	AC=2;AF=1.00;AN=2;DP=2;ExcessHet=3.0103;FS=0.000;MLEAC=2;MLEAF=1.00;MQ=25.18;QD=26.85;SOR=2.303	GT:AD:DP:GQ:PL	1/1:0,2:2:6:90,6,0
Y	839379	.	A	AGCGGCAACCCCATCC	53.70	.	AC=2;AF=1.00;AN=2;DP=2;ExcessHet=3.0103;FS=0.000;MLEAC=2;MLEAF=1.00;MQ=25.18;QD=26.85;SOR=2.303	GT:AD:DP:GQ:PL	1/1:0,2:2:6:90,6,0
Y	851066	.	G	A	67.03	.	AC=2;AF=1.00;AN=2;DP=5;ExcessHet=3.0103;FS=0.000;MLEAC=2;MLEAF=1.00;MQ=39.28;QD=16.76;SOR=3.258	GT:AD:DP:GQ:PL	1/1:0,4:4:12:95,12,0
Y	852183	.	G	A	58.28	.	AC=2;AF=1.00;AN=2;DP=3;ExcessHet=3.0103;FS=0.000;MLEAC=2;MLEAF=1.00;MQ=37.74;QD=19.43;SOR=2.833	GT:AD:DP:GQ:PL	1/1:0,3:3:9:86,9,0
Y	854792	.	G	A	140.77	.	AC=1;AF=0.500;AN=2;BaseQRankSum=0.114;ClippingRankSum=0.000;DP=19;ExcessHet=3.0103;FS=3.090;MLEAC=1;MLEAF=0.500;MQ=42.86;MQRankSum=1.922;QD=12.80;ReadPosRankSum=1.097;SOR=0.132	GT:AD:DP:GQ:PL	0/1:3,8:11:50:169,0,50
Y	855389	.	T	A	205.77	.	AC=1;AF=0.500;AN=2;BaseQRankSum=-0.841;ClippingRankSum=0.000;DP=24;ExcessHet=3.0103;FS=2.066;MLEAC=1;MLEAF=0.500;MQ=36.41;MQRankSum=3.612;QD=8.57;ReadPosRankSum=-0.155;SOR=1.609	GT:AD:DP:GQ:PL	0/1:16,8:24:99:234,0,377
Y	855415	.	A	ATATAGTCCTGGTTGTTTTCTAACCAAAGCGCTTAAC	279.73	.	AC=1;AF=0.500;AN=2;BaseQRankSum=1.365;ClippingRankSum=0.000;DP=29;ExcessHet=3.0103;FS=10.056;MLEAC=1;MLEAF=0.500;MQ=36.06;MQRankSum=2.869;QD=9.99;ReadPosRankSum=-3.974;SOR=2.833	GT:AD:DP:GQ:PL	0/1:20,8:28:99:317,0,947
Y	855602	.	CGCAGTGCGTTGATATGGCCAGCT	C	82.73	.	AC=1;AF=0.500;AN=2;BaseQRankSum=0.000;ClippingRankSum=0.000;DP=20;ExcessHet=3.0103;FS=2.695;MLEAC=1;MLEAF=0.500;MQ=36.51;MQRankSum=2.408;QD=4.14;ReadPosRankSum=-2.494;SOR=1.547	GT:AD:DP:GQ:PL	0/1:16,4:20:99:120,0,771
Y	860853	.	T	C	69.77	.	AC=1;AF=0.500;AN=2;BaseQRankSum=-1.924;ClippingRankSum=0.000;DP=12;ExcessHet=3.0103;FS=10.925;MLEAC=1;MLEAF=0.500;MQ=38.80;MQRankSum=-0.415;QD=5.81;ReadPosRankSum=0.549;SOR=3.601	GT:AD:DP:GQ:PL	0/1:7,5:12:98:98,0,148
Y	860911	.	A	G	76.77	.	AC=1;AF=0.500;AN=2;BaseQRankSum=-0.712;ClippingRankSum=0.000;DP=9;ExcessHet=3.0103;FS=13.222;MLEAC=1;MLEAF=0.500;MQ=38.01;MQRankSum=-0.566;QD=8.53;ReadPosRankSum=0.000;SOR=3.590	GT:AD:DP:GQ:PL	0/1:4,5:9:67:105,0,67
Y	861745	.	C	G	55.28	.	AC=2;AF=1.00;AN=2;DP=10;ExcessHet=3.0103;FS=0.000;MLEAC=2;MLEAF=1.00;MQ=41.30;QD=18.43;SOR=1.179	GT:AD:DP:GQ:PL	1/1:0,3:3:9:83,9,0
Y	861876	.	GTTCGCTGTAGCGCTC	G	37.73	.	AC=1;AF=0.500;AN=2;BaseQRankSum=-1.282;ClippingRankSum=0.000;DP=5;ExcessHet=3.0103;FS=10.000;MLEAC=1;MLEAF=0.500;MQ=34.37;MQRankSum=0.253;QD=7.55;ReadPosRankSum=0.000;SOR=2.204	GT:AD:DP:GQ:PL	0/1:3,2:5:75:75,0,120
Y	865515	.	G	A	79.03	.	AC=2;AF=1.00;AN=2;DP=4;ExcessHet=3.0103;FS=0.000;MLEAC=2;MLEAF=1.00;MQ=34.47;QD=19.76;SOR=3.258	GT:AD:DP:GQ:PL	1/1:0,4:4:12:107,12,0
Y	865570	.	A	G	115.77	.	AC=1;AF=0.500;AN=2;BaseQRankSum=-2.509;ClippingRankSum=0.000;DP=12;ExcessHet=3.0103;FS=0.000;MLEAC=1;MLEAF=0.500;MQ=36.14;MQRankSum=-1.550;QD=9.65;ReadPosRankSum=0.849;SOR=0.941	GT:AD:DP:GQ:PL	0/1:8,4:12:99:144,0,324
Y	865576	.	T	A	115.77	.	AC=1;AF=0.500;AN=2;BaseQRankSum=-0.349;ClippingRankSum=0.000;DP=12;ExcessHet=3.0103;FS=0.000;MLEAC=1;MLEAF=0.500;MQ=36.14;MQRankSum=-1.550;QD=9.65;ReadPosRankSum=1.139;SOR=0.941	GT:AD:DP:GQ:PL	0/1:8,4:12:99:144,0,324
Y	865741	.	GAAT	G	211.73	.	AC=1;AF=0.500;AN=2;BaseQRankSum=0.184;ClippingRankSum=0.000;DP=15;ExcessHet=3.0103;FS=3.310;MLEAC=1;MLEAF=0.500;MQ=33.15;MQRankSum=-0.109;QD=14.12;ReadPosRankSum=-0.905;SOR=0.141	GT:AD:DP:GQ:PL	0/1:8,7:15:99:249,0,349
Y	865863	.	A	G	258.77	.	AC=1;AF=0.500;AN=2;BaseQRankSum=1.350;ClippingRankSum=0.000;DP=24;ExcessHet=3.0103;FS=3.834;MLEAC=1;MLEAF=0.500;MQ=33.89;MQRankSum=-0.324;QD=10.78;ReadPosRankSum=-1.919;SOR=0.971	GT:AD:DP:GQ:PL	0/1:11,13:24:99:287,0,227
Y	866051	.	A	AT	278.73	.	AC=1;AF=0.500;AN=2;BaseQRankSum=-1.341;ClippingRankSum=0.000;DP=13;ExcessHet=3.0103;FS=0.000;MLEAC=1;MLEAF=0.500;MQ=36.60;MQRankSum=2.744;QD=23.23;ReadPosRankSum=1.074;SOR=1.445	GT:AD:DP:GQ:PL	0/1:4,8:12:99:316,0,144
Y	866076	.	T	A	284.77	.	AC=1;AF=0.500;AN=2;BaseQRankSum=0.343;ClippingRankSum=0.000;DP=13;ExcessHet=3.0103;FS=0.000;MLEAC=1;MLEAF=0.500;MQ=34.99;MQRankSum=3.044;QD=21.91;ReadPosRankSum=0.780;SOR=1.179	GT:AD:DP:GQ:PL	0/1:5,8:13:99:313,0,167
Y	866340	.	C	T	62.74	.	AC=2;AF=1.00;AN=2;DP=2;ExcessHet=3.0103;FS=0.000;MLEAC=2;MLEAF=1.00;MQ=30.59;QD=31.37;SOR=2.303	GT:AD:DP:GQ:PL	1/1:0,2:2:6:90,6,0
Y	866341	.	A	G	62.74	.	AC=2;AF=1.00;AN=2;DP=2;ExcessHet=3.0103;FS=0.000;MLEAC=2;MLEAF=1.00;MQ=30.59;QD=31.37;SOR=2.303	GT:AD:DP:GQ:PL	1/1:0,2:2:6:90,6,0
Y	866362	.	C	T	30.74	.	AC=2;AF=1.00;AN=2;DP=2;ExcessHet=3.0103;FS=0.000;MLEAC=2;MLEAF=1.00;MQ=30.59;QD=15.37;SOR=2.303	GT:AD:DP:GQ:PL	1/1:0,2:2:6:58,6,0
Y	867772	.	T	A	51.77	.	AC=1;AF=0.500;AN=2;BaseQRankSum=-0.598;ClippingRankSum=0.000;DP=7;ExcessHet=3.0103;FS=0.000;MLEAC=1;MLEAF=0.500;MQ=30.63;MQRankSum=1.440;QD=8.63;ReadPosRankSum=0.000;SOR=2.093	GT:AD:DP:GQ:PL	0/1:3,3:6:62:80,0,62
Y	868254	.	T	C	43.77	.	AC=1;AF=0.500;AN=2;BaseQRankSum=0.000;ClippingRankSum=0.000;DP=7;ExcessHet=3.0103;FS=3.310;MLEAC=1;MLEAF=0.500;MQ=38.05;MQRankSum=0.000;QD=7.29;ReadPosRankSum=-1.111;SOR=2.303	GT:AD:DP:GQ:PL	0/1:4,2:6:72:72,0,181
Y	869364	.	A	C	31.74	.	AC=2;AF=1.00;AN=2;DP=2;ExcessHet=3.0103;FS=0.000;MLEAC=2;MLEAF=1.00;MQ=36.88;QD=15.87;SOR=2.303	GT:AD:DP:GQ:PL	1/1:0,2:2:6:59,6,0
Y	870316	.	A	C	62.74	.	AC=2;AF=1.00;AN=2;DP=3;ExcessHet=3.0103;FS=0.000;MLEAC=2;MLEAF=1.00;MQ=44.00;QD=31.37;SOR=2.303	GT:AD:DP:GQ:PL	1/1:0,2:2:6:90,6,0
Y	870325	.	G	A	62.74	.	AC=2;AF=1.00;AN=2;DP=3;ExcessHet=3.0103;FS=0.000;MLEAC=2;MLEAF=1.00;MQ=44.00;QD=31.37;SOR=2.303	GT:AD:DP:GQ:PL	1/1:0,2:2:6:90,6,0
Y	870331	.	C	T	62.74	.	AC=2;AF=1.00;AN=2;DP=3;ExcessHet=3.0103;FS=0.000;MLEAC=2;MLEAF=1.00;MQ=44.00;QD=31.37;SOR=2.303	GT:AD:DP:GQ:PL	1/1:0,2:2:6:90,6,0
Y	871386	.	A	T	63.77	.	AC=1;AF=0.500;AN=2;BaseQRankSum=0.889;ClippingRankSum=0.000;DP=14;ExcessHet=3.0103;FS=0.000;MLEAC=1;MLEAF=0.500;MQ=31.15;MQRankSum=-1.788;QD=4.91;ReadPosRankSum=1.471;SOR=1.022	GT:AD:DP:GQ:PL	0/1:8,5:13:92:92,0,170
Y	885589	.	T	G	1307.77	.	AC=1;AF=0.500;AN=2;BaseQRankSum=-1.905;ClippingRankSum=0.000;DP=70;ExcessHet=3.0103;FS=9.861;MLEAC=1;MLEAF=0.500;MQ=40.30;MQRankSum=1.426;QD=18.68;ReadPosRankSum=0.202;SOR=2.948	GT:AD:DP:GQ:PL	0/1:18,52:70:99:1336,0,300
Y	885821	.	G	T	217.77	.	AC=1;AF=0.500;AN=2;BaseQRankSum=1.866;ClippingRankSum=0.000;DP=33;ExcessHet=3.0103;FS=0.000;MLEAC=1;MLEAF=0.500;MQ=39.52;MQRankSum=-1.350;QD=6.60;ReadPosRankSum=1.292;SOR=0.650	GT:AD:DP:GQ:PL	0/1:23,10:33:99:246,0,563
Y	885839	.	T	G	152.77	.	AC=1;AF=0.500;AN=2;BaseQRankSum=0.517;ClippingRankSum=0.000;DP=25;ExcessHet=3.0103;FS=0.000;MLEAC=1;MLEAF=0.500;MQ=38.08;MQRankSum=0.230;QD=6.11;ReadPosRankSum=-1.663;SOR=0.297	GT:AD:DP:GQ:PL	0/1:16,9:25:99:181,0,373
Y	886541	.	G	A	34.77	.	AC=1;AF=0.500;AN=2;BaseQRankSum=-0.282;ClippingRankSum=0.000;DP=15;ExcessHet=3.0103;FS=6.532;MLEAC=1;MLEAF=0.500;MQ=40.99;MQRankSum=0.355;QD=3.86;ReadPosRankSum=2.200;SOR=0.016	GT:AD:DP:GQ:PL	0/1:7,2:9:63:63,0,288
Y	886977	.	C	G	60.03	.	AC=2;AF=1.00;AN=2;DP=4;ExcessHet=3.0103;FS=0.000;MLEAC=2;MLEAF=1.00;MQ=34.02;QD=15.01;SOR=1.609	GT:AD:DP:GQ:PL	1/1:0,4:4:12:88,12,0
Y	887433	.	A	G	354.77	.	AC=1;AF=0.500;AN=2;BaseQRankSum=-1.375;ClippingRankSum=0.000;DP=56;ExcessHet=3.0103;FS=0.000;MLEAC=1;MLEAF=0.500;MQ=34.24;MQRankSum=0.889;QD=6.96;ReadPosRankSum=-1.959;SOR=0.735	GT:AD:DP:GQ:PL	0/1:40,11:51:99:383,0,1622
Y	887435	.	T	C	354.77	.	AC=1;AF=0.500;AN=2;BaseQRankSum=-1.679;ClippingRankSum=0.000;DP=57;ExcessHet=3.0103;FS=0.000;MLEAC=1;MLEAF=0.500;MQ=34.05;MQRankSum=0.493;QD=6.82;ReadPosRankSum=-2.206;SOR=0.839	GT:AD:DP:GQ:PL	0/1:40,12:52:99:383,0,1643
Y	887436	.	T	A	354.77	.	AC=1;AF=0.500;AN=2;BaseQRankSum=0.156;ClippingRankSum=0.000;DP=57;ExcessHet=3.0103;FS=0.000;MLEAC=1;MLEAF=0.500;MQ=34.05;MQRankSum=0.493;QD=6.82;ReadPosRankSum=-2.141;SOR=0.839	GT:AD:DP:GQ:PL	0/1:40,12:52:99:383,0,1643
Y	887472	.	C	G	775.77	.	AC=1;AF=0.500;AN=2;BaseQRankSum=0.038;ClippingRankSum=0.000;DP=97;ExcessHet=3.0103;FS=14.314;MLEAC=1;MLEAF=0.500;MQ=33.64;MQRankSum=0.992;QD=8.34;ReadPosRankSum=-2.960;SOR=2.751	GT:AD:DP:GQ:PL	0/1:54,39:93:99:804,0,1673
Y	887480	.	C	T	2409.73	.	AC=1;AF=0.500;AN=2;BaseQRankSum=1.981;ClippingRankSum=0.000;DP=118;ExcessHet=3.0103;FS=60.933;MLEAC=1;MLEAF=0.500;MQ=33.88;MQRankSum=1.192;QD=22.52;ReadPosRankSum=-1.532;SOR=5.830	GT:AD:DP:GQ:PL	0/1:31,76:107:99:2447,0,531
Y	887528	.	TGACA	T	1321.73	.	AC=1;AF=0.500;AN=2;BaseQRankSum=1.070;ClippingRankSum=0.000;DP=278;ExcessHet=3.0103;FS=10.907;MLEAC=1;MLEAF=0.500;MQ=34.09;MQRankSum=1.237;QD=4.79;ReadPosRankSum=-0.377;SOR=2.761	GT:AD:DP:GQ:PL	0/1:226,50:276:99:1359,0,9329
Y	887600	.	G	T	143.77	.	AC=1;AF=0.500;AN=2;BaseQRankSum=1.733;ClippingRankSum=0.000;DP=364;ExcessHet=3.0103;FS=6.233;MLEAC=1;MLEAF=0.500;MQ=32.94;MQRankSum=-0.821;QD=0.40;ReadPosRankSum=-0.415;SOR=2.099	GT:AD:DP:GQ:PL	0/1:313,49:362:99:172,0,8084
Y	887631	.	A	C	489.77	.	AC=1;AF=0.500;AN=2;BaseQRankSum=-6.589;ClippingRankSum=0.000;DP=328;ExcessHet=3.0103;FS=10.587;MLEAC=1;MLEAF=0.500;MQ=32.72;MQRankSum=0.205;QD=1.52;ReadPosRankSum=1.425;SOR=2.799	GT:AD:DP:GQ:PL	0/1:268,54:322:99:518,0,7046
Y	887718	.	T	C	113.77	.	AC=1;AF=0.500;AN=2;BaseQRankSum=-2.877;ClippingRankSum=0.000;DP=194;ExcessHet=3.0103;FS=3.502;MLEAC=1;MLEAF=0.500;MQ=32.98;MQRankSum=-2.639;QD=0.60;ReadPosRankSum=0.491;SOR=0.359	GT:AD:DP:GQ:PL	0/1:164,25:189:99:142,0,4008
Y	887793	.	T	C	298.77	.	AC=1;AF=0.500;AN=2;BaseQRankSum=-6.995;ClippingRankSum=0.000;DP=316;ExcessHet=3.0103;FS=0.000;MLEAC=1;MLEAF=0.500;MQ=31.82;MQRankSum=-1.151;QD=0.95;ReadPosRankSum=-0.434;SOR=0.338	GT:AD:DP:GQ:PL	0/1:261,54:315:99:327,0,6406
Y	889075	.	AGG	A	53.70	.	AC=2;AF=1.00;AN=2;DP=3;ExcessHet=3.0103;FS=0.000;MLEAC=2;MLEAF=1.00;MQ=32.87;QD=26.85;SOR=2.303	GT:AD:DP:GQ:PL	1/1:0,2:2:6:90,6,0
Y	889079	.	C	G	62.74	.	AC=2;AF=1.00;AN=2;DP=3;ExcessHet=3.0103;FS=0.000;MLEAC=2;MLEAF=1.00;MQ=32.87;QD=31.37;SOR=2.303	GT:AD:DP:GQ:PL	1/1:0,2:2:6:90,6,0
Y	889081	.	G	T	62.74	.	AC=2;AF=1.00;AN=2;DP=2;ExcessHet=3.0103;FS=0.000;MLEAC=2;MLEAF=1.00;MQ=25.54;QD=31.37;SOR=2.303	GT:AD:DP:GQ:PL	1/1:0,2:2:6:90,6,0
Y	889147	.	A	C	66.94	.	AC=1;AF=0.500;AN=2;BaseQRankSum=-0.842;ClippingRankSum=0.000;DP=5;ExcessHet=3.0103;FS=0.000;MLEAC=1;MLEAF=0.500;MQ=39.94;MQRankSum=-0.842;QD=13.39;ReadPosRankSum=0.524;SOR=1.981	GT:AD:DP:GQ:PL	0/1:1,4:5:14:95,0,14
Y	889202	.	C	CA	34.73	.	AC=1;AF=0.500;AN=2;BaseQRankSum=0.842;ClippingRankSum=0.000;DP=6;ExcessHet=3.0103;FS=0.000;MLEAC=1;MLEAF=0.500;MQ=39.75;MQRankSum=-0.623;QD=5.79;ReadPosRankSum=0.842;SOR=1.179	GT:AD:DP:GQ:PL	0/1:4,2:6:72:72,0,162
Y	889222	.	C	A	43.77	.	AC=1;AF=0.500;AN=2;BaseQRankSum=-0.524;ClippingRankSum=0.000;DP=6;ExcessHet=3.0103;FS=0.000;MLEAC=1;MLEAF=0.500;MQ=39.75;MQRankSum=-0.623;QD=7.29;ReadPosRankSum=0.842;SOR=1.179	GT:AD:DP:GQ:PL	0/1:4,2:6:72:72,0,162
Y	889223	.	A	G	43.77	.	AC=1;AF=0.500;AN=2;BaseQRankSum=-0.623;ClippingRankSum=0.000;DP=6;ExcessHet=3.0103;FS=0.000;MLEAC=1;MLEAF=0.500;MQ=39.75;MQRankSum=-0.623;QD=7.29;ReadPosRankSum=0.842;SOR=1.179	GT:AD:DP:GQ:PL	0/1:4,2:6:72:72,0,162
Y	890352	.	TAGAATGTA	T	53.70	.	AC=2;AF=1.00;AN=2;DP=3;ExcessHet=3.0103;FS=0.000;MLEAC=2;MLEAF=1.00;MQ=23.74;QD=26.85;SOR=2.303	GT:AD:DP:GQ:PL	1/1:0,2:2:6:90,6,0
Y	891628	.	A	C	43.77	.	AC=1;AF=0.500;AN=2;BaseQRankSum=-0.524;ClippingRankSum=0.000;DP=6;ExcessHet=3.0103;FS=11.761;MLEAC=1;MLEAF=0.500;MQ=36.01;MQRankSum=1.834;QD=7.29;ReadPosRankSum=1.111;SOR=2.202	GT:AD:DP:GQ:PL	0/1:4,2:6:72:72,0,496
Y	891632	.	AGCGTGCACCC	A	31.73	.	AC=1;AF=0.500;AN=2;BaseQRankSum=1.465;ClippingRankSum=0.000;DP=7;ExcessHet=3.0103;FS=8.451;MLEAC=1;MLEAF=0.500;MQ=35.46;MQRankSum=1.981;QD=4.53;ReadPosRankSum=1.282;SOR=2.215	GT:AD:DP:GQ:PL	0/1:5,2:7:69:69,0,596
Y	892521	.	C	T	61.77	.	AC=1;AF=0.500;AN=2;BaseQRankSum=-2.226;ClippingRankSum=0.000;DP=15;ExcessHet=3.0103;FS=11.139;MLEAC=1;MLEAF=0.500;MQ=29.11;MQRankSum=-2.376;QD=4.12;ReadPosRankSum=2.087;SOR=2.792	GT:AD:DP:GQ:PL	0/1:12,3:15:90:90,0,613
Y	892525	.	G	A	61.77	.	AC=1;AF=0.500;AN=2;BaseQRankSum=-1.762;ClippingRankSum=0.000;DP=15;ExcessHet=3.0103;FS=11.139;MLEAC=1;MLEAF=0.500;MQ=29.11;MQRankSum=-2.376;QD=4.12;ReadPosRankSum=1.904;SOR=2.792	GT:AD:DP:GQ:PL	0/1:12,3:15:90:90,0,613
Y	892543	.	G	T	58.77	.	AC=1;AF=0.500;AN=2;BaseQRankSum=-0.994;ClippingRankSum=0.000;DP=16;ExcessHet=3.0103;FS=6.990;MLEAC=1;MLEAF=0.500;MQ=29.37;MQRankSum=-2.412;QD=3.67;ReadPosRankSum=1.149;SOR=2.800	GT:AD:DP:GQ:PL	0/1:13,3:16:87:87,0,639
Y	892738	.	G	A	118.77	.	AC=1;AF=0.500;AN=2;BaseQRankSum=1.981;ClippingRankSum=0.000;DP=10;ExcessHet=3.0103;FS=11.181;MLEAC=1;MLEAF=0.500;MQ=27.67;MQRankSum=-2.823;QD=11.88;ReadPosRankSum=0.967;SOR=3.233	GT:AD:DP:GQ:PL	0/1:6,4:10:99:147,0,314
Y	892740	.	G	A	118.77	.	AC=1;AF=0.500;AN=2;BaseQRankSum=1.248;ClippingRankSum=0.000;DP=11;ExcessHet=3.0103;FS=12.175;MLEAC=1;MLEAF=0.500;MQ=28.09;MQRankSum=-2.965;QD=10.80;ReadPosRankSum=1.248;SOR=3.229	GT:AD:DP:GQ:PL	0/1:7,4:11:99:147,0,314
Y	892805	.	A	T	58.77	.	AC=1;AF=0.500;AN=2;BaseQRankSum=-2.346;ClippingRankSum=0.000;DP=14;ExcessHet=3.0103;FS=10.659;MLEAC=1;MLEAF=0.500;MQ=27.67;MQRankSum=-2.968;QD=4.20;ReadPosRankSum=0.849;SOR=3.603	GT:AD:DP:GQ:PL	0/1:9,5:14:87:87,0,217
Y	894647	.	T	G	36.77	.	AC=1;AF=0.500;AN=2;BaseQRankSum=-0.364;ClippingRankSum=0.000;DP=14;ExcessHet=3.0103;FS=0.000;MLEAC=1;MLEAF=0.500;MQ=40.65;MQRankSum=-1.676;QD=2.63;ReadPosRankSum=1.044;SOR=0.693	GT:AD:DP:GQ:PL	0/1:10,4:14:65:65,0,345
Y	894650	.	C	A	138.77	.	AC=1;AF=0.500;AN=2;BaseQRankSum=1.496;ClippingRankSum=0.000;DP=14;ExcessHet=3.0103;FS=0.000;MLEAC=1;MLEAF=0.500;MQ=40.65;MQRankSum=1.664;QD=9.91;ReadPosRankSum=-0.344;SOR=1.828	GT:AD:DP:GQ:PL	0/1:7,7:14:99:167,0,224
Y	894833	.	A	G	101.77	.	AC=1;AF=0.500;AN=2;BaseQRankSum=-0.597;ClippingRankSum=0.000;DP=23;ExcessHet=3.0103;FS=0.000;MLEAC=1;MLEAF=0.500;MQ=39.75;MQRankSum=0.945;QD=4.42;ReadPosRankSum=1.139;SOR=1.270	GT:AD:DP:GQ:PL	0/1:16,7:23:99:130,0,358
Y	894889	.	C	CA	416.73	.	AC=2;AF=1.00;AN=2;DP=16;ExcessHet=3.0103;FS=0.000;MLEAC=2;MLEAF=1.00;MQ=39.63;QD=26.05;SOR=4.174	GT:AD:DP:GQ:PL	1/1:0,16:16:48:454,48,0
Y	897326	.	A	C	382.77	.	AC=1;AF=0.500;AN=2;BaseQRankSum=1.225;ClippingRankSum=0.000;DP=29;ExcessHet=3.0103;FS=0.000;MLEAC=1;MLEAF=0.500;MQ=38.47;MQRankSum=2.402;QD=14.72;ReadPosRankSum=0.141;SOR=1.220	GT:AD:DP:GQ:PL	0/1:10,16:26:99:411,0,199
Y	897597	.	G	GTTGAACGTGTCCTGAAAGTAGTTGGTGGGCACGTGGCAGAGGAACTCGTTGCCCTTGATTCCGAGGA	159.73	.	AC=1;AF=0.500;AN=2;BaseQRankSum=1.867;ClippingRankSum=0.000;DP=29;ExcessHet=3.0103;FS=5.251;MLEAC=1;MLEAF=0.500;MQ=34.33;MQRankSum=1.476;QD=6.39;ReadPosRankSum=-3.358;SOR=0.093	GT:AD:DP:GQ:PL	0/1:19,6:25:99:197,0,762
Y	897600	.	C	CAATTGATCCAGCTGCTGTTGTTGTTGTTGTTCTGTGTTCAAGATTTTACTGTGACTTGCTATAATTTCTATAGGAAA	593.73	.	AC=1;AF=0.500;AN=2;DP=24;ExcessHet=3.0103;FS=0.000;MLEAC=1;MLEAF=0.500;MQ=33.50;QD=29.69;SOR=0.061	GT:AD:DP:GQ:PL	0/1:18,2:20:99:631,0,727
Y	897608	.	C	T	418.77	.	AC=1;AF=0.500;AN=2;BaseQRankSum=3.487;ClippingRankSum=0.000;DP=39;ExcessHet=3.0103;FS=0.000;MLEAC=1;MLEAF=0.500;MQ=35.73;MQRankSum=2.996;QD=11.96;ReadPosRankSum=-4.312;SOR=0.896	GT:AD:DP:GQ:PL	0/1:21,14:35:99:447,0,808
Y	897616	.	A	G	105.77	.	AC=1;AF=0.500;AN=2;BaseQRankSum=0.602;ClippingRankSum=0.000;DP=42;ExcessHet=3.0103;FS=0.000;MLEAC=1;MLEAF=0.500;MQ=36.39;MQRankSum=1.020;QD=2.78;ReadPosRankSum=-1.749;SOR=0.773	GT:AD:DP:GQ:PL	0/1:29,9:38:99:134,0,1137
Y	897704	.	T	G	192.77	.	AC=1;AF=0.500;AN=2;BaseQRankSum=-2.311;ClippingRankSum=0.000;DP=42;ExcessHet=3.0103;FS=17.844;MLEAC=1;MLEAF=0.500;MQ=37.31;MQRankSum=-0.254;QD=4.82;ReadPosRankSum=-0.367;SOR=4.307	GT:AD:DP:GQ:PL	0/1:30,10:40:99:221,0,1157
Y	897743	.	T	C	247.77	.	AC=1;AF=0.500;AN=2;BaseQRankSum=1.498;ClippingRankSum=0.000;DP=31;ExcessHet=3.0103;FS=9.265;MLEAC=1;MLEAF=0.500;MQ=37.00;MQRankSum=-0.747;QD=8.26;ReadPosRankSum=-2.335;SOR=2.042	GT:AD:DP:GQ:PL	0/1:21,9:30:99:276,0,904
Y	899068	.	C	G	152.77	.	AC=1;AF=0.500;AN=2;BaseQRankSum=1.187;ClippingRankSum=0.000;DP=18;ExcessHet=3.0103;FS=20.434;MLEAC=1;MLEAF=0.500;MQ=34.51;MQRankSum=1.762;QD=8.49;ReadPosRankSum=-1.883;SOR=4.608	GT:AD:DP:GQ:PL	0/1:9,9:18:99:181,0,187
Y	899272	.	T	G	165.77	.	AC=1;AF=0.500;AN=2;BaseQRankSum=0.619;ClippingRankSum=0.000;DP=8;ExcessHet=3.0103;FS=0.000;MLEAC=1;MLEAF=0.500;MQ=36.88;MQRankSum=0.319;QD=20.72;ReadPosRankSum=-1.465;SOR=1.863	GT:AD:DP:GQ:PL	0/1:2,6:8:66:194,0,66
Y	899279	.	G	T	72.77	.	AC=1;AF=0.500;AN=2;BaseQRankSum=-0.126;ClippingRankSum=0.000;DP=5;ExcessHet=3.0103;FS=0.000;MLEAC=1;MLEAF=0.500;MQ=35.65;MQRankSum=-1.036;QD=14.55;ReadPosRankSum=0.253;SOR=1.609	GT:AD:DP:GQ:PL	0/1:3,2:5:98:101,0,98
Y	899354	.	T	A	95.77	.	AC=1;AF=0.500;AN=2;BaseQRankSum=-0.180;ClippingRankSum=0.000;DP=7;ExcessHet=3.0103;FS=3.136;MLEAC=1;MLEAF=0.500;MQ=36.37;MQRankSum=2.189;QD=13.68;ReadPosRankSum=1.368;SOR=1.492	GT:AD:DP:GQ:PL	0/1:3,4:7:63:124,0,63
Y	901530	.	TGACCAGCTTG	T	59.73	.	AC=1;AF=0.500;AN=2;BaseQRankSum=-0.226;ClippingRankSum=0.000;DP=10;ExcessHet=3.0103;FS=13.222;MLEAC=1;MLEAF=0.500;MQ=37.12;MQRankSum=-0.812;QD=6.64;ReadPosRankSum=-0.484;SOR=2.780	GT:AD:DP:GQ:PL	0/1:6,3:9:97:97,0,243
Y	901554	.	T	G	134.84	.	AC=2;AF=1.00;AN=2;DP=7;ExcessHet=3.0103;FS=0.000;MLEAC=2;MLEAF=1.00;MQ=39.24;QD=22.47;SOR=2.303	GT:AD:DP:GQ:PL	1/1:0,6:6:18:163,18,0
Y	906699	.	G	A	37.77	.	AC=1;AF=0.500;AN=2;BaseQRankSum=-1.068;ClippingRankSum=0.000;DP=8;ExcessHet=3.0103;FS=9.700;MLEAC=1;MLEAF=0.500;MQ=32.15;MQRankSum=-0.135;QD=4.72;ReadPosRankSum=0.464;SOR=2.209	GT:AD:DP:GQ:PL	0/1:6,2:8:66:66,0,257
Y	906724	.	T	C	34.77	.	AC=1;AF=0.500;AN=2;BaseQRankSum=-0.431;ClippingRankSum=0.000;DP=9;ExcessHet=3.0103;FS=10.792;MLEAC=1;MLEAF=0.500;MQ=31.11;MQRankSum=0.140;QD=3.86;ReadPosRankSum=-0.765;SOR=2.206	GT:AD:DP:GQ:PL	0/1:7,2:9:63:63,0,279
Y	912102	.	CCA	C	30.73	.	AC=1;AF=0.500;AN=2;BaseQRankSum=1.383;ClippingRankSum=0.000;DP=5;ExcessHet=3.0103;FS=0.000;MLEAC=1;MLEAF=0.500;MQ=41.82;MQRankSum=-0.431;QD=7.68;ReadPosRankSum=-1.383;SOR=0.693	GT:AD:DP:GQ:PL	0/1:2,2:4:65:68,0,65
Y	912681	.	G	A	108.77	.	AC=1;AF=0.500;AN=2;BaseQRankSum=0.105;ClippingRankSum=0.000;DP=9;ExcessHet=3.0103;FS=3.010;MLEAC=1;MLEAF=0.500;MQ=44.00;MQRankSum=0.000;QD=12.09;ReadPosRankSum=0.812;SOR=0.160	GT:AD:DP:GQ:PL	0/1:3,6:9:55:137,0,55
Y	913345	.	A	AGTCC	118.73	.	AC=1;AF=0.500;AN=2;BaseQRankSum=-0.352;ClippingRankSum=0.000;DP=26;ExcessHet=3.0103;FS=0.000;MLEAC=1;MLEAF=0.500;MQ=37.80;MQRankSum=-1.996;QD=5.16;ReadPosRankSum=0.450;SOR=0.368	GT:AD:DP:GQ:PL	0/1:18,5:23:99:156,0,742
Y	913508	.	A	AGTTTCCAAGTGTTTTCCTGACT	289.73	.	AC=1;AF=0.500;AN=2;BaseQRankSum=0.531;ClippingRankSum=0.000;DP=17;ExcessHet=3.0103;FS=11.181;MLEAC=1;MLEAF=0.500;MQ=32.47;MQRankSum=0.000;QD=28.97;ReadPosRankSum=-2.823;SOR=1.036	GT:AD:DP:GQ:PL	0/1:4,6:10:99:282,0,147
Y	913512	.	TAC	T	538.73	.	AC=1;AF=0.500;AN=2;BaseQRankSum=0.533;ClippingRankSum=0.000;DP=18;ExcessHet=3.0103;FS=10.386;MLEAC=1;MLEAF=0.500;MQ=32.68;MQRankSum=0.498;QD=29.93;ReadPosRankSum=-2.970;SOR=0.527	GT:AD:DP:GQ:PL	0/1:4,14:18:99:576,0,126
Y	913516	.	A	AAATATTTTTT	454.73	.	AC=1;AF=0.500;AN=2;BaseQRankSum=-0.194;ClippingRankSum=0.000;DP=18;ExcessHet=3.0103;FS=10.532;MLEAC=1;MLEAF=0.500;MQ=32.68;MQRankSum=0.566;QD=28.42;ReadPosRankSum=-1.282;SOR=0.598	GT:AD:DP:GQ:PL	0/1:4,12:16:99:492,0,132
Y	913518	.	A	ATAAT	454.73	.	AC=1;AF=0.500;AN=2;BaseQRankSum=1.196;ClippingRankSum=0.000;DP=18;ExcessHet=3.0103;FS=10.532;MLEAC=1;MLEAF=0.500;MQ=32.68;MQRankSum=0.566;QD=28.42;ReadPosRankSum=-2.919;SOR=0.598	GT:AD:DP:GQ:PL	0/1:4,12:16:99:492,0,132
Y	913521	.	G	A	547.77	.	AC=1;AF=0.500;AN=2;BaseQRankSum=0.798;ClippingRankSum=0.000;DP=16;ExcessHet=3.0103;FS=10.532;MLEAC=1;MLEAF=0.500;MQ=32.73;MQRankSum=0.566;QD=34.24;ReadPosRankSum=-2.919;SOR=0.598	GT:AD:DP:GQ:PL	0/1:4,12:16:99:576,0,126
Y	914091	.	C	T	46.77	.	AC=1;AF=0.500;AN=2;BaseQRankSum=-1.150;ClippingRankSum=0.000;DP=4;ExcessHet=3.0103;FS=6.021;MLEAC=1;MLEAF=0.500;MQ=38.06;MQRankSum=0.674;QD=11.69;ReadPosRankSum=-0.319;SOR=1.402	GT:AD:DP:GQ:PL	0/1:3,1:4:75:75,0,221
Y	914098	.	TA	T	37.73	.	AC=1;AF=0.500;AN=2;BaseQRankSum=1.036;ClippingRankSum=0.000;DP=5;ExcessHet=3.0103;FS=3.979;MLEAC=1;MLEAF=0.500;MQ=39.32;MQRankSum=1.036;QD=7.55;ReadPosRankSum=-1.036;SOR=0.061	GT:AD:DP:GQ:PL	0/1:3,2:5:75:75,0,221
Y	914111	.	G	T	46.77	.	AC=1;AF=0.500;AN=2;BaseQRankSum=0.253;ClippingRankSum=0.000;DP=5;ExcessHet=3.0103;FS=3.979;MLEAC=1;MLEAF=0.500;MQ=39.32;MQRankSum=1.036;QD=9.35;ReadPosRankSum=-1.036;SOR=0.061	GT:AD:DP:GQ:PL	0/1:3,2:5:75:75,0,221
Y	914112	.	C	T	46.77	.	AC=1;AF=0.500;AN=2;BaseQRankSum=0.842;ClippingRankSum=0.000;DP=5;ExcessHet=3.0103;FS=3.979;MLEAC=1;MLEAF=0.500;MQ=39.32;MQRankSum=1.036;QD=9.35;ReadPosRankSum=-1.036;SOR=0.061	GT:AD:DP:GQ:PL	0/1:3,2:5:75:75,0,221
Y	914128	.	G	C	46.77	.	AC=1;AF=0.500;AN=2;BaseQRankSum=1.036;ClippingRankSum=0.000;DP=5;ExcessHet=3.0103;FS=3.979;MLEAC=1;MLEAF=0.500;MQ=39.32;MQRankSum=1.036;QD=9.35;ReadPosRankSum=-1.036;SOR=0.061	GT:AD:DP:GQ:PL	0/1:3,2:5:75:75,0,221
Y	914186	.	AT	A	40.73	.	AC=1;AF=0.500;AN=2;BaseQRankSum=0.000;ClippingRankSum=0.000;DP=5;ExcessHet=3.0103;FS=0.000;MLEAC=1;MLEAF=0.500;MQ=39.32;MQRankSum=0.674;QD=10.18;ReadPosRankSum=0.674;SOR=0.105	GT:AD:DP:GQ:PL	0/1:2,2:4:78:78,0,89
Y	914192	.	T	A	49.77	.	AC=1;AF=0.500;AN=2;BaseQRankSum=-0.431;ClippingRankSum=0.000;DP=4;ExcessHet=3.0103;FS=0.000;MLEAC=1;MLEAF=0.500;MQ=41.14;MQRankSum=0.674;QD=12.44;ReadPosRankSum=0.674;SOR=0.105	GT:AD:DP:GQ:PL	0/1:2,2:4:78:78,0,89
Y	916822	.	A	G	94.77	.	AC=1;AF=0.500;AN=2;BaseQRankSum=1.150;ClippingRankSum=0.000;DP=4;ExcessHet=3.0103;FS=0.000;MLEAC=1;MLEAF=0.500;MQ=27.86;MQRankSum=-1.150;QD=23.69;ReadPosRankSum=0.319;SOR=1.609	GT:AD:DP:GQ:PL	0/1:1,3:4:33:123,0,33
Y	916824	.	G	C	94.77	.	AC=1;AF=0.500;AN=2;BaseQRankSum=0.319;ClippingRankSum=0.000;DP=4;ExcessHet=3.0103;FS=0.000;MLEAC=1;MLEAF=0.500;MQ=27.86;MQRankSum=-1.150;QD=23.69;ReadPosRankSum=1.150;SOR=1.609	GT:AD:DP:GQ:PL	0/1:1,3:4:33:123,0,33
Y	916840	.	A	G	40.88	.	AC=1;AF=0.500;AN=2;BaseQRankSum=-0.319;ClippingRankSum=0.000;DP=4;ExcessHet=3.0103;FS=0.000;MLEAC=1;MLEAF=0.500;MQ=27.86;MQRankSum=-1.150;QD=10.22;ReadPosRankSum=1.150;SOR=1.609	GT:AD:DP:GQ:PL	0/1:1,3:4:16:69,0,16
Y	916853	.	GTAGC	G	85.73	.	AC=1;AF=0.500;AN=2;BaseQRankSum=0.000;ClippingRankSum=0.000;DP=4;ExcessHet=3.0103;FS=0.000;MLEAC=1;MLEAF=0.500;MQ=27.86;MQRankSum=-1.150;QD=21.43;ReadPosRankSum=1.150;SOR=1.609	GT:AD:DP:GQ:PL	0/1:1,3:4:33:123,0,33
Y	916860	.	GCCATATCAACGATC	G	85.73	.	AC=1;AF=0.500;AN=2;BaseQRankSum=0.000;ClippingRankSum=0.000;DP=4;ExcessHet=3.0103;FS=0.000;MLEAC=1;MLEAF=0.500;MQ=27.86;MQRankSum=-1.150;QD=21.43;SOR=1.609	GT:AD:DP:GQ:PL	0/1:1,3:4:33:123,0,33
Y	916896	.	A	C	54.28	.	AC=2;AF=1.00;AN=2;DP=3;ExcessHet=3.0103;FS=0.000;MLEAC=2;MLEAF=1.00;MQ=26.73;QD=18.09;SOR=2.833	GT:AD:DP:GQ:PL	1/1:0,3:3:9:82,9,0
Y	916911	.	C	T	107.28	.	AC=2;AF=1.00;AN=2;DP=3;ExcessHet=3.0103;FS=0.000;MLEAC=2;MLEAF=1.00;MQ=26.73;QD=30.22;SOR=2.833	GT:AD:DP:GQ:PL	1/1:0,3:3:9:135,9,0
Y	916918	.	A	G	107.28	.	AC=2;AF=1.00;AN=2;DP=3;ExcessHet=3.0103;FS=0.000;MLEAC=2;MLEAF=1.00;MQ=26.73;QD=34.83;SOR=2.833	GT:AD:DP:GQ:PL	1/1:0,3:3:9:135,9,0
Y	917299	.	C	G	30.74	.	AC=2;AF=1.00;AN=2;DP=2;ExcessHet=3.0103;FS=0.000;MLEAC=2;MLEAF=1.00;MQ=44.00;QD=15.37;SOR=2.303	GT:AD:DP:GQ:PL	1/1:0,2:2:6:58,6,0
Y	920925	.	TAA	T	58.73	.	AC=1;AF=0.500;AN=2;BaseQRankSum=0.484;ClippingRankSum=0.000;DP=7;ExcessHet=3.0103;FS=3.680;MLEAC=1;MLEAF=0.500;MQ=23.46;MQRankSum=-0.180;QD=8.39;ReadPosRankSum=2.189;SOR=2.833	GT:AD:DP:GQ:PL	0/1:4,3:7:96:96,0,151
Y	920943	.	G	T	46.77	.	AC=1;AF=0.500;AN=2;BaseQRankSum=-1.645;ClippingRankSum=0.000;DP=5;ExcessHet=3.0103;FS=3.979;MLEAC=1;MLEAF=0.500;MQ=21.86;MQRankSum=-0.524;QD=9.35;ReadPosRankSum=-1.645;SOR=0.061	GT:AD:DP:GQ:PL	0/1:3,2:5:75:75,0,120
Y	920955	.	T	TA	37.73	.	AC=1;AF=0.500;AN=2;BaseQRankSum=-1.645;ClippingRankSum=0.000;DP=5;ExcessHet=3.0103;FS=3.979;MLEAC=1;MLEAF=0.500;MQ=21.86;MQRankSum=-0.524;QD=7.55;ReadPosRankSum=0.524;SOR=0.061	GT:AD:DP:GQ:PL	0/1:3,2:5:75:75,0,120
Y	920962	.	AT	A	34.73	.	AC=1;AF=0.500;AN=2;BaseQRankSum=-1.834;ClippingRankSum=0.000;DP=6;ExcessHet=3.0103;FS=4.771;MLEAC=1;MLEAF=0.500;MQ=23.63;MQRankSum=-0.842;QD=5.79;ReadPosRankSum=0.842;SOR=0.039	GT:AD:DP:GQ:PL	0/1:4,2:6:72:72,0,162
Y	920965	.	T	A	40.77	.	AC=1;AF=0.500;AN=2;BaseQRankSum=-1.282;ClippingRankSum=0.000;DP=6;ExcessHet=3.0103;FS=4.771;MLEAC=1;MLEAF=0.500;MQ=23.63;MQRankSum=-0.842;QD=6.79;SOR=0.039	GT:AD:DP:GQ:PL	0/1:4,2:6:69:69,0,204
Y	920973	.	T	A	40.77	.	AC=1;AF=0.500;AN=2;BaseQRankSum=-1.981;ClippingRankSum=0.000;DP=7;ExcessHet=3.0103;FS=0.000;MLEAC=1;MLEAF=0.500;MQ=25.00;MQRankSum=-1.068;QD=5.82;ReadPosRankSum=1.465;SOR=0.148	GT:AD:DP:GQ:PL	0/1:5,2:7:69:69,0,204
Y	920993	.	C	T	31.77	.	AC=1;AF=0.500;AN=2;BaseQRankSum=-2.287;ClippingRankSum=0.000;DP=11;ExcessHet=3.0103;FS=2.730;MLEAC=1;MLEAF=0.500;MQ=31.92;MQRankSum=-1.501;QD=3.18;ReadPosRankSum=1.501;SOR=0.169	GT:AD:DP:GQ:PL	0/1:8,2:10:60:60,0,277
Y	921261	.	C	G	33.28	.	AC=2;AF=1.00;AN=2;DP=3;ExcessHet=3.0103;FS=0.000;MLEAC=2;MLEAF=1.00;MQ=37.92;QD=11.09;SOR=2.833	GT:AD:DP:GQ:PL	1/1:0,3:3:9:61,9,0
Y	924551	.	T	G	78.77	.	AC=1;AF=0.500;AN=2;BaseQRankSum=-2.329;ClippingRankSum=0.000;DP=19;ExcessHet=3.0103;FS=2.762;MLEAC=1;MLEAF=0.500;MQ=33.72;MQRankSum=0.284;QD=4.38;ReadPosRankSum=-0.692;SOR=1.536	GT:AD:DP:GQ:PL	0/1:12,6:18:99:107,0,291
Y	929082	.	T	TC	66.25	.	AC=2;AF=1.00;AN=2;DP=3;ExcessHet=3.0103;FS=0.000;MLEAC=2;MLEAF=1.00;MQ=30.65;QD=22.08;SOR=2.833	GT:AD:DP:GQ:PL	1/1:0,3:3:9:103,9,0
Y	932242	.	A	C	111.77	.	AC=1;AF=0.500;AN=2;BaseQRankSum=-1.699;ClippingRankSum=0.000;DP=8;ExcessHet=3.0103;FS=17.482;MLEAC=1;MLEAF=0.500;MQ=36.84;MQRankSum=0.180;QD=13.97;ReadPosRankSum=-0.022;SOR=3.585	GT:AD:DP:GQ:PL	0/1:3,5:8:61:140,0,61
Y	932836	.	A	G	121.84	.	AC=2;AF=1.00;AN=2;DP=6;ExcessHet=3.0103;FS=0.000;MLEAC=2;MLEAF=1.00;MQ=38.97;QD=20.31;SOR=3.912	GT:AD:DP:GQ:PL	1/1:0,6:6:18:150,18,0
Y	932908	.	G	GTCCTCC	163.73	.	AC=1;AF=0.500;AN=2;BaseQRankSum=-0.319;ClippingRankSum=0.000;DP=8;ExcessHet=3.0103;FS=0.000;MLEAC=1;MLEAF=0.500;MQ=37.54;MQRankSum=-0.823;QD=20.47;ReadPosRankSum=-1.345;SOR=1.179	GT:AD:DP:GQ:PL	0/1:3,5:8:99:201,0,111
Y	932909	.	T	G	82.77	.	AC=1;AF=0.500;AN=2;BaseQRankSum=-1.345;ClippingRankSum=0.000;DP=8;ExcessHet=3.0103;FS=0.000;MLEAC=1;MLEAF=0.500;MQ=37.54;MQRankSum=0.823;QD=10.35;ReadPosRankSum=1.029;SOR=0.368	GT:AD:DP:GQ:PL	0/1:5,3:8:99:111,0,201
Y	932910	.	CCT	C	73.73	.	AC=1;AF=0.500;AN=2;BaseQRankSum=1.699;ClippingRankSum=0.000;DP=8;ExcessHet=3.0103;FS=0.000;MLEAC=1;MLEAF=0.500;MQ=37.54;MQRankSum=0.823;QD=9.22;ReadPosRankSum=1.029;SOR=0.368	GT:AD:DP:GQ:PL	0/1:5,3:8:99:111,0,201
Y	932913	.	C	CGGA	73.73	.	AC=1;AF=0.500;AN=2;BaseQRankSum=1.803;ClippingRankSum=0.000;DP=8;ExcessHet=3.0103;FS=0.000;MLEAC=1;MLEAF=0.500;MQ=37.54;MQRankSum=0.823;QD=9.22;ReadPosRankSum=0.390;SOR=0.368	GT:AD:DP:GQ:PL	0/1:5,3:8:99:111,0,201
Y	932934	.	A	AGC	289.75	.	AC=2;AF=1.00;AN=2;DP=8;ExcessHet=3.0103;FS=0.000;MLEAC=2;MLEAF=1.00;MQ=37.54;QD=29.40;SOR=4.407	GT:AD:DP:GQ:PL	1/1:0,8:8:24:327,24,0
Y	932951	.	AG	A	31.73	.	AC=1;AF=0.500;AN=2;BaseQRankSum=0.000;ClippingRankSum=0.000;DP=9;ExcessHet=3.0103;FS=0.000;MLEAC=1;MLEAF=0.500;MQ=38.31;MQRankSum=-0.203;QD=3.97;ReadPosRankSum=-0.414;SOR=0.368	GT:AD:DP:GQ:PL	0/1:5,3:8:69:69,0,128
Y	935720	.	A	T	36.77	.	AC=1;AF=0.500;AN=2;BaseQRankSum=-0.431;ClippingRankSum=0.000;DP=5;ExcessHet=3.0103;FS=4.771;MLEAC=1;MLEAF=0.500;MQ=41.88;MQRankSum=0.967;QD=12.26;ReadPosRankSum=-0.431;SOR=2.225	GT:AD:DP:GQ:PL	0/1:1,2:3:47:65,0,47
Y	938096	.	AT	A	43.73	.	AC=1;AF=0.500;AN=2;BaseQRankSum=-0.967;ClippingRankSum=0.000;DP=4;ExcessHet=3.0103;FS=0.000;MLEAC=1;MLEAF=0.500;MQ=38.71;MQRankSum=0.967;QD=14.58;ReadPosRankSum=0.967;SOR=0.223	GT:AD:DP:GQ:PL	0/1:1,2:3:36:81,0,36
Y	938099	.	T	A	52.77	.	AC=1;AF=0.500;AN=2;BaseQRankSum=-0.967;ClippingRankSum=0.000;DP=3;ExcessHet=3.0103;FS=0.000;MLEAC=1;MLEAF=0.500;MQ=37.92;MQRankSum=0.967;QD=17.59;SOR=0.223	GT:AD:DP:GQ:PL	0/1:1,2:3:36:81,0,36
Y	938107	.	T	A	52.77	.	AC=1;AF=0.500;AN=2;BaseQRankSum=0.431;ClippingRankSum=0.000;DP=3;ExcessHet=3.0103;FS=0.000;MLEAC=1;MLEAF=0.500;MQ=37.92;MQRankSum=0.967;QD=17.59;ReadPosRankSum=0.967;SOR=0.223	GT:AD:DP:GQ:PL	0/1:1,2:3:36:81,0,36
Y	938127	.	C	T	52.77	.	AC=1;AF=0.500;AN=2;BaseQRankSum=-0.431;ClippingRankSum=0.000;DP=3;ExcessHet=3.0103;FS=0.000;MLEAC=1;MLEAF=0.500;MQ=37.92;MQRankSum=0.967;QD=17.59;ReadPosRankSum=0.967;SOR=0.223	GT:AD:DP:GQ:PL	0/1:1,2:3:36:81,0,36
Y	939862	.	T	A	181.77	.	AC=2;AF=1.00;AN=2;DP=8;ExcessHet=3.0103;FS=0.000;MLEAC=1;MLEAF=0.500;MQ=44.00;QD=33.10;SOR=3.258	GT:AD:DP:GQ:PL	1/1:0,5:5:15:197,15,0
Y	939864	.	A	T	196.90	.	AC=2;AF=1.00;AN=2;DP=8;ExcessHet=3.0103;FS=0.000;MLEAC=2;MLEAF=1.00;MQ=44.00;QD=31.07;SOR=3.611	GT:AD:DP:GQ:PL	1/1:0,5:5:15:225,15,0
Y	939902	.	T	A	36.79	.	AC=1;AF=0.500;AN=2;BaseQRankSum=-0.126;ClippingRankSum=0.000;DP=7;ExcessHet=3.0103;FS=0.000;MLEAC=1;MLEAF=0.500;MQ=44.00;MQRankSum=0.000;QD=7.36;ReadPosRankSum=1.645;SOR=1.022	GT:AD:DP:GQ:PL	0/1:2,3:5:24:65,0,24
Y	939943	.	C	T	58.28	.	AC=2;AF=1.00;AN=2;DP=5;ExcessHet=3.0103;FS=0.000;MLEAC=2;MLEAF=1.00;MQ=44.00;QD=19.43;SOR=2.833	GT:AD:DP:GQ:PL	1/1:0,3:3:9:86,9,0
Y	940181	.	A	T	54.28	.	AC=2;AF=1.00;AN=2;DP=3;ExcessHet=3.0103;FS=0.000;MLEAC=2;MLEAF=1.00;MQ=38.06;QD=18.09;SOR=2.833	GT:AD:DP:GQ:PL	1/1:0,3:3:9:82,9,0
Y	940209	.	T	G	66.28	.	AC=2;AF=1.00;AN=2;DP=3;ExcessHet=3.0103;FS=0.000;MLEAC=2;MLEAF=1.00;MQ=38.06;QD=22.09;SOR=2.833	GT:AD:DP:GQ:PL	1/1:0,3:3:9:94,9,0
Y	944297	.	A	AACC	106.73	.	AC=1;AF=0.500;AN=2;BaseQRankSum=-0.368;ClippingRankSum=0.000;DP=12;ExcessHet=3.0103;FS=2.881;MLEAC=1;MLEAF=0.500;MQ=37.75;MQRankSum=1.047;QD=8.89;ReadPosRankSum=1.427;SOR=1.721	GT:AD:DP:GQ:PL	0/1:8,4:12:99:144,0,309
Y	944335	.	T	C	115.77	.	AC=1;AF=0.500;AN=2;BaseQRankSum=-2.977;ClippingRankSum=0.000;DP=14;ExcessHet=3.0103;FS=0.000;MLEAC=1;MLEAF=0.500;MQ=39.60;MQRankSum=2.061;QD=8.27;ReadPosRankSum=-2.947;SOR=1.828	GT:AD:DP:GQ:PL	0/1:7,7:14:99:144,0,156
Y	944386	.	A	G	210.77	.	AC=1;AF=0.500;AN=2;BaseQRankSum=-1.700;ClippingRankSum=0.000;DP=19;ExcessHet=3.0103;FS=0.000;MLEAC=1;MLEAF=0.500;MQ=39.45;MQRankSum=0.552;QD=11.09;ReadPosRankSum=1.987;SOR=1.022	GT:AD:DP:GQ:PL	0/1:12,7:19:99:239,0,450
Y	944401	.	A	C	229.77	.	AC=1;AF=0.500;AN=2;BaseQRankSum=1.113;ClippingRankSum=0.000;DP=18;ExcessHet=3.0103;FS=0.000;MLEAC=1;MLEAF=0.500;MQ=40.56;MQRankSum=1.348;QD=12.76;ReadPosRankSum=2.221;SOR=1.136	GT:AD:DP:GQ:PL	0/1:11,7:18:99:258,0,467
Y	944402	.	A	C	229.77	.	AC=1;AF=0.500;AN=2;BaseQRankSum=0.470;ClippingRankSum=0.000;DP=17;ExcessHet=3.0103;FS=0.000;MLEAC=1;MLEAF=0.500;MQ=40.76;MQRankSum=1.203;QD=13.52;ReadPosRankSum=2.003;SOR=1.270	GT:AD:DP:GQ:PL	0/1:10,7:17:99:258,0,467
Y	944407	.	G	T	77.77	.	AC=1;AF=0.500;AN=2;BaseQRankSum=0.837;ClippingRankSum=0.000;DP=19;ExcessHet=3.0103;FS=0.000;MLEAC=1;MLEAF=0.500;MQ=41.12;MQRankSum=0.061;QD=4.09;ReadPosRankSum=0.200;SOR=0.368	GT:AD:DP:GQ:PL	0/1:15,4:19:99:106,0,618
Y	944417	.	A	C	313.77	.	AC=1;AF=0.500;AN=2;BaseQRankSum=0.630;ClippingRankSum=0.000;DP=21;ExcessHet=3.0103;FS=6.410;MLEAC=1;MLEAF=0.500;MQ=40.35;MQRankSum=1.834;QD=14.94;ReadPosRankSum=1.209;SOR=2.833	GT:AD:DP:GQ:PL	0/1:12,9:21:99:342,0,424
Y	944431	.	A	T	136.77	.	AC=1;AF=0.500;AN=2;BaseQRankSum=-1.258;ClippingRankSum=0.000;DP=19;ExcessHet=3.0103;FS=2.754;MLEAC=1;MLEAF=0.500;MQ=39.66;MQRankSum=1.928;QD=7.20;ReadPosRankSum=0.046;SOR=1.609	GT:AD:DP:GQ:PL	0/1:14,5:19:99:165,0,598
Y	944445	.	A	G	361.77	.	AC=1;AF=0.500;AN=2;BaseQRankSum=0.117;ClippingRankSum=0.000;DP=20;ExcessHet=3.0103;FS=6.767;MLEAC=1;MLEAF=0.500;MQ=39.20;MQRankSum=0.257;QD=18.09;ReadPosRankSum=-0.795;SOR=3.442	GT:AD:DP:GQ:PL	0/1:10,10:20:99:390,0,374
Y	944456	.	C	T	117.77	.	AC=1;AF=0.500;AN=2;BaseQRankSum=2.362;ClippingRankSum=0.000;DP=20;ExcessHet=3.0103;FS=2.680;MLEAC=1;MLEAF=0.500;MQ=39.20;MQRankSum=-1.681;QD=5.89;ReadPosRankSum=-0.306;SOR=1.483	GT:AD:DP:GQ:PL	0/1:15,5:20:99:146,0,607
Y	944581	.	T	TA	437.73	.	AC=2;AF=1.00;AN=2;DP=19;ExcessHet=3.0103;FS=0.000;MLEAC=2;MLEAF=1.00;MQ=37.34;QD=23.04;SOR=2.419	GT:AD:DP:GQ:PL	1/1:0,19:19:55:475,55,0
Y	944643	.	C	G	76.77	.	AC=1;AF=0.500;AN=2;BaseQRankSum=0.655;ClippingRankSum=0.000;DP=23;ExcessHet=3.0103;FS=0.000;MLEAC=1;MLEAF=0.500;MQ=41.53;MQRankSum=1.557;QD=3.49;ReadPosRankSum=0.553;SOR=0.569	GT:AD:DP:GQ:PL	0/1:16,6:22:99:105,0,480
Y	944662	.	G	A	408.77	.	AC=1;AF=0.500;AN=2;BaseQRankSum=1.921;ClippingRankSum=0.000;DP=22;ExcessHet=3.0103;FS=0.000;MLEAC=1;MLEAF=0.500;MQ=41.42;MQRankSum=-0.528;QD=18.58;ReadPosRankSum=-0.987;SOR=0.631	GT:AD:DP:GQ:PL	0/1:7,15:22:99:437,0,126
Y	944703	.	T	G	137.77	.	AC=1;AF=0.500;AN=2;BaseQRankSum=-3.164;ClippingRankSum=0.000;DP=16;ExcessHet=3.0103;FS=0.000;MLEAC=1;MLEAF=0.500;MQ=41.34;MQRankSum=-0.273;QD=8.61;ReadPosRankSum=-0.978;SOR=1.802	GT:AD:DP:GQ:PL	0/1:8,8:16:99:166,0,179
Y	944784	.	A	C	82.03	.	AC=2;AF=1.00;AN=2;DP=4;ExcessHet=3.0103;FS=0.000;MLEAC=2;MLEAF=1.00;MQ=36.83;QD=20.51;SOR=1.609	GT:AD:DP:GQ:PL	1/1:0,4:4:12:110,12,0
Y	945922	.	C	A	118.77	.	AC=1;AF=0.500;AN=2;BaseQRankSum=0.883;ClippingRankSum=0.000;DP=19;ExcessHet=3.0103;FS=8.383;MLEAC=1;MLEAF=0.500;MQ=36.26;MQRankSum=2.184;QD=7.42;ReadPosRankSum=-0.620;SOR=2.561	GT:AD:DP:GQ:PL	0/1:9,7:16:99:147,0,202
Y	945995	.	A	T	247.77	.	AC=1;AF=0.500;AN=2;BaseQRankSum=-0.296;ClippingRankSum=0.000;DP=17;ExcessHet=3.0103;FS=9.890;MLEAC=1;MLEAF=0.500;MQ=34.94;MQRankSum=-0.897;QD=19.06;ReadPosRankSum=0.977;SOR=2.534	GT:AD:DP:GQ:PL	0/1:6,7:13:99:276,0,231
Y	946002	.	A	T	205.77	.	AC=1;AF=0.500;AN=2;BaseQRankSum=1.202;ClippingRankSum=0.000;DP=16;ExcessHet=3.0103;FS=12.175;MLEAC=1;MLEAF=0.500;MQ=34.29;MQRankSum=-1.408;QD=17.15;ReadPosRankSum=1.092;SOR=3.899	GT:AD:DP:GQ:PL	0/1:6,6:12:99:234,0,234
Y	946012	.	A	T	56.77	.	AC=1;AF=0.500;AN=2;BaseQRankSum=0.243;ClippingRankSum=0.000;DP=17;ExcessHet=3.0103;FS=6.818;MLEAC=1;MLEAF=0.500;MQ=35.37;MQRankSum=-2.744;QD=4.73;ReadPosRankSum=1.329;SOR=3.258	GT:AD:DP:GQ:PL	0/1:8,4:12:85:85,0,321
Y	946078	.	A	T	33.77	.	AC=1;AF=0.500;AN=2;BaseQRankSum=1.068;ClippingRankSum=0.000;DP=12;ExcessHet=3.0103;FS=3.332;MLEAC=1;MLEAF=0.500;MQ=37.81;MQRankSum=-0.854;QD=4.22;ReadPosRankSum=0.414;SOR=0.880	GT:AD:DP:GQ:PL	0/1:5,3:8:62:62,0,117
Y	946901	.	A	T	112.90	.	AC=2;AF=1.00;AN=2;DP=5;ExcessHet=3.0103;FS=0.000;MLEAC=2;MLEAF=1.00;MQ=40.46;QD=22.58;SOR=3.611	GT:AD:DP:GQ:PL	1/1:0,5:5:15:141,15,0
Y	956240	.	T	G	176.77	.	AC=1;AF=0.500;AN=2;BaseQRankSum=1.875;ClippingRankSum=0.000;DP=27;ExcessHet=3.0103;FS=11.977;MLEAC=1;MLEAF=0.500;MQ=29.52;MQRankSum=-2.086;QD=6.80;ReadPosRankSum=1.241;SOR=3.556	GT:AD:DP:GQ:PL	0/1:17,9:26:99:205,0,450
Y	956797	.	A	C	819.77	.	AC=1;AF=0.500;AN=2;BaseQRankSum=2.194;ClippingRankSum=0.000;DP=53;ExcessHet=3.0103;FS=11.960;MLEAC=1;MLEAF=0.500;MQ=36.53;MQRankSum=-0.412;QD=16.40;ReadPosRankSum=-0.446;SOR=4.514	GT:AD:DP:GQ:PL	0/1:13,37:50:99:848,0,195
Y	958405	.	T	C	244.77	.	AC=1;AF=0.500;AN=2;BaseQRankSum=-2.315;ClippingRankSum=0.000;DP=26;ExcessHet=3.0103;FS=0.000;MLEAC=1;MLEAF=0.500;MQ=29.48;MQRankSum=-1.188;QD=10.20;ReadPosRankSum=2.386;SOR=0.340	GT:AD:DP:GQ:PL	0/1:10,14:24:99:273,0,337
Y	958425	.	G	A	666.79	.	AC=1;AF=0.500;AN=2;BaseQRankSum=0.634;ClippingRankSum=0.000;DP=22;ExcessHet=3.0103;FS=0.000;MLEAC=1;MLEAF=0.500;MQ=29.56;MQRankSum=-2.416;QD=33.34;ReadPosRankSum=2.347;SOR=1.708	GT:AD:DP:GQ:PL	0/1:3,17:20:23:695,0,23
Y	958632	.	A	T	536.77	.	AC=1;AF=0.500;AN=2;BaseQRankSum=0.529;ClippingRankSum=0.000;DP=36;ExcessHet=3.0103;FS=23.201;MLEAC=1;MLEAF=0.500;MQ=29.91;MQRankSum=-4.752;QD=15.79;ReadPosRankSum=-1.471;SOR=3.331	GT:AD:DP:GQ:PL	0/1:11,23:34:99:565,0,211
Y	958773	.	T	A	188.78	.	AC=2;AF=1.00;AN=2;DP=8;ExcessHet=3.0103;FS=0.000;MLEAC=2;MLEAF=1.00;MQ=38.65;QD=23.60;SOR=1.863	GT:AD:DP:GQ:PL	1/1:0,8:8:24:217,24,0
Y	969343	.	T	A	40.77	.	AC=1;AF=0.500;AN=2;BaseQRankSum=-0.967;ClippingRankSum=0.000;DP=11;ExcessHet=3.0103;FS=0.000;MLEAC=1;MLEAF=0.500;MQ=38.32;MQRankSum=1.981;QD=5.82;ReadPosRankSum=0.000;SOR=0.148	GT:AD:DP:GQ:PL	0/1:5,2:7:69:69,0,397
Y	969348	.	G	A	40.77	.	AC=1;AF=0.500;AN=2;BaseQRankSum=-1.180;ClippingRankSum=0.000;DP=11;ExcessHet=3.0103;FS=0.000;MLEAC=1;MLEAF=0.500;MQ=38.32;MQRankSum=1.981;QD=5.82;ReadPosRankSum=0.000;SOR=0.148	GT:AD:DP:GQ:PL	0/1:5,2:7:69:69,0,397
Y	969351	.	T	A	40.77	.	AC=1;AF=0.500;AN=2;BaseQRankSum=-1.981;ClippingRankSum=0.000;DP=11;ExcessHet=3.0103;FS=0.000;MLEAC=1;MLEAF=0.500;MQ=38.32;MQRankSum=1.981;QD=5.82;ReadPosRankSum=0.000;SOR=0.148	GT:AD:DP:GQ:PL	0/1:5,2:7:69:69,0,397
Y	969567	.	C	G	73.77	.	AC=1;AF=0.500;AN=2;BaseQRankSum=-0.932;ClippingRankSum=0.000;DP=11;ExcessHet=3.0103;FS=0.000;MLEAC=1;MLEAF=0.500;MQ=36.24;MQRankSum=1.834;QD=6.71;ReadPosRankSum=1.184;SOR=0.693	GT:AD:DP:GQ:PL	0/1:8,3:11:99:102,0,327
Y	969570	.	C	T	73.77	.	AC=1;AF=0.500;AN=2;BaseQRankSum=0.099;ClippingRankSum=0.000;DP=11;ExcessHet=3.0103;FS=0.000;MLEAC=1;MLEAF=0.500;MQ=36.24;MQRankSum=1.834;QD=6.71;ReadPosRankSum=1.299;SOR=0.693	GT:AD:DP:GQ:PL	0/1:8,3:11:99:102,0,327
Y	969577	.	C	A	70.77	.	AC=1;AF=0.500;AN=2;BaseQRankSum=-1.354;ClippingRankSum=0.000;DP=11;ExcessHet=3.0103;FS=0.000;MLEAC=1;MLEAF=0.500;MQ=35.34;MQRankSum=2.744;QD=6.43;ReadPosRankSum=2.093;SOR=0.693	GT:AD:DP:GQ:PL	0/1:8,3:11:99:99,0,353
Y	969612	.	T	G	157.77	.	AC=1;AF=0.500;AN=2;BaseQRankSum=-0.834;ClippingRankSum=0.000;DP=13;ExcessHet=3.0103;FS=0.000;MLEAC=1;MLEAF=0.500;MQ=35.31;MQRankSum=0.444;QD=12.14;ReadPosRankSum=0.000;SOR=0.582	GT:AD:DP:GQ:PL	0/1:8,5:13:99:186,0,313
Y	969615	.	C	T	157.77	.	AC=1;AF=0.500;AN=2;BaseQRankSum=0.410;ClippingRankSum=0.000;DP=12;ExcessHet=3.0103;FS=0.000;MLEAC=1;MLEAF=0.500;MQ=35.50;MQRankSum=0.367;QD=13.15;ReadPosRankSum=-0.389;SOR=0.760	GT:AD:DP:GQ:PL	0/1:7,5:12:99:186,0,313
Y	969624	.	T	C	157.77	.	AC=1;AF=0.500;AN=2;BaseQRankSum=-1.924;ClippingRankSum=0.000;DP=13;ExcessHet=3.0103;FS=0.000;MLEAC=1;MLEAF=0.500;MQ=35.31;MQRankSum=0.444;QD=12.14;ReadPosRankSum=-0.422;SOR=1.022	GT:AD:DP:GQ:PL	0/1:8,5:13:99:186,0,321
Y	969626	.	G	A	157.77	.	AC=1;AF=0.500;AN=2;BaseQRankSum=-1.367;ClippingRankSum=0.000;DP=13;ExcessHet=3.0103;FS=0.000;MLEAC=1;MLEAF=0.500;MQ=35.31;MQRankSum=0.444;QD=12.14;ReadPosRankSum=-0.494;SOR=1.022	GT:AD:DP:GQ:PL	0/1:8,5:13:99:186,0,321
Y	969637	.	C	A	157.77	.	AC=1;AF=0.500;AN=2;BaseQRankSum=-0.287;ClippingRankSum=0.000;DP=13;ExcessHet=3.0103;FS=0.000;MLEAC=1;MLEAF=0.500;MQ=35.31;MQRankSum=0.444;QD=12.14;ReadPosRankSum=-0.852;SOR=1.022	GT:AD:DP:GQ:PL	0/1:8,5:13:99:186,0,306
Y	969639	.	G	GT	148.73	.	AC=1;AF=0.500;AN=2;BaseQRankSum=-2.420;ClippingRankSum=0.000;DP=13;ExcessHet=3.0103;FS=0.000;MLEAC=1;MLEAF=0.500;MQ=35.31;MQRankSum=0.444;QD=11.44;ReadPosRankSum=-1.071;SOR=1.022	GT:AD:DP:GQ:PL	0/1:8,5:13:99:186,0,306
Y	969644	.	G	A	160.77	.	AC=1;AF=0.500;AN=2;BaseQRankSum=2.670;ClippingRankSum=0.000;DP=12;ExcessHet=3.0103;FS=0.000;MLEAC=1;MLEAF=0.500;MQ=36.04;MQRankSum=0.097;QD=13.40;ReadPosRankSum=-1.355;SOR=0.883	GT:AD:DP:GQ:PL	0/1:7,5:12:99:189,0,279
Y	969667	.	A	C	106.77	.	AC=1;AF=0.500;AN=2;BaseQRankSum=-0.510;ClippingRankSum=0.000;DP=12;ExcessHet=3.0103;FS=0.000;MLEAC=1;MLEAF=0.500;MQ=35.35;MQRankSum=-0.351;QD=8.90;ReadPosRankSum=-0.820;SOR=0.693	GT:AD:DP:GQ:PL	0/1:8,4:12:99:135,0,324
Y	969672	.	A	C	73.77	.	AC=1;AF=0.500;AN=2;BaseQRankSum=-0.381;ClippingRankSum=0.000;DP=11;ExcessHet=3.0103;FS=0.000;MLEAC=1;MLEAF=0.500;MQ=34.68;MQRankSum=-1.069;QD=6.71;ReadPosRankSum=-0.481;SOR=1.179	GT:AD:DP:GQ:PL	0/1:8,3:11:99:102,0,327
Y	969678	.	T	TACTTTGTCTTCGTAGCACGAC	64.73	.	AC=1;AF=0.500;AN=2;BaseQRankSum=-1.413;ClippingRankSum=0.000;DP=11;ExcessHet=3.0103;FS=0.000;MLEAC=1;MLEAF=0.500;MQ=34.68;MQRankSum=-1.069;QD=5.88;ReadPosRankSum=-0.679;SOR=1.179	GT:AD:DP:GQ:PL	0/1:8,3:11:99:102,0,327
Y	969712	.	T	C	33.77	.	AC=1;AF=0.500;AN=2;BaseQRankSum=1.465;ClippingRankSum=0.000;DP=8;ExcessHet=3.0103;FS=0.000;MLEAC=1;MLEAF=0.500;MQ=33.82;MQRankSum=-2.100;QD=4.22;ReadPosRankSum=-1.803;SOR=0.693	GT:AD:DP:GQ:PL	0/1:6,2:8:62:62,0,246
Y	969713	.	T	C	33.77	.	AC=1;AF=0.500;AN=2;BaseQRankSum=1.611;ClippingRankSum=0.000;DP=8;ExcessHet=3.0103;FS=0.000;MLEAC=1;MLEAF=0.500;MQ=33.82;MQRankSum=-2.100;QD=4.22;ReadPosRankSum=-1.803;SOR=0.693	GT:AD:DP:GQ:PL	0/1:6,2:8:62:62,0,246
Y	970897	.	A	G	34.77	.	AC=1;AF=0.500;AN=2;BaseQRankSum=-1.501;ClippingRankSum=0.000;DP=6;ExcessHet=3.0103;FS=3.310;MLEAC=1;MLEAF=0.500;MQ=36.60;MQRankSum=-1.111;QD=5.79;ReadPosRankSum=0.000;SOR=2.303	GT:AD:DP:GQ:PL	0/1:4,2:6:63:63,0,174
Y	970904	.	T	G	34.77	.	AC=1;AF=0.500;AN=2;BaseQRankSum=-1.282;ClippingRankSum=0.000;DP=6;ExcessHet=3.0103;FS=3.310;MLEAC=1;MLEAF=0.500;MQ=36.60;MQRankSum=-1.111;QD=5.79;ReadPosRankSum=1.111;SOR=2.303	GT:AD:DP:GQ:PL	0/1:4,2:6:63:63,0,174
Y	970976	.	C	G	34.77	.	AC=1;AF=0.500;AN=2;BaseQRankSum=-0.120;ClippingRankSum=0.000;DP=7;ExcessHet=3.0103;FS=3.680;MLEAC=1;MLEAF=0.500;MQ=35.43;MQRankSum=-0.637;QD=4.97;ReadPosRankSum=-0.180;SOR=2.258	GT:AD:DP:GQ:PL	0/1:5,2:7:63:63,0,207
Y	970979	.	G	A	34.77	.	AC=1;AF=0.500;AN=2;BaseQRankSum=1.981;ClippingRankSum=0.000;DP=7;ExcessHet=3.0103;FS=3.680;MLEAC=1;MLEAF=0.500;MQ=35.43;MQRankSum=-0.637;QD=4.97;ReadPosRankSum=-0.241;SOR=2.258	GT:AD:DP:GQ:PL	0/1:5,2:7:63:63,0,207
Y	975681	.	TG	T	98.25	.	AC=2;AF=1.00;AN=2;DP=3;ExcessHet=3.0103;FS=0.000;MLEAC=2;MLEAF=1.00;MQ=23.04;QD=32.75;SOR=2.833	GT:AD:DP:GQ:PL	1/1:0,3:3:9:135,9,0
Y	975683	.	C	A	107.28	.	AC=2;AF=1.00;AN=2;DP=3;ExcessHet=3.0103;FS=0.000;MLEAC=2;MLEAF=1.00;MQ=23.04;QD=30.61;SOR=2.833	GT:AD:DP:GQ:PL	1/1:0,3:3:9:135,9,0
Y	975696	.	C	T	107.28	.	AC=2;AF=1.00;AN=2;DP=3;ExcessHet=3.0103;FS=0.000;MLEAC=2;MLEAF=1.00;MQ=23.04;QD=34.67;SOR=2.833	GT:AD:DP:GQ:PL	1/1:0,3:3:9:135,9,0
Y	975697	.	C	T	107.28	.	AC=2;AF=1.00;AN=2;DP=3;ExcessHet=3.0103;FS=0.000;MLEAC=2;MLEAF=1.00;MQ=23.04;QD=29.08;SOR=2.833	GT:AD:DP:GQ:PL	1/1:0,3:3:9:135,9,0
Y	975741	.	A	T	80.03	.	AC=2;AF=1.00;AN=2;DP=6;ExcessHet=3.0103;FS=0.000;MLEAC=2;MLEAF=1.00;MQ=31.86;QD=20.01;SOR=1.609	GT:AD:DP:GQ:PL	1/1:0,4:4:12:108,12,0
Y	975783	.	T	A	42.88	.	AC=1;AF=0.500;AN=2;BaseQRankSum=1.150;ClippingRankSum=0.000;DP=14;ExcessHet=3.0103;FS=6.021;MLEAC=1;MLEAF=0.500;MQ=39.26;MQRankSum=-1.150;QD=10.72;ReadPosRankSum=-1.150;SOR=2.788	GT:AD:DP:GQ:PL	0/1:1,3:4:16:71,0,16
Y	976372	.	T	G	40.77	.	AC=1;AF=0.500;AN=2;BaseQRankSum=-1.465;ClippingRankSum=0.000;DP=9;ExcessHet=3.0103;FS=0.000;MLEAC=1;MLEAF=0.500;MQ=43.28;MQRankSum=0.366;QD=5.82;ReadPosRankSum=0.792;SOR=0.223	GT:AD:DP:GQ:PL	0/1:5,2:7:69:69,0,258
Y	976375	.	A	G	40.77	.	AC=1;AF=0.500;AN=2;BaseQRankSum=-0.637;ClippingRankSum=0.000;DP=9;ExcessHet=3.0103;FS=0.000;MLEAC=1;MLEAF=0.500;MQ=43.28;MQRankSum=0.366;QD=5.82;ReadPosRankSum=0.792;SOR=0.223	GT:AD:DP:GQ:PL	0/1:5,2:7:69:69,0,258
Y	976376	.	G	GT	31.73	.	AC=1;AF=0.500;AN=2;BaseQRankSum=0.180;ClippingRankSum=0.000;DP=9;ExcessHet=3.0103;FS=0.000;MLEAC=1;MLEAF=0.500;MQ=43.28;MQRankSum=0.366;QD=4.53;ReadPosRankSum=0.792;SOR=0.223	GT:AD:DP:GQ:PL	0/1:5,2:7:69:69,0,258
Y	976383	.	A	T	34.77	.	AC=1;AF=0.500;AN=2;BaseQRankSum=0.484;ClippingRankSum=0.000;DP=9;ExcessHet=3.0103;FS=0.000;MLEAC=1;MLEAF=0.500;MQ=43.28;MQRankSum=0.566;QD=4.97;ReadPosRankSum=1.006;SOR=0.495	GT:AD:DP:GQ:PL	0/1:4,3:7:63:63,0,123
Y	976402	.	A	C	33.77	.	AC=1;AF=0.500;AN=2;BaseQRankSum=0.854;ClippingRankSum=0.000;DP=10;ExcessHet=3.0103;FS=0.000;MLEAC=1;MLEAF=0.500;MQ=42.21;MQRankSum=0.921;QD=4.22;ReadPosRankSum=0.135;SOR=0.368	GT:AD:DP:GQ:PL	0/1:5,3:8:62:62,0,117
Y	976833	.	T	A	95.77	.	AC=1;AF=0.500;AN=2;BaseQRankSum=-1.463;ClippingRankSum=0.000;DP=18;ExcessHet=3.0103;FS=13.244;MLEAC=1;MLEAF=0.500;MQ=28.00;MQRankSum=-3.315;QD=5.32;ReadPosRankSum=0.497;SOR=0.467	GT:AD:DP:GQ:PL	0/1:11,7:18:99:124,0,247
Y	977124	.	A	T	31.77	.	AC=1;AF=0.500;AN=2;BaseQRankSum=-1.645;ClippingRankSum=0.000;DP=5;ExcessHet=3.0103;FS=10.000;MLEAC=1;MLEAF=0.500;MQ=25.97;MQRankSum=-1.645;QD=6.35;ReadPosRankSum=-0.524;SOR=2.780	GT:AD:DP:GQ:PL	0/1:2,3:5:42:60,0,42
Y	979263	.	T	A	38.77	.	AC=1;AF=0.500;AN=2;BaseQRankSum=0.810;ClippingRankSum=0.000;DP=20;ExcessHet=3.0103;FS=0.000;MLEAC=1;MLEAF=0.500;MQ=26.04;MQRankSum=-1.927;QD=1.94;ReadPosRankSum=-2.007;SOR=0.735	GT:AD:DP:GQ:PL	0/1:15,5:20:67:67,0,337
Y	979894	.	CAAG	C	100.73	.	AC=1;AF=0.500;AN=2;BaseQRankSum=-2.030;ClippingRankSum=0.000;DP=15;ExcessHet=3.0103;FS=0.000;MLEAC=1;MLEAF=0.500;MQ=35.51;MQRankSum=2.945;QD=7.20;ReadPosRankSum=-0.283;SOR=0.693	GT:AD:DP:GQ:PL	0/1:10,4:14:99:138,0,1096
Y	979898	.	TTGCA	T	100.73	.	AC=1;AF=0.500;AN=2;BaseQRankSum=-2.365;ClippingRankSum=0.000;DP=15;ExcessHet=3.0103;FS=0.000;MLEAC=1;MLEAF=0.500;MQ=35.51;MQRankSum=2.945;QD=7.20;ReadPosRankSum=-0.566;SOR=0.693	GT:AD:DP:GQ:PL	0/1:10,4:14:99:138,0,1096
Y	982584	.	C	G	149.80	.	AC=2;AF=1.00;AN=2;DP=7;ExcessHet=3.0103;FS=0.000;MLEAC=2;MLEAF=1.00;MQ=21.00;QD=21.40;SOR=1.609	GT:AD:DP:GQ:PL	1/1:0,7:7:21:178,21,0
Y	987415	.	CG	C	163.80	.	AC=2;AF=1.00;AN=2;DP=7;ExcessHet=3.0103;FS=0.000;MLEAC=2;MLEAF=1.00;MQ=31.30;QD=27.30;SOR=3.912	GT:AD:DP:GQ:PL	1/1:0,6:6:18:201,18,0
Y	989519	.	T	C	112.77	.	AC=1;AF=0.500;AN=2;BaseQRankSum=-1.508;ClippingRankSum=0.000;DP=13;ExcessHet=3.0103;FS=0.000;MLEAC=1;MLEAF=0.500;MQ=27.27;MQRankSum=-2.697;QD=8.67;ReadPosRankSum=-1.525;SOR=0.836	GT:AD:DP:GQ:PL	0/1:9,4:13:99:141,0,453
Y	989525	.	GGAC	G	106.73	.	AC=1;AF=0.500;AN=2;BaseQRankSum=0.158;ClippingRankSum=0.000;DP=12;ExcessHet=3.0103;FS=0.000;MLEAC=1;MLEAF=0.500;MQ=26.84;MQRankSum=-2.572;QD=8.89;ReadPosRankSum=-2.509;SOR=1.022	GT:AD:DP:GQ:PL	0/1:8,4:12:99:144,0,429
Y	989833	.	A	C	329.77	.	AC=1;AF=0.500;AN=2;BaseQRankSum=-1.540;ClippingRankSum=0.000;DP=27;ExcessHet=3.0103;FS=20.538;MLEAC=1;MLEAF=0.500;MQ=36.58;MQRankSum=2.297;QD=12.21;ReadPosRankSum=0.659;SOR=4.802	GT:AD:DP:GQ:PL	0/1:17,10:27:99:358,0,862
Y	989834	.	A	C	329.77	.	AC=1;AF=0.500;AN=2;BaseQRankSum=-2.487;ClippingRankSum=0.000;DP=27;ExcessHet=3.0103;FS=20.538;MLEAC=1;MLEAF=0.500;MQ=36.58;MQRankSum=2.297;QD=12.21;ReadPosRankSum=1.120;SOR=4.802	GT:AD:DP:GQ:PL	0/1:17,10:27:99:358,0,862
Y	990075	.	G	A	152.77	.	AC=1;AF=0.500;AN=2;BaseQRankSum=-0.133;ClippingRankSum=0.000;DP=19;ExcessHet=3.0103;FS=13.512;MLEAC=1;MLEAF=0.500;MQ=34.61;MQRankSum=1.879;QD=8.04;ReadPosRankSum=-0.041;SOR=4.103	GT:AD:DP:GQ:PL	0/1:11,8:19:99:181,0,249
Y	990090	.	G	A	121.77	.	AC=1;AF=0.500;AN=2;BaseQRankSum=-2.075;ClippingRankSum=0.000;DP=20;ExcessHet=3.0103;FS=13.512;MLEAC=1;MLEAF=0.500;MQ=35.35;MQRankSum=1.712;QD=6.41;ReadPosRankSum=0.372;SOR=4.103	GT:AD:DP:GQ:PL	0/1:11,8:19:99:150,0,255
Y	990144	.	T	C	141.77	.	AC=1;AF=0.500;AN=2;BaseQRankSum=-0.817;ClippingRankSum=0.000;DP=19;ExcessHet=3.0103;FS=14.443;MLEAC=1;MLEAF=0.500;MQ=34.57;MQRankSum=1.044;QD=7.88;ReadPosRankSum=-0.535;SOR=4.407	GT:AD:DP:GQ:PL	0/1:10,8:18:99:170,0,221
Y	997763	.	G	A	40.77	.	AC=1;AF=0.500;AN=2;BaseQRankSum=1.981;ClippingRankSum=0.000;DP=8;ExcessHet=3.0103;FS=0.000;MLEAC=1;MLEAF=0.500;MQ=33.92;MQRankSum=0.000;QD=5.82;ReadPosRankSum=1.981;SOR=0.892	GT:AD:DP:GQ:PL	0/1:5,2:7:69:69,0,314
Y	997784	.	C	G	37.77	.	AC=1;AF=0.500;AN=2;BaseQRankSum=0.180;ClippingRankSum=0.000;DP=9;ExcessHet=3.0103;FS=0.000;MLEAC=1;MLEAF=0.500;MQ=33.71;MQRankSum=0.045;QD=4.72;ReadPosRankSum=1.611;SOR=0.693	GT:AD:DP:GQ:PL	0/1:6,2:8:66:66,0,356
Y	997787	.	A	T	37.77	.	AC=1;AF=0.500;AN=2;BaseQRankSum=2.100;ClippingRankSum=0.000;DP=9;ExcessHet=3.0103;FS=0.000;MLEAC=1;MLEAF=0.500;MQ=33.71;MQRankSum=0.045;QD=4.72;ReadPosRankSum=1.611;SOR=0.693	GT:AD:DP:GQ:PL	0/1:6,2:8:66:66,0,356
Y	997789	.	C	T	37.77	.	AC=1;AF=0.500;AN=2;BaseQRankSum=1.611;ClippingRankSum=0.000;DP=9;ExcessHet=3.0103;FS=0.000;MLEAC=1;MLEAF=0.500;MQ=33.71;MQRankSum=0.045;QD=4.72;ReadPosRankSum=1.611;SOR=0.693	GT:AD:DP:GQ:PL	0/1:6,2:8:66:66,0,356
Y	998112	.	C	CCAAAGAAGGCATCACTACCTGCTGCACGATA	79.73	.	AC=1;AF=0.500;AN=2;BaseQRankSum=-1.440;ClippingRankSum=0.000;DP=6;ExcessHet=3.0103;FS=0.000;MLEAC=1;MLEAF=0.500;MQ=30.56;MQRankSum=-0.674;QD=13.29;ReadPosRankSum=1.960;SOR=2.093	GT:AD:DP:GQ:PL	0/1:3,3:6:99:117,0,117
Y	998135	.	C	A	107.28	.	AC=2;AF=1.00;AN=2;DP=3;ExcessHet=3.0103;FS=0.000;MLEAC=2;MLEAF=1.00;MQ=29.75;QD=29.56;SOR=2.833	GT:AD:DP:GQ:PL	1/1:0,3:3:9:135,9,0
Y	998137	.	AGTCG	A	98.25	.	AC=2;AF=1.00;AN=2;DP=3;ExcessHet=3.0103;FS=0.000;MLEAC=2;MLEAF=1.00;MQ=29.75;QD=32.75;SOR=2.833	GT:AD:DP:GQ:PL	1/1:0,3:3:9:135,9,0
Y	998147	.	C	T	107.28	.	AC=2;AF=1.00;AN=2;DP=0;ExcessHet=3.0103;FS=0.000;MLEAC=2;MLEAF=1.00;MQ=NaN;SOR=0.693	GT:GQ:PL	1/1:9:135,9,0
Y	1002221	.	G	T	107.28	.	AC=2;AF=1.00;AN=2;DP=6;ExcessHet=3.0103;FS=0.000;MLEAC=2;MLEAF=1.00;MQ=44.00;QD=31.33;SOR=1.179	GT:AD:DP:GQ:PL	1/1:0,3:3:9:135,9,0
Y	1002227	.	G	C	107.28	.	AC=2;AF=1.00;AN=2;DP=6;ExcessHet=3.0103;FS=0.000;MLEAC=2;MLEAF=1.00;MQ=44.00;QD=32.10;SOR=1.179	GT:AD:DP:GQ:PL	1/1:0,3:3:9:135,9,0
Y	1003981	.	A	C	94.77	.	AC=1;AF=0.500;AN=2;BaseQRankSum=0.000;ClippingRankSum=0.000;DP=4;ExcessHet=3.0103;FS=6.021;MLEAC=1;MLEAF=0.500;MQ=41.14;MQRankSum=1.150;QD=23.69;ReadPosRankSum=-1.150;SOR=2.788	GT:AD:DP:GQ:PL	0/1:1,3:4:71:123,0,71
Y	1003990	.	G	A	120.77	.	AC=1;AF=0.500;AN=2;BaseQRankSum=1.150;ClippingRankSum=0.000;DP=4;ExcessHet=3.0103;FS=6.021;MLEAC=1;MLEAF=0.500;MQ=41.14;MQRankSum=1.150;QD=30.19;ReadPosRankSum=-1.150;SOR=2.788	GT:AD:DP:GQ:PL	0/1:1,3:4:68:149,0,68
Y	1003996	.	C	T	120.77	.	AC=1;AF=0.500;AN=2;BaseQRankSum=1.282;ClippingRankSum=0.000;DP=5;ExcessHet=3.0103;FS=6.990;MLEAC=1;MLEAF=0.500;MQ=41.73;MQRankSum=1.282;QD=24.15;ReadPosRankSum=-0.524;SOR=3.229	GT:AD:DP:GQ:PL	0/1:1,4:5:68:149,0,68
Y	1005836	.	T	A	97.28	.	AC=2;AF=1.00;AN=2;DP=3;ExcessHet=3.0103;FS=0.000;MLEAC=2;MLEAF=1.00;MQ=38.06;QD=32.43;SOR=2.833	GT:AD:DP:GQ:PL	1/1:0,3:3:9:125,9,0
Y	1005840	.	A	T	97.28	.	AC=2;AF=1.00;AN=2;DP=3;ExcessHet=3.0103;FS=0.000;MLEAC=2;MLEAF=1.00;MQ=38.06;QD=32.43;SOR=2.833	GT:AD:DP:GQ:PL	1/1:0,3:3:9:125,9,0
Y	1005918	.	A	G	45.77	.	AC=1;AF=0.500;AN=2;BaseQRankSum=0.000;ClippingRankSum=0.000;DP=3;ExcessHet=3.0103;FS=0.000;MLEAC=1;MLEAF=0.500;MQ=38.06;MQRankSum=-0.967;QD=15.26;ReadPosRankSum=-0.431;SOR=1.179	GT:AD:DP:GQ:PL	0/1:1,2:3:36:74,0,36
Y	1005922	.	A	G	45.77	.	AC=1;AF=0.500;AN=2;BaseQRankSum=0.000;ClippingRankSum=0.000;DP=3;ExcessHet=3.0103;FS=0.000;MLEAC=1;MLEAF=0.500;MQ=38.06;MQRankSum=-0.967;QD=15.26;ReadPosRankSum=-0.431;SOR=1.179	GT:AD:DP:GQ:PL	0/1:1,2:3:36:74,0,36
Y	1020518	.	A	G	100.18	.	AC=1;AF=0.500;AN=2;BaseQRankSum=0.674;ClippingRankSum=0.000;DP=6;ExcessHet=3.0103;FS=7.782;MLEAC=1;MLEAF=0.500;MQ=35.31;MQRankSum=0.210;QD=16.70;ReadPosRankSum=-0.210;SOR=3.590	GT:AD:DP:GQ:PL	0/1:1,5:6:10:128,0,10
Y	1020533	.	A	T	91.28	.	AC=1;AF=0.500;AN=2;BaseQRankSum=1.383;ClippingRankSum=0.000;DP=6;ExcessHet=3.0103;FS=7.782;MLEAC=1;MLEAF=0.500;MQ=35.31;MQRankSum=0.210;QD=15.21;ReadPosRankSum=1.383;SOR=3.590	GT:AD:DP:GQ:PL	0/1:1,5:6:9:119,0,9
Y	1020596	.	A	C	241.77	.	AC=2;AF=1.00;AN=2;DP=10;ExcessHet=3.0103;FS=0.000;MLEAC=2;MLEAF=1.00;MQ=39.85;QD=24.18;SOR=4.804	GT:AD:DP:GQ:PL	1/1:0,10:10:30:270,30,0
Y	1020699	.	T	C	332.77	.	AC=2;AF=1.00;AN=2;DP=10;ExcessHet=3.0103;FS=0.000;MLEAC=2;MLEAF=1.00;MQ=40.86;QD=33.28;SOR=1.609	GT:AD:DP:GQ:PL	1/1:0,10:10:30:361,30,0
Y	1020776	.	G	C	39.74	.	AC=2;AF=1.00;AN=2;DP=3;ExcessHet=3.0103;FS=0.000;MLEAC=2;MLEAF=1.00;MQ=44.00;QD=19.87;SOR=2.303	GT:AD:DP:GQ:PL	1/1:0,2:2:6:67,6,0
Y	1020907	.	T	C	273.77	.	AC=2;AF=1.00;AN=2;DP=11;ExcessHet=3.0103;FS=0.000;MLEAC=2;MLEAF=1.00;MQ=40.05;QD=24.89;SOR=4.977	GT:AD:DP:GQ:PL	1/1:0,11:11:33:302,33,0
Y	1020936	.	T	A	273.78	.	AC=2;AF=1.00;AN=2;DP=9;ExcessHet=3.0103;FS=0.000;MLEAC=2;MLEAF=1.00;MQ=39.12;QD=30.42;SOR=4.615	GT:AD:DP:GQ:PL	1/1:0,9:9:27:302,27,0
Y	1020967	.	C	T	34.77	.	AC=1;AF=0.500;AN=2;BaseQRankSum=0.812;ClippingRankSum=0.000;DP=9;ExcessHet=3.0103;FS=0.000;MLEAC=1;MLEAF=0.500;MQ=38.87;MQRankSum=0.589;QD=3.86;ReadPosRankSum=1.085;SOR=0.132	GT:AD:DP:GQ:PL	0/1:7,2:9:63:63,0,288
Y	1020975	.	C	G	34.77	.	AC=1;AF=0.500;AN=2;BaseQRankSum=-1.480;ClippingRankSum=0.000;DP=9;ExcessHet=3.0103;FS=0.000;MLEAC=1;MLEAF=0.500;MQ=38.87;MQRankSum=0.589;QD=3.86;ReadPosRankSum=0.967;SOR=0.132	GT:AD:DP:GQ:PL	0/1:7,2:9:63:63,0,288
Y	1020982	.	C	A	37.77	.	AC=1;AF=0.500;AN=2;BaseQRankSum=0.135;ClippingRankSum=0.000;DP=8;ExcessHet=3.0103;FS=0.000;MLEAC=1;MLEAF=0.500;MQ=40.55;MQRankSum=0.366;QD=4.72;ReadPosRankSum=0.619;SOR=0.169	GT:AD:DP:GQ:PL	0/1:6,2:8:66:66,0,246
Y	1027019	.	T	C	121.84	.	AC=2;AF=1.00;AN=2;DP=6;ExcessHet=3.0103;FS=0.000;MLEAC=2;MLEAF=1.00;MQ=30.07;QD=20.31;SOR=3.912	GT:AD:DP:GQ:PL	1/1:0,6:6:18:150,18,0
Y	1027057	.	T	C	273.78	.	AC=2;AF=1.00;AN=2;DP=9;ExcessHet=3.0103;FS=0.000;MLEAC=2;MLEAF=1.00;MQ=32.17;QD=30.42;SOR=4.615	GT:AD:DP:GQ:PL	1/1:0,9:9:27:302,27,0
Y	1027061	.	G	A	57.77	.	AC=1;AF=0.500;AN=2;BaseQRankSum=-1.286;ClippingRankSum=0.000;DP=9;ExcessHet=3.0103;FS=0.000;MLEAC=1;MLEAF=0.500;MQ=32.17;MQRankSum=0.200;QD=6.42;ReadPosRankSum=-0.819;SOR=0.892	GT:AD:DP:GQ:PL	0/1:4,5:9:62:86,0,62
Y	1027109	.	C	T	33.86	.	AC=1;AF=0.500;AN=2;BaseQRankSum=-1.150;ClippingRankSum=0.000;DP=4;ExcessHet=3.0103;FS=0.000;MLEAC=1;MLEAF=0.500;MQ=37.31;MQRankSum=-1.150;QD=8.46;ReadPosRankSum=0.000;SOR=1.609	GT:AD:DP:GQ:PL	0/1:1,3:4:17:62,0,17
Y	1027394	.	C	T	331.78	.	AC=2;AF=1.00;AN=2;DP=8;ExcessHet=3.0103;FS=0.000;MLEAC=2;MLEAF=1.00;MQ=30.63;QD=31.80;SOR=4.407	GT:AD:DP:GQ:PL	1/1:0,8:8:24:360,24,0
Y	1027399	.	C	G	57.77	.	AC=1;AF=0.500;AN=2;BaseQRankSum=-0.674;ClippingRankSum=0.000;DP=8;ExcessHet=3.0103;FS=0.000;MLEAC=1;MLEAF=0.500;MQ=30.63;MQRankSum=0.144;QD=7.22;ReadPosRankSum=-1.718;SOR=0.693	GT:AD:DP:GQ:PL	0/1:4,4:8:83:86,0,83
Y	1027403	.	A	T	331.78	.	AC=2;AF=1.00;AN=2;DP=8;ExcessHet=3.0103;FS=0.000;MLEAC=2;MLEAF=1.00;MQ=30.63;QD=31.97;SOR=4.407	GT:AD:DP:GQ:PL	1/1:0,8:8:24:360,24,0
Y	1027420	.	C	T	51.77	.	AC=1;AF=0.500;AN=2;BaseQRankSum=0.180;ClippingRankSum=0.000;DP=8;ExcessHet=3.0103;FS=0.000;MLEAC=1;MLEAF=0.500;MQ=30.63;MQRankSum=-0.144;QD=6.47;ReadPosRankSum=0.000;SOR=0.693	GT:AD:DP:GQ:PL	0/1:4,4:8:80:80,0,84
Y	1029548	.	AC	A	143	.	AC=2;AF=1.00;AN=2;DP=5;ExcessHet=3.0103;FS=0.000;MLEAC=2;MLEAF=1.00;MQ=21.00;QD=25.75;SOR=3.258	GT:AD:DP:GQ:PL	1/1:0,4:4:12:180,12,0
Y	1029550	.	T	A	152.03	.	AC=2;AF=1.00;AN=2;DP=5;ExcessHet=3.0103;FS=0.000;MLEAC=2;MLEAF=1.00;MQ=21.00;QD=35.32;SOR=3.258	GT:AD:DP:GQ:PL	1/1:0,4:4:12:180,12,0
Y	1030077	.	T	C	46.77	.	AC=1;AF=0.500;AN=2;BaseQRankSum=-1.282;ClippingRankSum=0.000;DP=5;ExcessHet=3.0103;FS=0.000;MLEAC=1;MLEAF=0.500;MQ=31.70;MQRankSum=-0.126;QD=9.35;ReadPosRankSum=-1.645;SOR=0.368	GT:AD:DP:GQ:PL	0/1:3,2:5:75:75,0,120
Y	1030091	.	T	A	136.77	.	AC=1;AF=0.500;AN=2;BaseQRankSum=0.608;ClippingRankSum=0.000;DP=10;ExcessHet=3.0103;FS=3.010;MLEAC=1;MLEAF=0.500;MQ=34.49;MQRankSum=0.850;QD=13.68;ReadPosRankSum=-1.465;SOR=2.303	GT:AD:DP:GQ:PL	0/1:4,6:10:99:165,0,140
Y	1030183	.	T	C	158.77	.	AC=1;AF=0.500;AN=2;BaseQRankSum=0.263;ClippingRankSum=0.000;DP=13;ExcessHet=3.0103;FS=0.000;MLEAC=1;MLEAF=0.500;MQ=35.06;MQRankSum=1.423;QD=12.21;ReadPosRankSum=0.780;SOR=0.818	GT:AD:DP:GQ:PL	0/1:5,8:13:99:187,0,108
Y	1030204	.	G	GCAA	241.73	.	AC=1;AF=0.500;AN=2;BaseQRankSum=0.032;ClippingRankSum=0.000;DP=13;ExcessHet=3.0103;FS=0.000;MLEAC=1;MLEAF=0.500;MQ=35.06;MQRankSum=1.231;QD=20.14;ReadPosRankSum=-0.871;SOR=1.179	GT:AD:DP:GQ:PL	0/1:5,7:12:99:279,0,190
Y	1030341	.	T	A	73.77	.	AC=1;AF=0.500;AN=2;BaseQRankSum=-1.525;ClippingRankSum=0.000;DP=11;ExcessHet=3.0103;FS=6.264;MLEAC=1;MLEAF=0.500;MQ=32.19;MQRankSum=-0.955;QD=6.71;ReadPosRankSum=-0.699;SOR=2.833	GT:AD:DP:GQ:PL	0/1:8,3:11:99:102,0,528
Y	1030349	.	G	GCGA	64.73	.	AC=1;AF=0.500;AN=2;BaseQRankSum=-0.076;ClippingRankSum=0.000;DP=11;ExcessHet=3.0103;FS=6.264;MLEAC=1;MLEAF=0.500;MQ=32.19;MQRankSum=-0.955;QD=5.88;ReadPosRankSum=-1.017;SOR=2.833	GT:AD:DP:GQ:PL	0/1:8,3:11:99:102,0,528
Y	1030350	.	T	G	73.77	.	AC=1;AF=0.500;AN=2;BaseQRankSum=0.651;ClippingRankSum=0.000;DP=11;ExcessHet=3.0103;FS=6.264;MLEAC=1;MLEAF=0.500;MQ=32.19;MQRankSum=-0.955;QD=6.71;ReadPosRankSum=-1.215;SOR=2.833	GT:AD:DP:GQ:PL	0/1:8,3:11:99:102,0,528
Y	1030515	.	A	G	92.77	.	AC=1;AF=0.500;AN=2;BaseQRankSum=-0.792;ClippingRankSum=0.000;DP=12;ExcessHet=3.0103;FS=0.000;MLEAC=1;MLEAF=0.500;MQ=35.93;MQRankSum=-0.449;QD=7.73;ReadPosRankSum=-1.207;SOR=0.693	GT:AD:DP:GQ:PL	0/1:6,6:12:99:121,0,260
Y	1030518	.	C	T	205.77	.	AC=1;AF=0.500;AN=2;BaseQRankSum=0.705;ClippingRankSum=0.000;DP=12;ExcessHet=3.0103;FS=0.000;MLEAC=1;MLEAF=0.500;MQ=35.93;MQRankSum=-0.449;QD=17.15;ReadPosRankSum=-1.207;SOR=0.693	GT:AD:DP:GQ:PL	0/1:6,6:12:99:234,0,260
Y	1030531	.	A	G	186.77	.	AC=1;AF=0.500;AN=2;BaseQRankSum=2.021;ClippingRankSum=0.000;DP=11;ExcessHet=3.0103;FS=0.000;MLEAC=1;MLEAF=0.500;MQ=36.99;MQRankSum=-0.109;QD=16.98;ReadPosRankSum=-0.205;SOR=0.495	GT:AD:DP:GQ:PL	0/1:6,5:11:99:215,0,260
Y	1030535	.	A	G	183.77	.	AC=1;AF=0.500;AN=2;BaseQRankSum=-1.139;ClippingRankSum=0.000;DP=13;ExcessHet=3.0103;FS=0.000;MLEAC=1;MLEAF=0.500;MQ=35.21;MQRankSum=-0.397;QD=14.14;ReadPosRankSum=-0.154;SOR=0.495	GT:AD:DP:GQ:PL	0/1:7,6:13:99:212,0,286
Y	1030685	.	G	T	36.77	.	AC=1;AF=0.500;AN=2;BaseQRankSum=0.563;ClippingRankSum=0.000;DP=16;ExcessHet=3.0103;FS=17.160;MLEAC=1;MLEAF=0.500;MQ=38.85;MQRankSum=2.577;QD=2.30;ReadPosRankSum=0.949;SOR=3.225	GT:AD:DP:GQ:PL	0/1:12,4:16:65:65,0,285
Y	1031119	.	T	G	154.84	.	AC=2;AF=1.00;AN=2;DP=6;ExcessHet=3.0103;FS=0.000;MLEAC=2;MLEAF=1.00;MQ=44.00;QD=25.81;SOR=3.912	GT:AD:DP:GQ:PL	1/1:0,6:6:18:183,18,0
Y	1032418	.	G	A	65.77	.	AC=1;AF=0.500;AN=2;BaseQRankSum=-0.431;ClippingRankSum=0.000;DP=12;ExcessHet=3.0103;FS=0.000;MLEAC=1;MLEAF=0.500;MQ=44.00;MQRankSum=0.000;QD=9.40;ReadPosRankSum=-0.967;SOR=0.446	GT:AD:DP:GQ:PL	0/1:5,2:7:94:94,0,201
Y	1032434	.	G	T	86.77	.	AC=1;AF=0.500;AN=2;BaseQRankSum=1.139;ClippingRankSum=0.000;DP=17;ExcessHet=3.0103;FS=2.632;MLEAC=1;MLEAF=0.500;MQ=42.68;MQRankSum=0.875;QD=7.89;ReadPosRankSum=-0.183;SOR=1.535	GT:AD:DP:GQ:PL	0/1:7,4:11:99:115,0,230
Y	1032517	.	A	T	114.77	.	AC=1;AF=0.500;AN=2;BaseQRankSum=-1.180;ClippingRankSum=0.000;DP=11;ExcessHet=3.0103;FS=3.010;MLEAC=1;MLEAF=0.500;MQ=37.85;MQRankSum=0.751;QD=12.75;ReadPosRankSum=-1.510;SOR=0.160	GT:AD:DP:GQ:PL	0/1:3,6:9:60:143,0,60
Y	1032557	.	G	A	138.77	.	AC=1;AF=0.500;AN=2;BaseQRankSum=-0.272;ClippingRankSum=0.000;DP=9;ExcessHet=3.0103;FS=3.332;MLEAC=1;MLEAF=0.500;MQ=36.35;MQRankSum=0.272;QD=17.35;ReadPosRankSum=-0.135;SOR=0.105	GT:AD:DP:GQ:PL	0/1:3,5:8:94:167,0,94
Y	1032573	.	G	A	113.77	.	AC=1;AF=0.500;AN=2;BaseQRankSum=-1.282;ClippingRankSum=0.000;DP=6;ExcessHet=3.0103;FS=0.000;MLEAC=1;MLEAF=0.500;MQ=31.84;MQRankSum=-0.842;QD=18.96;ReadPosRankSum=1.960;SOR=2.093	GT:AD:DP:GQ:PL	0/1:3,3:6:99:142,0,114
Y	1032592	.	G	T	91.77	.	AC=1;AF=0.500;AN=2;BaseQRankSum=0.253;ClippingRankSum=0.000;DP=5;ExcessHet=3.0103;FS=3.979;MLEAC=1;MLEAF=0.500;MQ=32.00;MQRankSum=-0.842;QD=18.35;ReadPosRankSum=1.645;SOR=2.833	GT:AD:DP:GQ:PL	0/1:2,3:5:75:120,0,75
Y	1032603	.	T	C	91.77	.	AC=1;AF=0.500;AN=2;BaseQRankSum=-1.036;ClippingRankSum=0.000;DP=5;ExcessHet=3.0103;FS=3.979;MLEAC=1;MLEAF=0.500;MQ=32.00;MQRankSum=-0.842;QD=18.35;ReadPosRankSum=1.645;SOR=2.833	GT:AD:DP:GQ:PL	0/1:2,3:5:75:120,0,75
Y	1032621	.	A	G	94.77	.	AC=1;AF=0.500;AN=2;BaseQRankSum=0.319;ClippingRankSum=0.000;DP=4;ExcessHet=3.0103;FS=6.021;MLEAC=1;MLEAF=0.500;MQ=30.92;MQRankSum=-0.319;QD=23.69;ReadPosRankSum=-0.319;SOR=2.788	GT:AD:DP:GQ:PL	0/1:1,3:4:33:123,0,33
Y	1038649	.	CAAA	C	43.73	.	AC=1;AF=0.500;AN=2;BaseQRankSum=0.000;ClippingRankSum=0.000;DP=3;ExcessHet=3.0103;FS=4.771;MLEAC=1;MLEAF=0.500;MQ=27.81;MQRankSum=-0.967;QD=14.58;ReadPosRankSum=0.967;SOR=2.225	GT:AD:DP:GQ:PL	0/1:1,2:3:36:81,0,36
Y	1038657	.	ACATT	A	53.70	.	AC=2;AF=1.00;AN=2;DP=2;ExcessHet=3.0103;FS=0.000;MLEAC=2;MLEAF=1.00;MQ=26.08;QD=26.85;SOR=2.303	GT:AD:DP:GQ:PL	1/1:0,2:2:6:90,6,0
Y	1038666	.	C	T	62.74	.	AC=2;AF=1.00;AN=2;DP=2;ExcessHet=3.0103;FS=0.000;MLEAC=2;MLEAF=1.00;MQ=26.08;QD=31.37;SOR=2.303	GT:AD:DP:GQ:PL	1/1:0,2:2:6:90,6,0
Y	1038712	.	T	A	30.74	.	AC=2;AF=1.00;AN=2;DP=2;ExcessHet=3.0103;FS=0.000;MLEAC=2;MLEAF=1.00;MQ=26.08;QD=15.37;SOR=2.303	GT:AD:DP:GQ:PL	1/1:0,2:2:6:58,6,0
Y	1038742	.	T	A	62.74	.	AC=2;AF=1.00;AN=2;DP=2;ExcessHet=3.0103;FS=0.000;MLEAC=2;MLEAF=1.00;MQ=26.08;QD=31.37;SOR=2.303	GT:AD:DP:GQ:PL	1/1:0,2:2:6:90,6,0
Y	1038748	.	A	T	62.74	.	AC=2;AF=1.00;AN=2;DP=2;ExcessHet=3.0103;FS=0.000;MLEAC=2;MLEAF=1.00;MQ=26.08;QD=31.37;SOR=2.303	GT:AD:DP:GQ:PL	1/1:0,2:2:6:90,6,0
Y	1040449	.	CT	C	549.73	.	AC=2;AF=1.00;AN=2;DP=17;ExcessHet=3.0103;FS=0.000;MLEAC=2;MLEAF=1.00;MQ=28.87;QD=32.34;SOR=5.784	GT:AD:DP:GQ:PL	1/1:0,17:17:51:587,51,0
Y	1040752	.	A	C	625.77	.	AC=1;AF=0.500;AN=2;BaseQRankSum=-1.881;ClippingRankSum=0.000;DP=23;ExcessHet=3.0103;FS=11.875;MLEAC=1;MLEAF=0.500;MQ=28.58;MQRankSum=-1.624;QD=28.44;ReadPosRankSum=1.328;SOR=4.654	GT:AD:DP:GQ:PL	0/1:6,16:22:99:654,0,480
Y	1040759	.	CACAA	C	616.73	.	AC=1;AF=0.500;AN=2;BaseQRankSum=-1.172;ClippingRankSum=0.000;DP=22;ExcessHet=3.0103;FS=11.875;MLEAC=1;MLEAF=0.500;MQ=28.13;MQRankSum=-1.273;QD=28.03;ReadPosRankSum=0.454;SOR=4.654	GT:AD:DP:GQ:PL	0/1:6,16:22:99:654,0,496
Y	1040764	.	A	ATT	616.73	.	AC=1;AF=0.500;AN=2;BaseQRankSum=-1.966;ClippingRankSum=0.000;DP=22;ExcessHet=3.0103;FS=11.875;MLEAC=1;MLEAF=0.500;MQ=28.13;MQRankSum=-1.273;QD=28.03;ReadPosRankSum=0.811;SOR=4.654	GT:AD:DP:GQ:PL	0/1:6,16:22:99:654,0,496
Y	1041227	.	G	A	66.77	.	AC=1;AF=0.500;AN=2;BaseQRankSum=1.368;ClippingRankSum=0.000;DP=7;ExcessHet=3.0103;FS=0.000;MLEAC=1;MLEAF=0.500;MQ=28.82;MQRankSum=-1.579;QD=9.54;ReadPosRankSum=0.180;SOR=0.446	GT:AD:DP:GQ:PL	0/1:4,3:7:95:95,0,252
Y	1041243	.	T	C	66.77	.	AC=1;AF=0.500;AN=2;BaseQRankSum=0.328;ClippingRankSum=0.000;DP=7;ExcessHet=3.0103;FS=0.000;MLEAC=1;MLEAF=0.500;MQ=28.82;MQRankSum=-1.579;QD=9.54;ReadPosRankSum=0.566;SOR=0.446	GT:AD:DP:GQ:PL	0/1:4,3:7:95:95,0,252
Y	1041256	.	T	C	66.77	.	AC=1;AF=0.500;AN=2;BaseQRankSum=1.204;ClippingRankSum=0.000;DP=7;ExcessHet=3.0103;FS=0.000;MLEAC=1;MLEAF=0.500;MQ=28.82;MQRankSum=-1.579;QD=9.54;ReadPosRankSum=0.566;SOR=0.446	GT:AD:DP:GQ:PL	0/1:4,3:7:95:95,0,252
Y	1041632	.	A	G	55.77	.	AC=1;AF=0.500;AN=2;BaseQRankSum=-1.902;ClippingRankSum=0.000;DP=7;ExcessHet=3.0103;FS=8.451;MLEAC=1;MLEAF=0.500;MQ=40.10;MQRankSum=-0.697;QD=7.97;ReadPosRankSum=1.068;SOR=3.236	GT:AD:DP:GQ:PL	0/1:3,4:7:64:84,0,64
Y	1041680	.	T	C	40.90	.	AC=1;AF=0.500;AN=2;BaseQRankSum=0.000;ClippingRankSum=0.000;DP=4;ExcessHet=3.0103;FS=6.021;MLEAC=1;MLEAF=0.500;MQ=38.32;MQRankSum=1.150;QD=10.23;ReadPosRankSum=-1.150;SOR=2.788	GT:AD:DP:GQ:PL	0/1:1,3:4:15:69,0,15
Y	1041762	.	G	A	40.88	.	AC=1;AF=0.500;AN=2;BaseQRankSum=-0.319;ClippingRankSum=0.000;DP=4;ExcessHet=3.0103;FS=0.000;MLEAC=1;MLEAF=0.500;MQ=35.18;MQRankSum=0.674;QD=10.22;ReadPosRankSum=1.150;SOR=1.609	GT:AD:DP:GQ:PL	0/1:1,3:4:16:69,0,16
Y	1041934	.	G	A	52.77	.	AC=1;AF=0.500;AN=2;BaseQRankSum=0.967;ClippingRankSum=0.000;DP=3;ExcessHet=3.0103;FS=0.000;MLEAC=1;MLEAF=0.500;MQ=34.41;MQRankSum=0.967;QD=17.59;ReadPosRankSum=-0.967;SOR=0.223	GT:AD:DP:GQ:PL	0/1:1,2:3:61:81,0,61
Y	1041937	.	TAATG	T	43.73	.	AC=1;AF=0.500;AN=2;BaseQRankSum=0.967;ClippingRankSum=0.000;DP=3;ExcessHet=3.0103;FS=0.000;MLEAC=1;MLEAF=0.500;MQ=34.41;MQRankSum=0.967;QD=14.58;ReadPosRankSum=-0.967;SOR=0.223	GT:AD:DP:GQ:PL	0/1:1,2:3:61:81,0,61
Y	1041946	.	ATTT	A	43.73	.	AC=1;AF=0.500;AN=2;BaseQRankSum=0.000;ClippingRankSum=0.000;DP=3;ExcessHet=3.0103;FS=0.000;MLEAC=1;MLEAF=0.500;MQ=34.41;MQRankSum=0.967;QD=14.58;SOR=0.223	GT:AD:DP:GQ:PL	0/1:1,2:3:61:81,0,61
Y	1041953	.	C	A	49.77	.	AC=1;AF=0.500;AN=2;BaseQRankSum=0.967;ClippingRankSum=0.000;DP=3;ExcessHet=3.0103;FS=0.000;MLEAC=1;MLEAF=0.500;MQ=34.41;MQRankSum=0.967;QD=16.59;ReadPosRankSum=0.000;SOR=0.223	GT:AD:DP:GQ:PL	0/1:1,2:3:78:78,0,103
Y	1041961	.	A	T	46.77	.	AC=1;AF=0.500;AN=2;BaseQRankSum=0.524;ClippingRankSum=0.000;DP=5;ExcessHet=3.0103;FS=0.000;MLEAC=1;MLEAF=0.500;MQ=35.26;MQRankSum=0.000;QD=9.35;ReadPosRankSum=1.645;SOR=0.368	GT:AD:DP:GQ:PL	0/1:3,2:5:75:75,0,145
Y	1041963	.	CA	C	37.73	.	AC=1;AF=0.500;AN=2;BaseQRankSum=0.524;ClippingRankSum=0.000;DP=5;ExcessHet=3.0103;FS=0.000;MLEAC=1;MLEAF=0.500;MQ=35.26;MQRankSum=0.000;QD=7.55;ReadPosRankSum=1.645;SOR=0.368	GT:AD:DP:GQ:PL	0/1:3,2:5:75:75,0,145
Y	1041971	.	A	T	46.77	.	AC=1;AF=0.500;AN=2;BaseQRankSum=0.842;ClippingRankSum=0.000;DP=5;ExcessHet=3.0103;FS=0.000;MLEAC=1;MLEAF=0.500;MQ=35.26;MQRankSum=0.000;QD=9.35;ReadPosRankSum=1.645;SOR=0.368	GT:AD:DP:GQ:PL	0/1:3,2:5:75:75,0,145
Y	1041979	.	TAA	T	79.73	.	AC=1;AF=0.500;AN=2;BaseQRankSum=-1.036;ClippingRankSum=0.000;DP=5;ExcessHet=3.0103;FS=3.979;MLEAC=1;MLEAF=0.500;MQ=35.26;MQRankSum=0.000;QD=15.95;ReadPosRankSum=1.645;SOR=0.859	GT:AD:DP:GQ:PL	0/1:2,3:5:68:117,0,68
Y	1041998	.	T	TTGGAAACTCTTTTAACATAAAA	124.73	.	AC=1;AF=0.500;AN=2;BaseQRankSum=-0.253;ClippingRankSum=0.000;DP=5;ExcessHet=3.0103;FS=3.979;MLEAC=1;MLEAF=0.500;MQ=35.26;MQRankSum=0.000;QD=24.95;ReadPosRankSum=1.036;SOR=0.859	GT:AD:DP:GQ:PL	0/1:2,3:5:52:162,0,52
Y	1042061	.	A	C	43.77	.	AC=1;AF=0.500;AN=2;BaseQRankSum=-0.431;ClippingRankSum=0.000;DP=6;ExcessHet=3.0103;FS=0.000;MLEAC=1;MLEAF=0.500;MQ=40.15;MQRankSum=-0.253;QD=7.29;ReadPosRankSum=0.431;SOR=1.179	GT:AD:DP:GQ:PL	0/1:4,2:6:72:72,0,153
Y	1042062	.	T	C	43.77	.	AC=1;AF=0.500;AN=2;BaseQRankSum=-0.623;ClippingRankSum=0.000;DP=6;ExcessHet=3.0103;FS=0.000;MLEAC=1;MLEAF=0.500;MQ=40.15;MQRankSum=-0.253;QD=7.29;ReadPosRankSum=0.431;SOR=1.179	GT:AD:DP:GQ:PL	0/1:4,2:6:72:72,0,153
Y	1042121	.	G	A	122.84	.	AC=2;AF=1.00;AN=2;DP=6;ExcessHet=3.0103;FS=0.000;MLEAC=2;MLEAF=1.00;MQ=37.09;QD=20.47;SOR=3.912	GT:AD:DP:GQ:PL	1/1:0,6:6:18:151,18,0
Y	1060254	.	A	T	111.90	.	AC=2;AF=1.00;AN=2;DP=6;ExcessHet=3.0103;FS=0.000;MLEAC=2;MLEAF=1.00;MQ=41.44;QD=22.38;SOR=3.611	GT:AD:DP:GQ:PL	1/1:0,5:5:15:140,15,0
Y	1060337	.	T	C	41.88	.	AC=1;AF=0.500;AN=2;BaseQRankSum=-0.319;ClippingRankSum=0.000;DP=4;ExcessHet=3.0103;FS=0.000;MLEAC=1;MLEAF=0.500;MQ=40.10;MQRankSum=-0.319;QD=10.47;ReadPosRankSum=-0.319;SOR=1.609	GT:AD:DP:GQ:PL	0/1:1,3:4:16:70,0,16
Y	1060365	.	T	C	44.85	.	AC=1;AF=0.500;AN=2;BaseQRankSum=-0.319;ClippingRankSum=0.000;DP=4;ExcessHet=3.0103;FS=0.000;MLEAC=1;MLEAF=0.500;MQ=40.10;MQRankSum=-0.319;QD=11.21;ReadPosRankSum=0.319;SOR=1.609	GT:AD:DP:GQ:PL	0/1:1,3:4:17:73,0,17
Y	1060814	.	G	A	193.77	.	AC=1;AF=0.500;AN=2;BaseQRankSum=0.714;ClippingRankSum=0.000;DP=20;ExcessHet=3.0103;FS=3.245;MLEAC=1;MLEAF=0.500;MQ=41.72;MQRankSum=-0.178;QD=10.20;ReadPosRankSum=0.566;SOR=1.942	GT:AD:DP:GQ:PL	0/1:9,10:19:99:222,0,203
Y	1061107	.	A	ATACACAGACACACAATCATATT	331.73	.	AC=1;AF=0.500;AN=2;BaseQRankSum=0.000;ClippingRankSum=0.000;DP=13;ExcessHet=3.0103;FS=6.021;MLEAC=1;MLEAF=0.500;MQ=39.80;MQRankSum=2.147;QD=27.64;ReadPosRankSum=-0.253;SOR=3.816	GT:AD:DP:GQ:PL	0/1:3,9:12:99:369,0,127
Y	1067021	.	C	T	197.78	.	AC=2;AF=1.00;AN=2;DP=8;ExcessHet=3.0103;FS=0.000;MLEAC=2;MLEAF=1.00;MQ=44.00;QD=24.72;SOR=4.407	GT:AD:DP:GQ:PL	1/1:0,8:8:24:226,24,0
Y	1067544	.	T	C	41.94	.	AC=1;AF=0.500;AN=2;BaseQRankSum=0.000;ClippingRankSum=0.000;DP=6;ExcessHet=3.0103;FS=0.000;MLEAC=1;MLEAF=0.500;MQ=37.54;MQRankSum=0.674;QD=10.48;ReadPosRankSum=-0.674;SOR=1.609	GT:AD:DP:GQ:PL	0/1:1,3:4:14:70,0,14
Y	1067640	.	A	T	53.77	.	AC=1;AF=0.500;AN=2;BaseQRankSum=1.028;ClippingRankSum=0.000;DP=19;ExcessHet=3.0103;FS=0.000;MLEAC=1;MLEAF=0.500;MQ=34.55;MQRankSum=0.712;QD=3.16;ReadPosRankSum=-0.851;SOR=0.193	GT:AD:DP:GQ:PL	0/1:12,5:17:82:82,0,447
Y	1067649	.	A	G	233.77	.	AC=1;AF=0.500;AN=2;BaseQRankSum=-2.005;ClippingRankSum=0.000;DP=19;ExcessHet=3.0103;FS=0.000;MLEAC=1;MLEAF=0.500;MQ=34.55;MQRankSum=0.602;QD=13.75;ReadPosRankSum=0.811;SOR=0.804	GT:AD:DP:GQ:PL	0/1:8,9:17:99:262,0,170
Y	1067667	.	T	A	75.77	.	AC=1;AF=0.500;AN=2;BaseQRankSum=0.227;ClippingRankSum=0.000;DP=18;ExcessHet=3.0103;FS=0.000;MLEAC=1;MLEAF=0.500;MQ=34.69;MQRankSum=1.264;QD=4.21;ReadPosRankSum=0.946;SOR=0.105	GT:AD:DP:GQ:PL	0/1:14,4:18:99:104,0,839
Y	1067682	.	G	A	75.77	.	AC=1;AF=0.500;AN=2;BaseQRankSum=2.066;ClippingRankSum=0.000;DP=19;ExcessHet=3.0103;FS=0.000;MLEAC=1;MLEAF=0.500;MQ=35.25;MQRankSum=1.144;QD=3.99;ReadPosRankSum=0.334;SOR=0.093	GT:AD:DP:GQ:PL	0/1:15,4:19:99:104,0,839
Y	1067695	.	T	C	78.77	.	AC=1;AF=0.500;AN=2;BaseQRankSum=-0.459;ClippingRankSum=0.000;DP=18;ExcessHet=3.0103;FS=0.000;MLEAC=1;MLEAF=0.500;MQ=34.69;MQRankSum=1.264;QD=4.38;ReadPosRankSum=-1.168;SOR=0.105	GT:AD:DP:GQ:PL	0/1:14,4:18:99:107,0,797
Y	1067999	.	A	G	54.77	.	AC=1;AF=0.500;AN=2;BaseQRankSum=-2.323;ClippingRankSum=0.000;DP=17;ExcessHet=3.0103;FS=0.000;MLEAC=1;MLEAF=0.500;MQ=36.87;MQRankSum=1.022;QD=3.42;ReadPosRankSum=0.567;SOR=0.223	GT:AD:DP:GQ:PL	0/1:11,5:16:83:83,0,252
Y	1068046	.	T	C	61.77	.	AC=1;AF=0.500;AN=2;BaseQRankSum=2.209;ClippingRankSum=0.000;DP=13;ExcessHet=3.0103;FS=0.000;MLEAC=1;MLEAF=0.500;MQ=35.81;MQRankSum=1.512;QD=4.75;ReadPosRankSum=-0.609;SOR=1.179	GT:AD:DP:GQ:PL	0/1:8,5:13:90:90,0,161
Y	1076424	.	C	G	52.28	.	AC=2;AF=1.00;AN=2;DP=3;ExcessHet=3.0103;FS=0.000;MLEAC=2;MLEAF=1.00;MQ=30.65;QD=17.43;SOR=1.179	GT:AD:DP:GQ:PL	1/1:0,3:3:9:80,9,0
Y	1076619	.	C	A	85.90	.	AC=2;AF=1.00;AN=2;DP=6;ExcessHet=3.0103;FS=0.000;MLEAC=2;MLEAF=1.00;MQ=26.85;QD=17.18;SOR=1.022	GT:AD:DP:GQ:PL	1/1:0,5:5:15:114,15,0
Y	1084250	.	G	GTTCTTGATTCTCGGAA	37.73	.	AC=1;AF=0.500;AN=2;BaseQRankSum=-0.674;ClippingRankSum=0.000;DP=5;ExcessHet=3.0103;FS=0.000;MLEAC=1;MLEAF=0.500;MQ=34.79;MQRankSum=1.645;QD=7.55;ReadPosRankSum=-0.842;SOR=0.368	GT:AD:DP:GQ:PL	0/1:3,2:5:75:75,0,214
Y	1084253	.	C	CAGTATTTCGACCGGATGAGGCG	37.73	.	AC=1;AF=0.500;AN=2;BaseQRankSum=-1.036;ClippingRankSum=0.000;DP=5;ExcessHet=3.0103;FS=0.000;MLEAC=1;MLEAF=0.500;MQ=34.79;MQRankSum=1.645;QD=7.55;ReadPosRankSum=-0.524;SOR=0.368	GT:AD:DP:GQ:PL	0/1:3,2:5:75:75,0,214
Y	1084502	.	CT	C	59.25	.	AC=2;AF=1.00;AN=2;DP=3;ExcessHet=3.0103;FS=0.000;MLEAC=2;MLEAF=1.00;MQ=37.92;QD=19.75;SOR=2.833	GT:AD:DP:GQ:PL	1/1:0,3:3:9:96,9,0
Y	1089375	.	A	G	79.03	.	AC=2;AF=1.00;AN=2;DP=5;ExcessHet=3.0103;FS=0.000;MLEAC=2;MLEAF=1.00;MQ=33.79;QD=19.76;SOR=1.609	GT:AD:DP:GQ:PL	1/1:0,4:4:12:107,12,0
Y	1092203	.	A	AG	325.73	.	AC=1;AF=0.500;AN=2;BaseQRankSum=1.593;ClippingRankSum=0.000;DP=10;ExcessHet=3.0103;FS=4.771;MLEAC=1;MLEAF=0.500;MQ=34.57;MQRankSum=0.282;QD=34.19;ReadPosRankSum=-1.593;SOR=1.739	GT:AD:DP:GQ:PL	0/1:1,8:9:40:363,0,40
Y	1092205	.	A	AAGAGGCCAAGCCAATGAATTG	325.73	.	AC=1;AF=0.500;AN=2;BaseQRankSum=0.253;ClippingRankSum=0.000;DP=11;ExcessHet=3.0103;FS=5.229;MLEAC=1;MLEAF=0.500;MQ=33.81;MQRankSum=0.126;QD=32.57;ReadPosRankSum=-1.645;SOR=1.996	GT:AD:DP:GQ:PL	0/1:1,9:10:40:363,0,40
Y	1092208	.	T	TAACGCCGGAGACAGTTTGAGGAGGAGGCAAGGAGC	253.73	.	AC=1;AF=0.500;AN=2;BaseQRankSum=-0.674;ClippingRankSum=0.000;DP=9;ExcessHet=3.0103;FS=4.260;MLEAC=1;MLEAF=0.500;MQ=31.10;MQRankSum=-0.157;QD=31.72;ReadPosRankSum=-1.534;SOR=1.447	GT:AD:DP:GQ:PL	0/1:1,7:8:46:291,0,46
Y	1092486	.	AAAGGCATTGT	A	31.73	.	AC=1;AF=0.500;AN=2;BaseQRankSum=-1.465;ClippingRankSum=0.000;DP=8;ExcessHet=3.0103;FS=0.000;MLEAC=1;MLEAF=0.500;MQ=35.47;MQRankSum=1.309;QD=4.53;ReadPosRankSum=1.282;SOR=0.223	GT:AD:DP:GQ:PL	0/1:5,2:7:69:69,0,220
Y	1094143	.	G	C	36.28	.	AC=2;AF=1.00;AN=2;DP=3;ExcessHet=3.0103;FS=0.000;MLEAC=2;MLEAF=1.00;MQ=31.63;QD=12.09;SOR=1.179	GT:AD:DP:GQ:PL	1/1:0,3:3:9:64,9,0
Y	1094193	.	T	TTCGCATTCCAGACGACTAGGTGGAGCTTTAATTGCATGACTTGCTGTTGAGAATGGTGGCCACCAGCTGTGTCATCTGGGTGAACATGCGCTCCATCA	79.73	.	AC=1;AF=0.500;AN=2;BaseQRankSum=-1.036;ClippingRankSum=0.000;DP=6;ExcessHet=3.0103;FS=3.979;MLEAC=1;MLEAF=0.500;MQ=32.60;MQRankSum=0.598;QD=13.29;ReadPosRankSum=-1.960;SOR=2.800	GT:AD:DP:GQ:PL	0/1:3,3:6:99:117,0,116
Y	1098899	.	CA	C	54	.	AC=2;AF=1.00;AN=2;DP=4;ExcessHet=3.0103;FS=0.000;MLEAC=2;MLEAF=1.00;MQ=33.75;QD=13.50;SOR=3.258	GT:AD:DP:GQ:PL	1/1:0,4:4:12:91,12,0
Y	1102013	.	A	T	51.28	.	AC=2;AF=1.00;AN=2;DP=3;ExcessHet=3.0103;FS=0.000;MLEAC=2;MLEAF=1.00;MQ=22.41;QD=17.09;SOR=2.833	GT:AD:DP:GQ:PL	1/1:0,3:3:9:79,9,0
Y	1102025	.	A	G	35.28	.	AC=2;AF=1.00;AN=2;DP=3;ExcessHet=3.0103;FS=0.000;MLEAC=2;MLEAF=1.00;MQ=22.41;QD=11.76;SOR=2.833	GT:AD:DP:GQ:PL	1/1:0,3:3:9:63,9,0
Y	1102868	.	C	T	46.77	.	AC=1;AF=0.500;AN=2;BaseQRankSum=1.855;ClippingRankSum=0.000;DP=11;ExcessHet=3.0103;FS=12.175;MLEAC=1;MLEAF=0.500;MQ=29.52;MQRankSum=-1.550;QD=4.25;ReadPosRankSum=0.875;SOR=3.229	GT:AD:DP:GQ:PL	0/1:7,4:11:75:75,0,156
Y	1102899	.	A	C	50.77	.	AC=1;AF=0.500;AN=2;BaseQRankSum=-0.241;ClippingRankSum=0.000;DP=9;ExcessHet=3.0103;FS=7.782;MLEAC=1;MLEAF=0.500;MQ=28.29;MQRankSum=-1.000;QD=5.64;ReadPosRankSum=0.475;SOR=3.241	GT:AD:DP:GQ:PL	0/1:5,4:9:79:79,0,106
Y	1103089	.	A	G	42.77	.	AC=1;AF=0.500;AN=2;BaseQRankSum=-1.593;ClippingRankSum=0.000;DP=12;ExcessHet=3.0103;FS=12.175;MLEAC=1;MLEAF=0.500;MQ=26.60;MQRankSum=-1.221;QD=3.56;ReadPosRankSum=0.191;SOR=3.226	GT:AD:DP:GQ:PL	0/1:8,4:12:71:71,0,187
Y	1103104	.	G	C	46.77	.	AC=1;AF=0.500;AN=2;BaseQRankSum=1.169;ClippingRankSum=0.000;DP=11;ExcessHet=3.0103;FS=18.195;MLEAC=1;MLEAF=0.500;MQ=26.47;MQRankSum=-0.908;QD=4.25;ReadPosRankSum=0.628;SOR=3.222	GT:AD:DP:GQ:PL	0/1:7,4:11:75:75,0,154
Y	1103128	.	A	C	43.77	.	AC=1;AF=0.500;AN=2;BaseQRankSum=-2.823;ClippingRankSum=0.000;DP=10;ExcessHet=3.0103;FS=11.181;MLEAC=1;MLEAF=0.500;MQ=25.69;MQRankSum=-0.637;QD=4.38;ReadPosRankSum=0.241;SOR=3.233	GT:AD:DP:GQ:PL	0/1:6,4:10:72:72,0,133
Y	1103509	.	C	T	114.96	.	AC=1;AF=0.500;AN=2;BaseQRankSum=0.792;ClippingRankSum=0.000;DP=7;ExcessHet=3.0103;FS=0.000;MLEAC=1;MLEAF=0.500;MQ=30.68;MQRankSum=0.566;QD=16.42;ReadPosRankSum=0.792;SOR=2.584	GT:AD:DP:GQ:PL	0/1:1,6:7:5:142,0,5
Y	1111975	.	A	G	109.90	.	AC=2;AF=1.00;AN=2;DP=7;ExcessHet=3.0103;FS=0.000;MLEAC=2;MLEAF=1.00;MQ=40.84;QD=21.98;SOR=3.611	GT:AD:DP:GQ:PL	1/1:0,5:5:15:138,15,0
Y	1114604	.	G	T	261.77	.	AC=2;AF=1.00;AN=2;DP=11;ExcessHet=3.0103;FS=0.000;MLEAC=2;MLEAF=1.00;MQ=38.30;QD=23.80;SOR=1.270	GT:AD:DP:GQ:PL	1/1:0,11:11:33:290,33,0
Y	1118078	.	C	G	323.77	.	AC=2;AF=1.00;AN=2;DP=13;ExcessHet=3.0103;FS=0.000;MLEAC=2;MLEAF=1.00;MQ=39.64;QD=24.91;SOR=1.179	GT:AD:DP:GQ:PL	1/1:0,13:13:39:352,39,0
Y	1121052	.	C	T	479.77	.	AC=2;AF=1.00;AN=2;DP=19;ExcessHet=3.0103;FS=0.000;MLEAC=2;MLEAF=1.00;MQ=41.63;QD=25.25;SOR=1.609	GT:AD:DP:GQ:PL	1/1:0,19:19:57:508,57,0
Y	1123216	.	G	A	238.77	.	AC=2;AF=1.00;AN=2;DP=10;ExcessHet=3.0103;FS=0.000;MLEAC=2;MLEAF=1.00;MQ=38.71;QD=23.88;SOR=0.693	GT:AD:DP:GQ:PL	1/1:0,10:10:30:267,30,0
Y	1123913	.	G	GT	140.77	.	AC=2;AF=1.00;AN=2;BaseQRankSum=-0.765;ClippingRankSum=0.000;DP=12;ExcessHet=3.0103;FS=0.000;MLEAC=1;MLEAF=0.500;MQ=43.13;MQRankSum=-0.140;QD=12.80;ReadPosRankSum=-1.221;SOR=0.859	GT:AD:DP:GQ:PL	1/1:1,10:11:11:168,11,0
Y	1125697	.	T	C	318.78	.	AC=2;AF=1.00;AN=2;DP=8;ExcessHet=3.0103;FS=0.000;MLEAC=2;MLEAF=1.00;MQ=33.21;QD=30.86;SOR=1.179	GT:AD:DP:GQ:PL	1/1:0,8:8:24:347,24,0
Y	1125700	.	T	TAATTTCCCGAAGTCCGAATCTATTGAGTAG	392.74	.	AC=2;AF=1.00;AN=2;DP=7;ExcessHet=3.0103;FS=0.000;MLEAC=2;MLEAF=1.00;MQ=32.63;QD=31.91;SOR=0.941	GT:AD:DP:GQ:PL	1/1:0,7:7:30:430,30,0
Y	1126896	.	A	G	368.77	.	AC=2;AF=1.00;AN=2;DP=15;ExcessHet=3.0103;FS=0.000;MLEAC=2;MLEAF=1.00;MQ=30.43;QD=24.58;SOR=2.448	GT:AD:DP:GQ:PL	1/1:0,15:15:45:397,45,0
Y	1126954	.	G	T	263.77	.	AC=2;AF=1.00;AN=2;DP=11;ExcessHet=3.0103;FS=0.000;MLEAC=2;MLEAF=1.00;MQ=27.53;QD=23.98;SOR=1.270	GT:AD:DP:GQ:PL	1/1:0,11:11:33:292,33,0
Y	1131994	.	C	T	62.74	.	AC=2;AF=1.00;AN=2;DP=3;ExcessHet=3.0103;FS=0.000;MLEAC=2;MLEAF=1.00;MQ=42.35;QD=31.37;SOR=0.693	GT:AD:DP:GQ:PL	1/1:0,2:2:6:90,6,0
Y	1131998	.	A	G	62.74	.	AC=2;AF=1.00;AN=2;DP=3;ExcessHet=3.0103;FS=0.000;MLEAC=2;MLEAF=1.00;MQ=42.35;QD=31.37;SOR=0.693	GT:AD:DP:GQ:PL	1/1:0,2:2:6:90,6,0
Y	1141356	.	A	G	76.03	.	AC=2;AF=1.00;AN=2;DP=4;ExcessHet=3.0103;FS=0.000;MLEAC=2;MLEAF=1.00;MQ=29.34;QD=19.01;SOR=1.609	GT:AD:DP:GQ:PL	1/1:0,4:4:12:104,12,0
Y	1159893	.	C	T	42.74	.	AC=2;AF=1.00;AN=2;DP=2;ExcessHet=3.0103;FS=0.000;MLEAC=2;MLEAF=1.00;MQ=28.00;QD=21.37;SOR=0.693	GT:AD:DP:GQ:PL	1/1:0,2:2:6:70,6,0
Y	1160081	.	A	C	57.28	.	AC=2;AF=1.00;AN=2;DP=3;ExcessHet=3.0103;FS=0.000;MLEAC=2;MLEAF=1.00;MQ=37.74;QD=19.09;SOR=2.833	GT:AD:DP:GQ:PL	1/1:0,3:3:9:85,9,0
Y	1164334	.	T	C	719.77	.	AC=2;AF=1.00;AN=2;DP=28;ExcessHet=3.0103;FS=0.000;MLEAC=2;MLEAF=1.00;MQ=37.90;QD=25.71;SOR=6.736	GT:AD:DP:GQ:PL	1/1:0,28:28:84:748,84,0
Y	1179655	.	ATG	A	82.73	.	AC=1;AF=0.500;AN=2;BaseQRankSum=0.253;ClippingRankSum=0.000;DP=7;ExcessHet=3.0103;FS=10.000;MLEAC=1;MLEAF=0.500;MQ=39.63;MQRankSum=-1.645;QD=16.55;ReadPosRankSum=-1.036;SOR=2.780	GT:AD:DP:GQ:PL	0/1:2,3:5:75:120,0,75
Y	1179660	.	TATAG	T	82.73	.	AC=1;AF=0.500;AN=2;BaseQRankSum=0.674;ClippingRankSum=0.000;DP=7;ExcessHet=3.0103;FS=10.000;MLEAC=1;MLEAF=0.500;MQ=39.63;MQRankSum=-1.645;QD=16.55;SOR=2.780	GT:AD:DP:GQ:PL	0/1:2,3:5:75:120,0,75
Y	1179720	.	T	A	30.74	.	AC=2;AF=1.00;AN=2;DP=3;ExcessHet=3.0103;FS=0.000;MLEAC=2;MLEAF=1.00;MQ=34.18;QD=15.37;SOR=2.303	GT:AD:DP:GQ:PL	1/1:0,2:2:6:58,6,0
Y	1181802	.	C	CTAAACTAAGATATGAGT	79.73	.	AC=1;AF=0.500;AN=2;BaseQRankSum=0.253;ClippingRankSum=0.000;DP=5;ExcessHet=3.0103;FS=3.979;MLEAC=1;MLEAF=0.500;MQ=36.28;MQRankSum=1.645;QD=15.95;ReadPosRankSum=-1.645;SOR=2.245	GT:AD:DP:GQ:PL	0/1:3,2:5:99:117,0,260
Y	1181858	.	T	C	43.77	.	AC=1;AF=0.500;AN=2;BaseQRankSum=-0.842;ClippingRankSum=0.000;DP=6;ExcessHet=3.0103;FS=3.979;MLEAC=1;MLEAF=0.500;MQ=34.22;MQRankSum=-0.431;QD=7.29;ReadPosRankSum=0.842;SOR=2.225	GT:AD:DP:GQ:PL	0/1:4,2:6:72:72,0,170
Y	1181879	.	G	A	46.77	.	AC=1;AF=0.500;AN=2;BaseQRankSum=0.674;ClippingRankSum=0.000;DP=5;ExcessHet=3.0103;FS=3.979;MLEAC=1;MLEAF=0.500;MQ=34.82;MQRankSum=-0.524;QD=9.35;ReadPosRankSum=0.000;SOR=2.245	GT:AD:DP:GQ:PL	0/1:3,2:5:75:75,0,143
Y	1191812	.	A	T	146.77	.	AC=1;AF=0.500;AN=2;BaseQRankSum=1.076;ClippingRankSum=0.000;DP=19;ExcessHet=3.0103;FS=1.952;MLEAC=1;MLEAF=0.500;MQ=38.34;MQRankSum=1.093;QD=8.15;ReadPosRankSum=-0.424;SOR=1.329	GT:AD:DP:GQ:PL	0/1:10,8:18:99:175,0,222
Y	1191864	.	C	T	167.77	.	AC=1;AF=0.500;AN=2;BaseQRankSum=2.302;ClippingRankSum=0.000;DP=21;ExcessHet=3.0103;FS=7.574;MLEAC=1;MLEAF=0.500;MQ=36.09;MQRankSum=0.195;QD=8.39;ReadPosRankSum=-0.141;SOR=1.182	GT:AD:DP:GQ:PL	0/1:11,9:20:99:196,0,209
Y	1192033	.	AT	A	77.73	.	AC=1;AF=0.500;AN=2;BaseQRankSum=0.498;ClippingRankSum=0.000;DP=17;ExcessHet=3.0103;FS=0.000;MLEAC=1;MLEAF=0.500;MQ=39.16;MQRankSum=-0.652;QD=5.55;ReadPosRankSum=-1.067;SOR=1.270	GT:AD:DP:GQ:PL	0/1:7,7:14:99:115,0,115
Y	1193451	.	C	T	445.77	.	AC=2;AF=1.00;AN=2;DP=18;ExcessHet=3.0103;FS=0.000;MLEAC=2;MLEAF=1.00;MQ=36.52;QD=26.22;SOR=1.061	GT:AD:DP:GQ:PL	1/1:0,17:17:51:474,51,0
Y	1193691	.	A	T	33.77	.	AC=1;AF=0.500;AN=2;BaseQRankSum=1.465;ClippingRankSum=0.000;DP=7;ExcessHet=3.0103;FS=0.000;MLEAC=1;MLEAF=0.500;MQ=32.64;MQRankSum=-0.180;QD=4.82;ReadPosRankSum=0.000;SOR=1.609	GT:AD:DP:GQ:PL	0/1:4,3:7:62:62,0,88
Y	1210289	.	G	T	62.74	.	AC=2;AF=1.00;AN=2;DP=2;ExcessHet=3.0103;FS=0.000;MLEAC=2;MLEAF=1.00;MQ=44.00;QD=31.37;SOR=2.303	GT:AD:DP:GQ:PL	1/1:0,2:2:6:90,6,0
Y	1210299	.	C	T	62.74	.	AC=2;AF=1.00;AN=2;DP=2;ExcessHet=3.0103;FS=0.000;MLEAC=2;MLEAF=1.00;MQ=44.00;QD=31.37;SOR=2.303	GT:AD:DP:GQ:PL	1/1:0,2:2:6:90,6,0
Y	1214591	.	T	C	93.18	.	AC=1;AF=0.500;AN=2;BaseQRankSum=0.000;ClippingRankSum=0.000;DP=6;ExcessHet=3.0103;FS=0.000;MLEAC=1;MLEAF=0.500;MQ=40.90;MQRankSum=-1.383;QD=15.53;ReadPosRankSum=-0.967;SOR=2.303	GT:AD:DP:GQ:PL	0/1:1,5:6:10:121,0,10
Y	1214653	.	T	A	210.77	.	AC=1;AF=0.500;AN=2;BaseQRankSum=-0.097;ClippingRankSum=0.000;DP=14;ExcessHet=3.0103;FS=0.000;MLEAC=1;MLEAF=0.500;MQ=37.37;MQRankSum=0.315;QD=15.05;ReadPosRankSum=1.314;SOR=1.329	GT:AD:DP:GQ:PL	0/1:5,9:14:96:239,0,96
Y	1214696	.	GAAAATGAATGAAAAAAAATGAAAACC	G	313.73	.	AC=1;AF=0.500;AN=2;BaseQRankSum=-0.298;ClippingRankSum=0.000;DP=21;ExcessHet=3.0103;FS=0.000;MLEAC=1;MLEAF=0.500;MQ=37.94;MQRankSum=0.878;QD=17.43;ReadPosRankSum=-1.583;SOR=0.693	GT:AD:DP:GQ:PL	0/1:9,9:18:99:351,0,343
Y	1214806	.	G	T	312.77	.	AC=1;AF=0.500;AN=2;BaseQRankSum=0.000;ClippingRankSum=0.000;DP=24;ExcessHet=3.0103;FS=0.000;MLEAC=1;MLEAF=0.500;MQ=39.79;MQRankSum=0.105;QD=14.22;ReadPosRankSum=0.655;SOR=1.402	GT:AD:DP:GQ:PL	0/1:8,14:22:99:341,0,164
Y	1214854	.	T	C	198.77	.	AC=1;AF=0.500;AN=2;BaseQRankSum=-1.145;ClippingRankSum=0.000;DP=17;ExcessHet=3.0103;FS=9.031;MLEAC=1;MLEAF=0.500;MQ=39.50;MQRankSum=0.333;QD=12.42;ReadPosRankSum=-0.109;SOR=3.797	GT:AD:DP:GQ:PL	0/1:6,10:16:99:227,0,122
Y	1214914	.	G	GCTTGGAAATTGCCAATACTTTACAACCATTGACCTCGCAAAAGGTTTTCATCAAATACAAATGGATGAAAATTCTATAGCGAAGACAGCTTTTTCAACCAAAAATGGTCATTTTGAATATACTCGAATGC	535.73	.	AC=1;AF=0.500;AN=2;BaseQRankSum=1.103;ClippingRankSum=0.000;DP=11;ExcessHet=3.0103;FS=6.854;MLEAC=1;MLEAF=0.500;MQ=39.26;MQRankSum=0.010;QD=29.18;ReadPosRankSum=-2.655;SOR=1.872	GT:AD:DP:GQ:PL	0/1:4,5:9:99:573,0,130
Y	1216966	.	G	A	296.77	.	AC=1;AF=0.500;AN=2;BaseQRankSum=3.153;ClippingRankSum=0.000;DP=69;ExcessHet=3.0103;FS=0.000;MLEAC=1;MLEAF=0.500;MQ=43.78;MQRankSum=0.901;QD=4.30;ReadPosRankSum=0.482;SOR=0.143	GT:AD:DP:GQ:PL	0/1:50,19:69:99:325,0,1109
Y	1217159	.	G	GGGTTTGTCCTTGATTCTGGTGCTAGTGACCATCTTATAAATGATGAGTCGCTGTATACCGACA	3535.73	.	AC=2;AF=1.00;AN=2;DP=49;ExcessHet=3.0103;FS=0.000;MLEAC=2;MLEAF=1.00;MQ=41.69;QD=31.20;SOR=3.033	GT:AD:DP:GQ:PL	1/1:0,47:47:99:3573,239,0
Y	1217398	.	C	A	209.77	.	AC=1;AF=0.500;AN=2;BaseQRankSum=1.659;ClippingRankSum=0.000;DP=53;ExcessHet=3.0103;FS=0.000;MLEAC=1;MLEAF=0.500;MQ=43.33;MQRankSum=-0.286;QD=3.96;ReadPosRankSum=-1.079;SOR=0.132	GT:AD:DP:GQ:PL	0/1:39,14:53:99:238,0,806
Y	1217513	.	G	A	129.77	.	AC=1;AF=0.500;AN=2;BaseQRankSum=1.721;ClippingRankSum=0.000;DP=24;ExcessHet=3.0103;FS=0.000;MLEAC=1;MLEAF=0.500;MQ=41.61;MQRankSum=-1.790;QD=5.90;ReadPosRankSum=0.554;SOR=0.307	GT:AD:DP:GQ:PL	0/1:14,8:22:99:158,0,301
Y	1233842	.	GT	G	53.70	.	AC=2;AF=1.00;AN=2;DP=2;ExcessHet=3.0103;FS=0.000;MLEAC=2;MLEAF=1.00;MQ=44.00;QD=26.85;SOR=2.303	GT:AD:DP:GQ:PL	1/1:0,2:2:6:90,6,0
Y	1233845	.	GATTTAGATTTCGAATTTTTCCAGTCC	G	53.70	.	AC=2;AF=1.00;AN=2;DP=2;ExcessHet=3.0103;FS=0.000;MLEAC=2;MLEAF=1.00;MQ=44.00;QD=26.85;SOR=2.303	GT:AD:DP:GQ:PL	1/1:0,2:2:6:90,6,0
Y	1234126	.	C	A	62.74	.	AC=2;AF=1.00;AN=2;DP=2;ExcessHet=3.0103;FS=0.000;MLEAC=2;MLEAF=1.00;MQ=35.11;QD=31.37;SOR=2.303	GT:AD:DP:GQ:PL	1/1:0,2:2:6:90,6,0
Y	1234132	.	T	C	62.74	.	AC=2;AF=1.00;AN=2;DP=2;ExcessHet=3.0103;FS=0.000;MLEAC=2;MLEAF=1.00;MQ=35.11;QD=31.37;SOR=2.303	GT:AD:DP:GQ:PL	1/1:0,2:2:6:90,6,0
Y	1234207	.	T	G	79.77	.	AC=1;AF=0.500;AN=2;BaseQRankSum=0.674;ClippingRankSum=0.000;DP=4;ExcessHet=3.0103;FS=0.000;MLEAC=1;MLEAF=0.500;MQ=34.36;MQRankSum=0.319;QD=19.94;ReadPosRankSum=0.674;SOR=1.609	GT:AD:DP:GQ:PL	0/1:1,3:4:33:108,0,33
Y	1234215	.	A	C	49.77	.	AC=1;AF=0.500;AN=2;BaseQRankSum=-0.674;ClippingRankSum=0.000;DP=4;ExcessHet=3.0103;FS=0.000;MLEAC=1;MLEAF=0.500;MQ=31.63;MQRankSum=0.000;QD=12.44;ReadPosRankSum=1.383;SOR=0.693	GT:AD:DP:GQ:PL	0/1:2,2:4:78:78,0,78
Y	1234218	.	T	C	49.77	.	AC=1;AF=0.500;AN=2;BaseQRankSum=1.383;ClippingRankSum=0.000;DP=4;ExcessHet=3.0103;FS=0.000;MLEAC=1;MLEAF=0.500;MQ=31.63;MQRankSum=0.000;QD=12.44;ReadPosRankSum=1.383;SOR=0.693	GT:AD:DP:GQ:PL	0/1:2,2:4:78:78,0,78
Y	1234284	.	G	T	46.77	.	AC=1;AF=0.500;AN=2;BaseQRankSum=1.036;ClippingRankSum=0.000;DP=5;ExcessHet=3.0103;FS=0.000;MLEAC=1;MLEAF=0.500;MQ=34.00;MQRankSum=-0.524;QD=9.35;ReadPosRankSum=-0.842;SOR=0.368	GT:AD:DP:GQ:PL	0/1:3,2:5:75:75,0,120
Y	1234285	.	T	C	46.77	.	AC=1;AF=0.500;AN=2;BaseQRankSum=0.126;ClippingRankSum=0.000;DP=5;ExcessHet=3.0103;FS=0.000;MLEAC=1;MLEAF=0.500;MQ=34.00;MQRankSum=-0.524;QD=9.35;ReadPosRankSum=-0.842;SOR=0.368	GT:AD:DP:GQ:PL	0/1:3,2:5:75:75,0,120
Y	1282165	.	C	A	39.28	.	AC=2;AF=1.00;AN=2;DP=3;ExcessHet=3.0103;FS=0.000;MLEAC=2;MLEAF=1.00;MQ=44.00;QD=13.09;SOR=2.833	GT:AD:DP:GQ:PL	1/1:0,3:3:9:67,9,0
Y	1367837	.	A	C	30.74	.	AC=2;AF=1.00;AN=2;DP=2;ExcessHet=3.0103;FS=0.000;MLEAC=2;MLEAF=1.00;MQ=36.00;QD=15.37;SOR=2.303	GT:AD:DP:GQ:PL	1/1:0,2:2:6:58,6,0
Y	1371590	.	A	G	62.74	.	AC=2;AF=1.00;AN=2;DP=2;ExcessHet=3.0103;FS=0.000;MLEAC=2;MLEAF=1.00;MQ=28.00;QD=31.37;SOR=2.303	GT:AD:DP:GQ:PL	1/1:0,2:2:6:90,6,0
Y	1371591	.	G	A	62.74	.	AC=2;AF=1.00;AN=2;DP=2;ExcessHet=3.0103;FS=0.000;MLEAC=2;MLEAF=1.00;MQ=28.00;QD=31.37;SOR=2.303	GT:AD:DP:GQ:PL	1/1:0,2:2:6:90,6,0
Y	1371593	.	G	A	62.74	.	AC=2;AF=1.00;AN=2;DP=2;ExcessHet=3.0103;FS=0.000;MLEAC=2;MLEAF=1.00;MQ=28.00;QD=31.37;SOR=2.303	GT:AD:DP:GQ:PL	1/1:0,2:2:6:90,6,0
Y	1397953	.	T	G	39.90	.	AC=1;AF=0.500;AN=2;BaseQRankSum=0.319;ClippingRankSum=0.000;DP=4;ExcessHet=3.0103;FS=0.000;MLEAC=1;MLEAF=0.500;MQ=35.99;MQRankSum=0.319;QD=9.98;ReadPosRankSum=-0.319;SOR=1.609	GT:AD:DP:GQ:PL	0/1:1,3:4:15:68,0,15
Y	1398038	.	T	C	37.28	.	AC=2;AF=1.00;AN=2;DP=3;ExcessHet=3.0103;FS=0.000;MLEAC=2;MLEAF=1.00;MQ=35.99;QD=12.43;SOR=2.833	GT:AD:DP:GQ:PL	1/1:0,3:3:9:65,9,0
Y	1398055	.	C	A	52.28	.	AC=2;AF=1.00;AN=2;DP=3;ExcessHet=3.0103;FS=0.000;MLEAC=2;MLEAF=1.00;MQ=35.99;QD=17.43;SOR=2.833	GT:AD:DP:GQ:PL	1/1:0,3:3:9:80,9,0
Y	1400490	.	A	AGAAACATCAGCCGAGTCAGTTTTTAG	244.73	.	AC=1;AF=0.500;AN=2;BaseQRankSum=-1.501;ClippingRankSum=0.000;DP=11;ExcessHet=3.0103;FS=0.000;MLEAC=1;MLEAF=0.500;MQ=33.68;MQRankSum=0.353;QD=22.25;ReadPosRankSum=0.357;SOR=0.330	GT:AD:DP:GQ:PL	0/1:4,7:11:99:282,0,175
Y	1425402	.	T	A	179.78	.	AC=2;AF=1.00;AN=2;DP=8;ExcessHet=3.0103;FS=0.000;MLEAC=2;MLEAF=1.00;MQ=21.54;QD=22.47;SOR=2.833	GT:AD:DP:GQ:PL	1/1:0,8:8:24:208,24,0
Y	1427853	.	T	G	83.90	.	AC=2;AF=1.00;AN=2;DP=8;ExcessHet=3.0103;FS=0.000;MLEAC=2;MLEAF=1.00;MQ=30.31;QD=16.78;SOR=1.022	GT:AD:DP:GQ:PL	1/1:0,5:5:15:112,15,0
Y	1428555	.	T	TTA	391.73	.	AC=1;AF=0.500;AN=2;BaseQRankSum=0.214;ClippingRankSum=0.000;DP=29;ExcessHet=3.0103;FS=0.000;MLEAC=1;MLEAF=0.500;MQ=31.73;MQRankSum=-0.989;QD=15.07;ReadPosRankSum=-0.978;SOR=0.540	GT:AD:DP:GQ:PL	0/1:14,12:26:99:429,0,486
Y	1429937	.	A	G	237.77	.	AC=1;AF=0.500;AN=2;BaseQRankSum=-1.472;ClippingRankSum=0.000;DP=38;ExcessHet=3.0103;FS=12.261;MLEAC=1;MLEAF=0.500;MQ=33.85;MQRankSum=-0.581;QD=6.26;ReadPosRankSum=-1.642;SOR=3.003	GT:AD:DP:GQ:PL	0/1:24,14:38:99:266,0,549
Y	1434563	.	A	C	173.78	.	AC=2;AF=1.00;AN=2;DP=8;ExcessHet=3.0103;FS=0.000;MLEAC=2;MLEAF=1.00;MQ=26.83;QD=21.72;SOR=1.863	GT:AD:DP:GQ:PL	1/1:0,8:8:24:202,24,0
Y	1435324	.	C	CGCCGGCTCTCTTTACAACGCAACAATGCATACTTT	121.73	.	AC=1;AF=0.500;AN=2;BaseQRankSum=2.045;ClippingRankSum=0.000;DP=23;ExcessHet=3.0103;FS=20.191;MLEAC=1;MLEAF=0.500;MQ=35.14;MQRankSum=1.030;QD=5.53;ReadPosRankSum=-3.333;SOR=3.589	GT:AD:DP:GQ:PL	0/1:17,5:22:99:159,0,6315
Y	1435547	.	T	TCACTG	52.73	.	AC=1;AF=0.500;AN=2;BaseQRankSum=-1.656;ClippingRankSum=0.000;DP=15;ExcessHet=3.0103;FS=6.410;MLEAC=1;MLEAF=0.500;MQ=36.59;MQRankSum=2.365;QD=3.52;ReadPosRankSum=0.722;SOR=2.833	GT:AD:DP:GQ:PL	0/1:12,3:15:90:90,0,2146
Y	1435551	.	ACATCAC	A	32.73	.	AC=1;AF=0.500;AN=2;BaseQRankSum=-1.073;ClippingRankSum=0.000;DP=16;ExcessHet=3.0103;FS=3.136;MLEAC=1;MLEAF=0.500;MQ=37.10;MQRankSum=1.885;QD=2.18;ReadPosRankSum=1.019;SOR=2.066	GT:AD:DP:GQ:PL	0/1:13,2:15:70:70,0,2463
Y	1435560	.	GCTA	G	32.73	.	AC=1;AF=0.500;AN=2;BaseQRankSum=0.815;ClippingRankSum=0.000;DP=17;ExcessHet=3.0103;FS=6.021;MLEAC=1;MLEAF=0.500;MQ=37.54;MQRankSum=2.209;QD=2.05;ReadPosRankSum=-1.472;SOR=2.584	GT:AD:DP:GQ:PL	0/1:13,3:16:70:70,0,2463
Y	1435677	.	A	C	86.77	.	AC=1;AF=0.500;AN=2;BaseQRankSum=-1.668;ClippingRankSum=0.000;DP=8;ExcessHet=3.0103;FS=13.222;MLEAC=1;MLEAF=0.500;MQ=35.87;MQRankSum=1.180;QD=12.40;ReadPosRankSum=1.465;SOR=3.587	GT:AD:DP:GQ:PL	0/1:2,5:7:36:115,0,36
Y	1438522	.	T	C	1761.77	.	AC=2;AF=1.00;AN=2;BaseQRankSum=1.438;ClippingRankSum=0.000;DP=72;ExcessHet=3.0103;FS=0.000;MLEAC=2;MLEAF=1.00;MQ=42.35;MQRankSum=1.149;QD=24.47;ReadPosRankSum=-0.446;SOR=5.255	GT:AD:DP:GQ:PL	1/1:4,68:72:99:1790,107,0
Y	1438775	.	A	ACCTATATAACAGAGTGTTTGCAATAAGATGCGATACAAGCACTTCACGCGATTGCGCAATCGAAGCTGGAGTGCC	1343.73	.	AC=1;AF=0.500;AN=2;DP=13;ExcessHet=3.0103;FS=0.000;MLEAC=1;MLEAF=0.500;MQ=36.06;QD=30.50;SOR=0.307	GT:AD:DP:GQ:PL	0/1:6,7:13:99:1381,0,2774
Y	1438890	.	C	G	640.77	.	AC=1;AF=0.500;AN=2;BaseQRankSum=-1.988;ClippingRankSum=0.000;DP=51;ExcessHet=3.0103;FS=4.437;MLEAC=1;MLEAF=0.500;MQ=41.51;MQRankSum=-0.048;QD=12.82;ReadPosRankSum=-1.916;SOR=2.670	GT:AD:DP:GQ:PL	0/1:18,32:50:99:669,0,330
Y	1439007	.	A	C	38.77	.	AC=1;AF=0.500;AN=2;BaseQRankSum=-0.697;ClippingRankSum=0.000;DP=9;ExcessHet=3.0103;FS=0.000;MLEAC=1;MLEAF=0.500;MQ=34.95;MQRankSum=-0.405;QD=4.85;ReadPosRankSum=-0.697;SOR=0.693	GT:AD:DP:GQ:PL	0/1:4,4:8:67:67,0,89
Y	1439551	.	G	GA	101.77	.	AC=2;AF=1.00;AN=2;DP=19;ExcessHet=3.0103;FS=0.000;MLEAC=2;MLEAF=1.00;MQ=43.10;QD=14.54;SOR=4.174	GT:AD:DP:GQ:PL	1/1:0,7:7:20:139,20,0
Y	1441071	.	T	G	179.77	.	AC=1;AF=0.500;AN=2;BaseQRankSum=-0.632;ClippingRankSum=0.000;DP=12;ExcessHet=3.0103;FS=13.424;MLEAC=1;MLEAF=0.500;MQ=34.50;MQRankSum=-0.908;QD=14.98;ReadPosRankSum=-0.875;SOR=4.610	GT:AD:DP:GQ:PL	0/1:3,9:12:83:208,0,83
Y	1441449	.	A	T	74.28	.	AC=2;AF=1.00;AN=2;DP=3;ExcessHet=3.0103;FS=0.000;MLEAC=2;MLEAF=1.00;MQ=37.67;QD=24.76;SOR=2.833	GT:AD:DP:GQ:PL	1/1:0,3:3:9:102,9,0
Y	1443397	.	GCCGTCAA	G	263.73	.	AC=1;AF=0.500;AN=2;BaseQRankSum=0.765;ClippingRankSum=0.000;DP=10;ExcessHet=3.0103;FS=2.730;MLEAC=1;MLEAF=0.500;MQ=37.62;MQRankSum=-0.282;QD=26.37;ReadPosRankSum=-0.370;SOR=1.863	GT:AD:DP:GQ:PL	0/1:2,8:10:87:301,0,87
Y	1443984	.	T	C	73.77	.	AC=1;AF=0.500;AN=2;BaseQRankSum=-1.231;ClippingRankSum=0.000;DP=11;ExcessHet=3.0103;FS=3.090;MLEAC=1;MLEAF=0.500;MQ=33.34;MQRankSum=0.373;QD=6.71;ReadPosRankSum=0.000;SOR=0.132	GT:AD:DP:GQ:PL	0/1:8,3:11:99:102,0,676
Y	1443985	.	T	C	73.77	.	AC=1;AF=0.500;AN=2;BaseQRankSum=-0.349;ClippingRankSum=0.000;DP=11;ExcessHet=3.0103;FS=3.090;MLEAC=1;MLEAF=0.500;MQ=33.34;MQRankSum=0.373;QD=6.71;ReadPosRankSum=-0.008;SOR=0.132	GT:AD:DP:GQ:PL	0/1:8,3:11:99:102,0,676
Y	1444006	.	T	A	34.77	.	AC=1;AF=0.500;AN=2;BaseQRankSum=1.383;ClippingRankSum=0.000;DP=9;ExcessHet=3.0103;FS=3.802;MLEAC=1;MLEAF=0.500;MQ=32.95;MQRankSum=-0.393;QD=3.86;ReadPosRankSum=-0.508;SOR=0.078	GT:AD:DP:GQ:PL	0/1:7,2:9:63:63,0,624
Y	1444398	.	TA	T	259.73	.	AC=2;AF=1.00;AN=2;DP=12;ExcessHet=3.0103;FS=0.000;MLEAC=2;MLEAF=1.00;MQ=26.51;QD=23.61;SOR=0.859	GT:AD:DP:GQ:PL	1/1:0,11:11:33:297,33,0
Y	1444861	.	CA	C	51.74	.	AC=1;AF=0.500;AN=2;BaseQRankSum=-0.060;ClippingRankSum=0.000;DP=9;ExcessHet=3.0103;FS=8.451;MLEAC=1;MLEAF=0.500;MQ=24.31;MQRankSum=0.366;QD=7.39;ReadPosRankSum=1.981;SOR=1.850	GT:AD:DP:GQ:PL	0/1:2,5:7:27:89,0,27
Y	1445220	.	ATGATTGCTTTCCGAAT	A	98.25	.	AC=2;AF=1.00;AN=2;DP=3;ExcessHet=3.0103;FS=0.000;MLEAC=2;MLEAF=1.00;MQ=23.74;QD=32.75;SOR=1.179	GT:AD:DP:GQ:PL	1/1:0,3:3:9:135,9,0
Y	1445249	.	TG	T	98.25	.	AC=2;AF=1.00;AN=2;DP=3;ExcessHet=3.0103;FS=0.000;MLEAC=2;MLEAF=1.00;MQ=29.55;QD=32.75;SOR=2.833	GT:AD:DP:GQ:PL	1/1:0,3:3:9:135,9,0
Y	1445252	.	T	A	107.28	.	AC=2;AF=1.00;AN=2;DP=3;ExcessHet=3.0103;FS=0.000;MLEAC=2;MLEAF=1.00;MQ=29.55;QD=23.80;SOR=2.833	GT:AD:DP:GQ:PL	1/1:0,3:3:9:135,9,0
Y	1445256	.	ATACC	A	99.25	.	AC=2;AF=1.00;AN=2;DP=3;ExcessHet=3.0103;FS=0.000;MLEAC=2;MLEAF=1.00;MQ=29.55;QD=33.08;SOR=2.833	GT:AD:DP:GQ:PL	1/1:0,3:3:9:136,9,0
Y	1446924	.	G	T	52.28	.	AC=2;AF=1.00;AN=2;DP=3;ExcessHet=3.0103;FS=0.000;MLEAC=2;MLEAF=1.00;MQ=26.94;QD=17.43;SOR=2.833	GT:AD:DP:GQ:PL	1/1:0,3:3:9:80,9,0
Y	1446950	.	A	T	36.77	.	AC=1;AF=0.500;AN=2;BaseQRankSum=0.126;ClippingRankSum=0.000;DP=5;ExcessHet=3.0103;FS=0.000;MLEAC=1;MLEAF=0.500;MQ=28.64;MQRankSum=0.253;QD=7.35;ReadPosRankSum=0.524;SOR=0.446	GT:AD:DP:GQ:PL	0/1:3,2:5:65:65,0,120
Y	1446967	.	C	G	33.77	.	AC=1;AF=0.500;AN=2;BaseQRankSum=-1.111;ClippingRankSum=0.000;DP=6;ExcessHet=3.0103;FS=0.000;MLEAC=1;MLEAF=0.500;MQ=27.51;MQRankSum=0.524;QD=5.63;ReadPosRankSum=-0.967;SOR=0.307	GT:AD:DP:GQ:PL	0/1:4,2:6:62:62,0,143
Y	1447374	.	A	C	357.77	.	AC=2;AF=1.00;AN=2;DP=15;ExcessHet=3.0103;FS=0.000;MLEAC=2;MLEAF=1.00;MQ=28.46;QD=23.85;SOR=1.473	GT:AD:DP:GQ:PL	1/1:0,15:15:45:386,45,0
Y	1452000	.	C	A	484.77	.	AC=1;AF=0.500;AN=2;BaseQRankSum=1.152;ClippingRankSum=0.000;DP=39;ExcessHet=3.0103;FS=25.181;MLEAC=1;MLEAF=0.500;MQ=40.27;MQRankSum=-1.983;QD=12.43;ReadPosRankSum=1.618;SOR=4.977	GT:AD:DP:GQ:PL	0/1:25,14:39:99:513,0,1796
Y	1452010	.	A	G	484.77	.	AC=1;AF=0.500;AN=2;BaseQRankSum=-2.573;ClippingRankSum=0.000;DP=40;ExcessHet=3.0103;FS=25.181;MLEAC=1;MLEAF=0.500;MQ=40.19;MQRankSum=-1.618;QD=12.43;ReadPosRankSum=2.808;SOR=4.977	GT:AD:DP:GQ:PL	0/1:25,14:39:99:513,0,1952
Y	1452035	.	T	C	463.77	.	AC=1;AF=0.500;AN=2;BaseQRankSum=1.346;ClippingRankSum=0.000;DP=32;ExcessHet=3.0103;FS=20.166;MLEAC=1;MLEAF=0.500;MQ=39.94;MQRankSum=-1.259;QD=14.96;ReadPosRankSum=1.114;SOR=4.884	GT:AD:DP:GQ:PL	0/1:18,13:31:99:492,0,1586
Y	1452051	.	T	G	379.77	.	AC=1;AF=0.500;AN=2;BaseQRankSum=0.076;ClippingRankSum=0.000;DP=29;ExcessHet=3.0103;FS=30.299;MLEAC=1;MLEAF=0.500;MQ=38.77;MQRankSum=-0.024;QD=13.56;ReadPosRankSum=0.192;SOR=4.972	GT:AD:DP:GQ:PL	0/1:17,11:28:99:408,0,1423
Y	1452220	.	T	TTTCAAACAG	151.73	.	AC=1;AF=0.500;AN=2;BaseQRankSum=0.617;ClippingRankSum=0.000;DP=29;ExcessHet=3.0103;FS=9.161;MLEAC=1;MLEAF=0.500;MQ=38.98;MQRankSum=0.545;QD=5.84;ReadPosRankSum=-0.293;SOR=3.442	GT:AD:DP:GQ:PL	0/1:21,5:26:99:189,0,845
Y	1452224	.	C	CG	151.73	.	AC=1;AF=0.500;AN=2;BaseQRankSum=1.094;ClippingRankSum=0.000;DP=29;ExcessHet=3.0103;FS=12.442;MLEAC=1;MLEAF=0.500;MQ=39.01;MQRankSum=0.517;QD=5.62;ReadPosRankSum=-0.934;SOR=3.742	GT:AD:DP:GQ:PL	0/1:21,6:27:99:189,0,845
Y	1452434	.	A	G	64.77	.	AC=1;AF=0.500;AN=2;BaseQRankSum=-1.835;ClippingRankSum=0.000;DP=16;ExcessHet=3.0103;FS=5.880;MLEAC=1;MLEAF=0.500;MQ=31.88;MQRankSum=-0.167;QD=4.63;ReadPosRankSum=-0.394;SOR=2.546	GT:AD:DP:GQ:PL	0/1:11,3:14:93:93,0,485
Y	1452436	.	T	G	64.77	.	AC=1;AF=0.500;AN=2;BaseQRankSum=-1.289;ClippingRankSum=0.000;DP=16;ExcessHet=3.0103;FS=5.880;MLEAC=1;MLEAF=0.500;MQ=31.88;MQRankSum=-0.167;QD=4.63;ReadPosRankSum=-0.394;SOR=2.546	GT:AD:DP:GQ:PL	0/1:11,3:14:93:93,0,485
Y	1456192	.	AG	A	54.25	.	AC=2;AF=1.00;AN=2;DP=3;ExcessHet=3.0103;FS=0.000;MLEAC=2;MLEAF=1.00;MQ=23.74;QD=18.08;SOR=1.179	GT:AD:DP:GQ:PL	1/1:0,3:3:9:91,9,0
Y	1460178	.	T	A	62.74	.	AC=2;AF=1.00;AN=2;DP=2;ExcessHet=3.0103;FS=0.000;MLEAC=2;MLEAF=1.00;MQ=24.75;QD=31.37;SOR=2.303	GT:AD:DP:GQ:PL	1/1:0,2:2:6:90,6,0
Y	1460186	.	T	C	62.74	.	AC=2;AF=1.00;AN=2;DP=2;ExcessHet=3.0103;FS=0.000;MLEAC=2;MLEAF=1.00;MQ=24.75;QD=31.37;SOR=2.303	GT:AD:DP:GQ:PL	1/1:0,2:2:6:90,6,0
Y	1460188	.	TAA	T	53.70	.	AC=2;AF=1.00;AN=2;DP=2;ExcessHet=3.0103;FS=0.000;MLEAC=2;MLEAF=1.00;MQ=24.75;QD=26.85;SOR=2.303	GT:AD:DP:GQ:PL	1/1:0,2:2:6:90,6,0
Y	1460192	.	CT	C	53.70	.	AC=2;AF=1.00;AN=2;DP=2;ExcessHet=3.0103;FS=0.000;MLEAC=2;MLEAF=1.00;MQ=24.75;QD=26.85;SOR=2.303	GT:AD:DP:GQ:PL	1/1:0,2:2:6:90,6,0
Y	1460195	.	T	G	62.74	.	AC=2;AF=1.00;AN=2;DP=2;ExcessHet=3.0103;FS=0.000;MLEAC=2;MLEAF=1.00;MQ=24.75;QD=31.37;SOR=2.303	GT:AD:DP:GQ:PL	1/1:0,2:2:6:90,6,0
Y	1460196	.	A	AGT	53.70	.	AC=2;AF=1.00;AN=2;DP=2;ExcessHet=3.0103;FS=0.000;MLEAC=2;MLEAF=1.00;MQ=24.75;QD=26.85;SOR=2.303	GT:AD:DP:GQ:PL	1/1:0,2:2:6:90,6,0
Y	1460199	.	T	A	62.74	.	AC=2;AF=1.00;AN=2;DP=2;ExcessHet=3.0103;FS=0.000;MLEAC=2;MLEAF=1.00;MQ=24.75;QD=31.37;SOR=2.303	GT:AD:DP:GQ:PL	1/1:0,2:2:6:90,6,0
Y	1460201	.	T	C	62.74	.	AC=2;AF=1.00;AN=2;DP=2;ExcessHet=3.0103;FS=0.000;MLEAC=2;MLEAF=1.00;MQ=24.75;QD=31.37;SOR=2.303	GT:AD:DP:GQ:PL	1/1:0,2:2:6:90,6,0
Y	1487534	.	C	CAGTCTGG	187.87	.	AC=2;AF=1.00;AN=2;DP=5;ExcessHet=3.0103;FS=0.000;MLEAC=2;MLEAF=1.00;MQ=37.41;QD=24.32;SOR=3.611	GT:AD:DP:GQ:PL	1/1:0,5:5:15:225,15,0
Y	1487578	.	C	CG	170.87	.	AC=2;AF=1.00;AN=2;DP=5;ExcessHet=3.0103;FS=0.000;MLEAC=2;MLEAF=1.00;MQ=30.52;QD=34.17;SOR=1.981	GT:AD:DP:GQ:PL	1/1:0,5:5:15:208,15,0
Y	1487928	.	G	GGA	79.25	.	AC=2;AF=1.00;AN=2;DP=5;ExcessHet=3.0103;FS=0.000;MLEAC=2;MLEAF=1.00;MQ=32.43;QD=26.42;SOR=1.179	GT:AD:DP:GQ:PL	1/1:0,3:3:9:116,9,0
Y	1488267	.	GT	G	33.25	.	AC=2;AF=1.00;AN=2;DP=6;ExcessHet=3.0103;FS=0.000;MLEAC=2;MLEAF=1.00;MQ=37.94;QD=11.08;SOR=2.833	GT:AD:DP:GQ:PL	1/1:0,3:3:9:70,9,0
Y	1516679	.	T	TCCATTTAAATGCCAAAACAAGTGG	53.70	.	AC=2;AF=1.00;AN=2;DP=2;ExcessHet=3.0103;FS=0.000;MLEAC=2;MLEAF=1.00;MQ=32.25;QD=26.85;SOR=2.303	GT:AD:DP:GQ:PL	1/1:0,2:2:6:90,6,0
Y	1516817	.	T	C	38.74	.	AC=2;AF=1.00;AN=2;DP=2;ExcessHet=3.0103;FS=0.000;MLEAC=2;MLEAF=1.00;MQ=39.12;QD=19.37;SOR=2.303	GT:AD:DP:GQ:PL	1/1:0,2:2:6:66,6,0
Y	1521857	.	T	A	62.74	.	AC=2;AF=1.00;AN=2;DP=2;ExcessHet=3.0103;FS=0.000;MLEAC=2;MLEAF=1.00;MQ=41.50;QD=31.37;SOR=2.303	GT:AD:DP:GQ:PL	1/1:0,2:2:6:90,6,0
Y	1521865	.	G	T	62.74	.	AC=2;AF=1.00;AN=2;DP=2;ExcessHet=3.0103;FS=0.000;MLEAC=2;MLEAF=1.00;MQ=41.50;QD=31.37;SOR=2.303	GT:AD:DP:GQ:PL	1/1:0,2:2:6:90,6,0
Y	1521948	.	T	TACGCCCGGTCGCGCCCGCGCAATTACGAAA	39.70	.	AC=2;AF=1.00;AN=2;DP=2;ExcessHet=3.0103;FS=0.000;MLEAC=2;MLEAF=1.00;MQ=41.50;QD=19.85;SOR=2.303	GT:AD:DP:GQ:PL	1/1:0,2:2:6:76,6,0
Y	1540198	.	A	G	62.74	.	AC=2;AF=1.00;AN=2;DP=2;ExcessHet=3.0103;FS=0.000;MLEAC=2;MLEAF=1.00;MQ=28.00;QD=31.37;SOR=2.303	GT:AD:DP:GQ:PL	1/1:0,2:2:6:90,6,0
Y	1540207	.	A	T	62.74	.	AC=2;AF=1.00;AN=2;DP=2;ExcessHet=3.0103;FS=0.000;MLEAC=2;MLEAF=1.00;MQ=28.00;QD=31.37;SOR=2.303	GT:AD:DP:GQ:PL	1/1:0,2:2:6:90,6,0
Y	1540213	.	A	T	62.74	.	AC=2;AF=1.00;AN=2;DP=2;ExcessHet=3.0103;FS=0.000;MLEAC=2;MLEAF=1.00;MQ=28.00;QD=31.37;SOR=2.303	GT:AD:DP:GQ:PL	1/1:0,2:2:6:90,6,0
Y	1540285	.	T	C	62.74	.	AC=2;AF=1.00;AN=2;DP=2;ExcessHet=3.0103;FS=0.000;MLEAC=2;MLEAF=1.00;MQ=28.00;QD=31.37;SOR=2.303	GT:AD:DP:GQ:PL	1/1:0,2:2:6:90,6,0
Y	1540289	.	T	TCTCCTTCAA	53.70	.	AC=2;AF=1.00;AN=2;DP=2;ExcessHet=3.0103;FS=0.000;MLEAC=2;MLEAF=1.00;MQ=28.00;QD=26.85;SOR=2.303	GT:AD:DP:GQ:PL	1/1:0,2:2:6:90,6,0
Y	1540291	.	GTTAGTTATTAT	G	53.70	.	AC=2;AF=1.00;AN=2;DP=2;ExcessHet=3.0103;FS=0.000;MLEAC=2;MLEAF=1.00;MQ=28.00;QD=26.85;SOR=2.303	GT:AD:DP:GQ:PL	1/1:0,2:2:6:90,6,0
Y	1543217	.	G	A	94.77	.	AC=1;AF=0.500;AN=2;BaseQRankSum=0.000;ClippingRankSum=0.000;DP=4;ExcessHet=3.0103;FS=0.000;MLEAC=1;MLEAF=0.500;MQ=25.20;MQRankSum=-1.150;QD=23.69;ReadPosRankSum=1.150;SOR=1.609	GT:AD:DP:GQ:PL	0/1:1,3:4:99:123,0,500
Y	1543228	.	C	T	94.77	.	AC=1;AF=0.500;AN=2;BaseQRankSum=0.319;ClippingRankSum=0.000;DP=4;ExcessHet=3.0103;FS=0.000;MLEAC=1;MLEAF=0.500;MQ=25.20;MQRankSum=-1.150;QD=23.69;ReadPosRankSum=0.319;SOR=1.609	GT:AD:DP:GQ:PL	0/1:1,3:4:99:123,0,500
Y	1543231	.	G	A	94.77	.	AC=1;AF=0.500;AN=2;BaseQRankSum=0.319;ClippingRankSum=0.000;DP=4;ExcessHet=3.0103;FS=0.000;MLEAC=1;MLEAF=0.500;MQ=25.20;MQRankSum=-1.150;QD=23.69;ReadPosRankSum=0.319;SOR=1.609	GT:AD:DP:GQ:PL	0/1:1,3:4:99:123,0,500
Y	1543233	.	T	C	94.77	.	AC=1;AF=0.500;AN=2;BaseQRankSum=1.150;ClippingRankSum=0.000;DP=4;ExcessHet=3.0103;FS=0.000;MLEAC=1;MLEAF=0.500;MQ=25.20;MQRankSum=-1.150;QD=23.69;ReadPosRankSum=-1.150;SOR=1.609	GT:AD:DP:GQ:PL	0/1:1,3:4:99:123,0,500
Y	1543235	.	C	A	94.77	.	AC=1;AF=0.500;AN=2;BaseQRankSum=1.150;ClippingRankSum=0.000;DP=4;ExcessHet=3.0103;FS=0.000;MLEAC=1;MLEAF=0.500;MQ=25.20;MQRankSum=-1.150;QD=23.69;ReadPosRankSum=-1.150;SOR=1.609	GT:AD:DP:GQ:PL	0/1:1,3:4:99:123,0,500
Y	1543245	.	A	ACCTTTGATTAATCTGATTTTAAATGGGGTTTCC	85.73	.	AC=1;AF=0.500;AN=2;BaseQRankSum=-0.319;ClippingRankSum=0.000;DP=4;ExcessHet=3.0103;FS=0.000;MLEAC=1;MLEAF=0.500;MQ=25.20;MQRankSum=-1.150;QD=21.43;ReadPosRankSum=-1.150;SOR=1.609	GT:AD:DP:GQ:PL	0/1:1,3:4:99:123,0,500
Y	1543248	.	T	TTTATTTTCTGGAGGTTTTTCTCC	85.73	.	AC=1;AF=0.500;AN=2;BaseQRankSum=1.150;ClippingRankSum=0.000;DP=4;ExcessHet=3.0103;FS=0.000;MLEAC=1;MLEAF=0.500;MQ=25.20;MQRankSum=-1.150;QD=21.43;ReadPosRankSum=-1.150;SOR=1.609	GT:AD:DP:GQ:PL	0/1:1,3:4:99:123,0,500
Y	1549463	.	A	G	87.28	.	AC=2;AF=1.00;AN=2;DP=3;ExcessHet=3.0103;FS=0.000;MLEAC=2;MLEAF=1.00;MQ=34.18;QD=29.09;SOR=2.833	GT:AD:DP:GQ:PL	1/1:0,3:3:9:115,9,0
Y	1549464	.	A	G	87.28	.	AC=2;AF=1.00;AN=2;DP=3;ExcessHet=3.0103;FS=0.000;MLEAC=2;MLEAF=1.00;MQ=34.18;QD=29.09;SOR=2.833	GT:AD:DP:GQ:PL	1/1:0,3:3:9:115,9,0
Y	1549466	.	A	G	87.28	.	AC=2;AF=1.00;AN=2;DP=3;ExcessHet=3.0103;FS=0.000;MLEAC=2;MLEAF=1.00;MQ=34.18;QD=29.09;SOR=2.833	GT:AD:DP:GQ:PL	1/1:0,3:3:9:115,9,0
Y	1549828	.	G	C	52.28	.	AC=2;AF=1.00;AN=2;DP=6;ExcessHet=3.0103;FS=0.000;MLEAC=2;MLEAF=1.00;MQ=44.00;QD=17.43;SOR=2.833	GT:AD:DP:GQ:PL	1/1:0,3:3:9:80,9,0
Y	1636306	.	A	ATTTTTCATTTTTTCATTTTTTCATTT	717.73	.	AC=2;AF=1.00;AN=2;DP=14;ExcessHet=3.0103;FS=0.000;MLEAC=2;MLEAF=1.00;MQ=47.11;QD=26.41;SOR=1.765	GT:AD:DP:GQ:PL	1/1:0,14:14:51:755,51,0
Y	1637051	.	C	G	303.77	.	AC=2;AF=1.00;AN=2;DP=12;ExcessHet=3.0103;FS=0.000;MLEAC=2;MLEAF=1.00;MQ=43.68;QD=25.31;SOR=1.022	GT:AD:DP:GQ:PL	1/1:0,12:12:36:332,36,0
Y	1637108	.	G	GT	325.73	.	AC=2;AF=1.00;AN=2;DP=11;ExcessHet=3.0103;FS=0.000;MLEAC=2;MLEAF=1.00;MQ=43.65;QD=29.61;SOR=2.494	GT:AD:DP:GQ:PL	1/1:0,11:11:33:363,33,0
Y	1639189	.	T	C	36.77	.	AC=1;AF=0.500;AN=2;BaseQRankSum=1.150;ClippingRankSum=0.000;DP=8;ExcessHet=3.0103;FS=0.000;MLEAC=1;MLEAF=0.500;MQ=35.43;MQRankSum=0.112;QD=4.60;ReadPosRankSum=-0.319;SOR=0.368	GT:AD:DP:GQ:PL	0/1:5,3:8:65:65,0,112
Y	1639211	.	A	T	172.77	.	AC=1;AF=0.500;AN=2;BaseQRankSum=0.566;ClippingRankSum=0.000;DP=8;ExcessHet=3.0103;FS=0.000;MLEAC=1;MLEAF=0.500;MQ=35.29;MQRankSum=1.292;QD=21.60;ReadPosRankSum=-1.150;SOR=1.179	GT:AD:DP:GQ:PL	0/1:3,5:8:99:201,0,193
Y	1639215	.	C	G	172.77	.	AC=1;AF=0.500;AN=2;BaseQRankSum=1.068;ClippingRankSum=0.000;DP=8;ExcessHet=3.0103;FS=0.000;MLEAC=1;MLEAF=0.500;MQ=35.29;MQRankSum=1.292;QD=21.60;ReadPosRankSum=-1.150;SOR=1.179	GT:AD:DP:GQ:PL	0/1:3,5:8:99:201,0,193
Y	1639220	.	T	C	172.77	.	AC=1;AF=0.500;AN=2;BaseQRankSum=-1.204;ClippingRankSum=0.000;DP=7;ExcessHet=3.0103;FS=0.000;MLEAC=1;MLEAF=0.500;MQ=36.21;MQRankSum=2.189;QD=24.68;ReadPosRankSum=-0.566;SOR=0.941	GT:AD:DP:GQ:PL	0/1:3,4:7:99:201,0,193
Y	1639526	.	T	C	205.77	.	AC=1;AF=0.500;AN=2;BaseQRankSum=1.132;ClippingRankSum=0.000;DP=12;ExcessHet=3.0103;FS=2.632;MLEAC=1;MLEAF=0.500;MQ=35.52;MQRankSum=1.953;QD=17.15;ReadPosRankSum=-1.427;SOR=0.105	GT:AD:DP:GQ:PL	0/1:6,6:12:99:234,0,314
Y	1639529	.	C	A	205.77	.	AC=1;AF=0.500;AN=2;BaseQRankSum=0.349;ClippingRankSum=0.000;DP=12;ExcessHet=3.0103;FS=2.632;MLEAC=1;MLEAF=0.500;MQ=35.52;MQRankSum=1.953;QD=17.15;ReadPosRankSum=-1.362;SOR=0.105	GT:AD:DP:GQ:PL	0/1:6,6:12:99:234,0,314
Y	1639536	.	A	ATGTCCCGTATCAATGTTATCGGCGGCGATAGTCACCTTGG	196.73	.	AC=1;AF=0.500;AN=2;BaseQRankSum=-1.202;ClippingRankSum=0.000;DP=12;ExcessHet=3.0103;FS=2.632;MLEAC=1;MLEAF=0.500;MQ=35.52;MQRankSum=1.953;QD=16.39;ReadPosRankSum=-1.180;SOR=0.105	GT:AD:DP:GQ:PL	0/1:6,6:12:99:234,0,314
Y	1639869	.	G	T	109.77	.	AC=1;AF=0.500;AN=2;BaseQRankSum=-0.842;ClippingRankSum=0.000;DP=7;ExcessHet=3.0103;FS=0.000;MLEAC=1;MLEAF=0.500;MQ=41.50;MQRankSum=-0.623;QD=18.29;ReadPosRankSum=-0.431;SOR=1.329	GT:AD:DP:GQ:PL	0/1:2,4:6:41:138,0,41
Y	1639888	.	C	A	109.77	.	AC=1;AF=0.500;AN=2;BaseQRankSum=-1.834;ClippingRankSum=0.000;DP=6;ExcessHet=3.0103;FS=0.000;MLEAC=1;MLEAF=0.500;MQ=41.07;MQRankSum=-0.623;QD=18.29;ReadPosRankSum=-1.282;SOR=1.329	GT:AD:DP:GQ:PL	0/1:2,4:6:41:138,0,41
Y	1639896	.	T	G	79.18	.	AC=1;AF=0.500;AN=2;BaseQRankSum=0.431;ClippingRankSum=0.000;DP=6;ExcessHet=3.0103;FS=0.000;MLEAC=1;MLEAF=0.500;MQ=41.07;MQRankSum=-1.383;QD=13.20;ReadPosRankSum=-0.431;SOR=2.303	GT:AD:DP:GQ:PL	0/1:1,5:6:10:107,0,10
Y	1640748	.	C	G	206.78	.	AC=2;AF=1.00;AN=2;DP=9;ExcessHet=3.0103;FS=0.000;MLEAC=2;MLEAF=1.00;MQ=23.76;QD=22.98;SOR=1.402	GT:AD:DP:GQ:PL	1/1:0,9:9:27:235,27,0
Y	1641043	.	T	G	298.77	.	AC=2;AF=1.00;AN=2;DP=12;ExcessHet=3.0103;FS=0.000;MLEAC=2;MLEAF=1.00;MQ=36.94;QD=24.90;SOR=0.693	GT:AD:DP:GQ:PL	1/1:0,12:12:36:327,36,0
Y	1641686	.	G	T	225.78	.	AC=2;AF=1.00;AN=2;DP=9;ExcessHet=3.0103;FS=0.000;MLEAC=2;MLEAF=1.00;MQ=42.40;QD=25.09;SOR=1.402	GT:AD:DP:GQ:PL	1/1:0,9:9:27:254,27,0
Y	1641772	.	G	T	190.78	.	AC=2;AF=1.00;AN=2;DP=8;ExcessHet=3.0103;FS=0.000;MLEAC=2;MLEAF=1.00;MQ=43.41;QD=23.85;SOR=0.693	GT:AD:DP:GQ:PL	1/1:0,8:8:24:219,24,0
Y	1641833	.	C	CA	207.74	.	AC=2;AF=1.00;AN=2;DP=9;ExcessHet=3.0103;FS=0.000;MLEAC=2;MLEAF=1.00;MQ=43.25;QD=23.08;SOR=0.892	GT:AD:DP:GQ:PL	1/1:0,9:9:27:245,27,0
Y	1641846	.	G	GA	238.74	.	AC=2;AF=1.00;AN=2;DP=10;ExcessHet=3.0103;FS=0.000;MLEAC=2;MLEAF=1.00;MQ=42.85;QD=23.87;SOR=1.085	GT:AD:DP:GQ:PL	1/1:0,10:10:30:276,30,0
Y	1641890	.	C	A	166.80	.	AC=2;AF=1.00;AN=2;DP=7;ExcessHet=3.0103;FS=0.000;MLEAC=2;MLEAF=1.00;MQ=42.34;QD=23.83;SOR=1.609	GT:AD:DP:GQ:PL	1/1:0,7:7:21:195,21,0
Y	1641940	.	T	TC	271.74	.	AC=2;AF=1.00;AN=2;DP=9;ExcessHet=3.0103;FS=0.000;MLEAC=2;MLEAF=1.00;MQ=42.72;QD=30.19;SOR=3.056	GT:AD:DP:GQ:PL	1/1:0,9:9:27:309,27,0
Y	1642066	.	G	T	112.90	.	AC=2;AF=1.00;AN=2;DP=5;ExcessHet=3.0103;FS=0.000;MLEAC=2;MLEAF=1.00;MQ=42.04;QD=22.58;SOR=1.981	GT:AD:DP:GQ:PL	1/1:0,5:5:15:141,15,0
Y	1674505	.	A	T	83.03	.	AC=2;AF=1.00;AN=2;DP=4;ExcessHet=3.0103;FS=0.000;MLEAC=2;MLEAF=1.00;MQ=37.69;QD=20.76;SOR=3.258	GT:AD:DP:GQ:PL	1/1:0,4:4:12:111,12,0
Y	1687921	.	G	GAA	43.73	.	AC=1;AF=0.500;AN=2;BaseQRankSum=0.000;ClippingRankSum=0.000;DP=4;ExcessHet=3.0103;FS=4.771;MLEAC=1;MLEAF=0.500;MQ=31.28;MQRankSum=-0.967;QD=14.58;ReadPosRankSum=0.967;SOR=2.225	GT:AD:DP:GQ:PL	0/1:1,2:3:51:81,0,51
Y	1687925	.	G	A	52.77	.	AC=1;AF=0.500;AN=2;BaseQRankSum=0.431;ClippingRankSum=0.000;DP=4;ExcessHet=3.0103;FS=4.771;MLEAC=1;MLEAF=0.500;MQ=31.28;MQRankSum=-0.967;QD=17.59;ReadPosRankSum=0.967;SOR=2.225	GT:AD:DP:GQ:PL	0/1:1,2:3:51:81,0,51
Y	1688352	.	A	T	54.28	.	AC=2;AF=1.00;AN=2;DP=3;ExcessHet=3.0103;FS=0.000;MLEAC=2;MLEAF=1.00;MQ=33.12;QD=18.09;SOR=2.833	GT:AD:DP:GQ:PL	1/1:0,3:3:9:82,9,0
Y	1688543	.	A	G	35.77	.	AC=1;AF=0.500;AN=2;BaseQRankSum=0.842;ClippingRankSum=0.000;DP=6;ExcessHet=3.0103;FS=0.000;MLEAC=1;MLEAF=0.500;MQ=43.36;MQRankSum=0.674;QD=5.96;ReadPosRankSum=0.674;SOR=0.693	GT:AD:DP:GQ:PL	0/1:3,3:6:62:64,0,62
Y	1688624	.	A	G	308.78	.	AC=2;AF=1.00;AN=2;DP=8;ExcessHet=3.0103;FS=0.000;MLEAC=2;MLEAF=1.00;MQ=37.06;QD=23.11;SOR=1.863	GT:AD:DP:GQ:PL	1/1:0,8:8:24:337,24,0
Y	1688648	.	G	A	241.84	.	AC=2;AF=1.00;AN=2;DP=6;ExcessHet=3.0103;FS=0.000;MLEAC=2;MLEAF=1.00;MQ=34.44;QD=29.94;SOR=1.329	GT:AD:DP:GQ:PL	1/1:0,6:6:18:270,18,0
Y	1689599	.	T	TA	211.73	.	AC=1;AF=0.500;AN=2;BaseQRankSum=-0.792;ClippingRankSum=0.000;DP=7;ExcessHet=3.0103;FS=0.000;MLEAC=1;MLEAF=0.500;MQ=35.84;MQRankSum=0.366;QD=30.25;ReadPosRankSum=-1.465;SOR=2.584	GT:AD:DP:GQ:PL	0/1:1,6:7:57:249,0,57
Y	1689600	.	G	GCATTAAACTGTACGGTTA	211.73	.	AC=1;AF=0.500;AN=2;BaseQRankSum=1.465;ClippingRankSum=0.000;DP=7;ExcessHet=3.0103;FS=0.000;MLEAC=1;MLEAF=0.500;MQ=35.84;MQRankSum=0.366;QD=30.25;ReadPosRankSum=-1.465;SOR=2.584	GT:AD:DP:GQ:PL	0/1:1,6:7:57:249,0,57
Y	1689621	.	C	A	37.77	.	AC=1;AF=0.500;AN=2;BaseQRankSum=1.981;ClippingRankSum=0.000;DP=7;ExcessHet=3.0103;FS=0.000;MLEAC=1;MLEAF=0.500;MQ=35.84;MQRankSum=-0.712;QD=5.40;ReadPosRankSum=0.366;SOR=0.223	GT:AD:DP:GQ:PL	0/1:5,2:7:66:66,0,279
Y	1689622	.	C	A	37.77	.	AC=1;AF=0.500;AN=2;BaseQRankSum=0.514;ClippingRankSum=0.000;DP=8;ExcessHet=3.0103;FS=0.000;MLEAC=1;MLEAF=0.500;MQ=36.96;MQRankSum=-0.921;QD=4.72;ReadPosRankSum=0.619;SOR=0.169	GT:AD:DP:GQ:PL	0/1:6,2:8:66:66,0,280
Y	1689704	.	T	A	107.77	.	AC=1;AF=0.500;AN=2;BaseQRankSum=0.120;ClippingRankSum=0.000;DP=9;ExcessHet=3.0103;FS=0.000;MLEAC=1;MLEAF=0.500;MQ=41.84;MQRankSum=-0.812;QD=11.97;ReadPosRankSum=-1.383;SOR=1.402	GT:AD:DP:GQ:PL	0/1:3,6:9:57:136,0,57
Y	1689716	.	G	A	81.77	.	AC=1;AF=0.500;AN=2;BaseQRankSum=-0.342;ClippingRankSum=0.000;DP=8;ExcessHet=3.0103;FS=0.000;MLEAC=1;MLEAF=0.500;MQ=41.56;MQRankSum=-0.921;QD=10.22;ReadPosRankSum=-1.465;SOR=1.179	GT:AD:DP:GQ:PL	0/1:3,5:8:60:110,0,60
Y	1689799	.	T	A	70.28	.	AC=2;AF=1.00;AN=2;DP=3;ExcessHet=3.0103;FS=0.000;MLEAC=2;MLEAF=1.00;MQ=37.92;QD=23.43;SOR=2.833	GT:AD:DP:GQ:PL	1/1:0,3:3:9:98,9,0
Y	1695812	.	A	C	40.77	.	AC=1;AF=0.500;AN=2;BaseQRankSum=1.645;ClippingRankSum=0.000;DP=5;ExcessHet=3.0103;FS=0.000;MLEAC=1;MLEAF=0.500;MQ=35.06;MQRankSum=0.674;QD=8.15;ReadPosRankSum=-0.524;SOR=1.022	GT:AD:DP:GQ:PL	0/1:2,3:5:39:69,0,39
Y	1696062	.	G	GAAAATAGGTACGTTAATGGTCTGTGGTCCGTTTT	34.73	.	AC=1;AF=0.500;AN=2;BaseQRankSum=0.000;ClippingRankSum=0.000;DP=5;ExcessHet=3.0103;FS=0.000;MLEAC=1;MLEAF=0.500;MQ=36.76;MQRankSum=0.524;QD=6.95;ReadPosRankSum=0.000;SOR=0.693	GT:AD:DP:GQ:PL	0/1:4,1:5:72:72,0,190
Y	1696117	.	A	G	46.77	.	AC=1;AF=0.500;AN=2;BaseQRankSum=-0.524;ClippingRankSum=0.000;DP=5;ExcessHet=3.0103;FS=0.000;MLEAC=1;MLEAF=0.500;MQ=38.55;MQRankSum=0.524;QD=9.35;ReadPosRankSum=-1.036;SOR=1.609	GT:AD:DP:GQ:PL	0/1:3,2:5:75:75,0,148
Y	1696121	.	G	GCCGCTAGTTCTTGTT	78.73	.	AC=1;AF=0.500;AN=2;BaseQRankSum=-0.674;ClippingRankSum=0.000;DP=5;ExcessHet=3.0103;FS=0.000;MLEAC=1;MLEAF=0.500;MQ=38.55;MQRankSum=0.524;QD=15.75;ReadPosRankSum=-1.036;SOR=1.609	GT:AD:DP:GQ:PL	0/1:3,2:5:99:116,0,145
Y	1726929	.	T	A	55.28	.	AC=2;AF=1.00;AN=2;DP=3;ExcessHet=3.0103;FS=0.000;MLEAC=2;MLEAF=1.00;MQ=43.34;QD=18.43;SOR=2.833	GT:AD:DP:GQ:PL	1/1:0,3:3:9:83,9,0
Y	1729274	.	C	T	159.80	.	AC=2;AF=1.00;AN=2;DP=7;ExcessHet=3.0103;FS=0.000;MLEAC=2;MLEAF=1.00;MQ=35.10;QD=22.83;SOR=4.174	GT:AD:DP:GQ:PL	1/1:0,7:7:21:188,21,0
Y	1729372	.	T	A	107.90	.	AC=2;AF=1.00;AN=2;DP=5;ExcessHet=3.0103;FS=0.000;MLEAC=2;MLEAF=1.00;MQ=32.17;QD=21.58;SOR=1.981	GT:AD:DP:GQ:PL	1/1:0,5:5:15:136,15,0
Y	1729623	.	A	T	152.03	.	AC=2;AF=1.00;AN=2;DP=4;ExcessHet=3.0103;FS=0.000;MLEAC=2;MLEAF=1.00;MQ=27.01;QD=28.60;SOR=0.693	GT:AD:DP:GQ:PL	1/1:0,4:4:12:180,12,0
Y	1729630	.	A	T	107.28	.	AC=2;AF=1.00;AN=2;DP=3;ExcessHet=3.0103;FS=0.000;MLEAC=2;MLEAF=1.00;MQ=28.49;QD=28.38;SOR=1.179	GT:AD:DP:GQ:PL	1/1:0,3:3:9:135,9,0
Y	1730766	.	AT	A	145.77	.	AC=2;AF=1.00;AN=2;DP=8;ExcessHet=3.0103;FS=0.000;MLEAC=2;MLEAF=1.00;MQ=38.93;QD=20.82;SOR=1.609	GT:AD:DP:GQ:PL	1/1:0,7:7:21:183,21,0
Y	1734855	.	C	CCTCTTA	53.70	.	AC=2;AF=1.00;AN=2;DP=3;ExcessHet=3.0103;FS=0.000;MLEAC=2;MLEAF=1.00;MQ=26.06;QD=26.85;SOR=0.693	GT:AD:DP:GQ:PL	1/1:0,2:2:6:90,6,0
Y	1735402	.	G	GT	104	.	AC=2;AF=1.00;AN=2;DP=5;ExcessHet=3.0103;FS=0.000;MLEAC=2;MLEAF=1.00;MQ=32.23;QD=26.00;SOR=1.609	GT:AD:DP:GQ:PL	1/1:0,4:4:12:141,12,0
Y	1773315	.	T	C	80.77	.	AC=1;AF=0.500;AN=2;BaseQRankSum=-1.930;ClippingRankSum=0.000;DP=8;ExcessHet=3.0103;FS=0.000;MLEAC=1;MLEAF=0.500;MQ=39.87;MQRankSum=0.921;QD=10.10;ReadPosRankSum=0.887;SOR=1.179	GT:AD:DP:GQ:PL	0/1:3,5:8:60:109,0,60
Y	1777994	.	A	AT	49.73	.	AC=1;AF=0.500;AN=2;BaseQRankSum=0.217;ClippingRankSum=0.000;DP=16;ExcessHet=3.0103;FS=3.104;MLEAC=1;MLEAF=0.500;MQ=31.76;MQRankSum=1.048;QD=3.11;ReadPosRankSum=-2.212;SOR=0.132	GT:AD:DP:GQ:PL	0/1:13,3:16:87:87,0,4174
Y	1777996	.	T	TGCCGCTTTG	49.73	.	AC=1;AF=0.500;AN=2;BaseQRankSum=0.143;ClippingRankSum=0.000;DP=16;ExcessHet=3.0103;FS=3.104;MLEAC=1;MLEAF=0.500;MQ=31.76;MQRankSum=1.048;QD=3.11;ReadPosRankSum=-2.210;SOR=0.132	GT:AD:DP:GQ:PL	0/1:13,3:16:87:87,0,4174
Y	1777999	.	T	TGAAGTC	49.73	.	AC=1;AF=0.500;AN=2;BaseQRankSum=0.372;ClippingRankSum=0.000;DP=16;ExcessHet=3.0103;FS=3.104;MLEAC=1;MLEAF=0.500;MQ=31.76;MQRankSum=1.048;QD=3.11;ReadPosRankSum=-1.775;SOR=0.132	GT:AD:DP:GQ:PL	0/1:13,3:16:87:87,0,4174
Y	1778001	.	T	G	100.77	.	AC=1;AF=0.500;AN=2;BaseQRankSum=-1.510;ClippingRankSum=0.000;DP=16;ExcessHet=3.0103;FS=3.104;MLEAC=1;MLEAF=0.500;MQ=31.76;MQRankSum=1.048;QD=6.30;ReadPosRankSum=-1.763;SOR=0.132	GT:AD:DP:GQ:PL	0/1:13,3:16:99:129,0,4171
Y	1778003	.	A	AG	90.73	.	AC=1;AF=0.500;AN=2;BaseQRankSum=1.038;ClippingRankSum=0.000;DP=17;ExcessHet=3.0103;FS=0.000;MLEAC=1;MLEAF=0.500;MQ=32.37;MQRankSum=1.668;QD=5.34;ReadPosRankSum=-2.108;SOR=0.223	GT:AD:DP:GQ:PL	0/1:13,4:17:99:128,0,4172
Y	1778004	.	T	TAGA	90.73	.	AC=1;AF=0.500;AN=2;BaseQRankSum=0.123;ClippingRankSum=0.000;DP=17;ExcessHet=3.0103;FS=0.000;MLEAC=1;MLEAF=0.500;MQ=32.37;MQRankSum=1.668;QD=5.34;ReadPosRankSum=-2.052;SOR=0.223	GT:AD:DP:GQ:PL	0/1:13,4:17:99:128,0,4172
Y	1790863	.	T	G	49.77	.	AC=1;AF=0.500;AN=2;BaseQRankSum=0.000;ClippingRankSum=0.000;DP=4;ExcessHet=3.0103;FS=0.000;MLEAC=1;MLEAF=0.500;MQ=35.72;MQRankSum=-0.674;QD=12.44;ReadPosRankSum=-1.383;SOR=2.303	GT:AD:DP:GQ:PL	0/1:2,2:4:78:78,0,104
Y	1790872	.	A	T	49.77	.	AC=1;AF=0.500;AN=2;BaseQRankSum=0.967;ClippingRankSum=0.000;DP=4;ExcessHet=3.0103;FS=0.000;MLEAC=1;MLEAF=0.500;MQ=35.72;MQRankSum=-0.674;QD=12.44;ReadPosRankSum=-1.383;SOR=2.303	GT:AD:DP:GQ:PL	0/1:2,2:4:78:78,0,104
Y	1790909	.	C	T	52.77	.	AC=1;AF=0.500;AN=2;BaseQRankSum=0.000;ClippingRankSum=0.000;DP=3;ExcessHet=3.0103;FS=4.771;MLEAC=1;MLEAF=0.500;MQ=36.59;MQRankSum=-0.967;QD=17.59;ReadPosRankSum=0.967;SOR=2.225	GT:AD:DP:GQ:PL	0/1:1,2:3:46:81,0,46
Y	1790918	.	T	G	52.77	.	AC=1;AF=0.500;AN=2;BaseQRankSum=-0.431;ClippingRankSum=0.000;DP=3;ExcessHet=3.0103;FS=4.771;MLEAC=1;MLEAF=0.500;MQ=36.59;MQRankSum=-0.967;QD=17.59;ReadPosRankSum=0.967;SOR=2.225	GT:AD:DP:GQ:PL	0/1:1,2:3:46:81,0,46
Y	1790932	.	T	G	52.77	.	AC=1;AF=0.500;AN=2;BaseQRankSum=-0.967;ClippingRankSum=0.000;DP=3;ExcessHet=3.0103;FS=4.771;MLEAC=1;MLEAF=0.500;MQ=36.59;MQRankSum=-0.967;QD=17.59;ReadPosRankSum=0.967;SOR=2.225	GT:AD:DP:GQ:PL	0/1:1,2:3:46:81,0,46
Y	1790935	.	C	G	52.77	.	AC=1;AF=0.500;AN=2;BaseQRankSum=0.000;ClippingRankSum=0.000;DP=3;ExcessHet=3.0103;FS=4.771;MLEAC=1;MLEAF=0.500;MQ=36.59;MQRankSum=-0.967;QD=17.59;ReadPosRankSum=0.967;SOR=2.225	GT:AD:DP:GQ:PL	0/1:1,2:3:46:81,0,46
Y	1796374	.	T	G	224.77	.	AC=1;AF=0.500;AN=2;BaseQRankSum=0.794;ClippingRankSum=0.000;DP=16;ExcessHet=3.0103;FS=10.792;MLEAC=1;MLEAF=0.500;MQ=30.15;MQRankSum=-0.693;QD=14.05;ReadPosRankSum=0.454;SOR=4.407	GT:AD:DP:GQ:PL	0/1:5,11:16:88:253,0,88
Y	1796426	.	G	GAGCTGCCTTTACGTGGGACTCAAAGAAACAATCAGTGGTTTCCCTA	195.73	.	AC=1;AF=0.500;AN=2;BaseQRankSum=-0.191;ClippingRankSum=0.000;DP=14;ExcessHet=3.0103;FS=7.404;MLEAC=1;MLEAF=0.500;MQ=31.41;MQRankSum=0.233;QD=16.31;ReadPosRankSum=-1.489;SOR=3.912	GT:AD:DP:GQ:PL	0/1:6,6:12:99:233,0,342
Y	1796632	.	G	A	211.77	.	AC=1;AF=0.500;AN=2;BaseQRankSum=1.776;ClippingRankSum=0.000;DP=14;ExcessHet=3.0103;FS=3.358;MLEAC=1;MLEAF=0.500;MQ=28.52;MQRankSum=-2.308;QD=16.29;ReadPosRankSum=-3.044;SOR=2.093	GT:AD:DP:GQ:PL	0/1:6,7:13:99:240,0,123
Y	1796634	.	C	T	41.77	.	AC=1;AF=0.500;AN=2;BaseQRankSum=2.284;ClippingRankSum=0.000;DP=14;ExcessHet=3.0103;FS=0.000;MLEAC=1;MLEAF=0.500;MQ=28.52;MQRankSum=-1.554;QD=3.21;ReadPosRankSum=-2.125;SOR=0.804	GT:AD:DP:GQ:PL	0/1:9,4:13:70:70,0,379
Y	1796830	.	G	A	56.77	.	AC=1;AF=0.500;AN=2;BaseQRankSum=0.000;ClippingRankSum=0.000;DP=8;ExcessHet=3.0103;FS=3.680;MLEAC=1;MLEAF=0.500;MQ=35.62;MQRankSum=-0.566;QD=7.10;ReadPosRankSum=-0.566;SOR=3.258	GT:AD:DP:GQ:PL	0/1:4,4:8:83:85,0,83
Y	1797133	.	C	A	228.78	.	AC=2;AF=1.00;AN=2;DP=9;ExcessHet=3.0103;FS=0.000;MLEAC=2;MLEAF=1.00;MQ=39.65;QD=25.42;SOR=0.892	GT:AD:DP:GQ:PL	1/1:0,9:9:27:257,27,0
Y	1797572	.	T	C	211.78	.	AC=2;AF=1.00;AN=2;DP=9;ExcessHet=3.0103;FS=0.000;MLEAC=2;MLEAF=1.00;MQ=37.64;QD=23.53;SOR=1.402	GT:AD:DP:GQ:PL	1/1:0,9:9:27:240,27,0
Y	1798964	.	CA	C	152.74	.	AC=2;AF=1.00;AN=2;BaseQRankSum=0.524;ClippingRankSum=0.000;DP=13;ExcessHet=3.0103;FS=0.000;MLEAC=1;MLEAF=0.500;MQ=41.64;MQRankSum=-0.385;QD=12.73;ReadPosRankSum=0.674;SOR=0.307	GT:AD:DP:GQ:PL	1/1:1,11:12:24:185,24,0
Y	1799741	.	A	G	73.77	.	AC=1;AF=0.500;AN=2;BaseQRankSum=0.075;ClippingRankSum=0.000;DP=26;ExcessHet=3.0103;FS=0.000;MLEAC=1;MLEAF=0.500;MQ=39.43;MQRankSum=-3.319;QD=2.84;ReadPosRankSum=-1.710;SOR=0.693	GT:AD:DP:GQ:PL	0/1:22,4:26:99:102,0,1429
Y	1799749	.	G	C	67.77	.	AC=1;AF=0.500;AN=2;BaseQRankSum=-0.180;ClippingRankSum=0.000;DP=28;ExcessHet=3.0103;FS=0.000;MLEAC=1;MLEAF=0.500;MQ=39.77;MQRankSum=-3.402;QD=2.42;ReadPosRankSum=-0.562;SOR=0.693	GT:AD:DP:GQ:PL	0/1:24,4:28:96:96,0,1513
Y	1799754	.	T	C	67.77	.	AC=1;AF=0.500;AN=2;BaseQRankSum=-0.474;ClippingRankSum=0.000;DP=28;ExcessHet=3.0103;FS=0.000;MLEAC=1;MLEAF=0.500;MQ=39.77;MQRankSum=-3.402;QD=2.42;ReadPosRankSum=0.109;SOR=0.693	GT:AD:DP:GQ:PL	0/1:24,4:28:96:96,0,1513
Y	1801809	.	G	GA	253.73	.	AC=2;AF=1.00;AN=2;DP=13;ExcessHet=3.0103;FS=0.000;MLEAC=2;MLEAF=1.00;MQ=38.92;QD=21.14;SOR=1.981	GT:AD:DP:GQ:PL	1/1:0,12:12:36:291,36,0
Y	1801961	.	C	T	70.77	.	AC=1;AF=0.500;AN=2;BaseQRankSum=-2.093;ClippingRankSum=0.000;DP=11;ExcessHet=3.0103;FS=6.264;MLEAC=1;MLEAF=0.500;MQ=34.49;MQRankSum=-2.744;QD=6.43;ReadPosRankSum=-1.083;SOR=2.833	GT:AD:DP:GQ:PL	0/1:8,3:11:99:99,0,385
Y	1801964	.	A	G	70.77	.	AC=1;AF=0.500;AN=2;BaseQRankSum=-1.282;ClippingRankSum=0.000;DP=12;ExcessHet=3.0103;FS=6.892;MLEAC=1;MLEAF=0.500;MQ=34.80;MQRankSum=-2.838;QD=5.90;ReadPosRankSum=-0.259;SOR=2.815	GT:AD:DP:GQ:PL	0/1:9,3:12:99:99,0,385
Y	1801976	.	T	TGAGTTGTCC	58.73	.	AC=1;AF=0.500;AN=2;BaseQRankSum=-0.173;ClippingRankSum=0.000;DP=14;ExcessHet=3.0103;FS=7.160;MLEAC=1;MLEAF=0.500;MQ=35.20;MQRankSum=-2.555;QD=4.52;ReadPosRankSum=0.592;SOR=2.804	GT:AD:DP:GQ:PL	0/1:10,3:13:96:96,0,473
Y	1801996	.	T	C	67.77	.	AC=1;AF=0.500;AN=2;BaseQRankSum=0.538;ClippingRankSum=0.000;DP=12;ExcessHet=3.0103;FS=13.424;MLEAC=1;MLEAF=0.500;MQ=34.61;MQRankSum=-2.838;QD=5.65;ReadPosRankSum=1.363;SOR=2.781	GT:AD:DP:GQ:PL	0/1:9,3:12:96:96,0,468
Y	1801997	.	A	C	64.77	.	AC=1;AF=0.500;AN=2;BaseQRankSum=-0.259;ClippingRankSum=0.000;DP=13;ExcessHet=3.0103;FS=11.553;MLEAC=1;MLEAF=0.500;MQ=35.42;MQRankSum=-2.518;QD=4.98;ReadPosRankSum=1.612;SOR=2.788	GT:AD:DP:GQ:PL	0/1:10,3:13:93:93,0,510
Y	1802002	.	A	T	61.77	.	AC=1;AF=0.500;AN=2;BaseQRankSum=0.535;ClippingRankSum=0.000;DP=15;ExcessHet=3.0103;FS=11.139;MLEAC=1;MLEAF=0.500;MQ=35.85;MQRankSum=-2.601;QD=4.12;ReadPosRankSum=1.806;SOR=2.792	GT:AD:DP:GQ:PL	0/1:12,3:15:90:90,0,566
Y	1802007	.	T	C	58.77	.	AC=1;AF=0.500;AN=2;BaseQRankSum=-1.562;ClippingRankSum=0.000;DP=16;ExcessHet=3.0103;FS=12.041;MLEAC=1;MLEAF=0.500;MQ=35.92;MQRankSum=-2.631;QD=3.67;ReadPosRankSum=2.289;SOR=2.788	GT:AD:DP:GQ:PL	0/1:13,3:16:87:87,0,608
Y	1802010	.	C	T	58.77	.	AC=1;AF=0.500;AN=2;BaseQRankSum=1.966;ClippingRankSum=0.000;DP=16;ExcessHet=3.0103;FS=12.041;MLEAC=1;MLEAF=0.500;MQ=35.92;MQRankSum=-2.631;QD=3.67;ReadPosRankSum=2.429;SOR=2.788	GT:AD:DP:GQ:PL	0/1:13,3:16:87:87,0,608
Y	1802011	.	A	G	58.77	.	AC=1;AF=0.500;AN=2;BaseQRankSum=0.141;ClippingRankSum=0.000;DP=16;ExcessHet=3.0103;FS=12.041;MLEAC=1;MLEAF=0.500;MQ=35.92;MQRankSum=-2.631;QD=3.67;ReadPosRankSum=2.429;SOR=2.788	GT:AD:DP:GQ:PL	0/1:13,3:16:87:87,0,608
Y	1802023	.	T	A	55.77	.	AC=1;AF=0.500;AN=2;BaseQRankSum=-0.267;ClippingRankSum=0.000;DP=17;ExcessHet=3.0103;FS=15.315;MLEAC=1;MLEAF=0.500;MQ=35.99;MQRankSum=-2.662;QD=3.28;ReadPosRankSum=2.218;SOR=2.780	GT:AD:DP:GQ:PL	0/1:14,3:17:84:84,0,611
Y	1802027	.	T	C	55.77	.	AC=1;AF=0.500;AN=2;BaseQRankSum=-2.029;ClippingRankSum=0.000;DP=17;ExcessHet=3.0103;FS=15.315;MLEAC=1;MLEAF=0.500;MQ=35.99;MQRankSum=-2.662;QD=3.28;ReadPosRankSum=1.740;SOR=2.780	GT:AD:DP:GQ:PL	0/1:14,3:17:84:84,0,611
Y	1802038	.	G	A	52.77	.	AC=1;AF=0.500;AN=2;BaseQRankSum=1.561;ClippingRankSum=0.000;DP=18;ExcessHet=3.0103;FS=16.107;MLEAC=1;MLEAF=0.500;MQ=36.10;MQRankSum=-2.695;QD=2.93;ReadPosRankSum=1.160;SOR=2.778	GT:AD:DP:GQ:PL	0/1:15,3:18:81:81,0,692
Y	1802039	.	A	G	52.77	.	AC=1;AF=0.500;AN=2;BaseQRankSum=-0.576;ClippingRankSum=0.000;DP=18;ExcessHet=3.0103;FS=16.107;MLEAC=1;MLEAF=0.500;MQ=36.10;MQRankSum=-2.695;QD=2.93;ReadPosRankSum=0.697;SOR=2.778	GT:AD:DP:GQ:PL	0/1:15,3:18:81:81,0,692
Y	1802049	.	C	A	49.77	.	AC=1;AF=0.500;AN=2;BaseQRankSum=1.227;ClippingRankSum=0.000;DP=18;ExcessHet=3.0103;FS=13.676;MLEAC=1;MLEAF=0.500;MQ=36.54;MQRankSum=-2.682;QD=2.76;ReadPosRankSum=0.150;SOR=2.783	GT:AD:DP:GQ:PL	0/1:15,3:18:78:78,0,734
Y	1802050	.	A	C	49.77	.	AC=1;AF=0.500;AN=2;BaseQRankSum=-0.950;ClippingRankSum=0.000;DP=18;ExcessHet=3.0103;FS=13.676;MLEAC=1;MLEAF=0.500;MQ=36.54;MQRankSum=-2.682;QD=2.76;ReadPosRankSum=0.075;SOR=2.783	GT:AD:DP:GQ:PL	0/1:15,3:18:78:78,0,734
Y	1806155	.	C	T	37.77	.	AC=1;AF=0.500;AN=2;BaseQRankSum=-0.045;ClippingRankSum=0.000;DP=8;ExcessHet=3.0103;FS=3.332;MLEAC=1;MLEAF=0.500;MQ=36.00;MQRankSum=-2.100;QD=4.72;ReadPosRankSum=-0.319;SOR=2.303	GT:AD:DP:GQ:PL	0/1:6,2:8:66:66,0,246
Y	1806168	.	A	G	43.77	.	AC=1;AF=0.500;AN=2;BaseQRankSum=-1.282;ClippingRankSum=0.000;DP=6;ExcessHet=3.0103;FS=3.979;MLEAC=1;MLEAF=0.500;MQ=34.31;MQRankSum=-1.834;QD=7.29;ReadPosRankSum=-1.282;SOR=2.225	GT:AD:DP:GQ:PL	0/1:4,2:6:72:72,0,162
Y	1806172	.	A	G	43.77	.	AC=1;AF=0.500;AN=2;BaseQRankSum=-0.524;ClippingRankSum=0.000;DP=6;ExcessHet=3.0103;FS=3.979;MLEAC=1;MLEAF=0.500;MQ=34.31;MQRankSum=-1.834;QD=7.29;ReadPosRankSum=-1.282;SOR=2.225	GT:AD:DP:GQ:PL	0/1:4,2:6:72:72,0,162
Y	1806175	.	G	A	43.77	.	AC=1;AF=0.500;AN=2;BaseQRankSum=0.842;ClippingRankSum=0.000;DP=6;ExcessHet=3.0103;FS=3.979;MLEAC=1;MLEAF=0.500;MQ=34.31;MQRankSum=-1.834;QD=7.29;ReadPosRankSum=-1.282;SOR=2.225	GT:AD:DP:GQ:PL	0/1:4,2:6:72:72,0,162
Y	1806184	.	ACG	A	31.73	.	AC=1;AF=0.500;AN=2;BaseQRankSum=-0.366;ClippingRankSum=0.000;DP=8;ExcessHet=3.0103;FS=8.451;MLEAC=1;MLEAF=0.500;MQ=36.00;MQRankSum=-1.981;QD=4.53;ReadPosRankSum=0.000;SOR=2.215	GT:AD:DP:GQ:PL	0/1:5,2:7:69:69,0,204
Y	1806188	.	A	C	40.77	.	AC=1;AF=0.500;AN=2;BaseQRankSum=-0.712;ClippingRankSum=0.000;DP=8;ExcessHet=3.0103;FS=8.451;MLEAC=1;MLEAF=0.500;MQ=36.00;MQRankSum=-1.981;QD=5.82;ReadPosRankSum=1.068;SOR=2.215	GT:AD:DP:GQ:PL	0/1:5,2:7:69:69,0,204
Y	1806189	.	TG	T	31.73	.	AC=1;AF=0.500;AN=2;BaseQRankSum=-1.465;ClippingRankSum=0.000;DP=8;ExcessHet=3.0103;FS=8.451;MLEAC=1;MLEAF=0.500;MQ=36.00;MQRankSum=-1.981;QD=4.53;SOR=2.215	GT:AD:DP:GQ:PL	0/1:5,2:7:69:69,0,204
Y	1806206	.	A	C	37.77	.	AC=1;AF=0.500;AN=2;BaseQRankSum=-1.611;ClippingRankSum=0.000;DP=9;ExcessHet=3.0103;FS=9.700;MLEAC=1;MLEAF=0.500;MQ=36.11;MQRankSum=-2.100;QD=4.72;SOR=2.209	GT:AD:DP:GQ:PL	0/1:6,2:8:66:66,0,246
Y	1806207	.	T	G	37.77	.	AC=1;AF=0.500;AN=2;BaseQRankSum=-0.464;ClippingRankSum=0.000;DP=9;ExcessHet=3.0103;FS=9.700;MLEAC=1;MLEAF=0.500;MQ=36.11;MQRankSum=-2.100;QD=4.72;SOR=2.209	GT:AD:DP:GQ:PL	0/1:6,2:8:66:66,0,246
Y	1806234	.	T	G	34.77	.	AC=1;AF=0.500;AN=2;BaseQRankSum=-0.862;ClippingRankSum=0.000;DP=10;ExcessHet=3.0103;FS=7.782;MLEAC=1;MLEAF=0.500;MQ=37.08;MQRankSum=-2.200;QD=3.86;ReadPosRankSum=1.383;SOR=2.225	GT:AD:DP:GQ:PL	0/1:7,2:9:63:63,0,288
Y	1806239	.	A	G	34.77	.	AC=1;AF=0.500;AN=2;BaseQRankSum=-2.200;ClippingRankSum=0.000;DP=10;ExcessHet=3.0103;FS=7.782;MLEAC=1;MLEAF=0.500;MQ=37.08;MQRankSum=-2.200;QD=3.86;ReadPosRankSum=0.862;SOR=2.225	GT:AD:DP:GQ:PL	0/1:7,2:9:63:63,0,288
Y	1806243	.	C	T	34.77	.	AC=1;AF=0.500;AN=2;BaseQRankSum=-0.282;ClippingRankSum=0.000;DP=10;ExcessHet=3.0103;FS=7.782;MLEAC=1;MLEAF=0.500;MQ=37.08;MQRankSum=-2.200;QD=3.86;ReadPosRankSum=0.862;SOR=2.225	GT:AD:DP:GQ:PL	0/1:7,2:9:63:63,0,288
Y	1806259	.	G	A	31.77	.	AC=1;AF=0.500;AN=2;BaseQRankSum=-1.383;ClippingRankSum=0.000;DP=10;ExcessHet=3.0103;FS=7.782;MLEAC=1;MLEAF=0.500;MQ=36.87;MQRankSum=-2.200;QD=3.53;ReadPosRankSum=-1.085;SOR=2.225	GT:AD:DP:GQ:PL	0/1:7,2:9:60:60,0,324
Y	1806260	.	C	A	31.77	.	AC=1;AF=0.500;AN=2;BaseQRankSum=1.348;ClippingRankSum=0.000;DP=11;ExcessHet=3.0103;FS=8.751;MLEAC=1;MLEAF=0.500;MQ=37.58;MQRankSum=-2.287;QD=3.18;ReadPosRankSum=-0.765;SOR=2.217	GT:AD:DP:GQ:PL	0/1:8,2:10:60:60,0,324
Y	1816487	.	G	C	52.77	.	AC=1;AF=0.500;AN=2;BaseQRankSum=0.000;ClippingRankSum=0.000;DP=3;ExcessHet=3.0103;FS=0.000;MLEAC=1;MLEAF=0.500;MQ=28.57;MQRankSum=-0.967;QD=17.59;ReadPosRankSum=0.000;SOR=1.179	GT:AD:DP:GQ:PL	0/1:1,2:3:36:81,0,36
Y	1816491	.	T	A	52.77	.	AC=1;AF=0.500;AN=2;BaseQRankSum=0.967;ClippingRankSum=0.000;DP=3;ExcessHet=3.0103;FS=0.000;MLEAC=1;MLEAF=0.500;MQ=28.57;MQRankSum=-0.967;QD=17.59;ReadPosRankSum=0.000;SOR=1.179	GT:AD:DP:GQ:PL	0/1:1,2:3:36:81,0,36
Y	1816501	.	T	C	52.77	.	AC=1;AF=0.500;AN=2;BaseQRankSum=0.967;ClippingRankSum=0.000;DP=3;ExcessHet=3.0103;FS=0.000;MLEAC=1;MLEAF=0.500;MQ=28.57;MQRankSum=-0.967;QD=17.59;ReadPosRankSum=0.000;SOR=1.179	GT:AD:DP:GQ:PL	0/1:1,2:3:36:81,0,36
Y	1816522	.	AG	A	43.73	.	AC=1;AF=0.500;AN=2;BaseQRankSum=-0.967;ClippingRankSum=0.000;DP=3;ExcessHet=3.0103;FS=0.000;MLEAC=1;MLEAF=0.500;MQ=28.57;MQRankSum=-0.967;QD=14.58;ReadPosRankSum=0.000;SOR=1.179	GT:AD:DP:GQ:PL	0/1:1,2:3:36:81,0,36
Y	1816525	.	A	C	52.77	.	AC=1;AF=0.500;AN=2;BaseQRankSum=-0.431;ClippingRankSum=0.000;DP=3;ExcessHet=3.0103;FS=0.000;MLEAC=1;MLEAF=0.500;MQ=28.57;MQRankSum=-0.967;QD=17.59;SOR=1.179	GT:AD:DP:GQ:PL	0/1:1,2:3:36:81,0,36
Y	1816528	.	TACAA	T	40.73	.	AC=1;AF=0.500;AN=2;BaseQRankSum=-0.967;ClippingRankSum=0.000;DP=4;ExcessHet=3.0103;FS=0.000;MLEAC=1;MLEAF=0.500;MQ=27.50;MQRankSum=-0.674;QD=10.18;ReadPosRankSum=0.674;SOR=0.693	GT:AD:DP:GQ:PL	0/1:2,2:4:78:78,0,78
Y	1816537	.	T	A	117.03	.	AC=2;AF=1.00;AN=2;DP=4;ExcessHet=3.0103;FS=0.000;MLEAC=2;MLEAF=1.00;MQ=27.50;QD=29.26;SOR=3.258	GT:AD:DP:GQ:PL	1/1:0,4:4:12:145,12,0
Y	1816553	.	A	G	153.90	.	AC=2;AF=1.00;AN=2;DP=5;ExcessHet=3.0103;FS=0.000;MLEAC=2;MLEAF=1.00;MQ=30.68;QD=30.78;SOR=3.611	GT:AD:DP:GQ:PL	1/1:0,5:5:15:182,15,0
Y	1816563	.	A	G	179.84	.	AC=2;AF=1.00;AN=2;DP=6;ExcessHet=3.0103;FS=0.000;MLEAC=2;MLEAF=1.00;MQ=29.67;QD=29.97;SOR=3.912	GT:AD:DP:GQ:PL	1/1:0,6:6:18:208,18,0
Y	1816580	.	G	A	123.77	.	AC=1;AF=0.500;AN=2;BaseQRankSum=1.111;ClippingRankSum=0.000;DP=6;ExcessHet=3.0103;FS=0.000;MLEAC=1;MLEAF=0.500;MQ=29.67;MQRankSum=-0.084;QD=20.63;ReadPosRankSum=0.253;SOR=1.329	GT:AD:DP:GQ:PL	0/1:2,4:6:53:152,0,53
Y	1816586	.	C	T	123.77	.	AC=1;AF=0.500;AN=2;BaseQRankSum=0.524;ClippingRankSum=0.000;DP=5;ExcessHet=3.0103;FS=0.000;MLEAC=1;MLEAF=0.500;MQ=30.68;MQRankSum=-0.524;QD=24.75;ReadPosRankSum=-0.842;SOR=1.981	GT:AD:DP:GQ:PL	0/1:1,4:5:53:152,0,53
Y	1816597	.	GC	G	91.74	.	AC=1;AF=0.500;AN=2;BaseQRankSum=-0.842;ClippingRankSum=0.000;DP=5;ExcessHet=3.0103;FS=0.000;MLEAC=1;MLEAF=0.500;MQ=30.68;MQRankSum=-0.524;QD=18.35;ReadPosRankSum=-0.842;SOR=1.981	GT:AD:DP:GQ:PL	0/1:1,4:5:30:129,0,30
Y	1816600	.	G	GAA	91.74	.	AC=1;AF=0.500;AN=2;BaseQRankSum=-0.842;ClippingRankSum=0.000;DP=5;ExcessHet=3.0103;FS=0.000;MLEAC=1;MLEAF=0.500;MQ=30.68;MQRankSum=-0.524;QD=18.35;ReadPosRankSum=-0.431;SOR=1.981	GT:AD:DP:GQ:PL	0/1:1,4:5:30:129,0,30
Y	1816726	.	C	G	45.74	.	AC=2;AF=1.00;AN=2;DP=2;ExcessHet=3.0103;FS=0.000;MLEAC=2;MLEAF=1.00;MQ=35.44;QD=29.25;SOR=1.609	GT:AD:DP:GQ:PL	1/1:0,1:1:6:73,6,0
Y	1816738	.	G	A	62.74	.	AC=2;AF=1.00;AN=2;DP=3;ExcessHet=3.0103;FS=0.000;MLEAC=2;MLEAF=1.00;MQ=32.08;QD=31.37;SOR=2.303	GT:AD:DP:GQ:PL	1/1:0,2:2:6:90,6,0
Y	1816741	.	G	C	62.74	.	AC=2;AF=1.00;AN=2;DP=3;ExcessHet=3.0103;FS=0.000;MLEAC=2;MLEAF=1.00;MQ=32.08;QD=31.37;SOR=2.303	GT:AD:DP:GQ:PL	1/1:0,2:2:6:90,6,0
Y	1816742	.	T	G	62.74	.	AC=2;AF=1.00;AN=2;DP=3;ExcessHet=3.0103;FS=0.000;MLEAC=2;MLEAF=1.00;MQ=32.08;QD=31.37;SOR=2.303	GT:AD:DP:GQ:PL	1/1:0,2:2:6:90,6,0
Y	1816750	.	C	T	62.74	.	AC=2;AF=1.00;AN=2;DP=3;ExcessHet=3.0103;FS=0.000;MLEAC=2;MLEAF=1.00;MQ=32.08;QD=31.37;SOR=2.303	GT:AD:DP:GQ:PL	1/1:0,2:2:6:90,6,0
Y	1816759	.	A	T	62.74	.	AC=2;AF=1.00;AN=2;DP=3;ExcessHet=3.0103;FS=0.000;MLEAC=2;MLEAF=1.00;MQ=32.08;QD=31.37;SOR=2.303	GT:AD:DP:GQ:PL	1/1:0,2:2:6:90,6,0
Y	1816770	.	C	A	62.74	.	AC=2;AF=1.00;AN=2;DP=3;ExcessHet=3.0103;FS=0.000;MLEAC=2;MLEAF=1.00;MQ=32.08;QD=31.37;SOR=2.303	GT:AD:DP:GQ:PL	1/1:0,2:2:6:90,6,0
Y	1816776	.	A	G	62.74	.	AC=2;AF=1.00;AN=2;DP=3;ExcessHet=3.0103;FS=0.000;MLEAC=2;MLEAF=1.00;MQ=32.08;QD=31.37;SOR=2.303	GT:AD:DP:GQ:PL	1/1:0,2:2:6:90,6,0
Y	1816777	.	C	T	62.74	.	AC=2;AF=1.00;AN=2;DP=3;ExcessHet=3.0103;FS=0.000;MLEAC=2;MLEAF=1.00;MQ=32.08;QD=31.37;SOR=2.303	GT:AD:DP:GQ:PL	1/1:0,2:2:6:90,6,0
Y	1816802	.	A	T	107.28	.	AC=2;AF=1.00;AN=2;DP=3;ExcessHet=3.0103;FS=0.000;MLEAC=2;MLEAF=1.00;MQ=24.00;QD=27.45;SOR=2.833	GT:AD:DP:GQ:PL	1/1:0,3:3:9:135,9,0
Y	1816815	.	A	ACGGGCG	98.25	.	AC=2;AF=1.00;AN=2;DP=3;ExcessHet=3.0103;FS=0.000;MLEAC=2;MLEAF=1.00;MQ=24.00;QD=32.75;SOR=2.833	GT:AD:DP:GQ:PL	1/1:0,3:3:9:135,9,0
Y	1816816	.	T	TGAGTATTTGAGTAAAG	98.25	.	AC=2;AF=1.00;AN=2;DP=3;ExcessHet=3.0103;FS=0.000;MLEAC=2;MLEAF=1.00;MQ=24.00;QD=32.75;SOR=2.833	GT:AD:DP:GQ:PL	1/1:0,3:3:9:135,9,0
Y	1816851	.	G	C	44.74	.	AC=2;AF=1.00;AN=2;DP=2;ExcessHet=3.0103;FS=0.000;MLEAC=2;MLEAF=1.00;MQ=24.00;QD=22.37;SOR=2.303	GT:AD:DP:GQ:PL	1/1:0,2:2:6:72,6,0
Y	1822651	.	C	A	30.74	.	AC=2;AF=1.00;AN=2;DP=2;ExcessHet=3.0103;FS=0.000;MLEAC=2;MLEAF=1.00;MQ=44.00;QD=15.37;SOR=2.303	GT:AD:DP:GQ:PL	1/1:0,2:2:6:58,6,0
Y	1886205	.	C	T	78.03	.	AC=2;AF=1.00;AN=2;DP=4;ExcessHet=3.0103;FS=0.000;MLEAC=2;MLEAF=1.00;MQ=26.30;QD=19.51;SOR=0.693	GT:AD:DP:GQ:PL	1/1:0,4:4:12:106,12,0
Y	1886280	.	G	C	119.96	.	AC=1;AF=0.500;AN=2;BaseQRankSum=-0.887;ClippingRankSum=0.000;DP=8;ExcessHet=3.0103;FS=0.000;MLEAC=1;MLEAF=0.500;MQ=28.27;MQRankSum=-0.319;QD=15.00;ReadPosRankSum=0.000;SOR=0.595	GT:AD:DP:GQ:PL	0/1:1,7:8:5:147,0,5
Y	1913341	.	G	A	37.77	.	AC=1;AF=0.500;AN=2;BaseQRankSum=0.180;ClippingRankSum=0.000;DP=8;ExcessHet=3.0103;FS=0.000;MLEAC=1;MLEAF=0.500;MQ=38.72;MQRankSum=0.000;QD=4.72;ReadPosRankSum=-0.854;SOR=0.169	GT:AD:DP:GQ:PL	0/1:6,2:8:66:66,0,479
Y	1913347	.	C	T	37.77	.	AC=1;AF=0.500;AN=2;BaseQRankSum=0.000;ClippingRankSum=0.000;DP=8;ExcessHet=3.0103;FS=0.000;MLEAC=1;MLEAF=0.500;MQ=38.72;MQRankSum=0.000;QD=4.72;ReadPosRankSum=-0.854;SOR=0.169	GT:AD:DP:GQ:PL	0/1:6,2:8:66:66,0,479
Y	1913351	.	C	A	37.77	.	AC=1;AF=0.500;AN=2;BaseQRankSum=-0.674;ClippingRankSum=0.000;DP=8;ExcessHet=3.0103;FS=0.000;MLEAC=1;MLEAF=0.500;MQ=38.72;MQRankSum=0.000;QD=4.72;ReadPosRankSum=-0.854;SOR=0.169	GT:AD:DP:GQ:PL	0/1:6,2:8:66:66,0,479
Y	1913439	.	A	G	45.77	.	AC=1;AF=0.500;AN=2;BaseQRankSum=-1.833;ClippingRankSum=0.000;DP=15;ExcessHet=3.0103;FS=2.808;MLEAC=1;MLEAF=0.500;MQ=37.10;MQRankSum=1.067;QD=3.05;ReadPosRankSum=0.550;SOR=1.609	GT:AD:DP:GQ:PL	0/1:10,5:15:74:74,0,246
Y	1913456	.	C	T	69.77	.	AC=1;AF=0.500;AN=2;BaseQRankSum=1.460;ClippingRankSum=0.000;DP=15;ExcessHet=3.0103;FS=2.808;MLEAC=1;MLEAF=0.500;MQ=37.29;MQRankSum=0.891;QD=4.65;ReadPosRankSum=0.194;SOR=1.609	GT:AD:DP:GQ:PL	0/1:10,5:15:98:98,0,255
Y	1913526	.	T	A	70.77	.	AC=1;AF=0.500;AN=2;BaseQRankSum=1.531;ClippingRankSum=0.000;DP=15;ExcessHet=3.0103;FS=0.000;MLEAC=1;MLEAF=0.500;MQ=36.08;MQRankSum=0.450;QD=5.05;ReadPosRankSum=0.464;SOR=1.112	GT:AD:DP:GQ:PL	0/1:9,5:14:99:99,0,186
Y	1913709	.	C	A	31.77	.	AC=1;AF=0.500;AN=2;BaseQRankSum=1.501;ClippingRankSum=0.000;DP=10;ExcessHet=3.0103;FS=4.228;MLEAC=1;MLEAF=0.500;MQ=39.27;MQRankSum=-0.524;QD=3.18;ReadPosRankSum=-0.728;SOR=0.061	GT:AD:DP:GQ:PL	0/1:8,2:10:60:60,0,330
Y	1913715	.	T	A	31.77	.	AC=1;AF=0.500;AN=2;BaseQRankSum=0.000;ClippingRankSum=0.000;DP=10;ExcessHet=3.0103;FS=4.228;MLEAC=1;MLEAF=0.500;MQ=39.27;MQRankSum=-0.524;QD=3.18;ReadPosRankSum=-0.967;SOR=0.061	GT:AD:DP:GQ:PL	0/1:8,2:10:60:60,0,330
Y	1913755	.	C	CCACGGAGATAGAA	67.73	.	AC=1;AF=0.500;AN=2;BaseQRankSum=0.728;ClippingRankSum=0.000;DP=10;ExcessHet=3.0103;FS=14.771;MLEAC=1;MLEAF=0.500;MQ=38.95;MQRankSum=0.031;QD=6.77;ReadPosRankSum=-2.638;SOR=2.778	GT:AD:DP:GQ:PL	0/1:7,3:10:99:105,0,285
Y	1913758	.	C	CCT	67.73	.	AC=1;AF=0.500;AN=2;BaseQRankSum=-0.319;ClippingRankSum=0.000;DP=10;ExcessHet=3.0103;FS=14.771;MLEAC=1;MLEAF=0.500;MQ=38.95;MQRankSum=0.031;QD=6.77;ReadPosRankSum=-2.638;SOR=2.778	GT:AD:DP:GQ:PL	0/1:7,3:10:99:105,0,285
Y	1913759	.	A	ACGTGGGTTGCTC	67.73	.	AC=1;AF=0.500;AN=2;BaseQRankSum=-1.213;ClippingRankSum=0.000;DP=10;ExcessHet=3.0103;FS=14.771;MLEAC=1;MLEAF=0.500;MQ=38.95;MQRankSum=0.031;QD=6.77;ReadPosRankSum=-2.638;SOR=2.778	GT:AD:DP:GQ:PL	0/1:7,3:10:99:105,0,285
Y	1913833	.	G	C	65.77	.	AC=1;AF=0.500;AN=2;BaseQRankSum=2.189;ClippingRankSum=0.000;DP=7;ExcessHet=3.0103;FS=3.680;MLEAC=1;MLEAF=0.500;MQ=37.08;MQRankSum=0.000;QD=9.40;ReadPosRankSum=1.368;SOR=0.061	GT:AD:DP:GQ:PL	0/1:3,4:7:60:94,0,60
Y	1913846	.	T	C	91.77	.	AC=1;AF=0.500;AN=2;BaseQRankSum=-1.645;ClippingRankSum=0.000;DP=6;ExcessHet=3.0103;FS=3.979;MLEAC=1;MLEAF=0.500;MQ=35.79;MQRankSum=0.674;QD=18.35;ReadPosRankSum=0.126;SOR=0.859	GT:AD:DP:GQ:PL	0/1:2,3:5:75:120,0,75
Y	1913854	.	T	A	91.77	.	AC=1;AF=0.500;AN=2;BaseQRankSum=-1.645;ClippingRankSum=0.000;DP=6;ExcessHet=3.0103;FS=3.979;MLEAC=1;MLEAF=0.500;MQ=35.79;MQRankSum=0.674;QD=18.35;ReadPosRankSum=-1.036;SOR=0.859	GT:AD:DP:GQ:PL	0/1:2,3:5:75:120,0,75
Y	1913927	.	CA	C	121.73	.	AC=1;AF=0.500;AN=2;BaseQRankSum=1.465;ClippingRankSum=0.000;DP=7;ExcessHet=3.0103;FS=3.680;MLEAC=1;MLEAF=0.500;MQ=37.24;MQRankSum=0.000;QD=17.39;ReadPosRankSum=0.328;SOR=2.494	GT:AD:DP:GQ:PL	0/1:3,4:7:99:159,0,114
Y	1913930	.	A	G	130.77	.	AC=1;AF=0.500;AN=2;BaseQRankSum=2.189;ClippingRankSum=0.000;DP=7;ExcessHet=3.0103;FS=3.680;MLEAC=1;MLEAF=0.500;MQ=37.24;MQRankSum=0.000;QD=18.68;SOR=2.494	GT:AD:DP:GQ:PL	0/1:3,4:7:99:159,0,114
Y	1914571	.	G	A	53.28	.	AC=2;AF=1.00;AN=2;DP=3;ExcessHet=3.0103;FS=0.000;MLEAC=2;MLEAF=1.00;MQ=44.00;QD=17.76;SOR=2.833	GT:AD:DP:GQ:PL	1/1:0,3:3:9:81,9,0
Y	1914758	.	G	A	49.77	.	AC=1;AF=0.500;AN=2;BaseQRankSum=0.674;ClippingRankSum=0.000;DP=4;ExcessHet=3.0103;FS=0.000;MLEAC=1;MLEAF=0.500;MQ=38.06;MQRankSum=1.383;QD=12.44;ReadPosRankSum=0.000;SOR=0.105	GT:AD:DP:GQ:PL	0/1:2,2:4:70:78,0,70
Y	1914776	.	A	C	52.77	.	AC=1;AF=0.500;AN=2;BaseQRankSum=0.967;ClippingRankSum=0.000;DP=3;ExcessHet=3.0103;FS=0.000;MLEAC=1;MLEAF=0.500;MQ=40.14;MQRankSum=0.967;QD=17.59;ReadPosRankSum=0.000;SOR=0.223	GT:AD:DP:GQ:PL	0/1:1,2:3:45:81,0,45
Y	1914878	.	A	G	217.77	.	AC=1;AF=0.500;AN=2;BaseQRankSum=-0.319;ClippingRankSum=0.000;DP=8;ExcessHet=3.0103;FS=0.000;MLEAC=1;MLEAF=0.500;MQ=38.80;MQRankSum=1.345;QD=27.22;ReadPosRankSum=-0.619;SOR=1.329	GT:AD:DP:GQ:PL	0/1:2,6:8:99:246,0,189
Y	1914879	.	G	GATGATT	208.73	.	AC=1;AF=0.500;AN=2;BaseQRankSum=-0.619;ClippingRankSum=0.000;DP=8;ExcessHet=3.0103;FS=0.000;MLEAC=1;MLEAF=0.500;MQ=38.80;MQRankSum=1.345;QD=26.09;ReadPosRankSum=-0.464;SOR=1.329	GT:AD:DP:GQ:PL	0/1:2,6:8:99:246,0,189
Y	1916580	.	T	TA	53.70	.	AC=2;AF=1.00;AN=2;DP=2;ExcessHet=3.0103;FS=0.000;MLEAC=2;MLEAF=1.00;MQ=28.00;QD=26.85;SOR=2.303	GT:AD:DP:GQ:PL	1/1:0,2:2:6:90,6,0
Y	1916581	.	C	T	62.74	.	AC=2;AF=1.00;AN=2;DP=2;ExcessHet=3.0103;FS=0.000;MLEAC=2;MLEAF=1.00;MQ=28.00;QD=31.37;SOR=2.303	GT:AD:DP:GQ:PL	1/1:0,2:2:6:90,6,0
Y	1916679	.	C	T	120.90	.	AC=2;AF=1.00;AN=2;DP=5;ExcessHet=3.0103;FS=0.000;MLEAC=2;MLEAF=1.00;MQ=42.81;QD=24.18;SOR=3.611	GT:AD:DP:GQ:PL	1/1:0,5:5:15:149,15,0
Y	1916725	.	G	A	196.90	.	AC=2;AF=1.00;AN=2;DP=5;ExcessHet=3.0103;FS=0.000;MLEAC=2;MLEAF=1.00;MQ=42.81;QD=24.84;SOR=3.611	GT:AD:DP:GQ:PL	1/1:0,5:5:15:225,15,0
Y	1916726	.	G	A	196.90	.	AC=2;AF=1.00;AN=2;DP=5;ExcessHet=3.0103;FS=0.000;MLEAC=2;MLEAF=1.00;MQ=42.81;QD=35.81;SOR=3.611	GT:AD:DP:GQ:PL	1/1:0,5:5:15:225,15,0
Y	1916733	.	T	G	196.90	.	AC=2;AF=1.00;AN=2;DP=5;ExcessHet=3.0103;FS=0.000;MLEAC=2;MLEAF=1.00;MQ=42.81;QD=31.21;SOR=3.611	GT:AD:DP:GQ:PL	1/1:0,5:5:15:225,15,0
Y	1916780	.	A	G	64.28	.	AC=2;AF=1.00;AN=2;DP=3;ExcessHet=3.0103;FS=0.000;MLEAC=2;MLEAF=1.00;MQ=42.00;QD=21.43;SOR=2.833	GT:AD:DP:GQ:PL	1/1:0,3:3:9:92,9,0
Y	1917010	.	T	A	152.03	.	AC=2;AF=1.00;AN=2;DP=4;ExcessHet=3.0103;FS=0.000;MLEAC=2;MLEAF=1.00;MQ=43.01;QD=31.44;SOR=3.258	GT:AD:DP:GQ:PL	1/1:0,4:4:12:180,12,0
Y	1917025	.	A	C	196.90	.	AC=2;AF=1.00;AN=2;DP=5;ExcessHet=3.0103;FS=0.000;MLEAC=2;MLEAF=1.00;MQ=42.81;QD=31.33;SOR=3.611	GT:AD:DP:GQ:PL	1/1:0,5:5:15:225,15,0
Y	1917033	.	A	C	196.90	.	AC=2;AF=1.00;AN=2;DP=5;ExcessHet=3.0103;FS=0.000;MLEAC=2;MLEAF=1.00;MQ=42.81;QD=30.53;SOR=3.611	GT:AD:DP:GQ:PL	1/1:0,5:5:15:225,15,0
Y	1917053	.	T	C	196.90	.	AC=2;AF=1.00;AN=2;DP=5;ExcessHet=3.0103;FS=0.000;MLEAC=2;MLEAF=1.00;MQ=42.81;QD=28.90;SOR=3.611	GT:AD:DP:GQ:PL	1/1:0,5:5:15:225,15,0
Y	1917106	.	T	C	152.03	.	AC=2;AF=1.00;AN=2;DP=4;ExcessHet=3.0103;FS=0.000;MLEAC=2;MLEAF=1.00;MQ=42.00;QD=33.17;SOR=0.693	GT:AD:DP:GQ:PL	1/1:0,4:4:12:180,12,0
Y	1917113	.	T	A	152.03	.	AC=2;AF=1.00;AN=2;DP=4;ExcessHet=3.0103;FS=0.000;MLEAC=2;MLEAF=1.00;MQ=42.00;QD=30.50;SOR=0.693	GT:AD:DP:GQ:PL	1/1:0,4:4:12:180,12,0
Y	1917115	.	A	T	152.03	.	AC=2;AF=1.00;AN=2;DP=4;ExcessHet=3.0103;FS=0.000;MLEAC=2;MLEAF=1.00;MQ=42.00;QD=31.45;SOR=0.693	GT:AD:DP:GQ:PL	1/1:0,4:4:12:180,12,0
Y	1917128	.	A	T	152.03	.	AC=2;AF=1.00;AN=2;DP=4;ExcessHet=3.0103;FS=0.000;MLEAC=2;MLEAF=1.00;MQ=42.00;QD=25.59;SOR=0.693	GT:AD:DP:GQ:PL	1/1:0,4:4:12:180,12,0
Y	1917133	.	G	A	152.03	.	AC=2;AF=1.00;AN=2;DP=3;ExcessHet=3.0103;FS=0.000;MLEAC=2;MLEAF=1.00;MQ=42.00;QD=32.81;SOR=1.179	GT:AD:DP:GQ:PL	1/1:0,3:3:12:180,12,0
Y	1917354	.	C	CTGT	98.25	.	AC=2;AF=1.00;AN=2;DP=3;ExcessHet=3.0103;FS=0.000;MLEAC=2;MLEAF=1.00;MQ=36.37;QD=32.75;SOR=2.833	GT:AD:DP:GQ:PL	1/1:0,3:3:9:135,9,0
Y	1917356	.	C	G	107.28	.	AC=2;AF=1.00;AN=2;DP=3;ExcessHet=3.0103;FS=0.000;MLEAC=2;MLEAF=1.00;MQ=36.37;QD=34.75;SOR=2.833	GT:AD:DP:GQ:PL	1/1:0,3:3:9:135,9,0
Y	1917375	.	A	T	135.03	.	AC=2;AF=1.00;AN=2;DP=4;ExcessHet=3.0103;FS=0.000;MLEAC=2;MLEAF=1.00;MQ=37.86;QD=33.76;SOR=3.258	GT:AD:DP:GQ:PL	1/1:0,4:4:12:163,12,0
Y	1917493	.	A	AGACAG	130	.	AC=2;AF=1.00;AN=2;DP=4;ExcessHet=3.0103;FS=0.000;MLEAC=2;MLEAF=1.00;MQ=42.00;QD=32.50;SOR=0.693	GT:AD:DP:GQ:PL	1/1:0,4:4:12:167,12,0
Y	1917495	.	ATC	A	130	.	AC=2;AF=1.00;AN=2;DP=3;ExcessHet=3.0103;FS=0.000;MLEAC=2;MLEAF=1.00;MQ=42.00;QD=29.60;SOR=1.179	GT:AD:DP:GQ:PL	1/1:0,3:3:12:167,12,0
Y	1917499	.	A	AGAT	98.25	.	AC=2;AF=1.00;AN=2;DP=3;ExcessHet=3.0103;FS=0.000;MLEAC=2;MLEAF=1.00;MQ=42.00;QD=32.75;SOR=1.179	GT:AD:DP:GQ:PL	1/1:0,3:3:9:135,9,0
Y	1927279	.	G	A	64.77	.	AC=1;AF=0.500;AN=2;BaseQRankSum=-1.773;ClippingRankSum=0.000;DP=14;ExcessHet=3.0103;FS=0.000;MLEAC=1;MLEAF=0.500;MQ=36.56;MQRankSum=2.199;QD=4.63;ReadPosRankSum=0.696;SOR=1.426	GT:AD:DP:GQ:PL	0/1:11,3:14:93:93,0,539
Y	1927290	.	T	G	61.77	.	AC=1;AF=0.500;AN=2;BaseQRankSum=-1.235;ClippingRankSum=0.000;DP=15;ExcessHet=3.0103;FS=0.000;MLEAC=1;MLEAF=0.500;MQ=35.73;MQRankSum=2.253;QD=4.12;ReadPosRankSum=1.204;SOR=1.270	GT:AD:DP:GQ:PL	0/1:12,3:15:90:90,0,562
Y	1927337	.	T	G	142.77	.	AC=1;AF=0.500;AN=2;BaseQRankSum=0.716;ClippingRankSum=0.000;DP=18;ExcessHet=3.0103;FS=2.251;MLEAC=1;MLEAF=0.500;MQ=33.50;MQRankSum=1.089;QD=7.93;ReadPosRankSum=-0.100;SOR=1.755	GT:AD:DP:GQ:PL	0/1:13,5:18:99:171,0,889
Y	1927351	.	T	A	142.77	.	AC=1;AF=0.500;AN=2;BaseQRankSum=-1.328;ClippingRankSum=0.000;DP=18;ExcessHet=3.0103;FS=2.251;MLEAC=1;MLEAF=0.500;MQ=33.00;MQRankSum=1.192;QD=7.93;ReadPosRankSum=0.103;SOR=1.755	GT:AD:DP:GQ:PL	0/1:13,5:18:99:171,0,904
Y	1927354	.	G	T	142.77	.	AC=1;AF=0.500;AN=2;BaseQRankSum=2.126;ClippingRankSum=0.000;DP=17;ExcessHet=3.0103;FS=4.708;MLEAC=1;MLEAF=0.500;MQ=32.94;MQRankSum=1.222;QD=8.40;ReadPosRankSum=0.285;SOR=1.981	GT:AD:DP:GQ:PL	0/1:12,5:17:99:171,0,904
Y	1927360	.	T	C	229.77	.	AC=1;AF=0.500;AN=2;BaseQRankSum=1.393;ClippingRankSum=0.000;DP=19;ExcessHet=3.0103;FS=1.984;MLEAC=1;MLEAF=0.500;MQ=32.04;MQRankSum=0.298;QD=12.09;ReadPosRankSum=-0.830;SOR=1.609	GT:AD:DP:GQ:PL	0/1:12,7:19:99:258,0,845
Y	1927362	.	T	G	229.77	.	AC=1;AF=0.500;AN=2;BaseQRankSum=1.765;ClippingRankSum=0.000;DP=19;ExcessHet=3.0103;FS=1.984;MLEAC=1;MLEAF=0.500;MQ=32.04;MQRankSum=0.298;QD=12.09;ReadPosRankSum=-0.830;SOR=1.609	GT:AD:DP:GQ:PL	0/1:12,7:19:99:258,0,845
Y	1928033	.	T	A	86.77	.	AC=1;AF=0.500;AN=2;BaseQRankSum=-0.966;ClippingRankSum=0.000;DP=16;ExcessHet=3.0103;FS=0.000;MLEAC=1;MLEAF=0.500;MQ=34.59;MQRankSum=2.593;QD=5.42;ReadPosRankSum=-1.882;SOR=0.446	GT:AD:DP:GQ:PL	0/1:12,4:16:99:115,0,504
Y	1928051	.	T	A	61.77	.	AC=1;AF=0.500;AN=2;BaseQRankSum=1.216;ClippingRankSum=0.000;DP=15;ExcessHet=3.0103;FS=2.447;MLEAC=1;MLEAF=0.500;MQ=33.86;MQRankSum=2.285;QD=4.12;ReadPosRankSum=-0.506;SOR=1.034	GT:AD:DP:GQ:PL	0/1:12,3:15:90:90,0,507
Y	1928106	.	A	G	140.77	.	AC=1;AF=0.500;AN=2;BaseQRankSum=-1.294;ClippingRankSum=0.000;DP=13;ExcessHet=3.0103;FS=2.480;MLEAC=1;MLEAF=0.500;MQ=34.43;MQRankSum=0.276;QD=10.83;ReadPosRankSum=0.067;SOR=1.981	GT:AD:DP:GQ:PL	0/1:8,5:13:99:169,0,332
Y	1928118	.	A	G	137.77	.	AC=1;AF=0.500;AN=2;BaseQRankSum=-2.968;ClippingRankSum=0.000;DP=14;ExcessHet=3.0103;FS=2.363;MLEAC=1;MLEAF=0.500;MQ=34.40;MQRankSum=0.314;QD=9.84;ReadPosRankSum=1.054;SOR=1.675	GT:AD:DP:GQ:PL	0/1:9,5:14:99:166,0,366
Y	1928468	.	G	A	34.77	.	AC=1;AF=0.500;AN=2;BaseQRankSum=1.718;ClippingRankSum=0.000;DP=9;ExcessHet=3.0103;FS=3.680;MLEAC=1;MLEAF=0.500;MQ=38.91;MQRankSum=1.006;QD=4.97;ReadPosRankSum=-0.566;SOR=2.833	GT:AD:DP:GQ:PL	0/1:4,3:7:63:63,0,85
Y	1936429	.	T	TCGATTTTGGAGCCACTTTCGTCTCATAGGAATTTAGGAATTTCATCGCTTTGGAGTGCGACTGACTTGGTACGGACGGTCTCACATCATCAATTGCTTCTAGGGTTCGATGACGTTCTGTGAGGAAGGTGTTCAGCTCTCCCCATGTCGGGATGTCGGCTTTCTTATGTAG	98.25	.	AC=2;AF=1.00;AN=2;DP=1;ExcessHet=3.0103;FS=0.000;MLEAC=2;MLEAF=1.00;MQ=36.00;QD=31.57;SOR=1.609	GT:AD:DP:GQ:PL	1/1:0,1:1:9:135,9,0
Y	1943907	.	A	G	81.03	.	AC=2;AF=1.00;AN=2;DP=4;ExcessHet=3.0103;FS=0.000;MLEAC=2;MLEAF=1.00;MQ=34.82;QD=20.26;SOR=3.258	GT:AD:DP:GQ:PL	1/1:0,4:4:12:109,12,0
Y	1944002	.	T	TCTTTGAATCACTTGGTAGATTGATACCGGGGTTTTATTTTATTTATTTAAAATTCGCACAC	232.80	.	AC=2;AF=1.00;AN=2;DP=5;ExcessHet=3.0103;FS=0.000;MLEAC=2;MLEAF=1.00;MQ=30.37;QD=28.31;SOR=3.611	GT:AD:DP:GQ:PL	1/1:0,5:5:18:270,18,0
Y	1944024	.	A	G	196.90	.	AC=2;AF=1.00;AN=2;DP=5;ExcessHet=3.0103;FS=0.000;MLEAC=2;MLEAF=1.00;MQ=37.06;QD=30.45;SOR=3.611	GT:AD:DP:GQ:PL	1/1:0,5:5:15:225,15,0
Y	1944040	.	A	AACACTG	143	.	AC=2;AF=1.00;AN=2;DP=4;ExcessHet=3.0103;FS=0.000;MLEAC=2;MLEAF=1.00;MQ=39.95;QD=29.59;SOR=3.258	GT:AD:DP:GQ:PL	1/1:0,4:4:12:180,12,0
Y	1944278	.	A	AAGAGATTATGTTCACACGCGGATCCTACCGACTGCGCCAATTACAACTTCGCGGTTTGTTGGTTTATAAAAAAAAGTATTTTTATTGATCAAAAACTTAAGCGAATGTCGG	232.80	.	AC=2;AF=1.00;AN=2;DP=5;ExcessHet=3.0103;FS=0.000;MLEAC=2;MLEAF=1.00;MQ=32.66;QD=24.98;SOR=3.611	GT:AD:DP:GQ:PL	1/1:0,5:5:18:270,18,0
Y	1944380	.	T	C	143.90	.	AC=2;AF=1.00;AN=2;DP=5;ExcessHet=3.0103;FS=0.000;MLEAC=2;MLEAF=1.00;MQ=42.83;QD=28.78;SOR=1.981	GT:AD:DP:GQ:PL	1/1:0,5:5:15:172,15,0
Y	1944451	.	T	G	56.28	.	AC=2;AF=1.00;AN=2;DP=4;ExcessHet=3.0103;FS=0.000;MLEAC=2;MLEAF=1.00;MQ=43.27;QD=18.76;SOR=2.833	GT:AD:DP:GQ:PL	1/1:0,3:3:9:84,9,0
Y	1951522	.	T	C	30.74	.	AC=2;AF=1.00;AN=2;DP=2;ExcessHet=3.0103;FS=0.000;MLEAC=2;MLEAF=1.00;MQ=35.11;QD=15.37;SOR=2.303	GT:AD:DP:GQ:PL	1/1:0,2:2:6:58,6,0
Y	1975432	.	A	G	76.77	.	AC=1;AF=0.500;AN=2;BaseQRankSum=-1.534;ClippingRankSum=0.000;DP=10;ExcessHet=3.0103;FS=3.233;MLEAC=1;MLEAF=0.500;MQ=38.15;MQRankSum=1.732;QD=7.68;ReadPosRankSum=0.728;SOR=2.419	GT:AD:DP:GQ:PL	0/1:7,3:10:99:105,0,282
Y	1975442	.	A	G	115.77	.	AC=1;AF=0.500;AN=2;BaseQRankSum=-1.083;ClippingRankSum=0.000;DP=12;ExcessHet=3.0103;FS=6.818;MLEAC=1;MLEAF=0.500;MQ=38.28;MQRankSum=0.376;QD=9.65;ReadPosRankSum=1.120;SOR=3.258	GT:AD:DP:GQ:PL	0/1:8,4:12:99:144,0,401
Y	1975446	.	G	A	115.77	.	AC=1;AF=0.500;AN=2;BaseQRankSum=1.335;ClippingRankSum=0.000;DP=12;ExcessHet=3.0103;FS=6.818;MLEAC=1;MLEAF=0.500;MQ=38.28;MQRankSum=0.376;QD=9.65;ReadPosRankSum=1.120;SOR=3.258	GT:AD:DP:GQ:PL	0/1:8,4:12:99:144,0,401
Y	1975471	.	A	C	72.77	.	AC=1;AF=0.500;AN=2;BaseQRankSum=-2.625;ClippingRankSum=0.000;DP=11;ExcessHet=3.0103;FS=7.404;MLEAC=1;MLEAF=0.500;MQ=37.31;MQRankSum=-0.054;QD=6.62;ReadPosRankSum=0.985;SOR=3.611	GT:AD:DP:GQ:PL	0/1:6,5:11:99:101,0,134
Y	1975489	.	T	G	70.77	.	AC=1;AF=0.500;AN=2;BaseQRankSum=-2.065;ClippingRankSum=0.000;DP=11;ExcessHet=3.0103;FS=7.404;MLEAC=1;MLEAF=0.500;MQ=37.31;MQRankSum=-0.054;QD=6.43;ReadPosRankSum=0.534;SOR=3.611	GT:AD:DP:GQ:PL	0/1:6,5:11:99:99,0,131
Y	1975512	.	A	G	70.77	.	AC=1;AF=0.500;AN=2;BaseQRankSum=-2.494;ClippingRankSum=0.000;DP=12;ExcessHet=3.0103;FS=15.563;MLEAC=1;MLEAF=0.500;MQ=37.04;MQRankSum=0.055;QD=5.90;ReadPosRankSum=-0.246;SOR=3.590	GT:AD:DP:GQ:PL	0/1:7,5:12:99:99,0,159
Y	1975797	.	T	G	186.77	.	AC=1;AF=0.500;AN=2;BaseQRankSum=-1.135;ClippingRankSum=0.000;DP=13;ExcessHet=3.0103;FS=10.414;MLEAC=1;MLEAF=0.500;MQ=38.48;MQRankSum=0.686;QD=15.56;ReadPosRankSum=0.431;SOR=4.407	GT:AD:DP:GQ:PL	0/1:4,8:12:78:215,0,78
Y	1975902	.	A	C	45.77	.	AC=1;AF=0.500;AN=2;BaseQRankSum=0.335;ClippingRankSum=0.000;DP=14;ExcessHet=3.0103;FS=7.160;MLEAC=1;MLEAF=0.500;MQ=34.08;MQRankSum=0.734;QD=3.27;ReadPosRankSum=-1.633;SOR=2.797	GT:AD:DP:GQ:PL	0/1:11,3:14:74:74,0,558
Y	1975907	.	T	G	45.77	.	AC=1;AF=0.500;AN=2;BaseQRankSum=0.816;ClippingRankSum=0.000;DP=13;ExcessHet=3.0103;FS=7.160;MLEAC=1;MLEAF=0.500;MQ=34.88;MQRankSum=2.092;QD=3.52;ReadPosRankSum=-1.068;SOR=2.240	GT:AD:DP:GQ:PL	0/1:11,2:13:74:74,0,558
Y	1977019	.	T	G	70.77	.	AC=1;AF=0.500;AN=2;BaseQRankSum=-0.307;ClippingRankSum=0.000;DP=12;ExcessHet=3.0103;FS=6.892;MLEAC=1;MLEAF=0.500;MQ=35.01;MQRankSum=2.838;QD=5.90;ReadPosRankSum=-1.349;SOR=2.815	GT:AD:DP:GQ:PL	0/1:9,3:12:99:99,0,359
Y	1977025	.	G	A	70.77	.	AC=1;AF=0.500;AN=2;BaseQRankSum=-1.173;ClippingRankSum=0.000;DP=12;ExcessHet=3.0103;FS=3.090;MLEAC=1;MLEAF=0.500;MQ=36.15;MQRankSum=2.000;QD=5.90;ReadPosRankSum=-1.349;SOR=2.494	GT:AD:DP:GQ:PL	0/1:9,3:12:99:99,0,369
Y	1977031	.	T	C	67.77	.	AC=1;AF=0.500;AN=2;BaseQRankSum=-0.972;ClippingRankSum=0.000;DP=13;ExcessHet=3.0103;FS=3.041;MLEAC=1;MLEAF=0.500;MQ=36.07;MQRankSum=2.149;QD=5.21;ReadPosRankSum=-1.014;SOR=2.215	GT:AD:DP:GQ:PL	0/1:10,3:13:96:96,0,411
Y	1977033	.	T	C	67.77	.	AC=1;AF=0.500;AN=2;BaseQRankSum=-0.185;ClippingRankSum=0.000;DP=13;ExcessHet=3.0103;FS=3.041;MLEAC=1;MLEAF=0.500;MQ=36.07;MQRankSum=2.149;QD=5.21;ReadPosRankSum=-0.931;SOR=2.215	GT:AD:DP:GQ:PL	0/1:10,3:13:96:96,0,411
Y	1977100	.	A	T	32.77	.	AC=1;AF=0.500;AN=2;BaseQRankSum=0.924;ClippingRankSum=0.000;DP=13;ExcessHet=3.0103;FS=6.421;MLEAC=1;MLEAF=0.500;MQ=36.64;MQRankSum=2.308;QD=2.52;ReadPosRankSum=0.895;SOR=2.910	GT:AD:DP:GQ:PL	0/1:9,4:13:61:61,0,206
Y	1977125	.	T	A	37.77	.	AC=1;AF=0.500;AN=2;BaseQRankSum=-0.694;ClippingRankSum=0.000;DP=11;ExcessHet=3.0103;FS=0.000;MLEAC=1;MLEAF=0.500;MQ=37.50;MQRankSum=2.000;QD=3.43;ReadPosRankSum=-0.456;SOR=1.112	GT:AD:DP:GQ:PL	0/1:7,4:11:66:66,0,158
Y	1982646	.	T	TGAA	85.73	.	AC=1;AF=0.500;AN=2;BaseQRankSum=0.055;ClippingRankSum=0.000;DP=21;ExcessHet=3.0103;FS=35.884;MLEAC=1;MLEAF=0.500;MQ=33.86;MQRankSum=-2.297;QD=4.51;ReadPosRankSum=-2.012;SOR=3.219	GT:AD:DP:GQ:PL	0/1:15,4:19:99:123,0,780
Y	1983641	.	T	G	251.77	.	AC=1;AF=0.500;AN=2;BaseQRankSum=-1.402;ClippingRankSum=0.000;DP=18;ExcessHet=3.0103;FS=6.990;MLEAC=1;MLEAF=0.500;MQ=40.38;MQRankSum=0.447;QD=16.78;ReadPosRankSum=-0.610;SOR=4.332	GT:AD:DP:GQ:PL	0/1:3,12:15:38:280,0,38
Y	1984048	.	C	CAGGGTATTTATTCAAAATGTTTGATTTTAATCTCATTTGTTGGAATACAAAGAGACAGAACTCAGTAGCAG	1087.73	.	AC=2;AF=1.00;AN=2;DP=25;ExcessHet=3.0103;FS=0.000;MLEAC=2;MLEAF=1.00;MQ=39.93;QD=31.92;SOR=1.136	GT:AD:DP:GQ:PL	1/1:0,25:25:75:1125,75,0
Y	1984050	.	C	CTCATCAACTGAAGCTGAGTATATGGCCCTATTTGAAGCCGTGAGAGAAGCTCTATGGCTTAAATTTTTATTAACTAGTATTAA	1402.73	.	AC=2;AF=1.00;AN=2;DP=14;ExcessHet=3.0103;FS=0.000;MLEAC=2;MLEAF=1.00;MQ=37.74;QD=36.79;SOR=2.985	GT:AD:DP:GQ:PL	1/1:0,14:14:96:1440,96,0
Y	1984057	.	A	ACT	318.75	.	AC=2;AF=1.00;AN=2;DP=8;ExcessHet=3.0103;FS=0.000;MLEAC=2;MLEAF=1.00;MQ=40.72;QD=31.04;SOR=2.833	GT:AD:DP:GQ:PL	1/1:0,8:8:24:356,24,0
Y	1984115	.	C	T	34.77	.	AC=1;AF=0.500;AN=2;BaseQRankSum=-0.842;ClippingRankSum=0.000;DP=8;ExcessHet=3.0103;FS=0.000;MLEAC=1;MLEAF=0.500;MQ=42.64;MQRankSum=0.842;QD=4.35;ReadPosRankSum=1.100;SOR=0.693	GT:AD:DP:GQ:PL	0/1:4,4:8:63:63,0,82
Y	1984650	.	A	ATTCCTTCT	53.70	.	AC=2;AF=1.00;AN=2;DP=3;ExcessHet=3.0103;FS=0.000;MLEAC=2;MLEAF=1.00;MQ=44.00;QD=26.85;SOR=2.303	GT:AD:DP:GQ:PL	1/1:0,2:2:6:90,6,0
Y	1987075	.	G	A	80.03	.	AC=2;AF=1.00;AN=2;DP=4;ExcessHet=3.0103;FS=0.000;MLEAC=2;MLEAF=1.00;MQ=34.18;QD=20.01;SOR=3.258	GT:AD:DP:GQ:PL	1/1:0,4:4:12:108,12,0
Y	2000241	.	G	T	100.90	.	AC=2;AF=1.00;AN=2;DP=5;ExcessHet=3.0103;FS=0.000;MLEAC=2;MLEAF=1.00;MQ=34.99;QD=20.18;SOR=3.611	GT:AD:DP:GQ:PL	1/1:0,5:5:15:129,15,0
Y	2007692	.	T	A	97.77	.	AC=1;AF=0.500;AN=2;BaseQRankSum=1.550;ClippingRankSum=0.000;DP=11;ExcessHet=3.0103;FS=0.000;MLEAC=1;MLEAF=0.500;MQ=27.71;MQRankSum=-0.197;QD=8.89;ReadPosRankSum=0.349;SOR=0.892	GT:AD:DP:GQ:PL	0/1:5,6:11:99:126,0,106
Y	2035137	.	GGATAAATGTGAGTTCCTTCA	G	98.25	.	AC=2;AF=1.00;AN=2;DP=4;ExcessHet=3.0103;FS=0.000;MLEAC=2;MLEAF=1.00;MQ=28.54;QD=32.75;SOR=1.179	GT:AD:DP:GQ:PL	1/1:0,3:3:9:135,9,0
Y	2041659	.	C	G	55.77	.	AC=1;AF=0.500;AN=2;BaseQRankSum=-1.465;ClippingRankSum=0.000;DP=8;ExcessHet=3.0103;FS=0.000;MLEAC=1;MLEAF=0.500;MQ=38.90;MQRankSum=0.180;QD=6.97;ReadPosRankSum=1.242;SOR=0.693	GT:AD:DP:GQ:PL	0/1:4,4:8:84:84,0,88
Y	2041773	.	T	TACCTTAAACAA	143	.	AC=2;AF=1.00;AN=2;DP=4;ExcessHet=3.0103;FS=0.000;MLEAC=2;MLEAF=1.00;MQ=44.00;QD=37.23;SOR=3.258	GT:AD:DP:GQ:PL	1/1:0,4:4:12:180,12,0
Y	2077665	.	C	T	30.74	.	AC=2;AF=1.00;AN=2;DP=2;ExcessHet=3.0103;FS=0.000;MLEAC=2;MLEAF=1.00;MQ=38.58;QD=15.37;SOR=2.303	GT:AD:DP:GQ:PL	1/1:0,2:2:6:58,6,0
Y	2077695	.	G	A	62.74	.	AC=2;AF=1.00;AN=2;DP=2;ExcessHet=3.0103;FS=0.000;MLEAC=2;MLEAF=1.00;MQ=38.58;QD=31.37;SOR=2.303	GT:AD:DP:GQ:PL	1/1:0,2:2:6:90,6,0
Y	2077696	.	C	T	62.74	.	AC=2;AF=1.00;AN=2;DP=2;ExcessHet=3.0103;FS=0.000;MLEAC=2;MLEAF=1.00;MQ=38.58;QD=31.37;SOR=2.303	GT:AD:DP:GQ:PL	1/1:0,2:2:6:90,6,0
Y	2077706	.	A	G	62.74	.	AC=2;AF=1.00;AN=2;DP=2;ExcessHet=3.0103;FS=0.000;MLEAC=2;MLEAF=1.00;MQ=38.58;QD=31.37;SOR=2.303	GT:AD:DP:GQ:PL	1/1:0,2:2:6:90,6,0
Y	2109494	.	T	G	67.77	.	AC=1;AF=0.500;AN=2;BaseQRankSum=-0.229;ClippingRankSum=0.000;DP=13;ExcessHet=3.0103;FS=0.000;MLEAC=1;MLEAF=0.500;MQ=38.16;MQRankSum=2.500;QD=5.21;ReadPosRankSum=-0.672;SOR=0.124	GT:AD:DP:GQ:PL	0/1:10,3:13:96:96,0,496
Y	2109497	.	T	G	67.77	.	AC=1;AF=0.500;AN=2;BaseQRankSum=0.000;ClippingRankSum=0.000;DP=13;ExcessHet=3.0103;FS=0.000;MLEAC=1;MLEAF=0.500;MQ=38.16;MQRankSum=2.500;QD=5.21;ReadPosRankSum=-0.672;SOR=0.124	GT:AD:DP:GQ:PL	0/1:10,3:13:96:96,0,496
Y	2109782	.	A	C	368.77	.	AC=1;AF=0.500;AN=2;BaseQRankSum=1.529;ClippingRankSum=0.000;DP=49;ExcessHet=3.0103;FS=0.000;MLEAC=1;MLEAF=0.500;MQ=38.06;MQRankSum=0.620;QD=7.85;ReadPosRankSum=-0.038;SOR=0.511	GT:AD:DP:GQ:PL	0/1:34,13:47:99:397,0,1556
Y	2109807	.	A	G	381.77	.	AC=1;AF=0.500;AN=2;BaseQRankSum=0.214;ClippingRankSum=0.000;DP=52;ExcessHet=3.0103;FS=0.000;MLEAC=1;MLEAF=0.500;MQ=37.12;MQRankSum=1.061;QD=7.79;ReadPosRankSum=1.666;SOR=0.722	GT:AD:DP:GQ:PL	0/1:36,13:49:99:410,0,1623
Y	2111611	.	A	T	44.77	.	AC=1;AF=0.500;AN=2;BaseQRankSum=1.590;ClippingRankSum=0.000;DP=14;ExcessHet=3.0103;FS=0.000;MLEAC=1;MLEAF=0.500;MQ=32.15;MQRankSum=-1.416;QD=3.44;ReadPosRankSum=-2.239;SOR=0.223	GT:AD:DP:GQ:PL	0/1:9,4:13:73:73,0,192
Y	2112873	.	G	A	70.77	.	AC=1;AF=0.500;AN=2;BaseQRankSum=1.608;ClippingRankSum=0.000;DP=28;ExcessHet=3.0103;FS=13.649;MLEAC=1;MLEAF=0.500;MQ=34.36;MQRankSum=3.357;QD=2.53;ReadPosRankSum=-1.462;SOR=0.474	GT:AD:DP:GQ:PL	0/1:21,7:28:99:99,0,472
Y	2112893	.	C	CAGAAAGAGTATATCATCGTTCAAGTGGA	184.73	.	AC=1;AF=0.500;AN=2;BaseQRankSum=2.249;ClippingRankSum=0.000;DP=30;ExcessHet=3.0103;FS=18.030;MLEAC=1;MLEAF=0.500;MQ=34.62;MQRankSum=2.609;QD=6.16;ReadPosRankSum=0.311;SOR=1.033	GT:AD:DP:GQ:PL	0/1:24,6:30:99:222,0,1171
Y	2112943	.	T	G	162.77	.	AC=1;AF=0.500;AN=2;BaseQRankSum=-2.987;ClippingRankSum=0.000;DP=31;ExcessHet=3.0103;FS=19.029;MLEAC=1;MLEAF=0.500;MQ=36.72;MQRankSum=2.671;QD=5.43;ReadPosRankSum=-1.937;SOR=1.979	GT:AD:DP:GQ:PL	0/1:21,9:30:99:191,0,506
Y	2116388	.	G	T	31.77	.	AC=1;AF=0.500;AN=2;BaseQRankSum=1.611;ClippingRankSum=0.000;DP=9;ExcessHet=3.0103;FS=0.000;MLEAC=1;MLEAF=0.500;MQ=37.48;MQRankSum=-0.203;QD=3.97;ReadPosRankSum=0.000;SOR=0.368	GT:AD:DP:GQ:PL	0/1:5,3:8:60:60,0,115
Y	2116815	.	C	A	290.10	.	AC=1;AF=0.500;AN=2;BaseQRankSum=0.753;ClippingRankSum=0.000;DP=16;ExcessHet=3.0103;FS=0.000;MLEAC=1;MLEAF=0.500;MQ=31.88;MQRankSum=-0.087;QD=19.34;ReadPosRankSum=-0.763;SOR=3.126	GT:AD:DP:GQ:PL	0/1:2,13:15:11:318,0,11
Y	2116969	.	T	TTCGGTCCAAACGGTCGCCTCCCCAATCTGCATCCACAAAGCCGGTAAATGCCTGACCGCACTTTTGATAATGCAGCTTGACGTCCACAGTTGACGCCAAGTACCGGAGGATGTGCTTCACAGCCACCATGTGCTCAGAATGCGGG	404.73	.	AC=1;AF=0.500;AN=2;DP=6;ExcessHet=3.0103;FS=0.000;MLEAC=1;MLEAF=0.500;MQ=29.92;QD=28.71;SOR=0.307	GT:AD:DP:GQ:PL	0/1:6,0:6:99:442,0,2431
Y	2143175	.	C	A	30.74	.	AC=2;AF=1.00;AN=2;DP=4;ExcessHet=3.0103;FS=0.000;MLEAC=2;MLEAF=1.00;MQ=44.00;QD=15.37;SOR=2.303	GT:AD:DP:GQ:PL	1/1:0,2:2:6:58,6,0
Y	2143199	.	AATAAGAACAGTTAGTTTTATTATCGC	A	40.73	.	AC=1;AF=0.500;AN=2;BaseQRankSum=0.674;ClippingRankSum=0.000;DP=6;ExcessHet=3.0103;FS=4.771;MLEAC=1;MLEAF=0.500;MQ=45.82;MQRankSum=-0.674;QD=10.18;ReadPosRankSum=1.383;SOR=2.209	GT:AD:DP:GQ:PL	0/1:2,2:4:78:78,0,78
Y	2143251	.	G	GAAAA	118.73	.	AC=2;AF=1.00;AN=2;DP=6;ExcessHet=3.0103;FS=0.000;MLEAC=1;MLEAF=0.500;MQ=45.82;QD=32.25;SOR=2.303	GT:AD:DP:GQ:PL	1/1:0,2:2:6:90,6,0
Y	2197246	.	T	C	62.74	.	AC=2;AF=1.00;AN=2;DP=2;ExcessHet=3.0103;FS=0.000;MLEAC=2;MLEAF=1.00;MQ=29.83;QD=31.37;SOR=2.303	GT:AD:DP:GQ:PL	1/1:0,2:2:6:90,6,0
Y	2197250	.	T	A	62.74	.	AC=2;AF=1.00;AN=2;DP=2;ExcessHet=3.0103;FS=0.000;MLEAC=2;MLEAF=1.00;MQ=29.83;QD=31.37;SOR=2.303	GT:AD:DP:GQ:PL	1/1:0,2:2:6:90,6,0
Y	2197254	.	G	A	62.74	.	AC=2;AF=1.00;AN=2;DP=2;ExcessHet=3.0103;FS=0.000;MLEAC=2;MLEAF=1.00;MQ=29.83;QD=31.37;SOR=2.303	GT:AD:DP:GQ:PL	1/1:0,2:2:6:90,6,0
Y	2197255	.	G	A	62.74	.	AC=2;AF=1.00;AN=2;DP=2;ExcessHet=3.0103;FS=0.000;MLEAC=2;MLEAF=1.00;MQ=29.83;QD=31.37;SOR=2.303	GT:AD:DP:GQ:PL	1/1:0,2:2:6:90,6,0
Y	2197263	.	A	T	62.74	.	AC=2;AF=1.00;AN=2;DP=2;ExcessHet=3.0103;FS=0.000;MLEAC=2;MLEAF=1.00;MQ=29.83;QD=31.37;SOR=2.303	GT:AD:DP:GQ:PL	1/1:0,2:2:6:90,6,0
Y	2197265	.	A	T	62.74	.	AC=2;AF=1.00;AN=2;DP=2;ExcessHet=3.0103;FS=0.000;MLEAC=2;MLEAF=1.00;MQ=29.83;QD=31.37;SOR=2.303	GT:AD:DP:GQ:PL	1/1:0,2:2:6:90,6,0
Y	2197268	.	C	T	62.74	.	AC=2;AF=1.00;AN=2;DP=2;ExcessHet=3.0103;FS=0.000;MLEAC=2;MLEAF=1.00;MQ=29.83;QD=31.37;SOR=2.303	GT:AD:DP:GQ:PL	1/1:0,2:2:6:90,6,0
Y	2197273	.	A	T	62.74	.	AC=2;AF=1.00;AN=2;DP=2;ExcessHet=3.0103;FS=0.000;MLEAC=2;MLEAF=1.00;MQ=29.83;QD=31.37;SOR=2.303	GT:AD:DP:GQ:PL	1/1:0,2:2:6:90,6,0
Y	2197280	.	TTAAC	T	53.70	.	AC=2;AF=1.00;AN=2;DP=2;ExcessHet=3.0103;FS=0.000;MLEAC=2;MLEAF=1.00;MQ=29.83;QD=26.85;SOR=2.303	GT:AD:DP:GQ:PL	1/1:0,2:2:6:90,6,0
Y	2197288	.	A	ATTG	53.70	.	AC=2;AF=1.00;AN=2;DP=2;ExcessHet=3.0103;FS=0.000;MLEAC=2;MLEAF=1.00;MQ=29.83;QD=26.85;SOR=2.303	GT:AD:DP:GQ:PL	1/1:0,2:2:6:90,6,0
Y	2197308	.	TC	T	53.70	.	AC=2;AF=1.00;AN=2;DP=2;ExcessHet=3.0103;FS=0.000;MLEAC=2;MLEAF=1.00;MQ=29.83;QD=26.85;SOR=2.303	GT:AD:DP:GQ:PL	1/1:0,2:2:6:90,6,0
Y	2197351	.	A	G	62.74	.	AC=2;AF=1.00;AN=2;DP=2;ExcessHet=3.0103;FS=0.000;MLEAC=2;MLEAF=1.00;MQ=29.83;QD=31.37;SOR=2.303	GT:AD:DP:GQ:PL	1/1:0,2:2:6:90,6,0
Y	2197358	.	G	A	52.77	.	AC=1;AF=0.500;AN=2;DP=2;ExcessHet=3.0103;FS=0.000;MLEAC=1;MLEAF=0.500;MQ=29.83;QD=26.38;SOR=2.303	GT:AD:DP:GQ:PL	0/1:0,2:2:36:81,0,36
Y	2197362	.	T	G	52.77	.	AC=1;AF=0.500;AN=2;BaseQRankSum=0.967;ClippingRankSum=0.000;DP=3;ExcessHet=3.0103;FS=0.000;MLEAC=1;MLEAF=0.500;MQ=35.19;MQRankSum=-0.967;QD=17.59;ReadPosRankSum=0.967;SOR=1.179	GT:AD:DP:GQ:PL	0/1:1,2:3:36:81,0,36
Y	2197370	.	A	T	52.77	.	AC=1;AF=0.500;AN=2;BaseQRankSum=0.967;ClippingRankSum=0.000;DP=3;ExcessHet=3.0103;FS=0.000;MLEAC=1;MLEAF=0.500;MQ=35.19;MQRankSum=-0.967;QD=17.59;ReadPosRankSum=-0.967;SOR=1.179	GT:AD:DP:GQ:PL	0/1:1,2:3:36:81,0,36
Y	2198692	.	G	A	62.74	.	AC=2;AF=1.00;AN=2;DP=2;ExcessHet=3.0103;FS=0.000;MLEAC=2;MLEAF=1.00;MQ=35.11;QD=31.37;SOR=2.303	GT:AD:DP:GQ:PL	1/1:0,2:2:6:90,6,0
Y	2198693	.	C	T	62.74	.	AC=2;AF=1.00;AN=2;DP=2;ExcessHet=3.0103;FS=0.000;MLEAC=2;MLEAF=1.00;MQ=35.11;QD=31.37;SOR=2.303	GT:AD:DP:GQ:PL	1/1:0,2:2:6:90,6,0
Y	2198703	.	A	G	62.74	.	AC=2;AF=1.00;AN=2;DP=2;ExcessHet=3.0103;FS=0.000;MLEAC=2;MLEAF=1.00;MQ=35.11;QD=31.37;SOR=2.303	GT:AD:DP:GQ:PL	1/1:0,2:2:6:90,6,0
Y	2198717	.	T	C	49.28	.	AC=2;AF=1.00;AN=2;DP=3;ExcessHet=3.0103;FS=0.000;MLEAC=2;MLEAF=1.00;MQ=37.18;QD=16.43;SOR=2.833	GT:AD:DP:GQ:PL	1/1:0,3:3:9:77,9,0
Y	2198734	.	T	C	53.28	.	AC=2;AF=1.00;AN=2;DP=3;ExcessHet=3.0103;FS=0.000;MLEAC=2;MLEAF=1.00;MQ=37.18;QD=17.76;SOR=2.833	GT:AD:DP:GQ:PL	1/1:0,3:3:9:81,9,0
Y	2203777	.	C	G	54.74	.	AC=2;AF=1.00;AN=2;DP=2;ExcessHet=3.0103;FS=0.000;MLEAC=2;MLEAF=1.00;MQ=33.59;QD=27.37;SOR=2.303	GT:AD:DP:GQ:PL	1/1:0,2:2:6:82,6,0
Y	2203800	.	T	C	41.74	.	AC=2;AF=1.00;AN=2;DP=2;ExcessHet=3.0103;FS=0.000;MLEAC=2;MLEAF=1.00;MQ=33.59;QD=20.87;SOR=2.303	GT:AD:DP:GQ:PL	1/1:0,2:2:6:69,6,0
Y	2203847	.	A	T	31.74	.	AC=2;AF=1.00;AN=2;DP=2;ExcessHet=3.0103;FS=0.000;MLEAC=2;MLEAF=1.00;MQ=33.59;QD=15.87;SOR=2.303	GT:AD:DP:GQ:PL	1/1:0,2:2:6:59,6,0
Y	2210535	.	A	T	62.74	.	AC=2;AF=1.00;AN=2;DP=2;ExcessHet=3.0103;FS=0.000;MLEAC=2;MLEAF=1.00;MQ=36.00;QD=31.37;SOR=2.303	GT:AD:DP:GQ:PL	1/1:0,2:2:6:90,6,0
Y	2210538	.	T	C	62.74	.	AC=2;AF=1.00;AN=2;DP=2;ExcessHet=3.0103;FS=0.000;MLEAC=2;MLEAF=1.00;MQ=36.00;QD=31.37;SOR=2.303	GT:AD:DP:GQ:PL	1/1:0,2:2:6:90,6,0
Y	2210961	.	C	A	97.03	.	AC=2;AF=1.00;AN=2;DP=4;ExcessHet=3.0103;FS=0.000;MLEAC=2;MLEAF=1.00;MQ=44.00;QD=24.26;SOR=3.258	GT:AD:DP:GQ:PL	1/1:0,4:4:12:125,12,0
Y	2210993	.	C	T	134.84	.	AC=2;AF=1.00;AN=2;DP=6;ExcessHet=3.0103;FS=0.000;MLEAC=2;MLEAF=1.00;MQ=43.67;QD=22.47;SOR=3.912	GT:AD:DP:GQ:PL	1/1:0,6:6:18:163,18,0
Y	2217547	.	G	A	152.03	.	AC=2;AF=1.00;AN=2;DP=4;ExcessHet=3.0103;FS=0.000;MLEAC=2;MLEAF=1.00;MQ=41.25;QD=26.87;SOR=3.258	GT:AD:DP:GQ:PL	1/1:0,4:4:12:180,12,0
Y	2217549	.	T	TAACCA	143	.	AC=2;AF=1.00;AN=2;DP=4;ExcessHet=3.0103;FS=0.000;MLEAC=2;MLEAF=1.00;MQ=41.25;QD=29.89;SOR=3.258	GT:AD:DP:GQ:PL	1/1:0,4:4:12:180,12,0
Y	2217877	.	A	AG	109.52	.	AC=1;AF=0.500;AN=2;BaseQRankSum=-0.792;ClippingRankSum=0.000;DP=7;ExcessHet=3.0103;FS=0.000;MLEAC=1;MLEAF=0.500;MQ=40.77;MQRankSum=1.465;QD=15.65;ReadPosRankSum=0.180;SOR=0.527	GT:AD:DP:GQ:PL	0/1:1,6:7:7:146,0,7
Y	2217878	.	T	TC	109.52	.	AC=1;AF=0.500;AN=2;BaseQRankSum=-1.068;ClippingRankSum=0.000;DP=7;ExcessHet=3.0103;FS=0.000;MLEAC=1;MLEAF=0.500;MQ=40.77;MQRankSum=1.465;QD=15.65;ReadPosRankSum=0.000;SOR=0.527	GT:AD:DP:GQ:PL	0/1:1,6:7:7:146,0,7
Y	2217880	.	T	TGC	257.74	.	AC=2;AF=1.00;AN=2;DP=7;ExcessHet=3.0103;FS=0.000;MLEAC=1;MLEAF=0.500;MQ=40.77;QD=33.19;SOR=1.329	GT:AD:DP:GQ:PL	1/1:0,7:7:21:287,21,0
Y	2217885	.	TATATA	T	277.77	.	AC=2;AF=1.00;AN=2;DP=7;ExcessHet=3.0103;FS=0.000;MLEAC=2;MLEAF=1.00;MQ=40.77;QD=27.63;SOR=1.609	GT:AD:DP:GQ:PL	1/1:0,7:7:21:315,21,0
Y	2217893	.	A	C	286.80	.	AC=2;AF=1.00;AN=2;DP=7;ExcessHet=3.0103;FS=0.000;MLEAC=2;MLEAF=1.00;MQ=40.77;QD=34.03;SOR=1.609	GT:AD:DP:GQ:PL	1/1:0,7:7:21:315,21,0
Y	2217895	.	A	G	286.80	.	AC=2;AF=1.00;AN=2;DP=7;ExcessHet=3.0103;FS=0.000;MLEAC=2;MLEAF=1.00;MQ=40.77;QD=28.91;SOR=1.609	GT:AD:DP:GQ:PL	1/1:0,7:7:21:315,21,0
Y	2217896	.	T	TCC	277.77	.	AC=2;AF=1.00;AN=2;DP=7;ExcessHet=3.0103;FS=0.000;MLEAC=2;MLEAF=1.00;MQ=40.77;QD=28.30;SOR=1.609	GT:AD:DP:GQ:PL	1/1:0,7:7:21:315,21,0
Y	2217900	.	T	TG	232.80	.	AC=2;AF=1.00;AN=2;DP=7;ExcessHet=3.0103;FS=0.000;MLEAC=2;MLEAF=1.00;MQ=41.22;QD=32.28;SOR=2.303	GT:AD:DP:GQ:PL	1/1:0,6:6:18:270,18,0
Y	2217902	.	A	AC	232.80	.	AC=2;AF=1.00;AN=2;DP=7;ExcessHet=3.0103;FS=0.000;MLEAC=2;MLEAF=1.00;MQ=41.22;QD=31.36;SOR=2.303	GT:AD:DP:GQ:PL	1/1:0,6:6:18:270,18,0
Y	2217904	.	A	AG	232.80	.	AC=2;AF=1.00;AN=2;DP=7;ExcessHet=3.0103;FS=0.000;MLEAC=2;MLEAF=1.00;MQ=41.22;QD=31.49;SOR=2.303	GT:AD:DP:GQ:PL	1/1:0,6:6:18:270,18,0
Y	2217906	.	A	C	241.84	.	AC=2;AF=1.00;AN=2;DP=7;ExcessHet=3.0103;FS=0.000;MLEAC=2;MLEAF=1.00;MQ=41.22;QD=28.77;SOR=2.303	GT:AD:DP:GQ:PL	1/1:0,6:6:18:270,18,0
Y	2217908	.	A	T	331.78	.	AC=2;AF=1.00;AN=2;DP=6;ExcessHet=3.0103;FS=0.000;MLEAC=2;MLEAF=1.00;MQ=40.73;QD=32.03;SOR=1.981	GT:AD:DP:GQ:PL	1/1:0,5:5:24:360,24,0
Y	2217909	.	T	TGG	322.75	.	AC=2;AF=1.00;AN=2;DP=6;ExcessHet=3.0103;FS=0.000;MLEAC=2;MLEAF=1.00;MQ=40.73;QD=23.87;SOR=1.981	GT:AD:DP:GQ:PL	1/1:0,5:5:24:360,24,0
Y	2217912	.	T	G	286.80	.	AC=2;AF=1.00;AN=2;DP=8;ExcessHet=3.0103;FS=0.000;MLEAC=2;MLEAF=1.00;MQ=40.93;QD=33.23;SOR=1.609	GT:AD:DP:GQ:PL	1/1:0,7:7:21:315,21,0
Y	2217914	.	TA	T	277.77	.	AC=2;AF=1.00;AN=2;DP=8;ExcessHet=3.0103;FS=0.000;MLEAC=2;MLEAF=1.00;MQ=40.93;QD=30.42;SOR=1.609	GT:AD:DP:GQ:PL	1/1:0,7:7:21:315,21,0
Y	2217917	.	A	ACC	277.77	.	AC=2;AF=1.00;AN=2;DP=8;ExcessHet=3.0103;FS=0.000;MLEAC=2;MLEAF=1.00;MQ=40.93;QD=26.95;SOR=1.609	GT:AD:DP:GQ:PL	1/1:0,7:7:21:315,21,0
Y	2217918	.	ATAT	A	277.77	.	AC=2;AF=1.00;AN=2;DP=8;ExcessHet=3.0103;FS=0.000;MLEAC=2;MLEAF=1.00;MQ=40.93;QD=30.17;SOR=1.609	GT:AD:DP:GQ:PL	1/1:0,7:7:21:315,21,0
Y	2217923	.	G	GGCAGTTCGCA	277.77	.	AC=2;AF=1.00;AN=2;DP=8;ExcessHet=3.0103;FS=0.000;MLEAC=2;MLEAF=1.00;MQ=40.93;QD=28.63;SOR=1.609	GT:AD:DP:GQ:PL	1/1:0,7:7:21:315,21,0
Y	2217926	.	T	TTTTA	277.77	.	AC=2;AF=1.00;AN=2;DP=8;ExcessHet=3.0103;FS=0.000;MLEAC=2;MLEAF=1.00;MQ=40.93;QD=27.24;SOR=1.609	GT:AD:DP:GQ:PL	1/1:0,7:7:21:315,21,0
Y	2217931	.	T	A	286.80	.	AC=2;AF=1.00;AN=2;DP=8;ExcessHet=3.0103;FS=0.000;MLEAC=2;MLEAF=1.00;MQ=40.93;QD=28.07;SOR=1.609	GT:AD:DP:GQ:PL	1/1:0,7:7:21:315,21,0
Y	2217933	.	T	C	286.80	.	AC=2;AF=1.00;AN=2;DP=7;ExcessHet=3.0103;FS=0.000;MLEAC=2;MLEAF=1.00;MQ=40.92;QD=28.38;SOR=1.329	GT:AD:DP:GQ:PL	1/1:0,6:6:21:315,21,0
Y	2217934	.	AT	A	232.80	.	AC=2;AF=1.00;AN=2;DP=7;ExcessHet=3.0103;FS=0.000;MLEAC=2;MLEAF=1.00;MQ=40.92;QD=21.82;SOR=1.329	GT:AD:DP:GQ:PL	1/1:0,6:6:18:270,18,0
Y	2217937	.	T	A	241.84	.	AC=2;AF=1.00;AN=2;DP=7;ExcessHet=3.0103;FS=0.000;MLEAC=2;MLEAF=1.00;MQ=40.92;QD=24.83;SOR=1.329	GT:AD:DP:GQ:PL	1/1:0,6:6:18:270,18,0
Y	2217940	.	T	G	241.84	.	AC=2;AF=1.00;AN=2;DP=7;ExcessHet=3.0103;FS=0.000;MLEAC=2;MLEAF=1.00;MQ=40.92;QD=27.62;SOR=1.329	GT:AD:DP:GQ:PL	1/1:0,6:6:18:270,18,0
Y	2217944	.	ATAG	A	232.80	.	AC=2;AF=1.00;AN=2;DP=7;ExcessHet=3.0103;FS=0.000;MLEAC=2;MLEAF=1.00;MQ=40.92;QD=32.76;SOR=1.329	GT:AD:DP:GQ:PL	1/1:0,6:6:18:270,18,0
Y	2217949	.	ATTAT	A	232.80	.	AC=2;AF=1.00;AN=2;DP=7;ExcessHet=3.0103;FS=0.000;MLEAC=2;MLEAF=1.00;MQ=40.92;QD=32.33;SOR=1.329	GT:AD:DP:GQ:PL	1/1:0,6:6:18:270,18,0
Y	2217954	.	A	ACCAC	143	.	AC=2;AF=1.00;AN=2;DP=5;ExcessHet=3.0103;FS=0.000;MLEAC=2;MLEAF=1.00;MQ=40.89;QD=30.01;SOR=1.609	GT:AD:DP:GQ:PL	1/1:0,4:4:12:180,12,0
Y	2217956	.	A	G	152.03	.	AC=2;AF=1.00;AN=2;DP=4;ExcessHet=3.0103;FS=0.000;MLEAC=2;MLEAF=1.00;MQ=40.86;QD=26.00;SOR=1.179	GT:AD:DP:GQ:PL	1/1:0,3:3:12:180,12,0
Y	2218213	.	T	A	62.74	.	AC=2;AF=1.00;AN=2;DP=2;ExcessHet=3.0103;FS=0.000;MLEAC=2;MLEAF=1.00;MQ=41.00;QD=31.37;SOR=2.303	GT:AD:DP:GQ:PL	1/1:0,2:2:6:90,6,0
Y	2218217	.	T	C	62.74	.	AC=2;AF=1.00;AN=2;DP=2;ExcessHet=3.0103;FS=0.000;MLEAC=2;MLEAF=1.00;MQ=41.00;QD=31.37;SOR=2.303	GT:AD:DP:GQ:PL	1/1:0,2:2:6:90,6,0
Y	2218229	.	A	C	62.74	.	AC=2;AF=1.00;AN=2;DP=2;ExcessHet=3.0103;FS=0.000;MLEAC=2;MLEAF=1.00;MQ=41.00;QD=31.37;SOR=2.303	GT:AD:DP:GQ:PL	1/1:0,2:2:6:90,6,0
Y	2223885	.	T	TC	53.70	.	AC=2;AF=1.00;AN=2;DP=3;ExcessHet=3.0103;FS=0.000;MLEAC=2;MLEAF=1.00;MQ=34.18;QD=26.85;SOR=2.303	GT:AD:DP:GQ:PL	1/1:0,2:2:6:90,6,0
Y	2223891	.	T	G	62.74	.	AC=2;AF=1.00;AN=2;DP=3;ExcessHet=3.0103;FS=0.000;MLEAC=2;MLEAF=1.00;MQ=34.18;QD=31.37;SOR=2.303	GT:AD:DP:GQ:PL	1/1:0,2:2:6:90,6,0
Y	2224211	.	C	T	56.28	.	AC=2;AF=1.00;AN=2;DP=3;ExcessHet=3.0103;FS=0.000;MLEAC=2;MLEAF=1.00;MQ=44.00;QD=18.76;SOR=2.833	GT:AD:DP:GQ:PL	1/1:0,3:3:9:84,9,0
Y	2225515	.	C	T	52.77	.	AC=1;AF=0.500;AN=2;BaseQRankSum=-0.431;ClippingRankSum=0.000;DP=3;ExcessHet=3.0103;FS=0.000;MLEAC=1;MLEAF=0.500;MQ=40.81;MQRankSum=-0.967;QD=17.59;ReadPosRankSum=-0.431;SOR=1.179	GT:AD:DP:GQ:PL	0/1:1,2:3:81:81,0,98
Y	2225538	.	A	G	52.77	.	AC=1;AF=0.500;AN=2;BaseQRankSum=0.431;ClippingRankSum=0.000;DP=3;ExcessHet=3.0103;FS=0.000;MLEAC=1;MLEAF=0.500;MQ=40.81;MQRankSum=-0.967;QD=17.59;ReadPosRankSum=0.000;SOR=1.179	GT:AD:DP:GQ:PL	0/1:1,2:3:81:81,0,98
Y	2225548	.	T	G	52.77	.	AC=1;AF=0.500;AN=2;BaseQRankSum=0.967;ClippingRankSum=0.000;DP=3;ExcessHet=3.0103;FS=0.000;MLEAC=1;MLEAF=0.500;MQ=40.81;MQRankSum=-0.967;QD=17.59;ReadPosRankSum=0.000;SOR=1.179	GT:AD:DP:GQ:PL	0/1:1,2:3:81:81,0,98
Y	2225549	.	A	T	52.77	.	AC=1;AF=0.500;AN=2;BaseQRankSum=0.967;ClippingRankSum=0.000;DP=3;ExcessHet=3.0103;FS=0.000;MLEAC=1;MLEAF=0.500;MQ=40.81;MQRankSum=-0.967;QD=17.59;ReadPosRankSum=0.000;SOR=1.179	GT:AD:DP:GQ:PL	0/1:1,2:3:81:81,0,98
Y	2226276	.	A	G	94.77	.	AC=1;AF=0.500;AN=2;BaseQRankSum=1.150;ClippingRankSum=0.000;DP=4;ExcessHet=3.0103;FS=0.000;MLEAC=1;MLEAF=0.500;MQ=42.02;MQRankSum=-1.150;QD=23.69;ReadPosRankSum=-0.319;SOR=1.609	GT:AD:DP:GQ:PL	0/1:1,3:4:33:123,0,33
Y	2226282	.	T	C	94.77	.	AC=1;AF=0.500;AN=2;BaseQRankSum=0.319;ClippingRankSum=0.000;DP=4;ExcessHet=3.0103;FS=0.000;MLEAC=1;MLEAF=0.500;MQ=42.02;MQRankSum=-1.150;QD=23.69;ReadPosRankSum=-0.319;SOR=1.609	GT:AD:DP:GQ:PL	0/1:1,3:4:33:123,0,33
Y	2226288	.	G	T	94.77	.	AC=1;AF=0.500;AN=2;BaseQRankSum=1.150;ClippingRankSum=0.000;DP=4;ExcessHet=3.0103;FS=0.000;MLEAC=1;MLEAF=0.500;MQ=42.02;MQRankSum=-1.150;QD=23.69;ReadPosRankSum=1.150;SOR=1.609	GT:AD:DP:GQ:PL	0/1:1,3:4:33:123,0,33
Y	2226311	.	T	A	107.28	.	AC=2;AF=1.00;AN=2;DP=3;ExcessHet=3.0103;FS=0.000;MLEAC=2;MLEAF=1.00;MQ=41.34;QD=29.38;SOR=2.833	GT:AD:DP:GQ:PL	1/1:0,3:3:9:135,9,0
Y	2226321	.	G	A	107.28	.	AC=2;AF=1.00;AN=2;DP=3;ExcessHet=3.0103;FS=0.000;MLEAC=2;MLEAF=1.00;MQ=41.34;QD=26.51;SOR=2.833	GT:AD:DP:GQ:PL	1/1:0,3:3:9:135,9,0
Y	2226322	.	A	G	107.28	.	AC=2;AF=1.00;AN=2;DP=3;ExcessHet=3.0103;FS=0.000;MLEAC=2;MLEAF=1.00;MQ=41.34;QD=33.46;SOR=2.833	GT:AD:DP:GQ:PL	1/1:0,3:3:9:135,9,0
Y	2226348	.	A	G	58.28	.	AC=2;AF=1.00;AN=2;DP=3;ExcessHet=3.0103;FS=0.000;MLEAC=2;MLEAF=1.00;MQ=41.34;QD=19.43;SOR=2.833	GT:AD:DP:GQ:PL	1/1:0,3:3:9:86,9,0
Y	2228411	.	A	ATTGTCG	98.25	.	AC=2;AF=1.00;AN=2;DP=3;ExcessHet=3.0103;FS=0.000;MLEAC=2;MLEAF=1.00;MQ=33.55;QD=32.75;SOR=2.833	GT:AD:DP:GQ:PL	1/1:0,3:3:9:135,9,0
Y	2228475	.	A	T	96.28	.	AC=2;AF=1.00;AN=2;DP=3;ExcessHet=3.0103;FS=0.000;MLEAC=2;MLEAF=1.00;MQ=33.55;QD=32.09;SOR=2.833	GT:AD:DP:GQ:PL	1/1:0,3:3:9:124,9,0
Y	2228476	.	A	G	96.28	.	AC=2;AF=1.00;AN=2;DP=3;ExcessHet=3.0103;FS=0.000;MLEAC=2;MLEAF=1.00;MQ=33.55;QD=32.09;SOR=2.833	GT:AD:DP:GQ:PL	1/1:0,3:3:9:124,9,0
Y	2228499	.	A	G	36.74	.	AC=2;AF=1.00;AN=2;DP=2;ExcessHet=3.0103;FS=0.000;MLEAC=2;MLEAF=1.00;MQ=32.25;QD=18.37;SOR=2.303	GT:AD:DP:GQ:PL	1/1:0,2:2:6:64,6,0
Y	2228500	.	A	G	36.74	.	AC=2;AF=1.00;AN=2;DP=2;ExcessHet=3.0103;FS=0.000;MLEAC=2;MLEAF=1.00;MQ=32.25;QD=18.37;SOR=2.303	GT:AD:DP:GQ:PL	1/1:0,2:2:6:64,6,0
Y	2250664	.	C	T	32.74	.	AC=2;AF=1.00;AN=2;DP=2;ExcessHet=3.0103;FS=0.000;MLEAC=2;MLEAF=1.00;MQ=32.25;QD=16.37;SOR=0.693	GT:AD:DP:GQ:PL	1/1:0,2:2:6:60,6,0
Y	2253747	.	C	T	47.74	.	AC=2;AF=1.00;AN=2;DP=2;ExcessHet=3.0103;FS=0.000;MLEAC=2;MLEAF=1.00;MQ=35.69;QD=23.87;SOR=2.303	GT:AD:DP:GQ:PL	1/1:0,2:2:6:75,6,0
Y	2253769	.	G	T	30.74	.	AC=2;AF=1.00;AN=2;DP=2;ExcessHet=3.0103;FS=0.000;MLEAC=2;MLEAF=1.00;MQ=36.88;QD=15.37;SOR=2.303	GT:AD:DP:GQ:PL	1/1:0,2:2:6:58,6,0
Y	2254095	.	T	TTATATAGAAAATCAAATACTTTTTAAAGATCCTAATCGCGAGCTTATTGTTGTACCGTCGCAGATGGAAAATGAAA	277.77	.	AC=2;AF=1.00;AN=2;DP=4;ExcessHet=3.0103;FS=0.000;MLEAC=2;MLEAF=1.00;MQ=34.01;QD=30.39;SOR=0.693	GT:AD:DP:GQ:PL	1/1:0,4:4:21:315,21,0
Y	2254423	.	G	A	61.74	.	AC=2;AF=1.00;AN=2;DP=3;ExcessHet=3.0103;FS=0.000;MLEAC=2;MLEAF=1.00;MQ=40.47;QD=30.87;SOR=2.303	GT:AD:DP:GQ:PL	1/1:0,2:2:6:89,6,0
Y	2254424	.	C	T	61.74	.	AC=2;AF=1.00;AN=2;DP=3;ExcessHet=3.0103;FS=0.000;MLEAC=2;MLEAF=1.00;MQ=40.47;QD=30.87;SOR=2.303	GT:AD:DP:GQ:PL	1/1:0,2:2:6:89,6,0
Y	2254476	.	T	C	62.74	.	AC=2;AF=1.00;AN=2;DP=2;ExcessHet=3.0103;FS=0.000;MLEAC=2;MLEAF=1.00;MQ=28.00;QD=31.37;SOR=2.303	GT:AD:DP:GQ:PL	1/1:0,2:2:6:90,6,0
Y	2254478	.	T	C	62.74	.	AC=2;AF=1.00;AN=2;DP=2;ExcessHet=3.0103;FS=0.000;MLEAC=2;MLEAF=1.00;MQ=28.00;QD=31.37;SOR=2.303	GT:AD:DP:GQ:PL	1/1:0,2:2:6:90,6,0
Y	2256224	.	G	A	62.74	.	AC=2;AF=1.00;AN=2;DP=2;ExcessHet=3.0103;FS=0.000;MLEAC=2;MLEAF=1.00;MQ=23.02;QD=31.37;SOR=2.303	GT:AD:DP:GQ:PL	1/1:0,2:2:6:90,6,0
Y	2256232	.	A	C	62.74	.	AC=2;AF=1.00;AN=2;DP=2;ExcessHet=3.0103;FS=0.000;MLEAC=2;MLEAF=1.00;MQ=23.02;QD=31.37;SOR=2.303	GT:AD:DP:GQ:PL	1/1:0,2:2:6:90,6,0
Y	2256242	.	T	G	62.74	.	AC=2;AF=1.00;AN=2;DP=2;ExcessHet=3.0103;FS=0.000;MLEAC=2;MLEAF=1.00;MQ=23.02;QD=31.37;SOR=2.303	GT:AD:DP:GQ:PL	1/1:0,2:2:6:90,6,0
Y	2256248	.	C	T	62.74	.	AC=2;AF=1.00;AN=2;DP=2;ExcessHet=3.0103;FS=0.000;MLEAC=2;MLEAF=1.00;MQ=23.02;QD=31.37;SOR=2.303	GT:AD:DP:GQ:PL	1/1:0,2:2:6:90,6,0
Y	2257797	.	T	C	119.77	.	AC=1;AF=0.500;AN=2;BaseQRankSum=-1.282;ClippingRankSum=0.000;DP=5;ExcessHet=3.0103;FS=0.000;MLEAC=1;MLEAF=0.500;MQ=42.01;MQRankSum=-1.282;QD=23.95;ReadPosRankSum=-0.253;SOR=1.981	GT:AD:DP:GQ:PL	0/1:1,4:5:99:148,0,208
Y	2257806	.	A	T	203.77	.	AC=1;AF=0.500;AN=2;BaseQRankSum=-0.842;ClippingRankSum=0.000;DP=5;ExcessHet=3.0103;FS=0.000;MLEAC=1;MLEAF=0.500;MQ=39.82;MQRankSum=-1.282;QD=33.26;ReadPosRankSum=-0.253;SOR=1.981	GT:AD:DP:GQ:PL	0/1:1,4:5:99:232,0,202
Y	2257812	.	T	C	178.77	.	AC=1;AF=0.500;AN=2;BaseQRankSum=-0.967;ClippingRankSum=0.000;DP=6;ExcessHet=3.0103;FS=0.000;MLEAC=1;MLEAF=0.500;MQ=38.11;MQRankSum=-1.383;QD=29.79;ReadPosRankSum=-0.674;SOR=2.303	GT:AD:DP:GQ:PL	0/1:1,5:6:99:207,0,205
Y	2257822	.	G	A	178.77	.	AC=1;AF=0.500;AN=2;BaseQRankSum=1.383;ClippingRankSum=0.000;DP=6;ExcessHet=3.0103;FS=0.000;MLEAC=1;MLEAF=0.500;MQ=38.11;MQRankSum=-1.383;QD=29.79;ReadPosRankSum=-0.674;SOR=2.303	GT:AD:DP:GQ:PL	0/1:1,5:6:99:207,0,205
Y	2257830	.	T	C	178.77	.	AC=1;AF=0.500;AN=2;BaseQRankSum=0.431;ClippingRankSum=0.000;DP=6;ExcessHet=3.0103;FS=0.000;MLEAC=1;MLEAF=0.500;MQ=38.11;MQRankSum=-1.383;QD=29.79;ReadPosRankSum=-0.674;SOR=2.303	GT:AD:DP:GQ:PL	0/1:1,5:6:99:207,0,205
Y	2257839	.	T	A	136.77	.	AC=1;AF=0.500;AN=2;BaseQRankSum=-0.524;ClippingRankSum=0.000;DP=5;ExcessHet=3.0103;FS=0.000;MLEAC=1;MLEAF=0.500;MQ=37.28;MQRankSum=-1.282;QD=27.35;ReadPosRankSum=0.000;SOR=1.981	GT:AD:DP:GQ:PL	0/1:1,4:5:99:165,0,208
Y	2257841	.	A	T	136.77	.	AC=1;AF=0.500;AN=2;BaseQRankSum=-0.253;ClippingRankSum=0.000;DP=5;ExcessHet=3.0103;FS=0.000;MLEAC=1;MLEAF=0.500;MQ=37.28;MQRankSum=-1.282;QD=27.35;ReadPosRankSum=0.000;SOR=1.981	GT:AD:DP:GQ:PL	0/1:1,4:5:99:165,0,208
Y	2257848	.	T	A	136.77	.	AC=1;AF=0.500;AN=2;BaseQRankSum=-0.524;ClippingRankSum=0.000;DP=5;ExcessHet=3.0103;FS=0.000;MLEAC=1;MLEAF=0.500;MQ=37.28;MQRankSum=-1.282;QD=27.35;ReadPosRankSum=0.000;SOR=1.981	GT:AD:DP:GQ:PL	0/1:1,4:5:99:165,0,208
Y	2257897	.	T	TTTTCTAATATTCAAATAACCAATAAAATAAACATTCAAGGCATAGGCCAACAGAAAATTCAGTCTCGAGGACAGACTTTTATTGAGATACAGACAGGTAAATACGTTA	277.77	.	AC=2;AF=1.00;AN=2;DP=5;ExcessHet=3.0103;FS=0.000;MLEAC=2;MLEAF=1.00;MQ=29.67;QD=29.05;SOR=1.981	GT:AD:DP:GQ:PL	1/1:0,5:5:21:315,21,0
Y	2257908	.	C	T	115.90	.	AC=2;AF=1.00;AN=2;DP=5;ExcessHet=3.0103;FS=0.000;MLEAC=2;MLEAF=1.00;MQ=40.26;QD=23.18;SOR=1.022	GT:AD:DP:GQ:PL	1/1:0,5:5:15:144,15,0
Y	2257929	.	T	C	196.90	.	AC=2;AF=1.00;AN=2;DP=5;ExcessHet=3.0103;FS=0.000;MLEAC=2;MLEAF=1.00;MQ=40.26;QD=27.71;SOR=1.022	GT:AD:DP:GQ:PL	1/1:0,5:5:15:225,15,0
Y	2257935	.	C	A	196.90	.	AC=2;AF=1.00;AN=2;DP=5;ExcessHet=3.0103;FS=0.000;MLEAC=2;MLEAF=1.00;MQ=40.26;QD=27.76;SOR=1.022	GT:AD:DP:GQ:PL	1/1:0,5:5:15:225,15,0
Y	2257956	.	A	C	83.03	.	AC=2;AF=1.00;AN=2;DP=4;ExcessHet=3.0103;FS=0.000;MLEAC=2;MLEAF=1.00;MQ=40.07;QD=20.76;SOR=1.609	GT:AD:DP:GQ:PL	1/1:0,4:4:12:111,12,0
Y	2257975	.	G	A	79.03	.	AC=2;AF=1.00;AN=2;DP=4;ExcessHet=3.0103;FS=0.000;MLEAC=2;MLEAF=1.00;MQ=40.07;QD=19.76;SOR=1.609	GT:AD:DP:GQ:PL	1/1:0,4:4:12:107,12,0
Y	2257992	.	T	C	146.03	.	AC=2;AF=1.00;AN=2;DP=4;ExcessHet=3.0103;FS=0.000;MLEAC=2;MLEAF=1.00;MQ=40.07;QD=24.70;SOR=1.609	GT:AD:DP:GQ:PL	1/1:0,4:4:12:174,12,0
Y	2258001	.	T	C	107.28	.	AC=2;AF=1.00;AN=2;DP=3;ExcessHet=3.0103;FS=0.000;MLEAC=2;MLEAF=1.00;MQ=41.34;QD=30.87;SOR=2.833	GT:AD:DP:GQ:PL	1/1:0,3:3:9:135,9,0
Y	2258003	.	C	A	107.28	.	AC=2;AF=1.00;AN=2;DP=3;ExcessHet=3.0103;FS=0.000;MLEAC=2;MLEAF=1.00;MQ=41.34;QD=30.40;SOR=2.833	GT:AD:DP:GQ:PL	1/1:0,3:3:9:135,9,0
Y	2258006	.	C	A	107.28	.	AC=2;AF=1.00;AN=2;DP=3;ExcessHet=3.0103;FS=0.000;MLEAC=2;MLEAF=1.00;MQ=41.34;QD=31.88;SOR=2.833	GT:AD:DP:GQ:PL	1/1:0,3:3:9:135,9,0
Y	2258038	.	C	T	112.90	.	AC=2;AF=1.00;AN=2;DP=5;ExcessHet=3.0103;FS=0.000;MLEAC=2;MLEAF=1.00;MQ=41.40;QD=22.58;SOR=3.611	GT:AD:DP:GQ:PL	1/1:0,5:5:15:141,15,0
Y	2258052	.	T	A	121.03	.	AC=2;AF=1.00;AN=2;DP=4;ExcessHet=3.0103;FS=0.000;MLEAC=2;MLEAF=1.00;MQ=41.25;QD=30.26;SOR=3.258	GT:AD:DP:GQ:PL	1/1:0,4:4:12:149,12,0
Y	2258061	.	A	C	107.28	.	AC=2;AF=1.00;AN=2;DP=3;ExcessHet=3.0103;FS=0.000;MLEAC=2;MLEAF=1.00;MQ=37.55;QD=26.01;SOR=2.833	GT:AD:DP:GQ:PL	1/1:0,3:3:9:135,9,0
Y	2258065	.	A	G	107.28	.	AC=2;AF=1.00;AN=2;DP=3;ExcessHet=3.0103;FS=0.000;MLEAC=2;MLEAF=1.00;MQ=37.55;QD=37.19;SOR=2.833	GT:AD:DP:GQ:PL	1/1:0,3:3:9:135,9,0
Y	2258091	.	T	G	82.03	.	AC=2;AF=1.00;AN=2;DP=4;ExcessHet=3.0103;FS=0.000;MLEAC=2;MLEAF=1.00;MQ=35.40;QD=20.51;SOR=3.258	GT:AD:DP:GQ:PL	1/1:0,4:4:12:110,12,0
Y	2258143	.	A	G	107.28	.	AC=2;AF=1.00;AN=2;DP=3;ExcessHet=3.0103;FS=0.000;MLEAC=2;MLEAF=1.00;MQ=37.55;QD=28.93;SOR=2.833	GT:AD:DP:GQ:PL	1/1:0,3:3:9:135,9,0
Y	2258156	.	T	TAATTCCAAACCAGGAAATTC	98.25	.	AC=2;AF=1.00;AN=2;DP=3;ExcessHet=3.0103;FS=0.000;MLEAC=2;MLEAF=1.00;MQ=37.55;QD=32.75;SOR=2.833	GT:AD:DP:GQ:PL	1/1:0,3:3:9:135,9,0
Y	2258309	.	A	C	176.90	.	AC=2;AF=1.00;AN=2;DP=5;ExcessHet=3.0103;FS=0.000;MLEAC=2;MLEAF=1.00;MQ=36.14;QD=29.36;SOR=1.022	GT:AD:DP:GQ:PL	1/1:0,5:5:15:205,15,0
Y	2258326	.	T	C	206.84	.	AC=2;AF=1.00;AN=2;DP=5;ExcessHet=3.0103;FS=0.000;MLEAC=2;MLEAF=1.00;MQ=33.56;QD=27.74;SOR=1.022	GT:AD:DP:GQ:PL	1/1:0,5:5:18:235,18,0
Y	2258356	.	T	A	92.28	.	AC=2;AF=1.00;AN=2;DP=3;ExcessHet=3.0103;FS=0.000;MLEAC=2;MLEAF=1.00;MQ=35.41;QD=30.76;SOR=1.179	GT:AD:DP:GQ:PL	1/1:0,3:3:9:120,9,0
Y	2258376	.	T	A	62.74	.	AC=2;AF=1.00;AN=2;DP=2;ExcessHet=3.0103;FS=0.000;MLEAC=2;MLEAF=1.00;MQ=32.25;QD=31.37;SOR=2.303	GT:AD:DP:GQ:PL	1/1:0,2:2:6:90,6,0
Y	2258379	.	C	A	62.74	.	AC=2;AF=1.00;AN=2;DP=2;ExcessHet=3.0103;FS=0.000;MLEAC=2;MLEAF=1.00;MQ=32.25;QD=31.37;SOR=2.303	GT:AD:DP:GQ:PL	1/1:0,2:2:6:90,6,0
Y	2258390	.	A	G	62.74	.	AC=2;AF=1.00;AN=2;DP=2;ExcessHet=3.0103;FS=0.000;MLEAC=2;MLEAF=1.00;MQ=32.25;QD=31.37;SOR=2.303	GT:AD:DP:GQ:PL	1/1:0,2:2:6:90,6,0
Y	2258402	.	G	A	62.74	.	AC=2;AF=1.00;AN=2;DP=2;ExcessHet=3.0103;FS=0.000;MLEAC=2;MLEAF=1.00;MQ=32.25;QD=31.37;SOR=2.303	GT:AD:DP:GQ:PL	1/1:0,2:2:6:90,6,0
Y	2260231	.	T	C	107.28	.	AC=2;AF=1.00;AN=2;DP=3;ExcessHet=3.0103;FS=0.000;MLEAC=2;MLEAF=1.00;MQ=32.50;QD=32.25;SOR=2.833	GT:AD:DP:GQ:PL	1/1:0,3:3:9:135,9,0
Y	2260237	.	C	A	107.28	.	AC=2;AF=1.00;AN=2;DP=3;ExcessHet=3.0103;FS=0.000;MLEAC=2;MLEAF=1.00;MQ=32.50;QD=26.23;SOR=2.833	GT:AD:DP:GQ:PL	1/1:0,3:3:9:135,9,0
Y	2260256	.	C	T	152.03	.	AC=2;AF=1.00;AN=2;DP=4;ExcessHet=3.0103;FS=0.000;MLEAC=2;MLEAF=1.00;MQ=30.59;QD=28.41;SOR=3.258	GT:AD:DP:GQ:PL	1/1:0,4:4:12:180,12,0
Y	2260260	.	A	C	152.03	.	AC=2;AF=1.00;AN=2;DP=4;ExcessHet=3.0103;FS=0.000;MLEAC=2;MLEAF=1.00;MQ=30.59;QD=36.28;SOR=3.258	GT:AD:DP:GQ:PL	1/1:0,4:4:12:180,12,0
Y	2260311	.	G	A	152.03	.	AC=2;AF=1.00;AN=2;DP=4;ExcessHet=3.0103;FS=0.000;MLEAC=2;MLEAF=1.00;MQ=30.59;QD=31.86;SOR=3.258	GT:AD:DP:GQ:PL	1/1:0,4:4:12:180,12,0
Y	2260313	.	G	A	152.03	.	AC=2;AF=1.00;AN=2;DP=4;ExcessHet=3.0103;FS=0.000;MLEAC=2;MLEAF=1.00;MQ=30.59;QD=26.67;SOR=3.258	GT:AD:DP:GQ:PL	1/1:0,4:4:12:180,12,0
Y	2260315	.	A	T	152.03	.	AC=2;AF=1.00;AN=2;DP=4;ExcessHet=3.0103;FS=0.000;MLEAC=2;MLEAF=1.00;MQ=30.59;QD=26.39;SOR=3.258	GT:AD:DP:GQ:PL	1/1:0,4:4:12:180,12,0
Y	2260340	.	T	C	152.03	.	AC=2;AF=1.00;AN=2;DP=4;ExcessHet=3.0103;FS=0.000;MLEAC=2;MLEAF=1.00;MQ=30.59;QD=32.81;SOR=3.258	GT:AD:DP:GQ:PL	1/1:0,4:4:12:180,12,0
Y	2282355	.	A	G	62.74	.	AC=2;AF=1.00;AN=2;DP=2;ExcessHet=3.0103;FS=0.000;MLEAC=2;MLEAF=1.00;MQ=32.25;QD=31.37;SOR=2.303	GT:AD:DP:GQ:PL	1/1:0,2:2:6:90,6,0
Y	2282372	.	T	G	62.74	.	AC=2;AF=1.00;AN=2;DP=2;ExcessHet=3.0103;FS=0.000;MLEAC=2;MLEAF=1.00;MQ=32.25;QD=31.37;SOR=2.303	GT:AD:DP:GQ:PL	1/1:0,2:2:6:90,6,0
Y	2282423	.	A	G	62.74	.	AC=2;AF=1.00;AN=2;DP=2;ExcessHet=3.0103;FS=0.000;MLEAC=2;MLEAF=1.00;MQ=32.25;QD=31.37;SOR=2.303	GT:AD:DP:GQ:PL	1/1:0,2:2:6:90,6,0
Y	2282436	.	T	G	62.74	.	AC=2;AF=1.00;AN=2;DP=2;ExcessHet=3.0103;FS=0.000;MLEAC=2;MLEAF=1.00;MQ=32.25;QD=31.37;SOR=2.303	GT:AD:DP:GQ:PL	1/1:0,2:2:6:90,6,0
Y	2286258	.	G	A	62.74	.	AC=2;AF=1.00;AN=2;DP=2;ExcessHet=3.0103;FS=0.000;MLEAC=2;MLEAF=1.00;MQ=35.11;QD=31.37;SOR=2.303	GT:AD:DP:GQ:PL	1/1:0,2:2:6:90,6,0
Y	2286259	.	C	T	62.74	.	AC=2;AF=1.00;AN=2;DP=2;ExcessHet=3.0103;FS=0.000;MLEAC=2;MLEAF=1.00;MQ=35.11;QD=31.37;SOR=2.303	GT:AD:DP:GQ:PL	1/1:0,2:2:6:90,6,0
Y	2286270	.	G	GCTC	53.70	.	AC=2;AF=1.00;AN=2;DP=2;ExcessHet=3.0103;FS=0.000;MLEAC=2;MLEAF=1.00;MQ=35.11;QD=26.85;SOR=2.303	GT:AD:DP:GQ:PL	1/1:0,2:2:6:90,6,0
Y	2286274	.	T	TGCTACG	53.70	.	AC=2;AF=1.00;AN=2;DP=2;ExcessHet=3.0103;FS=0.000;MLEAC=2;MLEAF=1.00;MQ=35.11;QD=26.85;SOR=2.303	GT:AD:DP:GQ:PL	1/1:0,2:2:6:90,6,0
Y	2286913	.	C	A	30.74	.	AC=2;AF=1.00;AN=2;DP=2;ExcessHet=3.0103;FS=0.000;MLEAC=2;MLEAF=1.00;MQ=36.00;QD=15.37;SOR=2.303	GT:AD:DP:GQ:PL	1/1:0,2:2:6:58,6,0
Y	2286925	.	A	G	62.74	.	AC=2;AF=1.00;AN=2;DP=2;ExcessHet=3.0103;FS=0.000;MLEAC=2;MLEAF=1.00;MQ=36.00;QD=31.37;SOR=2.303	GT:AD:DP:GQ:PL	1/1:0,2:2:6:90,6,0
Y	2286935	.	G	A	62.74	.	AC=2;AF=1.00;AN=2;DP=2;ExcessHet=3.0103;FS=0.000;MLEAC=2;MLEAF=1.00;MQ=36.00;QD=31.37;SOR=2.303	GT:AD:DP:GQ:PL	1/1:0,2:2:6:90,6,0
Y	2288311	.	C	T	105.77	.	AC=1;AF=0.500;AN=2;BaseQRankSum=-0.842;ClippingRankSum=0.000;DP=6;ExcessHet=3.0103;FS=4.771;MLEAC=1;MLEAF=0.500;MQ=29.01;MQRankSum=-0.253;QD=17.63;ReadPosRankSum=0.524;SOR=3.258	GT:AD:DP:GQ:PL	0/1:2,4:6:65:134,0,65
Y	2288325	.	T	C	84.77	.	AC=1;AF=0.500;AN=2;BaseQRankSum=-1.150;ClippingRankSum=0.000;DP=4;ExcessHet=3.0103;FS=6.021;MLEAC=1;MLEAF=0.500;MQ=31.94;MQRankSum=-1.150;QD=21.19;ReadPosRankSum=-0.319;SOR=2.788	GT:AD:DP:GQ:PL	0/1:1,3:4:44:113,0,44
Y	2288412	.	G	A	118.41	.	AC=1;AF=0.500;AN=2;BaseQRankSum=-1.465;ClippingRankSum=0.000;DP=7;ExcessHet=3.0103;FS=0.000;MLEAC=1;MLEAF=0.500;MQ=35.31;MQRankSum=-1.465;QD=16.92;ReadPosRankSum=1.465;SOR=0.223	GT:AD:DP:GQ:PL	0/1:1,6:7:8:146,0,8
Y	2288445	.	C	A	227.84	.	AC=2;AF=1.00;AN=2;DP=6;ExcessHet=3.0103;FS=0.000;MLEAC=2;MLEAF=1.00;MQ=36.68;QD=33.13;SOR=1.329	GT:AD:DP:GQ:PL	1/1:0,6:6:18:256,18,0
Y	2288450	.	T	G	232.84	.	AC=2;AF=1.00;AN=2;DP=6;ExcessHet=3.0103;FS=0.000;MLEAC=2;MLEAF=1.00;MQ=37.73;QD=30.43;SOR=1.329	GT:AD:DP:GQ:PL	1/1:0,6:6:18:261,18,0
Y	2288480	.	A	C	137.84	.	AC=2;AF=1.00;AN=2;DP=6;ExcessHet=3.0103;FS=0.000;MLEAC=2;MLEAF=1.00;MQ=37.73;QD=22.97;SOR=1.329	GT:AD:DP:GQ:PL	1/1:0,6:6:18:166,18,0
Y	2288503	.	T	G	133.84	.	AC=2;AF=1.00;AN=2;DP=6;ExcessHet=3.0103;FS=0.000;MLEAC=2;MLEAF=1.00;MQ=40.72;QD=22.31;SOR=2.303	GT:AD:DP:GQ:PL	1/1:0,6:6:18:162,18,0
Y	2288519	.	A	T	196.90	.	AC=2;AF=1.00;AN=2;DP=5;ExcessHet=3.0103;FS=0.000;MLEAC=2;MLEAF=1.00;MQ=43.21;QD=29.80;SOR=3.611	GT:AD:DP:GQ:PL	1/1:0,5:5:15:225,15,0
Y	2288526	.	C	T	196.90	.	AC=2;AF=1.00;AN=2;DP=5;ExcessHet=3.0103;FS=0.000;MLEAC=2;MLEAF=1.00;MQ=43.21;QD=28.16;SOR=3.611	GT:AD:DP:GQ:PL	1/1:0,5:5:15:225,15,0
Y	2288559	.	C	A	376.78	.	AC=2;AF=1.00;AN=2;DP=8;ExcessHet=3.0103;FS=0.000;MLEAC=2;MLEAF=1.00;MQ=38.57;QD=29.04;SOR=4.407	GT:AD:DP:GQ:PL	1/1:0,8:8:27:405,27,0
Y	2288562	.	C	T	421.77	.	AC=2;AF=1.00;AN=2;DP=9;ExcessHet=3.0103;FS=0.000;MLEAC=2;MLEAF=1.00;MQ=38.84;QD=24.65;SOR=4.615	GT:AD:DP:GQ:PL	1/1:0,9:9:30:450,30,0
Y	2288565	.	A	G	421.77	.	AC=2;AF=1.00;AN=2;DP=10;ExcessHet=3.0103;FS=0.000;MLEAC=2;MLEAF=1.00;MQ=39.07;QD=27.81;SOR=4.804	GT:AD:DP:GQ:PL	1/1:0,10:10:30:450,30,0
Y	2288571	.	T	C	421.77	.	AC=2;AF=1.00;AN=2;DP=10;ExcessHet=3.0103;FS=0.000;MLEAC=2;MLEAF=1.00;MQ=39.07;QD=26.26;SOR=4.804	GT:AD:DP:GQ:PL	1/1:0,10:10:30:450,30,0
Y	2288578	.	G	A	421.77	.	AC=2;AF=1.00;AN=2;DP=10;ExcessHet=3.0103;FS=0.000;MLEAC=2;MLEAF=1.00;MQ=39.07;QD=29.09;SOR=4.804	GT:AD:DP:GQ:PL	1/1:0,10:10:30:450,30,0
Y	2288657	.	C	CTAGACGTTTTGTAGCATTTTGCAAT	309.75	.	AC=2;AF=1.00;AN=2;DP=7;ExcessHet=3.0103;FS=0.000;MLEAC=2;MLEAF=1.00;MQ=36.92;QD=27.75;SOR=4.174	GT:AD:DP:GQ:PL	1/1:0,7:7:24:347,24,0
Y	2288703	.	T	A	88.03	.	AC=2;AF=1.00;AN=2;DP=4;ExcessHet=3.0103;FS=0.000;MLEAC=2;MLEAF=1.00;MQ=40.07;QD=22.01;SOR=1.609	GT:AD:DP:GQ:PL	1/1:0,4:4:12:116,12,0
Y	2288719	.	G	A	89.03	.	AC=2;AF=1.00;AN=2;DP=4;ExcessHet=3.0103;FS=0.000;MLEAC=2;MLEAF=1.00;MQ=40.07;QD=22.26;SOR=1.609	GT:AD:DP:GQ:PL	1/1:0,4:4:12:117,12,0
Y	2288732	.	T	A	57.28	.	AC=2;AF=1.00;AN=2;DP=3;ExcessHet=3.0103;FS=0.000;MLEAC=2;MLEAF=1.00;MQ=39.75;QD=19.09;SOR=2.833	GT:AD:DP:GQ:PL	1/1:0,3:3:9:85,9,0
Y	2288759	.	T	A	107.28	.	AC=2;AF=1.00;AN=2;DP=3;ExcessHet=3.0103;FS=0.000;MLEAC=2;MLEAF=1.00;MQ=39.75;QD=31.05;SOR=2.833	GT:AD:DP:GQ:PL	1/1:0,3:3:9:135,9,0
Y	2288766	.	G	A	107.28	.	AC=2;AF=1.00;AN=2;DP=3;ExcessHet=3.0103;FS=0.000;MLEAC=2;MLEAF=1.00;MQ=39.75;QD=30.93;SOR=2.833	GT:AD:DP:GQ:PL	1/1:0,3:3:9:135,9,0
Y	2288793	.	T	C	196.90	.	AC=2;AF=1.00;AN=2;DP=5;ExcessHet=3.0103;FS=0.000;MLEAC=2;MLEAF=1.00;MQ=40.67;QD=23.87;SOR=3.611	GT:AD:DP:GQ:PL	1/1:0,5:5:15:225,15,0
Y	2288794	.	CTTG	C	187.87	.	AC=2;AF=1.00;AN=2;DP=5;ExcessHet=3.0103;FS=0.000;MLEAC=2;MLEAF=1.00;MQ=40.67;QD=27.91;SOR=3.611	GT:AD:DP:GQ:PL	1/1:0,5:5:15:225,15,0
Y	2288797	.	G	GAA	187.87	.	AC=2;AF=1.00;AN=2;DP=5;ExcessHet=3.0103;FS=0.000;MLEAC=2;MLEAF=1.00;MQ=40.67;QD=31.56;SOR=3.611	GT:AD:DP:GQ:PL	1/1:0,5:5:15:225,15,0
Y	2288840	.	T	C	180.90	.	AC=2;AF=1.00;AN=2;DP=5;ExcessHet=3.0103;FS=0.000;MLEAC=2;MLEAF=1.00;MQ=42.81;QD=29.54;SOR=3.611	GT:AD:DP:GQ:PL	1/1:0,5:5:15:209,15,0
Y	2288850	.	G	A	152.03	.	AC=2;AF=1.00;AN=2;DP=4;ExcessHet=3.0103;FS=0.000;MLEAC=2;MLEAF=1.00;MQ=43.01;QD=28.90;SOR=3.258	GT:AD:DP:GQ:PL	1/1:0,4:4:12:180,12,0
Y	2288922	.	A	C	421.77	.	AC=2;AF=1.00;AN=2;DP=10;ExcessHet=3.0103;FS=0.000;MLEAC=2;MLEAF=1.00;MQ=39.07;QD=27.56;SOR=4.804	GT:AD:DP:GQ:PL	1/1:0,10:10:30:450,30,0
Y	2288924	.	T	G	421.77	.	AC=2;AF=1.00;AN=2;DP=10;ExcessHet=3.0103;FS=0.000;MLEAC=2;MLEAF=1.00;MQ=39.07;QD=27.97;SOR=4.804	GT:AD:DP:GQ:PL	1/1:0,10:10:30:450,30,0
Y	2288995	.	G	A	288.84	.	AC=1;AF=0.500;AN=2;BaseQRankSum=0.967;ClippingRankSum=0.000;DP=9;ExcessHet=3.0103;FS=6.532;MLEAC=1;MLEAF=0.500;MQ=38.61;MQRankSum=-0.967;QD=32.09;ReadPosRankSum=-1.593;SOR=2.788	GT:AD:DP:GQ:PL	0/1:1,8:9:18:317,0,18
Y	2289003	.	T	C	262.80	.	AC=1;AF=0.500;AN=2;BaseQRankSum=0.000;ClippingRankSum=0.000;DP=8;ExcessHet=3.0103;FS=6.021;MLEAC=1;MLEAF=0.500;MQ=37.88;MQRankSum=-1.150;QD=32.85;ReadPosRankSum=-0.887;SOR=2.526	GT:AD:DP:GQ:PL	0/1:1,7:8:21:291,0,21
Y	2289027	.	C	T	94.28	.	AC=1;AF=0.500;AN=2;BaseQRankSum=1.383;ClippingRankSum=0.000;DP=6;ExcessHet=3.0103;FS=4.771;MLEAC=1;MLEAF=0.500;MQ=42.02;MQRankSum=-0.967;QD=15.71;ReadPosRankSum=-0.210;SOR=1.872	GT:AD:DP:GQ:PL	0/1:1,5:6:9:122,0,9
Y	2289045	.	T	C	45.88	.	AC=1;AF=0.500;AN=2;BaseQRankSum=0.674;ClippingRankSum=0.000;DP=4;ExcessHet=3.0103;FS=0.000;MLEAC=1;MLEAF=0.500;MQ=42.53;MQRankSum=-0.674;QD=11.47;ReadPosRankSum=0.319;SOR=0.916	GT:AD:DP:GQ:PL	0/1:1,3:4:16:74,0,16
Y	2289285	.	T	A	62.74	.	AC=2;AF=1.00;AN=2;DP=2;ExcessHet=3.0103;FS=0.000;MLEAC=2;MLEAF=1.00;MQ=42.53;QD=31.37;SOR=0.693	GT:AD:DP:GQ:PL	1/1:0,2:2:6:90,6,0
Y	2289286	.	G	A	62.74	.	AC=2;AF=1.00;AN=2;DP=2;ExcessHet=3.0103;FS=0.000;MLEAC=2;MLEAF=1.00;MQ=42.53;QD=31.37;SOR=0.693	GT:AD:DP:GQ:PL	1/1:0,2:2:6:90,6,0
Y	2289294	.	A	C	62.74	.	AC=2;AF=1.00;AN=2;DP=2;ExcessHet=3.0103;FS=0.000;MLEAC=2;MLEAF=1.00;MQ=42.53;QD=31.37;SOR=0.693	GT:AD:DP:GQ:PL	1/1:0,2:2:6:90,6,0
Y	2289302	.	A	T	62.74	.	AC=2;AF=1.00;AN=2;DP=2;ExcessHet=3.0103;FS=0.000;MLEAC=2;MLEAF=1.00;MQ=42.53;QD=31.37;SOR=0.693	GT:AD:DP:GQ:PL	1/1:0,2:2:6:90,6,0
Y	2289308	.	T	C	62.74	.	AC=2;AF=1.00;AN=2;DP=1;ExcessHet=3.0103;FS=0.000;MLEAC=2;MLEAF=1.00;MQ=44.00;QD=31.21;SOR=1.609	GT:AD:DP:GQ:PL	1/1:0,1:1:6:90,6,0
Y	2291279	.	T	G	94.77	.	AC=1;AF=0.500;AN=2;BaseQRankSum=1.150;ClippingRankSum=0.000;DP=4;ExcessHet=3.0103;FS=0.000;MLEAC=1;MLEAF=0.500;MQ=42.02;MQRankSum=-1.150;QD=23.69;ReadPosRankSum=0.319;SOR=1.609	GT:AD:DP:GQ:PL	0/1:1,3:4:57:123,0,57
Y	2291286	.	T	C	94.77	.	AC=1;AF=0.500;AN=2;BaseQRankSum=1.150;ClippingRankSum=0.000;DP=4;ExcessHet=3.0103;FS=0.000;MLEAC=1;MLEAF=0.500;MQ=42.02;MQRankSum=-1.150;QD=23.69;ReadPosRankSum=0.319;SOR=1.609	GT:AD:DP:GQ:PL	0/1:1,3:4:57:123,0,57
Y	2291289	.	T	C	94.77	.	AC=1;AF=0.500;AN=2;BaseQRankSum=0.319;ClippingRankSum=0.000;DP=4;ExcessHet=3.0103;FS=0.000;MLEAC=1;MLEAF=0.500;MQ=42.02;MQRankSum=-1.150;QD=23.69;ReadPosRankSum=0.319;SOR=1.609	GT:AD:DP:GQ:PL	0/1:1,3:4:57:123,0,57
Y	2291291	.	T	A	94.77	.	AC=1;AF=0.500;AN=2;BaseQRankSum=1.150;ClippingRankSum=0.000;DP=4;ExcessHet=3.0103;FS=0.000;MLEAC=1;MLEAF=0.500;MQ=42.02;MQRankSum=-1.150;QD=23.69;ReadPosRankSum=0.319;SOR=1.609	GT:AD:DP:GQ:PL	0/1:1,3:4:57:123,0,57
Y	2291304	.	C	A	94.77	.	AC=1;AF=0.500;AN=2;BaseQRankSum=1.150;ClippingRankSum=0.000;DP=4;ExcessHet=3.0103;FS=0.000;MLEAC=1;MLEAF=0.500;MQ=42.02;MQRankSum=-1.150;QD=23.69;ReadPosRankSum=-0.319;SOR=1.609	GT:AD:DP:GQ:PL	0/1:1,3:4:40:123,0,40
Y	2291314	.	A	C	173.77	.	AC=1;AF=0.500;AN=2;BaseQRankSum=0.366;ClippingRankSum=0.000;DP=7;ExcessHet=3.0103;FS=0.000;MLEAC=1;MLEAF=0.500;MQ=40.24;MQRankSum=-1.465;QD=24.82;ReadPosRankSum=-0.566;SOR=2.584	GT:AD:DP:GQ:PL	0/1:1,6:7:31:202,0,31
Y	2291668	.	T	A	46.74	.	AC=2;AF=1.00;AN=2;DP=2;ExcessHet=3.0103;FS=0.000;MLEAC=2;MLEAF=1.00;MQ=35.11;QD=23.37;SOR=2.303	GT:AD:DP:GQ:PL	1/1:0,2:2:6:74,6,0
Y	2291721	.	A	ATC	98.25	.	AC=2;AF=1.00;AN=2;DP=3;ExcessHet=3.0103;FS=0.000;MLEAC=2;MLEAF=1.00;MQ=37.18;QD=32.75;SOR=2.833	GT:AD:DP:GQ:PL	1/1:0,3:3:9:135,9,0
Y	2291726	.	T	C	107.28	.	AC=2;AF=1.00;AN=2;DP=3;ExcessHet=3.0103;FS=0.000;MLEAC=2;MLEAF=1.00;MQ=37.18;QD=29.31;SOR=2.833	GT:AD:DP:GQ:PL	1/1:0,3:3:9:135,9,0
Y	2291735	.	A	T	107.28	.	AC=2;AF=1.00;AN=2;DP=3;ExcessHet=3.0103;FS=0.000;MLEAC=2;MLEAF=1.00;MQ=37.18;QD=34.63;SOR=2.833	GT:AD:DP:GQ:PL	1/1:0,3:3:9:135,9,0
Y	2291741	.	T	C	107.28	.	AC=2;AF=1.00;AN=2;DP=3;ExcessHet=3.0103;FS=0.000;MLEAC=2;MLEAF=1.00;MQ=37.18;QD=27.23;SOR=2.833	GT:AD:DP:GQ:PL	1/1:0,3:3:9:135,9,0
Y	2291751	.	G	A	107.28	.	AC=2;AF=1.00;AN=2;DP=3;ExcessHet=3.0103;FS=0.000;MLEAC=2;MLEAF=1.00;MQ=37.18;QD=27.12;SOR=2.833	GT:AD:DP:GQ:PL	1/1:0,3:3:9:135,9,0
Y	2291759	.	T	C	107.28	.	AC=2;AF=1.00;AN=2;DP=3;ExcessHet=3.0103;FS=0.000;MLEAC=2;MLEAF=1.00;MQ=37.18;QD=30.33;SOR=2.833	GT:AD:DP:GQ:PL	1/1:0,3:3:9:135,9,0
Y	2291768	.	T	A	107.28	.	AC=2;AF=1.00;AN=2;DP=3;ExcessHet=3.0103;FS=0.000;MLEAC=2;MLEAF=1.00;MQ=37.18;QD=32.62;SOR=2.833	GT:AD:DP:GQ:PL	1/1:0,3:3:9:135,9,0
Y	2291770	.	A	T	107.28	.	AC=2;AF=1.00;AN=2;DP=3;ExcessHet=3.0103;FS=0.000;MLEAC=2;MLEAF=1.00;MQ=37.18;QD=31.92;SOR=2.833	GT:AD:DP:GQ:PL	1/1:0,3:3:9:135,9,0
Y	2291777	.	T	A	62.74	.	AC=2;AF=1.00;AN=2;DP=2;ExcessHet=3.0103;FS=0.000;MLEAC=2;MLEAF=1.00;MQ=35.11;QD=31.37;SOR=2.303	GT:AD:DP:GQ:PL	1/1:0,2:2:6:90,6,0
Y	2303688	.	G	C	62.74	.	AC=2;AF=1.00;AN=2;DP=2;ExcessHet=3.0103;FS=0.000;MLEAC=2;MLEAF=1.00;MQ=42.00;QD=31.37;SOR=2.303	GT:AD:DP:GQ:PL	1/1:0,2:2:6:90,6,0
Y	2303690	.	TA	T	53.70	.	AC=2;AF=1.00;AN=2;DP=2;ExcessHet=3.0103;FS=0.000;MLEAC=2;MLEAF=1.00;MQ=42.00;QD=26.85;SOR=2.303	GT:AD:DP:GQ:PL	1/1:0,2:2:6:90,6,0
Y	2303697	.	C	T	62.74	.	AC=2;AF=1.00;AN=2;DP=2;ExcessHet=3.0103;FS=0.000;MLEAC=2;MLEAF=1.00;MQ=42.00;QD=31.37;SOR=2.303	GT:AD:DP:GQ:PL	1/1:0,2:2:6:90,6,0
Y	2303729	.	G	A	62.74	.	AC=2;AF=1.00;AN=2;DP=2;ExcessHet=3.0103;FS=0.000;MLEAC=2;MLEAF=1.00;MQ=42.00;QD=31.37;SOR=2.303	GT:AD:DP:GQ:PL	1/1:0,2:2:6:90,6,0
Y	2303736	.	A	T	62.74	.	AC=2;AF=1.00;AN=2;DP=2;ExcessHet=3.0103;FS=0.000;MLEAC=2;MLEAF=1.00;MQ=42.00;QD=31.37;SOR=2.303	GT:AD:DP:GQ:PL	1/1:0,2:2:6:90,6,0
Y	2303740	.	T	C	62.74	.	AC=2;AF=1.00;AN=2;DP=2;ExcessHet=3.0103;FS=0.000;MLEAC=2;MLEAF=1.00;MQ=42.00;QD=31.37;SOR=2.303	GT:AD:DP:GQ:PL	1/1:0,2:2:6:90,6,0
Y	2303756	.	G	C	62.74	.	AC=2;AF=1.00;AN=2;DP=2;ExcessHet=3.0103;FS=0.000;MLEAC=2;MLEAF=1.00;MQ=42.00;QD=31.37;SOR=2.303	GT:AD:DP:GQ:PL	1/1:0,2:2:6:90,6,0
Y	2303758	.	G	A	62.74	.	AC=2;AF=1.00;AN=2;DP=2;ExcessHet=3.0103;FS=0.000;MLEAC=2;MLEAF=1.00;MQ=42.00;QD=31.37;SOR=2.303	GT:AD:DP:GQ:PL	1/1:0,2:2:6:90,6,0
Y	2303828	.	T	G	45.74	.	AC=2;AF=1.00;AN=2;DP=2;ExcessHet=3.0103;FS=0.000;MLEAC=2;MLEAF=1.00;MQ=42.00;QD=22.87;SOR=0.693	GT:AD:DP:GQ:PL	1/1:0,2:2:6:73,6,0
Y	2303905	.	T	A	107.28	.	AC=2;AF=1.00;AN=2;DP=3;ExcessHet=3.0103;FS=0.000;MLEAC=2;MLEAF=1.00;MQ=31.18;QD=30.09;SOR=1.179	GT:AD:DP:GQ:PL	1/1:0,3:3:9:135,9,0
Y	2303911	.	A	G	94.77	.	AC=1;AF=0.500;AN=2;BaseQRankSum=-1.150;ClippingRankSum=0.000;DP=4;ExcessHet=3.0103;FS=0.000;MLEAC=1;MLEAF=0.500;MQ=34.83;MQRankSum=-1.150;QD=23.69;ReadPosRankSum=1.150;SOR=0.446	GT:AD:DP:GQ:PL	0/1:1,3:4:33:123,0,33
Y	2303917	.	T	C	94.77	.	AC=1;AF=0.500;AN=2;BaseQRankSum=1.150;ClippingRankSum=0.000;DP=4;ExcessHet=3.0103;FS=0.000;MLEAC=1;MLEAF=0.500;MQ=34.83;MQRankSum=-1.150;QD=23.69;ReadPosRankSum=1.150;SOR=0.446	GT:AD:DP:GQ:PL	0/1:1,3:4:33:123,0,33
Y	2304008	.	C	CGTTTTGT	85.73	.	AC=1;AF=0.500;AN=2;BaseQRankSum=0.000;ClippingRankSum=0.000;DP=4;ExcessHet=3.0103;FS=0.000;MLEAC=1;MLEAF=0.500;MQ=34.53;MQRankSum=-1.150;QD=21.43;ReadPosRankSum=-1.150;SOR=0.446	GT:AD:DP:GQ:PL	0/1:1,3:4:62:123,0,62
Y	2304009	.	A	AGC	85.73	.	AC=1;AF=0.500;AN=2;BaseQRankSum=-0.674;ClippingRankSum=0.000;DP=4;ExcessHet=3.0103;FS=0.000;MLEAC=1;MLEAF=0.500;MQ=34.53;MQRankSum=-1.150;QD=21.43;ReadPosRankSum=-1.150;SOR=0.446	GT:AD:DP:GQ:PL	0/1:1,3:4:62:123,0,62
Y	2304010	.	A	ATT	85.73	.	AC=1;AF=0.500;AN=2;BaseQRankSum=1.150;ClippingRankSum=0.000;DP=4;ExcessHet=3.0103;FS=0.000;MLEAC=1;MLEAF=0.500;MQ=34.53;MQRankSum=-1.150;QD=21.43;ReadPosRankSum=-1.150;SOR=0.446	GT:AD:DP:GQ:PL	0/1:1,3:4:62:123,0,62
Y	2304021	.	C	T	68.94	.	AC=1;AF=0.500;AN=2;BaseQRankSum=-0.253;ClippingRankSum=0.000;DP=5;ExcessHet=3.0103;FS=0.000;MLEAC=1;MLEAF=0.500;MQ=36.15;MQRankSum=-1.282;QD=13.79;ReadPosRankSum=-1.282;SOR=0.223	GT:AD:DP:GQ:PL	0/1:1,4:5:14:97,0,14
Y	2304119	.	T	A	62.74	.	AC=2;AF=1.00;AN=2;DP=2;ExcessHet=3.0103;FS=0.000;MLEAC=2;MLEAF=1.00;MQ=35.11;QD=31.37;SOR=0.693	GT:AD:DP:GQ:PL	1/1:0,2:2:6:90,6,0
Y	2304126	.	G	A	62.74	.	AC=2;AF=1.00;AN=2;DP=2;ExcessHet=3.0103;FS=0.000;MLEAC=2;MLEAF=1.00;MQ=35.11;QD=31.37;SOR=0.693	GT:AD:DP:GQ:PL	1/1:0,2:2:6:90,6,0
Y	2304154	.	CTTG	C	53.70	.	AC=2;AF=1.00;AN=2;DP=1;ExcessHet=3.0103;FS=0.000;MLEAC=2;MLEAF=1.00;MQ=28.00;QD=25.20;SOR=1.609	GT:AD:DP:GQ:PL	1/1:0,1:1:6:90,6,0
Y	2304157	.	G	GAA	53.70	.	AC=2;AF=1.00;AN=2;DP=1;ExcessHet=3.0103;FS=0.000;MLEAC=2;MLEAF=1.00;MQ=28.00;QD=29.23;SOR=1.609	GT:AD:DP:GQ:PL	1/1:0,1:1:6:90,6,0
Y	2304200	.	T	C	62.74	.	AC=2;AF=1.00;AN=2;DP=2;ExcessHet=3.0103;FS=0.000;MLEAC=2;MLEAF=1.00;MQ=32.25;QD=31.37;SOR=2.303	GT:AD:DP:GQ:PL	1/1:0,2:2:6:90,6,0
Y	2304210	.	G	A	62.74	.	AC=2;AF=1.00;AN=2;DP=2;ExcessHet=3.0103;FS=0.000;MLEAC=2;MLEAF=1.00;MQ=32.25;QD=31.37;SOR=2.303	GT:AD:DP:GQ:PL	1/1:0,2:2:6:90,6,0
Y	2304233	.	A	T	34.28	.	AC=2;AF=1.00;AN=2;DP=3;ExcessHet=3.0103;FS=0.000;MLEAC=2;MLEAF=1.00;MQ=29.75;QD=11.43;SOR=1.179	GT:AD:DP:GQ:PL	1/1:0,3:3:9:62,9,0
Y	2304318	.	T	A	62.74	.	AC=2;AF=1.00;AN=2;DP=2;ExcessHet=3.0103;FS=0.000;MLEAC=2;MLEAF=1.00;MQ=32.25;QD=31.37;SOR=2.303	GT:AD:DP:GQ:PL	1/1:0,2:2:6:90,6,0
Y	2304319	.	G	A	62.74	.	AC=2;AF=1.00;AN=2;DP=2;ExcessHet=3.0103;FS=0.000;MLEAC=2;MLEAF=1.00;MQ=32.25;QD=31.37;SOR=2.303	GT:AD:DP:GQ:PL	1/1:0,2:2:6:90,6,0
Y	2304325	.	G	A	62.74	.	AC=2;AF=1.00;AN=2;DP=2;ExcessHet=3.0103;FS=0.000;MLEAC=2;MLEAF=1.00;MQ=32.25;QD=31.37;SOR=2.303	GT:AD:DP:GQ:PL	1/1:0,2:2:6:90,6,0
Y	2304335	.	A	T	62.74	.	AC=2;AF=1.00;AN=2;DP=2;ExcessHet=3.0103;FS=0.000;MLEAC=2;MLEAF=1.00;MQ=32.25;QD=31.37;SOR=2.303	GT:AD:DP:GQ:PL	1/1:0,2:2:6:90,6,0
Y	2304345	.	A	G	62.74	.	AC=2;AF=1.00;AN=2;DP=2;ExcessHet=3.0103;FS=0.000;MLEAC=2;MLEAF=1.00;MQ=32.25;QD=31.37;SOR=2.303	GT:AD:DP:GQ:PL	1/1:0,2:2:6:90,6,0
Y	2313975	.	T	G	60.28	.	AC=2;AF=1.00;AN=2;DP=3;ExcessHet=3.0103;FS=0.000;MLEAC=2;MLEAF=1.00;MQ=30.90;QD=20.09;SOR=2.833	GT:AD:DP:GQ:PL	1/1:0,3:3:9:88,9,0
Y	2314038	.	T	G	168.90	.	AC=2;AF=1.00;AN=2;DP=5;ExcessHet=3.0103;FS=0.000;MLEAC=2;MLEAF=1.00;MQ=28.34;QD=33.78;SOR=3.611	GT:AD:DP:GQ:PL	1/1:0,5:5:15:197,15,0
Y	2314057	.	G	T	168.90	.	AC=2;AF=1.00;AN=2;DP=4;ExcessHet=3.0103;FS=0.000;MLEAC=2;MLEAF=1.00;MQ=28.43;QD=28.01;SOR=3.258	GT:AD:DP:GQ:PL	1/1:0,4:4:15:197,15,0
Y	2314174	.	C	CGTTTTGT	187.87	.	AC=2;AF=1.00;AN=2;DP=5;ExcessHet=3.0103;FS=0.000;MLEAC=2;MLEAF=1.00;MQ=31.35;QD=27.48;SOR=1.981	GT:AD:DP:GQ:PL	1/1:0,5:5:15:225,15,0
Y	2314175	.	A	AGC	187.87	.	AC=2;AF=1.00;AN=2;DP=5;ExcessHet=3.0103;FS=0.000;MLEAC=2;MLEAF=1.00;MQ=31.35;QD=28.75;SOR=1.981	GT:AD:DP:GQ:PL	1/1:0,5:5:15:225,15,0
Y	2314176	.	A	ATT	187.87	.	AC=2;AF=1.00;AN=2;DP=5;ExcessHet=3.0103;FS=0.000;MLEAC=2;MLEAF=1.00;MQ=31.35;QD=36.67;SOR=1.981	GT:AD:DP:GQ:PL	1/1:0,5:5:15:225,15,0
Y	2314187	.	C	T	113.84	.	AC=2;AF=1.00;AN=2;DP=6;ExcessHet=3.0103;FS=0.000;MLEAC=2;MLEAF=1.00;MQ=32.62;QD=18.97;SOR=2.303	GT:AD:DP:GQ:PL	1/1:0,6:6:18:142,18,0
Y	2314245	.	G	A	50.28	.	AC=2;AF=1.00;AN=2;DP=3;ExcessHet=3.0103;FS=0.000;MLEAC=2;MLEAF=1.00;MQ=36.23;QD=16.76;SOR=1.179	GT:AD:DP:GQ:PL	1/1:0,3:3:9:78,9,0
Y	2314267	.	A	G	47.28	.	AC=2;AF=1.00;AN=2;DP=3;ExcessHet=3.0103;FS=0.000;MLEAC=2;MLEAF=1.00;MQ=36.23;QD=15.76;SOR=1.179	GT:AD:DP:GQ:PL	1/1:0,3:3:9:75,9,0
Y	2314285	.	T	A	62.74	.	AC=2;AF=1.00;AN=2;DP=2;ExcessHet=3.0103;FS=0.000;MLEAC=2;MLEAF=1.00;MQ=33.59;QD=31.37;SOR=2.303	GT:AD:DP:GQ:PL	1/1:0,2:2:6:90,6,0
Y	2314292	.	G	A	62.74	.	AC=2;AF=1.00;AN=2;DP=2;ExcessHet=3.0103;FS=0.000;MLEAC=2;MLEAF=1.00;MQ=33.59;QD=31.37;SOR=2.303	GT:AD:DP:GQ:PL	1/1:0,2:2:6:90,6,0
Y	2314295	.	C	T	62.74	.	AC=2;AF=1.00;AN=2;DP=1;ExcessHet=3.0103;FS=0.000;MLEAC=2;MLEAF=1.00;MQ=24.00;QD=33.11;SOR=1.609	GT:AD:DP:GQ:PL	1/1:0,1:1:6:90,6,0
Y	2314366	.	T	C	62.74	.	AC=2;AF=1.00;AN=2;DP=2;ExcessHet=3.0103;FS=0.000;MLEAC=2;MLEAF=1.00;MQ=32.25;QD=31.37;SOR=2.303	GT:AD:DP:GQ:PL	1/1:0,2:2:6:90,6,0
Y	2314376	.	G	A	89.28	.	AC=2;AF=1.00;AN=2;DP=3;ExcessHet=3.0103;FS=0.000;MLEAC=2;MLEAF=1.00;MQ=29.23;QD=29.76;SOR=1.179	GT:AD:DP:GQ:PL	1/1:0,3:3:9:117,9,0
Y	2314460	.	C	A	56.28	.	AC=2;AF=1.00;AN=2;DP=3;ExcessHet=3.0103;FS=0.000;MLEAC=2;MLEAF=1.00;MQ=36.59;QD=18.76;SOR=1.179	GT:AD:DP:GQ:PL	1/1:0,3:3:9:84,9,0
Y	2314484	.	T	A	107.28	.	AC=2;AF=1.00;AN=2;DP=3;ExcessHet=3.0103;FS=0.000;MLEAC=2;MLEAF=1.00;MQ=36.59;QD=29.82;SOR=1.179	GT:AD:DP:GQ:PL	1/1:0,3:3:9:135,9,0
Y	2314485	.	G	A	107.28	.	AC=2;AF=1.00;AN=2;DP=3;ExcessHet=3.0103;FS=0.000;MLEAC=2;MLEAF=1.00;MQ=36.59;QD=33.66;SOR=1.179	GT:AD:DP:GQ:PL	1/1:0,3:3:9:135,9,0
Y	2314501	.	A	T	53.28	.	AC=2;AF=1.00;AN=2;DP=3;ExcessHet=3.0103;FS=0.000;MLEAC=2;MLEAF=1.00;MQ=36.59;QD=17.76;SOR=1.179	GT:AD:DP:GQ:PL	1/1:0,3:3:9:81,9,0
Y	2318148	.	T	C	80.03	.	AC=2;AF=1.00;AN=2;DP=4;ExcessHet=3.0103;FS=0.000;MLEAC=2;MLEAF=1.00;MQ=43.01;QD=20.01;SOR=3.258	GT:AD:DP:GQ:PL	1/1:0,4:4:12:108,12,0
Y	2318258	.	C	T	43.77	.	AC=1;AF=0.500;AN=2;BaseQRankSum=-0.084;ClippingRankSum=0.000;DP=6;ExcessHet=3.0103;FS=0.000;MLEAC=1;MLEAF=0.500;MQ=43.51;MQRankSum=0.431;QD=7.29;ReadPosRankSum=0.431;SOR=0.307	GT:AD:DP:GQ:PL	0/1:4,2:6:72:72,0,162
Y	2318261	.	TTAA	T	34.73	.	AC=1;AF=0.500;AN=2;BaseQRankSum=0.000;ClippingRankSum=0.000;DP=6;ExcessHet=3.0103;FS=0.000;MLEAC=1;MLEAF=0.500;MQ=43.51;MQRankSum=0.431;QD=5.79;ReadPosRankSum=0.431;SOR=0.307	GT:AD:DP:GQ:PL	0/1:4,2:6:72:72,0,162
Y	2318265	.	A	C	43.77	.	AC=1;AF=0.500;AN=2;BaseQRankSum=-1.111;ClippingRankSum=0.000;DP=6;ExcessHet=3.0103;FS=0.000;MLEAC=1;MLEAF=0.500;MQ=43.51;MQRankSum=0.431;QD=7.29;ReadPosRankSum=0.431;SOR=0.307	GT:AD:DP:GQ:PL	0/1:4,2:6:72:72,0,162
Y	2318347	.	C	A	48.77	.	AC=1;AF=0.500;AN=2;BaseQRankSum=-1.960;ClippingRankSum=0.000;DP=6;ExcessHet=3.0103;FS=0.000;MLEAC=1;MLEAF=0.500;MQ=39.57;MQRankSum=0.000;QD=8.13;ReadPosRankSum=0.598;SOR=0.693	GT:AD:DP:GQ:PL	0/1:3,3:6:72:77,0,72
Y	2318374	.	T	TACAGCACGTATGATCGCGAGCTCCTGGCTATTTTCGCTGGTATCATCCATTTCAAGCACATTCTAGAGGGTCGTCC	277.77	.	AC=2;AF=1.00;AN=2;DP=6;ExcessHet=3.0103;FS=0.000;MLEAC=2;MLEAF=1.00;MQ=39.57;QD=30.30;SOR=3.912	GT:AD:DP:GQ:PL	1/1:0,6:6:21:315,21,0
Y	2318497	.	A	ACAATCCCGGGGAAAACAACG	127.73	.	AC=1;AF=0.500;AN=2;BaseQRankSum=0.674;ClippingRankSum=0.000;DP=4;ExcessHet=3.0103;FS=0.000;MLEAC=1;MLEAF=0.500;MQ=43.51;MQRankSum=-0.319;QD=31.93;ReadPosRankSum=-1.150;SOR=1.609	GT:AD:DP:GQ:PL	0/1:1,3:4:99:165,0,205
Y	2318604	.	G	C	81.03	.	AC=2;AF=1.00;AN=2;DP=5;ExcessHet=3.0103;FS=0.000;MLEAC=2;MLEAF=1.00;MQ=44.00;QD=20.26;SOR=3.258	GT:AD:DP:GQ:PL	1/1:0,4:4:12:109,12,0
Y	2318707	.	A	C	77.03	.	AC=2;AF=1.00;AN=2;DP=4;ExcessHet=3.0103;FS=0.000;MLEAC=2;MLEAF=1.00;MQ=38.01;QD=19.26;SOR=3.258	GT:AD:DP:GQ:PL	1/1:0,4:4:12:105,12,0
Y	2328992	.	G	A	107.28	.	AC=2;AF=1.00;AN=2;DP=3;ExcessHet=3.0103;FS=0.000;MLEAC=2;MLEAF=1.00;MQ=28.00;QD=31.15;SOR=2.833	GT:AD:DP:GQ:PL	1/1:0,3:3:9:135,9,0
Y	2329011	.	G	T	136.03	.	AC=2;AF=1.00;AN=2;DP=4;ExcessHet=3.0103;FS=0.000;MLEAC=2;MLEAF=1.00;MQ=32.74;QD=34.01;SOR=3.258	GT:AD:DP:GQ:PL	1/1:0,4:4:12:164,12,0
Y	2329143	.	G	A	52.77	.	AC=1;AF=0.500;AN=2;BaseQRankSum=-0.967;ClippingRankSum=0.000;DP=3;ExcessHet=3.0103;FS=0.000;MLEAC=1;MLEAF=0.500;MQ=38.72;MQRankSum=-0.431;QD=17.59;ReadPosRankSum=0.431;SOR=1.179	GT:AD:DP:GQ:PL	0/1:1,2:3:36:81,0,36
Y	2329149	.	G	T	52.77	.	AC=1;AF=0.500;AN=2;BaseQRankSum=-0.967;ClippingRankSum=0.000;DP=3;ExcessHet=3.0103;FS=0.000;MLEAC=1;MLEAF=0.500;MQ=38.72;MQRankSum=-0.431;QD=17.59;ReadPosRankSum=0.967;SOR=1.179	GT:AD:DP:GQ:PL	0/1:1,2:3:36:81,0,36
Y	2329157	.	T	C	62.74	.	AC=2;AF=1.00;AN=2;DP=2;ExcessHet=3.0103;FS=0.000;MLEAC=2;MLEAF=1.00;MQ=35.78;QD=31.37;SOR=2.303	GT:AD:DP:GQ:PL	1/1:0,2:2:6:90,6,0
Y	2329346	.	T	TAATTC	316.87	.	AC=1;AF=0.500;AN=2;BaseQRankSum=0.000;ClippingRankSum=0.000;DP=3;ExcessHet=3.0103;FS=0.000;MLEAC=1;MLEAF=0.500;MQ=39.40;MQRankSum=-0.431;QD=31.50;ReadPosRankSum=-0.967;SOR=0.223	GT:AD:DP:GQ:PL	0/1:1,2:3:15:354,0,15
Y	2329347	.	G	GATTTTAGGAAGAACAATCTTAAACAGCGTGGATATGAAAGTAACCAAAGGTGGCACGGAATTTATAAGTCGAGTTGTAAACCAAAAAAAGGTTGAGAGTCAGAGAATCCAGACATT	280.73	.	AC=1;AF=0.500;AN=2;BaseQRankSum=-0.674;ClippingRankSum=0.000;DP=4;ExcessHet=3.0103;FS=0.000;MLEAC=1;MLEAF=0.500;MQ=32.74;MQRankSum=-0.674;QD=29.22;ReadPosRankSum=-0.674;SOR=0.693	GT:AD:DP:GQ:PL	0/1:1,2:3:18:285,0,18
Y	2329373	.	T	TTGAATG	73.73	.	AC=1;AF=0.500;AN=2;BaseQRankSum=1.345;ClippingRankSum=0.000;DP=8;ExcessHet=3.0103;FS=3.332;MLEAC=1;MLEAF=0.500;MQ=32.34;MQRankSum=0.566;QD=9.22;ReadPosRankSum=-1.345;SOR=0.880	GT:AD:DP:GQ:PL	0/1:5,3:8:99:111,0,201
Y	2329744	.	A	G	62.74	.	AC=2;AF=1.00;AN=2;DP=2;ExcessHet=3.0103;FS=0.000;MLEAC=2;MLEAF=1.00;MQ=28.00;QD=31.37;SOR=0.693	GT:AD:DP:GQ:PL	1/1:0,2:2:6:90,6,0
Y	2329747	.	T	A	62.74	.	AC=2;AF=1.00;AN=2;DP=2;ExcessHet=3.0103;FS=0.000;MLEAC=2;MLEAF=1.00;MQ=28.00;QD=31.37;SOR=0.693	GT:AD:DP:GQ:PL	1/1:0,2:2:6:90,6,0
Y	2329777	.	T	TCAACTAATCAACAGTGGAGATTTA	53.70	.	AC=2;AF=1.00;AN=2;DP=2;ExcessHet=3.0103;FS=0.000;MLEAC=2;MLEAF=1.00;MQ=28.00;QD=26.85;SOR=0.693	GT:AD:DP:GQ:PL	1/1:0,2:2:6:90,6,0
Y	2341414	.	A	G	109.90	.	AC=2;AF=1.00;AN=2;DP=5;ExcessHet=3.0103;FS=0.000;MLEAC=2;MLEAF=1.00;MQ=37.28;QD=21.98;SOR=3.611	GT:AD:DP:GQ:PL	1/1:0,5:5:15:138,15,0
Y	2341601	.	T	C	44.74	.	AC=2;AF=1.00;AN=2;DP=2;ExcessHet=3.0103;FS=0.000;MLEAC=2;MLEAF=1.00;MQ=39.12;QD=22.37;SOR=2.303	GT:AD:DP:GQ:PL	1/1:0,2:2:6:72,6,0
Y	2341611	.	G	A	89.28	.	AC=2;AF=1.00;AN=2;DP=3;ExcessHet=3.0103;FS=0.000;MLEAC=2;MLEAF=1.00;MQ=35.80;QD=29.76;SOR=2.833	GT:AD:DP:GQ:PL	1/1:0,3:3:9:117,9,0
Y	2341612	.	C	T	89.28	.	AC=2;AF=1.00;AN=2;DP=3;ExcessHet=3.0103;FS=0.000;MLEAC=2;MLEAF=1.00;MQ=35.80;QD=29.76;SOR=2.833	GT:AD:DP:GQ:PL	1/1:0,3:3:9:117,9,0
Y	2341642	.	G	A	41.90	.	AC=1;AF=0.500;AN=2;BaseQRankSum=0.674;ClippingRankSum=0.000;DP=4;ExcessHet=3.0103;FS=0.000;MLEAC=1;MLEAF=0.500;MQ=34.01;MQRankSum=-1.150;QD=10.48;ReadPosRankSum=0.319;SOR=1.609	GT:AD:DP:GQ:PL	0/1:1,3:4:15:70,0,15
Y	2341695	.	TC	T	143	.	AC=2;AF=1.00;AN=2;DP=4;ExcessHet=3.0103;FS=0.000;MLEAC=2;MLEAF=1.00;MQ=28.00;QD=28.01;SOR=3.258	GT:AD:DP:GQ:PL	1/1:0,4:4:12:180,12,0
Y	2341698	.	C	CCAGGA	143	.	AC=2;AF=1.00;AN=2;DP=4;ExcessHet=3.0103;FS=0.000;MLEAC=2;MLEAF=1.00;MQ=28.00;QD=30.49;SOR=3.258	GT:AD:DP:GQ:PL	1/1:0,4:4:12:180,12,0
Y	2341702	.	G	GACGAGCGCAT	130.73	.	AC=2;AF=1.00;AN=2;DP=4;ExcessHet=3.0103;FS=0.000;MLEAC=1;MLEAF=0.500;MQ=28.00;QD=32.81;SOR=2.833	GT:AD:DP:GQ:PL	1/1:0,3:3:9:135,9,0
Y	2341704	.	C	CGAGTCGTCGAGA	130.74	.	AC=2;AF=1.00;AN=2;DP=4;ExcessHet=3.0103;FS=0.000;MLEAC=1;MLEAF=0.500;MQ=28.00;QD=32.68;SOR=2.833	GT:AD:DP:GQ:PL	1/1:0,4:4:12:152,12,0
Y	2341706	.	G	C	130.74	.	AC=2;AF=1.00;AN=2;DP=4;ExcessHet=3.0103;FS=0.000;MLEAC=1;MLEAF=0.500;MQ=28.00;QD=32.68;SOR=2.833	GT:AD:DP:GQ:PL	1/1:0,4:4:12:152,12,0
Y	2341707	.	C	CGTA	130.74	.	AC=2;AF=1.00;AN=2;DP=4;ExcessHet=3.0103;FS=0.000;MLEAC=1;MLEAF=0.500;MQ=28.00;QD=32.68;SOR=2.833	GT:AD:DP:GQ:PL	1/1:0,4:4:12:152,12,0
Y	2341721	.	A	C	70.98	.	AC=1;AF=0.500;AN=2;BaseQRankSum=0.524;ClippingRankSum=0.000;DP=5;ExcessHet=3.0103;FS=0.000;MLEAC=1;MLEAF=0.500;MQ=29.77;MQRankSum=0.253;QD=14.20;ReadPosRankSum=-0.524;SOR=0.693	GT:AD:DP:GQ:PL	0/1:1,4:5:13:99,0,13
Y	2341758	.	A	ATGGAGGACAAAGAGTCCTCCGTTCC	232.80	.	AC=2;AF=1.00;AN=2;DP=5;ExcessHet=3.0103;FS=0.000;MLEAC=2;MLEAF=1.00;MQ=33.03;QD=25.99;SOR=1.022	GT:AD:DP:GQ:PL	1/1:0,5:5:18:270,18,0
Y	2341792	.	C	A	40.77	.	AC=1;AF=0.500;AN=2;BaseQRankSum=1.036;ClippingRankSum=0.000;DP=5;ExcessHet=3.0103;FS=0.000;MLEAC=1;MLEAF=0.500;MQ=38.51;MQRankSum=-0.253;QD=8.15;ReadPosRankSum=-0.674;SOR=1.022	GT:AD:DP:GQ:PL	0/1:2,3:5:39:69,0,39
Y	2341946	.	G	GCACGAGGTTCCACAAACTGAGCGTTGAAAAGCGCCTTCGGGCAGTA	143	.	AC=2;AF=1.00;AN=2;DP=0;ExcessHet=3.0103;FS=0.000;MLEAC=2;MLEAF=1.00;MQ=NaN;SOR=0.693	GT:GQ:PL	1/1:12:180,12,0
Y	2342003	.	C	T	65.77	.	AC=1;AF=0.500;AN=2;BaseQRankSum=0.842;ClippingRankSum=0.000;DP=6;ExcessHet=3.0103;FS=4.771;MLEAC=1;MLEAF=0.500;MQ=32.58;MQRankSum=-0.842;QD=10.96;ReadPosRankSum=0.967;SOR=3.258	GT:AD:DP:GQ:PL	0/1:2,4:6:36:94,0,36
Y	2342048	.	T	C	61.77	.	AC=1;AF=0.500;AN=2;BaseQRankSum=-1.006;ClippingRankSum=0.000;DP=7;ExcessHet=3.0103;FS=3.680;MLEAC=1;MLEAF=0.500;MQ=31.96;MQRankSum=-0.566;QD=8.82;ReadPosRankSum=-1.579;SOR=2.494	GT:AD:DP:GQ:PL	0/1:3,4:7:64:90,0,64
Y	2342440	.	C	T	122.84	.	AC=2;AF=1.00;AN=2;DP=6;ExcessHet=3.0103;FS=0.000;MLEAC=2;MLEAF=1.00;MQ=33.67;QD=20.47;SOR=3.912	GT:AD:DP:GQ:PL	1/1:0,6:6:18:151,18,0
Y	2342486	.	C	G	30.74	.	AC=2;AF=1.00;AN=2;DP=2;ExcessHet=3.0103;FS=0.000;MLEAC=2;MLEAF=1.00;MQ=38.58;QD=15.37;SOR=2.303	GT:AD:DP:GQ:PL	1/1:0,2:2:6:58,6,0
Y	2342528	.	A	G	62.74	.	AC=2;AF=1.00;AN=2;DP=2;ExcessHet=3.0103;FS=0.000;MLEAC=2;MLEAF=1.00;MQ=38.58;QD=31.37;SOR=2.303	GT:AD:DP:GQ:PL	1/1:0,2:2:6:90,6,0
Y	2342530	.	A	G	62.74	.	AC=2;AF=1.00;AN=2;DP=2;ExcessHet=3.0103;FS=0.000;MLEAC=2;MLEAF=1.00;MQ=38.58;QD=31.37;SOR=2.303	GT:AD:DP:GQ:PL	1/1:0,2:2:6:90,6,0
Y	2342534	.	C	A	62.74	.	AC=2;AF=1.00;AN=2;DP=2;ExcessHet=3.0103;FS=0.000;MLEAC=2;MLEAF=1.00;MQ=38.58;QD=31.37;SOR=2.303	GT:AD:DP:GQ:PL	1/1:0,2:2:6:90,6,0
Y	2342536	.	G	A	62.74	.	AC=2;AF=1.00;AN=2;DP=2;ExcessHet=3.0103;FS=0.000;MLEAC=2;MLEAF=1.00;MQ=38.58;QD=31.37;SOR=2.303	GT:AD:DP:GQ:PL	1/1:0,2:2:6:90,6,0
Y	2342537	.	C	T	62.74	.	AC=2;AF=1.00;AN=2;DP=2;ExcessHet=3.0103;FS=0.000;MLEAC=2;MLEAF=1.00;MQ=38.58;QD=31.37;SOR=2.303	GT:AD:DP:GQ:PL	1/1:0,2:2:6:90,6,0
Y	2342543	.	T	A	62.74	.	AC=2;AF=1.00;AN=2;DP=2;ExcessHet=3.0103;FS=0.000;MLEAC=2;MLEAF=1.00;MQ=38.58;QD=31.37;SOR=2.303	GT:AD:DP:GQ:PL	1/1:0,2:2:6:90,6,0
Y	2342544	.	T	A	62.74	.	AC=2;AF=1.00;AN=2;DP=2;ExcessHet=3.0103;FS=0.000;MLEAC=2;MLEAF=1.00;MQ=38.58;QD=31.37;SOR=2.303	GT:AD:DP:GQ:PL	1/1:0,2:2:6:90,6,0
Y	2342546	.	C	A	62.74	.	AC=2;AF=1.00;AN=2;DP=2;ExcessHet=3.0103;FS=0.000;MLEAC=2;MLEAF=1.00;MQ=38.58;QD=31.37;SOR=2.303	GT:AD:DP:GQ:PL	1/1:0,2:2:6:90,6,0
Y	2344984	.	A	G	71.28	.	AC=2;AF=1.00;AN=2;DP=3;ExcessHet=3.0103;FS=0.000;MLEAC=2;MLEAF=1.00;MQ=35.60;QD=23.76;SOR=2.833	GT:AD:DP:GQ:PL	1/1:0,3:3:9:99,9,0
Y	2344995	.	G	A	72.28	.	AC=2;AF=1.00;AN=2;DP=3;ExcessHet=3.0103;FS=0.000;MLEAC=2;MLEAF=1.00;MQ=35.60;QD=24.09;SOR=2.833	GT:AD:DP:GQ:PL	1/1:0,3:3:9:100,9,0
Y	2345011	.	C	A	71.28	.	AC=2;AF=1.00;AN=2;DP=3;ExcessHet=3.0103;FS=0.000;MLEAC=2;MLEAF=1.00;MQ=35.60;QD=23.76;SOR=2.833	GT:AD:DP:GQ:PL	1/1:0,3:3:9:99,9,0
Y	2345026	.	C	T	107.28	.	AC=2;AF=1.00;AN=2;DP=3;ExcessHet=3.0103;FS=0.000;MLEAC=2;MLEAF=1.00;MQ=35.60;QD=33.75;SOR=2.833	GT:AD:DP:GQ:PL	1/1:0,3:3:9:135,9,0
Y	2345035	.	A	T	107.28	.	AC=2;AF=1.00;AN=2;DP=3;ExcessHet=3.0103;FS=0.000;MLEAC=2;MLEAF=1.00;MQ=35.60;QD=31.75;SOR=2.833	GT:AD:DP:GQ:PL	1/1:0,3:3:9:135,9,0
Y	2345043	.	A	G	152.03	.	AC=2;AF=1.00;AN=2;DP=4;ExcessHet=3.0103;FS=0.000;MLEAC=2;MLEAF=1.00;MQ=32.57;QD=30.19;SOR=3.258	GT:AD:DP:GQ:PL	1/1:0,4:4:12:180,12,0
Y	2345044	.	C	CCAATGGGGCTGA	143	.	AC=2;AF=1.00;AN=2;DP=4;ExcessHet=3.0103;FS=0.000;MLEAC=2;MLEAF=1.00;MQ=32.57;QD=29.74;SOR=3.258	GT:AD:DP:GQ:PL	1/1:0,4:4:12:180,12,0
Y	2345857	.	T	C	62.74	.	AC=2;AF=1.00;AN=2;DP=2;ExcessHet=3.0103;FS=0.000;MLEAC=2;MLEAF=1.00;MQ=25.18;QD=31.37;SOR=0.693	GT:AD:DP:GQ:PL	1/1:0,2:2:6:90,6,0
Y	2345867	.	T	C	62.74	.	AC=2;AF=1.00;AN=2;DP=2;ExcessHet=3.0103;FS=0.000;MLEAC=2;MLEAF=1.00;MQ=25.18;QD=31.37;SOR=0.693	GT:AD:DP:GQ:PL	1/1:0,2:2:6:90,6,0
Y	2345881	.	G	GCATATGCAACATGTGGATGCATTGAGCAGAAATACGAA	53.70	.	AC=2;AF=1.00;AN=2;DP=2;ExcessHet=3.0103;FS=0.000;MLEAC=2;MLEAF=1.00;MQ=25.18;QD=26.85;SOR=0.693	GT:AD:DP:GQ:PL	1/1:0,2:2:6:90,6,0
Y	2345905	.	G	C	62.74	.	AC=2;AF=1.00;AN=2;DP=2;ExcessHet=3.0103;FS=0.000;MLEAC=2;MLEAF=1.00;MQ=25.18;QD=31.37;SOR=0.693	GT:AD:DP:GQ:PL	1/1:0,2:2:6:90,6,0
Y	2346027	.	T	G	62.74	.	AC=2;AF=1.00;AN=2;DP=2;ExcessHet=3.0103;FS=0.000;MLEAC=2;MLEAF=1.00;MQ=42.00;QD=31.37;SOR=2.303	GT:AD:DP:GQ:PL	1/1:0,2:2:6:90,6,0
Y	2346032	.	T	C	62.74	.	AC=2;AF=1.00;AN=2;DP=2;ExcessHet=3.0103;FS=0.000;MLEAC=2;MLEAF=1.00;MQ=42.00;QD=31.37;SOR=2.303	GT:AD:DP:GQ:PL	1/1:0,2:2:6:90,6,0
Y	2346034	.	T	G	62.74	.	AC=2;AF=1.00;AN=2;DP=2;ExcessHet=3.0103;FS=0.000;MLEAC=2;MLEAF=1.00;MQ=42.00;QD=31.37;SOR=2.303	GT:AD:DP:GQ:PL	1/1:0,2:2:6:90,6,0
Y	2346040	.	C	G	62.74	.	AC=2;AF=1.00;AN=2;DP=2;ExcessHet=3.0103;FS=0.000;MLEAC=2;MLEAF=1.00;MQ=42.00;QD=31.37;SOR=2.303	GT:AD:DP:GQ:PL	1/1:0,2:2:6:90,6,0
Y	2346070	.	A	T	62.74	.	AC=2;AF=1.00;AN=2;DP=2;ExcessHet=3.0103;FS=0.000;MLEAC=2;MLEAF=1.00;MQ=42.00;QD=31.37;SOR=2.303	GT:AD:DP:GQ:PL	1/1:0,2:2:6:90,6,0
Y	2346080	.	G	T	62.74	.	AC=2;AF=1.00;AN=2;DP=2;ExcessHet=3.0103;FS=0.000;MLEAC=2;MLEAF=1.00;MQ=42.00;QD=31.37;SOR=2.303	GT:AD:DP:GQ:PL	1/1:0,2:2:6:90,6,0
Y	2403865	.	C	T	62.74	.	AC=2;AF=1.00;AN=2;DP=2;ExcessHet=3.0103;FS=0.000;MLEAC=2;MLEAF=1.00;MQ=32.25;QD=31.37;SOR=2.303	GT:AD:DP:GQ:PL	1/1:0,2:2:6:90,6,0
Y	2403868	.	T	A	62.74	.	AC=2;AF=1.00;AN=2;DP=2;ExcessHet=3.0103;FS=0.000;MLEAC=2;MLEAF=1.00;MQ=32.25;QD=31.37;SOR=2.303	GT:AD:DP:GQ:PL	1/1:0,2:2:6:90,6,0
Y	2403874	.	C	T	62.74	.	AC=2;AF=1.00;AN=2;DP=2;ExcessHet=3.0103;FS=0.000;MLEAC=2;MLEAF=1.00;MQ=32.25;QD=31.37;SOR=2.303	GT:AD:DP:GQ:PL	1/1:0,2:2:6:90,6,0
Y	2404249	.	T	C	30.74	.	AC=2;AF=1.00;AN=2;DP=2;ExcessHet=3.0103;FS=0.000;MLEAC=2;MLEAF=1.00;MQ=32.25;QD=15.37;SOR=2.303	GT:AD:DP:GQ:PL	1/1:0,2:2:6:58,6,0
Y	2404265	.	A	C	30.74	.	AC=2;AF=1.00;AN=2;DP=2;ExcessHet=3.0103;FS=0.000;MLEAC=2;MLEAF=1.00;MQ=32.25;QD=15.37;SOR=2.303	GT:AD:DP:GQ:PL	1/1:0,2:2:6:58,6,0
Y	2404285	.	A	ATTATAC	53.70	.	AC=2;AF=1.00;AN=2;DP=2;ExcessHet=3.0103;FS=0.000;MLEAC=2;MLEAF=1.00;MQ=32.25;QD=26.85;SOR=2.303	GT:AD:DP:GQ:PL	1/1:0,2:2:6:90,6,0
Y	2404287	.	T	TAGAATACCCCCTAGAAACCATCCC	53.70	.	AC=2;AF=1.00;AN=2;DP=2;ExcessHet=3.0103;FS=0.000;MLEAC=2;MLEAF=1.00;MQ=32.25;QD=26.85;SOR=2.303	GT:AD:DP:GQ:PL	1/1:0,2:2:6:90,6,0
Y	2404294	.	C	T	62.74	.	AC=2;AF=1.00;AN=2;DP=2;ExcessHet=3.0103;FS=0.000;MLEAC=2;MLEAF=1.00;MQ=32.25;QD=31.37;SOR=2.303	GT:AD:DP:GQ:PL	1/1:0,2:2:6:90,6,0
Y	2404312	.	A	G	62.74	.	AC=2;AF=1.00;AN=2;DP=2;ExcessHet=3.0103;FS=0.000;MLEAC=2;MLEAF=1.00;MQ=32.25;QD=31.37;SOR=2.303	GT:AD:DP:GQ:PL	1/1:0,2:2:6:90,6,0
Y	2404313	.	T	C	62.74	.	AC=2;AF=1.00;AN=2;DP=2;ExcessHet=3.0103;FS=0.000;MLEAC=2;MLEAF=1.00;MQ=32.25;QD=31.37;SOR=2.303	GT:AD:DP:GQ:PL	1/1:0,2:2:6:90,6,0
Y	2404321	.	C	T	62.74	.	AC=2;AF=1.00;AN=2;DP=2;ExcessHet=3.0103;FS=0.000;MLEAC=2;MLEAF=1.00;MQ=32.25;QD=31.37;SOR=2.303	GT:AD:DP:GQ:PL	1/1:0,2:2:6:90,6,0
Y	2448548	.	TAA	T	277.77	.	AC=2;AF=1.00;AN=2;DP=7;ExcessHet=3.0103;FS=0.000;MLEAC=2;MLEAF=1.00;MQ=44.00;QD=33.18;SOR=1.609	GT:AD:DP:GQ:PL	1/1:0,7:7:21:315,21,0
Y	2448562	.	G	C	286.80	.	AC=2;AF=1.00;AN=2;DP=7;ExcessHet=3.0103;FS=0.000;MLEAC=2;MLEAF=1.00;MQ=44.00;QD=33.42;SOR=1.609	GT:AD:DP:GQ:PL	1/1:0,7:7:21:315,21,0
Y	2450009	.	G	A	129.84	.	AC=2;AF=1.00;AN=2;DP=6;ExcessHet=3.0103;FS=0.000;MLEAC=2;MLEAF=1.00;MQ=44.00;QD=21.64;SOR=0.693	GT:AD:DP:GQ:PL	1/1:0,6:6:18:158,18,0
Y	2452309	.	T	G	91.77	.	AC=1;AF=0.500;AN=2;BaseQRankSum=-2.835;ClippingRankSum=0.000;DP=20;ExcessHet=3.0103;FS=2.754;MLEAC=1;MLEAF=0.500;MQ=38.45;MQRankSum=0.815;QD=4.59;ReadPosRankSum=0.683;SOR=1.981	GT:AD:DP:GQ:PL	0/1:16,4:20:99:120,0,1061
Y	2452317	.	G	A	91.77	.	AC=1;AF=0.500;AN=2;BaseQRankSum=0.854;ClippingRankSum=0.000;DP=19;ExcessHet=3.0103;FS=2.754;MLEAC=1;MLEAF=0.500;MQ=39.03;MQRankSum=0.661;QD=4.83;ReadPosRankSum=0.462;SOR=1.675	GT:AD:DP:GQ:PL	0/1:15,4:19:99:120,0,1076
Y	2452327	.	T	C	91.77	.	AC=1;AF=0.500;AN=2;BaseQRankSum=-2.409;ClippingRankSum=0.000;DP=20;ExcessHet=3.0103;FS=2.695;MLEAC=1;MLEAF=0.500;MQ=39.08;MQRankSum=0.719;QD=4.59;ReadPosRankSum=1.067;SOR=1.547	GT:AD:DP:GQ:PL	0/1:16,4:20:99:120,0,1076
Y	2452335	.	T	C	94.77	.	AC=1;AF=0.500;AN=2;BaseQRankSum=-1.490;ClippingRankSum=0.000;DP=19;ExcessHet=3.0103;FS=0.000;MLEAC=1;MLEAF=0.500;MQ=38.91;MQRankSum=0.972;QD=4.99;ReadPosRankSum=1.515;SOR=1.214	GT:AD:DP:GQ:PL	0/1:15,4:19:99:123,0,961
Y	2462045	.	G	GCTTT	40.73	.	AC=1;AF=0.500;AN=2;BaseQRankSum=-0.967;ClippingRankSum=0.000;DP=3;ExcessHet=3.0103;FS=0.000;MLEAC=1;MLEAF=0.500;MQ=43.02;MQRankSum=-0.431;QD=13.58;ReadPosRankSum=-0.967;SOR=0.223	GT:AD:DP:GQ:PL	0/1:1,2:3:78:78,0,206
Y	2462047	.	A	ACC	40.73	.	AC=1;AF=0.500;AN=2;BaseQRankSum=-0.967;ClippingRankSum=0.000;DP=4;ExcessHet=3.0103;FS=0.000;MLEAC=1;MLEAF=0.500;MQ=43.27;MQRankSum=-0.674;QD=10.18;ReadPosRankSum=0.000;SOR=0.105	GT:AD:DP:GQ:PL	0/1:2,2:4:78:78,0,206
Y	2462048	.	G	GCC	40.73	.	AC=1;AF=0.500;AN=2;BaseQRankSum=0.000;ClippingRankSum=0.000;DP=4;ExcessHet=3.0103;FS=0.000;MLEAC=1;MLEAF=0.500;MQ=43.27;MQRankSum=-0.674;QD=10.18;ReadPosRankSum=0.000;SOR=0.105	GT:AD:DP:GQ:PL	0/1:2,2:4:78:78,0,206
Y	2464047	.	A	G	32.77	.	AC=1;AF=0.500;AN=2;BaseQRankSum=-1.645;ClippingRankSum=0.000;DP=6;ExcessHet=3.0103;FS=0.000;MLEAC=1;MLEAF=0.500;MQ=38.72;MQRankSum=0.189;QD=5.46;ReadPosRankSum=0.598;SOR=2.093	GT:AD:DP:GQ:PL	0/1:3,3:6:61:61,0,77
Y	2464131	.	G	C	46.77	.	AC=1;AF=0.500;AN=2;BaseQRankSum=2.304;ClippingRankSum=0.000;DP=11;ExcessHet=3.0103;FS=0.000;MLEAC=1;MLEAF=0.500;MQ=34.91;MQRankSum=0.000;QD=4.25;ReadPosRankSum=-0.122;SOR=0.495	GT:AD:DP:GQ:PL	0/1:7,4:11:75:75,0,152
Y	2464157	.	C	T	149.77	.	AC=1;AF=0.500;AN=2;BaseQRankSum=2.050;ClippingRankSum=0.000;DP=12;ExcessHet=3.0103;FS=0.000;MLEAC=1;MLEAF=0.500;MQ=33.97;MQRankSum=-0.191;QD=12.48;ReadPosRankSum=0.165;SOR=0.693	GT:AD:DP:GQ:PL	0/1:4,8:12:99:178,0,144
Y	2464164	.	A	T	112.77	.	AC=1;AF=0.500;AN=2;BaseQRankSum=1.769;ClippingRankSum=0.000;DP=13;ExcessHet=3.0103;FS=0.000;MLEAC=1;MLEAF=0.500;MQ=34.38;MQRankSum=0.132;QD=8.67;ReadPosRankSum=-0.075;SOR=0.527	GT:AD:DP:GQ:PL	0/1:9,4:13:99:141,0,352
Y	2464186	.	C	T	48.77	.	AC=1;AF=0.500;AN=2;BaseQRankSum=0.185;ClippingRankSum=0.000;DP=13;ExcessHet=3.0103;FS=2.158;MLEAC=1;MLEAF=0.500;MQ=33.58;MQRankSum=0.261;QD=3.75;ReadPosRankSum=-0.075;SOR=0.283	GT:AD:DP:GQ:PL	0/1:9,4:13:77:77,0,213
Y	2464319	.	T	G	34.77	.	AC=1;AF=0.500;AN=2;BaseQRankSum=-1.465;ClippingRankSum=0.000;DP=7;ExcessHet=3.0103;FS=0.000;MLEAC=1;MLEAF=0.500;MQ=42.39;MQRankSum=0.566;QD=4.97;ReadPosRankSum=0.000;SOR=1.609	GT:AD:DP:GQ:PL	0/1:4,3:7:63:63,0,94
Y	2479564	.	A	G	77.03	.	AC=2;AF=1.00;AN=2;DP=4;ExcessHet=3.0103;FS=0.000;MLEAC=2;MLEAF=1.00;MQ=32.35;QD=19.26;SOR=1.609	GT:AD:DP:GQ:PL	1/1:0,4:4:12:105,12,0
Y	2482145	.	A	G	157.80	.	AC=2;AF=1.00;AN=2;DP=7;ExcessHet=3.0103;FS=0.000;MLEAC=2;MLEAF=1.00;MQ=33.72;QD=22.54;SOR=1.609	GT:AD:DP:GQ:PL	1/1:0,7:7:21:186,21,0
Y	2601710	.	T	C	62.74	.	AC=2;AF=1.00;AN=2;DP=2;ExcessHet=3.0103;FS=0.000;MLEAC=2;MLEAF=1.00;MQ=28.00;QD=31.37;SOR=2.303	GT:AD:DP:GQ:PL	1/1:0,2:2:6:90,6,0
Y	2601716	.	C	T	62.74	.	AC=2;AF=1.00;AN=2;DP=2;ExcessHet=3.0103;FS=0.000;MLEAC=2;MLEAF=1.00;MQ=28.00;QD=31.37;SOR=2.303	GT:AD:DP:GQ:PL	1/1:0,2:2:6:90,6,0
Y	2601719	.	C	T	62.74	.	AC=2;AF=1.00;AN=2;DP=2;ExcessHet=3.0103;FS=0.000;MLEAC=2;MLEAF=1.00;MQ=28.00;QD=31.37;SOR=2.303	GT:AD:DP:GQ:PL	1/1:0,2:2:6:90,6,0
Y	2601735	.	A	T	62.74	.	AC=2;AF=1.00;AN=2;DP=2;ExcessHet=3.0103;FS=0.000;MLEAC=2;MLEAF=1.00;MQ=28.00;QD=31.37;SOR=2.303	GT:AD:DP:GQ:PL	1/1:0,2:2:6:90,6,0
Y	2601736	.	C	T	62.74	.	AC=2;AF=1.00;AN=2;DP=2;ExcessHet=3.0103;FS=0.000;MLEAC=2;MLEAF=1.00;MQ=28.00;QD=31.37;SOR=2.303	GT:AD:DP:GQ:PL	1/1:0,2:2:6:90,6,0
Y	2601740	.	C	T	62.74	.	AC=2;AF=1.00;AN=2;DP=2;ExcessHet=3.0103;FS=0.000;MLEAC=2;MLEAF=1.00;MQ=28.00;QD=31.37;SOR=2.303	GT:AD:DP:GQ:PL	1/1:0,2:2:6:90,6,0
Y	2601746	.	T	C	62.74	.	AC=2;AF=1.00;AN=2;DP=2;ExcessHet=3.0103;FS=0.000;MLEAC=2;MLEAF=1.00;MQ=28.00;QD=31.37;SOR=2.303	GT:AD:DP:GQ:PL	1/1:0,2:2:6:90,6,0
Y	2601766	.	T	A	62.74	.	AC=2;AF=1.00;AN=2;DP=2;ExcessHet=3.0103;FS=0.000;MLEAC=2;MLEAF=1.00;MQ=28.00;QD=31.37;SOR=2.303	GT:AD:DP:GQ:PL	1/1:0,2:2:6:90,6,0
Y	2601769	.	A	C	62.74	.	AC=2;AF=1.00;AN=2;DP=2;ExcessHet=3.0103;FS=0.000;MLEAC=2;MLEAF=1.00;MQ=28.00;QD=31.37;SOR=2.303	GT:AD:DP:GQ:PL	1/1:0,2:2:6:90,6,0
Y	2601771	.	C	G	62.74	.	AC=2;AF=1.00;AN=2;DP=2;ExcessHet=3.0103;FS=0.000;MLEAC=2;MLEAF=1.00;MQ=28.00;QD=31.37;SOR=2.303	GT:AD:DP:GQ:PL	1/1:0,2:2:6:90,6,0
Y	2601773	.	A	G	62.74	.	AC=2;AF=1.00;AN=2;DP=2;ExcessHet=3.0103;FS=0.000;MLEAC=2;MLEAF=1.00;MQ=28.00;QD=31.37;SOR=2.303	GT:AD:DP:GQ:PL	1/1:0,2:2:6:90,6,0
Y	2601784	.	C	T	62.74	.	AC=2;AF=1.00;AN=2;DP=2;ExcessHet=3.0103;FS=0.000;MLEAC=2;MLEAF=1.00;MQ=28.00;QD=31.37;SOR=2.303	GT:AD:DP:GQ:PL	1/1:0,2:2:6:90,6,0
Y	2601788	.	A	G	62.74	.	AC=2;AF=1.00;AN=2;DP=2;ExcessHet=3.0103;FS=0.000;MLEAC=2;MLEAF=1.00;MQ=28.00;QD=31.37;SOR=2.303	GT:AD:DP:GQ:PL	1/1:0,2:2:6:90,6,0
Y	2601789	.	A	G	62.74	.	AC=2;AF=1.00;AN=2;DP=2;ExcessHet=3.0103;FS=0.000;MLEAC=2;MLEAF=1.00;MQ=28.00;QD=31.37;SOR=2.303	GT:AD:DP:GQ:PL	1/1:0,2:2:6:90,6,0
Y	2601792	.	C	T	62.74	.	AC=2;AF=1.00;AN=2;DP=2;ExcessHet=3.0103;FS=0.000;MLEAC=2;MLEAF=1.00;MQ=28.00;QD=31.37;SOR=2.303	GT:AD:DP:GQ:PL	1/1:0,2:2:6:90,6,0
Y	2601798	.	T	C	62.74	.	AC=2;AF=1.00;AN=2;DP=2;ExcessHet=3.0103;FS=0.000;MLEAC=2;MLEAF=1.00;MQ=28.00;QD=31.37;SOR=2.303	GT:AD:DP:GQ:PL	1/1:0,2:2:6:90,6,0
Y	2601844	.	A	T	36.77	.	AC=1;AF=0.500;AN=2;BaseQRankSum=0.000;ClippingRankSum=0.000;DP=3;ExcessHet=3.0103;FS=0.000;MLEAC=1;MLEAF=0.500;MQ=26.73;MQRankSum=0.967;QD=12.26;ReadPosRankSum=0.967;SOR=1.179	GT:AD:DP:GQ:PL	0/1:1,2:3:36:65,0,36
Y	2619227	.	TA	T	122.77	.	AC=2;AF=1.00;AN=2;DP=8;ExcessHet=3.0103;FS=0.000;MLEAC=2;MLEAF=1.00;MQ=25.73;QD=17.54;SOR=2.584	GT:AD:DP:GQ:PL	1/1:0,7:7:21:160,21,0
Y	2621234	.	G	A	79.77	.	AC=1;AF=0.500;AN=2;BaseQRankSum=-0.642;ClippingRankSum=0.000;DP=14;ExcessHet=3.0103;FS=0.000;MLEAC=1;MLEAF=0.500;MQ=41.72;MQRankSum=0.857;QD=5.70;ReadPosRankSum=-0.284;SOR=0.976	GT:AD:DP:GQ:PL	0/1:8,6:14:99:108,0,183
Y	2621738	.	T	G	185.78	.	AC=2;AF=1.00;AN=2;DP=8;ExcessHet=3.0103;FS=0.000;MLEAC=2;MLEAF=1.00;MQ=35.10;QD=23.22;SOR=4.407	GT:AD:DP:GQ:PL	1/1:0,8:8:24:214,24,0
Y	2623042	.	G	C	817.77	.	AC=1;AF=0.500;AN=2;BaseQRankSum=-1.239;ClippingRankSum=0.000;DP=33;ExcessHet=3.0103;FS=44.479;MLEAC=1;MLEAF=0.500;MQ=28.28;MQRankSum=-4.806;QD=24.78;ReadPosRankSum=1.386;SOR=6.183	GT:AD:DP:GQ:PL	0/1:12,21:33:99:846,0,539
Y	2623043	.	T	A	817.77	.	AC=1;AF=0.500;AN=2;BaseQRankSum=0.634;ClippingRankSum=0.000;DP=33;ExcessHet=3.0103;FS=44.479;MLEAC=1;MLEAF=0.500;MQ=28.28;MQRankSum=-4.806;QD=24.78;ReadPosRankSum=1.386;SOR=6.183	GT:AD:DP:GQ:PL	0/1:12,21:33:99:846,0,539
Y	2623049	.	A	G	817.77	.	AC=1;AF=0.500;AN=2;BaseQRankSum=-2.217;ClippingRankSum=0.000;DP=33;ExcessHet=3.0103;FS=44.479;MLEAC=1;MLEAF=0.500;MQ=28.28;MQRankSum=-4.806;QD=24.78;ReadPosRankSum=0.759;SOR=6.183	GT:AD:DP:GQ:PL	0/1:12,21:33:99:846,0,539
Y	2623061	.	T	C	820.77	.	AC=1;AF=0.500;AN=2;BaseQRankSum=-3.925;ClippingRankSum=0.000;DP=32;ExcessHet=3.0103;FS=40.086;MLEAC=1;MLEAF=0.500;MQ=28.08;MQRankSum=-4.680;QD=25.65;ReadPosRankSum=0.625;SOR=6.183	GT:AD:DP:GQ:PL	0/1:11,21:32:99:849,0,497
Y	2623080	.	C	T	697.77	.	AC=1;AF=0.500;AN=2;BaseQRankSum=2.250;ClippingRankSum=0.000;DP=28;ExcessHet=3.0103;FS=39.942;MLEAC=1;MLEAF=0.500;MQ=28.45;MQRankSum=-4.414;QD=24.92;ReadPosRankSum=1.460;SOR=5.890	GT:AD:DP:GQ:PL	0/1:10,18:28:99:726,0,464
Y	2623095	.	T	C	622.77	.	AC=1;AF=0.500;AN=2;BaseQRankSum=2.455;ClippingRankSum=0.000;DP=23;ExcessHet=3.0103;FS=41.590;MLEAC=1;MLEAF=0.500;MQ=28.46;MQRankSum=-3.886;QD=27.08;ReadPosRankSum=1.003;SOR=5.667	GT:AD:DP:GQ:PL	0/1:7,16:23:99:651,0,344
Y	2623580	.	A	G	126.77	.	AC=1;AF=0.500;AN=2;BaseQRankSum=-1.692;ClippingRankSum=0.000;DP=35;ExcessHet=3.0103;FS=3.529;MLEAC=1;MLEAF=0.500;MQ=35.74;MQRankSum=-1.644;QD=3.62;ReadPosRankSum=0.442;SOR=0.223	GT:AD:DP:GQ:PL	0/1:25,10:35:99:155,0,588
Y	2623759	.	A	G	512.77	.	AC=1;AF=0.500;AN=2;BaseQRankSum=-1.442;ClippingRankSum=0.000;DP=31;ExcessHet=3.0103;FS=0.000;MLEAC=1;MLEAF=0.500;MQ=35.51;MQRankSum=-0.073;QD=16.54;ReadPosRankSum=0.223;SOR=0.784	GT:AD:DP:GQ:PL	0/1:7,24:31:99:541,0,103
Y	2623904	.	G	A	121.77	.	AC=1;AF=0.500;AN=2;BaseQRankSum=-1.309;ClippingRankSum=0.000;DP=31;ExcessHet=3.0103;FS=1.694;MLEAC=1;MLEAF=0.500;MQ=33.06;MQRankSum=-0.088;QD=3.93;ReadPosRankSum=-1.054;SOR=1.270	GT:AD:DP:GQ:PL	0/1:22,9:31:99:150,0,541
Y	2624071	.	G	C	200.77	.	AC=1;AF=0.500;AN=2;BaseQRankSum=-1.794;ClippingRankSum=0.000;DP=21;ExcessHet=3.0103;FS=4.419;MLEAC=1;MLEAF=0.500;MQ=33.04;MQRankSum=0.250;QD=9.56;ReadPosRankSum=-0.236;SOR=0.141	GT:AD:DP:GQ:PL	0/1:10,11:21:99:229,0,211
Y	2624317	.	T	A	95.77	.	AC=1;AF=0.500;AN=2;BaseQRankSum=0.455;ClippingRankSum=0.000;DP=13;ExcessHet=3.0103;FS=0.000;MLEAC=1;MLEAF=0.500;MQ=33.08;MQRankSum=-0.673;QD=7.37;ReadPosRankSum=-0.169;SOR=1.609	GT:AD:DP:GQ:PL	0/1:7,6:13:99:124,0,136
Y	2624330	.	T	C	54.77	.	AC=1;AF=0.500;AN=2;BaseQRankSum=-0.847;ClippingRankSum=0.000;DP=9;ExcessHet=3.0103;FS=0.000;MLEAC=1;MLEAF=0.500;MQ=36.66;MQRankSum=-0.936;QD=6.09;ReadPosRankSum=-1.383;SOR=1.609	GT:AD:DP:GQ:PL	0/1:5,4:9:83:83,0,112
Y	2625237	.	CTCTATTGGGTTTTGAAGT	C	43.73	.	AC=1;AF=0.500;AN=2;BaseQRankSum=-0.458;ClippingRankSum=0.000;DP=18;ExcessHet=3.0103;FS=0.000;MLEAC=1;MLEAF=0.500;MQ=30.13;MQRankSum=-0.603;QD=2.43;ReadPosRankSum=0.063;SOR=0.193	GT:AD:DP:GQ:PL	0/1:15,3:18:81:81,0,621
Y	2625290	.	A	T	88.77	.	AC=1;AF=0.500;AN=2;BaseQRankSum=0.962;ClippingRankSum=0.000;DP=21;ExcessHet=3.0103;FS=0.000;MLEAC=1;MLEAF=0.500;MQ=31.82;MQRankSum=-0.045;QD=4.23;ReadPosRankSum=-0.941;SOR=0.616	GT:AD:DP:GQ:PL	0/1:17,4:21:99:117,0,702
Y	2625299	.	C	T	85.77	.	AC=1;AF=0.500;AN=2;BaseQRankSum=0.137;ClippingRankSum=0.000;DP=22;ExcessHet=3.0103;FS=0.000;MLEAC=1;MLEAF=0.500;MQ=31.41;MQRankSum=0.043;QD=3.90;ReadPosRankSum=-0.639;SOR=0.770	GT:AD:DP:GQ:PL	0/1:18,4:22:99:114,0,724
Y	2625319	.	A	G	94.77	.	AC=1;AF=0.500;AN=2;BaseQRankSum=0.732;ClippingRankSum=0.000;DP=22;ExcessHet=3.0103;FS=4.434;MLEAC=1;MLEAF=0.500;MQ=31.44;MQRankSum=-1.625;QD=4.31;ReadPosRankSum=0.157;SOR=1.802	GT:AD:DP:GQ:PL	0/1:17,5:22:99:123,0,419
Y	2625396	.	G	T	63.77	.	AC=1;AF=0.500;AN=2;BaseQRankSum=0.350;ClippingRankSum=0.000;DP=28;ExcessHet=3.0103;FS=1.882;MLEAC=1;MLEAF=0.500;MQ=32.60;MQRankSum=-0.969;QD=2.28;ReadPosRankSum=-1.092;SOR=1.251	GT:AD:DP:GQ:PL	0/1:22,6:28:92:92,0,535
Y	2625435	.	T	C	102.77	.	AC=1;AF=0.500;AN=2;BaseQRankSum=-0.159;ClippingRankSum=0.000;DP=28;ExcessHet=3.0103;FS=1.690;MLEAC=1;MLEAF=0.500;MQ=32.56;MQRankSum=-1.240;QD=3.67;ReadPosRankSum=0.305;SOR=1.080	GT:AD:DP:GQ:PL	0/1:20,8:28:99:131,0,454
Y	2625702	.	A	T	307.77	.	AC=1;AF=0.500;AN=2;BaseQRankSum=1.288;ClippingRankSum=0.000;DP=27;ExcessHet=3.0103;FS=1.583;MLEAC=1;MLEAF=0.500;MQ=38.08;MQRankSum=-2.037;QD=11.40;ReadPosRankSum=0.386;SOR=1.019	GT:AD:DP:GQ:PL	0/1:17,10:27:99:336,0,667
Y	2625719	.	TAAAAGCTACG	T	235.73	.	AC=1;AF=0.500;AN=2;BaseQRankSum=-1.387;ClippingRankSum=0.000;DP=29;ExcessHet=3.0103;FS=6.237;MLEAC=1;MLEAF=0.500;MQ=37.90;MQRankSum=-2.029;QD=8.13;ReadPosRankSum=2.111;SOR=1.838	GT:AD:DP:GQ:PL	0/1:21,8:29:99:273,0,858
Y	2625775	.	A	C	301.77	.	AC=1;AF=0.500;AN=2;BaseQRankSum=-1.731;ClippingRankSum=0.000;DP=24;ExcessHet=3.0103;FS=6.779;MLEAC=1;MLEAF=0.500;MQ=36.94;MQRankSum=-1.859;QD=12.57;ReadPosRankSum=-2.267;SOR=2.067	GT:AD:DP:GQ:PL	0/1:15,9:24:99:330,0,645
Y	2625777	.	T	A	301.77	.	AC=1;AF=0.500;AN=2;BaseQRankSum=0.175;ClippingRankSum=0.000;DP=25;ExcessHet=3.0103;FS=6.402;MLEAC=1;MLEAF=0.500;MQ=36.99;MQRankSum=-1.878;QD=12.07;ReadPosRankSum=-2.012;SOR=2.093	GT:AD:DP:GQ:PL	0/1:16,9:25:99:330,0,645
Y	2625778	.	A	T	301.77	.	AC=1;AF=0.500;AN=2;BaseQRankSum=-0.936;ClippingRankSum=0.000;DP=25;ExcessHet=3.0103;FS=6.402;MLEAC=1;MLEAF=0.500;MQ=36.99;MQRankSum=-1.878;QD=12.07;ReadPosRankSum=-2.153;SOR=2.093	GT:AD:DP:GQ:PL	0/1:16,9:25:99:330,0,645
Y	2625786	.	A	C	262.77	.	AC=1;AF=0.500;AN=2;BaseQRankSum=-0.067;ClippingRankSum=0.000;DP=23;ExcessHet=3.0103;FS=3.982;MLEAC=1;MLEAF=0.500;MQ=37.33;MQRankSum=-1.490;QD=11.42;ReadPosRankSum=-2.164;SOR=1.668	GT:AD:DP:GQ:PL	0/1:15,8:23:99:291,0,593
Y	2625861	.	C	G	85.77	.	AC=1;AF=0.500;AN=2;BaseQRankSum=-0.232;ClippingRankSum=0.000;DP=22;ExcessHet=3.0103;FS=10.160;MLEAC=1;MLEAF=0.500;MQ=33.84;MQRankSum=-0.173;QD=3.90;ReadPosRankSum=-0.894;SOR=3.245	GT:AD:DP:GQ:PL	0/1:18,4:22:99:114,0,717
Y	2625877	.	C	T	88.77	.	AC=1;AF=0.500;AN=2;BaseQRankSum=-1.401;ClippingRankSum=0.000;DP=21;ExcessHet=3.0103;FS=9.840;MLEAC=1;MLEAF=0.500;MQ=34.18;MQRankSum=-0.272;QD=4.23;ReadPosRankSum=-1.404;SOR=3.251	GT:AD:DP:GQ:PL	0/1:17,4:21:99:117,0,685
Y	2626950	.	G	C	33.77	.	AC=1;AF=0.500;AN=2;BaseQRankSum=-1.645;ClippingRankSum=0.000;DP=5;ExcessHet=3.0103;FS=0.000;MLEAC=1;MLEAF=0.500;MQ=26.99;MQRankSum=-1.645;QD=6.75;ReadPosRankSum=-1.036;SOR=0.223	GT:AD:DP:GQ:PL	0/1:2,3:5:36:62,0,36
Y	2627458	.	A	ACAGTCTGTCTCCATCTGGCAGTATACGTATGTCGCCCTGTCGGGTGATTTGCATTTCCCCGTGTTTGATGTAAATGTCATGTAAATATTTGATCAGCCCGGTAAACATATGTGCACTGCACACAGGACCAGCC	180.73	.	AC=1;AF=0.500;AN=2;BaseQRankSum=-0.311;ClippingRankSum=0.000;DP=14;ExcessHet=3.0103;FS=0.000;MLEAC=1;MLEAF=0.500;MQ=35.73;MQRankSum=-0.099;QD=13.90;ReadPosRankSum=-2.078;SOR=0.330	GT:AD:DP:GQ:PL	0/1:11,2:13:99:218,0,513
Y	2627478	.	T	G	33.77	.	AC=1;AF=0.500;AN=2;BaseQRankSum=-1.695;ClippingRankSum=0.000;DP=17;ExcessHet=3.0103;FS=10.532;MLEAC=1;MLEAF=0.500;MQ=35.21;MQRankSum=-0.305;QD=2.11;ReadPosRankSum=-0.244;SOR=3.241	GT:AD:DP:GQ:PL	0/1:12,4:16:62:62,0,300
Y	2627627	.	G	A	70.77	.	AC=1;AF=0.500;AN=2;BaseQRankSum=0.108;ClippingRankSum=0.000;DP=13;ExcessHet=3.0103;FS=0.000;MLEAC=1;MLEAF=0.500;MQ=36.85;MQRankSum=0.315;QD=5.90;ReadPosRankSum=0.124;SOR=1.371	GT:AD:DP:GQ:PL	0/1:7,5:12:99:99,0,165
Y	2628979	.	T	TA	31.73	.	AC=1;AF=0.500;AN=2;BaseQRankSum=-1.754;ClippingRankSum=0.000;DP=9;ExcessHet=3.0103;FS=0.000;MLEAC=1;MLEAF=0.500;MQ=38.35;MQRankSum=1.000;QD=3.53;ReadPosRankSum=0.464;SOR=0.527	GT:AD:DP:GQ:PL	0/1:5,4:9:69:69,0,94
Y	2629274	.	G	T	49.28	.	AC=2;AF=1.00;AN=2;DP=3;ExcessHet=3.0103;FS=0.000;MLEAC=2;MLEAF=1.00;MQ=21.00;QD=16.43;SOR=2.833	GT:AD:DP:GQ:PL	1/1:0,3:3:9:77,9,0
Y	2629489	.	A	T	99.90	.	AC=2;AF=1.00;AN=2;DP=5;ExcessHet=3.0103;FS=0.000;MLEAC=2;MLEAF=1.00;MQ=21.86;QD=19.98;SOR=1.981	GT:AD:DP:GQ:PL	1/1:0,5:5:15:128,15,0
Y	2629601	.	T	G	49.28	.	AC=2;AF=1.00;AN=2;DP=3;ExcessHet=3.0103;FS=0.000;MLEAC=2;MLEAF=1.00;MQ=21.00;QD=16.43;SOR=2.833	GT:AD:DP:GQ:PL	1/1:0,3:3:9:77,9,0
Y	2632729	.	AT	A	30.75	.	AC=1;AF=0.500;AN=2;BaseQRankSum=-0.524;ClippingRankSum=0.000;DP=7;ExcessHet=3.0103;FS=0.000;MLEAC=1;MLEAF=0.500;MQ=27.81;MQRankSum=-0.842;QD=5.12;ReadPosRankSum=-1.282;SOR=0.368	GT:AD:DP:GQ:PL	0/1:2,4:6:26:68,0,26
Y	2637933	.	T	A	82.03	.	AC=2;AF=1.00;AN=2;DP=5;ExcessHet=3.0103;FS=0.000;MLEAC=2;MLEAF=1.00;MQ=37.63;QD=20.51;SOR=3.258	GT:AD:DP:GQ:PL	1/1:0,4:4:12:110,12,0
Y	2639077	.	G	GCCAGTTATGCCCATATGCATTAT	98.25	.	AC=2;AF=1.00;AN=2;DP=3;ExcessHet=3.0103;FS=0.000;MLEAC=2;MLEAF=1.00;MQ=21.00;QD=32.75;SOR=2.833	GT:AD:DP:GQ:PL	1/1:0,3:3:9:135,9,0
Y	2640611	.	A	T	66.77	.	AC=1;AF=0.500;AN=2;BaseQRankSum=0.842;ClippingRankSum=0.000;DP=15;ExcessHet=3.0103;FS=11.761;MLEAC=1;MLEAF=0.500;MQ=42.50;MQRankSum=1.834;QD=11.13;ReadPosRankSum=0.967;SOR=3.223	GT:AD:DP:GQ:PL	0/1:2,4:6:37:95,0,37
Y	2670352	.	T	C	331.77	.	AC=2;AF=1.00;AN=2;DP=13;ExcessHet=3.0103;FS=0.000;MLEAC=2;MLEAF=1.00;MQ=34.45;QD=25.52;SOR=2.147	GT:AD:DP:GQ:PL	1/1:0,13:13:39:360,39,0
Y	2680296	.	C	G	168.78	.	AC=2;AF=1.00;AN=2;DP=8;ExcessHet=3.0103;FS=0.000;MLEAC=2;MLEAF=1.00;MQ=32.01;QD=21.10;SOR=1.863	GT:AD:DP:GQ:PL	1/1:0,8:8:24:197,24,0
Y	2702255	.	T	C	83.03	.	AC=2;AF=1.00;AN=2;DP=4;ExcessHet=3.0103;FS=0.000;MLEAC=2;MLEAF=1.00;MQ=32.25;QD=20.76;SOR=3.258	GT:AD:DP:GQ:PL	1/1:0,4:4:12:111,12,0
Y	2704602	.	A	G	192.78	.	AC=2;AF=1.00;AN=2;DP=8;ExcessHet=3.0103;FS=0.000;MLEAC=2;MLEAF=1.00;MQ=40.58;QD=24.10;SOR=4.407	GT:AD:DP:GQ:PL	1/1:0,8:8:24:221,24,0
Y	2704881	.	A	G	39.77	.	AC=1;AF=0.500;AN=2;BaseQRankSum=1.635;ClippingRankSum=0.000;DP=41;ExcessHet=3.0103;FS=0.000;MLEAC=1;MLEAF=0.500;MQ=30.22;MQRankSum=-2.056;QD=1.07;ReadPosRankSum=-0.218;SOR=0.064	GT:AD:DP:GQ:PL	0/1:30,7:37:68:68,0,676
Y	2705027	.	T	TAGCCCCGCTATCGAGACACCACTGTGTTTTGCCAAAACCACCACCATCC	1300.75	.	AC=1;AF=0.500;AN=2;BaseQRankSum=0.788;ClippingRankSum=0.000;DP=30;ExcessHet=3.0103;FS=9.031;MLEAC=1;MLEAF=0.500;MQ=39.53;MQRankSum=2.476;QD=30.12;ReadPosRankSum=-2.239;SOR=1.600	GT	./.
Y	2705159	.	T	C	1063.77	.	AC=2;AF=1.00;AN=2;DP=43;ExcessHet=3.0103;FS=0.000;MLEAC=2;MLEAF=1.00;MQ=31.09;QD=24.74;SOR=7.569	GT:AD:DP:GQ:PL	1/1:0,43:43:99:1092,128,0
Y	2705282	.	T	TATAC	772.73	.	AC=2;AF=1.00;AN=2;DP=19;ExcessHet=3.0103;FS=0.000;MLEAC=2;MLEAF=1.00;MQ=31.07;QD=30.71;SOR=5.892	GT:AD:DP:GQ:PL	1/1:0,18:18:54:810,54,0
Y	2705305	.	C	A	36.77	.	AC=1;AF=0.500;AN=2;BaseQRankSum=0.999;ClippingRankSum=0.000;DP=15;ExcessHet=3.0103;FS=0.000;MLEAC=1;MLEAF=0.500;MQ=35.55;MQRankSum=0.828;QD=2.45;ReadPosRankSum=1.910;SOR=0.160	GT:AD:DP:GQ:PL	0/1:11,4:15:65:65,0,232
Y	2705537	.	A	G	55.28	.	AC=2;AF=1.00;AN=2;DP=6;ExcessHet=3.0103;FS=0.000;MLEAC=2;MLEAF=1.00;MQ=44.00;QD=18.43;SOR=1.179	GT:AD:DP:GQ:PL	1/1:0,3:3:9:83,9,0
Y	2705813	.	T	TTGAGTAGACTCCAAAATCTAACTCC	82.73	.	AC=1;AF=0.500;AN=2;BaseQRankSum=0.000;ClippingRankSum=0.000;DP=5;ExcessHet=3.0103;FS=3.979;MLEAC=1;MLEAF=0.500;MQ=34.27;MQRankSum=1.645;QD=16.55;ReadPosRankSum=0.000;SOR=2.833	GT:AD:DP:GQ:PL	0/1:2,3:5:99:120,0,128
Y	2709678	.	C	T	40.77	.	AC=1;AF=0.500;AN=2;BaseQRankSum=1.036;ClippingRankSum=0.000;DP=5;ExcessHet=3.0103;FS=0.000;MLEAC=1;MLEAF=0.500;MQ=36.45;MQRankSum=1.645;QD=8.15;ReadPosRankSum=-0.126;SOR=1.022	GT:AD:DP:GQ:PL	0/1:2,3:5:38:69,0,38
Y	2710593	.	C	CGGGACGAAGAAGAATTCGTCGGAGGTTGCTTTCCAGCGAATACCGAGGGTTTTGGCAGTACTTTCTGCATCGATCTCGAGAAAATCAGTATTTAAA	70.73	.	AC=1;AF=0.500;AN=2;BaseQRankSum=-0.319;ClippingRankSum=0.000;DP=9;ExcessHet=3.0103;FS=3.010;MLEAC=1;MLEAF=0.500;MQ=33.06;MQRankSum=2.515;QD=7.86;ReadPosRankSum=-2.515;SOR=1.911	GT:AD:DP:GQ:PL	0/1:6,3:9:99:108,0,2448
Y	2713514	.	A	AC	32.71	.	AC=2;AF=1.00;AN=2;DP=2;ExcessHet=3.0103;FS=0.000;MLEAC=2;MLEAF=1.00;MQ=34.47;QD=16.35;SOR=2.303	GT:AD:DP:GQ:PL	1/1:0,2:2:6:69,6,0
Y	2722279	.	G	A	52.74	.	AC=2;AF=1.00;AN=2;DP=2;ExcessHet=3.0103;FS=0.000;MLEAC=2;MLEAF=1.00;MQ=38.58;QD=26.37;SOR=2.303	GT:AD:DP:GQ:PL	1/1:0,2:2:6:80,6,0
Y	2722285	.	A	G	52.74	.	AC=2;AF=1.00;AN=2;DP=2;ExcessHet=3.0103;FS=0.000;MLEAC=2;MLEAF=1.00;MQ=38.58;QD=26.37;SOR=2.303	GT:AD:DP:GQ:PL	1/1:0,2:2:6:80,6,0
Y	2757554	.	G	GCAGTTAACCGGTAACAGATCCAAACAATTGACCGAA	43.73	.	AC=1;AF=0.500;AN=2;BaseQRankSum=-0.674;ClippingRankSum=0.000;DP=2;ExcessHet=3.0103;FS=0.000;MLEAC=1;MLEAF=0.500;MQ=27.06;MQRankSum=-0.674;QD=21.87;ReadPosRankSum=-0.674;SOR=0.693	GT:AD:DP:GQ:PL	0/1:1,1:2:81:81,0,375
Y	2771421	.	G	A	36.77	.	AC=1;AF=0.500;AN=2;BaseQRankSum=0.431;ClippingRankSum=0.000;DP=3;ExcessHet=3.0103;FS=0.000;MLEAC=1;MLEAF=0.500;MQ=34.41;MQRankSum=-0.967;QD=12.26;ReadPosRankSum=0.000;SOR=1.179	GT:AD:DP:GQ:PL	0/1:1,2:3:36:65,0,36
Y	2771459	.	ACTGGGTCGCAGTACACATAGAAAC	A	40.73	.	AC=1;AF=0.500;AN=2;BaseQRankSum=-1.383;ClippingRankSum=0.000;DP=4;ExcessHet=3.0103;FS=0.000;MLEAC=1;MLEAF=0.500;MQ=33.83;MQRankSum=-0.674;QD=10.18;ReadPosRankSum=0.967;SOR=0.693	GT:AD:DP:GQ:PL	0/1:2,2:4:78:78,0,78
Y	2771529	.	G	A	40.77	.	AC=1;AF=0.500;AN=2;BaseQRankSum=0.967;ClippingRankSum=0.000;DP=3;ExcessHet=3.0103;FS=0.000;MLEAC=1;MLEAF=0.500;MQ=31.07;MQRankSum=0.000;QD=13.59;ReadPosRankSum=-0.967;SOR=1.179	GT:AD:DP:GQ:PL	0/1:1,2:3:36:69,0,36
Y	2771906	.	T	G	45.77	.	AC=1;AF=0.500;AN=2;BaseQRankSum=0.998;ClippingRankSum=0.000;DP=11;ExcessHet=3.0103;FS=0.000;MLEAC=1;MLEAF=0.500;MQ=32.89;MQRankSum=-1.899;QD=4.16;ReadPosRankSum=-1.776;SOR=0.495	GT:AD:DP:GQ:PL	0/1:7,4:11:74:74,0,159
Y	2771971	.	T	G	72.77	.	AC=1;AF=0.500;AN=2;BaseQRankSum=-0.950;ClippingRankSum=0.000;DP=11;ExcessHet=3.0103;FS=0.000;MLEAC=1;MLEAF=0.500;MQ=37.75;MQRankSum=0.275;QD=6.62;ReadPosRankSum=0.880;SOR=1.609	GT:AD:DP:GQ:PL	0/1:6,5:11:99:101,0,132
Y	2772000	.	CTACA	C	328.73	.	AC=1;AF=0.500;AN=2;BaseQRankSum=-1.081;ClippingRankSum=0.000;DP=13;ExcessHet=3.0103;FS=0.000;MLEAC=1;MLEAF=0.500;MQ=37.69;MQRankSum=-0.539;QD=25.29;ReadPosRankSum=-0.741;SOR=1.609	GT:AD:DP:GQ:PL	0/1:4,9:13:99:366,0,141
Y	2772065	.	C	CGATAATTTTATTAAAATACA	445.73	.	AC=1;AF=0.500;AN=2;BaseQRankSum=-0.674;ClippingRankSum=0.000;DP=17;ExcessHet=3.0103;FS=0.000;MLEAC=1;MLEAF=0.500;MQ=39.40;MQRankSum=0.198;QD=26.22;ReadPosRankSum=0.733;SOR=1.061	GT:AD:DP:GQ:PL	0/1:7,10:17:99:483,0,258
Y	2772076	.	G	GAAA	78.73	.	AC=1;AF=0.500;AN=2;BaseQRankSum=0.322;ClippingRankSum=0.000;DP=19;ExcessHet=3.0103;FS=0.000;MLEAC=1;MLEAF=0.500;MQ=38.98;MQRankSum=0.438;QD=4.92;ReadPosRankSum=1.396;SOR=0.138	GT:AD:DP:GQ:PL	0/1:12,4:16:99:116,0,466
Y	2772338	.	A	T	309.77	.	AC=1;AF=0.500;AN=2;BaseQRankSum=-1.038;ClippingRankSum=0.000;DP=26;ExcessHet=3.0103;FS=1.685;MLEAC=1;MLEAF=0.500;MQ=39.43;MQRankSum=-2.089;QD=12.39;ReadPosRankSum=0.412;SOR=0.275	GT:AD:DP:GQ:PL	0/1:10,15:25:99:338,0,204
Y	2772369	.	G	A	316.77	.	AC=1;AF=0.500;AN=2;BaseQRankSum=0.052;ClippingRankSum=0.000;DP=27;ExcessHet=3.0103;FS=3.492;MLEAC=1;MLEAF=0.500;MQ=39.45;MQRankSum=-2.115;QD=11.73;ReadPosRankSum=0.818;SOR=0.269	GT:AD:DP:GQ:PL	0/1:11,16:27:99:345,0,228
Y	2772445	.	T	C	146.77	.	AC=1;AF=0.500;AN=2;BaseQRankSum=-1.846;ClippingRankSum=0.000;DP=23;ExcessHet=3.0103;FS=1.744;MLEAC=1;MLEAF=0.500;MQ=39.47;MQRankSum=-0.328;QD=6.38;ReadPosRankSum=0.756;SOR=1.402	GT:AD:DP:GQ:PL	0/1:14,9:23:99:175,0,489
Y	2772450	.	A	G	442.77	.	AC=1;AF=0.500;AN=2;BaseQRankSum=-1.942;ClippingRankSum=0.000;DP=23;ExcessHet=3.0103;FS=0.000;MLEAC=1;MLEAF=0.500;MQ=39.39;MQRankSum=0.131;QD=19.25;ReadPosRankSum=2.269;SOR=0.432	GT:AD:DP:GQ:PL	0/1:9,14:23:99:471,0,186
Y	2772470	.	G	A	176.77	.	AC=1;AF=0.500;AN=2;BaseQRankSum=0.642;ClippingRankSum=0.000;DP=24;ExcessHet=3.0103;FS=3.755;MLEAC=1;MLEAF=0.500;MQ=38.28;MQRankSum=-1.401;QD=7.37;ReadPosRankSum=-2.109;SOR=1.609	GT:AD:DP:GQ:PL	0/1:14,10:24:99:205,0,313
Y	2772538	.	G	T	72.77	.	AC=1;AF=0.500;AN=2;BaseQRankSum=1.781;ClippingRankSum=0.000;DP=23;ExcessHet=3.0103;FS=0.000;MLEAC=1;MLEAF=0.500;MQ=37.14;MQRankSum=0.812;QD=3.16;ReadPosRankSum=-2.173;SOR=0.665	GT:AD:DP:GQ:PL	0/1:17,6:23:99:101,0,392
Y	2772689	.	C	A	117.77	.	AC=1;AF=0.500;AN=2;BaseQRankSum=0.901;ClippingRankSum=0.000;DP=17;ExcessHet=3.0103;FS=0.000;MLEAC=1;MLEAF=0.500;MQ=38.03;MQRankSum=2.125;QD=6.93;ReadPosRankSum=-0.261;SOR=1.270	GT:AD:DP:GQ:PL	0/1:10,7:17:99:146,0,220
Y	2772747	.	A	C	41.77	.	AC=1;AF=0.500;AN=2;BaseQRankSum=1.407;ClippingRankSum=0.000;DP=14;ExcessHet=3.0103;FS=0.000;MLEAC=1;MLEAF=0.500;MQ=36.97;MQRankSum=1.058;QD=2.98;ReadPosRankSum=-1.345;SOR=1.329	GT:AD:DP:GQ:PL	0/1:10,4:14:70:70,0,212
Y	2772774	.	C	T	76.77	.	AC=1;AF=0.500;AN=2;BaseQRankSum=-1.036;ClippingRankSum=0.000;DP=10;ExcessHet=3.0103;FS=2.730;MLEAC=1;MLEAF=0.500;MQ=35.71;MQRankSum=-0.063;QD=7.68;ReadPosRankSum=0.052;SOR=1.609	GT:AD:DP:GQ:PL	0/1:7,3:10:99:105,0,371
Y	2772784	.	T	A	76.77	.	AC=1;AF=0.500;AN=2;BaseQRankSum=-0.120;ClippingRankSum=0.000;DP=9;ExcessHet=3.0103;FS=0.000;MLEAC=1;MLEAF=0.500;MQ=36.00;MQRankSum=-0.303;QD=8.53;ReadPosRankSum=0.812;SOR=1.022	GT:AD:DP:GQ:PL	0/1:6,3:9:99:105,0,371
Y	2772791	.	T	A	79.77	.	AC=1;AF=0.500;AN=2;BaseQRankSum=-0.210;ClippingRankSum=0.000;DP=9;ExcessHet=3.0103;FS=0.000;MLEAC=1;MLEAF=0.500;MQ=36.00;MQRankSum=-0.303;QD=8.86;ReadPosRankSum=0.812;SOR=1.022	GT:AD:DP:GQ:PL	0/1:6,3:9:99:108,0,346
Y	2818408	.	T	G	86.03	.	AC=2;AF=1.00;AN=2;DP=4;ExcessHet=3.0103;FS=0.000;MLEAC=2;MLEAF=1.00;MQ=40.33;QD=21.51;SOR=1.609	GT:AD:DP:GQ:PL	1/1:0,4:4:12:114,12,0
Y	2818433	.	T	G	152.03	.	AC=2;AF=1.00;AN=2;DP=4;ExcessHet=3.0103;FS=0.000;MLEAC=2;MLEAF=1.00;MQ=37.17;QD=26.41;SOR=0.693	GT:AD:DP:GQ:PL	1/1:0,4:4:12:180,12,0
Y	2818437	.	G	T	152.03	.	AC=2;AF=1.00;AN=2;DP=4;ExcessHet=3.0103;FS=0.000;MLEAC=2;MLEAF=1.00;MQ=37.17;QD=27.95;SOR=0.693	GT:AD:DP:GQ:PL	1/1:0,4:4:12:180,12,0
Y	2818444	.	A	G	152.03	.	AC=2;AF=1.00;AN=2;DP=4;ExcessHet=3.0103;FS=0.000;MLEAC=2;MLEAF=1.00;MQ=37.17;QD=29.38;SOR=0.693	GT:AD:DP:GQ:PL	1/1:0,4:4:12:180,12,0
Y	2818447	.	T	C	152.03	.	AC=2;AF=1.00;AN=2;DP=4;ExcessHet=3.0103;FS=0.000;MLEAC=2;MLEAF=1.00;MQ=37.17;QD=29.94;SOR=0.693	GT:AD:DP:GQ:PL	1/1:0,4:4:12:180,12,0
Y	2818758	.	C	CTCCCGTTGAAGT	98.25	.	AC=2;AF=1.00;AN=2;DP=2;ExcessHet=3.0103;FS=0.000;MLEAC=2;MLEAF=1.00;MQ=41.50;QD=30.24;SOR=0.693	GT:AD:DP:GQ:PL	1/1:0,2:2:9:135,9,0
Y	2818791	.	G	C	152.03	.	AC=2;AF=1.00;AN=2;DP=3;ExcessHet=3.0103;FS=0.000;MLEAC=2;MLEAF=1.00;MQ=39.75;QD=31.84;SOR=1.179	GT:AD:DP:GQ:PL	1/1:0,3:3:12:180,12,0
Y	2818798	.	G	T	152.03	.	AC=2;AF=1.00;AN=2;DP=4;ExcessHet=3.0103;FS=0.000;MLEAC=2;MLEAF=1.00;MQ=37.17;QD=30.33;SOR=1.609	GT:AD:DP:GQ:PL	1/1:0,4:4:12:180,12,0
Y	2818800	.	G	T	152.03	.	AC=2;AF=1.00;AN=2;DP=3;ExcessHet=3.0103;FS=0.000;MLEAC=2;MLEAF=1.00;MQ=35.41;QD=23.89;SOR=1.179	GT:AD:DP:GQ:PL	1/1:0,3:3:12:180,12,0
Y	2818807	.	A	G	107.28	.	AC=2;AF=1.00;AN=2;DP=3;ExcessHet=3.0103;FS=0.000;MLEAC=2;MLEAF=1.00;MQ=35.41;QD=29.38;SOR=1.179	GT:AD:DP:GQ:PL	1/1:0,3:3:9:135,9,0
Y	2818815	.	A	ACATCAGGTCTAGGCACGAGAAATATTTTGCTCGG	53.70	.	AC=2;AF=1.00;AN=2;DP=2;ExcessHet=3.0103;FS=0.000;MLEAC=2;MLEAF=1.00;MQ=32.25;QD=26.85;SOR=2.303	GT:AD:DP:GQ:PL	1/1:0,2:2:6:90,6,0
Y	2819009	.	C	T	59.28	.	AC=2;AF=1.00;AN=2;DP=3;ExcessHet=3.0103;FS=0.000;MLEAC=2;MLEAF=1.00;MQ=42.35;QD=19.76;SOR=2.833	GT:AD:DP:GQ:PL	1/1:0,3:3:9:87,9,0
Y	2819023	.	A	G	56.28	.	AC=2;AF=1.00;AN=2;DP=3;ExcessHet=3.0103;FS=0.000;MLEAC=2;MLEAF=1.00;MQ=42.35;QD=18.76;SOR=2.833	GT:AD:DP:GQ:PL	1/1:0,3:3:9:84,9,0
Y	2819047	.	T	C	52.28	.	AC=2;AF=1.00;AN=2;DP=3;ExcessHet=3.0103;FS=0.000;MLEAC=2;MLEAF=1.00;MQ=42.35;QD=17.43;SOR=2.833	GT:AD:DP:GQ:PL	1/1:0,3:3:9:80,9,0
Y	2819081	.	A	G	62.74	.	AC=2;AF=1.00;AN=2;DP=2;ExcessHet=3.0103;FS=0.000;MLEAC=2;MLEAF=1.00;MQ=41.50;QD=31.37;SOR=2.303	GT:AD:DP:GQ:PL	1/1:0,2:2:6:90,6,0
Y	2819087	.	G	A	62.74	.	AC=2;AF=1.00;AN=2;DP=2;ExcessHet=3.0103;FS=0.000;MLEAC=2;MLEAF=1.00;MQ=41.50;QD=31.37;SOR=2.303	GT:AD:DP:GQ:PL	1/1:0,2:2:6:90,6,0
Y	2819096	.	C	T	62.74	.	AC=2;AF=1.00;AN=2;DP=2;ExcessHet=3.0103;FS=0.000;MLEAC=2;MLEAF=1.00;MQ=41.50;QD=31.37;SOR=2.303	GT:AD:DP:GQ:PL	1/1:0,2:2:6:90,6,0
Y	2821239	.	A	T	527.77	.	AC=2;AF=1.00;AN=2;BaseQRankSum=1.815;ClippingRankSum=0.000;DP=22;ExcessHet=3.0103;FS=0.000;MLEAC=2;MLEAF=1.00;MQ=40.72;MQRankSum=-0.615;QD=25.13;ReadPosRankSum=-0.590;SOR=3.258	GT:AD:DP:GQ:PL	1/1:1,20:21:53:556,53,0
Y	2821338	.	A	C	190.77	.	AC=1;AF=0.500;AN=2;BaseQRankSum=-0.875;ClippingRankSum=0.000;DP=12;ExcessHet=3.0103;FS=0.000;MLEAC=1;MLEAF=0.500;MQ=43.84;MQRankSum=-0.319;QD=15.90;ReadPosRankSum=-0.319;SOR=1.981	GT:AD:DP:GQ:PL	0/1:3,9:12:99:219,0,99
Y	2821403	.	A	G	194.78	.	AC=2;AF=1.00;AN=2;DP=8;ExcessHet=3.0103;FS=0.000;MLEAC=2;MLEAF=1.00;MQ=44.00;QD=24.35;SOR=4.407	GT:AD:DP:GQ:PL	1/1:0,8:8:24:223,24,0
Y	2821502	.	GCCACTGCTA	G	669.73	.	AC=1;AF=0.500;AN=2;BaseQRankSum=-0.849;ClippingRankSum=0.000;DP=29;ExcessHet=3.0103;FS=9.600;MLEAC=1;MLEAF=0.500;MQ=43.11;MQRankSum=-2.190;QD=23.09;ReadPosRankSum=-0.382;SOR=0.072	GT:AD:DP:GQ:PL	0/1:11,18:29:99:707,0,408
Y	2821591	.	C	CAACAACA	1536.73	.	AC=2;AF=1.00;AN=2;DP=33;ExcessHet=3.0103;FS=0.000;MLEAC=2;MLEAF=1.00;MQ=41.75;QD=31.80;SOR=0.957	GT:AD:DP:GQ:PL	1/1:0,32:32:99:1574,105,0
Y	2821593	.	T	TAA	1716.73	.	AC=2;AF=1.00;AN=2;DP=35;ExcessHet=3.0103;FS=0.000;MLEAC=2;MLEAF=1.00;MQ=41.74;QD=27.49;SOR=0.869	GT:AD:DP:GQ:PL	1/1:0,35:35:99:1754,117,0
Y	2821594	.	T	TGCACGTAAAGAAGAATCAAAACAAAAGCAGAAG	1716.73	.	AC=2;AF=1.00;AN=2;DP=33;ExcessHet=3.0103;FS=0.000;MLEAC=2;MLEAF=1.00;MQ=41.66;QD=31.91;SOR=0.880	GT:AD:DP:GQ:PL	1/1:0,33:33:99:1754,117,0
Y	2821666	.	C	T	395.77	.	AC=2;AF=1.00;AN=2;DP=15;ExcessHet=3.0103;FS=0.000;MLEAC=2;MLEAF=1.00;MQ=43.05;QD=26.38;SOR=2.448	GT:AD:DP:GQ:PL	1/1:0,15:15:45:424,45,0
Y	2821891	.	A	G	284.77	.	AC=1;AF=0.500;AN=2;BaseQRankSum=-1.162;ClippingRankSum=0.000;DP=24;ExcessHet=3.0103;FS=0.000;MLEAC=1;MLEAF=0.500;MQ=42.58;MQRankSum=-1.202;QD=13.56;ReadPosRankSum=2.123;SOR=1.508	GT:AD:DP:GQ:PL	0/1:7,14:21:99:313,0,114
Y	2833170	.	A	G	41.77	.	AC=1;AF=0.500;AN=2;BaseQRankSum=0.315;ClippingRankSum=0.000;DP=14;ExcessHet=3.0103;FS=0.000;MLEAC=1;MLEAF=0.500;MQ=34.12;MQRankSum=1.508;QD=2.98;ReadPosRankSum=0.496;SOR=1.329	GT:AD:DP:GQ:PL	0/1:10,4:14:70:70,0,372
Y	2833172	.	A	T	52.77	.	AC=1;AF=0.500;AN=2;BaseQRankSum=0.952;ClippingRankSum=0.000;DP=14;ExcessHet=3.0103;FS=0.000;MLEAC=1;MLEAF=0.500;MQ=34.12;MQRankSum=-1.436;QD=3.77;ReadPosRankSum=-1.064;SOR=1.329	GT:AD:DP:GQ:PL	0/1:10,4:14:81:81,0,356
Y	2833180	.	T	C	298.77	.	AC=1;AF=0.500;AN=2;BaseQRankSum=-0.405;ClippingRankSum=0.000;DP=14;ExcessHet=3.0103;FS=9.590;MLEAC=1;MLEAF=0.500;MQ=34.79;MQRankSum=0.318;QD=21.34;ReadPosRankSum=0.000;SOR=4.047	GT:AD:DP:GQ:PL	0/1:5,9:14:99:327,0,104
Y	2833243	.	T	TGCCCCAGA	271.73	.	AC=1;AF=0.500;AN=2;BaseQRankSum=-0.059;ClippingRankSum=0.000;DP=26;ExcessHet=3.0103;FS=15.740;MLEAC=1;MLEAF=0.500;MQ=34.41;MQRankSum=2.219;QD=10.87;ReadPosRankSum=-1.529;SOR=4.174	GT:AD:DP:GQ:PL	0/1:16,9:25:99:309,0,645
Y	2833264	.	C	A	295.77	.	AC=1;AF=0.500;AN=2;BaseQRankSum=1.731;ClippingRankSum=0.000;DP=28;ExcessHet=3.0103;FS=15.885;MLEAC=1;MLEAF=0.500;MQ=33.34;MQRankSum=1.706;QD=10.95;ReadPosRankSum=-1.596;SOR=4.219	GT:AD:DP:GQ:PL	0/1:18,9:27:99:324,0,719
Y	2833272	.	C	T	295.77	.	AC=1;AF=0.500;AN=2;BaseQRankSum=3.404;ClippingRankSum=0.000;DP=28;ExcessHet=3.0103;FS=15.885;MLEAC=1;MLEAF=0.500;MQ=33.34;MQRankSum=1.706;QD=10.95;ReadPosRankSum=-1.905;SOR=4.219	GT:AD:DP:GQ:PL	0/1:18,9:27:99:324,0,408
Y	2833293	.	A	ACTCCTGGAAAAGCTTAACTATACAGCAGGAGT	221.73	.	AC=1;AF=0.500;AN=2;BaseQRankSum=1.722;ClippingRankSum=0.000;DP=25;ExcessHet=3.0103;FS=9.379;MLEAC=1;MLEAF=0.500;MQ=32.42;MQRankSum=1.025;QD=9.64;ReadPosRankSum=-1.255;SOR=3.407	GT:AD:DP:GQ:PL	0/1:17,6:23:99:259,0,653
Y	2833303	.	T	C	227.77	.	AC=1;AF=0.500;AN=2;BaseQRankSum=0.855;ClippingRankSum=0.000;DP=24;ExcessHet=3.0103;FS=17.129;MLEAC=1;MLEAF=0.500;MQ=31.37;MQRankSum=0.878;QD=9.90;ReadPosRankSum=-2.621;SOR=4.404	GT:AD:DP:GQ:PL	0/1:15,8:23:99:256,0,606
Y	2833381	.	A	T	61.77	.	AC=1;AF=0.500;AN=2;BaseQRankSum=1.872;ClippingRankSum=0.000;DP=17;ExcessHet=3.0103;FS=13.570;MLEAC=1;MLEAF=0.500;MQ=34.89;MQRankSum=1.797;QD=4.12;ReadPosRankSum=2.449;SOR=3.598	GT:AD:DP:GQ:PL	0/1:10,5:15:90:90,0,315
Y	2833395	.	T	G	75.77	.	AC=1;AF=0.500;AN=2;BaseQRankSum=-1.136;ClippingRankSum=0.000;DP=18;ExcessHet=3.0103;FS=9.901;MLEAC=1;MLEAF=0.500;MQ=34.86;MQRankSum=1.494;QD=4.46;ReadPosRankSum=1.951;SOR=3.611	GT:AD:DP:GQ:PL	0/1:12,5:17:99:104,0,332
Y	2833432	.	T	G	184.77	.	AC=1;AF=0.500;AN=2;BaseQRankSum=0.519;ClippingRankSum=0.000;DP=18;ExcessHet=3.0103;FS=0.000;MLEAC=1;MLEAF=0.500;MQ=34.63;MQRankSum=0.444;QD=10.87;ReadPosRankSum=-1.417;SOR=0.941	GT:AD:DP:GQ:PL	0/1:10,7:17:99:213,0,291
Y	2833435	.	C	T	100.77	.	AC=1;AF=0.500;AN=2;BaseQRankSum=0.183;ClippingRankSum=0.000;DP=18;ExcessHet=3.0103;FS=10.843;MLEAC=1;MLEAF=0.500;MQ=34.63;MQRankSum=1.087;QD=5.93;ReadPosRankSum=-1.757;SOR=3.236	GT:AD:DP:GQ:PL	0/1:13,4:17:99:129,0,534
Y	2833441	.	G	A	483.77	.	AC=1;AF=0.500;AN=2;BaseQRankSum=1.782;ClippingRankSum=0.000;DP=20;ExcessHet=3.0103;FS=5.815;MLEAC=1;MLEAF=0.500;MQ=34.40;MQRankSum=-0.806;QD=25.46;ReadPosRankSum=-0.851;SOR=1.284	GT:AD:DP:GQ:PL	0/1:4,15:19:55:512,0,55
Y	2833447	.	T	C	229.77	.	AC=1;AF=0.500;AN=2;BaseQRankSum=1.887;ClippingRankSum=0.000;DP=20;ExcessHet=3.0103;FS=18.921;MLEAC=1;MLEAF=0.500;MQ=34.12;MQRankSum=1.235;QD=12.09;ReadPosRankSum=-3.002;SOR=4.164	GT:AD:DP:GQ:PL	0/1:12,7:19:99:258,0,483
Y	2833451	.	A	AGACATCTTCACCATTCCACTCCATGCTCGT	192.73	.	AC=1;AF=0.500;AN=2;BaseQRankSum=2.732;ClippingRankSum=0.000;DP=19;ExcessHet=3.0103;FS=11.139;MLEAC=1;MLEAF=0.500;MQ=33.65;MQRankSum=1.778;QD=11.34;ReadPosRankSum=-2.793;SOR=3.231	GT:AD:DP:GQ:PL	0/1:12,5:17:99:230,0,483
Y	2833486	.	A	T	382.77	.	AC=1;AF=0.500;AN=2;BaseQRankSum=0.480;ClippingRankSum=0.000;DP=23;ExcessHet=3.0103;FS=2.005;MLEAC=1;MLEAF=0.500;MQ=33.94;MQRankSum=1.463;QD=17.40;ReadPosRankSum=-1.659;SOR=1.545	GT:AD:DP:GQ:PL	0/1:7,15:22:99:411,0,126
Y	2833519	.	A	C	293.77	.	AC=1;AF=0.500;AN=2;BaseQRankSum=1.165;ClippingRankSum=0.000;DP=22;ExcessHet=3.0103;FS=0.000;MLEAC=1;MLEAF=0.500;MQ=36.16;MQRankSum=1.168;QD=13.99;ReadPosRankSum=1.669;SOR=1.022	GT:AD:DP:GQ:PL	0/1:8,13:21:99:322,0,213
Y	2833584	.	G	A	193.77	.	AC=1;AF=0.500;AN=2;BaseQRankSum=-0.236;ClippingRankSum=0.000;DP=17;ExcessHet=3.0103;FS=0.000;MLEAC=1;MLEAF=0.500;MQ=36.63;MQRankSum=-0.164;QD=12.11;ReadPosRankSum=0.000;SOR=1.085	GT:AD:DP:GQ:PL	0/1:10,6:16:99:222,0,402
Y	2833588	.	T	A	103.77	.	AC=1;AF=0.500;AN=2;BaseQRankSum=0.545;ClippingRankSum=0.000;DP=17;ExcessHet=3.0103;FS=0.000;MLEAC=1;MLEAF=0.500;MQ=36.63;MQRankSum=1.164;QD=6.49;ReadPosRankSum=-0.243;SOR=0.527	GT:AD:DP:GQ:PL	0/1:12,4:16:99:132,0,492
Y	2833594	.	A	G	149.77	.	AC=1;AF=0.500;AN=2;BaseQRankSum=2.276;ClippingRankSum=0.000;DP=18;ExcessHet=3.0103;FS=0.000;MLEAC=1;MLEAF=0.500;MQ=37.08;MQRankSum=0.877;QD=9.36;ReadPosRankSum=0.982;SOR=0.180	GT:AD:DP:GQ:PL	0/1:8,8:16:99:178,0,241
Y	2833621	.	G	T	180.77	.	AC=1;AF=0.500;AN=2;BaseQRankSum=1.608;ClippingRankSum=0.000;DP=16;ExcessHet=3.0103;FS=5.880;MLEAC=1;MLEAF=0.500;MQ=35.08;MQRankSum=0.375;QD=12.91;ReadPosRankSum=-0.323;SOR=0.082	GT:AD:DP:GQ:PL	0/1:5,9:14:97:209,0,97
Y	2833639	.	C	T	123.77	.	AC=1;AF=0.500;AN=2;BaseQRankSum=-1.231;ClippingRankSum=0.000;DP=13;ExcessHet=3.0103;FS=6.264;MLEAC=1;MLEAF=0.500;MQ=34.63;MQRankSum=-0.863;QD=11.25;ReadPosRankSum=0.361;SOR=0.061	GT:AD:DP:GQ:PL	0/1:4,7:11:93:152,0,93
Y	2833655	.	G	GTCC	460.73	.	AC=1;AF=0.500;AN=2;BaseQRankSum=-1.834;ClippingRankSum=0.000;DP=11;ExcessHet=3.0103;FS=0.000;MLEAC=1;MLEAF=0.500;MQ=33.39;MQRankSum=-1.164;QD=35.56;ReadPosRankSum=0.000;SOR=0.223	GT:AD:DP:GQ:PL	0/1:2,8:10:39:498,0,39
Y	2833656	.	A	AGTGCTACAGATGCCAGGGCTTCAG	460.73	.	AC=1;AF=0.500;AN=2;BaseQRankSum=-0.363;ClippingRankSum=0.000;DP=13;ExcessHet=3.0103;FS=0.000;MLEAC=1;MLEAF=0.500;MQ=33.58;MQRankSum=-1.188;QD=32.28;ReadPosRankSum=-1.261;SOR=0.368	GT:AD:DP:GQ:PL	0/1:2,10:12:39:498,0,39
Y	2833750	.	G	C	82.77	.	AC=1;AF=0.500;AN=2;BaseQRankSum=-1.150;ClippingRankSum=0.000;DP=8;ExcessHet=3.0103;FS=0.000;MLEAC=1;MLEAF=0.500;MQ=34.54;MQRankSum=-0.067;QD=10.35;ReadPosRankSum=-1.930;SOR=1.179	GT:AD:DP:GQ:PL	0/1:3,5:8:61:111,0,61
Y	2833794	.	AG	A	119.87	.	AC=2;AF=1.00;AN=2;DP=5;ExcessHet=3.0103;FS=0.000;MLEAC=2;MLEAF=1.00;MQ=33.24;QD=23.97;SOR=3.611	GT:AD:DP:GQ:PL	1/1:0,5:5:15:157,15,0
Y	2833856	.	C	T	35.80	.	AC=1;AF=0.500;AN=2;BaseQRankSum=-0.967;ClippingRankSum=0.000;DP=4;ExcessHet=3.0103;FS=0.000;MLEAC=1;MLEAF=0.500;MQ=35.61;MQRankSum=0.000;QD=11.93;ReadPosRankSum=0.967;SOR=0.223	GT:AD:DP:GQ:PL	0/1:1,2:3:21:64,0,21
Y	2835376	.	C	T	92.77	.	AC=1;AF=0.500;AN=2;BaseQRankSum=1.583;ClippingRankSum=0.000;DP=16;ExcessHet=3.0103;FS=6.021;MLEAC=1;MLEAF=0.500;MQ=32.23;MQRankSum=0.064;QD=5.80;ReadPosRankSum=-1.588;SOR=0.023	GT:AD:DP:GQ:PL	0/1:12,4:16:99:121,0,276
Y	2835385	.	T	C	38.77	.	AC=1;AF=0.500;AN=2;BaseQRankSum=0.085;ClippingRankSum=0.000;DP=17;ExcessHet=3.0103;FS=7.533;MLEAC=1;MLEAF=0.500;MQ=32.53;MQRankSum=0.786;QD=2.28;ReadPosRankSum=-1.432;SOR=0.010	GT:AD:DP:GQ:PL	0/1:14,3:17:67:67,0,554
Y	2835470	.	T	C	43.77	.	AC=1;AF=0.500;AN=2;BaseQRankSum=-0.524;ClippingRankSum=0.000;DP=6;ExcessHet=3.0103;FS=0.000;MLEAC=1;MLEAF=0.500;MQ=37.71;MQRankSum=0.000;QD=7.29;ReadPosRankSum=0.431;SOR=0.307	GT:AD:DP:GQ:PL	0/1:4,2:6:72:72,0,171
Y	2835473	.	A	G	65.77	.	AC=1;AF=0.500;AN=2;BaseQRankSum=-0.484;ClippingRankSum=0.000;DP=8;ExcessHet=3.0103;FS=0.000;MLEAC=1;MLEAF=0.500;MQ=36.93;MQRankSum=-0.608;QD=9.40;ReadPosRankSum=-0.566;SOR=0.495	GT:AD:DP:GQ:PL	0/1:4,3:7:94:94,0,168
Y	2835708	.	C	A	56.28	.	AC=2;AF=1.00;AN=2;DP=3;ExcessHet=3.0103;FS=0.000;MLEAC=2;MLEAF=1.00;MQ=27.67;QD=18.76;SOR=2.833	GT:AD:DP:GQ:PL	1/1:0,3:3:9:84,9,0
Y	2835755	.	G	T	79.03	.	AC=2;AF=1.00;AN=2;DP=4;ExcessHet=3.0103;FS=0.000;MLEAC=2;MLEAF=1.00;MQ=26.16;QD=19.76;SOR=3.258	GT:AD:DP:GQ:PL	1/1:0,4:4:12:107,12,0
Y	2835783	.	AT	A	232.80	.	AC=2;AF=1.00;AN=2;DP=6;ExcessHet=3.0103;FS=0.000;MLEAC=2;MLEAF=1.00;MQ=24.56;QD=23.24;SOR=3.912	GT:AD:DP:GQ:PL	1/1:0,6:6:18:270,18,0
Y	2835787	.	T	A	241.84	.	AC=2;AF=1.00;AN=2;DP=6;ExcessHet=3.0103;FS=0.000;MLEAC=2;MLEAF=1.00;MQ=24.56;QD=32.04;SOR=3.912	GT:AD:DP:GQ:PL	1/1:0,6:6:18:270,18,0
Y	2835793	.	C	A	241.84	.	AC=2;AF=1.00;AN=2;DP=6;ExcessHet=3.0103;FS=0.000;MLEAC=2;MLEAF=1.00;MQ=24.56;QD=28.51;SOR=3.912	GT:AD:DP:GQ:PL	1/1:0,6:6:18:270,18,0
Y	2835801	.	T	A	241.84	.	AC=2;AF=1.00;AN=2;DP=6;ExcessHet=3.0103;FS=0.000;MLEAC=2;MLEAF=1.00;MQ=24.56;QD=35.54;SOR=3.912	GT:AD:DP:GQ:PL	1/1:0,6:6:18:270,18,0
Y	2835803	.	C	A	241.84	.	AC=2;AF=1.00;AN=2;DP=6;ExcessHet=3.0103;FS=0.000;MLEAC=2;MLEAF=1.00;MQ=24.56;QD=27.25;SOR=3.912	GT:AD:DP:GQ:PL	1/1:0,6:6:18:270,18,0
Y	2835809	.	C	A	241.84	.	AC=2;AF=1.00;AN=2;DP=6;ExcessHet=3.0103;FS=0.000;MLEAC=2;MLEAF=1.00;MQ=24.56;QD=33.15;SOR=3.912	GT:AD:DP:GQ:PL	1/1:0,6:6:18:270,18,0
Y	2835838	.	C	G	37.77	.	AC=1;AF=0.500;AN=2;BaseQRankSum=-0.385;ClippingRankSum=0.000;DP=7;ExcessHet=3.0103;FS=0.000;MLEAC=1;MLEAF=0.500;MQ=33.51;MQRankSum=1.150;QD=6.29;ReadPosRankSum=-0.842;SOR=0.693	GT:AD:DP:GQ:PL	0/1:3,3:6:62:66,0,62
Y	2838090	.	T	C	127.77	.	AC=1;AF=0.500;AN=2;BaseQRankSum=0.484;ClippingRankSum=0.000;DP=7;ExcessHet=3.0103;FS=3.680;MLEAC=1;MLEAF=0.500;MQ=28.97;MQRankSum=-2.189;QD=18.25;ReadPosRankSum=-0.697;SOR=2.494	GT:AD:DP:GQ:PL	0/1:3,4:7:99:156,0,181
Y	2838110	.	A	C	121.77	.	AC=1;AF=0.500;AN=2;BaseQRankSum=-0.573;ClippingRankSum=0.000;DP=10;ExcessHet=3.0103;FS=3.310;MLEAC=1;MLEAF=0.500;MQ=31.08;MQRankSum=-2.593;QD=12.18;ReadPosRankSum=1.383;SOR=2.303	GT:AD:DP:GQ:PL	0/1:6,4:10:99:150,0,230
Y	2838302	.	C	T	303.77	.	AC=1;AF=0.500;AN=2;BaseQRankSum=0.216;ClippingRankSum=0.000;DP=45;ExcessHet=3.0103;FS=0.000;MLEAC=1;MLEAF=0.500;MQ=35.88;MQRankSum=-0.874;QD=7.59;ReadPosRankSum=1.485;SOR=0.522	GT:AD:DP:GQ:PL	0/1:29,11:40:99:332,0,1185
Y	2838323	.	A	C	326.77	.	AC=1;AF=0.500;AN=2;BaseQRankSum=-2.410;ClippingRankSum=0.000;DP=51;ExcessHet=3.0103;FS=0.000;MLEAC=1;MLEAF=0.500;MQ=35.45;MQRankSum=-0.949;QD=6.95;ReadPosRankSum=0.683;SOR=0.840	GT:AD:DP:GQ:PL	0/1:35,12:47:99:355,0,1397
Y	2838334	.	CA	C	33.73	.	AC=1;AF=0.500;AN=2;BaseQRankSum=1.449;ClippingRankSum=0.000;DP=59;ExcessHet=3.0103;FS=10.569;MLEAC=1;MLEAF=0.500;MQ=35.39;MQRankSum=0.907;QD=0.64;ReadPosRankSum=-0.250;SOR=0.019	GT:AD:DP:GQ:PL	0/1:43,10:53:71:71,0,1255
Y	2838371	.	T	G	64.77	.	AC=1;AF=0.500;AN=2;BaseQRankSum=-0.430;ClippingRankSum=0.000;DP=54;ExcessHet=3.0103;FS=0.000;MLEAC=1;MLEAF=0.500;MQ=34.98;MQRankSum=-0.300;QD=1.22;ReadPosRankSum=-0.983;SOR=0.670	GT:AD:DP:GQ:PL	0/1:47,6:53:93:93,0,1940
Y	2838373	.	T	A	144.77	.	AC=1;AF=0.500;AN=2;BaseQRankSum=0.192;ClippingRankSum=0.000;DP=54;ExcessHet=3.0103;FS=0.000;MLEAC=1;MLEAF=0.500;MQ=34.98;MQRankSum=-0.205;QD=2.73;ReadPosRankSum=-0.138;SOR=0.484	GT:AD:DP:GQ:PL	0/1:41,12:53:99:173,0,1521
Y	2838381	.	C	T	720.77	.	AC=1;AF=0.500;AN=2;BaseQRankSum=3.714;ClippingRankSum=0.000;DP=52;ExcessHet=3.0103;FS=1.966;MLEAC=1;MLEAF=0.500;MQ=34.88;MQRankSum=-1.206;QD=14.42;ReadPosRankSum=-0.674;SOR=1.488	GT:AD:DP:GQ:PL	0/1:30,20:50:99:749,0,1199
Y	2838382	.	C	A	42.77	.	AC=1;AF=0.500;AN=2;BaseQRankSum=3.410;ClippingRankSum=0.000;DP=52;ExcessHet=3.0103;FS=0.000;MLEAC=1;MLEAF=0.500;MQ=34.88;MQRankSum=-0.257;QD=0.84;ReadPosRankSum=-1.157;SOR=0.551	GT:AD:DP:GQ:PL	0/1:46,5:51:71:71,0,1916
Y	2838384	.	C	T	720.77	.	AC=1;AF=0.500;AN=2;BaseQRankSum=0.187;ClippingRankSum=0.000;DP=52;ExcessHet=3.0103;FS=1.966;MLEAC=1;MLEAF=0.500;MQ=34.88;MQRankSum=-1.206;QD=14.42;ReadPosRankSum=-0.555;SOR=1.488	GT:AD:DP:GQ:PL	0/1:30,20:50:99:749,0,1199
Y	2838410	.	A	T	937.77	.	AC=1;AF=0.500;AN=2;BaseQRankSum=1.761;ClippingRankSum=0.000;DP=53;ExcessHet=3.0103;FS=14.090;MLEAC=1;MLEAF=0.500;MQ=34.60;MQRankSum=-1.108;QD=18.39;ReadPosRankSum=-0.962;SOR=3.113	GT:AD:DP:GQ:PL	0/1:15,36:51:99:966,0,267
Y	2838496	.	T	C	168.77	.	AC=1;AF=0.500;AN=2;BaseQRankSum=-1.277;ClippingRankSum=0.000;DP=39;ExcessHet=3.0103;FS=0.000;MLEAC=1;MLEAF=0.500;MQ=34.32;MQRankSum=0.204;QD=4.69;ReadPosRankSum=2.446;SOR=0.446	GT:AD:DP:GQ:PL	0/1:24,12:36:99:197,0,543
Y	2838522	.	TA	T	203.73	.	AC=1;AF=0.500;AN=2;BaseQRankSum=-1.352;ClippingRankSum=0.000;DP=46;ExcessHet=3.0103;FS=11.907;MLEAC=1;MLEAF=0.500;MQ=33.99;MQRankSum=1.485;QD=5.09;ReadPosRankSum=0.566;SOR=3.695	GT:AD:DP:GQ:PL	0/1:24,16:40:99:241,0,447
Y	2838623	.	A	T	365.77	.	AC=1;AF=0.500;AN=2;BaseQRankSum=-2.530;ClippingRankSum=0.000;DP=37;ExcessHet=3.0103;FS=3.129;MLEAC=1;MLEAF=0.500;MQ=33.48;MQRankSum=0.867;QD=9.89;ReadPosRankSum=0.137;SOR=1.781	GT:AD:DP:GQ:PL	0/1:18,19:37:99:394,0,529
Y	2838641	.	A	C	818.77	.	AC=1;AF=0.500;AN=2;BaseQRankSum=-2.462;ClippingRankSum=0.000;DP=34;ExcessHet=3.0103;FS=5.315;MLEAC=1;MLEAF=0.500;MQ=33.96;MQRankSum=-0.595;QD=24.08;ReadPosRankSum=0.265;SOR=3.258	GT:AD:DP:GQ:PL	0/1:10,24:34:99:847,0,173
Y	2838674	.	A	G	31.77	.	AC=1;AF=0.500;AN=2;BaseQRankSum=-1.089;ClippingRankSum=0.000;DP=26;ExcessHet=3.0103;FS=0.000;MLEAC=1;MLEAF=0.500;MQ=34.69;MQRankSum=1.279;QD=1.22;ReadPosRankSum=-0.651;SOR=0.072	GT:AD:DP:GQ:PL	0/1:21,5:26:60:60,0,599
Y	2838683	.	A	G	108.77	.	AC=1;AF=0.500;AN=2;BaseQRankSum=-1.173;ClippingRankSum=0.000;DP=25;ExcessHet=3.0103;FS=0.000;MLEAC=1;MLEAF=0.500;MQ=33.57;MQRankSum=-1.712;QD=4.35;ReadPosRankSum=0.884;SOR=0.078	GT:AD:DP:GQ:PL	0/1:20,5:25:99:137,0,839
Y	2838694	.	A	T	82.77	.	AC=1;AF=0.500;AN=2;BaseQRankSum=0.490;ClippingRankSum=0.000;DP=23;ExcessHet=3.0103;FS=0.000;MLEAC=1;MLEAF=0.500;MQ=33.15;MQRankSum=-1.965;QD=3.60;ReadPosRankSum=0.934;SOR=0.061	GT:AD:DP:GQ:PL	0/1:19,4:23:99:111,0,816
Y	2841797	.	T	A	30.74	.	AC=2;AF=1.00;AN=2;DP=2;ExcessHet=3.0103;FS=0.000;MLEAC=2;MLEAF=1.00;MQ=35.78;QD=15.37;SOR=2.303	GT:AD:DP:GQ:PL	1/1:0,2:2:6:58,6,0
Y	2842332	.	T	A	95.77	.	AC=1;AF=0.500;AN=2;BaseQRankSum=-1.476;ClippingRankSum=0.000;DP=13;ExcessHet=3.0103;FS=3.358;MLEAC=1;MLEAF=0.500;MQ=36.67;MQRankSum=-0.907;QD=7.37;ReadPosRankSum=0.507;SOR=2.584	GT:AD:DP:GQ:PL	0/1:7,6:13:99:124,0,162
Y	2843670	.	A	C	62.74	.	AC=2;AF=1.00;AN=2;DP=2;ExcessHet=3.0103;FS=0.000;MLEAC=2;MLEAF=1.00;MQ=44.00;QD=31.37;SOR=2.303	GT:AD:DP:GQ:PL	1/1:0,2:2:6:90,6,0
Y	2843695	.	A	T	62.74	.	AC=2;AF=1.00;AN=2;DP=2;ExcessHet=3.0103;FS=0.000;MLEAC=2;MLEAF=1.00;MQ=44.00;QD=31.37;SOR=2.303	GT:AD:DP:GQ:PL	1/1:0,2:2:6:90,6,0
Y	2845343	.	C	T	36.85	.	AC=1;AF=0.500;AN=2;BaseQRankSum=-0.674;ClippingRankSum=0.000;DP=4;ExcessHet=3.0103;FS=0.000;MLEAC=1;MLEAF=0.500;MQ=28.54;MQRankSum=-1.150;QD=9.21;ReadPosRankSum=1.150;SOR=1.609	GT:AD:DP:GQ:PL	0/1:1,3:4:17:65,0,17
Y	2845399	.	T	A	122.77	.	AC=1;AF=0.500;AN=2;BaseQRankSum=1.465;ClippingRankSum=0.000;DP=8;ExcessHet=3.0103;FS=0.000;MLEAC=1;MLEAF=0.500;MQ=37.09;MQRankSum=0.319;QD=15.35;ReadPosRankSum=0.000;SOR=1.863	GT:AD:DP:GQ:PL	0/1:2,6:8:28:151,0,28
Y	2845439	.	T	G	457.77	.	AC=1;AF=0.500;AN=2;BaseQRankSum=-2.527;ClippingRankSum=0.000;DP=18;ExcessHet=3.0103;FS=4.771;MLEAC=1;MLEAF=0.500;MQ=32.58;MQRankSum=0.673;QD=25.43;ReadPosRankSum=1.359;SOR=2.985	GT:AD:DP:GQ:PL	0/1:6,12:18:99:486,0,216
Y	2845440	.	T	G	457.77	.	AC=1;AF=0.500;AN=2;BaseQRankSum=-2.008;ClippingRankSum=0.000;DP=18;ExcessHet=3.0103;FS=4.771;MLEAC=1;MLEAF=0.500;MQ=32.58;MQRankSum=0.673;QD=25.43;ReadPosRankSum=1.359;SOR=2.985	GT:AD:DP:GQ:PL	0/1:6,12:18:99:486,0,216
Y	2845502	.	G	A	460.77	.	AC=1;AF=0.500;AN=2;BaseQRankSum=-0.640;ClippingRankSum=0.000;DP=17;ExcessHet=3.0103;FS=5.315;MLEAC=1;MLEAF=0.500;MQ=31.78;MQRankSum=1.113;QD=27.10;ReadPosRankSum=-0.847;SOR=3.334	GT:AD:DP:GQ:PL	0/1:5,12:17:99:489,0,164
Y	2845508	.	C	G	492.77	.	AC=1;AF=0.500;AN=2;BaseQRankSum=0.583;ClippingRankSum=0.000;DP=18;ExcessHet=3.0103;FS=5.563;MLEAC=1;MLEAF=0.500;MQ=32.09;MQRankSum=1.291;QD=27.38;ReadPosRankSum=-1.063;SOR=3.477	GT:AD:DP:GQ:PL	0/1:5,13:18:99:521,0,161
Y	2845698	.	C	T	356.77	.	AC=2;AF=1.00;AN=2;DP=14;ExcessHet=3.0103;FS=0.000;MLEAC=2;MLEAF=1.00;MQ=32.55;QD=25.48;SOR=5.421	GT:AD:DP:GQ:PL	1/1:0,14:14:42:385,42,0
Y	2847627	.	T	A	53.77	.	AC=1;AF=0.500;AN=2;BaseQRankSum=1.593;ClippingRankSum=0.000;DP=9;ExcessHet=3.0103;FS=0.000;MLEAC=1;MLEAF=0.500;MQ=36.65;MQRankSum=1.033;QD=5.97;ReadPosRankSum=0.700;SOR=1.609	GT:AD:DP:GQ:PL	0/1:5,4:9:82:82,0,106
Y	2847752	.	T	TCGGATCATCGCCGACCAGG	52.73	.	AC=1;AF=0.500;AN=2;BaseQRankSum=-1.348;ClippingRankSum=0.000;DP=14;ExcessHet=3.0103;FS=2.963;MLEAC=1;MLEAF=0.500;MQ=34.02;MQRankSum=1.972;QD=3.77;ReadPosRankSum=-0.548;SOR=1.802	GT:AD:DP:GQ:PL	0/1:12,2:14:90:90,0,495
Y	2861160	.	GA	G	86.25	.	AC=2;AF=1.00;AN=2;DP=3;ExcessHet=3.0103;FS=0.000;MLEAC=2;MLEAF=1.00;MQ=35.97;QD=28.75;SOR=2.833	GT:AD:DP:GQ:PL	1/1:0,3:3:9:123,9,0
Y	2861164	.	A	G	95.28	.	AC=2;AF=1.00;AN=2;DP=3;ExcessHet=3.0103;FS=0.000;MLEAC=2;MLEAF=1.00;MQ=35.97;QD=31.76;SOR=2.833	GT:AD:DP:GQ:PL	1/1:0,3:3:9:123,9,0
Y	2878465	.	C	T	483.77	.	AC=2;AF=1.00;AN=2;BaseQRankSum=1.721;ClippingRankSum=0.000;DP=22;ExcessHet=3.0103;FS=0.000;MLEAC=2;MLEAF=1.00;MQ=40.49;MQRankSum=-0.445;QD=24.19;ReadPosRankSum=4.588;SOR=4.615	GT:AD:DP:GQ:PL	1/1:1,19:20:32:512,32,0
Y	2941354	.	G	GAAGGAAA	34.73	.	AC=1;AF=0.500;AN=2;BaseQRankSum=0.000;ClippingRankSum=0.000;DP=6;ExcessHet=3.0103;FS=0.000;MLEAC=1;MLEAF=0.500;MQ=41.24;MQRankSum=-1.834;QD=5.79;ReadPosRankSum=0.431;SOR=0.307	GT:AD:DP:GQ:PL	0/1:4,2:6:72:72,0,630
Y	2941357	.	AGC	A	34.73	.	AC=1;AF=0.500;AN=2;BaseQRankSum=1.282;ClippingRankSum=0.000;DP=6;ExcessHet=3.0103;FS=0.000;MLEAC=1;MLEAF=0.500;MQ=41.24;MQRankSum=-1.834;QD=5.79;ReadPosRankSum=0.842;SOR=0.307	GT:AD:DP:GQ:PL	0/1:4,2:6:72:72,0,630
Y	2941367	.	CAG	C	34.73	.	AC=1;AF=0.500;AN=2;BaseQRankSum=0.842;ClippingRankSum=0.000;DP=7;ExcessHet=3.0103;FS=0.000;MLEAC=1;MLEAF=0.500;MQ=41.65;MQRankSum=-1.834;QD=5.79;ReadPosRankSum=-0.842;SOR=0.307	GT:AD:DP:GQ:PL	0/1:4,2:6:72:72,0,630
Y	2941745	.	C	CTTCACCTTAGAAGTTCTTTGACTTTAAATCTATATTATTT	121.73	.	AC=1;AF=0.500;AN=2;BaseQRankSum=-0.842;ClippingRankSum=0.000;DP=7;ExcessHet=3.0103;FS=3.680;MLEAC=1;MLEAF=0.500;MQ=37.39;MQRankSum=2.189;QD=17.39;ReadPosRankSum=-1.902;SOR=2.494	GT:AD:DP:GQ:PL	0/1:3,4:7:99:159,0,1039
Y	2941764	.	T	G	46.77	.	AC=1;AF=0.500;AN=2;BaseQRankSum=0.674;ClippingRankSum=0.000;DP=5;ExcessHet=3.0103;FS=0.000;MLEAC=1;MLEAF=0.500;MQ=34.89;MQRankSum=1.645;QD=9.35;ReadPosRankSum=-1.645;SOR=1.609	GT:AD:DP:GQ:PL	0/1:3,2:5:75:75,0,1045
Y	3014099	.	G	A	249.77	.	AC=2;AF=1.00;AN=2;DP=10;ExcessHet=3.0103;FS=0.000;MLEAC=2;MLEAF=1.00;MQ=36.51;QD=24.98;SOR=1.609	GT:AD:DP:GQ:PL	1/1:0,10:10:30:278,30,0
Y	3015951	.	A	G	51.77	.	AC=1;AF=0.500;AN=2;BaseQRankSum=1.036;ClippingRankSum=0.000;DP=5;ExcessHet=3.0103;FS=3.979;MLEAC=1;MLEAF=0.500;MQ=35.15;MQRankSum=-1.036;QD=10.35;ReadPosRankSum=-1.036;SOR=0.859	GT:AD:DP:GQ:PL	0/1:2,3:5:75:80,0,75
Y	3016398	.	A	C	271.77	.	AC=1;AF=0.500;AN=2;BaseQRankSum=0.450;ClippingRankSum=0.000;DP=24;ExcessHet=3.0103;FS=7.701;MLEAC=1;MLEAF=0.500;MQ=41.76;MQRankSum=-1.269;QD=13.59;ReadPosRankSum=1.141;SOR=1.750	GT:AD:DP:GQ:PL	0/1:12,8:20:99:300,0,523
Y	3016408	.	A	T	271.77	.	AC=1;AF=0.500;AN=2;BaseQRankSum=-0.281;ClippingRankSum=0.000;DP=24;ExcessHet=3.0103;FS=7.060;MLEAC=1;MLEAF=0.500;MQ=41.55;MQRankSum=-0.952;QD=13.59;ReadPosRankSum=0.619;SOR=1.793	GT:AD:DP:GQ:PL	0/1:12,8:20:99:300,0,531
Y	3016440	.	G	C	154.77	.	AC=1;AF=0.500;AN=2;BaseQRankSum=-0.424;ClippingRankSum=0.000;DP=17;ExcessHet=3.0103;FS=5.219;MLEAC=1;MLEAF=0.500;MQ=40.50;MQRankSum=-1.539;QD=11.05;ReadPosRankSum=0.405;SOR=1.938	GT:AD:DP:GQ:PL	0/1:9,5:14:99:183,0,591
Y	3016442	.	T	C	154.77	.	AC=1;AF=0.500;AN=2;BaseQRankSum=-0.852;ClippingRankSum=0.000;DP=17;ExcessHet=3.0103;FS=5.219;MLEAC=1;MLEAF=0.500;MQ=40.50;MQRankSum=-1.539;QD=11.05;ReadPosRankSum=0.405;SOR=1.938	GT:AD:DP:GQ:PL	0/1:9,5:14:99:183,0,591
Y	3016464	.	C	A	112.77	.	AC=1;AF=0.500;AN=2;BaseQRankSum=-0.356;ClippingRankSum=0.000;DP=15;ExcessHet=3.0103;FS=2.522;MLEAC=1;MLEAF=0.500;MQ=40.01;MQRankSum=-2.020;QD=8.67;ReadPosRankSum=0.075;SOR=1.546	GT:AD:DP:GQ:PL	0/1:9,4:13:99:141,0,568
Y	3017879	.	A	G	86.77	.	AC=1;AF=0.500;AN=2;BaseQRankSum=0.262;ClippingRankSum=0.000;DP=11;ExcessHet=3.0103;FS=7.782;MLEAC=1;MLEAF=0.500;MQ=37.59;MQRankSum=-1.754;QD=9.64;ReadPosRankSum=-2.369;SOR=3.241	GT:AD:DP:GQ:PL	0/1:5,4:9:99:115,0,251
Y	3017887	.	T	G	77.77	.	AC=1;AF=0.500;AN=2;BaseQRankSum=-2.198;ClippingRankSum=0.000;DP=15;ExcessHet=3.0103;FS=16.782;MLEAC=1;MLEAF=0.500;MQ=36.91;MQRankSum=-1.431;QD=5.98;ReadPosRankSum=0.151;SOR=3.224	GT:AD:DP:GQ:PL	0/1:9,4:13:99:106,0,334
Y	3017921	.	C	T	181.77	.	AC=1;AF=0.500;AN=2;BaseQRankSum=-2.986;ClippingRankSum=0.000;DP=21;ExcessHet=3.0103;FS=25.092;MLEAC=1;MLEAF=0.500;MQ=36.19;MQRankSum=-2.552;QD=9.57;ReadPosRankSum=0.570;SOR=3.895	GT:AD:DP:GQ:PL	0/1:13,6:19:99:210,0,597
Y	3017930	.	A	C	307.77	.	AC=1;AF=0.500;AN=2;BaseQRankSum=-0.436;ClippingRankSum=0.000;DP=23;ExcessHet=3.0103;FS=18.016;MLEAC=1;MLEAF=0.500;MQ=36.45;MQRankSum=-2.765;QD=14.66;ReadPosRankSum=0.224;SOR=2.515	GT:AD:DP:GQ:PL	0/1:14,7:21:99:336,0,588
Y	3017939	.	A	C	304.77	.	AC=1;AF=0.500;AN=2;BaseQRankSum=-0.101;ClippingRankSum=0.000;DP=26;ExcessHet=3.0103;FS=26.518;MLEAC=1;MLEAF=0.500;MQ=35.12;MQRankSum=-3.052;QD=12.70;ReadPosRankSum=-0.388;SOR=3.013	GT:AD:DP:GQ:PL	0/1:15,9:24:99:333,0,629
Y	3017941	.	T	G	304.77	.	AC=1;AF=0.500;AN=2;BaseQRankSum=-2.497;ClippingRankSum=0.000;DP=26;ExcessHet=3.0103;FS=26.518;MLEAC=1;MLEAF=0.500;MQ=35.12;MQRankSum=-3.052;QD=12.70;ReadPosRankSum=-0.298;SOR=3.013	GT:AD:DP:GQ:PL	0/1:15,9:24:99:333,0,629
Y	3017942	.	C	T	304.77	.	AC=1;AF=0.500;AN=2;BaseQRankSum=-2.026;ClippingRankSum=0.000;DP=26;ExcessHet=3.0103;FS=26.518;MLEAC=1;MLEAF=0.500;MQ=35.12;MQRankSum=-3.052;QD=12.70;ReadPosRankSum=-0.239;SOR=3.013	GT:AD:DP:GQ:PL	0/1:15,9:24:99:333,0,629
Y	3018012	.	G	A	441.77	.	AC=1;AF=0.500;AN=2;BaseQRankSum=-0.246;ClippingRankSum=0.000;DP=36;ExcessHet=3.0103;FS=14.361;MLEAC=1;MLEAF=0.500;MQ=32.95;MQRankSum=-3.153;QD=13.39;ReadPosRankSum=0.597;SOR=1.627	GT:AD:DP:GQ:PL	0/1:19,14:33:99:470,0,863
Y	3018033	.	A	C	702.77	.	AC=1;AF=0.500;AN=2;BaseQRankSum=0.987;ClippingRankSum=0.000;DP=40;ExcessHet=3.0103;FS=6.944;MLEAC=1;MLEAF=0.500;MQ=32.03;MQRankSum=-3.477;QD=19.52;ReadPosRankSum=-0.549;SOR=0.750	GT:AD:DP:GQ:PL	0/1:17,19:36:99:731,0,869
Y	3018044	.	T	C	745.77	.	AC=1;AF=0.500;AN=2;BaseQRankSum=2.001;ClippingRankSum=0.000;DP=39;ExcessHet=3.0103;FS=5.023;MLEAC=1;MLEAF=0.500;MQ=31.89;MQRankSum=-3.366;QD=21.31;ReadPosRankSum=-0.383;SOR=0.781	GT:AD:DP:GQ:PL	0/1:16,19:35:99:774,0,774
Y	3018061	.	G	A	235.77	.	AC=1;AF=0.500;AN=2;BaseQRankSum=0.183;ClippingRankSum=0.000;DP=38;ExcessHet=3.0103;FS=1.317;MLEAC=1;MLEAF=0.500;MQ=31.99;MQRankSum=-1.393;QD=6.93;ReadPosRankSum=-0.924;SOR=0.976	GT:AD:DP:GQ:PL	0/1:20,14:34:99:264,0,875
Y	3018079	.	A	G	790.77	.	AC=1;AF=0.500;AN=2;BaseQRankSum=0.919;ClippingRankSum=0.000;DP=33;ExcessHet=3.0103;FS=10.347;MLEAC=1;MLEAF=0.500;MQ=30.23;MQRankSum=-2.110;QD=27.27;ReadPosRankSum=-0.780;SOR=1.308	GT:AD:DP:GQ:PL	0/1:8,21:29:99:819,0,612
Y	3018095	.	G	A	826.77	.	AC=1;AF=0.500;AN=2;BaseQRankSum=2.145;ClippingRankSum=0.000;DP=33;ExcessHet=3.0103;FS=3.568;MLEAC=1;MLEAF=0.500;MQ=30.74;MQRankSum=-2.417;QD=27.56;ReadPosRankSum=-0.025;SOR=0.416	GT:AD:DP:GQ:PL	0/1:9,21:30:99:855,0,749
Y	3018111	.	T	A	871.77	.	AC=1;AF=0.500;AN=2;BaseQRankSum=0.807;ClippingRankSum=0.000;DP=32;ExcessHet=3.0103;FS=1.619;MLEAC=1;MLEAF=0.500;MQ=30.22;MQRankSum=-2.602;QD=29.06;ReadPosRankSum=0.382;SOR=0.368	GT:AD:DP:GQ:PL	0/1:8,22:30:99:900,0,696
Y	3018115	.	T	G	892.77	.	AC=1;AF=0.500;AN=2;BaseQRankSum=-1.043;ClippingRankSum=0.000;DP=33;ExcessHet=3.0103;FS=1.561;MLEAC=1;MLEAF=0.500;MQ=30.45;MQRankSum=-2.572;QD=28.80;ReadPosRankSum=-0.206;SOR=0.420	GT:AD:DP:GQ:PL	0/1:8,23:31:99:921,0,693
Y	3018182	.	C	A	374.77	.	AC=1;AF=0.500;AN=2;BaseQRankSum=0.477;ClippingRankSum=0.000;DP=30;ExcessHet=3.0103;FS=10.396;MLEAC=1;MLEAF=0.500;MQ=31.05;MQRankSum=-3.332;QD=13.38;ReadPosRankSum=-1.295;SOR=2.022	GT:AD:DP:GQ:PL	0/1:8,20:28:99:403,0,139
Y	3018208	.	G	A	360.77	.	AC=1;AF=0.500;AN=2;BaseQRankSum=1.422;ClippingRankSum=0.000;DP=31;ExcessHet=3.0103;FS=13.173;MLEAC=1;MLEAF=0.500;MQ=31.70;MQRankSum=-4.211;QD=12.44;ReadPosRankSum=-0.756;SOR=2.240	GT:AD:DP:GQ:PL	0/1:11,18:29:99:389,0,222
Y	3018289	.	A	G	189.78	.	AC=2;AF=1.00;AN=2;DP=11;ExcessHet=3.0103;FS=0.000;MLEAC=2;MLEAF=1.00;MQ=38.17;QD=21.09;SOR=0.892	GT:AD:DP:GQ:PL	1/1:0,9:9:26:218,26,0
Y	3018599	.	T	C	103.77	.	AC=1;AF=0.500;AN=2;BaseQRankSum=-0.601;ClippingRankSum=0.000;DP=9;ExcessHet=3.0103;FS=3.010;MLEAC=1;MLEAF=0.500;MQ=32.97;MQRankSum=-2.515;QD=11.53;ReadPosRankSum=-2.515;SOR=1.911	GT:AD:DP:GQ:PL	0/1:6,3:9:99:132,0,240
Y	3018600	.	G	T	103.77	.	AC=1;AF=0.500;AN=2;BaseQRankSum=2.345;ClippingRankSum=0.000;DP=10;ExcessHet=3.0103;FS=3.310;MLEAC=1;MLEAF=0.500;MQ=32.19;MQRankSum=-2.823;QD=10.38;ReadPosRankSum=-2.450;SOR=2.303	GT:AD:DP:GQ:PL	0/1:6,4:10:99:132,0,240
Y	3018612	.	C	T	166.77	.	AC=1;AF=0.500;AN=2;BaseQRankSum=2.412;ClippingRankSum=0.000;DP=10;ExcessHet=3.0103;FS=3.522;MLEAC=1;MLEAF=0.500;MQ=30.00;MQRankSum=-2.881;QD=16.68;ReadPosRankSum=-2.017;SOR=3.056	GT:AD:DP:GQ:PL	0/1:5,5:10:99:195,0,195
Y	3018622	.	T	A	250.77	.	AC=1;AF=0.500;AN=2;BaseQRankSum=2.297;ClippingRankSum=0.000;DP=11;ExcessHet=3.0103;FS=7.404;MLEAC=1;MLEAF=0.500;MQ=29.36;MQRankSum=-3.067;QD=22.80;ReadPosRankSum=-1.846;SOR=3.352	GT:AD:DP:GQ:PL	0/1:5,6:11:99:279,0,189
Y	3018626	.	C	A	247.77	.	AC=1;AF=0.500;AN=2;BaseQRankSum=0.754;ClippingRankSum=0.000;DP=12;ExcessHet=3.0103;FS=8.195;MLEAC=1;MLEAF=0.500;MQ=28.95;MQRankSum=-3.224;QD=20.65;ReadPosRankSum=-1.616;SOR=3.611	GT:AD:DP:GQ:PL	0/1:5,7:12:99:276,0,231
Y	3018634	.	T	A	250.77	.	AC=1;AF=0.500;AN=2;BaseQRankSum=2.183;ClippingRankSum=0.000;DP=12;ExcessHet=3.0103;FS=3.802;MLEAC=1;MLEAF=0.500;MQ=29.71;MQRankSum=-3.224;QD=20.90;ReadPosRankSum=-0.871;SOR=2.419	GT:AD:DP:GQ:PL	0/1:5,7:12:99:279,0,189
Y	3018635	.	TA	T	238.73	.	AC=1;AF=0.500;AN=2;BaseQRankSum=0.545;ClippingRankSum=0.000;DP=12;ExcessHet=3.0103;FS=3.802;MLEAC=1;MLEAF=0.500;MQ=29.71;MQRankSum=-3.224;QD=19.89;ReadPosRankSum=-0.871;SOR=2.419	GT:AD:DP:GQ:PL	0/1:5,7:12:99:276,0,231
Y	3018643	.	G	T	244.77	.	AC=1;AF=0.500;AN=2;BaseQRankSum=1.705;ClippingRankSum=0.000;DP=14;ExcessHet=3.0103;FS=0.000;MLEAC=1;MLEAF=0.500;MQ=29.98;MQRankSum=-3.623;QD=17.48;ReadPosRankSum=1.324;SOR=1.828	GT:AD:DP:GQ:PL	0/1:7,7:14:99:273,0,273
Y	3018651	.	G	C	241.77	.	AC=1;AF=0.500;AN=2;BaseQRankSum=-0.737;ClippingRankSum=0.000;DP=14;ExcessHet=3.0103;FS=0.000;MLEAC=1;MLEAF=0.500;MQ=29.98;MQRankSum=-3.623;QD=17.27;ReadPosRankSum=1.725;SOR=1.828	GT:AD:DP:GQ:PL	0/1:7,7:14:99:270,0,315
Y	3018657	.	T	C	238.77	.	AC=1;AF=0.500;AN=2;BaseQRankSum=0.921;ClippingRankSum=0.000;DP=16;ExcessHet=3.0103;FS=3.233;MLEAC=1;MLEAF=0.500;MQ=29.76;MQRankSum=-3.923;QD=14.92;ReadPosRankSum=3.145;SOR=2.303	GT:AD:DP:GQ:PL	0/1:9,7:16:99:267,0,357
Y	3018663	.	A	G	241.77	.	AC=1;AF=0.500;AN=2;BaseQRankSum=2.284;ClippingRankSum=0.000;DP=15;ExcessHet=3.0103;FS=0.000;MLEAC=1;MLEAF=0.500;MQ=30.05;MQRankSum=-3.782;QD=16.12;ReadPosRankSum=3.310;SOR=1.609	GT:AD:DP:GQ:PL	0/1:8,7:15:99:270,0,315
Y	3018665	.	T	C	241.77	.	AC=1;AF=0.500;AN=2;BaseQRankSum=-1.779;ClippingRankSum=0.000;DP=15;ExcessHet=3.0103;FS=0.000;MLEAC=1;MLEAF=0.500;MQ=30.05;MQRankSum=-3.782;QD=16.12;ReadPosRankSum=3.310;SOR=1.609	GT:AD:DP:GQ:PL	0/1:8,7:15:99:270,0,315
Y	3018709	.	T	C	241.77	.	AC=1;AF=0.500;AN=2;BaseQRankSum=-0.135;ClippingRankSum=0.000;DP=15;ExcessHet=3.0103;FS=6.990;MLEAC=1;MLEAF=0.500;MQ=28.95;MQRankSum=-3.782;QD=16.12;ReadPosRankSum=-0.848;SOR=3.383	GT:AD:DP:GQ:PL	0/1:8,7:15:99:270,0,315
Y	3018713	.	A	C	241.77	.	AC=1;AF=0.500;AN=2;BaseQRankSum=-2.482;ClippingRankSum=0.000;DP=15;ExcessHet=3.0103;FS=6.990;MLEAC=1;MLEAF=0.500;MQ=28.95;MQRankSum=-3.782;QD=16.12;ReadPosRankSum=-1.554;SOR=3.383	GT:AD:DP:GQ:PL	0/1:8,7:15:99:270,0,315
Y	3018732	.	C	A	233.77	.	AC=1;AF=0.500;AN=2;BaseQRankSum=0.257;ClippingRankSum=0.000;DP=15;ExcessHet=3.0103;FS=6.990;MLEAC=1;MLEAF=0.500;MQ=28.41;MQRankSum=-3.782;QD=15.58;ReadPosRankSum=-2.527;SOR=3.383	GT:AD:DP:GQ:PL	0/1:8,7:15:99:262,0,296
Y	3018733	.	A	T	233.77	.	AC=1;AF=0.500;AN=2;BaseQRankSum=-3.164;ClippingRankSum=0.000;DP=15;ExcessHet=3.0103;FS=6.990;MLEAC=1;MLEAF=0.500;MQ=28.41;MQRankSum=-3.782;QD=15.58;ReadPosRankSum=-2.527;SOR=3.383	GT:AD:DP:GQ:PL	0/1:8,7:15:99:262,0,296
Y	3018749	.	T	C	76.77	.	AC=1;AF=0.500;AN=2;BaseQRankSum=1.024;ClippingRankSum=0.000;DP=14;ExcessHet=3.0103;FS=6.560;MLEAC=1;MLEAF=0.500;MQ=32.01;MQRankSum=-2.798;QD=5.48;ReadPosRankSum=-1.911;SOR=3.258	GT:AD:DP:GQ:PL	0/1:10,4:14:99:105,0,408
Y	3018756	.	T	A	51.77	.	AC=1;AF=0.500;AN=2;BaseQRankSum=-0.673;ClippingRankSum=0.000;DP=12;ExcessHet=3.0103;FS=3.282;MLEAC=1;MLEAF=0.500;MQ=33.15;MQRankSum=-2.074;QD=4.31;ReadPosRankSum=-1.829;SOR=2.303	GT:AD:DP:GQ:PL	0/1:10,2:12:80:80,0,411
Y	3019199	.	C	T	97.77	.	AC=1;AF=0.500;AN=2;BaseQRankSum=1.118;ClippingRankSum=0.000;DP=18;ExcessHet=3.0103;FS=5.563;MLEAC=1;MLEAF=0.500;MQ=35.97;MQRankSum=1.700;QD=5.43;ReadPosRankSum=-0.409;SOR=2.303	GT:AD:DP:GQ:PL	0/1:14,4:18:99:126,0,1076
Y	3019201	.	C	G	97.77	.	AC=1;AF=0.500;AN=2;BaseQRankSum=0.938;ClippingRankSum=0.000;DP=18;ExcessHet=3.0103;FS=5.563;MLEAC=1;MLEAF=0.500;MQ=35.97;MQRankSum=1.700;QD=5.43;ReadPosRankSum=-0.409;SOR=2.303	GT:AD:DP:GQ:PL	0/1:14,4:18:99:126,0,1076
Y	3019205	.	G	C	97.77	.	AC=1;AF=0.500;AN=2;BaseQRankSum=0.619;ClippingRankSum=0.000;DP=18;ExcessHet=3.0103;FS=5.563;MLEAC=1;MLEAF=0.500;MQ=35.97;MQRankSum=1.700;QD=5.43;ReadPosRankSum=-0.409;SOR=2.303	GT:AD:DP:GQ:PL	0/1:14,4:18:99:126,0,1076
Y	3020092	.	T	TCAACCGTGTGATCAGTGTTGTGTTG	31.73	.	AC=1;AF=0.500;AN=2;BaseQRankSum=0.366;ClippingRankSum=0.000;DP=7;ExcessHet=3.0103;FS=2.808;MLEAC=1;MLEAF=0.500;MQ=37.44;MQRankSum=1.068;QD=4.53;ReadPosRankSum=-0.876;SOR=1.802	GT:AD:DP:GQ:PL	0/1:5,2:7:69:69,0,275
Y	3020097	.	A	T	40.77	.	AC=1;AF=0.500;AN=2;BaseQRankSum=1.282;ClippingRankSum=0.000;DP=6;ExcessHet=3.0103;FS=0.000;MLEAC=1;MLEAF=0.500;MQ=36.24;MQRankSum=1.834;QD=6.79;ReadPosRankSum=-1.501;SOR=1.179	GT:AD:DP:GQ:PL	0/1:4,2:6:69:69,0,275
Y	3020102	.	G	A	43.77	.	AC=1;AF=0.500;AN=2;BaseQRankSum=1.834;ClippingRankSum=0.000;DP=6;ExcessHet=3.0103;FS=0.000;MLEAC=1;MLEAF=0.500;MQ=36.24;MQRankSum=1.834;QD=7.29;ReadPosRankSum=-1.501;SOR=1.179	GT:AD:DP:GQ:PL	0/1:4,2:6:72:72,0,246
Y	3020107	.	G	A	43.77	.	AC=1;AF=0.500;AN=2;BaseQRankSum=1.111;ClippingRankSum=0.000;DP=6;ExcessHet=3.0103;FS=0.000;MLEAC=1;MLEAF=0.500;MQ=36.24;MQRankSum=1.834;QD=7.29;ReadPosRankSum=-1.501;SOR=1.179	GT:AD:DP:GQ:PL	0/1:4,2:6:72:72,0,246
Y	3023309	.	C	CAT	169.87	.	AC=2;AF=1.00;AN=2;DP=5;ExcessHet=3.0103;FS=0.000;MLEAC=2;MLEAF=1.00;MQ=38.18;QD=33.97;SOR=1.022	GT:AD:DP:GQ:PL	1/1:0,5:5:15:207,15,0
Y	3023329	.	T	TTTGTTTG	82.73	.	AC=1;AF=0.500;AN=2;BaseQRankSum=0.842;ClippingRankSum=0.000;DP=5;ExcessHet=3.0103;FS=3.979;MLEAC=1;MLEAF=0.500;MQ=37.73;MQRankSum=0.000;QD=16.55;ReadPosRankSum=-1.036;SOR=0.859	GT:AD:DP:GQ:PL	0/1:2,3:5:75:120,0,75
Y	3023330	.	A	ATTTTTTTGAT	82.73	.	AC=1;AF=0.500;AN=2;BaseQRankSum=1.645;ClippingRankSum=0.000;DP=5;ExcessHet=3.0103;FS=3.979;MLEAC=1;MLEAF=0.500;MQ=37.73;MQRankSum=0.000;QD=16.55;ReadPosRankSum=-1.036;SOR=0.859	GT:AD:DP:GQ:PL	0/1:2,3:5:75:120,0,75
Y	3023347	.	A	T	38.77	.	AC=1;AF=0.500;AN=2;BaseQRankSum=0.253;ClippingRankSum=0.000;DP=5;ExcessHet=3.0103;FS=3.979;MLEAC=1;MLEAF=0.500;MQ=37.73;MQRankSum=0.000;QD=7.75;ReadPosRankSum=-1.645;SOR=0.859	GT:AD:DP:GQ:PL	0/1:2,3:5:38:67,0,38
Y	3023384	.	A	C	37.77	.	AC=1;AF=0.500;AN=2;BaseQRankSum=1.036;ClippingRankSum=0.000;DP=6;ExcessHet=3.0103;FS=3.979;MLEAC=1;MLEAF=0.500;MQ=36.84;MQRankSum=0.598;QD=6.29;ReadPosRankSum=0.189;SOR=0.838	GT:AD:DP:GQ:PL	0/1:3,3:6:61:66,0,61
Y	3023413	.	AAAT	A	40.73	.	AC=1;AF=0.500;AN=2;BaseQRankSum=0.000;ClippingRankSum=0.000;DP=4;ExcessHet=3.0103;FS=0.000;MLEAC=1;MLEAF=0.500;MQ=33.63;MQRankSum=1.383;QD=10.18;ReadPosRankSum=0.000;SOR=0.105	GT:AD:DP:GQ:PL	0/1:2,2:4:78:78,0,78
Y	3023417	.	CCAATACTTTAACTTA	C	40.73	.	AC=1;AF=0.500;AN=2;BaseQRankSum=0.674;ClippingRankSum=0.000;DP=4;ExcessHet=3.0103;FS=0.000;MLEAC=1;MLEAF=0.500;MQ=33.63;MQRankSum=1.383;QD=10.18;ReadPosRankSum=0.000;SOR=0.105	GT:AD:DP:GQ:PL	0/1:2,2:4:78:78,0,78
Y	3024686	.	C	A	93.90	.	AC=2;AF=1.00;AN=2;DP=5;ExcessHet=3.0103;FS=0.000;MLEAC=2;MLEAF=1.00;MQ=44.00;QD=18.78;SOR=3.611	GT:AD:DP:GQ:PL	1/1:0,5:5:15:122,15,0
Y	3048289	.	T	A	76.77	.	AC=1;AF=0.500;AN=2;BaseQRankSum=-0.524;ClippingRankSum=0.000;DP=10;ExcessHet=3.0103;FS=0.000;MLEAC=1;MLEAF=0.500;MQ=38.62;MQRankSum=0.319;QD=7.68;ReadPosRankSum=0.536;SOR=0.836	GT:AD:DP:GQ:PL	0/1:7,3:10:99:105,0,305
Y	3048293	.	C	T	79.77	.	AC=1;AF=0.500;AN=2;BaseQRankSum=-1.884;ClippingRankSum=0.000;DP=9;ExcessHet=3.0103;FS=0.000;MLEAC=1;MLEAF=0.500;MQ=39.19;MQRankSum=0.000;QD=8.86;ReadPosRankSum=1.242;SOR=1.022	GT:AD:DP:GQ:PL	0/1:6,3:9:99:108,0,272
Y	3048356	.	A	AGTT	76.73	.	AC=1;AF=0.500;AN=2;BaseQRankSum=0.108;ClippingRankSum=0.000;DP=7;ExcessHet=3.0103;FS=0.000;MLEAC=1;MLEAF=0.500;MQ=39.51;MQRankSum=0.000;QD=10.96;ReadPosRankSum=0.000;SOR=1.609	GT:AD:DP:GQ:PL	0/1:4,3:7:99:114,0,169
Y	3048383	.	A	G	76.77	.	AC=1;AF=0.500;AN=2;BaseQRankSum=-1.645;ClippingRankSum=0.000;DP=10;ExcessHet=3.0103;FS=2.730;MLEAC=1;MLEAF=0.500;MQ=37.67;MQRankSum=1.019;QD=7.68;ReadPosRankSum=-0.549;SOR=1.609	GT:AD:DP:GQ:PL	0/1:7,3:10:99:105,0,307
Y	3048384	.	A	G	76.77	.	AC=1;AF=0.500;AN=2;BaseQRankSum=-1.440;ClippingRankSum=0.000;DP=10;ExcessHet=3.0103;FS=2.730;MLEAC=1;MLEAF=0.500;MQ=37.67;MQRankSum=1.019;QD=7.68;ReadPosRankSum=-0.755;SOR=1.609	GT:AD:DP:GQ:PL	0/1:7,3:10:99:105,0,307
Y	3048395	.	A	G	31.77	.	AC=1;AF=0.500;AN=2;BaseQRankSum=-1.221;ClippingRankSum=0.000;DP=10;ExcessHet=3.0103;FS=0.000;MLEAC=1;MLEAF=0.500;MQ=36.95;MQRankSum=0.967;QD=3.18;ReadPosRankSum=-1.593;SOR=1.609	GT:AD:DP:GQ:PL	0/1:8,2:10:60:60,0,199
Y	3048510	.	T	C	73.77	.	AC=1;AF=0.500;AN=2;BaseQRankSum=-1.215;ClippingRankSum=0.000;DP=11;ExcessHet=3.0103;FS=0.000;MLEAC=1;MLEAF=0.500;MQ=36.54;MQRankSum=1.248;QD=6.71;ReadPosRankSum=0.199;SOR=1.179	GT:AD:DP:GQ:PL	0/1:8,3:11:99:102,0,327
Y	3048514	.	T	G	70.77	.	AC=1;AF=0.500;AN=2;BaseQRankSum=-2.000;ClippingRankSum=0.000;DP=12;ExcessHet=3.0103;FS=0.000;MLEAC=1;MLEAF=0.500;MQ=36.26;MQRankSum=1.378;QD=5.90;ReadPosRankSum=0.802;SOR=0.941	GT:AD:DP:GQ:PL	0/1:9,3:12:99:99,0,356
Y	3048552	.	A	G	85.77	.	AC=1;AF=0.500;AN=2;BaseQRankSum=-0.912;ClippingRankSum=0.000;DP=10;ExcessHet=3.0103;FS=0.000;MLEAC=1;MLEAF=0.500;MQ=38.36;MQRankSum=0.000;QD=8.58;ReadPosRankSum=0.405;SOR=0.307	GT:AD:DP:GQ:PL	0/1:6,4:10:99:114,0,124
Y	3048574	.	C	CTGACTGGACAGCCGCTCG	160.73	.	AC=1;AF=0.500;AN=2;BaseQRankSum=-1.286;ClippingRankSum=0.000;DP=9;ExcessHet=3.0103;FS=2.808;MLEAC=1;MLEAF=0.500;MQ=38.64;MQRankSum=0.050;QD=17.86;ReadPosRankSum=-2.655;SOR=0.707	GT:AD:DP:GQ:PL	0/1:4,5:9:99:198,0,153
Y	3048576	.	A	AGGAGATGAGC	160.73	.	AC=1;AF=0.500;AN=2;BaseQRankSum=0.566;ClippingRankSum=0.000;DP=9;ExcessHet=3.0103;FS=2.808;MLEAC=1;MLEAF=0.500;MQ=38.64;MQRankSum=0.050;QD=17.86;ReadPosRankSum=-2.655;SOR=0.707	GT:AD:DP:GQ:PL	0/1:4,5:9:99:198,0,153
Y	3048577	.	TC	T	160.73	.	AC=1;AF=0.500;AN=2;BaseQRankSum=-0.291;ClippingRankSum=0.000;DP=8;ExcessHet=3.0103;FS=3.136;MLEAC=1;MLEAF=0.500;MQ=38.96;MQRankSum=0.000;QD=20.09;ReadPosRankSum=-2.450;SOR=1.447	GT:AD:DP:GQ:PL	0/1:4,4:8:99:198,0,153
Y	3048620	.	T	A	52.77	.	AC=1;AF=0.500;AN=2;BaseQRankSum=1.501;ClippingRankSum=0.000;DP=11;ExcessHet=3.0103;FS=3.090;MLEAC=1;MLEAF=0.500;MQ=37.90;MQRankSum=0.317;QD=4.80;ReadPosRankSum=-0.723;SOR=0.078	GT:AD:DP:GQ:PL	0/1:7,4:11:81:81,0,158
Y	3048725	.	T	G	82.77	.	AC=1;AF=0.500;AN=2;BaseQRankSum=1.930;ClippingRankSum=0.000;DP=8;ExcessHet=3.0103;FS=0.000;MLEAC=1;MLEAF=0.500;MQ=34.41;MQRankSum=0.157;QD=10.35;ReadPosRankSum=-0.319;SOR=0.368	GT:AD:DP:GQ:PL	0/1:5,3:8:99:111,0,510
Y	3048726	.	A	G	82.77	.	AC=1;AF=0.500;AN=2;BaseQRankSum=-0.489;ClippingRankSum=0.000;DP=8;ExcessHet=3.0103;FS=0.000;MLEAC=1;MLEAF=0.500;MQ=34.41;MQRankSum=0.157;QD=10.35;ReadPosRankSum=-0.319;SOR=0.368	GT:AD:DP:GQ:PL	0/1:5,3:8:99:111,0,510
Y	3048736	.	A	G	79.77	.	AC=1;AF=0.500;AN=2;BaseQRankSum=-1.981;ClippingRankSum=0.000;DP=9;ExcessHet=3.0103;FS=0.000;MLEAC=1;MLEAF=0.500;MQ=34.26;MQRankSum=0.303;QD=8.86;ReadPosRankSum=1.122;SOR=0.283	GT:AD:DP:GQ:PL	0/1:6,3:9:99:108,0,559
Y	3048743	.	T	G	82.77	.	AC=1;AF=0.500;AN=2;BaseQRankSum=0.366;ClippingRankSum=0.000;DP=8;ExcessHet=3.0103;FS=0.000;MLEAC=1;MLEAF=0.500;MQ=32.84;MQRankSum=0.823;QD=10.35;ReadPosRankSum=1.150;SOR=0.368	GT:AD:DP:GQ:PL	0/1:5,3:8:99:111,0,474
Y	3048911	.	G	GT	367.74	.	AC=2;AF=1.00;AN=2;DP=10;ExcessHet=3.0103;FS=0.000;MLEAC=2;MLEAF=1.00;MQ=40.05;QD=31.00;SOR=1.402	GT:AD:DP:GQ:PL	1/1:0,9:9:27:405,27,0
Y	3048921	.	T	A	376.78	.	AC=2;AF=1.00;AN=2;DP=9;ExcessHet=3.0103;FS=0.000;MLEAC=2;MLEAF=1.00;MQ=39.59;QD=27.99;SOR=1.402	GT:AD:DP:GQ:PL	1/1:0,9:9:27:405,27,0
Y	3048933	.	T	G	37.77	.	AC=1;AF=0.500;AN=2;BaseQRankSum=-1.068;ClippingRankSum=0.000;DP=7;ExcessHet=3.0103;FS=13.222;MLEAC=1;MLEAF=0.500;MQ=38.24;MQRankSum=-0.431;QD=5.40;ReadPosRankSum=-1.068;SOR=2.200	GT:AD:DP:GQ:PL	0/1:5,2:7:66:66,0,238
Y	3048934	.	A	T	37.77	.	AC=1;AF=0.500;AN=2;BaseQRankSum=1.068;ClippingRankSum=0.000;DP=8;ExcessHet=3.0103;FS=14.472;MLEAC=1;MLEAF=0.500;MQ=37.74;MQRankSum=0.000;QD=4.72;ReadPosRankSum=-0.619;SOR=2.199	GT:AD:DP:GQ:PL	0/1:6,2:8:66:66,0,238
Y	3049756	.	C	T	31.77	.	AC=1;AF=0.500;AN=2;BaseQRankSum=0.493;ClippingRankSum=0.000;DP=10;ExcessHet=3.0103;FS=8.751;MLEAC=1;MLEAF=0.500;MQ=36.60;MQRankSum=0.493;QD=3.18;ReadPosRankSum=-1.221;SOR=2.217	GT:AD:DP:GQ:PL	0/1:8,2:10:60:60,0,601
Y	3049758	.	T	G	31.77	.	AC=1;AF=0.500;AN=2;BaseQRankSum=0.524;ClippingRankSum=0.000;DP=10;ExcessHet=3.0103;FS=8.751;MLEAC=1;MLEAF=0.500;MQ=36.60;MQRankSum=0.493;QD=3.18;ReadPosRankSum=-1.282;SOR=2.217	GT:AD:DP:GQ:PL	0/1:8,2:10:60:60,0,601
Y	3050031	.	C	A	35.77	.	AC=1;AF=0.500;AN=2;BaseQRankSum=1.718;ClippingRankSum=0.000;DP=8;ExcessHet=3.0103;FS=0.000;MLEAC=1;MLEAF=0.500;MQ=36.56;MQRankSum=1.368;QD=5.11;ReadPosRankSum=-1.068;SOR=1.179	GT:AD:DP:GQ:PL	0/1:4,3:7:64:64,0,88
Y	3050061	.	C	T	92.77	.	AC=1;AF=0.500;AN=2;BaseQRankSum=2.148;ClippingRankSum=0.000;DP=9;ExcessHet=3.0103;FS=2.808;MLEAC=1;MLEAF=0.500;MQ=36.50;MQRankSum=1.668;QD=10.31;ReadPosRankSum=-0.738;SOR=1.518	GT:AD:DP:GQ:PL	0/1:5,4:9:99:121,0,109
Y	3050077	.	G	A	146.77	.	AC=1;AF=0.500;AN=2;BaseQRankSum=1.559;ClippingRankSum=0.000;DP=10;ExcessHet=3.0103;FS=2.430;MLEAC=1;MLEAF=0.500;MQ=35.99;MQRankSum=2.074;QD=14.68;ReadPosRankSum=0.096;SOR=1.609	GT:AD:DP:GQ:PL	0/1:6,4:10:99:175,0,237
Y	3050086	.	C	G	143.77	.	AC=1;AF=0.500;AN=2;BaseQRankSum=-0.882;ClippingRankSum=0.000;DP=12;ExcessHet=3.0103;FS=0.000;MLEAC=1;MLEAF=0.500;MQ=36.14;MQRankSum=2.323;QD=11.98;ReadPosRankSum=0.628;SOR=0.760	GT:AD:DP:GQ:PL	0/1:7,5:12:99:172,0,264
Y	3050118	.	C	A	71.77	.	AC=1;AF=0.500;AN=2;BaseQRankSum=2.212;ClippingRankSum=0.000;DP=14;ExcessHet=3.0103;FS=0.000;MLEAC=1;MLEAF=0.500;MQ=36.42;MQRankSum=1.896;QD=5.13;ReadPosRankSum=1.458;SOR=0.905	GT:AD:DP:GQ:PL	0/1:9,5:14:99:100,0,196
Y	3050144	.	T	C	80.77	.	AC=1;AF=0.500;AN=2;BaseQRankSum=0.994;ClippingRankSum=0.000;DP=13;ExcessHet=3.0103;FS=2.276;MLEAC=1;MLEAF=0.500;MQ=36.81;MQRankSum=1.667;QD=6.21;ReadPosRankSum=-0.353;SOR=0.799	GT:AD:DP:GQ:PL	0/1:8,5:13:99:109,0,178
Y	3050162	.	G	A	115.77	.	AC=1;AF=0.500;AN=2;BaseQRankSum=-0.063;ClippingRankSum=0.000;DP=12;ExcessHet=3.0103;FS=2.616;MLEAC=1;MLEAF=0.500;MQ=36.51;MQRankSum=1.575;QD=9.65;ReadPosRankSum=-0.409;SOR=0.169	GT:AD:DP:GQ:PL	0/1:8,4:12:99:144,0,324
Y	3050163	.	G	C	115.77	.	AC=1;AF=0.500;AN=2;BaseQRankSum=-0.160;ClippingRankSum=0.000;DP=12;ExcessHet=3.0103;FS=2.616;MLEAC=1;MLEAF=0.500;MQ=36.51;MQRankSum=1.575;QD=9.65;ReadPosRankSum=-0.409;SOR=0.169	GT:AD:DP:GQ:PL	0/1:8,4:12:99:144,0,324
Y	3053749	.	A	T	62.74	.	AC=2;AF=1.00;AN=2;DP=2;ExcessHet=3.0103;FS=0.000;MLEAC=2;MLEAF=1.00;MQ=22.00;QD=31.37;SOR=2.303	GT:AD:DP:GQ:PL	1/1:0,2:2:6:90,6,0
Y	3053752	.	C	T	62.74	.	AC=2;AF=1.00;AN=2;DP=2;ExcessHet=3.0103;FS=0.000;MLEAC=2;MLEAF=1.00;MQ=22.00;QD=31.37;SOR=2.303	GT:AD:DP:GQ:PL	1/1:0,2:2:6:90,6,0
Y	3053759	.	G	A	62.74	.	AC=2;AF=1.00;AN=2;DP=2;ExcessHet=3.0103;FS=0.000;MLEAC=2;MLEAF=1.00;MQ=22.00;QD=31.37;SOR=2.303	GT:AD:DP:GQ:PL	1/1:0,2:2:6:90,6,0
Y	3053760	.	C	A	62.74	.	AC=2;AF=1.00;AN=2;DP=2;ExcessHet=3.0103;FS=0.000;MLEAC=2;MLEAF=1.00;MQ=22.00;QD=31.37;SOR=2.303	GT:AD:DP:GQ:PL	1/1:0,2:2:6:90,6,0
Y	3071205	.	T	A	50.28	.	AC=2;AF=1.00;AN=2;DP=3;ExcessHet=3.0103;FS=0.000;MLEAC=2;MLEAF=1.00;MQ=37.92;QD=16.76;SOR=1.179	GT:AD:DP:GQ:PL	1/1:0,3:3:9:78,9,0
Y	3071275	.	A	C	55.28	.	AC=2;AF=1.00;AN=2;DP=3;ExcessHet=3.0103;FS=0.000;MLEAC=2;MLEAF=1.00;MQ=37.92;QD=18.43;SOR=1.179	GT:AD:DP:GQ:PL	1/1:0,3:3:9:83,9,0
Y	3083064	.	G	A	50.77	.	AC=1;AF=0.500;AN=2;BaseQRankSum=2.260;ClippingRankSum=0.000;DP=11;ExcessHet=3.0103;FS=0.000;MLEAC=1;MLEAF=0.500;MQ=35.23;MQRankSum=-0.241;QD=5.08;ReadPosRankSum=1.255;SOR=0.307	GT:AD:DP:GQ:PL	0/1:6,4:10:79:79,0,130
Y	3083170	.	A	T	162.77	.	AC=1;AF=0.500;AN=2;BaseQRankSum=-2.619;ClippingRankSum=0.000;DP=16;ExcessHet=3.0103;FS=0.000;MLEAC=1;MLEAF=0.500;MQ=39.39;MQRankSum=0.034;QD=10.17;ReadPosRankSum=0.103;SOR=0.275	GT:AD:DP:GQ:PL	0/1:7,9:16:99:191,0,149
Y	3083188	.	A	G	124.77	.	AC=1;AF=0.500;AN=2;BaseQRankSum=-2.394;ClippingRankSum=0.000;DP=14;ExcessHet=3.0103;FS=0.000;MLEAC=1;MLEAF=0.500;MQ=41.35;MQRankSum=-0.097;QD=8.91;ReadPosRankSum=-1.204;SOR=0.283	GT:AD:DP:GQ:PL	0/1:6,8:14:99:153,0,124
Y	3089317	.	T	C	57.28	.	AC=2;AF=1.00;AN=2;DP=5;ExcessHet=3.0103;FS=0.000;MLEAC=2;MLEAF=1.00;MQ=44.00;QD=19.09;SOR=2.833	GT:AD:DP:GQ:PL	1/1:0,3:3:9:85,9,0
Y	3098857	.	G	C	90.90	.	AC=2;AF=1.00;AN=2;DP=5;ExcessHet=3.0103;FS=0.000;MLEAC=2;MLEAF=1.00;MQ=40.46;QD=18.18;SOR=3.611	GT:AD:DP:GQ:PL	1/1:0,5:5:15:119,15,0
Y	3099039	.	C	T	46.77	.	AC=1;AF=0.500;AN=2;BaseQRankSum=0.524;ClippingRankSum=0.000;DP=6;ExcessHet=3.0103;FS=0.000;MLEAC=1;MLEAF=0.500;MQ=41.51;MQRankSum=-1.645;QD=9.35;ReadPosRankSum=1.036;SOR=0.446	GT:AD:DP:GQ:PL	0/1:3,2:5:75:75,0,129
Y	3099042	.	C	G	46.77	.	AC=1;AF=0.500;AN=2;BaseQRankSum=-0.524;ClippingRankSum=0.000;DP=6;ExcessHet=3.0103;FS=0.000;MLEAC=1;MLEAF=0.500;MQ=41.51;MQRankSum=-1.645;QD=9.35;ReadPosRankSum=1.036;SOR=0.446	GT:AD:DP:GQ:PL	0/1:3,2:5:75:75,0,129
Y	3099067	.	G	T	40.77	.	AC=1;AF=0.500;AN=2;BaseQRankSum=0.253;ClippingRankSum=0.000;DP=6;ExcessHet=3.0103;FS=0.000;MLEAC=1;MLEAF=0.500;MQ=41.51;MQRankSum=-1.036;QD=8.15;ReadPosRankSum=0.674;SOR=1.022	GT:AD:DP:GQ:PL	0/1:2,3:5:40:69,0,40
Y	3101911	.	G	C	53.28	.	AC=2;AF=1.00;AN=2;DP=3;ExcessHet=3.0103;FS=0.000;MLEAC=2;MLEAF=1.00;MQ=22.69;QD=17.76;SOR=2.833	GT:AD:DP:GQ:PL	1/1:0,3:3:9:81,9,0
Y	3112235	.	C	T	30.74	.	AC=2;AF=1.00;AN=2;DP=3;ExcessHet=3.0103;FS=0.000;MLEAC=2;MLEAF=1.00;MQ=44.00;QD=15.37;SOR=2.303	GT:AD:DP:GQ:PL	1/1:0,2:2:6:58,6,0
Y	3113139	.	CA	C	127.94	.	AC=1;AF=0.500;AN=2;BaseQRankSum=-0.875;ClippingRankSum=0.000;DP=12;ExcessHet=3.0103;FS=7.404;MLEAC=1;MLEAF=0.500;MQ=32.58;MQRankSum=0.230;QD=11.63;ReadPosRankSum=0.980;SOR=4.615	GT:AD:DP:GQ:PL	0/1:2,9:11:13:165,0,13
Y	3113360	.	T	G	149.77	.	AC=1;AF=0.500;AN=2;BaseQRankSum=0.003;ClippingRankSum=0.000;DP=13;ExcessHet=3.0103;FS=4.150;MLEAC=1;MLEAF=0.500;MQ=31.41;MQRankSum=0.302;QD=11.52;ReadPosRankSum=0.931;SOR=2.636	GT:AD:DP:GQ:PL	0/1:5,8:13:99:178,0,102
Y	3113425	.	T	G	93.78	.	AC=1;AF=0.500;AN=2;BaseQRankSum=0.180;ClippingRankSum=0.000;DP=8;ExcessHet=3.0103;FS=6.021;MLEAC=1;MLEAF=0.500;MQ=33.16;MQRankSum=0.992;QD=11.72;ReadPosRankSum=-0.921;SOR=3.912	GT:AD:DP:GQ:PL	0/1:2,6:8:26:122,0,26
Y	3131279	.	T	TAGCG	53.70	.	AC=2;AF=1.00;AN=2;DP=2;ExcessHet=3.0103;FS=0.000;MLEAC=2;MLEAF=1.00;MQ=44.00;QD=26.85;SOR=0.693	GT:AD:DP:GQ:PL	1/1:0,2:2:6:90,6,0
Y	3145113	.	C	A	44.77	.	AC=1;AF=0.500;AN=2;BaseQRankSum=2.362;ClippingRankSum=0.000;DP=12;ExcessHet=3.0103;FS=2.881;MLEAC=1;MLEAF=0.500;MQ=27.25;MQRankSum=0.114;QD=3.73;ReadPosRankSum=-0.984;SOR=1.721	GT:AD:DP:GQ:PL	0/1:8,4:12:73:73,0,176
Y	3145180	.	A	G	203.78	.	AC=2;AF=1.00;AN=2;DP=9;ExcessHet=3.0103;FS=0.000;MLEAC=2;MLEAF=1.00;MQ=21.95;QD=22.64;SOR=2.093	GT:AD:DP:GQ:PL	1/1:0,9:9:27:232,27,0
Y	3145193	.	T	A	256.77	.	AC=2;AF=1.00;AN=2;DP=11;ExcessHet=3.0103;FS=0.000;MLEAC=2;MLEAF=1.00;MQ=22.16;QD=23.34;SOR=1.802	GT:AD:DP:GQ:PL	1/1:0,11:11:33:285,33,0
Y	3145456	.	A	G	151.77	.	AC=1;AF=0.500;AN=2;BaseQRankSum=-1.489;ClippingRankSum=0.000;DP=15;ExcessHet=3.0103;FS=2.363;MLEAC=1;MLEAF=0.500;MQ=29.78;MQRankSum=-0.935;QD=10.12;ReadPosRankSum=0.472;SOR=1.981	GT:AD:DP:GQ:PL	0/1:10,5:15:99:180,0,444
Y	3145468	.	A	T	154.77	.	AC=1;AF=0.500;AN=2;BaseQRankSum=1.562;ClippingRankSum=0.000;DP=14;ExcessHet=3.0103;FS=0.000;MLEAC=1;MLEAF=0.500;MQ=29.20;MQRankSum=-0.809;QD=11.05;ReadPosRankSum=-0.931;SOR=1.112	GT:AD:DP:GQ:PL	0/1:9,5:14:99:183,0,420
Y	3145643	.	A	T	133.77	.	AC=1;AF=0.500;AN=2;BaseQRankSum=-0.096;ClippingRankSum=0.000;DP=18;ExcessHet=3.0103;FS=8.193;MLEAC=1;MLEAF=0.500;MQ=29.21;MQRankSum=-2.472;QD=7.43;ReadPosRankSum=1.293;SOR=2.833	GT:AD:DP:GQ:PL	0/1:10,8:18:99:162,0,219
Y	3149446	.	A	T	34.77	.	AC=1;AF=0.500;AN=2;BaseQRankSum=1.025;ClippingRankSum=0.000;DP=9;ExcessHet=3.0103;FS=7.782;MLEAC=1;MLEAF=0.500;MQ=35.62;MQRankSum=1.480;QD=3.86;ReadPosRankSum=0.549;SOR=2.225	GT:AD:DP:GQ:PL	0/1:7,2:9:63:63,0,315
Y	3149450	.	T	G	37.77	.	AC=1;AF=0.500;AN=2;BaseQRankSum=0.319;ClippingRankSum=0.000;DP=8;ExcessHet=3.0103;FS=9.700;MLEAC=1;MLEAF=0.500;MQ=34.43;MQRankSum=2.100;QD=4.72;ReadPosRankSum=0.319;SOR=2.209	GT:AD:DP:GQ:PL	0/1:6,2:8:66:66,0,289
Y	3149531	.	T	C	82.77	.	AC=1;AF=0.500;AN=2;BaseQRankSum=-1.150;ClippingRankSum=0.000;DP=8;ExcessHet=3.0103;FS=7.068;MLEAC=1;MLEAF=0.500;MQ=36.05;MQRankSum=2.369;QD=10.35;ReadPosRankSum=-0.272;SOR=2.807	GT:AD:DP:GQ:PL	0/1:5,3:8:99:111,0,221
Y	3149540	.	G	A	85.77	.	AC=1;AF=0.500;AN=2;BaseQRankSum=-0.036;ClippingRankSum=0.000;DP=7;ExcessHet=3.0103;FS=3.680;MLEAC=1;MLEAF=0.500;MQ=36.71;MQRankSum=2.189;QD=12.25;ReadPosRankSum=-0.842;SOR=2.833	GT:AD:DP:GQ:PL	0/1:4,3:7:99:114,0,193
Y	3153469	.	T	G	54.28	.	AC=2;AF=1.00;AN=2;DP=3;ExcessHet=3.0103;FS=0.000;MLEAC=2;MLEAF=1.00;MQ=44.00;QD=18.09;SOR=2.833	GT:AD:DP:GQ:PL	1/1:0,3:3:9:82,9,0
Y	3153537	.	T	TA	53.25	.	AC=2;AF=1.00;AN=2;DP=4;ExcessHet=3.0103;FS=0.000;MLEAC=2;MLEAF=1.00;MQ=44.00;QD=17.75;SOR=2.833	GT:AD:DP:GQ:PL	1/1:0,3:3:9:90,9,0
Y	3160802	.	G	T	62.74	.	AC=2;AF=1.00;AN=2;DP=3;ExcessHet=3.0103;FS=0.000;MLEAC=2;MLEAF=1.00;MQ=44.00;QD=31.37;SOR=2.303	GT:AD:DP:GQ:PL	1/1:0,2:2:6:90,6,0
Y	3160811	.	T	C	62.74	.	AC=2;AF=1.00;AN=2;DP=3;ExcessHet=3.0103;FS=0.000;MLEAC=2;MLEAF=1.00;MQ=44.00;QD=31.37;SOR=2.303	GT:AD:DP:GQ:PL	1/1:0,2:2:6:90,6,0
Y	3160813	.	A	T	62.74	.	AC=2;AF=1.00;AN=2;DP=3;ExcessHet=3.0103;FS=0.000;MLEAC=2;MLEAF=1.00;MQ=44.00;QD=31.37;SOR=2.303	GT:AD:DP:GQ:PL	1/1:0,2:2:6:90,6,0
Y	3160817	.	T	A	62.74	.	AC=2;AF=1.00;AN=2;DP=3;ExcessHet=3.0103;FS=0.000;MLEAC=2;MLEAF=1.00;MQ=44.00;QD=31.37;SOR=2.303	GT:AD:DP:GQ:PL	1/1:0,2:2:6:90,6,0
Y	3170968	.	A	G	168.80	.	AC=2;AF=1.00;AN=2;DP=7;ExcessHet=3.0103;FS=0.000;MLEAC=2;MLEAF=1.00;MQ=32.99;QD=24.11;SOR=4.174	GT:AD:DP:GQ:PL	1/1:0,7:7:21:197,21,0
Y	3171146	.	G	A	195.77	.	AC=1;AF=0.500;AN=2;BaseQRankSum=-0.800;ClippingRankSum=0.000;DP=14;ExcessHet=3.0103;FS=0.000;MLEAC=1;MLEAF=0.500;MQ=41.56;MQRankSum=3.580;QD=15.06;ReadPosRankSum=-0.261;SOR=2.147	GT:AD:DP:GQ:PL	0/1:3,10:13:52:224,0,52
Y	3171215	.	G	A	407.77	.	AC=1;AF=0.500;AN=2;BaseQRankSum=-0.334;ClippingRankSum=0.000;DP=14;ExcessHet=3.0103;FS=0.000;MLEAC=1;MLEAF=0.500;MQ=41.56;MQRankSum=3.715;QD=29.13;ReadPosRankSum=0.234;SOR=2.303	GT:AD:DP:GQ:PL	0/1:3,11:14:99:436,0,121
Y	3171231	.	G	A	382.77	.	AC=1;AF=0.500;AN=2;BaseQRankSum=2.038;ClippingRankSum=0.000;DP=13;ExcessHet=3.0103;FS=0.000;MLEAC=1;MLEAF=0.500;MQ=41.36;MQRankSum=3.580;QD=29.44;ReadPosRankSum=0.085;SOR=2.147	GT:AD:DP:GQ:PL	0/1:3,10:13:99:411,0,124
Y	3171236	.	A	G	382.77	.	AC=1;AF=0.500;AN=2;BaseQRankSum=-1.668;ClippingRankSum=0.000;DP=13;ExcessHet=3.0103;FS=0.000;MLEAC=1;MLEAF=0.500;MQ=41.36;MQRankSum=3.580;QD=29.44;ReadPosRankSum=-0.089;SOR=2.147	GT:AD:DP:GQ:PL	0/1:3,10:13:99:411,0,124
Y	3171272	.	C	T	162.78	.	AC=1;AF=0.500;AN=2;BaseQRankSum=0.842;ClippingRankSum=0.000;DP=10;ExcessHet=3.0103;FS=0.000;MLEAC=1;MLEAF=0.500;MQ=41.73;MQRankSum=2.287;QD=16.28;ReadPosRankSum=-0.728;SOR=2.303	GT:AD:DP:GQ:PL	0/1:2,8:10:24:191,0,24
Y	3171359	.	T	TTTATATGAAAGCCATG	352.73	.	AC=1;AF=0.500;AN=2;BaseQRankSum=-0.200;ClippingRankSum=0.000;DP=20;ExcessHet=3.0103;FS=18.921;MLEAC=1;MLEAF=0.500;MQ=32.57;MQRankSum=-0.939;QD=19.60;ReadPosRankSum=-1.735;SOR=4.401	GT:AD:DP:GQ:PL	0/1:10,8:18:99:390,0,390
Y	3171439	.	T	C	233.77	.	AC=1;AF=0.500;AN=2;BaseQRankSum=-2.463;ClippingRankSum=0.000;DP=23;ExcessHet=3.0103;FS=16.767;MLEAC=1;MLEAF=0.500;MQ=35.49;MQRankSum=1.539;QD=11.13;ReadPosRankSum=0.533;SOR=4.774	GT:AD:DP:GQ:PL	0/1:9,12:21:99:262,0,192
Y	3171521	.	A	C	176.77	.	AC=1;AF=0.500;AN=2;BaseQRankSum=-1.476;ClippingRankSum=0.000;DP=15;ExcessHet=3.0103;FS=0.000;MLEAC=1;MLEAF=0.500;MQ=40.14;MQRankSum=3.481;QD=12.63;ReadPosRankSum=-0.324;SOR=1.329	GT:AD:DP:GQ:PL	0/1:5,9:14:99:205,0,99
Y	3171637	.	A	T	66.94	.	AC=1;AF=0.500;AN=2;BaseQRankSum=-0.524;ClippingRankSum=0.000;DP=5;ExcessHet=3.0103;FS=0.000;MLEAC=1;MLEAF=0.500;MQ=41.73;MQRankSum=1.282;QD=13.39;ReadPosRankSum=-0.253;SOR=1.981	GT:AD:DP:GQ:PL	0/1:1,4:5:14:95,0,14
Y	3175557	.	C	T	366.77	.	AC=2;AF=1.00;AN=2;DP=16;ExcessHet=3.0103;FS=0.000;MLEAC=2;MLEAF=1.00;MQ=40.43;QD=26.20;SOR=5.421	GT:AD:DP:GQ:PL	1/1:0,14:14:42:395,42,0
Y	3182590	.	A	T	42.77	.	AC=1;AF=0.500;AN=2;BaseQRankSum=0.842;ClippingRankSum=0.000;DP=5;ExcessHet=3.0103;FS=3.979;MLEAC=1;MLEAF=0.500;MQ=35.88;MQRankSum=0.524;QD=8.55;ReadPosRankSum=-1.645;SOR=2.833	GT:AD:DP:GQ:PL	0/1:2,3:5:40:71,0,40
Y	3182648	.	T	A	43.77	.	AC=1;AF=0.500;AN=2;BaseQRankSum=0.623;ClippingRankSum=0.000;DP=6;ExcessHet=3.0103;FS=3.979;MLEAC=1;MLEAF=0.500;MQ=31.92;MQRankSum=0.000;QD=7.29;ReadPosRankSum=0.000;SOR=2.225	GT:AD:DP:GQ:PL	0/1:4,2:6:72:72,0,190
Y	3182649	.	A	ATTGGGGGTGGCAGGGGGATCCC	34.73	.	AC=1;AF=0.500;AN=2;BaseQRankSum=1.834;ClippingRankSum=0.000;DP=6;ExcessHet=3.0103;FS=3.979;MLEAC=1;MLEAF=0.500;MQ=31.92;MQRankSum=0.000;QD=5.79;ReadPosRankSum=0.000;SOR=2.225	GT:AD:DP:GQ:PL	0/1:4,2:6:72:72,0,190
Y	3184921	.	T	G	49.28	.	AC=2;AF=1.00;AN=2;DP=3;ExcessHet=3.0103;FS=0.000;MLEAC=2;MLEAF=1.00;MQ=21.00;QD=16.43;SOR=1.179	GT:AD:DP:GQ:PL	1/1:0,3:3:9:77,9,0
Y	3184970	.	C	T	36.94	.	AC=1;AF=0.500;AN=2;BaseQRankSum=0.319;ClippingRankSum=0.000;DP=4;ExcessHet=3.0103;FS=0.000;MLEAC=1;MLEAF=0.500;MQ=21.00;MQRankSum=0.000;QD=9.23;ReadPosRankSum=1.150;SOR=0.916	GT:AD:DP:GQ:PL	0/1:1,3:4:14:65,0,14
Y	3185023	.	GGC	G	143	.	AC=2;AF=1.00;AN=2;DP=4;ExcessHet=3.0103;FS=0.000;MLEAC=2;MLEAF=1.00;MQ=21.00;QD=33.39;SOR=0.693	GT:AD:DP:GQ:PL	1/1:0,4:4:12:180,12,0
Y	3185027	.	C	CATTTA	143	.	AC=2;AF=1.00;AN=2;DP=4;ExcessHet=3.0103;FS=0.000;MLEAC=2;MLEAF=1.00;MQ=21.00;QD=33.23;SOR=0.693	GT:AD:DP:GQ:PL	1/1:0,4:4:12:180,12,0
Y	3191169	.	A	T	50.77	.	AC=1;AF=0.500;AN=2;BaseQRankSum=0.241;ClippingRankSum=0.000;DP=9;ExcessHet=3.0103;FS=3.522;MLEAC=1;MLEAF=0.500;MQ=29.70;MQRankSum=-0.712;QD=5.64;ReadPosRankSum=0.589;SOR=2.712	GT:AD:DP:GQ:PL	0/1:5,4:9:79:79,0,111
Y	3191256	.	G	GCAGTGTATAGTCGATGA	37.73	.	AC=1;AF=0.500;AN=2;BaseQRankSum=1.645;ClippingRankSum=0.000;DP=5;ExcessHet=3.0103;FS=3.979;MLEAC=1;MLEAF=0.500;MQ=32.03;MQRankSum=0.253;QD=7.55;ReadPosRankSum=0.000;SOR=2.245	GT:AD:DP:GQ:PL	0/1:3,2:5:75:75,0,487
Y	3207702	.	T	TCGAGCGACTGAGTATCGC	382.73	.	AC=2;AF=1.00;AN=2;DP=10;ExcessHet=3.0103;FS=0.000;MLEAC=1;MLEAF=0.500;MQ=42.67;QD=32.16;SOR=2.833	GT:AD:DP:GQ:PL	1/1:0,10:10:30:395,30,0
Y	3207798	.	A	G	30.74	.	AC=2;AF=1.00;AN=2;DP=2;ExcessHet=3.0103;FS=0.000;MLEAC=2;MLEAF=1.00;MQ=42.00;QD=15.37;SOR=2.303	GT:AD:DP:GQ:PL	1/1:0,2:2:6:58,6,0
Y	3208030	.	A	G	36.84	.	AC=1;AF=0.500;AN=2;BaseQRankSum=0.967;ClippingRankSum=0.000;DP=3;ExcessHet=3.0103;FS=4.771;MLEAC=1;MLEAF=0.500;MQ=42.68;MQRankSum=-0.967;QD=12.28;ReadPosRankSum=-0.431;SOR=2.225	GT:AD:DP:GQ:PL	0/1:1,2:3:18:65,0,18
Y	3210578	.	A	ATTTAG	208.73	.	AC=1;AF=0.500;AN=2;BaseQRankSum=0.319;ClippingRankSum=0.000;DP=9;ExcessHet=3.0103;FS=3.680;MLEAC=1;MLEAF=0.500;MQ=41.98;MQRankSum=-0.619;QD=26.09;ReadPosRankSum=1.242;SOR=1.061	GT:AD:DP:GQ:PL	0/1:2,6:8:66:246,0,66
Y	3219129	.	T	C	107.28	.	AC=2;AF=1.00;AN=2;DP=6;ExcessHet=3.0103;FS=0.000;MLEAC=2;MLEAF=1.00;MQ=44.00;QD=31.67;SOR=1.179	GT:AD:DP:GQ:PL	1/1:0,3:3:9:135,9,0
Y	3219141	.	T	C	107.28	.	AC=2;AF=1.00;AN=2;DP=6;ExcessHet=3.0103;FS=0.000;MLEAC=2;MLEAF=1.00;MQ=44.00;QD=32.61;SOR=1.179	GT:AD:DP:GQ:PL	1/1:0,3:3:9:135,9,0
Y	3219147	.	CCACACA	C	98.25	.	AC=2;AF=1.00;AN=2;DP=6;ExcessHet=3.0103;FS=0.000;MLEAC=2;MLEAF=1.00;MQ=44.00;QD=32.75;SOR=1.179	GT:AD:DP:GQ:PL	1/1:0,3:3:9:135,9,0
Y	3219180	.	T	G	57.28	.	AC=2;AF=1.00;AN=2;DP=6;ExcessHet=3.0103;FS=0.000;MLEAC=2;MLEAF=1.00;MQ=44.00;QD=19.09;SOR=1.179	GT:AD:DP:GQ:PL	1/1:0,3:3:9:85,9,0
Y	3219206	.	A	T	62.74	.	AC=2;AF=1.00;AN=2;DP=6;ExcessHet=3.0103;FS=0.000;MLEAC=2;MLEAF=1.00;MQ=44.00;QD=31.37;SOR=2.303	GT:AD:DP:GQ:PL	1/1:0,2:2:6:90,6,0
Y	3219224	.	G	C	62.74	.	AC=2;AF=1.00;AN=2;DP=5;ExcessHet=3.0103;FS=0.000;MLEAC=2;MLEAF=1.00;MQ=44.00;QD=31.37;SOR=2.303	GT:AD:DP:GQ:PL	1/1:0,2:2:6:90,6,0
Y	3219230	.	C	T	62.74	.	AC=2;AF=1.00;AN=2;DP=2;ExcessHet=3.0103;FS=0.000;MLEAC=2;MLEAF=1.00;MQ=44.00;QD=28.20;SOR=1.609	GT:AD:DP:GQ:PL	1/1:0,1:1:6:90,6,0
Y	3221153	.	G	A	52.77	.	AC=1;AF=0.500;AN=2;BaseQRankSum=0.967;ClippingRankSum=0.000;DP=3;ExcessHet=3.0103;FS=0.000;MLEAC=1;MLEAF=0.500;MQ=40.47;MQRankSum=-0.967;QD=17.59;ReadPosRankSum=-0.967;SOR=1.179	GT:AD:DP:GQ:PL	0/1:1,2:3:36:81,0,36
Y	3221162	.	T	G	52.77	.	AC=1;AF=0.500;AN=2;BaseQRankSum=0.967;ClippingRankSum=0.000;DP=3;ExcessHet=3.0103;FS=0.000;MLEAC=1;MLEAF=0.500;MQ=40.47;MQRankSum=-0.967;QD=17.59;ReadPosRankSum=-0.967;SOR=1.179	GT:AD:DP:GQ:PL	0/1:1,2:3:36:81,0,36
Y	3221233	.	G	A	62.74	.	AC=2;AF=1.00;AN=2;DP=2;ExcessHet=3.0103;FS=0.000;MLEAC=2;MLEAF=1.00;MQ=38.58;QD=31.37;SOR=2.303	GT:AD:DP:GQ:PL	1/1:0,2:2:6:90,6,0
Y	3221235	.	G	A	62.74	.	AC=2;AF=1.00;AN=2;DP=2;ExcessHet=3.0103;FS=0.000;MLEAC=2;MLEAF=1.00;MQ=38.58;QD=31.37;SOR=2.303	GT:AD:DP:GQ:PL	1/1:0,2:2:6:90,6,0
Y	3235838	.	G	A	51.77	.	AC=1;AF=0.500;AN=2;BaseQRankSum=1.177;ClippingRankSum=0.000;DP=11;ExcessHet=3.0103;FS=0.000;MLEAC=1;MLEAF=0.500;MQ=42.29;MQRankSum=0.875;QD=4.71;ReadPosRankSum=1.616;SOR=0.330	GT:AD:DP:GQ:PL	0/1:7,4:11:80:80,0,161
Y	3236896	.	A	T	44.74	.	AC=2;AF=1.00;AN=2;DP=2;ExcessHet=3.0103;FS=0.000;MLEAC=2;MLEAF=1.00;MQ=43.01;QD=22.37;SOR=2.303	GT:AD:DP:GQ:PL	1/1:0,2:2:6:72,6,0
Y	3246175	.	ATTT	A	131.73	.	AC=1;AF=0.500;AN=2;BaseQRankSum=0.262;ClippingRankSum=0.000;DP=19;ExcessHet=3.0103;FS=0.000;MLEAC=1;MLEAF=0.500;MQ=41.63;MQRankSum=0.453;QD=14.64;ReadPosRankSum=0.414;SOR=0.368	GT:AD:DP:GQ:PL	0/1:4,5:9:99:169,0,100
Y	3246261	.	G	A	54.77	.	AC=1;AF=0.500;AN=2;BaseQRankSum=1.026;ClippingRankSum=0.000;DP=12;ExcessHet=3.0103;FS=0.000;MLEAC=1;MLEAF=0.500;MQ=41.42;MQRankSum=0.637;QD=5.48;ReadPosRankSum=0.000;SOR=0.412	GT:AD:DP:GQ:PL	0/1:6,4:10:83:83,0,129
Y	3246388	.	G	GAGCTAA	322.75	.	AC=2;AF=1.00;AN=2;DP=8;ExcessHet=3.0103;FS=0.000;MLEAC=2;MLEAF=1.00;MQ=42.83;QD=29.27;SOR=4.407	GT:AD:DP:GQ:PL	1/1:0,8:8:24:360,24,0
Y	3259323	.	A	C	51.28	.	AC=2;AF=1.00;AN=2;DP=3;ExcessHet=3.0103;FS=0.000;MLEAC=2;MLEAF=1.00;MQ=22.41;QD=17.09;SOR=2.833	GT:AD:DP:GQ:PL	1/1:0,3:3:9:79,9,0
Y	3263352	.	A	G	131.84	.	AC=2;AF=1.00;AN=2;DP=6;ExcessHet=3.0103;FS=0.000;MLEAC=2;MLEAF=1.00;MQ=28.65;QD=21.97;SOR=3.912	GT:AD:DP:GQ:PL	1/1:0,6:6:18:160,18,0
Y	3269229	.	A	T	62.10	.	AC=1;AF=0.500;AN=2;BaseQRankSum=0.000;ClippingRankSum=0.000;DP=6;ExcessHet=3.0103;FS=0.000;MLEAC=1;MLEAF=0.500;MQ=26.85;MQRankSum=0.253;QD=12.42;ReadPosRankSum=0.000;SOR=0.693	GT:AD:DP:GQ:PL	0/1:1,4:5:11:90,0,11
Y	3271212	.	A	G	94.77	.	AC=1;AF=0.500;AN=2;BaseQRankSum=-0.748;ClippingRankSum=0.000;DP=12;ExcessHet=3.0103;FS=0.000;MLEAC=1;MLEAF=0.500;MQ=36.31;MQRankSum=-1.139;QD=7.90;ReadPosRankSum=0.259;SOR=0.148	GT:AD:DP:GQ:PL	0/1:9,3:12:99:123,0,368
Y	3271218	.	G	A	115.77	.	AC=1;AF=0.500;AN=2;BaseQRankSum=1.570;ClippingRankSum=0.000;DP=14;ExcessHet=3.0103;FS=0.000;MLEAC=1;MLEAF=0.500;MQ=36.05;MQRankSum=-1.081;QD=8.27;ReadPosRankSum=-0.915;SOR=0.307	GT:AD:DP:GQ:PL	0/1:9,5:14:99:144,0,365
Y	3271276	.	G	C	499.77	.	AC=1;AF=0.500;AN=2;BaseQRankSum=2.063;ClippingRankSum=0.000;DP=28;ExcessHet=3.0103;FS=0.000;MLEAC=1;MLEAF=0.500;MQ=35.29;MQRankSum=-0.838;QD=17.85;ReadPosRankSum=-0.237;SOR=2.833	GT:AD:DP:GQ:PL	0/1:5,23:28:36:528,0,36
Y	3271384	.	T	C	466.77	.	AC=1;AF=0.500;AN=2;BaseQRankSum=0.596;ClippingRankSum=0.000;DP=49;ExcessHet=3.0103;FS=6.209;MLEAC=1;MLEAF=0.500;MQ=37.62;MQRankSum=0.277;QD=9.72;ReadPosRankSum=0.574;SOR=2.753	GT:AD:DP:GQ:PL	0/1:26,22:48:99:495,0,583
Y	3271467	.	A	G	645.77	.	AC=1;AF=0.500;AN=2;BaseQRankSum=-0.969;ClippingRankSum=0.000;DP=45;ExcessHet=3.0103;FS=14.828;MLEAC=1;MLEAF=0.500;MQ=34.37;MQRankSum=-0.637;QD=14.35;ReadPosRankSum=1.007;SOR=3.228	GT:AD:DP:GQ:PL	0/1:28,17:45:99:674,0,1109
Y	3271470	.	T	C	690.77	.	AC=1;AF=0.500;AN=2;BaseQRankSum=0.302;ClippingRankSum=0.000;DP=48;ExcessHet=3.0103;FS=2.707;MLEAC=1;MLEAF=0.500;MQ=33.53;MQRankSum=-1.546;QD=14.39;ReadPosRankSum=-0.655;SOR=1.171	GT:AD:DP:GQ:PL	0/1:27,21:48:99:719,0,1103
Y	3271558	.	A	G	294.77	.	AC=1;AF=0.500;AN=2;BaseQRankSum=-1.296;ClippingRankSum=0.000;DP=42;ExcessHet=3.0103;FS=4.289;MLEAC=1;MLEAF=0.500;MQ=33.40;MQRankSum=-1.527;QD=7.19;ReadPosRankSum=1.042;SOR=2.015	GT:AD:DP:GQ:PL	0/1:24,17:41:99:323,0,505
Y	3272664	.	T	G	134.77	.	AC=1;AF=0.500;AN=2;BaseQRankSum=-1.715;ClippingRankSum=0.000;DP=39;ExcessHet=3.0103;FS=1.411;MLEAC=1;MLEAF=0.500;MQ=33.96;MQRankSum=-1.219;QD=3.46;ReadPosRankSum=1.050;SOR=0.666	GT:AD:DP:GQ:PL	0/1:28,11:39:99:163,0,642
Y	3272728	.	G	A	179.77	.	AC=1;AF=0.500;AN=2;BaseQRankSum=3.944;ClippingRankSum=0.000;DP=54;ExcessHet=3.0103;FS=1.218;MLEAC=1;MLEAF=0.500;MQ=38.25;MQRankSum=-0.405;QD=3.52;ReadPosRankSum=-0.238;SOR=0.754	GT:AD:DP:GQ:PL	0/1:38,13:51:99:208,0,816
Y	3272794	.	C	T	116.77	.	AC=1;AF=0.500;AN=2;BaseQRankSum=0.100;ClippingRankSum=0.000;DP=62;ExcessHet=3.0103;FS=9.585;MLEAC=1;MLEAF=0.500;MQ=37.79;MQRankSum=0.844;QD=1.98;ReadPosRankSum=-1.312;SOR=1.951	GT:AD:DP:GQ:PL	0/1:47,12:59:99:145,0,1106
Y	3272897	.	T	C	31.77	.	AC=1;AF=0.500;AN=2;BaseQRankSum=-0.369;ClippingRankSum=0.000;DP=44;ExcessHet=3.0103;FS=6.535;MLEAC=1;MLEAF=0.500;MQ=35.58;MQRankSum=0.384;QD=0.74;ReadPosRankSum=-0.086;SOR=1.510	GT:AD:DP:GQ:PL	0/1:36,7:43:60:60,0,987
Y	3272907	.	T	A	49.77	.	AC=1;AF=0.500;AN=2;BaseQRankSum=-0.047;ClippingRankSum=0.000;DP=46;ExcessHet=3.0103;FS=0.000;MLEAC=1;MLEAF=0.500;MQ=35.51;MQRankSum=-1.144;QD=1.11;ReadPosRankSum=0.601;SOR=0.643	GT:AD:DP:GQ:PL	0/1:37,8:45:78:78,0,1032
Y	3272970	.	T	A	189.77	.	AC=1;AF=0.500;AN=2;BaseQRankSum=0.357;ClippingRankSum=0.000;DP=48;ExcessHet=3.0103;FS=7.572;MLEAC=1;MLEAF=0.500;MQ=37.08;MQRankSum=-0.085;QD=4.04;ReadPosRankSum=-0.048;SOR=2.012	GT:AD:DP:GQ:PL	0/1:34,13:47:99:218,0,797
Y	3273083	.	C	G	50.77	.	AC=1;AF=0.500;AN=2;BaseQRankSum=2.737;ClippingRankSum=0.000;DP=32;ExcessHet=3.0103;FS=0.000;MLEAC=1;MLEAF=0.500;MQ=37.56;MQRankSum=0.892;QD=1.64;ReadPosRankSum=-0.075;SOR=0.954	GT:AD:DP:GQ:PL	0/1:25,6:31:79:79,0,642
Y	3273224	.	TA	T	157.73	.	AC=1;AF=0.500;AN=2;BaseQRankSum=1.738;ClippingRankSum=0.000;DP=22;ExcessHet=3.0103;FS=9.442;MLEAC=1;MLEAF=0.500;MQ=34.24;MQRankSum=1.204;QD=7.89;ReadPosRankSum=-0.863;SOR=3.383	GT:AD:DP:GQ:PL	0/1:13,7:20:99:195,0,406
Y	3273926	.	T	C	37.28	.	AC=2;AF=1.00;AN=2;DP=4;ExcessHet=3.0103;FS=0.000;MLEAC=2;MLEAF=1.00;MQ=44.00;QD=12.43;SOR=2.833	GT:AD:DP:GQ:PL	1/1:0,3:3:9:65,9,0
Y	3281022	.	A	G	51.28	.	AC=2;AF=1.00;AN=2;DP=3;ExcessHet=3.0103;FS=0.000;MLEAC=2;MLEAF=1.00;MQ=30.65;QD=17.09;SOR=2.833	GT:AD:DP:GQ:PL	1/1:0,3:3:9:79,9,0
Y	3281128	.	C	A	71.03	.	AC=1;AF=0.500;AN=2;BaseQRankSum=1.282;ClippingRankSum=0.000;DP=5;ExcessHet=3.0103;FS=0.000;MLEAC=1;MLEAF=0.500;MQ=41.78;MQRankSum=1.282;QD=14.21;ReadPosRankSum=-0.253;SOR=0.693	GT:AD:DP:GQ:PL	0/1:1,4:5:12:99,0,12
Y	3289270	.	A	AT	76.73	.	AC=1;AF=0.500;AN=2;BaseQRankSum=-0.456;ClippingRankSum=0.000;DP=26;ExcessHet=3.0103;FS=0.000;MLEAC=1;MLEAF=0.500;MQ=28.80;MQRankSum=-3.608;QD=3.20;ReadPosRankSum=-1.165;SOR=0.495	GT:AD:DP:GQ:PL	0/1:16,8:24:99:114,0,273
Y	3290534	.	G	C	106.77	.	AC=1;AF=0.500;AN=2;BaseQRankSum=1.459;ClippingRankSum=0.000;DP=13;ExcessHet=3.0103;FS=6.368;MLEAC=1;MLEAF=0.500;MQ=36.07;MQRankSum=0.897;QD=8.21;ReadPosRankSum=0.794;SOR=2.833	GT:AD:DP:GQ:PL	0/1:8,5:13:99:135,0,165
Y	3290556	.	C	CGGTGGA	67.73	.	AC=1;AF=0.500;AN=2;BaseQRankSum=-0.714;ClippingRankSum=0.000;DP=12;ExcessHet=3.0103;FS=3.233;MLEAC=1;MLEAF=0.500;MQ=35.33;MQRankSum=0.524;QD=6.77;ReadPosRankSum=-1.235;SOR=2.419	GT:AD:DP:GQ:PL	0/1:7,3:10:99:105,0,451
Y	3291036	.	C	T	59.77	.	AC=1;AF=0.500;AN=2;BaseQRankSum=1.068;ClippingRankSum=0.000;DP=8;ExcessHet=3.0103;FS=0.000;MLEAC=1;MLEAF=0.500;MQ=36.96;MQRankSum=-1.465;QD=7.47;ReadPosRankSum=0.000;SOR=1.981	GT:AD:DP:GQ:PL	0/1:4,4:8:86:88,0,86
Y	3295027	.	C	T	32.74	.	AC=2;AF=1.00;AN=2;DP=4;ExcessHet=3.0103;FS=0.000;MLEAC=2;MLEAF=1.00;MQ=44.00;QD=16.37;SOR=2.303	GT:AD:DP:GQ:PL	1/1:0,2:2:6:60,6,0
Y	3296924	.	A	T	53.28	.	AC=2;AF=1.00;AN=2;DP=3;ExcessHet=3.0103;FS=0.000;MLEAC=2;MLEAF=1.00;MQ=37.92;QD=17.76;SOR=2.833	GT:AD:DP:GQ:PL	1/1:0,3:3:9:81,9,0
Y	3297371	.	T	A	36.77	.	AC=1;AF=0.500;AN=2;BaseQRankSum=-0.524;ClippingRankSum=0.000;DP=6;ExcessHet=3.0103;FS=0.000;MLEAC=1;MLEAF=0.500;MQ=38.86;MQRankSum=-1.645;QD=7.35;ReadPosRankSum=-1.036;SOR=0.223	GT:AD:DP:GQ:PL	0/1:2,3:5:65:65,0,75
Y	3297386	.	C	A	43.77	.	AC=1;AF=0.500;AN=2;BaseQRankSum=-0.842;ClippingRankSum=0.000;DP=7;ExcessHet=3.0103;FS=0.000;MLEAC=1;MLEAF=0.500;MQ=39.04;MQRankSum=1.834;QD=7.29;ReadPosRankSum=0.842;SOR=1.179	GT:AD:DP:GQ:PL	0/1:4,2:6:72:72,0,162
Y	3297387	.	G	T	43.77	.	AC=1;AF=0.500;AN=2;BaseQRankSum=-1.501;ClippingRankSum=0.000;DP=7;ExcessHet=3.0103;FS=0.000;MLEAC=1;MLEAF=0.500;MQ=39.04;MQRankSum=1.834;QD=7.29;ReadPosRankSum=0.842;SOR=1.179	GT:AD:DP:GQ:PL	0/1:4,2:6:72:72,0,162
Y	3364571	.	G	C	42.77	.	AC=1;AF=0.500;AN=2;BaseQRankSum=-0.712;ClippingRankSum=0.000;DP=9;ExcessHet=3.0103;FS=0.000;MLEAC=1;MLEAF=0.500;MQ=44.00;MQRankSum=1.000;QD=4.75;ReadPosRankSum=-1.981;SOR=0.527	GT:AD:DP:GQ:PL	0/1:5,4:9:71:71,0,112
Y	3364588	.	C	CAGTAA	337.73	.	AC=1;AF=0.500;AN=2;BaseQRankSum=0.842;ClippingRankSum=0.000;DP=10;ExcessHet=3.0103;FS=0.000;MLEAC=1;MLEAF=0.500;MQ=44.00;MQRankSum=0.674;QD=33.77;ReadPosRankSum=-0.385;SOR=3.258	GT:AD:DP:GQ:PL	0/1:1,9:10:42:375,0,42
Y	3364590	.	ATC	A	337.73	.	AC=1;AF=0.500;AN=2;BaseQRankSum=0.674;ClippingRankSum=0.000;DP=10;ExcessHet=3.0103;FS=0.000;MLEAC=1;MLEAF=0.500;MQ=44.00;MQRankSum=0.674;QD=33.77;ReadPosRankSum=0.126;SOR=3.258	GT:AD:DP:GQ:PL	0/1:1,9:10:42:375,0,42
Y	3364657	.	C	G	175.77	.	AC=1;AF=0.500;AN=2;BaseQRankSum=-0.060;ClippingRankSum=0.000;DP=7;ExcessHet=3.0103;FS=0.000;MLEAC=1;MLEAF=0.500;MQ=45.44;MQRankSum=0.876;QD=25.11;ReadPosRankSum=0.180;SOR=1.609	GT:AD:DP:GQ:PL	0/1:2,5:7:70:204,0,70
Y	3364659	.	G	A	175.77	.	AC=1;AF=0.500;AN=2;BaseQRankSum=0.712;ClippingRankSum=0.000;DP=7;ExcessHet=3.0103;FS=0.000;MLEAC=1;MLEAF=0.500;MQ=45.44;MQRankSum=0.876;QD=25.11;ReadPosRankSum=0.060;SOR=1.609	GT:AD:DP:GQ:PL	0/1:2,5:7:70:204,0,70
Y	3364665	.	G	T	175.77	.	AC=1;AF=0.500;AN=2;BaseQRankSum=-0.431;ClippingRankSum=0.000;DP=7;ExcessHet=3.0103;FS=0.000;MLEAC=1;MLEAF=0.500;MQ=45.44;MQRankSum=0.876;QD=25.11;ReadPosRankSum=-0.712;SOR=1.609	GT:AD:DP:GQ:PL	0/1:2,5:7:70:204,0,70
Y	3364675	.	T	C	175.77	.	AC=1;AF=0.500;AN=2;BaseQRankSum=1.180;ClippingRankSum=0.000;DP=7;ExcessHet=3.0103;FS=0.000;MLEAC=1;MLEAF=0.500;MQ=45.44;MQRankSum=0.876;QD=25.11;ReadPosRankSum=-0.431;SOR=1.609	GT:AD:DP:GQ:PL	0/1:2,5:7:70:204,0,70
Y	3364749	.	A	ATAAGACGGGCAGCTGAAACCCGATGGAACGAAATGTCATTCCGTCATCGATGCCAGTACTCTGCGGTAAATTATTGGTGT	118.73	.	AC=1;AF=0.500;AN=2;BaseQRankSum=-0.328;ClippingRankSum=0.000;DP=8;ExcessHet=3.0103;FS=8.451;MLEAC=1;MLEAF=0.500;MQ=37.25;MQRankSum=2.450;QD=14.84;ReadPosRankSum=-2.450;SOR=3.229	GT:AD:DP:GQ:PL	0/1:4,4:8:99:156,0,156
Y	3364905	.	T	C	84.03	.	AC=2;AF=1.00;AN=2;DP=4;ExcessHet=3.0103;FS=0.000;MLEAC=2;MLEAF=1.00;MQ=41.11;QD=21.01;SOR=3.258	GT:AD:DP:GQ:PL	1/1:0,4:4:12:112,12,0
Y	3364958	.	GC	G	34.73	.	AC=1;AF=0.500;AN=2;BaseQRankSum=0.000;ClippingRankSum=0.000;DP=6;ExcessHet=3.0103;FS=0.000;MLEAC=1;MLEAF=0.500;MQ=39.30;MQRankSum=0.000;QD=5.79;ReadPosRankSum=1.282;SOR=1.179	GT:AD:DP:GQ:PL	0/1:4,2:6:72:72,0,162
Y	3364964	.	G	A	40.77	.	AC=1;AF=0.500;AN=2;BaseQRankSum=1.465;ClippingRankSum=0.000;DP=7;ExcessHet=3.0103;FS=0.000;MLEAC=1;MLEAF=0.500;MQ=40.01;MQRankSum=-0.366;QD=5.82;ReadPosRankSum=1.068;SOR=0.892	GT:AD:DP:GQ:PL	0/1:5,2:7:69:69,0,204
Y	3364970	.	G	A	40.77	.	AC=1;AF=0.500;AN=2;BaseQRankSum=1.465;ClippingRankSum=0.000;DP=7;ExcessHet=3.0103;FS=0.000;MLEAC=1;MLEAF=0.500;MQ=40.01;MQRankSum=-0.366;QD=5.82;ReadPosRankSum=-0.060;SOR=0.892	GT:AD:DP:GQ:PL	0/1:5,2:7:69:69,0,204
Y	3408310	.	T	C	90.03	.	AC=2;AF=1.00;AN=2;DP=4;ExcessHet=3.0103;FS=0.000;MLEAC=2;MLEAF=1.00;MQ=44.00;QD=22.51;SOR=3.258	GT:AD:DP:GQ:PL	1/1:0,4:4:12:118,12,0
Y	3428519	.	A	T	36.77	.	AC=1;AF=0.500;AN=2;BaseQRankSum=-1.645;ClippingRankSum=0.000;DP=6;ExcessHet=3.0103;FS=0.000;MLEAC=1;MLEAF=0.500;MQ=38.08;MQRankSum=0.674;QD=7.35;ReadPosRankSum=1.645;SOR=1.022	GT:AD:DP:GQ:PL	0/1:2,3:5:42:65,0,42
Y	3428603	.	G	GT	75.73	.	AC=1;AF=0.500;AN=2;BaseQRankSum=0.253;ClippingRankSum=0.000;DP=5;ExcessHet=3.0103;FS=0.000;MLEAC=1;MLEAF=0.500;MQ=36.78;MQRankSum=0.674;QD=15.15;ReadPosRankSum=-1.645;SOR=1.022	GT:AD:DP:GQ:PL	0/1:2,3:5:51:113,0,51
Y	3451762	.	G	A	30.77	.	AC=1;AF=0.500;AN=2;BaseQRankSum=1.981;ClippingRankSum=0.000;DP=9;ExcessHet=3.0103;FS=2.808;MLEAC=1;MLEAF=0.500;MQ=42.18;MQRankSum=1.016;QD=3.42;ReadPosRankSum=1.029;SOR=0.959	GT:AD:DP:GQ:PL	0/1:6,3:9:59:59,0,127
Y	3451819	.	T	TAG	547.73	.	AC=2;AF=1.00;AN=2;DP=13;ExcessHet=3.0103;FS=0.000;MLEAC=2;MLEAF=1.00;MQ=39.39;QD=28.85;SOR=1.609	GT:AD:DP:GQ:PL	1/1:0,13:13:39:585,39,0
Y	3451826	.	G	GTTAATACTAGTTAATAAAAATTTAAGCCATAGAGCTTCTCTCAC	682.73	.	AC=2;AF=1.00;AN=2;DP=13;ExcessHet=3.0103;FS=0.000;MLEAC=2;MLEAF=1.00;MQ=39.39;QD=33.61;SOR=1.609	GT:AD:DP:GQ:PL	1/1:0,13:13:48:720,48,0
Y	3451828	.	G	GCTTCAAATAGGGCCATATACTCAGCTTCAGTTGATGAGGCTGCTACTGAGTTCTGTCTCTTTGTATTCCAACAAATGAGATTAAAATCAAACATTTTGAATAAATACCCT	1582.73	.	AC=2;AF=1.00;AN=2;DP=13;ExcessHet=3.0103;FS=0.000;MLEAC=2;MLEAF=1.00;MQ=37.12;QD=23.60;SOR=2.147	GT:AD:DP:GQ:PL	1/1:0,13:13:99:1620,108,0
Y	3477435	.	C	T	62.74	.	AC=2;AF=1.00;AN=2;DP=2;ExcessHet=3.0103;FS=0.000;MLEAC=2;MLEAF=1.00;MQ=42.00;QD=31.37;SOR=0.693	GT:AD:DP:GQ:PL	1/1:0,2:2:6:90,6,0
Y	3477441	.	A	T	62.74	.	AC=2;AF=1.00;AN=2;DP=2;ExcessHet=3.0103;FS=0.000;MLEAC=2;MLEAF=1.00;MQ=42.00;QD=31.37;SOR=0.693	GT:AD:DP:GQ:PL	1/1:0,2:2:6:90,6,0
Y	3480817	.	T	C	35.77	.	AC=1;AF=0.500;AN=2;BaseQRankSum=-1.761;ClippingRankSum=0.000;DP=16;ExcessHet=3.0103;FS=9.859;MLEAC=1;MLEAF=0.500;MQ=37.11;MQRankSum=0.863;QD=2.38;ReadPosRankSum=0.262;SOR=3.248	GT:AD:DP:GQ:PL	0/1:11,4:15:64:64,0,263
Y	3480860	.	C	A	93.77	.	AC=1;AF=0.500;AN=2;BaseQRankSum=0.072;ClippingRankSum=0.000;DP=13;ExcessHet=3.0103;FS=9.792;MLEAC=1;MLEAF=0.500;MQ=36.24;MQRankSum=0.963;QD=7.21;ReadPosRankSum=0.432;SOR=3.246	GT:AD:DP:GQ:PL	0/1:9,4:13:99:122,0,384
Y	3480870	.	A	C	70.77	.	AC=1;AF=0.500;AN=2;BaseQRankSum=1.408;ClippingRankSum=0.000;DP=12;ExcessHet=3.0103;FS=6.892;MLEAC=1;MLEAF=0.500;MQ=36.26;MQRankSum=0.825;QD=5.90;ReadPosRankSum=1.139;SOR=2.815	GT:AD:DP:GQ:PL	0/1:9,3:12:99:99,0,387
Y	3481309	.	CG	C	139.14	.	AC=1;AF=0.500;AN=2;BaseQRankSum=-1.465;ClippingRankSum=0.000;DP=7;ExcessHet=3.0103;FS=0.000;MLEAC=1;MLEAF=0.500;MQ=38.75;MQRankSum=0.792;QD=19.88;ReadPosRankSum=1.465;SOR=0.223	GT:AD:DP:GQ:PL	0/1:1,6:7:10:176,0,10
Y	3481594	.	T	A	151.80	.	AC=2;AF=1.00;AN=2;DP=9;ExcessHet=3.0103;FS=0.000;MLEAC=2;MLEAF=1.00;MQ=40.87;QD=21.69;SOR=0.941	GT:AD:DP:GQ:PL	1/1:0,7:7:21:180,21,0
Y	3486647	.	T	G	168.84	.	AC=2;AF=1.00;AN=2;DP=6;ExcessHet=3.0103;FS=0.000;MLEAC=2;MLEAF=1.00;MQ=38.58;QD=28.14;SOR=3.912	GT:AD:DP:GQ:PL	1/1:0,6:6:18:197,18,0
Y	3486673	.	C	T	38.77	.	AC=1;AF=0.500;AN=2;BaseQRankSum=-1.803;ClippingRankSum=0.000;DP=8;ExcessHet=3.0103;FS=0.000;MLEAC=1;MLEAF=0.500;MQ=37.95;MQRankSum=0.566;QD=4.85;ReadPosRankSum=0.444;SOR=0.693	GT:AD:DP:GQ:PL	0/1:4,4:8:67:67,0,122
Y	3486697	.	C	T	54.77	.	AC=1;AF=0.500;AN=2;BaseQRankSum=0.080;ClippingRankSum=0.000;DP=9;ExcessHet=3.0103;FS=0.000;MLEAC=1;MLEAF=0.500;MQ=36.67;MQRankSum=0.398;QD=6.09;ReadPosRankSum=0.613;SOR=0.527	GT:AD:DP:GQ:PL	0/1:5,4:9:83:83,0,127
Y	3486745	.	T	C	317.78	.	AC=2;AF=1.00;AN=2;DP=9;ExcessHet=3.0103;FS=0.000;MLEAC=2;MLEAF=1.00;MQ=36.67;QD=29.97;SOR=4.615	GT:AD:DP:GQ:PL	1/1:0,9:9:27:346,27,0
Y	3486752	.	G	A	57.77	.	AC=1;AF=0.500;AN=2;BaseQRankSum=1.754;ClippingRankSum=0.000;DP=9;ExcessHet=3.0103;FS=0.000;MLEAC=1;MLEAF=0.500;MQ=36.67;MQRankSum=0.967;QD=6.42;ReadPosRankSum=-0.140;SOR=0.527	GT:AD:DP:GQ:PL	0/1:5,4:9:86:86,0,93
Y	3486778	.	G	C	47.77	.	AC=1;AF=0.500;AN=2;BaseQRankSum=-0.328;ClippingRankSum=0.000;DP=7;ExcessHet=3.0103;FS=0.000;MLEAC=1;MLEAF=0.500;MQ=36.85;MQRankSum=1.006;QD=6.82;ReadPosRankSum=-0.036;SOR=0.495	GT:AD:DP:GQ:PL	0/1:4,3:7:76:76,0,88
Y	3486790	.	C	A	136.90	.	AC=2;AF=1.00;AN=2;DP=5;ExcessHet=3.0103;FS=0.000;MLEAC=2;MLEAF=1.00;MQ=38.08;QD=27.38;SOR=3.611	GT:AD:DP:GQ:PL	1/1:0,5:5:15:165,15,0
Y	3488022	.	A	ACTGGACATCATGCGTT	32.73	.	AC=1;AF=0.500;AN=2;BaseQRankSum=0.623;ClippingRankSum=0.000;DP=6;ExcessHet=3.0103;FS=3.979;MLEAC=1;MLEAF=0.500;MQ=39.18;MQRankSum=1.282;QD=5.46;ReadPosRankSum=-1.834;SOR=2.225	GT:AD:DP:GQ:PL	0/1:4,2:6:70:70,0,623
Y	3489921	.	C	T	34.77	.	AC=1;AF=0.500;AN=2;BaseQRankSum=0.253;ClippingRankSum=0.000;DP=12;ExcessHet=3.0103;FS=0.000;MLEAC=1;MLEAF=0.500;MQ=38.75;MQRankSum=-1.465;QD=4.97;ReadPosRankSum=-0.484;SOR=1.609	GT:AD:DP:GQ:PL	0/1:4,3:7:63:63,0,96
Y	3489986	.	G	GCCCGAAAAAATCC	157.73	.	AC=1;AF=0.500;AN=2;BaseQRankSum=-0.075;ClippingRankSum=0.000;DP=10;ExcessHet=3.0103;FS=3.522;MLEAC=1;MLEAF=0.500;MQ=34.40;MQRankSum=0.913;QD=15.77;ReadPosRankSum=-1.668;SOR=3.056	GT:AD:DP:GQ:PL	0/1:5,5:10:99:195,0,282
Y	3490026	.	T	C	47.77	.	AC=1;AF=0.500;AN=2;BaseQRankSum=1.427;ClippingRankSum=0.000;DP=12;ExcessHet=3.0103;FS=2.881;MLEAC=1;MLEAF=0.500;MQ=34.50;MQRankSum=0.645;QD=3.98;ReadPosRankSum=-0.425;SOR=1.721	GT:AD:DP:GQ:PL	0/1:8,4:12:76:76,0,164
Y	3490102	.	A	G	279.77	.	AC=1;AF=0.500;AN=2;BaseQRankSum=-0.222;ClippingRankSum=0.000;DP=19;ExcessHet=3.0103;FS=3.245;MLEAC=1;MLEAF=0.500;MQ=38.10;MQRankSum=2.801;QD=14.72;ReadPosRankSum=-1.226;SOR=2.494	GT:AD:DP:GQ:PL	0/1:10,9:19:99:308,0,218
Y	3490108	.	G	T	271.77	.	AC=1;AF=0.500;AN=2;BaseQRankSum=-1.670;ClippingRankSum=0.000;DP=17;ExcessHet=3.0103;FS=3.274;MLEAC=1;MLEAF=0.500;MQ=38.23;MQRankSum=2.939;QD=15.99;ReadPosRankSum=-1.381;SOR=2.517	GT:AD:DP:GQ:PL	0/1:9,8:17:99:300,0,354
Y	3490110	.	T	A	271.77	.	AC=1;AF=0.500;AN=2;BaseQRankSum=-0.814;ClippingRankSum=0.000;DP=17;ExcessHet=3.0103;FS=3.274;MLEAC=1;MLEAF=0.500;MQ=38.23;MQRankSum=2.939;QD=15.99;ReadPosRankSum=-1.284;SOR=2.517	GT:AD:DP:GQ:PL	0/1:9,8:17:99:300,0,354
Y	3490111	.	C	T	271.77	.	AC=1;AF=0.500;AN=2;BaseQRankSum=0.028;ClippingRankSum=0.000;DP=17;ExcessHet=3.0103;FS=3.274;MLEAC=1;MLEAF=0.500;MQ=38.23;MQRankSum=2.939;QD=15.99;ReadPosRankSum=-1.233;SOR=2.517	GT:AD:DP:GQ:PL	0/1:9,8:17:99:300,0,354
Y	3490114	.	C	A	271.77	.	AC=1;AF=0.500;AN=2;BaseQRankSum=2.358;ClippingRankSum=0.000;DP=16;ExcessHet=3.0103;FS=3.233;MLEAC=1;MLEAF=0.500;MQ=37.98;MQRankSum=2.803;QD=16.99;ReadPosRankSum=-0.723;SOR=2.303	GT:AD:DP:GQ:PL	0/1:9,7:16:99:300,0,354
Y	3490115	.	T	G	238.77	.	AC=1;AF=0.500;AN=2;BaseQRankSum=-1.905;ClippingRankSum=0.000;DP=16;ExcessHet=3.0103;FS=3.233;MLEAC=1;MLEAF=0.500;MQ=37.98;MQRankSum=2.803;QD=14.92;ReadPosRankSum=-0.566;SOR=2.303	GT:AD:DP:GQ:PL	0/1:9,7:16:99:267,0,357
Y	3490159	.	T	C	360.77	.	AC=1;AF=0.500;AN=2;BaseQRankSum=-0.846;ClippingRankSum=0.000;DP=30;ExcessHet=3.0103;FS=17.080;MLEAC=1;MLEAF=0.500;MQ=37.30;MQRankSum=2.528;QD=12.03;ReadPosRankSum=0.064;SOR=3.375	GT:AD:DP:GQ:PL	0/1:13,17:30:99:389,0,265
Y	3490182	.	C	CTCTCATGCATTTCGAAACTATTCGAAAAATGCCTGCTGATCCGACTTAATCAACATCTGATATACCACAATATAATCCCAGCCCACCAATTTGGATTTCGCGAAAGCCATGGAACCATTGAACAGGTGAATCGTATTACAACGGAAATAAGAACTGCAT	740.73	.	AC=1;AF=0.500;AN=2;BaseQRankSum=0.111;ClippingRankSum=0.000;DP=29;ExcessHet=3.0103;FS=0.000;MLEAC=1;MLEAF=0.500;MQ=37.08;MQRankSum=1.294;QD=25.54;ReadPosRankSum=-2.075;SOR=0.551	GT:AD:DP:GQ:PL	0/1:11,18:29:99:778,0,402
Y	3490254	.	G	GGCCTAATGTTTAAAATTAAAACATCCCTACCCGAAA	73.73	.	AC=1;AF=0.500;AN=2;BaseQRankSum=1.345;ClippingRankSum=0.000;DP=8;ExcessHet=3.0103;FS=0.000;MLEAC=1;MLEAF=0.500;MQ=35.88;MQRankSum=0.956;QD=9.22;ReadPosRankSum=-1.930;SOR=0.307	GT:AD:DP:GQ:PL	0/1:5,3:8:99:111,0,201
Y	3490274	.	C	G	44.77	.	AC=1;AF=0.500;AN=2;BaseQRankSum=1.242;ClippingRankSum=0.000;DP=8;ExcessHet=3.0103;FS=3.332;MLEAC=1;MLEAF=0.500;MQ=36.20;MQRankSum=1.242;QD=5.60;ReadPosRankSum=-1.242;SOR=0.105	GT:AD:DP:GQ:PL	0/1:6,2:8:73:73,0,132
Y	3490368	.	T	C	475.94	.	AC=1;AF=0.500;AN=2;BaseQRankSum=-1.183;ClippingRankSum=0.000;DP=25;ExcessHet=3.0103;FS=0.000;MLEAC=1;MLEAF=0.500;MQ=39.21;MQRankSum=2.172;QD=19.83;ReadPosRankSum=-0.840;SOR=3.442	GT:AD:DP:GQ:PL	0/1:3,21:24:14:504,0,14
Y	3492110	.	T	C	82.03	.	AC=2;AF=1.00;AN=2;DP=4;ExcessHet=3.0103;FS=0.000;MLEAC=2;MLEAF=1.00;MQ=40.10;QD=20.51;SOR=3.258	GT:AD:DP:GQ:PL	1/1:0,4:4:12:110,12,0
Y	3495993	.	G	A	35.77	.	AC=1;AF=0.500;AN=2;BaseQRankSum=0.842;ClippingRankSum=0.000;DP=6;ExcessHet=3.0103;FS=3.979;MLEAC=1;MLEAF=0.500;MQ=32.78;MQRankSum=1.960;QD=5.96;ReadPosRankSum=-1.960;SOR=2.800	GT:AD:DP:GQ:PL	0/1:3,3:6:46:64,0,46
Y	3496006	.	C	CGGCCTAATGTTTAAAATTAAAACATCCCTACCCGAA	79.73	.	AC=1;AF=0.500;AN=2;BaseQRankSum=-1.150;ClippingRankSum=0.000;DP=6;ExcessHet=3.0103;FS=3.979;MLEAC=1;MLEAF=0.500;MQ=32.78;MQRankSum=1.960;QD=13.29;ReadPosRankSum=-1.960;SOR=2.800	GT:AD:DP:GQ:PL	0/1:3,3:6:99:117,0,181
Y	3496369	.	A	G	107.28	.	AC=2;AF=1.00;AN=2;DP=5;ExcessHet=3.0103;FS=0.000;MLEAC=2;MLEAF=1.00;MQ=40.57;QD=30.73;SOR=2.833	GT:AD:DP:GQ:PL	1/1:0,3:3:9:135,9,0
Y	3496377	.	A	G	107.28	.	AC=2;AF=1.00;AN=2;DP=4;ExcessHet=3.0103;FS=0.000;MLEAC=2;MLEAF=1.00;MQ=39.66;QD=30.75;SOR=2.833	GT:AD:DP:GQ:PL	1/1:0,3:3:9:135,9,0
Y	3496399	.	T	C	62.74	.	AC=2;AF=1.00;AN=2;DP=2;ExcessHet=3.0103;FS=0.000;MLEAC=2;MLEAF=1.00;MQ=36.00;QD=31.37;SOR=2.303	GT:AD:DP:GQ:PL	1/1:0,2:2:6:90,6,0
Y	3496406	.	G	A	62.74	.	AC=2;AF=1.00;AN=2;DP=2;ExcessHet=3.0103;FS=0.000;MLEAC=2;MLEAF=1.00;MQ=36.00;QD=31.37;SOR=2.303	GT:AD:DP:GQ:PL	1/1:0,2:2:6:90,6,0
Y	3501950	.	G	A	107.28	.	AC=2;AF=1.00;AN=2;DP=3;ExcessHet=3.0103;FS=0.000;MLEAC=2;MLEAF=1.00;MQ=39.40;QD=29.94;SOR=1.179	GT:AD:DP:GQ:PL	1/1:0,3:3:9:135,9,0
Y	3501964	.	G	GGCCTAATGTTTAAAATTAAAACATCCCTACCCGAAA	97.25	.	AC=2;AF=1.00;AN=2;DP=3;ExcessHet=3.0103;FS=0.000;MLEAC=2;MLEAF=1.00;MQ=39.40;QD=32.42;SOR=1.179	GT:AD:DP:GQ:PL	1/1:0,3:3:9:134,9,0
Y	3510408	.	A	C	159.78	.	AC=2;AF=1.00;AN=2;DP=8;ExcessHet=3.0103;FS=0.000;MLEAC=2;MLEAF=1.00;MQ=26.30;QD=19.97;SOR=2.833	GT:AD:DP:GQ:PL	1/1:0,8:8:24:188,24,0
Y	3518121	.	G	A	52.77	.	AC=1;AF=0.500;AN=2;BaseQRankSum=0.431;ClippingRankSum=0.000;DP=3;ExcessHet=3.0103;FS=4.771;MLEAC=1;MLEAF=0.500;MQ=31.60;MQRankSum=-0.967;QD=17.59;ReadPosRankSum=0.000;SOR=2.225	GT:AD:DP:GQ:PL	0/1:1,2:3:36:81,0,36
Y	3518130	.	C	T	52.77	.	AC=1;AF=0.500;AN=2;BaseQRankSum=-0.431;ClippingRankSum=0.000;DP=3;ExcessHet=3.0103;FS=4.771;MLEAC=1;MLEAF=0.500;MQ=31.60;MQRankSum=-0.967;QD=17.59;ReadPosRankSum=0.967;SOR=2.225	GT:AD:DP:GQ:PL	0/1:1,2:3:36:81,0,36
Y	3518132	.	G	A	52.77	.	AC=1;AF=0.500;AN=2;BaseQRankSum=0.000;ClippingRankSum=0.000;DP=3;ExcessHet=3.0103;FS=4.771;MLEAC=1;MLEAF=0.500;MQ=31.60;MQRankSum=-0.967;QD=17.59;ReadPosRankSum=0.967;SOR=2.225	GT:AD:DP:GQ:PL	0/1:1,2:3:36:81,0,36
Y	3518136	.	C	T	52.77	.	AC=1;AF=0.500;AN=2;BaseQRankSum=-0.967;ClippingRankSum=0.000;DP=3;ExcessHet=3.0103;FS=4.771;MLEAC=1;MLEAF=0.500;MQ=31.60;MQRankSum=-0.967;QD=17.59;ReadPosRankSum=0.967;SOR=2.225	GT:AD:DP:GQ:PL	0/1:1,2:3:36:81,0,36
Y	3518141	.	A	C	52.77	.	AC=1;AF=0.500;AN=2;BaseQRankSum=-0.431;ClippingRankSum=0.000;DP=3;ExcessHet=3.0103;FS=4.771;MLEAC=1;MLEAF=0.500;MQ=31.60;MQRankSum=-0.967;QD=17.59;ReadPosRankSum=0.967;SOR=2.225	GT:AD:DP:GQ:PL	0/1:1,2:3:36:81,0,36
Y	3518181	.	G	T	62.74	.	AC=2;AF=1.00;AN=2;DP=2;ExcessHet=3.0103;FS=0.000;MLEAC=2;MLEAF=1.00;MQ=23.02;QD=31.37;SOR=2.303	GT:AD:DP:GQ:PL	1/1:0,2:2:6:90,6,0
Y	3518186	.	T	TAG	53.70	.	AC=2;AF=1.00;AN=2;DP=2;ExcessHet=3.0103;FS=0.000;MLEAC=2;MLEAF=1.00;MQ=23.02;QD=26.85;SOR=2.303	GT:AD:DP:GQ:PL	1/1:0,2:2:6:90,6,0
Y	3518187	.	CAT	C	53.70	.	AC=2;AF=1.00;AN=2;DP=2;ExcessHet=3.0103;FS=0.000;MLEAC=2;MLEAF=1.00;MQ=23.02;QD=26.85;SOR=2.303	GT:AD:DP:GQ:PL	1/1:0,2:2:6:90,6,0
Y	3518194	.	A	G	62.74	.	AC=2;AF=1.00;AN=2;DP=2;ExcessHet=3.0103;FS=0.000;MLEAC=2;MLEAF=1.00;MQ=23.02;QD=31.37;SOR=2.303	GT:AD:DP:GQ:PL	1/1:0,2:2:6:90,6,0
Y	3518199	.	G	A	62.74	.	AC=2;AF=1.00;AN=2;DP=2;ExcessHet=3.0103;FS=0.000;MLEAC=2;MLEAF=1.00;MQ=23.02;QD=31.37;SOR=2.303	GT:AD:DP:GQ:PL	1/1:0,2:2:6:90,6,0
Y	3518202	.	T	C	62.74	.	AC=2;AF=1.00;AN=2;DP=2;ExcessHet=3.0103;FS=0.000;MLEAC=2;MLEAF=1.00;MQ=23.02;QD=31.37;SOR=2.303	GT:AD:DP:GQ:PL	1/1:0,2:2:6:90,6,0
Y	3518208	.	C	T	62.74	.	AC=2;AF=1.00;AN=2;DP=2;ExcessHet=3.0103;FS=0.000;MLEAC=2;MLEAF=1.00;MQ=23.02;QD=31.37;SOR=2.303	GT:AD:DP:GQ:PL	1/1:0,2:2:6:90,6,0
Y	3518211	.	T	C	62.74	.	AC=2;AF=1.00;AN=2;DP=2;ExcessHet=3.0103;FS=0.000;MLEAC=2;MLEAF=1.00;MQ=23.02;QD=31.37;SOR=2.303	GT:AD:DP:GQ:PL	1/1:0,2:2:6:90,6,0
Y	3518214	.	A	C	62.74	.	AC=2;AF=1.00;AN=2;DP=2;ExcessHet=3.0103;FS=0.000;MLEAC=2;MLEAF=1.00;MQ=23.02;QD=31.37;SOR=2.303	GT:AD:DP:GQ:PL	1/1:0,2:2:6:90,6,0
Y	3518220	.	T	A	62.74	.	AC=2;AF=1.00;AN=2;DP=2;ExcessHet=3.0103;FS=0.000;MLEAC=2;MLEAF=1.00;MQ=23.02;QD=31.37;SOR=2.303	GT:AD:DP:GQ:PL	1/1:0,2:2:6:90,6,0
Y	3518230	.	AC	A	41.70	.	AC=2;AF=1.00;AN=2;DP=2;ExcessHet=3.0103;FS=0.000;MLEAC=2;MLEAF=1.00;MQ=23.02;QD=20.85;SOR=2.303	GT:AD:DP:GQ:PL	1/1:0,2:2:6:78,6,0
Y	3532751	.	T	C	51.28	.	AC=2;AF=1.00;AN=2;DP=3;ExcessHet=3.0103;FS=0.000;MLEAC=2;MLEAF=1.00;MQ=37.92;QD=17.09;SOR=2.833	GT:AD:DP:GQ:PL	1/1:0,3:3:9:79,9,0
Y	3537076	.	G	C	126.84	.	AC=2;AF=1.00;AN=2;DP=6;ExcessHet=3.0103;FS=0.000;MLEAC=2;MLEAF=1.00;MQ=25.03;QD=21.14;SOR=0.693	GT:AD:DP:GQ:PL	1/1:0,6:6:18:155,18,0
Y	3539773	.	T	G	198.78	.	AC=2;AF=1.00;AN=2;DP=8;ExcessHet=3.0103;FS=0.000;MLEAC=2;MLEAF=1.00;MQ=44.00;QD=24.85;SOR=1.179	GT:AD:DP:GQ:PL	1/1:0,8:8:24:227,24,0
Y	3541066	.	G	A	280.77	.	AC=2;AF=1.00;AN=2;DP=11;ExcessHet=3.0103;FS=0.000;MLEAC=2;MLEAF=1.00;MQ=42.10;QD=25.52;SOR=1.270	GT:AD:DP:GQ:PL	1/1:0,11:11:33:309,33,0
Y	3544324	.	T	A	68.77	.	AC=1;AF=0.500;AN=2;BaseQRankSum=1.902;ClippingRankSum=0.000;DP=7;ExcessHet=3.0103;FS=0.000;MLEAC=1;MLEAF=0.500;MQ=33.27;MQRankSum=1.282;QD=9.82;ReadPosRankSum=-0.566;SOR=0.941	GT:AD:DP:GQ:PL	0/1:3,4:7:59:97,0,59
Y	3547145	.	A	C	36.28	.	AC=2;AF=1.00;AN=2;DP=3;ExcessHet=3.0103;FS=0.000;MLEAC=2;MLEAF=1.00;MQ=33.55;QD=12.09;SOR=2.833	GT:AD:DP:GQ:PL	1/1:0,3:3:9:64,9,0
Y	3547281	.	C	CCAACTGCAAAACAAAAGTCACTGTGGCGAGCCCACTCAACTCTTCGCCCACCGACTGAAA	43.73	.	AC=1;AF=0.500;AN=2;BaseQRankSum=0.000;ClippingRankSum=0.000;DP=2;ExcessHet=3.0103;FS=0.000;MLEAC=1;MLEAF=0.500;MQ=31.14;MQRankSum=-0.674;QD=21.87;ReadPosRankSum=-0.674;SOR=0.693	GT:AD:DP:GQ:PL	0/1:1,1:2:65:81,0,65
Y	3549439	.	C	T	362.77	.	AC=2;AF=1.00;AN=2;DP=14;ExcessHet=3.0103;FS=0.000;MLEAC=2;MLEAF=1.00;MQ=44.00;QD=25.91;SOR=1.765	GT:AD:DP:GQ:PL	1/1:0,14:14:42:391,42,0
Y	3549678	.	C	A	305.77	.	AC=2;AF=1.00;AN=2;DP=12;ExcessHet=3.0103;FS=0.000;MLEAC=2;MLEAF=1.00;MQ=40.95;QD=25.48;SOR=1.022	GT:AD:DP:GQ:PL	1/1:0,12:12:36:334,36,0
Y	3549851	.	G	C	82.03	.	AC=2;AF=1.00;AN=2;DP=4;ExcessHet=3.0103;FS=0.000;MLEAC=2;MLEAF=1.00;MQ=35.78;QD=20.51;SOR=3.258	GT:AD:DP:GQ:PL	1/1:0,4:4:12:110,12,0
Y	3550530	.	A	T	96.41	.	AC=1;AF=0.500;AN=2;BaseQRankSum=1.383;ClippingRankSum=0.000;DP=6;ExcessHet=3.0103;FS=0.000;MLEAC=1;MLEAF=0.500;MQ=37.13;MQRankSum=1.383;QD=16.07;ReadPosRankSum=0.000;SOR=2.303	GT:AD:DP:GQ:PL	0/1:1,5:6:8:124,0,8
Y	3551047	.	T	G	196.78	.	AC=2;AF=1.00;AN=2;DP=9;ExcessHet=3.0103;FS=0.000;MLEAC=2;MLEAF=1.00;MQ=28.17;QD=24.60;SOR=1.179	GT:AD:DP:GQ:PL	1/1:0,8:8:24:225,24,0
Y	3555660	.	A	G	404.77	.	AC=2;AF=1.00;AN=2;DP=16;ExcessHet=3.0103;FS=0.000;MLEAC=2;MLEAF=1.00;MQ=40.17;QD=25.30;SOR=5.670	GT:AD:DP:GQ:PL	1/1:0,16:16:48:433,48,0
Y	3556581	.	A	T	298.77	.	AC=1;AF=0.500;AN=2;BaseQRankSum=0.144;ClippingRankSum=0.000;DP=16;ExcessHet=3.0103;FS=3.310;MLEAC=1;MLEAF=0.500;MQ=34.13;MQRankSum=1.419;QD=19.92;ReadPosRankSum=0.056;SOR=2.546	GT:AD:DP:GQ:PL	0/1:8,7:15:99:327,0,825
Y	3556583	.	AGTCAGAG	A	289.73	.	AC=1;AF=0.500;AN=2;BaseQRankSum=-0.450;ClippingRankSum=0.000;DP=17;ExcessHet=3.0103;FS=7.570;MLEAC=1;MLEAF=0.500;MQ=34.53;MQRankSum=1.901;QD=18.11;ReadPosRankSum=-1.252;SOR=3.258	GT:AD:DP:GQ:PL	0/1:7,9:16:99:327,0,825
Y	3556685	.	A	G	651.96	.	AC=2;AF=1.00;AN=2;BaseQRankSum=-2.852;ClippingRankSum=0.000;DP=33;ExcessHet=3.0103;FS=0.000;MLEAC=2;MLEAF=1.00;MQ=40.08;MQRankSum=0.653;QD=21.03;ReadPosRankSum=3.695;SOR=3.981	GT:AD:DP:GQ:PL	1/1:3,28:31:5:679,5,0
Y	3556708	.	C	T	179.77	.	AC=1;AF=0.500;AN=2;BaseQRankSum=-1.767;ClippingRankSum=0.000;DP=34;ExcessHet=3.0103;FS=0.000;MLEAC=1;MLEAF=0.500;MQ=40.47;MQRankSum=1.671;QD=5.45;ReadPosRankSum=1.515;SOR=0.784	GT:AD:DP:GQ:PL	0/1:22,11:33:99:208,0,481
Y	3556965	.	G	GCGACATAGAAATAAACGGGGACTTATTAACATTGTAGGTTCAGTTTTTAAATACCTATTTGGCACACTTGACGAAAATGATCGAGTGGATATACAGAGGAAACTTGAAACAAACGCCCATA	2606.73	.	AC=1;AF=0.500;AN=2;BaseQRankSum=0.266;ClippingRankSum=0.000;DP=46;ExcessHet=3.0103;FS=25.359;MLEAC=1;MLEAF=0.500;MQ=40.01;MQRankSum=0.134;QD=27.61;ReadPosRankSum=-3.759;SOR=3.746	GT:AD:DP:GQ:PL	0/1:6,37:43:49:2644,0,49
Y	3557046	.	G	A	228.77	.	AC=1;AF=0.500;AN=2;BaseQRankSum=0.766;ClippingRankSum=0.000;DP=35;ExcessHet=3.0103;FS=2.707;MLEAC=1;MLEAF=0.500;MQ=41.32;MQRankSum=-0.191;QD=6.54;ReadPosRankSum=1.112;SOR=1.421	GT:AD:DP:GQ:PL	0/1:23,12:35:99:257,0,542
Y	3557110	.	G	T	746.77	.	AC=2;AF=1.00;AN=2;DP=31;ExcessHet=3.0103;FS=0.000;MLEAC=2;MLEAF=1.00;MQ=38.65;QD=26.67;SOR=6.736	GT:AD:DP:GQ:PL	1/1:0,28:28:84:775,84,0
Y	3561900	.	T	C	38.77	.	AC=1;AF=0.500;AN=2;BaseQRankSum=0.317;ClippingRankSum=0.000;DP=42;ExcessHet=3.0103;FS=0.000;MLEAC=1;MLEAF=0.500;MQ=43.91;MQRankSum=0.686;QD=0.92;ReadPosRankSum=0.768;SOR=0.876	GT:AD:DP:GQ:PL	0/1:35,7:42:67:67,0,843
Y	3562051	.	TC	T	373.73	.	AC=1;AF=0.500;AN=2;BaseQRankSum=-1.949;ClippingRankSum=0.000;DP=43;ExcessHet=3.0103;FS=1.339;MLEAC=1;MLEAF=0.500;MQ=43.77;MQRankSum=-3.754;QD=8.69;ReadPosRankSum=0.420;SOR=1.015	GT:AD:DP:GQ:PL	0/1:31,12:43:99:411,0,1254
Y	3562054	.	TCATCGTCGGTATGTAGATGAAGTA	T	370.73	.	AC=1;AF=0.500;AN=2;BaseQRankSum=-3.078;ClippingRankSum=0.000;DP=44;ExcessHet=3.0103;FS=1.311;MLEAC=1;MLEAF=0.500;MQ=43.78;MQRankSum=-3.810;QD=8.43;SOR=0.951	GT:AD:DP:GQ:PL	0/1:32,12:44:99:408,0,1296
Y	3562081	.	TGATAA	T	421.73	.	AC=1;AF=0.500;AN=2;BaseQRankSum=-0.923;ClippingRankSum=0.000;DP=39;ExcessHet=3.0103;FS=0.000;MLEAC=1;MLEAF=0.500;MQ=43.75;MQRankSum=-3.520;QD=10.81;SOR=0.641	GT:AD:DP:GQ:PL	0/1:27,12:39:99:459,0,1095
Y	3562088	.	G	T	433.77	.	AC=1;AF=0.500;AN=2;BaseQRankSum=0.587;ClippingRankSum=0.000;DP=39;ExcessHet=3.0103;FS=0.000;MLEAC=1;MLEAF=0.500;MQ=43.75;MQRankSum=-3.317;QD=11.12;ReadPosRankSum=-1.607;SOR=0.804	GT:AD:DP:GQ:PL	0/1:26,13:39:99:462,0,1053
Y	3562131	.	G	T	427.77	.	AC=1;AF=0.500;AN=2;BaseQRankSum=3.359;ClippingRankSum=0.000;DP=26;ExcessHet=3.0103;FS=8.806;MLEAC=1;MLEAF=0.500;MQ=43.62;MQRankSum=-1.586;QD=16.45;ReadPosRankSum=-1.446;SOR=0.042	GT:AD:DP:GQ:PL	0/1:8,18:26:99:456,0,282
Y	3562132	.	G	T	118.77	.	AC=1;AF=0.500;AN=2;BaseQRankSum=-0.247;ClippingRankSum=0.000;DP=27;ExcessHet=3.0103;FS=8.671;MLEAC=1;MLEAF=0.500;MQ=43.64;MQRankSum=1.617;QD=4.40;ReadPosRankSum=1.727;SOR=3.056	GT:AD:DP:GQ:PL	0/1:19,8:27:99:147,0,758
Y	3562238	.	T	G	90.77	.	AC=1;AF=0.500;AN=2;BaseQRankSum=-1.756;ClippingRankSum=0.000;DP=24;ExcessHet=3.0103;FS=0.000;MLEAC=1;MLEAF=0.500;MQ=43.75;MQRankSum=-2.769;QD=3.78;ReadPosRankSum=1.085;SOR=0.180	GT:AD:DP:GQ:PL	0/1:17,7:24:99:119,0,427
Y	3562332	.	AT	A	30.73	.	AC=1;AF=0.500;AN=2;BaseQRankSum=-0.674;ClippingRankSum=0.000;DP=12;ExcessHet=3.0103;FS=0.000;MLEAC=1;MLEAF=0.500;MQ=43.84;MQRankSum=0.674;QD=3.84;ReadPosRankSum=-1.415;SOR=0.693	GT:AD:DP:GQ:PL	0/1:4,4:8:68:68,0,68
Y	3565773	.	G	A	95.03	.	AC=2;AF=1.00;AN=2;DP=4;ExcessHet=3.0103;FS=0.000;MLEAC=2;MLEAF=1.00;MQ=36.54;QD=23.76;SOR=0.693	GT:AD:DP:GQ:PL	1/1:0,4:4:12:123,12,0
Y	3568684	.	C	T	229.78	.	AC=2;AF=1.00;AN=2;DP=9;ExcessHet=3.0103;FS=0.000;MLEAC=2;MLEAF=1.00;MQ=44.00;QD=25.53;SOR=1.402	GT:AD:DP:GQ:PL	1/1:0,9:9:27:258,27,0
Y	3568809	.	G	T	491.77	.	AC=2;AF=1.00;AN=2;DP=12;ExcessHet=3.0103;FS=0.000;MLEAC=2;MLEAF=1.00;MQ=44.00;QD=31.44;SOR=0.693	GT:AD:DP:GQ:PL	1/1:0,12:12:36:520,36,0
Y	3568826	.	T	TA	592.73	.	AC=2;AF=1.00;AN=2;DP=14;ExcessHet=3.0103;FS=0.000;MLEAC=2;MLEAF=1.00;MQ=44.00;QD=29.82;SOR=0.693	GT:AD:DP:GQ:PL	1/1:0,14:14:42:630,42,0
Y	3568841	.	T	TA	547.73	.	AC=2;AF=1.00;AN=2;DP=13;ExcessHet=3.0103;FS=0.000;MLEAC=2;MLEAF=1.00;MQ=44.00;QD=29.32;SOR=0.836	GT:AD:DP:GQ:PL	1/1:0,13:13:39:585,39,0
Y	3568845	.	T	TA	547.73	.	AC=2;AF=1.00;AN=2;DP=13;ExcessHet=3.0103;FS=0.000;MLEAC=2;MLEAF=1.00;MQ=44.00;QD=29.59;SOR=0.836	GT:AD:DP:GQ:PL	1/1:0,13:13:39:585,39,0
Y	3570083	.	T	C	165.80	.	AC=2;AF=1.00;AN=2;DP=7;ExcessHet=3.0103;FS=0.000;MLEAC=2;MLEAF=1.00;MQ=40.28;QD=23.69;SOR=0.941	GT:AD:DP:GQ:PL	1/1:0,7:7:21:194,21,0
Y	3570608	.	GA	G	576.73	.	AC=2;AF=1.00;AN=2;DP=14;ExcessHet=3.0103;FS=0.000;MLEAC=2;MLEAF=1.00;MQ=37.86;QD=31.49;SOR=0.693	GT:AD:DP:GQ:PL	1/1:0,14:14:42:614,42,0
Y	3570628	.	G	GAA	547.73	.	AC=2;AF=1.00;AN=2;DP=13;ExcessHet=3.0103;FS=0.000;MLEAC=2;MLEAF=1.00;MQ=37.85;QD=29.04;SOR=0.836	GT:AD:DP:GQ:PL	1/1:0,13:13:39:585,39,0
Y	3570634	.	C	T	511.77	.	AC=2;AF=1.00;AN=2;DP=12;ExcessHet=3.0103;FS=0.000;MLEAC=2;MLEAF=1.00;MQ=37.75;QD=33.10;SOR=1.022	GT:AD:DP:GQ:PL	1/1:0,12:12:36:540,36,0
Y	3570636	.	TAA	T	502.73	.	AC=2;AF=1.00;AN=2;DP=12;ExcessHet=3.0103;FS=0.000;MLEAC=2;MLEAF=1.00;MQ=37.75;QD=33.07;SOR=1.022	GT:AD:DP:GQ:PL	1/1:0,12:12:36:540,36,0
Y	3570986	.	C	T	55.77	.	AC=1;AF=0.500;AN=2;BaseQRankSum=0.116;ClippingRankSum=0.000;DP=15;ExcessHet=3.0103;FS=0.000;MLEAC=1;MLEAF=0.500;MQ=37.99;MQRankSum=-2.093;QD=4.65;ReadPosRankSum=1.074;SOR=1.179	GT:AD:DP:GQ:PL	0/1:10,2:12:84:84,0,414
Y	3570989	.	TCTGGAAA	T	43.73	.	AC=1;AF=0.500;AN=2;BaseQRankSum=1.885;ClippingRankSum=0.000;DP=18;ExcessHet=3.0103;FS=2.963;MLEAC=1;MLEAF=0.500;MQ=38.71;MQRankSum=-1.047;QD=3.12;ReadPosRankSum=0.000;SOR=1.981	GT:AD:DP:GQ:PL	0/1:11,3:14:81:81,0,456
Y	3571029	.	A	G	160.77	.	AC=1;AF=0.500;AN=2;BaseQRankSum=0.586;ClippingRankSum=0.000;DP=16;ExcessHet=3.0103;FS=10.925;MLEAC=1;MLEAF=0.500;MQ=36.60;MQRankSum=-1.924;QD=13.40;ReadPosRankSum=-1.711;SOR=3.601	GT:AD:DP:GQ:PL	0/1:7,5:12:99:189,0,279
Y	3571043	.	A	T	157.77	.	AC=1;AF=0.500;AN=2;BaseQRankSum=2.494;ClippingRankSum=0.000;DP=16;ExcessHet=3.0103;FS=10.925;MLEAC=1;MLEAF=0.500;MQ=36.60;MQRankSum=-1.924;QD=13.15;ReadPosRankSum=-1.355;SOR=3.601	GT:AD:DP:GQ:PL	0/1:7,5:12:99:186,0,321
Y	3571049	.	A	G	115.77	.	AC=1;AF=0.500;AN=2;BaseQRankSum=-0.856;ClippingRankSum=0.000;DP=16;ExcessHet=3.0103;FS=6.818;MLEAC=1;MLEAF=0.500;MQ=37.29;MQRankSum=-1.593;QD=9.65;ReadPosRankSum=-0.838;SOR=3.258	GT:AD:DP:GQ:PL	0/1:8,4:12:99:144,0,324
Y	3571069	.	G	GAGTTACCATCCAATCCTGTGGACGAGGTAGGAAAGATTTCAAAAAAA	109.73	.	AC=1;AF=0.500;AN=2;BaseQRankSum=-1.876;ClippingRankSum=0.000;DP=13;ExcessHet=3.0103;FS=3.090;MLEAC=1;MLEAF=0.500;MQ=38.04;MQRankSum=-1.445;QD=9.98;ReadPosRankSum=-2.965;SOR=1.981	GT:AD:DP:GQ:PL	0/1:7,4:11:99:147,0,282
Y	3571117	.	A	G	367.78	.	AC=2;AF=1.00;AN=2;DP=10;ExcessHet=3.0103;FS=0.000;MLEAC=2;MLEAF=1.00;MQ=38.62;QD=29.15;SOR=0.892	GT:AD:DP:GQ:PL	1/1:0,9:9:27:396,27,0
Y	3571120	.	A	G	367.78	.	AC=2;AF=1.00;AN=2;DP=9;ExcessHet=3.0103;FS=0.000;MLEAC=2;MLEAF=1.00;MQ=37.98;QD=30.07;SOR=1.179	GT:AD:DP:GQ:PL	1/1:0,8:8:27:396,27,0
Y	3571175	.	C	G	268.77	.	AC=2;AF=1.00;AN=2;DP=11;ExcessHet=3.0103;FS=0.000;MLEAC=2;MLEAF=1.00;MQ=37.58;QD=24.43;SOR=0.859	GT:AD:DP:GQ:PL	1/1:0,11:11:33:297,33,0
Y	3571422	.	C	G	336.77	.	AC=2;AF=1.00;AN=2;DP=14;ExcessHet=3.0103;FS=0.000;MLEAC=2;MLEAF=1.00;MQ=37.00;QD=24.05;SOR=0.976	GT:AD:DP:GQ:PL	1/1:0,14:14:42:365,42,0
Y	3571437	.	T	G	369.77	.	AC=2;AF=1.00;AN=2;DP=14;ExcessHet=3.0103;FS=0.000;MLEAC=2;MLEAF=1.00;MQ=36.85;QD=26.41;SOR=0.976	GT:AD:DP:GQ:PL	1/1:0,14:14:42:398,42,0
Y	3571473	.	T	G	191.78	.	AC=2;AF=1.00;AN=2;DP=8;ExcessHet=3.0103;FS=0.000;MLEAC=2;MLEAF=1.00;MQ=35.50;QD=23.97;SOR=1.179	GT:AD:DP:GQ:PL	1/1:0,8:8:24:220,24,0
Y	3571509	.	T	A	286.80	.	AC=2;AF=1.00;AN=2;DP=7;ExcessHet=3.0103;FS=0.000;MLEAC=2;MLEAF=1.00;MQ=36.61;QD=30.15;SOR=2.584	GT:AD:DP:GQ:PL	1/1:0,7:7:21:315,21,0
Y	3571519	.	G	C	286.80	.	AC=2;AF=1.00;AN=2;DP=7;ExcessHet=3.0103;FS=0.000;MLEAC=2;MLEAF=1.00;MQ=36.61;QD=32.51;SOR=2.584	GT:AD:DP:GQ:PL	1/1:0,7:7:21:315,21,0
Y	3571520	.	C	A	286.80	.	AC=2;AF=1.00;AN=2;DP=7;ExcessHet=3.0103;FS=0.000;MLEAC=2;MLEAF=1.00;MQ=36.61;QD=27.28;SOR=2.584	GT:AD:DP:GQ:PL	1/1:0,7:7:21:315,21,0
Y	3571589	.	G	T	126.84	.	AC=2;AF=1.00;AN=2;DP=6;ExcessHet=3.0103;FS=0.000;MLEAC=2;MLEAF=1.00;MQ=28.49;QD=21.14;SOR=0.693	GT:AD:DP:GQ:PL	1/1:0,6:6:18:155,18,0
Y	3571621	.	G	T	280.78	.	AC=2;AF=1.00;AN=2;DP=8;ExcessHet=3.0103;FS=0.000;MLEAC=2;MLEAF=1.00;MQ=27.66;QD=30.32;SOR=0.693	GT:AD:DP:GQ:PL	1/1:0,8:8:24:309,24,0
Y	3571640	.	C	A	341.78	.	AC=2;AF=1.00;AN=2;DP=9;ExcessHet=3.0103;FS=0.000;MLEAC=2;MLEAF=1.00;MQ=27.38;QD=30.74;SOR=0.892	GT:AD:DP:GQ:PL	1/1:0,9:9:27:370,27,0
Y	3571642	.	G	A	341.78	.	AC=2;AF=1.00;AN=2;DP=9;ExcessHet=3.0103;FS=0.000;MLEAC=2;MLEAF=1.00;MQ=27.38;QD=28.57;SOR=0.892	GT:AD:DP:GQ:PL	1/1:0,9:9:27:370,27,0
Y	3571725	.	G	C	436.77	.	AC=2;AF=1.00;AN=2;DP=11;ExcessHet=3.0103;FS=0.000;MLEAC=2;MLEAF=1.00;MQ=32.93;QD=30.37;SOR=1.270	GT:AD:DP:GQ:PL	1/1:0,11:11:33:465,33,0
Y	3571737	.	A	T	443.77	.	AC=2;AF=1.00;AN=2;DP=11;ExcessHet=3.0103;FS=0.000;MLEAC=2;MLEAF=1.00;MQ=34.93;QD=24.41;SOR=1.270	GT:AD:DP:GQ:PL	1/1:0,11:11:33:472,33,0
Y	3571783	.	C	T	404.77	.	AC=2;AF=1.00;AN=2;DP=10;ExcessHet=3.0103;FS=0.000;MLEAC=2;MLEAF=1.00;MQ=37.09;QD=26.03;SOR=1.085	GT:AD:DP:GQ:PL	1/1:0,10:10:30:433,30,0
Y	3571807	.	G	C	466.77	.	AC=2;AF=1.00;AN=2;DP=10;ExcessHet=3.0103;FS=0.000;MLEAC=2;MLEAF=1.00;MQ=37.84;QD=26.63;SOR=1.609	GT:AD:DP:GQ:PL	1/1:0,10:10:33:495,33,0
Y	3571817	.	T	C	466.77	.	AC=2;AF=1.00;AN=2;DP=10;ExcessHet=3.0103;FS=0.000;MLEAC=2;MLEAF=1.00;MQ=39.54;QD=36.32;SOR=1.609	GT:AD:DP:GQ:PL	1/1:0,10:10:33:495,33,0
Y	3571828	.	G	T	601.77	.	AC=2;AF=1.00;AN=2;DP=13;ExcessHet=3.0103;FS=0.000;MLEAC=2;MLEAF=1.00;MQ=38.05;QD=33.41;SOR=1.179	GT:AD:DP:GQ:PL	1/1:0,13:13:42:630,42,0
Y	3571844	.	T	A	556.77	.	AC=2;AF=1.00;AN=2;DP=13;ExcessHet=3.0103;FS=0.000;MLEAC=2;MLEAF=1.00;MQ=37.29;QD=33.05;SOR=1.179	GT:AD:DP:GQ:PL	1/1:0,13:13:39:585,39,0
Y	3571852	.	G	A	556.77	.	AC=2;AF=1.00;AN=2;DP=13;ExcessHet=3.0103;FS=0.000;MLEAC=2;MLEAF=1.00;MQ=37.29;QD=30.16;SOR=1.179	GT:AD:DP:GQ:PL	1/1:0,13:13:39:585,39,0
Y	3571865	.	C	A	511.77	.	AC=2;AF=1.00;AN=2;DP=12;ExcessHet=3.0103;FS=0.000;MLEAC=2;MLEAF=1.00;MQ=36.67;QD=31.82;SOR=1.022	GT:AD:DP:GQ:PL	1/1:0,12:12:36:540,36,0
Y	3571885	.	G	C	466.77	.	AC=2;AF=1.00;AN=2;DP=11;ExcessHet=3.0103;FS=0.000;MLEAC=2;MLEAF=1.00;MQ=37.77;QD=31.95;SOR=0.859	GT:AD:DP:GQ:PL	1/1:0,11:11:33:495,33,0
Y	3571905	.	A	C	404.77	.	AC=2;AF=1.00;AN=2;DP=10;ExcessHet=3.0103;FS=0.000;MLEAC=2;MLEAF=1.00;MQ=38.42;QD=30.38;SOR=1.085	GT:AD:DP:GQ:PL	1/1:0,10:10:30:433,30,0
Y	3571982	.	T	C	165.80	.	AC=2;AF=1.00;AN=2;DP=7;ExcessHet=3.0103;FS=0.000;MLEAC=2;MLEAF=1.00;MQ=42.37;QD=23.69;SOR=0.941	GT:AD:DP:GQ:PL	1/1:0,7:7:21:194,21,0
Y	3572029	.	T	A	251.77	.	AC=2;AF=1.00;AN=2;DP=10;ExcessHet=3.0103;FS=0.000;MLEAC=2;MLEAF=1.00;MQ=41.61;QD=25.18;SOR=1.609	GT:AD:DP:GQ:PL	1/1:0,10:10:30:280,30,0
Y	3572114	.	G	A	312.77	.	AC=2;AF=1.00;AN=2;DP=13;ExcessHet=3.0103;FS=0.000;MLEAC=2;MLEAF=1.00;MQ=37.08;QD=24.06;SOR=0.836	GT:AD:DP:GQ:PL	1/1:0,13:13:38:341,38,0
Y	3572180	.	G	C	349.77	.	AC=2;AF=1.00;AN=2;DP=14;ExcessHet=3.0103;FS=0.000;MLEAC=2;MLEAF=1.00;MQ=36.67;QD=24.98;SOR=0.976	GT:AD:DP:GQ:PL	1/1:0,14:14:42:378,42,0
Y	3572226	.	A	C	300.77	.	AC=2;AF=1.00;AN=2;DP=12;ExcessHet=3.0103;FS=0.000;MLEAC=2;MLEAF=1.00;MQ=37.85;QD=25.06;SOR=0.693	GT:AD:DP:GQ:PL	1/1:0,12:12:36:329,36,0
Y	3572762	.	C	G	241.84	.	AC=2;AF=1.00;AN=2;DP=6;ExcessHet=3.0103;FS=0.000;MLEAC=2;MLEAF=1.00;MQ=36.51;QD=28.85;SOR=1.329	GT:AD:DP:GQ:PL	1/1:0,6:6:18:270,18,0
Y	3572771	.	T	G	277.80	.	AC=2;AF=1.00;AN=2;DP=7;ExcessHet=3.0103;FS=0.000;MLEAC=2;MLEAF=1.00;MQ=36.58;QD=27.93;SOR=0.941	GT:AD:DP:GQ:PL	1/1:0,7:7:21:306,21,0
Y	3572954	.	A	G	169.80	.	AC=2;AF=1.00;AN=2;DP=7;ExcessHet=3.0103;FS=0.000;MLEAC=2;MLEAF=1.00;MQ=34.79;QD=24.26;SOR=0.941	GT:AD:DP:GQ:PL	1/1:0,7:7:21:198,21,0
Y	3572997	.	A	G	218.78	.	AC=2;AF=1.00;AN=2;DP=9;ExcessHet=3.0103;FS=0.000;MLEAC=2;MLEAF=1.00;MQ=33.93;QD=24.31;SOR=0.892	GT:AD:DP:GQ:PL	1/1:0,9:9:27:247,27,0
Y	3573056	.	C	G	384.77	.	AC=2;AF=1.00;AN=2;DP=15;ExcessHet=3.0103;FS=0.000;MLEAC=2;MLEAF=1.00;MQ=32.06;QD=25.65;SOR=1.112	GT:AD:DP:GQ:PL	1/1:0,15:15:45:413,45,0
Y	3573103	.	A	G	700.77	.	AC=2;AF=1.00;AN=2;DP=16;ExcessHet=3.0103;FS=0.000;MLEAC=2;MLEAF=1.00;MQ=30.68;QD=28.86;SOR=0.693	GT:AD:DP:GQ:PL	1/1:0,16:16:51:729,51,0
Y	3573111	.	T	G	700.77	.	AC=2;AF=1.00;AN=2;DP=17;ExcessHet=3.0103;FS=0.000;MLEAC=2;MLEAF=1.00;MQ=31.16;QD=29.75;SOR=0.804	GT:AD:DP:GQ:PL	1/1:0,17:17:51:729,51,0
Y	3573140	.	A	G	620.77	.	AC=2;AF=1.00;AN=2;DP=15;ExcessHet=3.0103;FS=0.000;MLEAC=2;MLEAF=1.00;MQ=31.31;QD=28.38;SOR=0.818	GT:AD:DP:GQ:PL	1/1:0,15:15:45:649,45,0
Y	3573164	.	T	G	594.77	.	AC=2;AF=1.00;AN=2;DP=14;ExcessHet=3.0103;FS=0.000;MLEAC=2;MLEAF=1.00;MQ=31.92;QD=28.69;SOR=0.693	GT:AD:DP:GQ:PL	1/1:0,14:14:42:623,42,0
Y	3573224	.	T	G	421.77	.	AC=2;AF=1.00;AN=2;DP=10;ExcessHet=3.0103;FS=0.000;MLEAC=2;MLEAF=1.00;MQ=32.91;QD=24.44;SOR=0.693	GT:AD:DP:GQ:PL	1/1:0,10:10:30:450,30,0
Y	3573227	.	A	G	421.77	.	AC=2;AF=1.00;AN=2;DP=10;ExcessHet=3.0103;FS=0.000;MLEAC=2;MLEAF=1.00;MQ=32.91;QD=32.83;SOR=0.693	GT:AD:DP:GQ:PL	1/1:0,10:10:30:450,30,0
Y	3573302	.	A	G	376.78	.	AC=2;AF=1.00;AN=2;DP=8;ExcessHet=3.0103;FS=0.000;MLEAC=2;MLEAF=1.00;MQ=27.83;QD=29.29;SOR=1.179	GT:AD:DP:GQ:PL	1/1:0,8:8:27:405,27,0
Y	3573305	.	A	G	376.78	.	AC=2;AF=1.00;AN=2;DP=9;ExcessHet=3.0103;FS=0.000;MLEAC=2;MLEAF=1.00;MQ=28.99;QD=35.89;SOR=0.892	GT:AD:DP:GQ:PL	1/1:0,9:9:27:405,27,0
Y	3573308	.	A	G	421.77	.	AC=2;AF=1.00;AN=2;DP=10;ExcessHet=3.0103;FS=0.000;MLEAC=2;MLEAF=1.00;MQ=29.89;QD=28.85;SOR=0.693	GT:AD:DP:GQ:PL	1/1:0,10:10:30:450,30,0
Y	3573326	.	A	C	466.77	.	AC=2;AF=1.00;AN=2;DP=11;ExcessHet=3.0103;FS=0.000;MLEAC=2;MLEAF=1.00;MQ=31.43;QD=29.37;SOR=0.859	GT:AD:DP:GQ:PL	1/1:0,11:11:33:495,33,0
Y	3573329	.	C	G	466.77	.	AC=2;AF=1.00;AN=2;DP=11;ExcessHet=3.0103;FS=0.000;MLEAC=2;MLEAF=1.00;MQ=31.43;QD=31.16;SOR=0.859	GT:AD:DP:GQ:PL	1/1:0,11:11:33:495,33,0
Y	3573342	.	T	G	466.77	.	AC=2;AF=1.00;AN=2;DP=11;ExcessHet=3.0103;FS=0.000;MLEAC=2;MLEAF=1.00;MQ=30.34;QD=24.94;SOR=0.859	GT:AD:DP:GQ:PL	1/1:0,11:11:33:495,33,0
Y	3573364	.	A	G	466.77	.	AC=2;AF=1.00;AN=2;DP=11;ExcessHet=3.0103;FS=0.000;MLEAC=2;MLEAF=1.00;MQ=31.70;QD=30.67;SOR=0.859	GT:AD:DP:GQ:PL	1/1:0,11:11:33:495,33,0
Y	3573386	.	T	G	477.77	.	AC=2;AF=1.00;AN=2;DP=12;ExcessHet=3.0103;FS=0.000;MLEAC=2;MLEAF=1.00;MQ=34.55;QD=28.46;SOR=1.445	GT:AD:DP:GQ:PL	1/1:0,12:12:36:506,36,0
Y	3573587	.	C	A	161.80	.	AC=2;AF=1.00;AN=2;DP=7;ExcessHet=3.0103;FS=0.000;MLEAC=2;MLEAF=1.00;MQ=38.01;QD=23.11;SOR=2.584	GT:AD:DP:GQ:PL	1/1:0,7:7:21:190,21,0
Y	3573718	.	T	C	410.77	.	AC=2;AF=1.00;AN=2;DP=17;ExcessHet=3.0103;FS=0.000;MLEAC=2;MLEAF=1.00;MQ=36.93;QD=24.16;SOR=1.061	GT:AD:DP:GQ:PL	1/1:0,17:17:51:439,51,0
Y	3573750	.	T	C	427.77	.	AC=2;AF=1.00;AN=2;DP=19;ExcessHet=3.0103;FS=0.000;MLEAC=2;MLEAF=1.00;MQ=36.99;QD=22.51;SOR=0.793	GT:AD:DP:GQ:PL	1/1:0,19:19:56:456,56,0
Y	3573832	.	T	C	394.77	.	AC=2;AF=1.00;AN=2;DP=16;ExcessHet=3.0103;FS=0.000;MLEAC=2;MLEAF=1.00;MQ=36.51;QD=24.67;SOR=1.244	GT:AD:DP:GQ:PL	1/1:0,16:16:48:423,48,0
Y	3573981	.	A	C	465.77	.	AC=2;AF=1.00;AN=2;DP=21;ExcessHet=3.0103;FS=0.000;MLEAC=2;MLEAF=1.00;MQ=39.37;QD=25.88;SOR=0.914	GT:AD:DP:GQ:PL	1/1:0,18:18:54:494,54,0
Y	3574191	.	G	A	269.80	.	AC=2;AF=1.00;AN=2;DP=6;ExcessHet=3.0103;FS=0.000;MLEAC=2;MLEAF=1.00;MQ=40.42;QD=32.47;SOR=0.693	GT:AD:DP:GQ:PL	1/1:0,6:6:21:298,21,0
Y	3574209	.	C	A	269.80	.	AC=2;AF=1.00;AN=2;DP=7;ExcessHet=3.0103;FS=0.000;MLEAC=2;MLEAF=1.00;MQ=40.95;QD=30.91;SOR=0.941	GT:AD:DP:GQ:PL	1/1:0,7:7:21:298,21,0
Y	3574244	.	A	G	228.78	.	AC=2;AF=1.00;AN=2;DP=9;ExcessHet=3.0103;FS=0.000;MLEAC=2;MLEAF=1.00;MQ=43.28;QD=25.42;SOR=0.892	GT:AD:DP:GQ:PL	1/1:0,9:9:27:257,27,0
Y	3574278	.	A	G	192.78	.	AC=2;AF=1.00;AN=2;DP=8;ExcessHet=3.0103;FS=0.000;MLEAC=2;MLEAF=1.00;MQ=44.00;QD=24.10;SOR=0.693	GT:AD:DP:GQ:PL	1/1:0,8:8:24:221,24,0
Y	3574370	.	A	G	421.77	.	AC=2;AF=1.00;AN=2;DP=10;ExcessHet=3.0103;FS=0.000;MLEAC=2;MLEAF=1.00;MQ=41.30;QD=24.46;SOR=0.693	GT:AD:DP:GQ:PL	1/1:0,10:10:30:450,30,0
Y	3574388	.	C	A	421.77	.	AC=2;AF=1.00;AN=2;DP=10;ExcessHet=3.0103;FS=0.000;MLEAC=2;MLEAF=1.00;MQ=41.30;QD=30.79;SOR=0.693	GT:AD:DP:GQ:PL	1/1:0,10:10:30:450,30,0
Y	3574438	.	A	G	273.77	.	AC=2;AF=1.00;AN=2;DP=11;ExcessHet=3.0103;FS=0.000;MLEAC=2;MLEAF=1.00;MQ=39.88;QD=24.89;SOR=1.270	GT:AD:DP:GQ:PL	1/1:0,11:11:33:302,33,0
Y	3574647	.	A	G	107.28	.	AC=2;AF=1.00;AN=2;DP=3;ExcessHet=3.0103;FS=0.000;MLEAC=2;MLEAF=1.00;MQ=44.00;QD=26.85;SOR=1.179	GT:AD:DP:GQ:PL	1/1:0,3:3:9:135,9,0
Y	3574652	.	A	G	107.28	.	AC=2;AF=1.00;AN=2;DP=3;ExcessHet=3.0103;FS=0.000;MLEAC=2;MLEAF=1.00;MQ=44.00;QD=30.96;SOR=1.179	GT:AD:DP:GQ:PL	1/1:0,3:3:9:135,9,0
Y	3574658	.	A	G	107.28	.	AC=2;AF=1.00;AN=2;DP=3;ExcessHet=3.0103;FS=0.000;MLEAC=2;MLEAF=1.00;MQ=44.00;QD=30.33;SOR=1.179	GT:AD:DP:GQ:PL	1/1:0,3:3:9:135,9,0
Y	3574683	.	A	G	68.03	.	AC=2;AF=1.00;AN=2;DP=4;ExcessHet=3.0103;FS=0.000;MLEAC=2;MLEAF=1.00;MQ=44.00;QD=17.01;SOR=1.609	GT:AD:DP:GQ:PL	1/1:0,4:4:12:96,12,0
Y	3574742	.	C	A	62.74	.	AC=2;AF=1.00;AN=2;DP=2;ExcessHet=3.0103;FS=0.000;MLEAC=2;MLEAF=1.00;MQ=34.47;QD=31.37;SOR=2.303	GT:AD:DP:GQ:PL	1/1:0,2:2:6:90,6,0
Y	3574750	.	C	A	62.74	.	AC=2;AF=1.00;AN=2;DP=2;ExcessHet=3.0103;FS=0.000;MLEAC=2;MLEAF=1.00;MQ=34.47;QD=31.37;SOR=2.303	GT:AD:DP:GQ:PL	1/1:0,2:2:6:90,6,0
Y	3574924	.	A	T	112.90	.	AC=2;AF=1.00;AN=2;DP=5;ExcessHet=3.0103;FS=0.000;MLEAC=2;MLEAF=1.00;MQ=44.00;QD=22.58;SOR=3.611	GT:AD:DP:GQ:PL	1/1:0,5:5:15:141,15,0
Y	3575110	.	C	T	52.28	.	AC=2;AF=1.00;AN=2;DP=3;ExcessHet=3.0103;FS=0.000;MLEAC=2;MLEAF=1.00;MQ=22.41;QD=17.43;SOR=2.833	GT:AD:DP:GQ:PL	1/1:0,3:3:9:80,9,0
Y	3575136	.	C	T	78.03	.	AC=2;AF=1.00;AN=2;DP=4;ExcessHet=3.0103;FS=0.000;MLEAC=2;MLEAF=1.00;MQ=29.34;QD=19.51;SOR=0.693	GT:AD:DP:GQ:PL	1/1:0,4:4:12:106,12,0
Y	3575159	.	G	C	105.90	.	AC=2;AF=1.00;AN=2;DP=5;ExcessHet=3.0103;FS=0.000;MLEAC=2;MLEAF=1.00;MQ=32.80;QD=21.18;SOR=1.022	GT:AD:DP:GQ:PL	1/1:0,5:5:15:134,15,0
Y	3602113	.	G	C	83.03	.	AC=2;AF=1.00;AN=2;DP=4;ExcessHet=3.0103;FS=0.000;MLEAC=2;MLEAF=1.00;MQ=36.31;QD=20.76;SOR=0.693	GT:AD:DP:GQ:PL	1/1:0,4:4:12:111,12,0
Y	3603221	.	T	G	76.77	.	AC=1;AF=0.500;AN=2;BaseQRankSum=-1.111;ClippingRankSum=0.000;DP=10;ExcessHet=3.0103;FS=2.730;MLEAC=1;MLEAF=0.500;MQ=35.73;MQRankSum=-1.732;QD=7.68;ReadPosRankSum=0.872;SOR=1.609	GT:AD:DP:GQ:PL	0/1:7,3:10:99:105,0,309
Y	3603230	.	G	A	79.77	.	AC=1;AF=0.500;AN=2;BaseQRankSum=-1.383;ClippingRankSum=0.000;DP=9;ExcessHet=3.0103;FS=3.010;MLEAC=1;MLEAF=0.500;MQ=35.81;MQRankSum=-1.803;QD=8.86;ReadPosRankSum=0.876;SOR=1.911	GT:AD:DP:GQ:PL	0/1:6,3:9:99:108,0,278
Y	3612447	.	G	A	286.80	.	AC=2;AF=1.00;AN=2;DP=7;ExcessHet=3.0103;FS=0.000;MLEAC=2;MLEAF=1.00;MQ=31.92;QD=37.46;SOR=2.584	GT:AD:DP:GQ:PL	1/1:0,7:7:21:315,21,0
Y	3612448	.	A	T	286.80	.	AC=2;AF=1.00;AN=2;DP=7;ExcessHet=3.0103;FS=0.000;MLEAC=2;MLEAF=1.00;MQ=31.92;QD=29.02;SOR=2.584	GT:AD:DP:GQ:PL	1/1:0,7:7:21:315,21,0
Y	3613978	.	C	G	43.77	.	AC=1;AF=0.500;AN=2;BaseQRankSum=-1.282;ClippingRankSum=0.000;DP=6;ExcessHet=3.0103;FS=3.310;MLEAC=1;MLEAF=0.500;MQ=33.16;MQRankSum=-0.524;QD=7.29;ReadPosRankSum=0.431;SOR=2.303	GT:AD:DP:GQ:PL	0/1:4,2:6:72:72,0,162
Y	3613988	.	C	G	43.77	.	AC=1;AF=0.500;AN=2;BaseQRankSum=-0.623;ClippingRankSum=0.000;DP=6;ExcessHet=3.0103;FS=3.310;MLEAC=1;MLEAF=0.500;MQ=33.16;MQRankSum=-0.524;QD=7.29;ReadPosRankSum=0.842;SOR=2.303	GT:AD:DP:GQ:PL	0/1:4,2:6:72:72,0,162
Y	3613992	.	A	C	43.77	.	AC=1;AF=0.500;AN=2;BaseQRankSum=-1.036;ClippingRankSum=0.000;DP=5;ExcessHet=3.0103;FS=3.979;MLEAC=1;MLEAF=0.500;MQ=32.34;MQRankSum=0.000;QD=8.75;ReadPosRankSum=0.524;SOR=2.245	GT:AD:DP:GQ:PL	0/1:3,2:5:72:72,0,162
Y	3614029	.	T	C	40.77	.	AC=1;AF=0.500;AN=2;BaseQRankSum=1.068;ClippingRankSum=0.000;DP=7;ExcessHet=3.0103;FS=13.222;MLEAC=1;MLEAF=0.500;MQ=32.12;MQRankSum=0.000;QD=5.82;ReadPosRankSum=1.981;SOR=2.200	GT:AD:DP:GQ:PL	0/1:5,2:7:69:69,0,196
Y	3614038	.	A	G	34.77	.	AC=1;AF=0.500;AN=2;BaseQRankSum=0.508;ClippingRankSum=0.000;DP=9;ExcessHet=3.0103;FS=7.782;MLEAC=1;MLEAF=0.500;MQ=33.27;MQRankSum=-0.719;QD=3.86;ReadPosRankSum=2.200;SOR=2.225	GT:AD:DP:GQ:PL	0/1:7,2:9:63:63,0,243
Y	3614052	.	T	C	31.77	.	AC=1;AF=0.500;AN=2;BaseQRankSum=0.524;ClippingRankSum=0.000;DP=10;ExcessHet=3.0103;FS=3.522;MLEAC=1;MLEAF=0.500;MQ=33.89;MQRankSum=-0.882;QD=3.18;ReadPosRankSum=1.501;SOR=2.245	GT:AD:DP:GQ:PL	0/1:8,2:10:60:60,0,303
Y	3614060	.	T	C	34.77	.	AC=1;AF=0.500;AN=2;BaseQRankSum=1.085;ClippingRankSum=0.000;DP=9;ExcessHet=3.0103;FS=3.522;MLEAC=1;MLEAF=0.500;MQ=34.73;MQRankSum=-1.150;QD=3.86;ReadPosRankSum=1.085;SOR=2.266	GT:AD:DP:GQ:PL	0/1:7,2:9:63:63,0,279
Y	3614817	.	T	C	279.77	.	AC=2;AF=1.00;AN=2;DP=11;ExcessHet=3.0103;FS=0.000;MLEAC=2;MLEAF=1.00;MQ=43.65;QD=25.43;SOR=0.859	GT:AD:DP:GQ:PL	1/1:0,11:11:33:308,33,0
Y	3616343	.	G	A	358.77	.	AC=2;AF=1.00;AN=2;DP=14;ExcessHet=3.0103;FS=0.000;MLEAC=2;MLEAF=1.00;MQ=42.63;QD=25.63;SOR=1.329	GT:AD:DP:GQ:PL	1/1:0,14:14:42:387,42,0
Y	3619928	.	G	T	49.77	.	AC=1;AF=0.500;AN=2;BaseQRankSum=0.967;ClippingRankSum=0.000;DP=4;ExcessHet=3.0103;FS=0.000;MLEAC=1;MLEAF=0.500;MQ=34.30;MQRankSum=1.383;QD=12.44;ReadPosRankSum=0.674;SOR=0.105	GT:AD:DP:GQ:PL	0/1:2,2:4:78:78,0,90
Y	3619933	.	C	T	49.77	.	AC=1;AF=0.500;AN=2;BaseQRankSum=1.383;ClippingRankSum=0.000;DP=4;ExcessHet=3.0103;FS=0.000;MLEAC=1;MLEAF=0.500;MQ=34.30;MQRankSum=1.383;QD=12.44;ReadPosRankSum=0.431;SOR=0.105	GT:AD:DP:GQ:PL	0/1:2,2:4:78:78,0,90
Y	3624882	.	G	A	70.77	.	AC=1;AF=0.500;AN=2;BaseQRankSum=-1.424;ClippingRankSum=0.000;DP=12;ExcessHet=3.0103;FS=0.000;MLEAC=1;MLEAF=0.500;MQ=32.04;MQRankSum=-2.838;QD=5.90;ReadPosRankSum=-1.173;SOR=1.179	GT:AD:DP:GQ:PL	0/1:9,3:12:99:99,0,626
Y	3624902	.	G	A	76.77	.	AC=1;AF=0.500;AN=2;BaseQRankSum=-0.623;ClippingRankSum=0.000;DP=10;ExcessHet=3.0103;FS=0.000;MLEAC=1;MLEAF=0.500;MQ=32.05;MQRankSum=-2.638;QD=7.68;ReadPosRankSum=1.054;SOR=0.836	GT:AD:DP:GQ:PL	0/1:7,3:10:99:105,0,527
Y	3624954	.	A	G	88.77	.	AC=1;AF=0.500;AN=2;BaseQRankSum=-1.960;ClippingRankSum=0.000;DP=6;ExcessHet=3.0103;FS=0.000;MLEAC=1;MLEAF=0.500;MQ=30.41;MQRankSum=-1.960;QD=14.79;ReadPosRankSum=-0.598;SOR=0.693	GT:AD:DP:GQ:PL	0/1:3,3:6:99:117,0,171
Y	3624956	.	A	G	85.77	.	AC=1;AF=0.500;AN=2;BaseQRankSum=-1.960;ClippingRankSum=0.000;DP=6;ExcessHet=3.0103;FS=0.000;MLEAC=1;MLEAF=0.500;MQ=30.41;MQRankSum=-1.960;QD=14.29;ReadPosRankSum=-0.598;SOR=0.693	GT:AD:DP:GQ:PL	0/1:3,3:6:99:114,0,213
Y	3624960	.	T	TTG	76.73	.	AC=1;AF=0.500;AN=2;BaseQRankSum=-0.108;ClippingRankSum=0.000;DP=7;ExcessHet=3.0103;FS=0.000;MLEAC=1;MLEAF=0.500;MQ=30.64;MQRankSum=-2.189;QD=10.96;ReadPosRankSum=0.000;SOR=0.495	GT:AD:DP:GQ:PL	0/1:4,3:7:99:114,0,213
Y	3624963	.	A	T	85.77	.	AC=1;AF=0.500;AN=2;BaseQRankSum=-1.368;ClippingRankSum=0.000;DP=7;ExcessHet=3.0103;FS=0.000;MLEAC=1;MLEAF=0.500;MQ=30.64;MQRankSum=-2.189;QD=12.25;ReadPosRankSum=-0.328;SOR=0.495	GT:AD:DP:GQ:PL	0/1:4,3:7:99:114,0,213
Y	3624966	.	TGA	T	76.73	.	AC=1;AF=0.500;AN=2;BaseQRankSum=-2.189;ClippingRankSum=0.000;DP=7;ExcessHet=3.0103;FS=0.000;MLEAC=1;MLEAF=0.500;MQ=30.64;MQRankSum=-2.189;QD=10.96;ReadPosRankSum=-0.652;SOR=0.495	GT:AD:DP:GQ:PL	0/1:4,3:7:99:114,0,213
Y	3626914	.	A	G	31.77	.	AC=1;AF=0.500;AN=2;BaseQRankSum=-1.036;ClippingRankSum=0.000;DP=6;ExcessHet=3.0103;FS=0.000;MLEAC=1;MLEAF=0.500;MQ=33.59;MQRankSum=1.960;QD=5.30;ReadPosRankSum=1.282;SOR=2.093	GT:AD:DP:GQ:PL	0/1:3,3:6:60:60,0,72
Y	3626948	.	A	G	88.77	.	AC=1;AF=0.500;AN=2;BaseQRankSum=-1.440;ClippingRankSum=0.000;DP=6;ExcessHet=3.0103;FS=0.000;MLEAC=1;MLEAF=0.500;MQ=33.59;MQRankSum=1.960;QD=14.79;ReadPosRankSum=1.960;SOR=2.093	GT:AD:DP:GQ:PL	0/1:3,3:6:99:117,0,137
Y	3626950	.	G	A	88.77	.	AC=1;AF=0.500;AN=2;BaseQRankSum=-1.960;ClippingRankSum=0.000;DP=6;ExcessHet=3.0103;FS=0.000;MLEAC=1;MLEAF=0.500;MQ=33.59;MQRankSum=1.960;QD=14.79;ReadPosRankSum=1.960;SOR=2.093	GT:AD:DP:GQ:PL	0/1:3,3:6:99:117,0,137
Y	3627827	.	A	G	35.77	.	AC=1;AF=0.500;AN=2;BaseQRankSum=-0.598;ClippingRankSum=0.000;DP=6;ExcessHet=3.0103;FS=0.000;MLEAC=1;MLEAF=0.500;MQ=31.40;MQRankSum=0.935;QD=5.96;ReadPosRankSum=-1.282;SOR=0.693	GT:AD:DP:GQ:PL	0/1:3,3:6:64:64,0,67
Y	3629668	.	T	C	48.77	.	AC=1;AF=0.500;AN=2;BaseQRankSum=0.531;ClippingRankSum=0.000;DP=10;ExcessHet=3.0103;FS=2.430;MLEAC=1;MLEAF=0.500;MQ=28.52;MQRankSum=-2.823;QD=4.88;ReadPosRankSum=1.718;SOR=1.609	GT:AD:DP:GQ:PL	0/1:6,4:10:77:77,0,132
Y	3629712	.	CCTTCCTCGGTTG	C	115.73	.	AC=1;AF=0.500;AN=2;BaseQRankSum=-0.100;ClippingRankSum=0.000;DP=9;ExcessHet=3.0103;FS=3.522;MLEAC=1;MLEAF=0.500;MQ=28.11;MQRankSum=-2.655;QD=12.86;ReadPosRankSum=0.000;SOR=0.105	GT:AD:DP:GQ:PL	0/1:5,4:9:99:153,0,279
Y	3629732	.	T	G	121.77	.	AC=1;AF=0.500;AN=2;BaseQRankSum=-1.068;ClippingRankSum=0.000;DP=10;ExcessHet=3.0103;FS=3.979;MLEAC=1;MLEAF=0.500;MQ=28.52;MQRankSum=-2.823;QD=12.18;SOR=0.078	GT:AD:DP:GQ:PL	0/1:6,4:10:99:150,0,321
Y	3629734	.	T	A	121.77	.	AC=1;AF=0.500;AN=2;BaseQRankSum=1.981;ClippingRankSum=0.000;DP=10;ExcessHet=3.0103;FS=3.979;MLEAC=1;MLEAF=0.500;MQ=28.52;MQRankSum=-2.823;QD=12.18;SOR=0.078	GT:AD:DP:GQ:PL	0/1:6,4:10:99:150,0,321
Y	3629755	.	G	C	124.77	.	AC=1;AF=0.500;AN=2;BaseQRankSum=0.712;ClippingRankSum=0.000;DP=9;ExcessHet=3.0103;FS=3.522;MLEAC=1;MLEAF=0.500;MQ=28.23;MQRankSum=-2.655;QD=13.86;ReadPosRankSum=-2.260;SOR=0.105	GT:AD:DP:GQ:PL	0/1:5,4:9:99:153,0,250
Y	3630374	.	T	C	351.77	.	AC=1;AF=0.500;AN=2;BaseQRankSum=-0.642;ClippingRankSum=0.000;DP=20;ExcessHet=3.0103;FS=17.559;MLEAC=1;MLEAF=0.500;MQ=39.48;MQRankSum=2.517;QD=17.59;ReadPosRankSum=-0.991;SOR=5.421	GT:AD:DP:GQ:PL	0/1:6,14:20:99:380,0,103
Y	3630423	.	CAAT	C	177.73	.	AC=1;AF=0.500;AN=2;BaseQRankSum=-0.910;ClippingRankSum=0.000;DP=21;ExcessHet=3.0103;FS=2.831;MLEAC=1;MLEAF=0.500;MQ=39.87;MQRankSum=-0.475;QD=8.46;ReadPosRankSum=0.560;SOR=2.093	GT:AD:DP:GQ:PL	0/1:14,7:21:99:215,0,592
Y	3630430	.	C	T	513.77	.	AC=1;AF=0.500;AN=2;BaseQRankSum=1.284;ClippingRankSum=0.000;DP=21;ExcessHet=3.0103;FS=18.228;MLEAC=1;MLEAF=0.500;MQ=39.87;MQRankSum=1.280;QD=24.47;ReadPosRankSum=1.836;SOR=5.549	GT:AD:DP:GQ:PL	0/1:6,15:21:86:542,0,86
Y	3630457	.	G	A	583.77	.	AC=1;AF=0.500;AN=2;BaseQRankSum=0.959;ClippingRankSum=0.000;DP=21;ExcessHet=3.0103;FS=18.228;MLEAC=1;MLEAF=0.500;MQ=39.87;MQRankSum=1.280;QD=27.80;ReadPosRankSum=0.818;SOR=5.549	GT:AD:DP:GQ:PL	0/1:6,15:21:99:612,0,200
Y	3630462	.	T	C	583.77	.	AC=1;AF=0.500;AN=2;BaseQRankSum=0.379;ClippingRankSum=0.000;DP=20;ExcessHet=3.0103;FS=12.788;MLEAC=1;MLEAF=0.500;MQ=40.18;MQRankSum=0.748;QD=29.19;ReadPosRankSum=0.131;SOR=4.977	GT:AD:DP:GQ:PL	0/1:5,15:20:99:612,0,200
Y	3630487	.	C	T	45.77	.	AC=1;AF=0.500;AN=2;BaseQRankSum=-0.785;ClippingRankSum=0.000;DP=16;ExcessHet=3.0103;FS=0.000;MLEAC=1;MLEAF=0.500;MQ=39.88;MQRankSum=0.991;QD=3.05;ReadPosRankSum=0.145;SOR=0.368	GT:AD:DP:GQ:PL	0/1:12,3:15:74:74,0,467
Y	3630491	.	T	A	310.77	.	AC=1;AF=0.500;AN=2;BaseQRankSum=3.195;ClippingRankSum=0.000;DP=14;ExcessHet=3.0103;FS=5.119;MLEAC=1;MLEAF=0.500;MQ=40.11;MQRankSum=-0.007;QD=23.91;ReadPosRankSum=-1.870;SOR=3.258	GT:AD:DP:GQ:PL	0/1:4,9:13:99:339,0,151
Y	3630495	.	T	A	111.77	.	AC=1;AF=0.500;AN=2;BaseQRankSum=0.538;ClippingRankSum=0.000;DP=11;ExcessHet=3.0103;FS=0.000;MLEAC=1;MLEAF=0.500;MQ=39.68;MQRankSum=-0.431;QD=11.18;ReadPosRankSum=-0.608;SOR=1.329	GT:AD:DP:GQ:PL	0/1:6,4:10:99:140,0,276
Y	3630530	.	T	G	35.85	.	AC=1;AF=0.500;AN=2;BaseQRankSum=-1.150;ClippingRankSum=0.000;DP=4;ExcessHet=3.0103;FS=0.000;MLEAC=1;MLEAF=0.500;MQ=38.06;MQRankSum=0.319;QD=8.96;ReadPosRankSum=0.319;SOR=1.609	GT:AD:DP:GQ:PL	0/1:1,3:4:17:64,0,17
Y	3630570	.	C	T	57.77	.	AC=1;AF=0.500;AN=2;BaseQRankSum=0.217;ClippingRankSum=0.000;DP=8;ExcessHet=3.0103;FS=0.000;MLEAC=1;MLEAF=0.500;MQ=32.54;MQRankSum=-1.465;QD=7.22;ReadPosRankSum=-2.450;SOR=1.981	GT:AD:DP:GQ:PL	0/1:4,4:8:86:86,0,86
Y	3630582	.	T	C	127.77	.	AC=1;AF=0.500;AN=2;BaseQRankSum=-2.450;ClippingRankSum=0.000;DP=8;ExcessHet=3.0103;FS=0.000;MLEAC=1;MLEAF=0.500;MQ=32.54;MQRankSum=-1.465;QD=15.97;ReadPosRankSum=-2.450;SOR=1.981	GT:AD:DP:GQ:PL	0/1:4,4:8:99:156,0,156
Y	3630585	.	A	ATCTTTTGTTGAGAGATCTTAGTATTTTATGACAATGTTTCTTATGTGTTTCTGTTAATCTATCTTCTATAGTTGTGACTATTCTACATATGTTATTGTATTCTTTTATTATTATCTTTATGTGTATTTCTAGAG	579.73	.	AC=1;AF=0.500;AN=2;BaseQRankSum=-1.133;ClippingRankSum=0.000;DP=8;ExcessHet=3.0103;FS=0.000;MLEAC=1;MLEAF=0.500;MQ=32.54;MQRankSum=-1.465;QD=29.94;ReadPosRankSum=-2.450;SOR=1.981	GT:AD:DP:GQ:PL	0/1:4,4:8:99:617,0,124
Y	3630598	.	A	T	232.77	.	AC=1;AF=0.500;AN=2;BaseQRankSum=-0.071;ClippingRankSum=0.000;DP=15;ExcessHet=3.0103;FS=0.000;MLEAC=1;MLEAF=0.500;MQ=35.64;MQRankSum=0.861;QD=15.52;ReadPosRankSum=-2.765;SOR=1.329	GT:AD:DP:GQ:PL	0/1:4,11:15:67:261,0,67
Y	3630686	.	G	GTGTACCCAC	552.73	.	AC=1;AF=0.500;AN=2;BaseQRankSum=0.425;ClippingRankSum=0.000;DP=23;ExcessHet=3.0103;FS=16.428;MLEAC=1;MLEAF=0.500;MQ=38.84;MQRankSum=2.770;QD=24.03;ReadPosRankSum=0.582;SOR=2.375	GT:AD:DP:GQ:PL	0/1:8,15:23:99:590,0,291
Y	3630725	.	C	CA	327.73	.	AC=1;AF=0.500;AN=2;BaseQRankSum=0.829;ClippingRankSum=0.000;DP=17;ExcessHet=3.0103;FS=24.693;MLEAC=1;MLEAF=0.500;MQ=38.14;MQRankSum=2.149;QD=19.28;ReadPosRankSum=-1.124;SOR=4.798	GT:AD:DP:GQ:PL	0/1:7,10:17:99:365,0,306
Y	3630731	.	T	G	350.77	.	AC=1;AF=0.500;AN=2;BaseQRankSum=-0.433;ClippingRankSum=0.000;DP=19;ExcessHet=3.0103;FS=25.092;MLEAC=1;MLEAF=0.500;MQ=37.05;MQRankSum=1.857;QD=18.46;ReadPosRankSum=-0.490;SOR=4.798	GT:AD:DP:GQ:PL	0/1:9,10:19:99:379,0,348
Y	3630745	.	A	G	364.77	.	AC=1;AF=0.500;AN=2;BaseQRankSum=-1.923;ClippingRankSum=0.000;DP=19;ExcessHet=3.0103;FS=12.420;MLEAC=1;MLEAF=0.500;MQ=35.59;MQRankSum=1.437;QD=19.20;ReadPosRankSum=-1.921;SOR=3.246	GT:AD:DP:GQ:PL	0/1:9,10:19:99:393,0,348
Y	3630757	.	A	ATAT	358.73	.	AC=1;AF=0.500;AN=2;BaseQRankSum=-0.359;ClippingRankSum=0.000;DP=16;ExcessHet=3.0103;FS=2.158;MLEAC=1;MLEAF=0.500;MQ=34.13;MQRankSum=0.512;QD=22.42;ReadPosRankSum=-2.705;SOR=1.863	GT:AD:DP:GQ:PL	0/1:8,8:16:99:396,0,306
Y	3630759	.	A	AATG	358.73	.	AC=1;AF=0.500;AN=2;BaseQRankSum=0.250;ClippingRankSum=0.000;DP=18;ExcessHet=3.0103;FS=2.003;MLEAC=1;MLEAF=0.500;MQ=33.88;MQRankSum=0.401;QD=19.93;ReadPosRankSum=-2.937;SOR=1.609	GT:AD:DP:GQ:PL	0/1:8,10:18:99:396,0,306
Y	3630762	.	T	TTTGACAAGAAGGATGTCTACC	442.73	.	AC=1;AF=0.500;AN=2;BaseQRankSum=0.654;ClippingRankSum=0.000;DP=18;ExcessHet=3.0103;FS=2.003;MLEAC=1;MLEAF=0.500;MQ=33.88;MQRankSum=0.401;QD=24.60;ReadPosRankSum=-2.849;SOR=1.609	GT:AD:DP:GQ:PL	0/1:8,10:18:99:480,0,300
Y	3630774	.	TCC	T	382.73	.	AC=1;AF=0.500;AN=2;BaseQRankSum=-2.391;ClippingRankSum=0.000;DP=18;ExcessHet=3.0103;FS=1.957;MLEAC=1;MLEAF=0.500;MQ=32.64;MQRankSum=-0.302;QD=21.26;ReadPosRankSum=-1.337;SOR=1.324	GT:AD:DP:GQ:PL	0/1:9,9:18:99:420,0,345
Y	3630776	.	C	CTTT	382.73	.	AC=1;AF=0.500;AN=2;BaseQRankSum=-1.583;ClippingRankSum=0.000;DP=17;ExcessHet=3.0103;FS=4.598;MLEAC=1;MLEAF=0.500;MQ=31.84;MQRankSum=0.094;QD=22.51;ReadPosRankSum=-1.137;SOR=1.255	GT:AD:DP:GQ:PL	0/1:8,9:17:99:420,0,345
Y	3630808	.	A	T	363.77	.	AC=1;AF=0.500;AN=2;BaseQRankSum=2.631;ClippingRankSum=0.000;DP=22;ExcessHet=3.0103;FS=0.000;MLEAC=1;MLEAF=0.500;MQ=33.55;MQRankSum=0.924;QD=16.53;ReadPosRankSum=-0.034;SOR=0.976	GT:AD:DP:GQ:PL	0/1:8,14:22:99:392,0,143
Y	3630818	.	T	C	73.77	.	AC=1;AF=0.500;AN=2;BaseQRankSum=1.042;ClippingRankSum=0.000;DP=25;ExcessHet=3.0103;FS=11.236;MLEAC=1;MLEAF=0.500;MQ=33.14;MQRankSum=0.762;QD=2.95;ReadPosRankSum=-0.757;SOR=1.431	GT:AD:DP:GQ:PL	0/1:18,7:25:99:102,0,583
Y	3630870	.	C	T	533.77	.	AC=1;AF=0.500;AN=2;BaseQRankSum=2.054;ClippingRankSum=0.000;DP=32;ExcessHet=3.0103;FS=1.412;MLEAC=1;MLEAF=0.500;MQ=33.31;MQRankSum=0.417;QD=16.68;ReadPosRankSum=1.091;SOR=0.340	GT:AD:DP:GQ:PL	0/1:16,16:32:99:562,0,687
Y	3630890	.	G	A	485.77	.	AC=1;AF=0.500;AN=2;BaseQRankSum=-0.323;ClippingRankSum=0.000;DP=26;ExcessHet=3.0103;FS=0.000;MLEAC=1;MLEAF=0.500;MQ=34.26;MQRankSum=0.390;QD=18.68;ReadPosRankSum=-0.330;SOR=0.657	GT:AD:DP:GQ:PL	0/1:12,14:26:99:514,0,597
Y	3630895	.	C	T	576.77	.	AC=1;AF=0.500;AN=2;BaseQRankSum=0.389;ClippingRankSum=0.000;DP=27;ExcessHet=3.0103;FS=3.699;MLEAC=1;MLEAF=0.500;MQ=33.86;MQRankSum=1.422;QD=21.36;ReadPosRankSum=-0.878;SOR=0.180	GT:AD:DP:GQ:PL	0/1:11,16:27:99:605,0,224
Y	3630941	.	G	T	237.77	.	AC=1;AF=0.500;AN=2;BaseQRankSum=2.166;ClippingRankSum=0.000;DP=22;ExcessHet=3.0103;FS=0.000;MLEAC=1;MLEAF=0.500;MQ=32.03;MQRankSum=-0.172;QD=10.81;ReadPosRankSum=0.034;SOR=0.754	GT:AD:DP:GQ:PL	0/1:14,8:22:99:266,0,597
Y	3630942	.	A	G	293.77	.	AC=1;AF=0.500;AN=2;BaseQRankSum=-0.139;ClippingRankSum=0.000;DP=22;ExcessHet=3.0103;FS=1.897;MLEAC=1;MLEAF=0.500;MQ=32.03;MQRankSum=-0.100;QD=13.35;ReadPosRankSum=-0.726;SOR=1.329	GT:AD:DP:GQ:PL	0/1:12,10:22:99:322,0,504
Y	3630955	.	A	C	111.77	.	AC=1;AF=0.500;AN=2;BaseQRankSum=-0.545;ClippingRankSum=0.000;DP=23;ExcessHet=3.0103;FS=2.066;MLEAC=1;MLEAF=0.500;MQ=31.02;MQRankSum=-0.035;QD=4.86;ReadPosRankSum=0.459;SOR=1.402	GT:AD:DP:GQ:PL	0/1:17,6:23:99:140,0,873
Y	3630969	.	A	C	91.77	.	AC=1;AF=0.500;AN=2;BaseQRankSum=0.177;ClippingRankSum=0.000;DP=17;ExcessHet=3.0103;FS=2.197;MLEAC=1;MLEAF=0.500;MQ=31.26;MQRankSum=0.627;QD=5.40;ReadPosRankSum=0.061;SOR=1.402	GT:AD:DP:GQ:PL	0/1:13,4:17:99:120,0,555
Y	3630984	.	A	G	100.77	.	AC=1;AF=0.500;AN=2;BaseQRankSum=1.400;ClippingRankSum=0.000;DP=16;ExcessHet=3.0103;FS=0.000;MLEAC=1;MLEAF=0.500;MQ=31.22;MQRankSum=1.140;QD=6.30;ReadPosRankSum=-1.935;SOR=1.236	GT:AD:DP:GQ:PL	0/1:11,5:16:99:129,0,479
Y	3633108	.	A	C	134.80	.	AC=2;AF=1.00;AN=2;DP=7;ExcessHet=3.0103;FS=0.000;MLEAC=2;MLEAF=1.00;MQ=27.79;QD=19.26;SOR=1.609	GT:AD:DP:GQ:PL	1/1:0,7:7:21:163,21,0
Y	3634917	.	A	C	31.77	.	AC=1;AF=0.500;AN=2;BaseQRankSum=-0.431;ClippingRankSum=0.000;DP=10;ExcessHet=3.0103;FS=3.522;MLEAC=1;MLEAF=0.500;MQ=31.32;MQRankSum=-1.593;QD=3.18;ReadPosRankSum=0.924;SOR=2.245	GT:AD:DP:GQ:PL	0/1:8,2:10:60:60,0,1017
Y	3634918	.	G	C	31.77	.	AC=1;AF=0.500;AN=2;BaseQRankSum=0.967;ClippingRankSum=0.000;DP=10;ExcessHet=3.0103;FS=3.522;MLEAC=1;MLEAF=0.500;MQ=31.32;MQRankSum=-1.593;QD=3.18;ReadPosRankSum=0.924;SOR=2.245	GT:AD:DP:GQ:PL	0/1:8,2:10:60:60,0,1017
Y	3634930	.	G	T	31.77	.	AC=1;AF=0.500;AN=2;BaseQRankSum=0.493;ClippingRankSum=0.000;DP=10;ExcessHet=3.0103;FS=3.310;MLEAC=1;MLEAF=0.500;MQ=31.55;MQRankSum=-1.593;QD=3.18;ReadPosRankSum=0.924;SOR=2.303	GT:AD:DP:GQ:PL	0/1:8,2:10:60:60,0,944
Y	3634932	.	C	T	31.77	.	AC=1;AF=0.500;AN=2;BaseQRankSum=-0.842;ClippingRankSum=0.000;DP=10;ExcessHet=3.0103;FS=3.310;MLEAC=1;MLEAF=0.500;MQ=31.55;MQRankSum=-1.593;QD=3.18;ReadPosRankSum=0.924;SOR=2.303	GT:AD:DP:GQ:PL	0/1:8,2:10:60:60,0,944
Y	3634935	.	G	T	31.77	.	AC=1;AF=0.500;AN=2;BaseQRankSum=0.000;ClippingRankSum=0.000;DP=9;ExcessHet=3.0103;FS=3.010;MLEAC=1;MLEAF=0.500;MQ=31.14;MQRankSum=-1.480;QD=3.53;ReadPosRankSum=0.765;SOR=1.911	GT:AD:DP:GQ:PL	0/1:7,2:9:60:60,0,828
Y	3634936	.	C	T	31.77	.	AC=1;AF=0.500;AN=2;BaseQRankSum=1.501;ClippingRankSum=0.000;DP=10;ExcessHet=3.0103;FS=3.310;MLEAC=1;MLEAF=0.500;MQ=31.89;MQRankSum=-1.593;QD=3.18;ReadPosRankSum=0.924;SOR=2.303	GT:AD:DP:GQ:PL	0/1:8,2:10:60:60,0,828
Y	3634948	.	C	T	34.77	.	AC=1;AF=0.500;AN=2;BaseQRankSum=1.732;ClippingRankSum=0.000;DP=9;ExcessHet=3.0103;FS=3.522;MLEAC=1;MLEAF=0.500;MQ=31.14;MQRankSum=-1.480;QD=3.86;ReadPosRankSum=-0.319;SOR=2.266	GT:AD:DP:GQ:PL	0/1:7,2:9:63:63,0,669
Y	3634951	.	G	A	34.77	.	AC=1;AF=0.500;AN=2;BaseQRankSum=0.674;ClippingRankSum=0.000;DP=9;ExcessHet=3.0103;FS=3.522;MLEAC=1;MLEAF=0.500;MQ=31.14;MQRankSum=-1.480;QD=3.86;ReadPosRankSum=-0.319;SOR=2.266	GT:AD:DP:GQ:PL	0/1:7,2:9:63:63,0,669
Y	3634957	.	G	A	31.77	.	AC=1;AF=0.500;AN=2;BaseQRankSum=-0.370;ClippingRankSum=0.000;DP=10;ExcessHet=3.0103;FS=3.522;MLEAC=1;MLEAF=0.500;MQ=31.55;MQRankSum=-1.593;QD=3.18;ReadPosRankSum=-0.493;SOR=2.245	GT:AD:DP:GQ:PL	0/1:8,2:10:60:60,0,711
Y	3634966	.	G	T	31.77	.	AC=1;AF=0.500;AN=2;BaseQRankSum=1.221;ClippingRankSum=0.000;DP=10;ExcessHet=3.0103;FS=3.522;MLEAC=1;MLEAF=0.500;MQ=31.55;MQRankSum=-1.593;QD=3.18;ReadPosRankSum=-1.221;SOR=2.245	GT:AD:DP:GQ:PL	0/1:8,2:10:60:60,0,711
Y	3634967	.	G	A	31.77	.	AC=1;AF=0.500;AN=2;BaseQRankSum=0.728;ClippingRankSum=0.000;DP=10;ExcessHet=3.0103;FS=3.522;MLEAC=1;MLEAF=0.500;MQ=31.55;MQRankSum=-1.593;QD=3.18;ReadPosRankSum=-1.221;SOR=2.245	GT:AD:DP:GQ:PL	0/1:8,2:10:60:60,0,711
Y	3634977	.	T	A	31.77	.	AC=1;AF=0.500;AN=2;BaseQRankSum=0.765;ClippingRankSum=0.000;DP=10;ExcessHet=3.0103;FS=3.522;MLEAC=1;MLEAF=0.500;MQ=31.55;MQRankSum=-1.593;QD=3.18;ReadPosRankSum=-1.834;SOR=2.245	GT:AD:DP:GQ:PL	0/1:8,2:10:60:60,0,711
Y	3635238	.	G	A	34.77	.	AC=1;AF=0.500;AN=2;BaseQRankSum=-0.812;ClippingRankSum=0.000;DP=9;ExcessHet=3.0103;FS=0.000;MLEAC=1;MLEAF=0.500;MQ=32.45;MQRankSum=-1.383;QD=3.86;ReadPosRankSum=1.085;SOR=1.179	GT:AD:DP:GQ:PL	0/1:7,2:9:63:63,0,265
Y	3635247	.	A	G	37.77	.	AC=1;AF=0.500;AN=2;BaseQRankSum=0.180;ClippingRankSum=0.000;DP=7;ExcessHet=3.0103;FS=2.808;MLEAC=1;MLEAF=0.500;MQ=31.03;MQRankSum=-1.068;QD=5.40;ReadPosRankSum=1.068;SOR=1.802	GT:AD:DP:GQ:PL	0/1:5,2:7:66:66,0,237
Y	3635284	.	T	G	40.77	.	AC=1;AF=0.500;AN=2;BaseQRankSum=-1.668;ClippingRankSum=0.000;DP=7;ExcessHet=3.0103;FS=0.000;MLEAC=1;MLEAF=0.500;MQ=29.27;MQRankSum=-1.068;QD=5.82;ReadPosRankSum=0.180;SOR=0.892	GT:AD:DP:GQ:PL	0/1:5,2:7:69:69,0,255
Y	3635287	.	A	G	40.77	.	AC=1;AF=0.500;AN=2;BaseQRankSum=-1.465;ClippingRankSum=0.000;DP=7;ExcessHet=3.0103;FS=0.000;MLEAC=1;MLEAF=0.500;MQ=29.27;MQRankSum=-1.068;QD=5.82;ReadPosRankSum=0.000;SOR=0.892	GT:AD:DP:GQ:PL	0/1:5,2:7:69:69,0,255
Y	3635293	.	T	C	40.77	.	AC=1;AF=0.500;AN=2;BaseQRankSum=-1.068;ClippingRankSum=0.000;DP=7;ExcessHet=3.0103;FS=0.000;MLEAC=1;MLEAF=0.500;MQ=29.27;MQRankSum=-1.068;QD=5.82;ReadPosRankSum=-0.366;SOR=0.892	GT:AD:DP:GQ:PL	0/1:5,2:7:69:69,0,255
Y	3635297	.	C	T	40.77	.	AC=1;AF=0.500;AN=2;BaseQRankSum=0.000;ClippingRankSum=0.000;DP=6;ExcessHet=3.0103;FS=0.000;MLEAC=1;MLEAF=0.500;MQ=30.31;MQRankSum=-0.674;QD=6.79;ReadPosRankSum=0.674;SOR=0.495	GT:AD:DP:GQ:PL	0/1:5,1:6:69:69,0,255
Y	3635928	.	G	C	46.77	.	AC=1;AF=0.500;AN=2;BaseQRankSum=0.000;ClippingRankSum=0.000;DP=5;ExcessHet=3.0103;FS=0.000;MLEAC=1;MLEAF=0.500;MQ=33.97;MQRankSum=-0.524;QD=9.35;ReadPosRankSum=1.645;SOR=0.368	GT:AD:DP:GQ:PL	0/1:3,2:5:75:75,0,120
Y	3635934	.	C	T	46.77	.	AC=1;AF=0.500;AN=2;BaseQRankSum=1.645;ClippingRankSum=0.000;DP=5;ExcessHet=3.0103;FS=0.000;MLEAC=1;MLEAF=0.500;MQ=33.97;MQRankSum=-0.524;QD=9.35;ReadPosRankSum=1.645;SOR=0.368	GT:AD:DP:GQ:PL	0/1:3,2:5:75:75,0,120
Y	3635939	.	TCA	T	34.73	.	AC=1;AF=0.500;AN=2;BaseQRankSum=-0.341;ClippingRankSum=0.000;DP=6;ExcessHet=3.0103;FS=0.000;MLEAC=1;MLEAF=0.500;MQ=34.49;MQRankSum=-0.431;QD=5.79;ReadPosRankSum=1.834;SOR=0.223	GT:AD:DP:GQ:PL	0/1:4,2:6:72:72,0,162
Y	3635942	.	A	ATT	34.73	.	AC=1;AF=0.500;AN=2;BaseQRankSum=0.000;ClippingRankSum=0.000;DP=6;ExcessHet=3.0103;FS=0.000;MLEAC=1;MLEAF=0.500;MQ=34.49;MQRankSum=-0.431;QD=5.79;ReadPosRankSum=1.834;SOR=0.223	GT:AD:DP:GQ:PL	0/1:4,2:6:72:72,0,162
Y	3635945	.	C	T	43.77	.	AC=1;AF=0.500;AN=2;BaseQRankSum=1.282;ClippingRankSum=0.000;DP=6;ExcessHet=3.0103;FS=0.000;MLEAC=1;MLEAF=0.500;MQ=34.49;MQRankSum=-0.431;QD=7.29;ReadPosRankSum=1.834;SOR=0.223	GT:AD:DP:GQ:PL	0/1:4,2:6:72:72,0,162
Y	3635975	.	A	G	40.77	.	AC=1;AF=0.500;AN=2;BaseQRankSum=0.366;ClippingRankSum=0.000;DP=7;ExcessHet=3.0103;FS=0.000;MLEAC=1;MLEAF=0.500;MQ=35.02;MQRankSum=-0.366;QD=5.82;ReadPosRankSum=-0.366;SOR=0.148	GT:AD:DP:GQ:PL	0/1:5,2:7:69:69,0,191
Y	3635976	.	C	A	40.77	.	AC=1;AF=0.500;AN=2;BaseQRankSum=0.366;ClippingRankSum=0.000;DP=7;ExcessHet=3.0103;FS=0.000;MLEAC=1;MLEAF=0.500;MQ=35.02;MQRankSum=-0.366;QD=5.82;ReadPosRankSum=-0.366;SOR=0.148	GT:AD:DP:GQ:PL	0/1:5,2:7:69:69,0,191
Y	3636284	.	C	T	157.77	.	AC=1;AF=0.500;AN=2;BaseQRankSum=1.667;ClippingRankSum=0.000;DP=13;ExcessHet=3.0103;FS=9.792;MLEAC=1;MLEAF=0.500;MQ=34.44;MQRankSum=-1.930;QD=12.14;ReadPosRankSum=-0.676;SOR=3.611	GT:AD:DP:GQ:PL	0/1:8,5:13:99:186,0,321
Y	3636287	.	C	T	157.77	.	AC=1;AF=0.500;AN=2;BaseQRankSum=-1.400;ClippingRankSum=0.000;DP=12;ExcessHet=3.0103;FS=6.818;MLEAC=1;MLEAF=0.500;MQ=35.28;MQRankSum=-1.712;QD=13.15;ReadPosRankSum=-0.464;SOR=3.258	GT:AD:DP:GQ:PL	0/1:8,4:12:99:186,0,321
Y	3636289	.	G	A	115.77	.	AC=1;AF=0.500;AN=2;BaseQRankSum=-0.238;ClippingRankSum=0.000;DP=11;ExcessHet=3.0103;FS=6.264;MLEAC=1;MLEAF=0.500;MQ=36.25;MQRankSum=-1.413;QD=10.52;ReadPosRankSum=0.084;SOR=2.833	GT:AD:DP:GQ:PL	0/1:8,3:11:99:144,0,324
Y	3636290	.	A	G	115.77	.	AC=1;AF=0.500;AN=2;BaseQRankSum=-1.248;ClippingRankSum=0.000;DP=11;ExcessHet=3.0103;FS=6.264;MLEAC=1;MLEAF=0.500;MQ=36.25;MQRankSum=-1.413;QD=10.52;ReadPosRankSum=0.084;SOR=2.833	GT:AD:DP:GQ:PL	0/1:8,3:11:99:144,0,324
Y	3636299	.	A	T	70.77	.	AC=1;AF=0.500;AN=2;BaseQRankSum=0.379;ClippingRankSum=0.000;DP=12;ExcessHet=3.0103;FS=3.090;MLEAC=1;MLEAF=0.500;MQ=36.07;MQRankSum=-1.562;QD=5.90;ReadPosRankSum=-0.277;SOR=2.494	GT:AD:DP:GQ:PL	0/1:9,3:12:99:99,0,369
Y	3636302	.	T	A	70.77	.	AC=1;AF=0.500;AN=2;BaseQRankSum=0.086;ClippingRankSum=0.000;DP=12;ExcessHet=3.0103;FS=3.090;MLEAC=1;MLEAF=0.500;MQ=36.07;MQRankSum=-1.562;QD=5.90;ReadPosRankSum=-0.313;SOR=2.494	GT:AD:DP:GQ:PL	0/1:9,3:12:99:99,0,369
Y	3636308	.	C	G	70.77	.	AC=1;AF=0.500;AN=2;BaseQRankSum=1.013;ClippingRankSum=0.000;DP=10;ExcessHet=3.0103;FS=3.310;MLEAC=1;MLEAF=0.500;MQ=36.99;MQRankSum=-0.967;QD=7.08;ReadPosRankSum=-0.967;SOR=2.303	GT:AD:DP:GQ:PL	0/1:8,2:10:99:99,0,369
Y	3636310	.	A	G	31.77	.	AC=1;AF=0.500;AN=2;BaseQRankSum=-2.010;ClippingRankSum=0.000;DP=10;ExcessHet=3.0103;FS=3.310;MLEAC=1;MLEAF=0.500;MQ=36.99;MQRankSum=-0.967;QD=3.18;ReadPosRankSum=-0.967;SOR=2.303	GT:AD:DP:GQ:PL	0/1:8,2:10:60:60,0,330
Y	3636311	.	C	T	31.77	.	AC=1;AF=0.500;AN=2;BaseQRankSum=0.728;ClippingRankSum=0.000;DP=10;ExcessHet=3.0103;FS=3.310;MLEAC=1;MLEAF=0.500;MQ=36.99;MQRankSum=-0.967;QD=3.18;ReadPosRankSum=-0.967;SOR=2.303	GT:AD:DP:GQ:PL	0/1:8,2:10:60:60,0,330
Y	3636314	.	G	T	31.77	.	AC=1;AF=0.500;AN=2;BaseQRankSum=-0.493;ClippingRankSum=0.000;DP=10;ExcessHet=3.0103;FS=3.310;MLEAC=1;MLEAF=0.500;MQ=36.99;MQRankSum=-0.967;QD=3.18;ReadPosRankSum=-1.221;SOR=2.303	GT:AD:DP:GQ:PL	0/1:8,2:10:60:60,0,330
Y	3636318	.	G	A	76.77	.	AC=1;AF=0.500;AN=2;BaseQRankSum=0.000;ClippingRankSum=0.000;DP=10;ExcessHet=3.0103;FS=0.000;MLEAC=1;MLEAF=0.500;MQ=36.99;MQRankSum=-0.297;QD=7.68;ReadPosRankSum=1.960;SOR=0.892	GT:AD:DP:GQ:PL	0/1:7,3:10:99:105,0,285
Y	3636335	.	C	T	73.77	.	AC=1;AF=0.500;AN=2;BaseQRankSum=0.812;ClippingRankSum=0.000;DP=10;ExcessHet=3.0103;FS=0.000;MLEAC=1;MLEAF=0.500;MQ=36.99;MQRankSum=-0.297;QD=7.38;ReadPosRankSum=0.536;SOR=0.892	GT:AD:DP:GQ:PL	0/1:7,3:10:99:102,0,326
Y	3636337	.	A	G	73.77	.	AC=1;AF=0.500;AN=2;BaseQRankSum=-1.030;ClippingRankSum=0.000;DP=11;ExcessHet=3.0103;FS=0.000;MLEAC=1;MLEAF=0.500;MQ=37.18;MQRankSum=-0.191;QD=6.71;ReadPosRankSum=0.679;SOR=1.179	GT:AD:DP:GQ:PL	0/1:8,3:11:99:102,0,326
Y	3636339	.	G	A	73.77	.	AC=1;AF=0.500;AN=2;BaseQRankSum=-0.414;ClippingRankSum=0.000;DP=11;ExcessHet=3.0103;FS=0.000;MLEAC=1;MLEAF=0.500;MQ=37.18;MQRankSum=-0.191;QD=6.71;ReadPosRankSum=0.577;SOR=1.179	GT:AD:DP:GQ:PL	0/1:8,3:11:99:102,0,326
Y	3636367	.	A	G	30.77	.	AC=1;AF=0.500;AN=2;BaseQRankSum=1.111;ClippingRankSum=0.000;DP=6;ExcessHet=3.0103;FS=0.000;MLEAC=1;MLEAF=0.500;MQ=35.40;MQRankSum=0.000;QD=5.13;ReadPosRankSum=-1.834;SOR=0.693	GT:AD:DP:GQ:PL	0/1:4,2:6:59:59,0,93
Y	3637535	.	A	T	466.77	.	AC=2;AF=1.00;AN=2;DP=11;ExcessHet=3.0103;FS=0.000;MLEAC=2;MLEAF=1.00;MQ=37.30;QD=34.67;SOR=1.270	GT:AD:DP:GQ:PL	1/1:0,11:11:33:495,33,0
Y	3637536	.	T	G	466.77	.	AC=2;AF=1.00;AN=2;DP=11;ExcessHet=3.0103;FS=0.000;MLEAC=2;MLEAF=1.00;MQ=37.30;QD=30.91;SOR=1.270	GT:AD:DP:GQ:PL	1/1:0,11:11:33:495,33,0
Y	3653121	.	A	T	230.84	.	AC=2;AF=1.00;AN=2;DP=6;ExcessHet=3.0103;FS=0.000;MLEAC=2;MLEAF=1.00;MQ=44.00;QD=29.38;SOR=3.912	GT:AD:DP:GQ:PL	1/1:0,6:6:18:259,18,0
Y	3653122	.	C	A	230.84	.	AC=2;AF=1.00;AN=2;DP=6;ExcessHet=3.0103;FS=0.000;MLEAC=2;MLEAF=1.00;MQ=44.00;QD=33.68;SOR=3.912	GT:AD:DP:GQ:PL	1/1:0,6:6:18:259,18,0
Y	3653164	.	C	A	120.84	.	AC=2;AF=1.00;AN=2;DP=6;ExcessHet=3.0103;FS=0.000;MLEAC=2;MLEAF=1.00;MQ=44.00;QD=20.14;SOR=3.912	GT:AD:DP:GQ:PL	1/1:0,6:6:18:149,18,0
Y	3653577	.	G	GT	93	.	AC=2;AF=1.00;AN=2;DP=5;ExcessHet=3.0103;FS=0.000;MLEAC=2;MLEAF=1.00;MQ=37.08;QD=23.25;SOR=1.609	GT:AD:DP:GQ:PL	1/1:0,4:4:12:130,12,0
Y	3653625	.	T	TG	149.80	.	AC=2;AF=1.00;AN=2;DP=6;ExcessHet=3.0103;FS=0.000;MLEAC=2;MLEAF=1.00;MQ=34.92;QD=24.97;SOR=3.912	GT:AD:DP:GQ:PL	1/1:0,6:6:18:187,18,0
Y	3653636	.	CT	C	232.80	.	AC=2;AF=1.00;AN=2;DP=6;ExcessHet=3.0103;FS=0.000;MLEAC=2;MLEAF=1.00;MQ=34.92;QD=30.87;SOR=3.912	GT:AD:DP:GQ:PL	1/1:0,6:6:18:270,18,0
Y	3653643	.	T	TC	277.77	.	AC=2;AF=1.00;AN=2;DP=7;ExcessHet=3.0103;FS=0.000;MLEAC=2;MLEAF=1.00;MQ=36.35;QD=31.53;SOR=2.584	GT:AD:DP:GQ:PL	1/1:0,7:7:21:315,21,0
Y	3653653	.	G	A	331.78	.	AC=2;AF=1.00;AN=2;DP=7;ExcessHet=3.0103;FS=0.000;MLEAC=2;MLEAF=1.00;MQ=36.35;QD=33.88;SOR=2.584	GT:AD:DP:GQ:PL	1/1:0,7:7:24:360,24,0
Y	3653655	.	A	G	331.78	.	AC=2;AF=1.00;AN=2;DP=8;ExcessHet=3.0103;FS=0.000;MLEAC=2;MLEAF=1.00;MQ=37.39;QD=28.42;SOR=2.833	GT:AD:DP:GQ:PL	1/1:0,8:8:24:360,24,0
Y	3653665	.	C	T	413.77	.	AC=2;AF=1.00;AN=2;DP=10;ExcessHet=3.0103;FS=0.000;MLEAC=2;MLEAF=1.00;MQ=37.08;QD=24.12;SOR=3.258	GT:AD:DP:GQ:PL	1/1:0,10:10:30:442,30,0
Y	3653669	.	C	G	413.77	.	AC=2;AF=1.00;AN=2;DP=10;ExcessHet=3.0103;FS=0.000;MLEAC=2;MLEAF=1.00;MQ=37.08;QD=29.17;SOR=3.258	GT:AD:DP:GQ:PL	1/1:0,10:10:30:442,30,0
Y	3653691	.	A	AT	305.73	.	AC=2;AF=1.00;AN=2;DP=11;ExcessHet=3.0103;FS=0.000;MLEAC=2;MLEAF=1.00;MQ=37.07;QD=27.79;SOR=3.442	GT:AD:DP:GQ:PL	1/1:0,11:11:33:343,33,0
Y	3653701	.	GT	G	274.74	.	AC=2;AF=1.00;AN=2;DP=10;ExcessHet=3.0103;FS=0.000;MLEAC=2;MLEAF=1.00;MQ=38.31;QD=27.47;SOR=3.258	GT:AD:DP:GQ:PL	1/1:0,10:10:30:312,30,0
Y	3653728	.	A	AT	333.73	.	AC=2;AF=1.00;AN=2;DP=15;ExcessHet=3.0103;FS=0.000;MLEAC=2;MLEAF=1.00;MQ=36.73;QD=23.84;SOR=2.303	GT:AD:DP:GQ:PL	1/1:0,14:14:42:371,42,0
Y	3656436	.	T	C	197.78	.	AC=2;AF=1.00;AN=2;DP=8;ExcessHet=3.0103;FS=0.000;MLEAC=2;MLEAF=1.00;MQ=35.81;QD=24.72;SOR=0.693	GT:AD:DP:GQ:PL	1/1:0,8:8:24:226,24,0
Y	3657067	.	G	T	194.90	.	AC=2;AF=1.00;AN=2;DP=5;ExcessHet=3.0103;FS=0.000;MLEAC=2;MLEAF=1.00;MQ=35.99;QD=24.43;SOR=1.022	GT:AD:DP:GQ:PL	1/1:0,5:5:15:223,15,0
Y	3657069	.	T	A	194.90	.	AC=2;AF=1.00;AN=2;DP=5;ExcessHet=3.0103;FS=0.000;MLEAC=2;MLEAF=1.00;MQ=35.99;QD=34.94;SOR=1.022	GT:AD:DP:GQ:PL	1/1:0,5:5:15:223,15,0
Y	3657150	.	C	A	156.80	.	AC=2;AF=1.00;AN=2;DP=7;ExcessHet=3.0103;FS=0.000;MLEAC=2;MLEAF=1.00;MQ=34.94;QD=22.40;SOR=2.584	GT:AD:DP:GQ:PL	1/1:0,7:7:21:185,21,0
Y	3666805	.	G	GGGTAAGCTAACATTATTTAATGAAAGAATACGACTTTATTAAACATTTATATTCA	277.77	.	AC=2;AF=1.00;AN=2;DP=5;ExcessHet=3.0103;FS=0.000;MLEAC=2;MLEAF=1.00;MQ=38.09;QD=31.13;SOR=1.022	GT:AD:DP:GQ:PL	1/1:0,5:5:21:315,21,0
Y	3666948	.	C	T	249.77	.	AC=2;AF=1.00;AN=2;DP=10;ExcessHet=3.0103;FS=0.000;MLEAC=2;MLEAF=1.00;MQ=43.51;QD=24.98;SOR=0.693	GT:AD:DP:GQ:PL	1/1:0,10:10:30:278,30,0
2Cen_mapped_Scaffold_10_D1684	16850	.	A	G	43.77	.	AC=1;AF=0.500;AN=2;BaseQRankSum=-0.967;ClippingRankSum=0.000;DP=6;ExcessHet=3.0103;FS=0.000;MLEAC=1;MLEAF=0.500;MQ=33.25;MQRankSum=1.282;QD=7.29;ReadPosRankSum=-1.834;SOR=0.307	GT:AD:DP:GQ:PL	0/1:4,2:6:72:72,0,176
2Cen_mapped_Scaffold_10_D1684	16855	.	TA	T	34.73	.	AC=1;AF=0.500;AN=2;BaseQRankSum=0.431;ClippingRankSum=0.000;DP=6;ExcessHet=3.0103;FS=0.000;MLEAC=1;MLEAF=0.500;MQ=33.25;MQRankSum=1.282;QD=5.79;ReadPosRankSum=-1.834;SOR=0.307	GT:AD:DP:GQ:PL	0/1:4,2:6:72:72,0,176
2Cen_mapped_Scaffold_43_D1668	14175	.	T	C	36.77	.	AC=1;AF=0.500;AN=2;BaseQRankSum=1.579;ClippingRankSum=0.000;DP=7;ExcessHet=3.0103;FS=0.000;MLEAC=1;MLEAF=0.500;MQ=35.70;MQRankSum=0.697;QD=5.25;ReadPosRankSum=1.068;SOR=0.495	GT:AD:DP:GQ:PL	0/1:4,3:7:65:65,0,87
2Cen_mapped_Scaffold_43_D1668	14966	.	A	T	40.74	.	AC=2;AF=1.00;AN=2;DP=2;ExcessHet=3.0103;FS=0.000;MLEAC=2;MLEAF=1.00;MQ=24.75;QD=20.37;SOR=2.303	GT:AD:DP:GQ:PL	1/1:0,2:2:6:68,6,0
2Cen_mapped_Scaffold_43_D1668	18121	.	G	T	62.74	.	AC=2;AF=1.00;AN=2;DP=2;ExcessHet=3.0103;FS=0.000;MLEAC=2;MLEAF=1.00;MQ=36.00;QD=31.37;SOR=0.693	GT:AD:DP:GQ:PL	1/1:0,2:2:6:90,6,0
2Cen_mapped_Scaffold_43_D1668	18124	.	G	A	62.74	.	AC=2;AF=1.00;AN=2;DP=2;ExcessHet=3.0103;FS=0.000;MLEAC=2;MLEAF=1.00;MQ=36.00;QD=31.37;SOR=0.693	GT:AD:DP:GQ:PL	1/1:0,2:2:6:90,6,0
2Cen_mapped_Scaffold_43_D1668	18128	.	G	C	62.74	.	AC=2;AF=1.00;AN=2;DP=2;ExcessHet=3.0103;FS=0.000;MLEAC=2;MLEAF=1.00;MQ=36.00;QD=31.37;SOR=0.693	GT:AD:DP:GQ:PL	1/1:0,2:2:6:90,6,0
2Cen_mapped_Scaffold_43_D1668	18135	.	G	C	62.74	.	AC=2;AF=1.00;AN=2;DP=2;ExcessHet=3.0103;FS=0.000;MLEAC=2;MLEAF=1.00;MQ=36.00;QD=31.37;SOR=0.693	GT:AD:DP:GQ:PL	1/1:0,2:2:6:90,6,0
2Cen_mapped_Scaffold_43_D1668	18150	.	G	T	62.74	.	AC=2;AF=1.00;AN=2;DP=2;ExcessHet=3.0103;FS=0.000;MLEAC=2;MLEAF=1.00;MQ=36.00;QD=31.37;SOR=0.693	GT:AD:DP:GQ:PL	1/1:0,2:2:6:90,6,0
2Cen_mapped_Scaffold_43_D1668	18152	.	G	C	62.74	.	AC=2;AF=1.00;AN=2;DP=2;ExcessHet=3.0103;FS=0.000;MLEAC=2;MLEAF=1.00;MQ=36.00;QD=31.37;SOR=0.693	GT:AD:DP:GQ:PL	1/1:0,2:2:6:90,6,0
2Cen_mapped_Scaffold_43_D1668	18154	.	G	C	62.74	.	AC=2;AF=1.00;AN=2;DP=2;ExcessHet=3.0103;FS=0.000;MLEAC=2;MLEAF=1.00;MQ=36.00;QD=31.37;SOR=0.693	GT:AD:DP:GQ:PL	1/1:0,2:2:6:90,6,0
2Cen_mapped_Scaffold_43_D1668	18157	.	G	C	62.74	.	AC=2;AF=1.00;AN=2;DP=2;ExcessHet=3.0103;FS=0.000;MLEAC=2;MLEAF=1.00;MQ=36.00;QD=31.37;SOR=0.693	GT:AD:DP:GQ:PL	1/1:0,2:2:6:90,6,0
2Cen_mapped_Scaffold_43_D1668	24657	.	T	TC	33.71	.	AC=2;AF=1.00;AN=2;DP=2;ExcessHet=3.0103;FS=0.000;MLEAC=2;MLEAF=1.00;MQ=44.00;QD=16.85;SOR=2.303	GT:AD:DP:GQ:PL	1/1:0,2:2:6:70,6,0
2Cen_mapped_Scaffold_43_D1668	25425	.	G	GAGCA	53.70	.	AC=2;AF=1.00;AN=2;DP=1;ExcessHet=3.0103;FS=0.000;MLEAC=2;MLEAF=1.00;MQ=44.00;QD=32.68;SOR=1.609	GT:AD:DP:GQ:PL	1/1:0,1:1:6:90,6,0
2Cen_mapped_Scaffold_43_D1668	26490	.	T	G	83.77	.	AC=1;AF=0.500;AN=2;BaseQRankSum=-1.465;ClippingRankSum=0.000;DP=7;ExcessHet=3.0103;FS=0.000;MLEAC=1;MLEAF=0.500;MQ=39.33;MQRankSum=0.180;QD=11.97;ReadPosRankSum=0.967;SOR=1.981	GT:AD:DP:GQ:PL	0/1:2,5:7:40:112,0,40
2Cen_mapped_Scaffold_43_D1668	26573	.	G	T	34.77	.	AC=1;AF=0.500;AN=2;BaseQRankSum=1.440;ClippingRankSum=0.000;DP=6;ExcessHet=3.0103;FS=3.979;MLEAC=1;MLEAF=0.500;MQ=37.65;MQRankSum=0.189;QD=5.79;ReadPosRankSum=-1.282;SOR=2.800	GT:AD:DP:GQ:PL	0/1:3,3:6:62:63,0,62
2Cen_mapped_Scaffold_43_D1668	34691	.	C	T	37.77	.	AC=1;AF=0.500;AN=2;BaseQRankSum=-0.992;ClippingRankSum=0.000;DP=8;ExcessHet=3.0103;FS=9.700;MLEAC=1;MLEAF=0.500;MQ=33.89;MQRankSum=2.100;QD=4.72;ReadPosRankSum=1.242;SOR=2.209	GT:AD:DP:GQ:PL	0/1:6,2:8:66:66,0,277
2Cen_mapped_Scaffold_43_D1668	34697	.	C	G	37.77	.	AC=1;AF=0.500;AN=2;BaseQRankSum=-0.366;ClippingRankSum=0.000;DP=7;ExcessHet=3.0103;FS=8.451;MLEAC=1;MLEAF=0.500;MQ=34.01;MQRankSum=1.981;QD=5.40;ReadPosRankSum=1.068;SOR=2.215	GT:AD:DP:GQ:PL	0/1:5,2:7:66:66,0,277
2R2_mapped_Scaffold_56_D1828	91	.	G	A	144.84	.	AC=2;AF=1.00;AN=2;DP=6;ExcessHet=3.0103;FS=0.000;MLEAC=2;MLEAF=1.00;MQ=43.01;QD=24.14;SOR=3.912	GT:AD:DP:GQ:PL	1/1:0,6:6:18:173,18,0
3Cen_mapped_Scaffold_1_D1896_D1895	3744	.	A	T	36.77	.	AC=1;AF=0.500;AN=2;BaseQRankSum=1.068;ClippingRankSum=0.000;DP=10;ExcessHet=3.0103;FS=15.441;MLEAC=1;MLEAF=0.500;MQ=38.82;MQRankSum=2.189;QD=5.25;ReadPosRankSum=-0.792;SOR=2.775	GT:AD:DP:GQ:PL	0/1:4,3:7:65:65,0,87
3Cen_mapped_Scaffold_1_D1896_D1895	3795	.	G	T	31.77	.	AC=1;AF=0.500;AN=2;BaseQRankSum=0.652;ClippingRankSum=0.000;DP=11;ExcessHet=3.0103;FS=15.441;MLEAC=1;MLEAF=0.500;MQ=39.91;MQRankSum=2.189;QD=4.54;ReadPosRankSum=0.566;SOR=2.775	GT:AD:DP:GQ:PL	0/1:4,3:7:60:60,0,88
3Cen_mapped_Scaffold_1_D1896_D1895	12314	.	G	A	156.80	.	AC=2;AF=1.00;AN=2;DP=7;ExcessHet=3.0103;FS=0.000;MLEAC=2;MLEAF=1.00;MQ=32.89;QD=22.40;SOR=0.941	GT:AD:DP:GQ:PL	1/1:0,7:7:21:185,21,0
3Cen_mapped_Scaffold_1_D1896_D1895	15800	.	G	A	228.78	.	AC=2;AF=1.00;AN=2;DP=9;ExcessHet=3.0103;FS=0.000;MLEAC=2;MLEAF=1.00;MQ=42.40;QD=25.42;SOR=2.093	GT:AD:DP:GQ:PL	1/1:0,9:9:27:257,27,0
3Cen_mapped_Scaffold_1_D1896_D1895	17383	.	T	G	318.77	.	AC=2;AF=1.00;AN=2;DP=13;ExcessHet=3.0103;FS=0.000;MLEAC=1;MLEAF=0.500;MQ=32.82;QD=28.98;SOR=2.494	GT:AD:DP:GQ:PL	1/1:0,11:11:33:307,33,0
3Cen_mapped_Scaffold_1_D1896_D1895	19186	.	T	G	86.03	.	AC=2;AF=1.00;AN=2;DP=4;ExcessHet=3.0103;FS=0.000;MLEAC=2;MLEAF=1.00;MQ=43.03;QD=21.51;SOR=3.258	GT:AD:DP:GQ:PL	1/1:0,4:4:12:114,12,0
3Cen_mapped_Scaffold_1_D1896_D1895	23233	.	T	C	70.77	.	AC=1;AF=0.500;AN=2;BaseQRankSum=-0.367;ClippingRankSum=0.000;DP=12;ExcessHet=3.0103;FS=6.892;MLEAC=1;MLEAF=0.500;MQ=32.91;MQRankSum=-2.147;QD=5.90;ReadPosRankSum=-0.183;SOR=2.815	GT:AD:DP:GQ:PL	0/1:9,3:12:99:99,0,521
3Cen_mapped_Scaffold_1_D1896_D1895	23241	.	G	A	67.77	.	AC=1;AF=0.500;AN=2;BaseQRankSum=0.784;ClippingRankSum=0.000;DP=13;ExcessHet=3.0103;FS=6.368;MLEAC=1;MLEAF=0.500;MQ=33.33;MQRankSum=-1.968;QD=5.21;ReadPosRankSum=0.643;SOR=2.833	GT:AD:DP:GQ:PL	0/1:10,3:13:96:96,0,562
3Cen_mapped_Scaffold_1_D1896_D1895	23242	.	C	A	67.77	.	AC=1;AF=0.500;AN=2;BaseQRankSum=0.522;ClippingRankSum=0.000;DP=13;ExcessHet=3.0103;FS=6.368;MLEAC=1;MLEAF=0.500;MQ=33.33;MQRankSum=-1.968;QD=5.21;ReadPosRankSum=0.643;SOR=2.833	GT:AD:DP:GQ:PL	0/1:10,3:13:96:96,0,562
3Cen_mapped_Scaffold_1_D1896_D1895	23266	.	C	T	70.77	.	AC=1;AF=0.500;AN=2;BaseQRankSum=0.935;ClippingRankSum=0.000;DP=12;ExcessHet=3.0103;FS=2.932;MLEAC=1;MLEAF=0.500;MQ=33.57;MQRankSum=-2.000;QD=5.90;ReadPosRankSum=-0.265;SOR=1.828	GT:AD:DP:GQ:PL	0/1:9,3:12:99:99,0,540
3Cen_mapped_Scaffold_1_D1896_D1895	23272	.	G	A	70.77	.	AC=1;AF=0.500;AN=2;BaseQRankSum=1.076;ClippingRankSum=0.000;DP=12;ExcessHet=3.0103;FS=2.932;MLEAC=1;MLEAF=0.500;MQ=33.57;MQRankSum=-2.000;QD=5.90;ReadPosRankSum=-0.460;SOR=1.828	GT:AD:DP:GQ:PL	0/1:9,3:12:99:99,0,540
3Cen_mapped_Scaffold_1_D1896_D1895	23275	.	G	A	70.77	.	AC=1;AF=0.500;AN=2;BaseQRankSum=1.413;ClippingRankSum=0.000;DP=11;ExcessHet=3.0103;FS=0.000;MLEAC=1;MLEAF=0.500;MQ=32.45;MQRankSum=-1.876;QD=6.43;ReadPosRankSum=-0.831;SOR=1.371	GT:AD:DP:GQ:PL	0/1:8,3:11:99:99,0,540
3Cen_mapped_Scaffold_1_D1896_D1895	23284	.	G	A	70.77	.	AC=1;AF=0.500;AN=2;BaseQRankSum=2.744;ClippingRankSum=0.000;DP=11;ExcessHet=3.0103;FS=0.000;MLEAC=1;MLEAF=0.500;MQ=32.45;MQRankSum=-1.876;QD=6.43;ReadPosRankSum=-1.456;SOR=1.371	GT:AD:DP:GQ:PL	0/1:8,3:11:99:99,0,530
3Cen_mapped_Scaffold_1_D1896_D1895	23286	.	A	G	70.77	.	AC=1;AF=0.500;AN=2;BaseQRankSum=0.114;ClippingRankSum=0.000;DP=12;ExcessHet=3.0103;FS=0.000;MLEAC=1;MLEAF=0.500;MQ=32.85;MQRankSum=-2.000;QD=5.90;ReadPosRankSum=-0.961;SOR=1.179	GT:AD:DP:GQ:PL	0/1:9,3:12:99:99,0,530
3Cen_mapped_Scaffold_1_D1896_D1895	23287	.	T	C	70.77	.	AC=1;AF=0.500;AN=2;BaseQRankSum=0.850;ClippingRankSum=0.000;DP=12;ExcessHet=3.0103;FS=0.000;MLEAC=1;MLEAF=0.500;MQ=32.85;MQRankSum=-2.000;QD=5.90;ReadPosRankSum=-1.161;SOR=1.179	GT:AD:DP:GQ:PL	0/1:9,3:12:99:99,0,530
3Cen_mapped_Scaffold_1_D1896_D1895	23290	.	A	G	70.77	.	AC=1;AF=0.500;AN=2;BaseQRankSum=-0.183;ClippingRankSum=0.000;DP=11;ExcessHet=3.0103;FS=0.000;MLEAC=1;MLEAF=0.500;MQ=33.67;MQRankSum=-1.602;QD=6.43;ReadPosRankSum=-0.524;SOR=0.818	GT:AD:DP:GQ:PL	0/1:9,2:11:99:99,0,530
3Cen_mapped_Scaffold_1_D1896_D1895	27723	.	A	G	172.77	.	AC=1;AF=0.500;AN=2;BaseQRankSum=0.000;ClippingRankSum=0.000;DP=8;ExcessHet=3.0103;FS=0.000;MLEAC=1;MLEAF=0.500;MQ=35.70;MQRankSum=1.534;QD=21.60;ReadPosRankSum=-1.242;SOR=1.329	GT:AD:DP:GQ:PL	0/1:3,5:8:99:201,0,111
3Cen_mapped_Scaffold_1_D1896_D1895	27727	.	C	CTAAATCAAACCCTCCCCCTACATTAAACCT	311.73	.	AC=1;AF=0.500;AN=2;BaseQRankSum=-0.067;ClippingRankSum=0.000;DP=8;ExcessHet=3.0103;FS=0.000;MLEAC=1;MLEAF=0.500;MQ=35.70;MQRankSum=1.534;QD=26.04;ReadPosRankSum=-1.150;SOR=1.329	GT:AD:DP:GQ:PL	0/1:3,5:8:99:349,0,99
3Cen_mapped_Scaffold_1_D1896_D1895	27735	.	T	C	278.77	.	AC=1;AF=0.500;AN=2;BaseQRankSum=-0.406;ClippingRankSum=0.000;DP=11;ExcessHet=3.0103;FS=5.643;MLEAC=1;MLEAF=0.500;MQ=36.53;MQRankSum=1.215;QD=25.34;ReadPosRankSum=-1.723;SOR=3.611	GT:AD:DP:GQ:PL	0/1:3,8:11:99:307,0,102
3Cen_mapped_Scaffold_1_D1896_D1895	27797	.	C	T	382.77	.	AC=1;AF=0.500;AN=2;BaseQRankSum=0.619;ClippingRankSum=0.000;DP=13;ExcessHet=3.0103;FS=2.920;MLEAC=1;MLEAF=0.500;MQ=40.39;MQRankSum=0.344;QD=29.44;ReadPosRankSum=1.949;SOR=1.492	GT:AD:DP:GQ:PL	0/1:3,10:13:97:411,0,97
3Cen_mapped_Scaffold_1_D1896_D1895	27800	.	A	T	382.77	.	AC=1;AF=0.500;AN=2;BaseQRankSum=-2.135;ClippingRankSum=0.000;DP=13;ExcessHet=3.0103;FS=2.920;MLEAC=1;MLEAF=0.500;MQ=40.39;MQRankSum=0.344;QD=29.44;ReadPosRankSum=1.947;SOR=1.492	GT:AD:DP:GQ:PL	0/1:3,10:13:97:411,0,97
3Cen_mapped_Scaffold_1_D1896_D1895	27802	.	T	A	382.77	.	AC=1;AF=0.500;AN=2;BaseQRankSum=-0.752;ClippingRankSum=0.000;DP=13;ExcessHet=3.0103;FS=2.920;MLEAC=1;MLEAF=0.500;MQ=40.39;MQRankSum=0.344;QD=29.44;ReadPosRankSum=1.947;SOR=1.492	GT:AD:DP:GQ:PL	0/1:3,10:13:97:411,0,97
3Cen_mapped_Scaffold_1_D1896_D1895	27862	.	A	C	1350.77	.	AC=1;AF=0.500;AN=2;BaseQRankSum=-2.056;ClippingRankSum=0.000;DP=63;ExcessHet=3.0103;FS=3.317;MLEAC=1;MLEAF=0.500;MQ=43.08;MQRankSum=2.373;QD=21.44;ReadPosRankSum=-0.204;SOR=2.269	GT:AD:DP:GQ:PL	0/1:6,57:63:32:1379,0,32
3Cen_mapped_Scaffold_1_D1896_D1895	28007	.	A	T	1495.77	.	AC=2;AF=1.00;AN=2;BaseQRankSum=4.032;ClippingRankSum=0.000;DP=67;ExcessHet=3.0103;FS=0.000;MLEAC=2;MLEAF=1.00;MQ=43.12;MQRankSum=4.286;QD=23.01;ReadPosRankSum=-2.596;SOR=2.932	GT:AD:DP:GQ:PL	1/1:6,59:65:34:1524,34,0
3Cen_mapped_Scaffold_1_D1896_D1895	28047	.	A	G	812.81	.	AC=1;AF=0.500;AN=2;BaseQRankSum=-2.765;ClippingRankSum=0.000;DP=41;ExcessHet=3.0103;FS=6.351;MLEAC=1;MLEAF=0.500;MQ=39.00;MQRankSum=2.182;QD=19.82;ReadPosRankSum=-2.113;SOR=3.967	GT:AD:DP:GQ:PL	0/1:5,36:41:20:841,0,20
3Cen_mapped_Scaffold_1_D1896_D1895	28089	.	C	CTGCCTAAAATACAGATTCCCACCTTCTTTGGTGATTCCAAAGAATGGGATCTTTTTAA,CTGCCTAAAATACAGATTCCCACTTTCTTTGGTGATTCCAAAGAATGGGATCTTTTTAA	1595.73	.	AC=1,1;AF=0.500,0.500;AN=2;BaseQRankSum=-1.274;ClippingRankSum=0.000;DP=48;ExcessHet=3.0103;FS=17.377;MLEAC=1,1;MLEAF=0.500,0.500;MQ=38.26;MQRankSum=2.334;QD=28.97;ReadPosRankSum=-4.942;SOR=6.148	GT:AD:DP:GQ:PL	1/2:6,22,17:45:99:1633,173,321,359,0,495
3Cen_mapped_Scaffold_1_D1896_D1895	28255	.	G	A	2259.77	.	AC=1;AF=0.500;AN=2;BaseQRankSum=-0.176;ClippingRankSum=0.000;DP=105;ExcessHet=3.0103;FS=9.798;MLEAC=1;MLEAF=0.500;MQ=43.47;MQRankSum=6.678;QD=21.52;ReadPosRankSum=1.660;SOR=5.702	GT:AD:DP:GQ:PL	0/1:11,94:105:30:2288,0,30
3Cen_mapped_Scaffold_1_D1896_D1895	28261	.	G	GAATAAAAGA	4174.73	.	AC=2;AF=1.00;AN=2;BaseQRankSum=0.643;ClippingRankSum=0.000;DP=99;ExcessHet=3.0103;FS=0.000;MLEAC=2;MLEAF=1.00;MQ=43.44;MQRankSum=7.611;QD=22.57;ReadPosRankSum=0.582;SOR=4.977	GT:AD:DP:GQ:PL	1/1:3,96:99:99:4212,166,0
3Cen_mapped_Scaffold_1_D1896_D1895	28315	.	G	A	2015.77	.	AC=1;AF=0.500;AN=2;BaseQRankSum=-0.084;ClippingRankSum=0.000;DP=77;ExcessHet=3.0103;FS=32.354;MLEAC=1;MLEAF=0.500;MQ=42.83;MQRankSum=6.308;QD=26.52;ReadPosRankSum=-1.696;SOR=5.849	GT:AD:DP:GQ:PL	0/1:14,62:76:99:2044,0,381
3Cen_mapped_Scaffold_1_D1896_D1895	28336	.	A	G	1303.77	.	AC=1;AF=0.500;AN=2;BaseQRankSum=-2.575;ClippingRankSum=0.000;DP=48;ExcessHet=3.0103;FS=21.916;MLEAC=1;MLEAF=0.500;MQ=42.25;MQRankSum=4.733;QD=27.74;ReadPosRankSum=-1.687;SOR=4.595	GT:AD:DP:GQ:PL	0/1:14,33:47:99:1332,0,472
3Cen_mapped_Scaffold_1_D1896_D1895	28372	.	C	T	2017.77	.	AC=1;AF=0.500;AN=2;BaseQRankSum=-0.100;ClippingRankSum=0.000;DP=99;ExcessHet=3.0103;FS=0.000;MLEAC=1;MLEAF=0.500;MQ=40.40;MQRankSum=1.156;QD=20.59;ReadPosRankSum=-2.733;SOR=0.882	GT:AD:DP:GQ:PL	0/1:14,84:98:99:2046,0,116
3Cen_mapped_Scaffold_1_D1896_D1895	28549	.	C	A	2318.77	.	AC=2;AF=1.00;AN=2;DP=54;ExcessHet=3.0103;FS=0.000;MLEAC=2;MLEAF=1.00;MQ=42.40;QD=28.37;SOR=6.556	GT:AD:DP:GQ:PL	1/1:0,53:53:99:2347,160,0
3Cen_mapped_Scaffold_1_D1896_D1895	28555	.	T	C	2282.77	.	AC=2;AF=1.00;AN=2;DP=51;ExcessHet=3.0103;FS=0.000;MLEAC=2;MLEAF=1.00;MQ=42.30;QD=31.47;SOR=6.439	GT:AD:DP:GQ:PL	1/1:0,50:50:99:2311,157,0
3Cen_mapped_Scaffold_1_D1896_D1895	28565	.	A	G	2022.77	.	AC=2;AF=1.00;AN=2;BaseQRankSum=-1.196;ClippingRankSum=0.000;DP=49;ExcessHet=3.0103;FS=0.000;MLEAC=2;MLEAF=1.00;MQ=41.63;MQRankSum=2.122;QD=28.21;ReadPosRankSum=1.589;SOR=4.935	GT:AD:DP:GQ:PL	1/1:1,47:48:99:2051,116,0
3Cen_mapped_Scaffold_1_D1896_D1895	28637	.	A	C	190.77	.	AC=1;AF=0.500;AN=2;BaseQRankSum=0.000;ClippingRankSum=0.000;DP=17;ExcessHet=3.0103;FS=2.702;MLEAC=1;MLEAF=0.500;MQ=39.41;MQRankSum=3.098;QD=11.22;ReadPosRankSum=-1.027;SOR=1.981	GT:AD:DP:GQ:PL	0/1:7,10:17:99:219,0,123
3Cen_mapped_Scaffold_1_D1896_D1895	28689	.	T	C	634.77	.	AC=1;AF=0.500;AN=2;BaseQRankSum=0.243;ClippingRankSum=0.000;DP=19;ExcessHet=3.0103;FS=2.754;MLEAC=1;MLEAF=0.500;MQ=37.75;MQRankSum=2.463;QD=33.41;ReadPosRankSum=-2.906;SOR=1.863	GT:AD:DP:GQ:PL	0/1:3,16:19:78:663,0,78
3Cen_mapped_Scaffold_1_D1896_D1895	28703	.	T	TGGGTAAGAAAAAATGGGATTTGCCTAAGATGTCTGAGGCATCCGTTTGGTAAAAAATGTATAAGCGAGCAGCTTTGTTCGACTTGTC	1942.84	.	AC=2;AF=1.00;AN=2;BaseQRankSum=0.086;ClippingRankSum=0.000;DP=23;ExcessHet=3.0103;FS=0.000;MLEAC=2;MLEAF=1.00;MQ=37.45;MQRankSum=2.886;QD=33.68;ReadPosRankSum=-1.716;SOR=0.368	GT:AD:DP:GQ:PL	1/1:3,18:21:16:1980,16,0
3Cen_mapped_Scaffold_1_D1896_D1895	28711	.	C	T	1471.77	.	AC=1;AF=0.500;AN=2;BaseQRankSum=1.114;ClippingRankSum=0.000;DP=40;ExcessHet=3.0103;FS=10.014;MLEAC=1;MLEAF=0.500;MQ=40.47;MQRankSum=3.376;QD=29.67;ReadPosRankSum=0.487;SOR=3.797	GT:AD:DP:GQ:PL	0/1:4,36:40:40:1500,0,40
3Cen_mapped_Scaffold_1_D1896_D1895	28717	.	T	C	1249.77	.	AC=1;AF=0.500;AN=2;BaseQRankSum=1.977;ClippingRankSum=0.000;DP=39;ExcessHet=3.0103;FS=30.700;MLEAC=1;MLEAF=0.500;MQ=40.89;MQRankSum=2.278;QD=32.05;ReadPosRankSum=-0.476;SOR=6.932	GT:AD:DP:GQ:PL	0/1:8,31:39:99:1278,0,243
3Cen_mapped_Scaffold_1_D1896_D1895	28720	.	T	G	1069.77	.	AC=1;AF=0.500;AN=2;BaseQRankSum=-1.615;ClippingRankSum=0.000;DP=39;ExcessHet=3.0103;FS=25.929;MLEAC=1;MLEAF=0.500;MQ=40.89;MQRankSum=2.976;QD=27.43;ReadPosRankSum=-0.545;SOR=6.132	GT:AD:DP:GQ:PL	0/1:10,29:39:99:1098,0,333
3Cen_mapped_Scaffold_1_D1896_D1895	28734	.	T	C	1249.77	.	AC=1;AF=0.500;AN=2;BaseQRankSum=-0.607;ClippingRankSum=0.000;DP=39;ExcessHet=3.0103;FS=22.127;MLEAC=1;MLEAF=0.500;MQ=40.72;MQRankSum=2.278;QD=32.05;ReadPosRankSum=3.104;SOR=6.123	GT:AD:DP:GQ:PL	0/1:8,31:39:99:1278,0,224
3Cen_mapped_Scaffold_1_D1896_D1895	28762	.	A	G	1544.77	.	AC=2;AF=1.00;AN=2;BaseQRankSum=-1.119;ClippingRankSum=0.000;DP=64;ExcessHet=3.0103;FS=11.072;MLEAC=2;MLEAF=1.00;MQ=41.42;MQRankSum=1.519;QD=24.14;ReadPosRankSum=-1.663;SOR=6.358	GT:AD:DP:GQ:PL	1/1:5,59:64:56:1573,56,0
3Cen_mapped_Scaffold_1_D1896_D1895	28909	.	T	G	964.77	.	AC=2;AF=1.00;AN=2;BaseQRankSum=-0.201;ClippingRankSum=0.000;DP=41;ExcessHet=3.0103;FS=13.010;MLEAC=2;MLEAF=1.00;MQ=42.81;MQRankSum=3.248;QD=24.12;ReadPosRankSum=-1.057;SOR=7.328	GT:AD:DP:GQ:PL	1/1:2,38:40:65:993,65,0
3Cen_mapped_Scaffold_1_D1896_D1895	28929	.	T	C	468.77	.	AC=1;AF=0.500;AN=2;BaseQRankSum=1.301;ClippingRankSum=0.000;DP=16;ExcessHet=3.0103;FS=6.990;MLEAC=1;MLEAF=0.500;MQ=40.19;MQRankSum=1.723;QD=31.25;ReadPosRankSum=-0.875;SOR=4.332	GT:AD:DP:GQ:PL	0/1:3,12:15:59:497,0,59
3Cen_mapped_Scaffold_1_D1896_D1895	28937	.	G	A	465.77	.	AC=1;AF=0.500;AN=2;BaseQRankSum=1.674;ClippingRankSum=0.000;DP=17;ExcessHet=3.0103;FS=13.010;MLEAC=1;MLEAF=0.500;MQ=40.42;MQRankSum=1.012;QD=29.11;ReadPosRankSum=0.431;SOR=5.136	GT:AD:DP:GQ:PL	0/1:4,12:16:66:494,0,66
3Cen_mapped_Scaffold_1_D1896_D1895	29027	.	C	A	62.77	.	AC=1;AF=0.500;AN=2;BaseQRankSum=1.810;ClippingRankSum=0.000;DP=18;ExcessHet=3.0103;FS=0.000;MLEAC=1;MLEAF=0.500;MQ=39.86;MQRankSum=1.215;QD=3.92;ReadPosRankSum=-1.124;SOR=1.445	GT:AD:DP:GQ:PL	0/1:11,5:16:91:91,0,250
3Cen_mapped_Scaffold_1_D1896_D1895	30582	.	A	C	242.56	.	AC=2;AF=1.00;AN=2;BaseQRankSum=-1.629;ClippingRankSum=0.000;DP=13;ExcessHet=3.0103;FS=10.792;MLEAC=2;MLEAF=1.00;MQ=38.00;MQRankSum=1.955;QD=20.21;ReadPosRankSum=0.000;SOR=4.972	GT:AD:DP:GQ:PL	1/1:1,11:12:7:270,7,0
3Cen_mapped_Scaffold_1_D1896_D1895	30652	.	T	A	197.31	.	AC=2;AF=1.00;AN=2;BaseQRankSum=-0.674;ClippingRankSum=0.000;DP=11;ExcessHet=3.0103;FS=10.000;MLEAC=2;MLEAF=1.00;MQ=39.05;MQRankSum=1.036;QD=19.73;ReadPosRankSum=-0.253;SOR=4.608	GT:AD:DP:GQ:PL	1/1:1,9:10:1:223,1,0
3Cen_mapped_Scaffold_1_D1896_D1895	30741	.	G	T	208.78	.	AC=2;AF=1.00;AN=2;DP=8;ExcessHet=3.0103;FS=0.000;MLEAC=2;MLEAF=1.00;MQ=38.78;QD=26.10;SOR=4.407	GT:AD:DP:GQ:PL	1/1:0,8:8:24:237,24,0
3Cen_mapped_Scaffold_1_D1896_D1895	30873	.	AGGGG	A	43.73	.	AC=1;AF=0.500;AN=2;BaseQRankSum=0.000;ClippingRankSum=0.000;DP=3;ExcessHet=3.0103;FS=0.000;MLEAC=1;MLEAF=0.500;MQ=41.00;MQRankSum=0.000;QD=14.58;ReadPosRankSum=0.967;SOR=1.179	GT:AD:DP:GQ:PL	0/1:1,2:3:36:81,0,36
3Cen_mapped_Scaffold_1_D1896_D1895	30877	.	G	GTTCT	43.73	.	AC=1;AF=0.500;AN=2;BaseQRankSum=0.967;ClippingRankSum=0.000;DP=3;ExcessHet=3.0103;FS=0.000;MLEAC=1;MLEAF=0.500;MQ=41.00;MQRankSum=0.000;QD=14.58;ReadPosRankSum=0.967;SOR=1.179	GT:AD:DP:GQ:PL	0/1:1,2:3:36:81,0,36
3Cen_mapped_Scaffold_1_D1896_D1895	30879	.	G	A	52.77	.	AC=1;AF=0.500;AN=2;BaseQRankSum=0.967;ClippingRankSum=0.000;DP=3;ExcessHet=3.0103;FS=0.000;MLEAC=1;MLEAF=0.500;MQ=41.00;MQRankSum=0.000;QD=17.59;ReadPosRankSum=0.967;SOR=1.179	GT:AD:DP:GQ:PL	0/1:1,2:3:36:81,0,36
3Cen_mapped_Scaffold_1_D1896_D1895	30931	.	G	GGCTAGCAGACCCAAAAGAACTTTGGCCTCGGCA	382.73	.	AC=2;AF=1.00;AN=2;DP=10;ExcessHet=3.0103;FS=0.000;MLEAC=1;MLEAF=0.500;MQ=38.08;QD=29.63;SOR=4.174	GT:AD:DP:GQ:PL	1/1:0,10:10:30:365,30,0
3Cen_mapped_Scaffold_1_D1896_D1895	30935	.	T	G	421.77	.	AC=2;AF=1.00;AN=2;DP=10;ExcessHet=3.0103;FS=0.000;MLEAC=2;MLEAF=1.00;MQ=38.08;QD=30.40;SOR=4.804	GT:AD:DP:GQ:PL	1/1:0,10:10:30:450,30,0
3Cen_mapped_Scaffold_1_D1896_D1895	30972	.	C	A	141.53	.	AC=1;AF=0.500;AN=2;BaseQRankSum=-0.157;ClippingRankSum=0.000;DP=8;ExcessHet=3.0103;FS=0.000;MLEAC=1;MLEAF=0.500;MQ=37.31;MQRankSum=0.319;QD=17.69;ReadPosRankSum=-0.157;SOR=2.833	GT:AD:DP:GQ:PL	0/1:1,7:8:3:168,0,3
3Cen_mapped_Scaffold_1_D1896_D1895	31004	.	G	A	30.74	.	AC=2;AF=1.00;AN=2;DP=2;ExcessHet=3.0103;FS=0.000;MLEAC=2;MLEAF=1.00;MQ=36.00;QD=15.37;SOR=2.303	GT:AD:DP:GQ:PL	1/1:0,2:2:6:58,6,0
3Cen_mapped_Scaffold_1_D1896_D1895	43289	.	G	C	219.78	.	AC=1;AF=0.500;AN=2;BaseQRankSum=0.431;ClippingRankSum=0.000;DP=9;ExcessHet=3.0103;FS=0.000;MLEAC=1;MLEAF=0.500;MQ=38.47;MQRankSum=0.967;QD=24.42;ReadPosRankSum=-0.140;SOR=0.446	GT	./.
3Cen_mapped_Scaffold_1_D1896_D1895	43342	.	T	G	31.77	.	AC=1;AF=0.500;AN=2;BaseQRankSum=-1.465;ClippingRankSum=0.000;DP=7;ExcessHet=3.0103;FS=0.000;MLEAC=1;MLEAF=0.500;MQ=37.23;MQRankSum=1.718;QD=4.54;ReadPosRankSum=1.068;SOR=1.179	GT:AD:DP:GQ:PL	0/1:4,3:7:60:60,0,89
3Cen_mapped_Scaffold_1_D1896_D1895	44952	.	A	C	139.53	.	AC=1;AF=0.500;AN=2;BaseQRankSum=0.489;ClippingRankSum=0.000;DP=8;ExcessHet=3.0103;FS=0.000;MLEAC=1;MLEAF=0.500;MQ=37.10;MQRankSum=1.534;QD=17.44;ReadPosRankSum=1.534;SOR=2.833	GT:AD:DP:GQ:PL	0/1:1,7:8:3:166,0,3
3Cen_mapped_Scaffold_1_D1896_D1895	44974	.	T	C	147.56	.	AC=1;AF=0.500;AN=2;BaseQRankSum=0.180;ClippingRankSum=0.000;DP=7;ExcessHet=3.0103;FS=0.000;MLEAC=1;MLEAF=0.500;MQ=36.51;MQRankSum=1.465;QD=21.08;ReadPosRankSum=0.792;SOR=2.584	GT:AD:DP:GQ:PL	0/1:1,6:7:7:175,0,7
3Cen_mapped_Scaffold_1_D1896_D1895	44987	.	T	C	89.18	.	AC=1;AF=0.500;AN=2;BaseQRankSum=-0.967;ClippingRankSum=0.000;DP=6;ExcessHet=3.0103;FS=0.000;MLEAC=1;MLEAF=0.500;MQ=36.60;MQRankSum=1.383;QD=14.86;ReadPosRankSum=-0.210;SOR=2.303	GT:AD:DP:GQ:PL	0/1:1,5:6:10:117,0,10
3Cen_mapped_Scaffold_1_D1896_D1895	46688	.	G	A	64.77	.	AC=1;AF=0.500;AN=2;BaseQRankSum=-1.052;ClippingRankSum=0.000;DP=14;ExcessHet=3.0103;FS=2.963;MLEAC=1;MLEAF=0.500;MQ=35.99;MQRankSum=0.628;QD=4.63;ReadPosRankSum=1.083;SOR=1.981	GT:AD:DP:GQ:PL	0/1:11,3:14:93:93,0,530
3Cen_mapped_Scaffold_1_D1896_D1895	46703	.	T	A	70.77	.	AC=1;AF=0.500;AN=2;BaseQRankSum=-1.824;ClippingRankSum=0.000;DP=12;ExcessHet=3.0103;FS=3.090;MLEAC=1;MLEAF=0.500;MQ=36.88;MQRankSum=0.435;QD=5.90;ReadPosRankSum=0.605;SOR=2.494	GT:AD:DP:GQ:PL	0/1:9,3:12:99:99,0,481
3Cen_mapped_Scaffold_1_D1896_D1895	46706	.	A	C	70.77	.	AC=1;AF=0.500;AN=2;BaseQRankSum=-1.824;ClippingRankSum=0.000;DP=12;ExcessHet=3.0103;FS=3.090;MLEAC=1;MLEAF=0.500;MQ=36.88;MQRankSum=0.435;QD=5.90;ReadPosRankSum=0.875;SOR=2.494	GT:AD:DP:GQ:PL	0/1:9,3:12:99:99,0,481
3Cen_mapped_Scaffold_1_D1896_D1895	46729	.	C	T	70.77	.	AC=1;AF=0.500;AN=2;BaseQRankSum=1.507;ClippingRankSum=0.000;DP=12;ExcessHet=3.0103;FS=3.090;MLEAC=1;MLEAF=0.500;MQ=37.75;MQRankSum=-0.057;QD=5.90;ReadPosRankSum=0.195;SOR=2.494	GT:AD:DP:GQ:PL	0/1:9,3:12:99:99,0,465
3Cen_mapped_Scaffold_1_D1896_D1895	46887	.	C	T	155.77	.	AC=1;AF=0.500;AN=2;BaseQRankSum=2.160;ClippingRankSum=0.000;DP=23;ExcessHet=3.0103;FS=21.444;MLEAC=1;MLEAF=0.500;MQ=35.83;MQRankSum=0.702;QD=6.77;ReadPosRankSum=1.852;SOR=4.611	GT:AD:DP:GQ:PL	0/1:14,9:23:99:184,0,312
3Cen_mapped_Scaffold_1_D1896_D1895	47506	.	T	C	37.77	.	AC=1;AF=0.500;AN=2;BaseQRankSum=0.319;ClippingRankSum=0.000;DP=8;ExcessHet=3.0103;FS=3.680;MLEAC=1;MLEAF=0.500;MQ=35.52;MQRankSum=2.100;QD=4.72;ReadPosRankSum=-0.464;SOR=2.236	GT:AD:DP:GQ:PL	0/1:6,2:8:66:66,0,310
3Cen_mapped_Scaffold_1_D1896_D1895	48384	.	C	T	97.77	.	AC=1;AF=0.500;AN=2;BaseQRankSum=1.485;ClippingRankSum=0.000;DP=18;ExcessHet=3.0103;FS=10.843;MLEAC=1;MLEAF=0.500;MQ=37.90;MQRankSum=0.271;QD=5.43;ReadPosRankSum=-0.053;SOR=3.233	GT:AD:DP:GQ:PL	0/1:14,4:18:99:126,0,579
3Cen_mapped_Scaffold_1_D1896_D1895	48393	.	A	C	142.77	.	AC=1;AF=0.500;AN=2;BaseQRankSum=0.869;ClippingRankSum=0.000;DP=18;ExcessHet=3.0103;FS=15.315;MLEAC=1;MLEAF=0.500;MQ=37.50;MQRankSum=-0.595;QD=8.40;ReadPosRankSum=-1.794;SOR=3.592	GT:AD:DP:GQ:PL	0/1:12,5:17:99:171,0,549
3Cen_mapped_Scaffold_1_D1896_D1895	48399	.	A	T	142.77	.	AC=1;AF=0.500;AN=2;BaseQRankSum=-0.165;ClippingRankSum=0.000;DP=18;ExcessHet=3.0103;FS=15.315;MLEAC=1;MLEAF=0.500;MQ=36.97;MQRankSum=-0.161;QD=8.40;ReadPosRankSum=-2.005;SOR=3.592	GT:AD:DP:GQ:PL	0/1:12,5:17:99:171,0,564
3Cen_mapped_Scaffold_1_D1896_D1895	48420	.	T	G	145.77	.	AC=1;AF=0.500;AN=2;BaseQRankSum=1.186;ClippingRankSum=0.000;DP=18;ExcessHet=3.0103;FS=15.315;MLEAC=1;MLEAF=0.500;MQ=36.07;MQRankSum=-0.695;QD=8.57;ReadPosRankSum=-2.961;SOR=3.592	GT:AD:DP:GQ:PL	0/1:12,5:17:99:174,0,522
3Cen_mapped_Scaffold_1_D1896_D1895	48427	.	A	ATAACAGAAACGCCAGCAACAGCATTTGATATAGTTTTGATAGATACCATTGGTCCACTGCCAAGATCAGAAAACGGAAATGAG	93.73	.	AC=1;AF=0.500;AN=2;BaseQRankSum=-0.464;ClippingRankSum=0.000;DP=17;ExcessHet=3.0103;FS=11.139;MLEAC=1;MLEAF=0.500;MQ=35.69;MQRankSum=-0.925;QD=5.86;ReadPosRankSum=-2.372;SOR=3.231	GT:AD:DP:GQ:PL	0/1:12,4:16:99:131,0,525
3Cen_mapped_Scaffold_1_D1896_D1895	48517	.	T	A	40.77	.	AC=1;AF=0.500;AN=2;BaseQRankSum=-0.792;ClippingRankSum=0.000;DP=7;ExcessHet=3.0103;FS=0.000;MLEAC=1;MLEAF=0.500;MQ=31.99;MQRankSum=-0.366;QD=5.82;ReadPosRankSum=0.000;SOR=0.446	GT:AD:DP:GQ:PL	0/1:5,2:7:69:69,0,232
3Cen_mapped_Scaffold_1_D1896_D1895	48525	.	A	ATTTT	31.73	.	AC=1;AF=0.500;AN=2;BaseQRankSum=-1.068;ClippingRankSum=0.000;DP=7;ExcessHet=3.0103;FS=0.000;MLEAC=1;MLEAF=0.500;MQ=31.99;MQRankSum=-0.366;QD=4.53;ReadPosRankSum=0.712;SOR=0.446	GT:AD:DP:GQ:PL	0/1:5,2:7:69:69,0,232
3Cen_mapped_Scaffold_1_D1896_D1895	48526	.	A	ATTCT	31.73	.	AC=1;AF=0.500;AN=2;BaseQRankSum=-1.282;ClippingRankSum=0.000;DP=6;ExcessHet=3.0103;FS=0.000;MLEAC=1;MLEAF=0.500;MQ=33.47;MQRankSum=-0.842;QD=5.29;ReadPosRankSum=0.842;SOR=0.223	GT:AD:DP:GQ:PL	0/1:4,2:6:69:69,0,232
3Cen_mapped_Scaffold_1_D1896_D1895	48529	.	A	AGTACGGTCCAATG	34.73	.	AC=1;AF=0.500;AN=2;BaseQRankSum=-0.524;ClippingRankSum=0.000;DP=5;ExcessHet=3.0103;FS=3.979;MLEAC=1;MLEAF=0.500;MQ=30.94;MQRankSum=-0.524;QD=6.95;ReadPosRankSum=0.253;SOR=0.061	GT:AD:DP:GQ:PL	0/1:3,2:5:72:72,0,190
3Cen_mapped_Scaffold_1_D1896_D1895	48556	.	T	G	39.77	.	AC=1;AF=0.500;AN=2;BaseQRankSum=0.566;ClippingRankSum=0.000;DP=7;ExcessHet=3.0103;FS=0.000;MLEAC=1;MLEAF=0.500;MQ=31.77;MQRankSum=0.000;QD=5.68;ReadPosRankSum=-0.842;SOR=1.179	GT:AD:DP:GQ:PL	0/1:4,3:7:68:68,0,89
3Cen_mapped_Scaffold_1_D1896_D1895	48586	.	G	A	115.77	.	AC=1;AF=0.500;AN=2;BaseQRankSum=2.509;ClippingRankSum=0.000;DP=12;ExcessHet=3.0103;FS=2.398;MLEAC=1;MLEAF=0.500;MQ=34.21;MQRankSum=1.575;QD=9.65;ReadPosRankSum=-0.568;SOR=1.609	GT:AD:DP:GQ:PL	0/1:8,4:12:99:144,0,335
3Cen_mapped_Scaffold_1_D1896_D1895	48588	.	C	G	115.77	.	AC=1;AF=0.500;AN=2;BaseQRankSum=2.166;ClippingRankSum=0.000;DP=12;ExcessHet=3.0103;FS=2.398;MLEAC=1;MLEAF=0.500;MQ=34.21;MQRankSum=1.575;QD=9.65;ReadPosRankSum=-0.660;SOR=1.609	GT:AD:DP:GQ:PL	0/1:8,4:12:99:144,0,335
3Cen_mapped_Scaffold_1_D1896_D1895	48615	.	T	C	38.77	.	AC=1;AF=0.500;AN=2;BaseQRankSum=-2.146;ClippingRankSum=0.000;DP=14;ExcessHet=3.0103;FS=2.522;MLEAC=1;MLEAF=0.500;MQ=33.97;MQRankSum=1.654;QD=2.77;ReadPosRankSum=-0.442;SOR=1.506	GT:AD:DP:GQ:PL	0/1:10,4:14:67:67,0,236
3Cen_mapped_Scaffold_1_D1896_D1895	48663	.	C	A	109.77	.	AC=1;AF=0.500;AN=2;BaseQRankSum=1.153;ClippingRankSum=0.000;DP=14;ExcessHet=3.0103;FS=11.553;MLEAC=1;MLEAF=0.500;MQ=34.22;MQRankSum=2.948;QD=7.84;ReadPosRankSum=0.530;SOR=3.229	GT:AD:DP:GQ:PL	0/1:10,4:14:99:138,0,436
3Cen_mapped_Scaffold_1_D1896_D1895	48670	.	A	T	109.77	.	AC=1;AF=0.500;AN=2;BaseQRankSum=-0.474;ClippingRankSum=0.000;DP=14;ExcessHet=3.0103;FS=11.553;MLEAC=1;MLEAF=0.500;MQ=34.22;MQRankSum=2.948;QD=7.84;ReadPosRankSum=0.787;SOR=3.229	GT:AD:DP:GQ:PL	0/1:10,4:14:99:138,0,436
3Cen_mapped_Scaffold_1_D1896_D1895	48679	.	C	G	109.77	.	AC=1;AF=0.500;AN=2;BaseQRankSum=-1.162;ClippingRankSum=0.000;DP=14;ExcessHet=3.0103;FS=11.553;MLEAC=1;MLEAF=0.500;MQ=34.22;MQRankSum=2.948;QD=7.84;ReadPosRankSum=0.850;SOR=3.229	GT:AD:DP:GQ:PL	0/1:10,4:14:99:138,0,436
3Cen_mapped_Scaffold_1_D1896_D1895	48682	.	C	T	109.77	.	AC=1;AF=0.500;AN=2;BaseQRankSum=0.580;ClippingRankSum=0.000;DP=14;ExcessHet=3.0103;FS=11.553;MLEAC=1;MLEAF=0.500;MQ=34.22;MQRankSum=2.948;QD=7.84;ReadPosRankSum=0.849;SOR=3.229	GT:AD:DP:GQ:PL	0/1:10,4:14:99:138,0,436
3Cen_mapped_Scaffold_1_D1896_D1895	48701	.	C	G	40.77	.	AC=1;AF=0.500;AN=2;BaseQRankSum=0.116;ClippingRankSum=0.000;DP=14;ExcessHet=3.0103;FS=18.243;MLEAC=1;MLEAF=0.500;MQ=34.20;MQRankSum=1.498;QD=2.91;ReadPosRankSum=0.283;SOR=3.223	GT:AD:DP:GQ:PL	0/1:10,4:14:69:69,0,235
3Cen_mapped_Scaffold_1_D1896_D1895	48717	.	T	G	157.77	.	AC=1;AF=0.500;AN=2;BaseQRankSum=-0.049;ClippingRankSum=0.000;DP=13;ExcessHet=3.0103;FS=23.314;MLEAC=1;MLEAF=0.500;MQ=33.83;MQRankSum=0.569;QD=12.14;ReadPosRankSum=-1.597;SOR=3.585	GT:AD:DP:GQ:PL	0/1:8,5:13:99:186,0,333
3Cen_mapped_Scaffold_1_D1896_D1895	48718	.	T	G	157.77	.	AC=1;AF=0.500;AN=2;BaseQRankSum=-0.622;ClippingRankSum=0.000;DP=13;ExcessHet=3.0103;FS=23.314;MLEAC=1;MLEAF=0.500;MQ=33.83;MQRankSum=0.569;QD=12.14;ReadPosRankSum=-1.524;SOR=3.585	GT:AD:DP:GQ:PL	0/1:8,5:13:99:186,0,333
3Cen_mapped_Scaffold_1_D1896_D1895	48743	.	T	TATTGTTTCAACACAACACC	69.73	.	AC=1;AF=0.500;AN=2;BaseQRankSum=-2.100;ClippingRankSum=0.000;DP=10;ExcessHet=3.0103;FS=9.700;MLEAC=1;MLEAF=0.500;MQ=31.72;MQRankSum=0.000;QD=7.75;ReadPosRankSum=-0.619;SOR=2.209	GT:AD:DP:GQ:PL	0/1:6,3:9:99:107,0,271
3Cen_mapped_Scaffold_1_D1896_D1895	57548	.	AT	A	228.73	.	AC=2;AF=1.00;AN=2;DP=12;ExcessHet=3.0103;FS=0.000;MLEAC=2;MLEAF=1.00;MQ=29.30;QD=19.06;SOR=1.981	GT:AD:DP:GQ:PL	1/1:0,12:12:36:266,36,0
3Cen_mapped_Scaffold_1_D1896_D1895	60716	.	C	T	198.78	.	AC=2;AF=1.00;AN=2;DP=10;ExcessHet=3.0103;FS=0.000;MLEAC=2;MLEAF=1.00;MQ=36.05;QD=22.09;SOR=2.093	GT:AD:DP:GQ:PL	1/1:0,9:9:27:227,27,0
3Cen_mapped_Scaffold_1_D1896_D1895	61484	.	G	GGAT	67.73	.	AC=1;AF=0.500;AN=2;BaseQRankSum=1.221;ClippingRankSum=0.000;DP=9;ExcessHet=3.0103;FS=3.522;MLEAC=1;MLEAF=0.500;MQ=28.68;MQRankSum=-0.812;QD=7.53;ReadPosRankSum=-1.732;SOR=2.266	GT:AD:DP:GQ:PL	0/1:7,2:9:99:105,0,285
3Cen_mapped_Scaffold_1_D1896_D1895	61485	.	C	T	34.77	.	AC=1;AF=0.500;AN=2;BaseQRankSum=1.221;ClippingRankSum=0.000;DP=9;ExcessHet=3.0103;FS=3.522;MLEAC=1;MLEAF=0.500;MQ=28.68;MQRankSum=-0.812;QD=3.86;ReadPosRankSum=-1.732;SOR=2.266	GT:AD:DP:GQ:PL	0/1:7,2:9:63:63,0,288
3Cen_mapped_Scaffold_1_D1896_D1895	61496	.	G	A	37.77	.	AC=1;AF=0.500;AN=2;BaseQRankSum=0.319;ClippingRankSum=0.000;DP=8;ExcessHet=3.0103;FS=3.332;MLEAC=1;MLEAF=0.500;MQ=29.50;MQRankSum=-1.242;QD=4.72;ReadPosRankSum=-1.611;SOR=2.303	GT:AD:DP:GQ:PL	0/1:6,2:8:66:66,0,246
3Cen_mapped_Scaffold_1_D1896_D1895	61505	.	T	C	34.77	.	AC=1;AF=0.500;AN=2;BaseQRankSum=-0.812;ClippingRankSum=0.000;DP=9;ExcessHet=3.0103;FS=3.010;MLEAC=1;MLEAF=0.500;MQ=30.99;MQRankSum=-1.383;QD=3.86;ReadPosRankSum=-0.431;SOR=1.911	GT:AD:DP:GQ:PL	0/1:7,2:9:63:63,0,288
3Cen_mapped_Scaffold_1_D1896_D1895	61506	.	A	C	31.77	.	AC=1;AF=0.500;AN=2;BaseQRankSum=-0.319;ClippingRankSum=0.000;DP=9;ExcessHet=3.0103;FS=3.010;MLEAC=1;MLEAF=0.500;MQ=30.99;MQRankSum=-1.383;QD=3.53;ReadPosRankSum=-0.140;SOR=1.911	GT:AD:DP:GQ:PL	0/1:7,2:9:60:60,0,330
3Cen_mapped_Scaffold_1_D1896_D1895	61509	.	C	A	121.77	.	AC=1;AF=0.500;AN=2;BaseQRankSum=2.345;ClippingRankSum=0.000;DP=10;ExcessHet=3.0103;FS=2.430;MLEAC=1;MLEAF=0.500;MQ=31.52;MQRankSum=0.000;QD=12.18;ReadPosRankSum=-1.483;SOR=1.609	GT:AD:DP:GQ:PL	0/1:6,4:10:99:150,0,240
3Cen_mapped_Scaffold_1_D1896_D1895	61514	.	C	T	31.77	.	AC=1;AF=0.500;AN=2;BaseQRankSum=0.967;ClippingRankSum=0.000;DP=10;ExcessHet=3.0103;FS=3.310;MLEAC=1;MLEAF=0.500;MQ=31.52;MQRankSum=-1.501;QD=3.18;ReadPosRankSum=0.728;SOR=2.303	GT:AD:DP:GQ:PL	0/1:8,2:10:60:60,0,330
3Cen_mapped_Scaffold_1_D1896_D1895	61518	.	T	A	118.77	.	AC=1;AF=0.500;AN=2;BaseQRankSum=-1.740;ClippingRankSum=0.000;DP=11;ExcessHet=3.0103;FS=0.000;MLEAC=1;MLEAF=0.500;MQ=32.85;MQRankSum=-0.365;QD=10.80;ReadPosRankSum=0.091;SOR=1.270	GT:AD:DP:GQ:PL	0/1:7,4:11:99:147,0,271
3Cen_mapped_Scaffold_1_D1896_D1895	61535	.	T	A	31.77	.	AC=1;AF=0.500;AN=2;BaseQRankSum=-0.431;ClippingRankSum=0.000;DP=10;ExcessHet=3.0103;FS=3.310;MLEAC=1;MLEAF=0.500;MQ=33.02;MQRankSum=-1.593;QD=3.18;ReadPosRankSum=0.967;SOR=2.303	GT:AD:DP:GQ:PL	0/1:8,2:10:60:60,0,330
3Cen_mapped_Scaffold_1_D1896_D1895	61543	.	T	C	88.77	.	AC=1;AF=0.500;AN=2;BaseQRankSum=-1.981;ClippingRankSum=0.000;DP=9;ExcessHet=3.0103;FS=0.000;MLEAC=1;MLEAF=0.500;MQ=34.09;MQRankSum=-0.712;QD=9.86;ReadPosRankSum=0.589;SOR=1.179	GT:AD:DP:GQ:PL	0/1:5,4:9:99:117,0,115
3Cen_mapped_Scaffold_1_D1896_D1895	61544	.	T	C	31.77	.	AC=1;AF=0.500;AN=2;BaseQRankSum=0.549;ClippingRankSum=0.000;DP=9;ExcessHet=3.0103;FS=3.010;MLEAC=1;MLEAF=0.500;MQ=34.09;MQRankSum=-2.200;QD=3.53;ReadPosRankSum=0.812;SOR=1.911	GT:AD:DP:GQ:PL	0/1:7,2:9:60:60,0,330
3Cen_mapped_Scaffold_1_D1896_D1895	61596	.	A	G	34.77	.	AC=1;AF=0.500;AN=2;BaseQRankSum=-1.732;ClippingRankSum=0.000;DP=9;ExcessHet=3.0103;FS=0.000;MLEAC=1;MLEAF=0.500;MQ=33.71;MQRankSum=-1.480;QD=3.86;ReadPosRankSum=0.000;SOR=1.179	GT:AD:DP:GQ:PL	0/1:7,2:9:63:63,0,288
3Cen_mapped_Scaffold_1_D1896_D1895	61610	.	A	G	31.77	.	AC=1;AF=0.500;AN=2;BaseQRankSum=0.623;ClippingRankSum=0.000;DP=10;ExcessHet=3.0103;FS=0.000;MLEAC=1;MLEAF=0.500;MQ=34.58;MQRankSum=-1.593;QD=3.18;ReadPosRankSum=-0.967;SOR=0.976	GT:AD:DP:GQ:PL	0/1:8,2:10:60:60,0,330
3Cen_mapped_Scaffold_1_D1896_D1895	61613	.	G	C	31.77	.	AC=1;AF=0.500;AN=2;BaseQRankSum=0.282;ClippingRankSum=0.000;DP=9;ExcessHet=3.0103;FS=3.802;MLEAC=1;MLEAF=0.500;MQ=35.70;MQRankSum=0.812;QD=3.53;ReadPosRankSum=1.150;SOR=0.078	GT:AD:DP:GQ:PL	0/1:7,2:9:60:60,0,317
3Cen_mapped_Scaffold_1_D1896_D1895	61619	.	T	A	76.77	.	AC=1;AF=0.500;AN=2;BaseQRankSum=1.501;ClippingRankSum=0.000;DP=10;ExcessHet=3.0103;FS=0.000;MLEAC=1;MLEAF=0.500;MQ=36.62;MQRankSum=-0.297;QD=7.68;ReadPosRankSum=0.536;SOR=0.446	GT:AD:DP:GQ:PL	0/1:7,3:10:99:105,0,264
3Cen_mapped_Scaffold_1_D1896_D1895	72043	.	T	C	77.03	.	AC=2;AF=1.00;AN=2;DP=5;ExcessHet=3.0103;FS=0.000;MLEAC=2;MLEAF=1.00;MQ=36.58;QD=19.26;SOR=3.258	GT:AD:DP:GQ:PL	1/1:0,4:4:12:105,12,0
3Cen_mapped_Scaffold_1_D1896_D1895	72287	.	C	T	67.77	.	AC=1;AF=0.500;AN=2;BaseQRankSum=-0.140;ClippingRankSum=0.000;DP=16;ExcessHet=3.0103;FS=0.000;MLEAC=1;MLEAF=0.500;MQ=32.97;MQRankSum=0.355;QD=5.65;ReadPosRankSum=-2.572;SOR=0.760	GT:AD:DP:GQ:PL	0/1:7,5:12:96:96,0,151
3Cen_mapped_Scaffold_1_D1896_D1895	75873	.	C	T	234.77	.	AC=1;AF=0.500;AN=2;BaseQRankSum=3.255;ClippingRankSum=0.000;DP=29;ExcessHet=3.0103;FS=0.000;MLEAC=1;MLEAF=0.500;MQ=41.45;MQRankSum=-0.229;QD=9.39;ReadPosRankSum=-0.390;SOR=0.622	GT:AD:DP:GQ:PL	0/1:13,12:25:99:263,0,274
3Cen_mapped_Scaffold_31_D1643_D1653_D1791	3877	.	C	G	87.18	.	AC=1;AF=0.500;AN=2;BaseQRankSum=0.210;ClippingRankSum=0.000;DP=6;ExcessHet=3.0103;FS=0.000;MLEAC=1;MLEAF=0.500;MQ=32.15;MQRankSum=0.210;QD=14.53;ReadPosRankSum=-0.210;SOR=2.303	GT:AD:DP:GQ:PL	0/1:1,5:6:10:115,0,10
3Cen_mapped_Scaffold_31_D1643_D1653_D1791	4346	.	T	C	71.77	.	AC=1;AF=0.500;AN=2;BaseQRankSum=0.287;ClippingRankSum=0.000;DP=9;ExcessHet=3.0103;FS=0.000;MLEAC=1;MLEAF=0.500;MQ=38.42;MQRankSum=0.921;QD=7.97;ReadPosRankSum=-0.967;SOR=0.283	GT:AD:DP:GQ:PL	0/1:6,3:9:99:100,0,217
3Cen_mapped_Scaffold_31_D1643_D1653_D1791	4351	.	A	C	68.77	.	AC=1;AF=0.500;AN=2;BaseQRankSum=0.549;ClippingRankSum=0.000;DP=10;ExcessHet=3.0103;FS=0.000;MLEAC=1;MLEAF=0.500;MQ=37.83;MQRankSum=1.150;QD=6.88;ReadPosRankSum=-0.210;SOR=0.223	GT:AD:DP:GQ:PL	0/1:7,3:10:97:97,0,246
3Cen_mapped_Scaffold_31_D1643_D1653_D1791	4424	.	G	C	60.77	.	AC=1;AF=0.500;AN=2;BaseQRankSum=-2.096;ClippingRankSum=0.000;DP=13;ExcessHet=3.0103;FS=0.000;MLEAC=1;MLEAF=0.500;MQ=40.10;MQRankSum=1.542;QD=4.67;ReadPosRankSum=0.254;SOR=0.124	GT:AD:DP:GQ:PL	0/1:10,3:13:89:89,0,404
3Cen_mapped_Scaffold_31_D1643_D1653_D1791	4438	.	T	A	63.77	.	AC=1;AF=0.500;AN=2;BaseQRankSum=-0.818;ClippingRankSum=0.000;DP=13;ExcessHet=3.0103;FS=0.000;MLEAC=1;MLEAF=0.500;MQ=40.28;MQRankSum=1.139;QD=5.31;ReadPosRankSum=-0.618;SOR=0.148	GT:AD:DP:GQ:PL	0/1:9,3:12:92:92,0,381
3Cen_mapped_Scaffold_31_D1643_D1653_D1791	4441	.	T	G	43.77	.	AC=1;AF=0.500;AN=2;BaseQRankSum=-1.782;ClippingRankSum=0.000;DP=13;ExcessHet=3.0103;FS=0.000;MLEAC=1;MLEAF=0.500;MQ=40.28;MQRankSum=1.471;QD=3.65;ReadPosRankSum=0.817;SOR=0.269	GT:AD:DP:GQ:PL	0/1:8,4:12:72:72,0,240
3Cen_mapped_Scaffold_31_D1643_D1653_D1791	4496	.	A	C	175.77	.	AC=1;AF=0.500;AN=2;BaseQRankSum=-1.465;ClippingRankSum=0.000;DP=8;ExcessHet=3.0103;FS=0.000;MLEAC=1;MLEAF=0.500;MQ=38.31;MQRankSum=1.981;QD=25.11;ReadPosRankSum=0.566;SOR=1.609	GT:AD:DP:GQ:PL	0/1:2,5:7:84:204,0,84
3Cen_mapped_Scaffold_31_D1643_D1653_D1791	4497	.	T	A	175.77	.	AC=1;AF=0.500;AN=2;BaseQRankSum=-0.120;ClippingRankSum=0.000;DP=8;ExcessHet=3.0103;FS=0.000;MLEAC=1;MLEAF=0.500;MQ=38.31;MQRankSum=1.981;QD=25.11;ReadPosRankSum=0.967;SOR=1.609	GT:AD:DP:GQ:PL	0/1:2,5:7:84:204,0,84
3Cen_mapped_Scaffold_31_D1643_D1653_D1791	12825	.	C	G	155.80	.	AC=2;AF=1.00;AN=2;DP=7;ExcessHet=3.0103;FS=0.000;MLEAC=2;MLEAF=1.00;MQ=23.93;QD=22.26;SOR=0.941	GT:AD:DP:GQ:PL	1/1:0,7:7:21:184,21,0
3Cen_mapped_Scaffold_31_D1643_D1653_D1791	14252	.	T	C	353.77	.	AC=1;AF=0.500;AN=2;BaseQRankSum=-0.934;ClippingRankSum=0.000;DP=17;ExcessHet=3.0103;FS=18.325;MLEAC=1;MLEAF=0.500;MQ=32.14;MQRankSum=-3.409;QD=20.81;ReadPosRankSum=0.197;SOR=4.801	GT:AD:DP:GQ:PL	0/1:7,10:17:99:382,0,869
3Cen_mapped_Scaffold_31_D1643_D1653_D1791	14263	.	C	G	325.77	.	AC=1;AF=0.500;AN=2;BaseQRankSum=-2.114;ClippingRankSum=0.000;DP=17;ExcessHet=3.0103;FS=15.315;MLEAC=1;MLEAF=0.500;MQ=33.00;MQRankSum=-4.101;QD=19.16;ReadPosRankSum=1.233;SOR=4.615	GT:AD:DP:GQ:PL	0/1:8,9:17:99:354,0,991
3Cen_mapped_Scaffold_31_D1643_D1653_D1791	14269	.	T	G	325.77	.	AC=1;AF=0.500;AN=2;BaseQRankSum=-3.424;ClippingRankSum=0.000;DP=17;ExcessHet=3.0103;FS=15.315;MLEAC=1;MLEAF=0.500;MQ=33.00;MQRankSum=-4.101;QD=19.16;ReadPosRankSum=1.540;SOR=4.615	GT:AD:DP:GQ:PL	0/1:8,9:17:99:354,0,991
3Cen_mapped_Scaffold_31_D1643_D1653_D1791	14271	.	T	A	325.77	.	AC=1;AF=0.500;AN=2;BaseQRankSum=-1.815;ClippingRankSum=0.000;DP=16;ExcessHet=3.0103;FS=12.041;MLEAC=1;MLEAF=0.500;MQ=32.66;MQRankSum=-3.923;QD=20.36;ReadPosRankSum=0.776;SOR=4.174	GT:AD:DP:GQ:PL	0/1:7,9:16:99:354,0,991
3Cen_mapped_Scaffold_31_D1643_D1653_D1791	14273	.	T	G	328.77	.	AC=1;AF=0.500;AN=2;BaseQRankSum=-3.214;ClippingRankSum=0.000;DP=16;ExcessHet=3.0103;FS=12.041;MLEAC=1;MLEAF=0.500;MQ=32.66;MQRankSum=-3.923;QD=20.55;ReadPosRankSum=0.776;SOR=4.174	GT:AD:DP:GQ:PL	0/1:7,9:16:99:357,0,915
3Cen_mapped_Scaffold_31_D1643_D1653_D1791	14511	.	GA	G	109.77	.	AC=2;AF=1.00;AN=2;DP=7;ExcessHet=3.0103;FS=0.000;MLEAC=2;MLEAF=1.00;MQ=41.80;QD=15.68;SOR=0.941	GT:AD:DP:GQ:PL	1/1:0,7:7:21:147,21,0
3Cen_mapped_Scaffold_31_D1643_D1653_D1791	18127	.	C	CA	465.73	.	AC=2;AF=1.00;AN=2;DP=18;ExcessHet=3.0103;FS=0.000;MLEAC=2;MLEAF=1.00;MQ=40.07;QD=25.87;SOR=5.892	GT:AD:DP:GQ:PL	1/1:0,18:18:54:503,54,0
3Cen_mapped_Scaffold_31_D1643_D1653_D1791	20466	.	A	AAGGCTGGTGCTTCGCCT	401.73	.	AC=1;AF=0.500;AN=2;BaseQRankSum=-0.633;ClippingRankSum=0.000;DP=14;ExcessHet=3.0103;FS=5.304;MLEAC=1;MLEAF=0.500;MQ=32.72;MQRankSum=0.907;QD=30.90;ReadPosRankSum=-1.579;SOR=3.442	GT:AD:DP:GQ:PL	0/1:2,11:13:51:439,0,51
3Cen_mapped_Scaffold_31_D1643_D1653_D1791	20529	.	C	G	46.77	.	AC=1;AF=0.500;AN=2;BaseQRankSum=0.000;ClippingRankSum=0.000;DP=5;ExcessHet=3.0103;FS=3.979;MLEAC=1;MLEAF=0.500;MQ=29.89;MQRankSum=1.645;QD=9.35;ReadPosRankSum=-0.524;SOR=2.245	GT:AD:DP:GQ:PL	0/1:3,2:5:75:75,0,120
3Cen_mapped_Scaffold_31_D1643_D1653_D1791	20546	.	T	G	97.77	.	AC=1;AF=0.500;AN=2;BaseQRankSum=-1.282;ClippingRankSum=0.000;DP=6;ExcessHet=3.0103;FS=11.761;MLEAC=1;MLEAF=0.500;MQ=32.01;MQRankSum=1.282;QD=16.29;ReadPosRankSum=-1.282;SOR=3.223	GT:AD:DP:GQ:PL	0/1:2,4:6:72:126,0,72
3Cen_mapped_Scaffold_31_D1643_D1653_D1791	20551	.	T	C	43.77	.	AC=1;AF=0.500;AN=2;BaseQRankSum=0.524;ClippingRankSum=0.000;DP=6;ExcessHet=3.0103;FS=3.310;MLEAC=1;MLEAF=0.500;MQ=32.01;MQRankSum=0.967;QD=7.29;ReadPosRankSum=-1.111;SOR=2.303	GT:AD:DP:GQ:PL	0/1:4,2:6:72:72,0,145
3Cen_mapped_Scaffold_31_D1643_D1653_D1791	20625	.	T	G	46.77	.	AC=1;AF=0.500;AN=2;BaseQRankSum=0.000;ClippingRankSum=0.000;DP=5;ExcessHet=3.0103;FS=0.000;MLEAC=1;MLEAF=0.500;MQ=33.62;MQRankSum=0.674;QD=9.35;ReadPosRankSum=0.000;SOR=0.368	GT:AD:DP:GQ:PL	0/1:3,2:5:75:75,0,120
3Cen_mapped_Scaffold_31_D1643_D1653_D1791	20630	.	G	T	46.77	.	AC=1;AF=0.500;AN=2;BaseQRankSum=1.036;ClippingRankSum=0.000;DP=5;ExcessHet=3.0103;FS=0.000;MLEAC=1;MLEAF=0.500;MQ=33.62;MQRankSum=0.674;QD=9.35;ReadPosRankSum=0.524;SOR=0.368	GT:AD:DP:GQ:PL	0/1:3,2:5:75:75,0,120
3Cen_mapped_Scaffold_31_D1643_D1653_D1791	20637	.	GCACGCAGGCCCC	G	34.73	.	AC=1;AF=0.500;AN=2;BaseQRankSum=-0.253;ClippingRankSum=0.000;DP=6;ExcessHet=3.0103;FS=0.000;MLEAC=1;MLEAF=0.500;MQ=33.35;MQRankSum=0.524;QD=5.79;ReadPosRankSum=1.036;SOR=0.223	GT:AD:DP:GQ:PL	0/1:4,2:6:72:72,0,162
3Cen_mapped_Scaffold_31_D1643_D1653_D1791	20659	.	A	T	94.77	.	AC=1;AF=0.500;AN=2;BaseQRankSum=-0.319;ClippingRankSum=0.000;DP=4;ExcessHet=3.0103;FS=0.000;MLEAC=1;MLEAF=0.500;MQ=36.83;MQRankSum=0.319;QD=23.69;ReadPosRankSum=0.674;SOR=0.916	GT:AD:DP:GQ:PL	0/1:1,3:4:33:123,0,33
3Cen_mapped_Scaffold_31_D1643_D1653_D1791	20673	.	C	T	43.77	.	AC=1;AF=0.500;AN=2;BaseQRankSum=-1.834;ClippingRankSum=0.000;DP=6;ExcessHet=3.0103;FS=0.000;MLEAC=1;MLEAF=0.500;MQ=38.63;MQRankSum=-1.282;QD=7.29;ReadPosRankSum=0.431;SOR=0.223	GT:AD:DP:GQ:PL	0/1:4,2:6:72:72,0,132
3Cen_mapped_Scaffold_31_D1643_D1653_D1791	20675	.	A	G	145.78	.	AC=1;AF=0.500;AN=2;BaseQRankSum=-0.431;ClippingRankSum=0.000;DP=6;ExcessHet=3.0103;FS=4.771;MLEAC=1;MLEAF=0.500;MQ=38.63;MQRankSum=0.674;QD=24.30;ReadPosRankSum=-0.210;SOR=1.872	GT:AD:DP:GQ:PL	0/1:1,5:6:27:174,0,27
3Cen_mapped_Scaffold_31_D1643_D1653_D1791	20717	.	T	C	144.78	.	AC=1;AF=0.500;AN=2;BaseQRankSum=-0.862;ClippingRankSum=0.000;DP=9;ExcessHet=3.0103;FS=0.000;MLEAC=1;MLEAF=0.500;MQ=35.30;MQRankSum=1.221;QD=16.09;ReadPosRankSum=-0.140;SOR=0.941	GT:AD:DP:GQ:PL	0/1:2,7:9:27:173,0,27
3Cen_mapped_Scaffold_31_D1643_D1653_D1791	20772	.	A	G	282.77	.	AC=1;AF=0.500;AN=2;BaseQRankSum=0.842;ClippingRankSum=0.000;DP=11;ExcessHet=3.0103;FS=2.730;MLEAC=1;MLEAF=0.500;MQ=34.03;MQRankSum=1.111;QD=28.28;ReadPosRankSum=-2.287;SOR=1.863	GT:AD:DP:GQ:PL	0/1:2,8:10:86:311,0,86
3Cen_mapped_Scaffold_31_D1643_D1653_D1791	20776	.	G	GGGAAGTCCCCAGCTGGTTCCCCTCATCGGTCTTCGGACCTGACCGCGGCTCTCCAGAATGAGGACCTGAGGGGCATACTTACCAGGATGAAT	363.76	.	AC=1;AF=0.500;AN=2;BaseQRankSum=1.383;ClippingRankSum=0.000;DP=11;ExcessHet=3.0103;FS=0.000;MLEAC=1;MLEAF=0.500;MQ=34.03;MQRankSum=0.431;QD=28.87;ReadPosRankSum=-1.383;SOR=2.303	GT:AD:DP:GQ:PL	0/1:2,6:8:77:379,0,77
3Cen_mapped_Scaffold_31_D1643_D1653_D1791	20792	.	C	T	177.89	.	AC=1;AF=0.500;AN=2;BaseQRankSum=-1.150;ClippingRankSum=0.000;DP=9;ExcessHet=3.0103;FS=9.031;MLEAC=1;MLEAF=0.500;MQ=29.11;MQRankSum=1.534;QD=22.24;ReadPosRankSum=-1.534;SOR=4.163	GT:AD:DP:GQ:PL	0/1:1,7:8:2:204,0,2
3Cen_mapped_Scaffold_31_D1643_D1653_D1791	20877	.	G	C	100.10	.	AC=1;AF=0.500;AN=2;BaseQRankSum=-0.319;ClippingRankSum=0.000;DP=4;ExcessHet=3.0103;FS=0.000;MLEAC=1;MLEAF=0.500;MQ=38.42;MQRankSum=1.150;QD=25.02;ReadPosRankSum=0.319;SOR=1.609	GT:AD:DP:GQ:PL	0/1:1,3:4:11:128,0,11
3Cen_mapped_Scaffold_31_D1643_D1653_D1791	20879	.	A	T	49.77	.	AC=1;AF=0.500;AN=2;BaseQRankSum=0.967;ClippingRankSum=0.000;DP=5;ExcessHet=3.0103;FS=0.000;MLEAC=1;MLEAF=0.500;MQ=39.60;MQRankSum=1.383;QD=12.44;ReadPosRankSum=0.000;SOR=0.693	GT:AD:DP:GQ:PL	0/1:2,2:4:78:78,0,78
3Cen_mapped_Scaffold_31_D1643_D1653_D1791	20891	.	G	A	75.77	.	AC=1;AF=0.500;AN=2;BaseQRankSum=1.282;ClippingRankSum=0.000;DP=6;ExcessHet=3.0103;FS=0.000;MLEAC=1;MLEAF=0.500;MQ=39.84;MQRankSum=1.036;QD=15.15;ReadPosRankSum=-0.524;SOR=1.022	GT:AD:DP:GQ:PL	0/1:2,3:5:75:104,0,75
3Cen_mapped_Scaffold_31_D1643_D1653_D1791	20937	.	T	C	136.77	.	AC=1;AF=0.500;AN=2;BaseQRankSum=-0.253;ClippingRankSum=0.000;DP=5;ExcessHet=3.0103;FS=0.000;MLEAC=1;MLEAF=0.500;MQ=39.39;MQRankSum=1.282;QD=27.35;ReadPosRankSum=-1.282;SOR=1.981	GT:AD:DP:GQ:PL	0/1:1,4:5:30:165,0,30
3Cen_mapped_Scaffold_31_D1643_D1653_D1791	20948	.	T	A	136.77	.	AC=1;AF=0.500;AN=2;BaseQRankSum=1.282;ClippingRankSum=0.000;DP=5;ExcessHet=3.0103;FS=0.000;MLEAC=1;MLEAF=0.500;MQ=39.39;MQRankSum=1.282;QD=27.35;ReadPosRankSum=0.524;SOR=1.981	GT:AD:DP:GQ:PL	0/1:1,4:5:30:165,0,30
3Cen_mapped_Scaffold_31_D1643_D1653_D1791	20951	.	G	C	136.77	.	AC=1;AF=0.500;AN=2;BaseQRankSum=-1.282;ClippingRankSum=0.000;DP=5;ExcessHet=3.0103;FS=0.000;MLEAC=1;MLEAF=0.500;MQ=39.39;MQRankSum=1.282;QD=27.35;ReadPosRankSum=0.524;SOR=1.981	GT:AD:DP:GQ:PL	0/1:1,4:5:30:165,0,30
3Cen_mapped_Scaffold_31_D1643_D1653_D1791	20982	.	G	T	88.77	.	AC=1;AF=0.500;AN=2;BaseQRankSum=-0.674;ClippingRankSum=0.000;DP=4;ExcessHet=3.0103;FS=0.000;MLEAC=1;MLEAF=0.500;MQ=38.15;MQRankSum=1.150;QD=22.19;ReadPosRankSum=1.150;SOR=1.609	GT:AD:DP:GQ:PL	0/1:1,3:4:33:117,0,33
3Cen_mapped_Scaffold_31_D1643_D1653_D1791	20985	.	T	C	88.77	.	AC=1;AF=0.500;AN=2;BaseQRankSum=0.000;ClippingRankSum=0.000;DP=4;ExcessHet=3.0103;FS=0.000;MLEAC=1;MLEAF=0.500;MQ=38.15;MQRankSum=1.150;QD=22.19;ReadPosRankSum=1.150;SOR=1.609	GT:AD:DP:GQ:PL	0/1:1,3:4:33:117,0,33
3Cen_mapped_Scaffold_31_D1643_D1653_D1791	20988	.	T	A	88.77	.	AC=1;AF=0.500;AN=2;BaseQRankSum=-0.674;ClippingRankSum=0.000;DP=4;ExcessHet=3.0103;FS=0.000;MLEAC=1;MLEAF=0.500;MQ=38.15;MQRankSum=1.150;QD=22.19;ReadPosRankSum=1.150;SOR=1.609	GT:AD:DP:GQ:PL	0/1:1,3:4:33:117,0,33
3Cen_mapped_Scaffold_31_D1643_D1653_D1791	20992	.	G	GCC	79.73	.	AC=1;AF=0.500;AN=2;BaseQRankSum=-0.319;ClippingRankSum=0.000;DP=4;ExcessHet=3.0103;FS=0.000;MLEAC=1;MLEAF=0.500;MQ=38.15;MQRankSum=1.150;QD=19.93;ReadPosRankSum=1.150;SOR=1.609	GT:AD:DP:GQ:PL	0/1:1,3:4:33:117,0,33
3Cen_mapped_Scaffold_31_D1643_D1653_D1791	21021	.	G	C	135.03	.	AC=2;AF=1.00;AN=2;DP=3;ExcessHet=3.0103;FS=0.000;MLEAC=2;MLEAF=1.00;MQ=42.35;QD=29.29;SOR=2.833	GT:AD:DP:GQ:PL	1/1:0,3:3:12:163,12,0
3Cen_mapped_Scaffold_31_D1643_D1653_D1791	22038	.	A	C	99.18	.	AC=1;AF=0.500;AN=2;BaseQRankSum=1.383;ClippingRankSum=0.000;DP=6;ExcessHet=3.0103;FS=0.000;MLEAC=1;MLEAF=0.500;MQ=36.12;MQRankSum=1.383;QD=16.53;ReadPosRankSum=-1.383;SOR=2.303	GT:AD:DP:GQ:PL	0/1:1,5:6:10:127,0,10
3Cen_mapped_Scaffold_31_D1643_D1653_D1791	22328	.	T	TG	30.73	.	AC=1;AF=0.500;AN=2;BaseQRankSum=0.967;ClippingRankSum=0.000;DP=4;ExcessHet=3.0103;FS=0.000;MLEAC=1;MLEAF=0.500;MQ=36.40;MQRankSum=0.674;QD=7.68;ReadPosRankSum=-0.674;SOR=0.693	GT:AD:DP:GQ:PL	0/1:2,2:4:58:68,0,58
3Cen_mapped_Scaffold_31_D1643_D1653_D1791	22364	.	A	AGGAC	40.73	.	AC=1;AF=0.500;AN=2;BaseQRankSum=0.000;ClippingRankSum=0.000;DP=4;ExcessHet=3.0103;FS=0.000;MLEAC=1;MLEAF=0.500;MQ=35.52;MQRankSum=0.674;QD=10.18;ReadPosRankSum=-1.383;SOR=0.693	GT:AD:DP:GQ:PL	0/1:2,2:4:78:78,0,78
3Cen_mapped_Scaffold_31_D1643_D1653_D1791	22366	.	A	T	49.77	.	AC=1;AF=0.500;AN=2;BaseQRankSum=1.383;ClippingRankSum=0.000;DP=4;ExcessHet=3.0103;FS=0.000;MLEAC=1;MLEAF=0.500;MQ=35.52;MQRankSum=0.674;QD=12.44;ReadPosRankSum=-1.383;SOR=0.693	GT:AD:DP:GQ:PL	0/1:2,2:4:78:78,0,78
3Cen_mapped_Scaffold_31_D1643_D1653_D1791	22389	.	A	G	152.03	.	AC=2;AF=1.00;AN=2;DP=4;ExcessHet=3.0103;FS=0.000;MLEAC=2;MLEAF=1.00;MQ=35.52;QD=26.47;SOR=3.258	GT:AD:DP:GQ:PL	1/1:0,4:4:12:180,12,0
3Cen_mapped_Scaffold_31_D1643_D1653_D1791	22393	.	C	T	152.03	.	AC=2;AF=1.00;AN=2;DP=4;ExcessHet=3.0103;FS=0.000;MLEAC=2;MLEAF=1.00;MQ=35.52;QD=31.18;SOR=3.258	GT:AD:DP:GQ:PL	1/1:0,4:4:12:180,12,0
3Cen_mapped_Scaffold_31_D1643_D1653_D1791	28648	.	T	C	168.77	.	AC=1;AF=0.500;AN=2;BaseQRankSum=1.078;ClippingRankSum=0.000;DP=18;ExcessHet=3.0103;FS=6.662;MLEAC=1;MLEAF=0.500;MQ=33.84;MQRankSum=1.565;QD=9.38;ReadPosRankSum=0.178;SOR=3.056	GT:AD:DP:GQ:PL	0/1:10,8:18:99:197,0,224
3Cen_mapped_Scaffold_31_D1643_D1653_D1791	28699	.	T	A	138.77	.	AC=1;AF=0.500;AN=2;BaseQRankSum=-2.189;ClippingRankSum=0.000;DP=17;ExcessHet=3.0103;FS=3.274;MLEAC=1;MLEAF=0.500;MQ=33.14;MQRankSum=0.377;QD=8.16;ReadPosRankSum=0.283;SOR=2.517	GT:AD:DP:GQ:PL	0/1:9,8:17:99:167,0,205
3Cen_mapped_Scaffold_31_D1643_D1653_D1791	28983	.	T	C	154.77	.	AC=1;AF=0.500;AN=2;BaseQRankSum=0.596;ClippingRankSum=0.000;DP=15;ExcessHet=3.0103;FS=0.000;MLEAC=1;MLEAF=0.500;MQ=35.10;MQRankSum=1.748;QD=10.32;ReadPosRankSum=-0.214;SOR=1.112	GT:AD:DP:GQ:PL	0/1:6,9:15:99:183,0,116
3Cen_mapped_Scaffold_31_D1643_D1653_D1791	29032	.	C	A	191.77	.	AC=1;AF=0.500;AN=2;BaseQRankSum=-0.771;ClippingRankSum=0.000;DP=14;ExcessHet=3.0103;FS=4.150;MLEAC=1;MLEAF=0.500;MQ=33.86;MQRankSum=0.810;QD=14.75;ReadPosRankSum=-1.050;SOR=2.636	GT:AD:DP:GQ:PL	0/1:5,8:13:99:220,0,99
3Cen_mapped_Scaffold_31_D1643_D1653_D1791	29934	.	A	T	34.77	.	AC=1;AF=0.500;AN=2;BaseQRankSum=1.085;ClippingRankSum=0.000;DP=9;ExcessHet=3.0103;FS=3.010;MLEAC=1;MLEAF=0.500;MQ=35.02;MQRankSum=1.383;QD=3.86;ReadPosRankSum=-0.862;SOR=1.911	GT:AD:DP:GQ:PL	0/1:7,2:9:63:63,0,360
3Cen_mapped_Scaffold_31_D1643_D1653_D1791	29940	.	T	C	31.77	.	AC=1;AF=0.500;AN=2;BaseQRankSum=-0.842;ClippingRankSum=0.000;DP=10;ExcessHet=3.0103;FS=0.000;MLEAC=1;MLEAF=0.500;MQ=34.15;MQRankSum=1.501;QD=3.18;ReadPosRankSum=-1.164;SOR=1.609	GT:AD:DP:GQ:PL	0/1:8,2:10:60:60,0,387
3Cen_mapped_Scaffold_31_D1643_D1653_D1791	30197	.	C	A	176.77	.	AC=1;AF=0.500;AN=2;BaseQRankSum=2.260;ClippingRankSum=0.000;DP=10;ExcessHet=3.0103;FS=0.000;MLEAC=1;MLEAF=0.500;MQ=36.98;MQRankSum=0.949;QD=17.68;ReadPosRankSum=0.842;SOR=1.085	GT:AD:DP:GQ:PL	0/1:4,6:10:77:205,0,77
3Cen_mapped_Scaffold_31_D1643_D1653_D1791	30205	.	G	A	46.77	.	AC=1;AF=0.500;AN=2;BaseQRankSum=0.398;ClippingRankSum=0.000;DP=10;ExcessHet=3.0103;FS=0.000;MLEAC=1;MLEAF=0.500;MQ=38.11;MQRankSum=-0.637;QD=5.20;ReadPosRankSum=0.000;SOR=0.527	GT:AD:DP:GQ:PL	0/1:5,4:9:75:75,0,284
3Cen_mapped_Scaffold_31_D1643_D1653_D1791	30209	.	A	G	127.77	.	AC=1;AF=0.500;AN=2;BaseQRankSum=0.000;ClippingRankSum=0.000;DP=10;ExcessHet=3.0103;FS=0.000;MLEAC=1;MLEAF=0.500;MQ=38.11;MQRankSum=-0.272;QD=15.97;ReadPosRankSum=0.000;SOR=0.693	GT:AD:DP:GQ:PL	0/1:4,4:8:99:156,0,166
3Cen_mapped_Scaffold_31_D1643_D1653_D1791	37587	.	A	G	52.28	.	AC=2;AF=1.00;AN=2;DP=3;ExcessHet=3.0103;FS=0.000;MLEAC=2;MLEAF=1.00;MQ=30.90;QD=17.43;SOR=2.833	GT:AD:DP:GQ:PL	1/1:0,3:3:9:80,9,0
3Cen_mapped_Scaffold_31_D1643_D1653_D1791	37603	.	A	T	58.28	.	AC=2;AF=1.00;AN=2;DP=3;ExcessHet=3.0103;FS=0.000;MLEAC=2;MLEAF=1.00;MQ=30.90;QD=19.43;SOR=2.833	GT:AD:DP:GQ:PL	1/1:0,3:3:9:86,9,0
3Cen_mapped_Scaffold_31_D1643_D1653_D1791	40930	.	A	T	57.28	.	AC=2;AF=1.00;AN=2;DP=3;ExcessHet=3.0103;FS=0.000;MLEAC=2;MLEAF=1.00;MQ=43.34;QD=19.09;SOR=2.833	GT:AD:DP:GQ:PL	1/1:0,3:3:9:85,9,0
3Cen_mapped_Scaffold_31_D1643_D1653_D1791	59170	.	G	T	353.77	.	AC=2;AF=1.00;AN=2;DP=14;ExcessHet=3.0103;FS=0.000;MLEAC=2;MLEAF=1.00;MQ=44.00;QD=25.27;SOR=1.329	GT:AD:DP:GQ:PL	1/1:0,14:14:42:382,42,0
3Cen_mapped_Scaffold_31_D1643_D1653_D1791	60102	.	A	G	159.80	.	AC=2;AF=1.00;AN=2;DP=7;ExcessHet=3.0103;FS=0.000;MLEAC=2;MLEAF=1.00;MQ=42.20;QD=22.83;SOR=0.941	GT:AD:DP:GQ:PL	1/1:0,7:7:21:188,21,0
3Cen_mapped_Scaffold_31_D1643_D1653_D1791	62584	.	C	G	328.77	.	AC=2;AF=1.00;AN=2;DP=13;ExcessHet=3.0103;FS=0.000;MLEAC=2;MLEAF=1.00;MQ=32.16;QD=25.29;SOR=1.179	GT:AD:DP:GQ:PL	1/1:0,13:13:39:357,39,0
3Cen_mapped_Scaffold_31_D1643_D1653_D1791	62967	.	C	T	43.77	.	AC=1;AF=0.500;AN=2;BaseQRankSum=-0.524;ClippingRankSum=0.000;DP=6;ExcessHet=3.0103;FS=3.310;MLEAC=1;MLEAF=0.500;MQ=31.29;MQRankSum=-1.834;QD=7.29;ReadPosRankSum=0.431;SOR=2.303	GT:AD:DP:GQ:PL	0/1:4,2:6:72:72,0,180
3Cen_mapped_Scaffold_31_D1643_D1653_D1791	62975	.	A	C	43.77	.	AC=1;AF=0.500;AN=2;BaseQRankSum=-0.674;ClippingRankSum=0.000;DP=5;ExcessHet=3.0103;FS=3.979;MLEAC=1;MLEAF=0.500;MQ=30.02;MQRankSum=-1.645;QD=8.75;ReadPosRankSum=-0.842;SOR=2.245	GT:AD:DP:GQ:PL	0/1:3,2:5:72:72,0,180
3Cen_mapped_Scaffold_31_D1643_D1653_D1791	70772	.	T	C	111.90	.	AC=2;AF=1.00;AN=2;DP=5;ExcessHet=3.0103;FS=0.000;MLEAC=2;MLEAF=1.00;MQ=36.94;QD=22.38;SOR=3.611	GT:AD:DP:GQ:PL	1/1:0,5:5:15:140,15,0
3Cen_mapped_Scaffold_31_D1643_D1653_D1791	80455	.	T	A	40.77	.	AC=1;AF=0.500;AN=2;BaseQRankSum=0.253;ClippingRankSum=0.000;DP=5;ExcessHet=3.0103;FS=0.000;MLEAC=1;MLEAF=0.500;MQ=37.51;MQRankSum=-0.126;QD=8.15;ReadPosRankSum=1.645;SOR=1.022	GT:AD:DP:GQ:PL	0/1:2,3:5:37:69,0,37
3Cen_mapped_Scaffold_31_D1643_D1653_D1791	80466	.	A	G	60.77	.	AC=1;AF=0.500;AN=2;BaseQRankSum=-1.579;ClippingRankSum=0.000;DP=7;ExcessHet=3.0103;FS=0.000;MLEAC=1;MLEAF=0.500;MQ=39.16;MQRankSum=0.842;QD=8.68;ReadPosRankSum=-0.842;SOR=0.941	GT:AD:DP:GQ:PL	0/1:3,4:7:62:89,0,62
3Cen_mapped_Scaffold_41_D1641	10339	.	A	C	107.90	.	AC=2;AF=1.00;AN=2;DP=5;ExcessHet=3.0103;FS=0.000;MLEAC=2;MLEAF=1.00;MQ=34.83;QD=21.58;SOR=3.611	GT:AD:DP:GQ:PL	1/1:0,5:5:15:136,15,0
3Cen_mapped_Scaffold_41_D1641	13336	.	C	A	169.77	.	AC=1;AF=0.500;AN=2;BaseQRankSum=0.699;ClippingRankSum=0.000;DP=13;ExcessHet=3.0103;FS=17.404;MLEAC=1;MLEAF=0.500;MQ=36.35;MQRankSum=1.360;QD=14.15;ReadPosRankSum=-0.414;SOR=4.398	GT:AD:DP:GQ:PL	0/1:4,8:12:75:198,0,75
3Cen_mapped_Scaffold_41_D1641	13349	.	G	T	39.77	.	AC=1;AF=0.500;AN=2;BaseQRankSum=0.150;ClippingRankSum=0.000;DP=15;ExcessHet=3.0103;FS=2.963;MLEAC=1;MLEAF=0.500;MQ=34.70;MQRankSum=0.715;QD=2.84;ReadPosRankSum=-0.529;SOR=1.981	GT:AD:DP:GQ:PL	0/1:10,4:14:68:68,0,214
3Cen_mapped_Scaffold_41_D1641	13361	.	T	A	248.77	.	AC=1;AF=0.500;AN=2;BaseQRankSum=0.915;ClippingRankSum=0.000;DP=17;ExcessHet=3.0103;FS=21.461;MLEAC=1;MLEAF=0.500;MQ=35.92;MQRankSum=1.045;QD=15.55;ReadPosRankSum=-1.709;SOR=5.131	GT:AD:DP:GQ:PL	0/1:4,12:16:65:277,0,65
3Cen_mapped_Scaffold_41_D1641	13606	.	G	A	63.77	.	AC=1;AF=0.500;AN=2;BaseQRankSum=-2.490;ClippingRankSum=0.000;DP=32;ExcessHet=3.0103;FS=0.000;MLEAC=1;MLEAF=0.500;MQ=40.12;MQRankSum=0.024;QD=2.06;ReadPosRankSum=-0.822;SOR=0.097	GT:AD:DP:GQ:PL	0/1:24,7:31:92:92,0,685
3Cen_mapped_Scaffold_41_D1641	13631	.	A	G	800.77	.	AC=1;AF=0.500;AN=2;BaseQRankSum=-2.873;ClippingRankSum=0.000;DP=26;ExcessHet=3.0103;FS=15.119;MLEAC=1;MLEAF=0.500;MQ=38.00;MQRankSum=3.148;QD=30.80;ReadPosRankSum=-2.528;SOR=5.610	GT:AD:DP:GQ:PL	0/1:5,21:26:99:829,0,175
3Cen_mapped_Scaffold_41_D1641	13649	.	C	CA	913.73	.	AC=1;AF=0.500;AN=2;BaseQRankSum=-1.451;ClippingRankSum=0.000;DP=27;ExcessHet=3.0103;FS=8.403;MLEAC=1;MLEAF=0.500;MQ=37.53;MQRankSum=2.867;QD=33.84;ReadPosRankSum=-4.414;SOR=3.352	GT:AD:DP:GQ:PL	0/1:5,22:27:99:951,0,168
3Cen_mapped_Scaffold_41_D1641	13651	.	G	GGCAAGGATCAAAAAGTTCAAGAAATCAAGAAACTGCTGGAAAAAAATGAACACAAGTTGTTCGAAATGAGAAACGGAATAATTTATAGAAAATGTAACGAC	1165.73	.	AC=1;AF=0.500;AN=2;BaseQRankSum=-1.869;ClippingRankSum=0.000;DP=28;ExcessHet=3.0103;FS=2.735;MLEAC=1;MLEAF=0.500;MQ=37.47;MQRankSum=2.822;QD=28.84;ReadPosRankSum=-3.590;SOR=2.303	GT:AD:DP:GQ:PL	0/1:5,23:28:99:1203,0,146
3Cen_mapped_Scaffold_41_D1641	13661	.	T	C	68.77	.	AC=1;AF=0.500;AN=2;BaseQRankSum=-2.978;ClippingRankSum=0.000;DP=21;ExcessHet=3.0103;FS=5.518;MLEAC=1;MLEAF=0.500;MQ=36.50;MQRankSum=0.433;QD=3.27;ReadPosRankSum=-0.933;SOR=2.252	GT:AD:DP:GQ:PL	0/1:15,6:21:97:97,0,489
3Cen_mapped_Scaffold_41_D1641	13686	.	G	A	494.77	.	AC=1;AF=0.500;AN=2;BaseQRankSum=1.303;ClippingRankSum=0.000;DP=24;ExcessHet=3.0103;FS=8.438;MLEAC=1;MLEAF=0.500;MQ=37.52;MQRankSum=1.362;QD=20.62;ReadPosRankSum=-0.480;SOR=3.407	GT:AD:DP:GQ:PL	0/1:6,18:24:92:523,0,92
3Cen_mapped_Scaffold_41_D1641	13837	.	C	T	529.77	.	AC=1;AF=0.500;AN=2;BaseQRankSum=2.149;ClippingRankSum=0.000;DP=29;ExcessHet=3.0103;FS=0.000;MLEAC=1;MLEAF=0.500;MQ=40.47;MQRankSum=-0.258;QD=18.27;ReadPosRankSum=0.251;SOR=2.546	GT:AD:DP:GQ:PL	0/1:6,23:29:99:558,0,114
3Cen_mapped_Scaffold_41_D1641	13891	.	G	A	62.77	.	AC=1;AF=0.500;AN=2;BaseQRankSum=3.236;ClippingRankSum=0.000;DP=26;ExcessHet=3.0103;FS=0.000;MLEAC=1;MLEAF=0.500;MQ=39.75;MQRankSum=-1.115;QD=2.41;ReadPosRankSum=-2.831;SOR=0.105	GT:AD:DP:GQ:PL	0/1:20,6:26:91:91,0,461
3Cen_mapped_Scaffold_41_D1641	13938	.	G	A	73.77	.	AC=1;AF=0.500;AN=2;BaseQRankSum=1.411;ClippingRankSum=0.000;DP=23;ExcessHet=3.0103;FS=0.000;MLEAC=1;MLEAF=0.500;MQ=39.38;MQRankSum=-0.888;QD=3.21;ReadPosRankSum=2.533;SOR=0.141	GT:AD:DP:GQ:PL	0/1:17,6:23:99:102,0,403
3Cen_mapped_Scaffold_41_D1641	14852	.	A	G	130.84	.	AC=2;AF=1.00;AN=2;DP=6;ExcessHet=3.0103;FS=0.000;MLEAC=2;MLEAF=1.00;MQ=33.22;QD=21.81;SOR=2.303	GT:AD:DP:GQ:PL	1/1:0,6:6:18:159,18,0
3Cen_mapped_Scaffold_41_D1641	18917	.	A	G	62.74	.	AC=2;AF=1.00;AN=2;DP=2;ExcessHet=3.0103;FS=0.000;MLEAC=2;MLEAF=1.00;MQ=25.18;QD=31.37;SOR=2.303	GT:AD:DP:GQ:PL	1/1:0,2:2:6:90,6,0
3Cen_mapped_Scaffold_41_D1641	18920	.	C	G	62.74	.	AC=2;AF=1.00;AN=2;DP=2;ExcessHet=3.0103;FS=0.000;MLEAC=2;MLEAF=1.00;MQ=25.18;QD=31.37;SOR=2.303	GT:AD:DP:GQ:PL	1/1:0,2:2:6:90,6,0
3Cen_mapped_Scaffold_41_D1641	18921	.	A	C	62.74	.	AC=2;AF=1.00;AN=2;DP=2;ExcessHet=3.0103;FS=0.000;MLEAC=2;MLEAF=1.00;MQ=25.18;QD=31.37;SOR=2.303	GT:AD:DP:GQ:PL	1/1:0,2:2:6:90,6,0
Unmapped_Scaffold_4_D1555_D1692	12103	.	A	G	52.77	.	AC=1;AF=0.500;AN=2;BaseQRankSum=-0.665;ClippingRankSum=0.000;DP=18;ExcessHet=3.0103;FS=0.000;MLEAC=1;MLEAF=0.500;MQ=33.29;MQRankSum=2.642;QD=2.93;ReadPosRankSum=1.426;SOR=0.743	GT:AD:DP:GQ:PL	0/1:15,3:18:81:81,0,925
Unmapped_Scaffold_4_D1555_D1692	12108	.	TAA	T	43.73	.	AC=1;AF=0.500;AN=2;BaseQRankSum=-0.866;ClippingRankSum=0.000;DP=18;ExcessHet=3.0103;FS=0.000;MLEAC=1;MLEAF=0.500;MQ=33.29;MQRankSum=2.642;QD=2.43;ReadPosRankSum=1.543;SOR=0.743	GT:AD:DP:GQ:PL	0/1:15,3:18:81:81,0,925
Unmapped_Scaffold_4_D1555_D1692	12158	.	AT	A	58.73	.	AC=1;AF=0.500;AN=2;BaseQRankSum=0.553;ClippingRankSum=0.000;DP=28;ExcessHet=3.0103;FS=5.452;MLEAC=1;MLEAF=0.500;MQ=32.46;MQRankSum=1.902;QD=2.10;ReadPosRankSum=-0.361;SOR=1.479	GT:AD:DP:GQ:PL	0/1:24,4:28:96:96,0,1693
Unmapped_Scaffold_4_D1555_D1692	12164	.	T	G	67.77	.	AC=1;AF=0.500;AN=2;BaseQRankSum=1.352;ClippingRankSum=0.000;DP=27;ExcessHet=3.0103;FS=5.316;MLEAC=1;MLEAF=0.500;MQ=32.51;MQRankSum=1.911;QD=2.51;ReadPosRankSum=-1.059;SOR=1.492	GT:AD:DP:GQ:PL	0/1:23,4:27:96:96,0,1693
Unmapped_Scaffold_4_D1555_D1692	12185	.	T	TTGTA	58.73	.	AC=1;AF=0.500;AN=2;BaseQRankSum=-0.858;ClippingRankSum=0.000;DP=28;ExcessHet=3.0103;FS=5.071;MLEAC=1;MLEAF=0.500;MQ=32.70;MQRankSum=1.838;QD=2.10;ReadPosRankSum=-1.799;SOR=1.512	GT:AD:DP:GQ:PL	0/1:24,4:28:96:96,0,1662
Unmapped_Scaffold_4_D1555_D1692	15342	.	A	T	297.77	.	AC=2;AF=1.00;AN=2;DP=12;ExcessHet=3.0103;FS=0.000;MLEAC=2;MLEAF=1.00;MQ=29.27;QD=24.81;SOR=0.693	GT:AD:DP:GQ:PL	1/1:0,12:12:36:326,36,0
Unmapped_Scaffold_4_D1555_D1692	16975	.	T	A	347.77	.	AC=2;AF=1.00;AN=2;DP=14;ExcessHet=3.0103;FS=0.000;MLEAC=2;MLEAF=1.00;MQ=44.00;QD=24.84;SOR=0.976	GT:AD:DP:GQ:PL	1/1:0,14:14:42:376,42,0
Unmapped_Scaffold_4_D1555_D1692	17079	.	T	G	338.77	.	AC=2;AF=1.00;AN=2;DP=14;ExcessHet=3.0103;FS=0.000;MLEAC=2;MLEAF=1.00;MQ=42.50;QD=24.20;SOR=0.693	GT:AD:DP:GQ:PL	1/1:0,14:14:42:367,42,0
Unmapped_Scaffold_4_D1555_D1692	17119	.	T	A	545.77	.	AC=2;AF=1.00;AN=2;DP=14;ExcessHet=3.0103;FS=0.000;MLEAC=2;MLEAF=1.00;MQ=41.60;QD=28.22;SOR=0.976	GT:AD:DP:GQ:PL	1/1:0,14:14:42:574,42,0
Unmapped_Scaffold_4_D1555_D1692	17127	.	G	T	513.77	.	AC=2;AF=1.00;AN=2;DP=13;ExcessHet=3.0103;FS=0.000;MLEAC=2;MLEAF=1.00;MQ=41.41;QD=31.42;SOR=0.836	GT:AD:DP:GQ:PL	1/1:0,13:13:39:542,39,0
Unmapped_Scaffold_4_D1555_D1692	17662	.	A	ACCAAAAAGGTGCC	49.73	.	AC=1;AF=0.500;AN=2;BaseQRankSum=-1.709;ClippingRankSum=0.000;DP=15;ExcessHet=3.0103;FS=2.808;MLEAC=1;MLEAF=0.500;MQ=33.97;MQRankSum=-1.835;QD=3.32;SOR=1.609	GT:AD:DP:GQ:PL	0/1:13,2:15:87:87,0,537
Unmapped_Scaffold_4_D1555_D1692	17664	.	A	T	407.77	.	AC=2;AF=1.00;AN=2;DP=14;ExcessHet=3.0103;FS=0.000;MLEAC=2;MLEAF=1.00;MQ=33.04;QD=29.13;SOR=1.765	GT:AD:DP:GQ:PL	1/1:0,14:14:42:436,42,0
Unmapped_Scaffold_4_D1555_D1692	17673	.	A	G	64.77	.	AC=1;AF=0.500;AN=2;BaseQRankSum=-0.161;ClippingRankSum=0.000;DP=14;ExcessHet=3.0103;FS=2.963;MLEAC=1;MLEAF=0.500;MQ=33.04;MQRankSum=-1.742;QD=4.63;ReadPosRankSum=-0.156;SOR=1.981	GT:AD:DP:GQ:PL	0/1:11,3:14:93:93,0,453
Unmapped_Scaffold_4_D1555_D1692	17695	.	T	TCCAAA	58.73	.	AC=1;AF=0.500;AN=2;BaseQRankSum=0.269;ClippingRankSum=0.000;DP=13;ExcessHet=3.0103;FS=6.368;MLEAC=1;MLEAF=0.500;MQ=31.60;MQRankSum=-1.654;QD=4.52;ReadPosRankSum=-0.339;SOR=2.833	GT:AD:DP:GQ:PL	0/1:10,3:13:96:96,0,411
Unmapped_Scaffold_4_D1555_D1692	17697	.	C	G	67.77	.	AC=1;AF=0.500;AN=2;BaseQRankSum=0.645;ClippingRankSum=0.000;DP=13;ExcessHet=3.0103;FS=6.368;MLEAC=1;MLEAF=0.500;MQ=31.60;MQRankSum=-1.654;QD=5.21;ReadPosRankSum=-0.338;SOR=2.833	GT:AD:DP:GQ:PL	0/1:10,3:13:96:96,0,411
Unmapped_Scaffold_4_D1555_D1692	17702	.	C	T	64.77	.	AC=1;AF=0.500;AN=2;BaseQRankSum=2.367;ClippingRankSum=0.000;DP=14;ExcessHet=3.0103;FS=6.803;MLEAC=1;MLEAF=0.500;MQ=31.78;MQRankSum=-1.756;QD=4.63;ReadPosRankSum=-0.234;SOR=2.817	GT:AD:DP:GQ:PL	0/1:11,3:14:93:93,0,453
Unmapped_Scaffold_4_D1555_D1692	17710	.	T	A	64.77	.	AC=1;AF=0.500;AN=2;BaseQRankSum=-0.479;ClippingRankSum=0.000;DP=14;ExcessHet=3.0103;FS=6.803;MLEAC=1;MLEAF=0.500;MQ=31.78;MQRankSum=-1.756;QD=4.63;ReadPosRankSum=-0.234;SOR=2.817	GT:AD:DP:GQ:PL	0/1:11,3:14:93:93,0,453
Unmapped_Scaffold_4_D1555_D1692	17719	.	T	A	64.77	.	AC=1;AF=0.500;AN=2;BaseQRankSum=0.411;ClippingRankSum=0.000;DP=14;ExcessHet=3.0103;FS=6.803;MLEAC=1;MLEAF=0.500;MQ=31.78;MQRankSum=-1.756;QD=4.63;ReadPosRankSum=-0.390;SOR=2.817	GT:AD:DP:GQ:PL	0/1:11,3:14:93:93,0,453
Unmapped_Scaffold_4_D1555_D1692	18001	.	T	TA	82.75	.	AC=1;AF=0.500;AN=2;BaseQRankSum=0.792;ClippingRankSum=0.000;DP=7;ExcessHet=3.0103;FS=3.680;MLEAC=1;MLEAF=0.500;MQ=31.66;MQRankSum=0.792;QD=11.82;ReadPosRankSum=0.366;SOR=1.108	GT:AD:DP:GQ:PL	0/1:1,6:7:24:120,0,24
Unmapped_Scaffold_4_D1555_D1692	18039	.	T	G	59.77	.	AC=1;AF=0.500;AN=2;BaseQRankSum=-0.674;ClippingRankSum=0.000;DP=10;ExcessHet=3.0103;FS=3.010;MLEAC=1;MLEAF=0.500;MQ=30.65;MQRankSum=-0.465;QD=5.98;ReadPosRankSum=-0.105;SOR=0.916	GT:AD:DP:GQ:PL	0/1:7,3:10:88:88,0,167
Unmapped_Scaffold_4_D1555_D1692	18119	.	A	AG	277.77	.	AC=2;AF=1.00;AN=2;DP=7;ExcessHet=3.0103;FS=0.000;MLEAC=2;MLEAF=1.00;MQ=29.87;QD=32.15;SOR=2.584	GT:AD:DP:GQ:PL	1/1:0,7:7:21:315,21,0
Unmapped_Scaffold_4_D1555_D1692	18130	.	G	GT	190.77	.	AC=2;AF=1.00;AN=2;DP=7;ExcessHet=3.0103;FS=0.000;MLEAC=2;MLEAF=1.00;MQ=29.87;QD=27.25;SOR=2.584	GT:AD:DP:GQ:PL	1/1:0,7:7:21:228,21,0
Unmapped_Scaffold_4_D1555_D1692	18137	.	C	CA	214.80	.	AC=2;AF=1.00;AN=2;DP=6;ExcessHet=3.0103;FS=0.000;MLEAC=2;MLEAF=1.00;MQ=28.51;QD=31.03;SOR=2.303	GT:AD:DP:GQ:PL	1/1:0,6:6:18:252,18,0
Unmapped_Scaffold_4_D1555_D1692	18146	.	A	AG	214.80	.	AC=2;AF=1.00;AN=2;DP=6;ExcessHet=3.0103;FS=0.000;MLEAC=2;MLEAF=1.00;MQ=28.51;QD=28.60;SOR=2.303	GT:AD:DP:GQ:PL	1/1:0,6:6:18:252,18,0
Unmapped_Scaffold_4_D1555_D1692	18150	.	A	AT	143	.	AC=2;AF=1.00;AN=2;DP=4;ExcessHet=3.0103;FS=0.000;MLEAC=2;MLEAF=1.00;MQ=24.06;QD=26.24;SOR=1.609	GT:AD:DP:GQ:PL	1/1:0,4:4:12:180,12,0
Unmapped_Scaffold_4_D1555_D1692	18157	.	G	GA	98.25	.	AC=2;AF=1.00;AN=2;DP=3;ExcessHet=3.0103;FS=0.000;MLEAC=2;MLEAF=1.00;MQ=23.74;QD=32.75;SOR=1.179	GT:AD:DP:GQ:PL	1/1:0,3:3:9:135,9,0
Unmapped_Scaffold_4_D1555_D1692	18159	.	A	G	107.28	.	AC=2;AF=1.00;AN=2;DP=3;ExcessHet=3.0103;FS=0.000;MLEAC=2;MLEAF=1.00;MQ=23.74;QD=31.11;SOR=1.179	GT:AD:DP:GQ:PL	1/1:0,3:3:9:135,9,0
Unmapped_Scaffold_4_D1555_D1692	18164	.	C	CT	98.25	.	AC=2;AF=1.00;AN=2;DP=3;ExcessHet=3.0103;FS=0.000;MLEAC=2;MLEAF=1.00;MQ=23.74;QD=32.75;SOR=1.179	GT:AD:DP:GQ:PL	1/1:0,3:3:9:135,9,0
Unmapped_Scaffold_4_D1555_D1692	18169	.	T	TA	98.25	.	AC=2;AF=1.00;AN=2;DP=2;ExcessHet=3.0103;FS=0.000;MLEAC=2;MLEAF=1.00;MQ=23.09;QD=33.62;SOR=2.303	GT:AD:DP:GQ:PL	1/1:0,2:2:9:135,9,0
Unmapped_Scaffold_4_D1555_D1692	18180	.	C	CA	53.70	.	AC=2;AF=1.00;AN=2;DP=2;ExcessHet=3.0103;FS=0.000;MLEAC=2;MLEAF=1.00;MQ=23.09;QD=26.85;SOR=2.303	GT:AD:DP:GQ:PL	1/1:0,2:2:6:90,6,0
Unmapped_Scaffold_4_D1555_D1692	18182	.	T	TC	53.70	.	AC=2;AF=1.00;AN=2;DP=2;ExcessHet=3.0103;FS=0.000;MLEAC=2;MLEAF=1.00;MQ=23.09;QD=26.85;SOR=2.303	GT:AD:DP:GQ:PL	1/1:0,2:2:6:90,6,0
Unmapped_Scaffold_4_D1555_D1692	18295	.	G	T	243.77	.	AC=2;AF=1.00;AN=2;DP=10;ExcessHet=3.0103;FS=0.000;MLEAC=2;MLEAF=1.00;MQ=28.62;QD=24.38;SOR=2.303	GT:AD:DP:GQ:PL	1/1:0,10:10:30:272,30,0
Unmapped_Scaffold_4_D1555_D1692	20167	.	C	G	78.77	.	AC=1;AF=0.500;AN=2;BaseQRankSum=-0.757;ClippingRankSum=0.000;DP=20;ExcessHet=3.0103;FS=9.425;MLEAC=1;MLEAF=0.500;MQ=39.06;MQRankSum=-2.307;QD=4.38;ReadPosRankSum=-1.225;SOR=3.352	GT:AD:DP:GQ:PL	0/1:12,6:18:99:107,0,279
Unmapped_Scaffold_4_D1555_D1692	20182	.	G	A	163.77	.	AC=1;AF=0.500;AN=2;BaseQRankSum=-1.444;ClippingRankSum=0.000;DP=21;ExcessHet=3.0103;FS=5.909;MLEAC=1;MLEAF=0.500;MQ=39.75;MQRankSum=-1.911;QD=8.62;ReadPosRankSum=1.300;SOR=2.636	GT:AD:DP:GQ:PL	0/1:14,5:19:99:192,0,679
Unmapped_Scaffold_4_D1555_D1692	20187	.	G	A	195.77	.	AC=1;AF=0.500;AN=2;BaseQRankSum=-1.121;ClippingRankSum=0.000;DP=23;ExcessHet=3.0103;FS=9.084;MLEAC=1;MLEAF=0.500;MQ=39.95;MQRankSum=-1.830;QD=9.32;ReadPosRankSum=0.038;SOR=3.180	GT:AD:DP:GQ:PL	0/1:14,7:21:99:224,0,676
Unmapped_Scaffold_4_D1555_D1692	20198	.	A	T	96.77	.	AC=1;AF=0.500;AN=2;BaseQRankSum=0.194;ClippingRankSum=0.000;DP=23;ExcessHet=3.0103;FS=9.084;MLEAC=1;MLEAF=0.500;MQ=39.73;MQRankSum=-1.423;QD=4.61;ReadPosRankSum=0.553;SOR=3.180	GT:AD:DP:GQ:PL	0/1:14,7:21:99:125,0,340
Unmapped_Scaffold_4_D1555_D1692	20241	.	C	T	265.77	.	AC=1;AF=0.500;AN=2;BaseQRankSum=0.723;ClippingRankSum=0.000;DP=21;ExcessHet=3.0103;FS=0.000;MLEAC=1;MLEAF=0.500;MQ=39.41;MQRankSum=-1.590;QD=12.66;ReadPosRankSum=-0.484;SOR=0.446	GT:AD:DP:GQ:PL	0/1:13,8:21:99:294,0,515
Unmapped_Scaffold_4_D1555_D1692	20255	.	G	T	268.77	.	AC=1;AF=0.500;AN=2;BaseQRankSum=1.334;ClippingRankSum=0.000;DP=20;ExcessHet=3.0103;FS=0.000;MLEAC=1;MLEAF=0.500;MQ=39.22;MQRankSum=-1.373;QD=13.44;ReadPosRankSum=-0.470;SOR=0.527	GT:AD:DP:GQ:PL	0/1:12,8:20:99:297,0,489
Unmapped_Scaffold_4_D1555_D1692	20288	.	T	C	181.77	.	AC=1;AF=0.500;AN=2;BaseQRankSum=-2.507;ClippingRankSum=0.000;DP=20;ExcessHet=3.0103;FS=0.000;MLEAC=1;MLEAF=0.500;MQ=38.75;MQRankSum=-1.730;QD=9.09;ReadPosRankSum=0.825;SOR=0.473	GT:AD:DP:GQ:PL	0/1:14,6:20:99:210,0,555
Unmapped_Scaffold_4_D1555_D1692	20308	.	T	A	181.77	.	AC=1;AF=0.500;AN=2;BaseQRankSum=-1.425;ClippingRankSum=0.000;DP=19;ExcessHet=3.0103;FS=0.000;MLEAC=1;MLEAF=0.500;MQ=38.45;MQRankSum=-1.562;QD=9.57;ReadPosRankSum=-1.009;SOR=0.569	GT:AD:DP:GQ:PL	0/1:13,6:19:99:210,0,570
Unmapped_Scaffold_4_D1555_D1692	20313	.	TA	T	172.73	.	AC=1;AF=0.500;AN=2;BaseQRankSum=0.232;ClippingRankSum=0.000;DP=19;ExcessHet=3.0103;FS=0.000;MLEAC=1;MLEAF=0.500;MQ=38.45;MQRankSum=-1.562;QD=9.09;ReadPosRankSum=-1.404;SOR=0.569	GT:AD:DP:GQ:PL	0/1:13,6:19:99:210,0,570
Unmapped_Scaffold_4_D1555_D1692	20334	.	C	CATTTAGATGATTG	172.73	.	AC=1;AF=0.500;AN=2;BaseQRankSum=-1.064;ClippingRankSum=0.000;DP=18;ExcessHet=3.0103;FS=2.392;MLEAC=1;MLEAF=0.500;MQ=36.93;MQRankSum=-1.988;QD=9.60;ReadPosRankSum=-2.073;SOR=1.527	GT:AD:DP:GQ:PL	0/1:14,4:18:99:210,0,570
Unmapped_Scaffold_4_D1555_D1692	20338	.	C	CG	82.73	.	AC=1;AF=0.500;AN=2;BaseQRankSum=0.052;ClippingRankSum=0.000;DP=19;ExcessHet=3.0103;FS=10.620;MLEAC=1;MLEAF=0.500;MQ=36.62;MQRankSum=-1.971;QD=4.35;ReadPosRankSum=-2.001;SOR=3.238	GT:AD:DP:GQ:PL	0/1:15,4:19:99:120,0,660
Unmapped_Scaffold_4_D1555_D1692	20340	.	A	AACAATTTAAAATACATT	166.73	.	AC=1;AF=0.500;AN=2;BaseQRankSum=-1.501;ClippingRankSum=0.000;DP=19;ExcessHet=3.0103;FS=10.620;MLEAC=1;MLEAF=0.500;MQ=36.92;MQRankSum=-2.085;QD=8.78;ReadPosRankSum=-2.101;SOR=3.238	GT:AD:DP:GQ:PL	0/1:15,4:19:99:204,0,654
Unmapped_Scaffold_4_D1555_D1692	20370	.	C	T	94.77	.	AC=1;AF=0.500;AN=2;BaseQRankSum=2.384;ClippingRankSum=0.000;DP=19;ExcessHet=3.0103;FS=9.863;MLEAC=1;MLEAF=0.500;MQ=38.56;MQRankSum=1.063;QD=4.99;ReadPosRankSum=-1.050;SOR=3.250	GT:AD:DP:GQ:PL	0/1:15,4:19:99:123,0,618
Unmapped_Scaffold_4_D1555_D1692	20372	.	G	C	94.77	.	AC=1;AF=0.500;AN=2;BaseQRankSum=0.576;ClippingRankSum=0.000;DP=19;ExcessHet=3.0103;FS=9.863;MLEAC=1;MLEAF=0.500;MQ=38.56;MQRankSum=1.063;QD=4.99;ReadPosRankSum=-0.951;SOR=3.250	GT:AD:DP:GQ:PL	0/1:15,4:19:99:123,0,618
Unmapped_Scaffold_4_D1555_D1692	20383	.	T	C	97.77	.	AC=1;AF=0.500;AN=2;BaseQRankSum=-0.567;ClippingRankSum=0.000;DP=18;ExcessHet=3.0103;FS=9.234;MLEAC=1;MLEAF=0.500;MQ=38.64;MQRankSum=0.916;QD=5.43;ReadPosRankSum=-0.372;SOR=3.258	GT:AD:DP:GQ:PL	0/1:14,4:18:99:126,0,576
Unmapped_Scaffold_4_D1555_D1692	20392	.	C	G	91.77	.	AC=1;AF=0.500;AN=2;BaseQRankSum=-1.518;ClippingRankSum=0.000;DP=19;ExcessHet=3.0103;FS=6.107;MLEAC=1;MLEAF=0.500;MQ=38.84;MQRankSum=0.663;QD=4.83;ReadPosRankSum=0.500;SOR=3.033	GT:AD:DP:GQ:PL	0/1:15,4:19:99:120,0,660
Unmapped_Scaffold_4_D1555_D1692	20410	.	T	G	94.77	.	AC=1;AF=0.500;AN=2;BaseQRankSum=-0.780;ClippingRankSum=0.000;DP=19;ExcessHet=3.0103;FS=6.107;MLEAC=1;MLEAF=0.500;MQ=38.89;MQRankSum=0.663;QD=4.99;ReadPosRankSum=1.101;SOR=3.033	GT:AD:DP:GQ:PL	0/1:15,4:19:99:123,0,618
Unmapped_Scaffold_4_D1555_D1692	20415	.	A	AT	85.73	.	AC=1;AF=0.500;AN=2;BaseQRankSum=-2.330;ClippingRankSum=0.000;DP=18;ExcessHet=3.0103;FS=6.107;MLEAC=1;MLEAF=0.500;MQ=39.09;MQRankSum=0.489;QD=4.76;ReadPosRankSum=0.903;SOR=2.780	GT:AD:DP:GQ:PL	0/1:14,4:18:99:123,0,618
Unmapped_Scaffold_4_D1555_D1692	20426	.	G	T	88.77	.	AC=1;AF=0.500;AN=2;BaseQRankSum=-0.048;ClippingRankSum=0.000;DP=21;ExcessHet=3.0103;FS=5.935;MLEAC=1;MLEAF=0.500;MQ=38.49;MQRankSum=0.595;QD=4.23;ReadPosRankSum=1.121;SOR=2.655	GT:AD:DP:GQ:PL	0/1:17,4:21:99:117,0,702
Unmapped_Scaffold_4_D1555_D1692	20433	.	A	T	91.77	.	AC=1;AF=0.500;AN=2;BaseQRankSum=-1.421;ClippingRankSum=0.000;DP=20;ExcessHet=3.0103;FS=6.043;MLEAC=1;MLEAF=0.500;MQ=38.19;MQRankSum=0.816;QD=4.59;ReadPosRankSum=0.899;SOR=2.833	GT:AD:DP:GQ:PL	0/1:16,4:20:99:120,0,660
Unmapped_Scaffold_4_D1555_D1692	20464	.	C	T	94.77	.	AC=1;AF=0.500;AN=2;BaseQRankSum=1.683;ClippingRankSum=0.000;DP=19;ExcessHet=3.0103;FS=9.863;MLEAC=1;MLEAF=0.500;MQ=37.42;MQRankSum=1.465;QD=4.99;ReadPosRankSum=-0.851;SOR=3.250	GT:AD:DP:GQ:PL	0/1:15,4:19:99:123,0,588
Unmapped_Scaffold_4_D1555_D1692	20473	.	G	A	91.77	.	AC=1;AF=0.500;AN=2;BaseQRankSum=1.051;ClippingRankSum=0.000;DP=18;ExcessHet=3.0103;FS=9.234;MLEAC=1;MLEAF=0.500;MQ=37.70;MQRankSum=1.341;QD=5.10;ReadPosRankSum=-1.116;SOR=3.258	GT:AD:DP:GQ:PL	0/1:14,4:18:99:120,0,643
Unmapped_Scaffold_4_D1555_D1692	20474	.	G	A	94.77	.	AC=1;AF=0.500;AN=2;BaseQRankSum=2.129;ClippingRankSum=0.000;DP=18;ExcessHet=3.0103;FS=9.234;MLEAC=1;MLEAF=0.500;MQ=37.70;MQRankSum=1.341;QD=5.26;ReadPosRankSum=-1.064;SOR=3.258	GT:AD:DP:GQ:PL	0/1:14,4:18:99:123,0,618
Unmapped_Scaffold_4_D1555_D1692	20482	.	A	G	94.77	.	AC=1;AF=0.500;AN=2;BaseQRankSum=-0.702;ClippingRankSum=0.000;DP=17;ExcessHet=3.0103;FS=2.884;MLEAC=1;MLEAF=0.500;MQ=36.90;MQRankSum=1.131;QD=5.57;ReadPosRankSum=0.224;SOR=1.688	GT:AD:DP:GQ:PL	0/1:15,2:17:99:123,0,618
Unmapped_Scaffold_4_D1555_D1692	21411	.	A	G	69.77	.	AC=1;AF=0.500;AN=2;BaseQRankSum=-2.139;ClippingRankSum=0.000;DP=15;ExcessHet=3.0103;FS=0.000;MLEAC=1;MLEAF=0.500;MQ=34.61;MQRankSum=-1.068;QD=4.65;ReadPosRankSum=1.829;SOR=0.330	GT:AD:DP:GQ:PL	0/1:11,4:15:98:98,0,273
Unmapped_Scaffold_4_D1555_D1692	21423	.	C	A	115.77	.	AC=1;AF=0.500;AN=2;BaseQRankSum=2.050;ClippingRankSum=0.000;DP=17;ExcessHet=3.0103;FS=4.752;MLEAC=1;MLEAF=0.500;MQ=33.30;MQRankSum=-1.982;QD=6.81;ReadPosRankSum=0.151;SOR=1.153	GT:AD:DP:GQ:PL	0/1:11,6:17:99:144,0,246
Unmapped_Scaffold_4_D1555_D1692	21471	.	C	T	168.77	.	AC=1;AF=0.500;AN=2;BaseQRankSum=1.191;ClippingRankSum=0.000;DP=17;ExcessHet=3.0103;FS=2.077;MLEAC=1;MLEAF=0.500;MQ=32.97;MQRankSum=-2.046;QD=9.93;ReadPosRankSum=-0.251;SOR=1.256	GT:AD:DP:GQ:PL	0/1:11,6:17:99:197,0,472
Unmapped_Scaffold_4_D1555_D1692	21478	.	TGGGG	T	156.73	.	AC=1;AF=0.500;AN=2;BaseQRankSum=-0.991;ClippingRankSum=0.000;DP=18;ExcessHet=3.0103;FS=0.000;MLEAC=1;MLEAF=0.500;MQ=34.03;MQRankSum=-1.796;QD=8.71;ReadPosRankSum=0.158;SOR=0.934	GT:AD:DP:GQ:PL	0/1:13,5:18:99:194,0,519
Unmapped_Scaffold_4_D1555_D1692	21615	.	C	A	55.77	.	AC=1;AF=0.500;AN=2;BaseQRankSum=1.802;ClippingRankSum=0.000;DP=16;ExcessHet=3.0103;FS=3.010;MLEAC=1;MLEAF=0.500;MQ=33.24;MQRankSum=-2.015;QD=3.49;ReadPosRankSum=1.210;SOR=1.863	GT:AD:DP:GQ:PL	0/1:14,2:16:84:84,0,579
Unmapped_Scaffold_4_D1555_D1692	21617	.	A	T	55.77	.	AC=1;AF=0.500;AN=2;BaseQRankSum=0.282;ClippingRankSum=0.000;DP=16;ExcessHet=3.0103;FS=2.933;MLEAC=1;MLEAF=0.500;MQ=33.06;MQRankSum=-2.401;QD=3.49;ReadPosRankSum=0.000;SOR=2.093	GT:AD:DP:GQ:PL	0/1:13,3:16:84:84,0,579
Unmapped_Scaffold_4_D1555_D1692	21628	.	A	T	67.77	.	AC=1;AF=0.500;AN=2;BaseQRankSum=0.282;ClippingRankSum=0.000;DP=13;ExcessHet=3.0103;FS=2.774;MLEAC=1;MLEAF=0.500;MQ=31.90;MQRankSum=-2.267;QD=5.21;ReadPosRankSum=0.087;SOR=1.609	GT:AD:DP:GQ:PL	0/1:10,3:13:96:96,0,411
Unmapped_Scaffold_4_D1555_D1692	21675	.	T	A	112.77	.	AC=1;AF=0.500;AN=2;BaseQRankSum=0.016;ClippingRankSum=0.000;DP=13;ExcessHet=3.0103;FS=3.041;MLEAC=1;MLEAF=0.500;MQ=30.94;MQRankSum=-2.697;QD=8.67;ReadPosRankSum=0.898;SOR=2.215	GT:AD:DP:GQ:PL	0/1:9,4:13:99:141,0,329
Unmapped_Scaffold_4_D1555_D1692	21695	.	C	T	118.77	.	AC=1;AF=0.500;AN=2;BaseQRankSum=1.354;ClippingRankSum=0.000;DP=11;ExcessHet=3.0103;FS=6.264;MLEAC=1;MLEAF=0.500;MQ=31.09;MQRankSum=-2.965;QD=10.80;ReadPosRankSum=1.097;SOR=2.833	GT:AD:DP:GQ:PL	0/1:7,4:11:99:147,0,282
Unmapped_Scaffold_4_D1555_D1692	21727	.	G	C	50.77	.	AC=1;AF=0.500;AN=2;BaseQRankSum=0.398;ClippingRankSum=0.000;DP=9;ExcessHet=3.0103;FS=2.808;MLEAC=1;MLEAF=0.500;MQ=30.51;MQRankSum=-2.655;QD=5.64;ReadPosRankSum=-0.687;SOR=1.518	GT:AD:DP:GQ:PL	0/1:5,4:9:79:79,0,113
Unmapped_Scaffold_4_D1555_D1692	21762	.	G	C	66.77	.	AC=1;AF=0.500;AN=2;BaseQRankSum=0.253;ClippingRankSum=0.000;DP=7;ExcessHet=3.0103;FS=0.000;MLEAC=1;MLEAF=0.500;MQ=29.89;MQRankSum=-1.718;QD=9.54;ReadPosRankSum=-0.652;SOR=1.179	GT:AD:DP:GQ:PL	0/1:4,3:7:95:95,0,159
Unmapped_Scaffold_4_D1555_D1692	21768	.	C	A	43.77	.	AC=1;AF=0.500;AN=2;BaseQRankSum=0.000;ClippingRankSum=0.000;DP=6;ExcessHet=3.0103;FS=0.000;MLEAC=1;MLEAF=0.500;MQ=31.13;MQRankSum=-1.282;QD=7.29;ReadPosRankSum=-0.431;SOR=0.693	GT:AD:DP:GQ:PL	0/1:4,2:6:72:72,0,162
Unmapped_Scaffold_4_D1555_D1692	22649	.	T	C	189.78	.	AC=2;AF=1.00;AN=2;DP=8;ExcessHet=3.0103;FS=0.000;MLEAC=2;MLEAF=1.00;MQ=30.99;QD=23.72;SOR=1.863	GT:AD:DP:GQ:PL	1/1:0,8:8:24:218,24,0
Unmapped_Scaffold_4_D1555_D1692	29091	.	C	G	87.90	.	AC=2;AF=1.00;AN=2;DP=5;ExcessHet=3.0103;FS=0.000;MLEAC=2;MLEAF=1.00;MQ=31.02;QD=17.58;SOR=1.022	GT:AD:DP:GQ:PL	1/1:0,5:5:15:116,15,0
Unmapped_Scaffold_4_D1555_D1692	40859	.	CG	C	143	.	AC=2;AF=1.00;AN=2;DP=4;ExcessHet=3.0103;FS=0.000;MLEAC=2;MLEAF=1.00;MQ=26.30;QD=28.11;SOR=0.693	GT:AD:DP:GQ:PL	1/1:0,4:4:12:180,12,0
Unmapped_Scaffold_4_D1555_D1692	40863	.	C	A	152.03	.	AC=2;AF=1.00;AN=2;DP=4;ExcessHet=3.0103;FS=0.000;MLEAC=2;MLEAF=1.00;MQ=26.30;QD=25.33;SOR=0.693	GT:AD:DP:GQ:PL	1/1:0,4:4:12:180,12,0
Unmapped_Scaffold_4_D1555_D1692	40884	.	AC	A	98.25	.	AC=2;AF=1.00;AN=2;DP=3;ExcessHet=3.0103;FS=0.000;MLEAC=2;MLEAF=1.00;MQ=27.84;QD=32.75;SOR=1.179	GT:AD:DP:GQ:PL	1/1:0,3:3:9:135,9,0
Unmapped_Scaffold_4_D1555_D1692	40890	.	G	A	107.28	.	AC=2;AF=1.00;AN=2;DP=3;ExcessHet=3.0103;FS=0.000;MLEAC=2;MLEAF=1.00;MQ=27.84;QD=26.85;SOR=1.179	GT:AD:DP:GQ:PL	1/1:0,3:3:9:135,9,0
Unmapped_Scaffold_4_D1555_D1692	41004	.	G	A	130.84	.	AC=2;AF=1.00;AN=2;DP=7;ExcessHet=3.0103;FS=0.000;MLEAC=2;MLEAF=1.00;MQ=35.77;QD=21.81;SOR=1.329	GT:AD:DP:GQ:PL	1/1:0,6:6:18:159,18,0
Unmapped_Scaffold_4_D1555_D1692	41096	.	C	A	52.28	.	AC=2;AF=1.00;AN=2;DP=3;ExcessHet=3.0103;FS=0.000;MLEAC=2;MLEAF=1.00;MQ=33.69;QD=17.43;SOR=2.833	GT:AD:DP:GQ:PL	1/1:0,3:3:9:80,9,0
Unmapped_Scaffold_4_D1555_D1692	41168	.	C	A	62.74	.	AC=2;AF=1.00;AN=2;DP=2;ExcessHet=3.0103;FS=0.000;MLEAC=2;MLEAF=1.00;MQ=30.70;QD=31.37;SOR=0.693	GT:AD:DP:GQ:PL	1/1:0,2:2:6:90,6,0
Unmapped_Scaffold_4_D1555_D1692	41177	.	C	A	62.74	.	AC=2;AF=1.00;AN=2;DP=2;ExcessHet=3.0103;FS=0.000;MLEAC=2;MLEAF=1.00;MQ=30.70;QD=31.37;SOR=0.693	GT:AD:DP:GQ:PL	1/1:0,2:2:6:90,6,0
Unmapped_Scaffold_4_D1555_D1692	41425	.	G	T	185.90	.	AC=2;AF=1.00;AN=2;DP=6;ExcessHet=3.0103;FS=0.000;MLEAC=2;MLEAF=1.00;MQ=25.03;QD=27.80;SOR=1.981	GT:AD:DP:GQ:PL	1/1:0,5:5:15:214,15,0
Unmapped_Scaffold_4_D1555_D1692	41426	.	C	G	185.90	.	AC=2;AF=1.00;AN=2;DP=6;ExcessHet=3.0103;FS=0.000;MLEAC=2;MLEAF=1.00;MQ=25.03;QD=28.71;SOR=1.981	GT:AD:DP:GQ:PL	1/1:0,5:5:15:214,15,0
Unmapped_Scaffold_4_D1555_D1692	42365	.	T	A	281.77	.	AC=2;AF=1.00;AN=2;DP=12;ExcessHet=3.0103;FS=0.000;MLEAC=2;MLEAF=1.00;MQ=22.41;QD=23.48;SOR=1.981	GT:AD:DP:GQ:PL	1/1:0,12:12:36:310,36,0
Unmapped_Scaffold_4_D1555_D1692	43911	.	C	A	55.28	.	AC=2;AF=1.00;AN=2;DP=3;ExcessHet=3.0103;FS=0.000;MLEAC=2;MLEAF=1.00;MQ=28.49;QD=18.43;SOR=2.833	GT:AD:DP:GQ:PL	1/1:0,3:3:9:83,9,0
Unmapped_Scaffold_4_D1555_D1692	51199	.	A	T	94.28	.	AC=2;AF=1.00;AN=2;DP=3;ExcessHet=3.0103;FS=0.000;MLEAC=2;MLEAF=1.00;MQ=41.67;QD=31.43;SOR=2.833	GT:AD:DP:GQ:PL	1/1:0,3:3:9:122,9,0
Unmapped_Scaffold_4_D1555_D1692	51207	.	T	A	94.28	.	AC=2;AF=1.00;AN=2;DP=3;ExcessHet=3.0103;FS=0.000;MLEAC=2;MLEAF=1.00;MQ=41.67;QD=31.43;SOR=2.833	GT:AD:DP:GQ:PL	1/1:0,3:3:9:122,9,0
Unmapped_Scaffold_4_D1555_D1692	51291	.	C	T	107.28	.	AC=2;AF=1.00;AN=2;DP=3;ExcessHet=3.0103;FS=0.000;MLEAC=2;MLEAF=1.00;MQ=41.67;QD=29.21;SOR=2.833	GT:AD:DP:GQ:PL	1/1:0,3:3:9:135,9,0
Unmapped_Scaffold_4_D1555_D1692	51301	.	T	A	107.28	.	AC=2;AF=1.00;AN=2;DP=3;ExcessHet=3.0103;FS=0.000;MLEAC=2;MLEAF=1.00;MQ=41.67;QD=32.10;SOR=2.833	GT:AD:DP:GQ:PL	1/1:0,3:3:9:135,9,0
Unmapped_Scaffold_4_D1555_D1692	51499	.	T	C	167.31	.	AC=1;AF=0.500;AN=2;BaseQRankSum=-0.140;ClippingRankSum=0.000;DP=9;ExcessHet=3.0103;FS=0.000;MLEAC=1;MLEAF=0.500;MQ=40.36;MQRankSum=1.593;QD=18.59;ReadPosRankSum=-0.140;SOR=0.223	GT:AD:DP:GQ:PL	0/1:1,8:9:1:193,0,1
Unmapped_Scaffold_4_D1555_D1692	51529	.	T	C	247.77	.	AC=1;AF=0.500;AN=2;BaseQRankSum=-0.319;ClippingRankSum=0.000;DP=8;ExcessHet=3.0103;FS=0.000;MLEAC=1;MLEAF=0.500;MQ=40.28;MQRankSum=1.534;QD=30.97;ReadPosRankSum=-0.674;SOR=0.595	GT:AD:DP:GQ:PL	0/1:1,7:8:49:276,0,49
Unmapped_Scaffold_4_D1555_D1692	51533	.	A	C	220.77	.	AC=1;AF=0.500;AN=2;BaseQRankSum=0.000;ClippingRankSum=0.000;DP=7;ExcessHet=3.0103;FS=3.680;MLEAC=1;MLEAF=0.500;MQ=40.17;MQRankSum=1.465;QD=31.54;ReadPosRankSum=-0.566;SOR=1.108	GT:AD:DP:GQ:PL	0/1:1,6:7:52:249,0,52
Unmapped_Scaffold_4_D1555_D1692	51537	.	C	T	220.77	.	AC=1;AF=0.500;AN=2;BaseQRankSum=0.674;ClippingRankSum=0.000;DP=6;ExcessHet=3.0103;FS=0.000;MLEAC=1;MLEAF=0.500;MQ=40.03;MQRankSum=1.383;QD=23.85;ReadPosRankSum=-0.431;SOR=0.707	GT:AD:DP:GQ:PL	0/1:1,5:6:52:249,0,52
Unmapped_Scaffold_4_D1555_D1692	51820	.	G	T	130.77	.	AC=1;AF=0.500;AN=2;BaseQRankSum=1.718;ClippingRankSum=0.000;DP=7;ExcessHet=3.0103;FS=8.451;MLEAC=1;MLEAF=0.500;MQ=39.27;MQRankSum=0.652;QD=18.68;ReadPosRankSum=0.566;SOR=3.236	GT:AD:DP:GQ:PL	0/1:3,4:7:99:159,0,124
Unmapped_Scaffold_4_D1555_D1692	51835	.	T	C	133.77	.	AC=1;AF=0.500;AN=2;BaseQRankSum=-0.253;ClippingRankSum=0.000;DP=6;ExcessHet=3.0103;FS=4.771;MLEAC=1;MLEAF=0.500;MQ=40.48;MQRankSum=0.000;QD=22.29;ReadPosRankSum=0.524;SOR=3.258	GT:AD:DP:GQ:PL	0/1:2,4:6:99:162,0,100
Unmapped_Scaffold_4_D1555_D1692	51841	.	G	A	136.77	.	AC=1;AF=0.500;AN=2;BaseQRankSum=0.524;ClippingRankSum=0.000;DP=5;ExcessHet=3.0103;FS=0.000;MLEAC=1;MLEAF=0.500;MQ=39.74;MQRankSum=1.282;QD=27.35;ReadPosRankSum=-0.524;SOR=1.981	GT:AD:DP:GQ:PL	0/1:1,4:5:58:165,0,58
Unmapped_Scaffold_4_D1555_D1692	51850	.	T	C	136.77	.	AC=1;AF=0.500;AN=2;BaseQRankSum=-0.253;ClippingRankSum=0.000;DP=5;ExcessHet=3.0103;FS=0.000;MLEAC=1;MLEAF=0.500;MQ=39.74;MQRankSum=1.282;QD=27.35;ReadPosRankSum=-0.253;SOR=1.981	GT:AD:DP:GQ:PL	0/1:1,4:5:58:165,0,58
Unmapped_Scaffold_4_D1555_D1692	51878	.	A	T	58.77	.	AC=1;AF=0.500;AN=2;BaseQRankSum=-1.242;ClippingRankSum=0.000;DP=8;ExcessHet=3.0103;FS=0.000;MLEAC=1;MLEAF=0.500;MQ=37.14;MQRankSum=2.450;QD=7.35;ReadPosRankSum=1.242;SOR=1.981	GT:AD:DP:GQ:PL	0/1:4,4:8:87:87,0,89
Unmapped_Scaffold_4_D1555_D1692	52424	.	C	T	85.77	.	AC=1;AF=0.500;AN=2;BaseQRankSum=-2.189;ClippingRankSum=0.000;DP=7;ExcessHet=3.0103;FS=3.136;MLEAC=1;MLEAF=0.500;MQ=34.79;MQRankSum=-1.006;QD=12.25;ReadPosRankSum=0.328;SOR=0.916	GT:AD:DP:GQ:PL	0/1:4,3:7:99:114,0,170
Unmapped_Scaffold_4_D1555_D1692	52432	.	A	G	82.77	.	AC=1;AF=0.500;AN=2;BaseQRankSum=-1.803;ClippingRankSum=0.000;DP=8;ExcessHet=3.0103;FS=0.000;MLEAC=1;MLEAF=0.500;MQ=35.34;MQRankSum=-1.195;QD=10.35;ReadPosRankSum=0.000;SOR=1.034	GT:AD:DP:GQ:PL	0/1:5,3:8:99:111,0,196
Unmapped_Scaffold_4_D1555_D1692	54152	.	A	G	76.77	.	AC=1;AF=0.500;AN=2;BaseQRankSum=-1.718;ClippingRankSum=0.000;DP=7;ExcessHet=3.0103;FS=3.680;MLEAC=1;MLEAF=0.500;MQ=32.96;MQRankSum=0.792;QD=10.97;ReadPosRankSum=0.000;SOR=2.833	GT:AD:DP:GQ:PL	0/1:4,3:7:99:105,0,176
Unmapped_Scaffold_4_D1555_D1692	54153	.	G	A	76.77	.	AC=1;AF=0.500;AN=2;BaseQRankSum=-0.253;ClippingRankSum=0.000;DP=7;ExcessHet=3.0103;FS=3.680;MLEAC=1;MLEAF=0.500;MQ=32.96;MQRankSum=0.792;QD=10.97;ReadPosRankSum=0.000;SOR=2.833	GT:AD:DP:GQ:PL	0/1:4,3:7:99:105,0,176
Unmapped_Scaffold_4_D1555_D1692	55620	.	G	GT	38	.	AC=2;AF=1.00;AN=2;DP=3;ExcessHet=3.0103;FS=0.000;MLEAC=2;MLEAF=1.00;MQ=38.72;QD=12.67;SOR=1.179	GT:AD:DP:GQ:PL	1/1:0,3:3:12:75,12,0
Unmapped_Scaffold_4_D1555_D1692	55691	.	T	C	48.28	.	AC=2;AF=1.00;AN=2;DP=3;ExcessHet=3.0103;FS=0.000;MLEAC=2;MLEAF=1.00;MQ=37.92;QD=16.09;SOR=2.833	GT:AD:DP:GQ:PL	1/1:0,3:3:9:76,9,0
Unmapped_Scaffold_4_D1555_D1692	55940	.	A	T	74.77	.	AC=1;AF=0.500;AN=2;BaseQRankSum=-0.842;ClippingRankSum=0.000;DP=5;ExcessHet=3.0103;FS=10.000;MLEAC=1;MLEAF=0.500;MQ=40.57;MQRankSum=-1.645;QD=14.95;ReadPosRankSum=1.645;SOR=2.780	GT:AD:DP:GQ:PL	0/1:2,3:5:76:103,0,76
Unmapped_Scaffold_4_D1555_D1692	55948	.	T	A	77.77	.	AC=1;AF=0.500;AN=2;BaseQRankSum=-1.150;ClippingRankSum=0.000;DP=4;ExcessHet=3.0103;FS=6.021;MLEAC=1;MLEAF=0.500;MQ=39.66;MQRankSum=-1.150;QD=19.44;ReadPosRankSum=1.150;SOR=2.788	GT:AD:DP:GQ:PL	0/1:1,3:4:44:106,0,44
Unmapped_Scaffold_4_D1555_D1692	57083	.	G	T	49.77	.	AC=1;AF=0.500;AN=2;BaseQRankSum=-0.674;ClippingRankSum=0.000;DP=5;ExcessHet=3.0103;FS=0.000;MLEAC=1;MLEAF=0.500;MQ=38.67;MQRankSum=1.383;QD=12.44;ReadPosRankSum=-0.431;SOR=0.693	GT:AD:DP:GQ:PL	0/1:2,2:4:78:78,0,102
Unmapped_Scaffold_4_D1555_D1692	57093	.	A	C	49.77	.	AC=1;AF=0.500;AN=2;BaseQRankSum=-1.383;ClippingRankSum=0.000;DP=5;ExcessHet=3.0103;FS=0.000;MLEAC=1;MLEAF=0.500;MQ=38.67;MQRankSum=1.383;QD=12.44;ReadPosRankSum=-0.674;SOR=0.693	GT:AD:DP:GQ:PL	0/1:2,2:4:78:78,0,102
Unmapped_Scaffold_4_D1555_D1692	58083	.	A	C	163.80	.	AC=2;AF=1.00;AN=2;DP=7;ExcessHet=3.0103;FS=0.000;MLEAC=2;MLEAF=1.00;MQ=36.35;QD=23.40;SOR=4.174	GT:AD:DP:GQ:PL	1/1:0,7:7:21:192,21,0
Unmapped_Scaffold_4_D1555_D1692	59572	.	T	C	68.28	.	AC=1;AF=0.500;AN=2;BaseQRankSum=1.282;ClippingRankSum=0.000;DP=5;ExcessHet=3.0103;FS=0.000;MLEAC=1;MLEAF=0.500;MQ=37.19;MQRankSum=1.282;QD=13.66;ReadPosRankSum=1.282;SOR=1.981	GT:AD:DP:GQ:PL	0/1:1,4:5:9:96,0,9
Unmapped_Scaffold_4_D1555_D1692	59712	.	G	C	46.77	.	AC=1;AF=0.500;AN=2;BaseQRankSum=-1.981;ClippingRankSum=0.000;DP=10;ExcessHet=3.0103;FS=0.000;MLEAC=1;MLEAF=0.500;MQ=40.89;MQRankSum=1.383;QD=4.68;ReadPosRankSum=0.204;SOR=0.412	GT:AD:DP:GQ:PL	0/1:6,4:10:75:75,0,175
Unmapped_Scaffold_4_D1555_D1692	59764	.	A	C	157.80	.	AC=2;AF=1.00;AN=2;DP=8;ExcessHet=3.0103;FS=0.000;MLEAC=2;MLEAF=1.00;MQ=41.31;QD=22.54;SOR=4.174	GT:AD:DP:GQ:PL	1/1:0,7:7:21:186,21,0
Unmapped_Scaffold_4_D1555_D1692	60109	.	T	TCGTCCGGCTGCCG	205.73	.	AC=1;AF=0.500;AN=2;BaseQRankSum=1.383;ClippingRankSum=0.000;DP=9;ExcessHet=3.0103;FS=19.243;MLEAC=1;MLEAF=0.500;MQ=36.05;MQRankSum=1.803;QD=22.86;ReadPosRankSum=-2.515;SOR=3.893	GT:AD:DP:GQ:PL	0/1:3,6:9:99:243,0,1378
Unmapped_Scaffold_4_D1555_D1692	60112	.	T	TACCTCCATGCGACACGGAAGTCTTCGATGGC	163.73	.	AC=1;AF=0.500;AN=2;BaseQRankSum=1.345;ClippingRankSum=0.000;DP=8;ExcessHet=3.0103;FS=17.482;MLEAC=1;MLEAF=0.500;MQ=37.51;MQRankSum=2.369;QD=20.47;ReadPosRankSum=-2.369;SOR=3.585	GT:AD:DP:GQ:PL	0/1:3,5:8:99:201,0,1381
Unmapped_Scaffold_4_D1555_D1692	61305	.	T	C	45.77	.	AC=1;AF=0.500;AN=2;BaseQRankSum=-0.992;ClippingRankSum=0.000;DP=8;ExcessHet=3.0103;FS=3.332;MLEAC=1;MLEAF=0.500;MQ=38.72;MQRankSum=-0.514;QD=5.72;ReadPosRankSum=-1.699;SOR=2.303	GT:AD:DP:GQ:PL	0/1:5,3:8:74:74,0,201
Unmapped_Scaffold_4_D1555_D1692	66991	.	A	G	49.77	.	AC=1;AF=0.500;AN=2;BaseQRankSum=0.000;ClippingRankSum=0.000;DP=4;ExcessHet=3.0103;FS=4.771;MLEAC=1;MLEAF=0.500;MQ=35.00;MQRankSum=1.383;QD=12.44;ReadPosRankSum=-0.674;SOR=2.209	GT:AD:DP:GQ:PL	0/1:2,2:4:78:78,0,99
Unmapped_Scaffold_4_D1555_D1692	67014	.	C	A	49.77	.	AC=1;AF=0.500;AN=2;BaseQRankSum=-0.674;ClippingRankSum=0.000;DP=5;ExcessHet=3.0103;FS=4.771;MLEAC=1;MLEAF=0.500;MQ=36.97;MQRankSum=1.383;QD=12.44;ReadPosRankSum=-0.674;SOR=2.209	GT:AD:DP:GQ:PL	0/1:2,2:4:78:78,0,99
Unmapped_Scaffold_4_D1555_D1692	69328	.	T	A	57.28	.	AC=2;AF=1.00;AN=2;DP=4;ExcessHet=3.0103;FS=0.000;MLEAC=2;MLEAF=1.00;MQ=30.87;QD=19.09;SOR=2.833	GT:AD:DP:GQ:PL	1/1:0,3:3:9:85,9,0
Unmapped_Scaffold_4_D1555_D1692	69801	.	G	A	36.90	.	AC=1;AF=0.500;AN=2;BaseQRankSum=0.319;ClippingRankSum=0.000;DP=4;ExcessHet=3.0103;FS=6.021;MLEAC=1;MLEAF=0.500;MQ=25.75;MQRankSum=-1.150;QD=9.23;ReadPosRankSum=-0.674;SOR=2.788	GT:AD:DP:GQ:PL	0/1:1,3:4:15:65,0,15
Unmapped_Scaffold_4_D1555_D1692	71157	.	C	G	264.77	.	AC=2;AF=1.00;AN=2;DP=11;ExcessHet=3.0103;FS=0.000;MLEAC=2;MLEAF=1.00;MQ=29.38;QD=24.07;SOR=1.802	GT:AD:DP:GQ:PL	1/1:0,11:11:33:293,33,0
Unmapped_Scaffold_4_D1555_D1692	72252	.	AATTATT	A	144	.	AC=2;AF=1.00;AN=2;DP=7;ExcessHet=3.0103;FS=0.000;MLEAC=2;MLEAF=1.00;MQ=39.81;QD=27.54;SOR=1.609	GT:AD:DP:GQ:PL	1/1:0,4:4:12:181,12,0
Unmapped_Scaffold_4_D1555_D1692	83058	.	A	G	110.90	.	AC=2;AF=1.00;AN=2;DP=5;ExcessHet=3.0103;FS=0.000;MLEAC=2;MLEAF=1.00;MQ=33.32;QD=22.18;SOR=3.611	GT:AD:DP:GQ:PL	1/1:0,5:5:15:139,15,0
Unmapped_Scaffold_8_D1580_D1567	1605	.	TTTTATGTCCCAACAATGTGAGGAATTTTCCACAGC	T	100.73	.	AC=1;AF=0.500;AN=2;BaseQRankSum=-1.148;ClippingRankSum=0.000;DP=14;ExcessHet=3.0103;FS=0.000;MLEAC=1;MLEAF=0.500;MQ=42.94;MQRankSum=-0.803;QD=7.20;ReadPosRankSum=0.231;SOR=0.693	GT:AD:DP:GQ:PL	0/1:10,4:14:99:138,0,2665
Unmapped_Scaffold_8_D1580_D1567	2313	.	G	T	1012.77	.	AC=2;AF=1.00;AN=2;DP=37;ExcessHet=3.0103;FS=0.000;MLEAC=2;MLEAF=1.00;MQ=44.00;QD=27.37;SOR=1.121	GT:AD:DP:GQ:PL	1/1:0,37:37:99:1041,111,0
Unmapped_Scaffold_8_D1580_D1567	2556	.	T	G	934.77	.	AC=2;AF=1.00;AN=2;DP=34;ExcessHet=3.0103;FS=0.000;MLEAC=2;MLEAF=1.00;MQ=44.00;QD=27.49;SOR=0.811	GT:AD:DP:GQ:PL	1/1:0,34:34:99:963,102,0
Unmapped_Scaffold_8_D1580_D1567	3774	.	C	CA	408.73	.	AC=1;AF=0.500;AN=2;BaseQRankSum=-0.745;ClippingRankSum=0.000;DP=43;ExcessHet=3.0103;FS=2.755;MLEAC=1;MLEAF=0.500;MQ=43.58;MQRankSum=-0.649;QD=9.97;ReadPosRankSum=0.214;SOR=0.790	GT:AD:DP:GQ:PL	0/1:16,25:41:99:446,0,237
Unmapped_Scaffold_8_D1580_D1567	4286	.	T	G	284.77	.	AC=1;AF=0.500;AN=2;BaseQRankSum=-2.519;ClippingRankSum=0.000;DP=24;ExcessHet=3.0103;FS=0.000;MLEAC=1;MLEAF=0.500;MQ=43.64;MQRankSum=-1.160;QD=11.87;ReadPosRankSum=0.041;SOR=0.612	GT:AD:DP:GQ:PL	0/1:10,14:24:99:313,0,215
Unmapped_Scaffold_8_D1580_D1567	4861	.	C	A	860.77	.	AC=2;AF=1.00;AN=2;DP=32;ExcessHet=3.0103;FS=0.000;MLEAC=2;MLEAF=1.00;MQ=43.94;QD=26.90;SOR=0.818	GT:AD:DP:GQ:PL	1/1:0,32:32:96:889,96,0
Unmapped_Scaffold_8_D1580_D1567	4891	.	C	G	302.77	.	AC=1;AF=0.500;AN=2;BaseQRankSum=-0.292;ClippingRankSum=0.000;DP=37;ExcessHet=3.0103;FS=4.803;MLEAC=1;MLEAF=0.500;MQ=43.95;MQRankSum=-1.091;QD=8.18;ReadPosRankSum=-0.110;SOR=0.681	GT:AD:DP:GQ:PL	0/1:21,16:37:99:331,0,457
Unmapped_Scaffold_8_D1580_D1567	4935	.	T	C	1068.77	.	AC=2;AF=1.00;AN=2;DP=40;ExcessHet=3.0103;FS=0.000;MLEAC=2;MLEAF=1.00;MQ=44.00;QD=26.72;SOR=0.902	GT:AD:DP:GQ:PL	1/1:0,40:40:99:1097,120,0
Unmapped_Scaffold_8_D1580_D1567	6420	.	T	G	359.77	.	AC=1;AF=0.500;AN=2;BaseQRankSum=-1.397;ClippingRankSum=0.000;DP=27;ExcessHet=3.0103;FS=3.565;MLEAC=1;MLEAF=0.500;MQ=43.05;MQRankSum=-0.742;QD=13.32;ReadPosRankSum=-0.093;SOR=0.876	GT:AD:DP:GQ:PL	0/1:10,17:27:99:388,0,182
Unmapped_Scaffold_8_D1580_D1567	6672	.	TA	T	199.73	.	AC=1;AF=0.500;AN=2;BaseQRankSum=-0.107;ClippingRankSum=0.000;DP=24;ExcessHet=3.0103;FS=0.000;MLEAC=1;MLEAF=0.500;MQ=43.29;MQRankSum=-0.451;QD=9.99;ReadPosRankSum=0.823;SOR=1.022	GT:AD:DP:GQ:PL	0/1:8,12:20:43:162,0,43
Unmapped_Scaffold_8_D1580_D1567	6823	.	G	T	161.77	.	AC=1;AF=0.500;AN=2;BaseQRankSum=2.492;ClippingRankSum=0.000;DP=26;ExcessHet=3.0103;FS=0.000;MLEAC=1;MLEAF=0.500;MQ=42.17;MQRankSum=0.825;QD=6.47;ReadPosRankSum=0.038;SOR=0.892	GT:AD:DP:GQ:PL	0/1:16,9:25:99:190,0,348
Unmapped_Scaffold_8_D1580_D1567	6958	.	C	G	698.77	.	AC=2;AF=1.00;AN=2;DP=27;ExcessHet=3.0103;FS=0.000;MLEAC=2;MLEAF=1.00;MQ=38.45;QD=25.88;SOR=0.922	GT:AD:DP:GQ:PL	1/1:0,27:27:80:727,80,0
Unmapped_Scaffold_8_D1580_D1567	7356	.	A	G	885.77	.	AC=2;AF=1.00;AN=2;DP=35;ExcessHet=3.0103;FS=0.000;MLEAC=2;MLEAF=1.00;MQ=40.91;QD=26.05;SOR=0.941	GT:AD:DP:GQ:PL	1/1:0,34:34:99:914,102,0
Unmapped_Scaffold_8_D1580_D1567	7494	.	T	TA	513.73	.	AC=2;AF=1.00;AN=2;BaseQRankSum=0.069;ClippingRankSum=0.000;DP=34;ExcessHet=3.0103;FS=0.000;MLEAC=2;MLEAF=1.00;MQ=40.49;MQRankSum=-0.970;QD=18.35;ReadPosRankSum=0.000;SOR=0.335	GT:AD:DP:GQ:PL	1/1:1,27:28:63:551,63,0
Unmapped_Scaffold_8_D1580_D1567	7583	.	G	T	1311.77	.	AC=2;AF=1.00;AN=2;DP=33;ExcessHet=3.0103;FS=0.000;MLEAC=2;MLEAF=1.00;MQ=40.31;QD=31.36;SOR=1.402	GT:AD:DP:GQ:PL	1/1:0,31:31:93:1340,93,0
Unmapped_Scaffold_8_D1580_D1567	7597	.	G	T	1289.77	.	AC=2;AF=1.00;AN=2;DP=32;ExcessHet=3.0103;FS=0.000;MLEAC=2;MLEAF=1.00;MQ=40.22;QD=30.29;SOR=1.536	GT:AD:DP:GQ:PL	1/1:0,30:30:90:1318,90,0
Unmapped_Scaffold_8_D1580_D1567	7842	.	T	A	986.77	.	AC=2;AF=1.00;AN=2;DP=37;ExcessHet=3.0103;FS=0.000;MLEAC=2;MLEAF=1.00;MQ=38.36;QD=26.67;SOR=1.432	GT:AD:DP:GQ:PL	1/1:0,37:37:99:1015,111,0
Unmapped_Scaffold_8_D1580_D1567	7968	.	A	C	950.77	.	AC=2;AF=1.00;AN=2;DP=38;ExcessHet=3.0103;FS=0.000;MLEAC=2;MLEAF=1.00;MQ=38.41;QD=25.02;SOR=0.798	GT:AD:DP:GQ:PL	1/1:0,38:38:99:979,112,0
Unmapped_Scaffold_8_D1580_D1567	8388	.	T	TG	1588.73	.	AC=2;AF=1.00;AN=2;DP=35;ExcessHet=3.0103;FS=0.000;MLEAC=2;MLEAF=1.00;MQ=44.39;QD=26.36;SOR=1.148	GT:AD:DP:GQ:PL	1/1:0,35:35:99:1626,111,0
Unmapped_Scaffold_8_D1580_D1567	8389	.	A	T	1597.77	.	AC=2;AF=1.00;AN=2;DP=37;ExcessHet=3.0103;FS=0.000;MLEAC=2;MLEAF=1.00;MQ=44.37;QD=32.56;SOR=1.121	GT:AD:DP:GQ:PL	1/1:0,37:37:99:1626,111,0
Unmapped_Scaffold_8_D1580_D1567	8778	.	T	A	876.77	.	AC=2;AF=1.00;AN=2;DP=34;ExcessHet=3.0103;FS=0.000;MLEAC=2;MLEAF=1.00;MQ=42.79;QD=27.40;SOR=0.818	GT:AD:DP:GQ:PL	1/1:0,32:32:96:905,96,0
Unmapped_Scaffold_8_D1580_D1567	9123	.	G	C	107.77	.	AC=1;AF=0.500;AN=2;BaseQRankSum=0.000;ClippingRankSum=0.000;DP=27;ExcessHet=3.0103;FS=5.647;MLEAC=1;MLEAF=0.500;MQ=38.09;MQRankSum=-1.256;QD=4.69;ReadPosRankSum=-0.724;SOR=2.437	GT:AD:DP:GQ:PL	0/1:18,5:23:99:136,0,896
Unmapped_Scaffold_8_D1580_D1567	9131	.	C	T	85.77	.	AC=1;AF=0.500;AN=2;BaseQRankSum=-0.960;ClippingRankSum=0.000;DP=26;ExcessHet=3.0103;FS=2.715;MLEAC=1;MLEAF=0.500;MQ=37.76;MQRankSum=-1.962;QD=3.90;ReadPosRankSum=0.174;SOR=1.721	GT:AD:DP:GQ:PL	0/1:18,4:22:99:114,0,865
Unmapped_Scaffold_8_D1580_D1567	10529	.	A	G	689.77	.	AC=2;AF=1.00;AN=2;DP=28;ExcessHet=3.0103;FS=0.000;MLEAC=2;MLEAF=1.00;MQ=28.67;QD=24.63;SOR=0.997	GT:AD:DP:GQ:PL	1/1:0,28:28:83:718,83,0
Unmapped_Scaffold_8_D1580_D1567	10582	.	G	A	641.77	.	AC=2;AF=1.00;AN=2;DP=25;ExcessHet=3.0103;FS=0.000;MLEAC=2;MLEAF=1.00;MQ=30.94;QD=25.67;SOR=0.770	GT:AD:DP:GQ:PL	1/1:0,25:25:75:670,75,0
Unmapped_Scaffold_8_D1580_D1567	10613	.	T	G	854.77	.	AC=2;AF=1.00;AN=2;DP=20;ExcessHet=3.0103;FS=0.000;MLEAC=2;MLEAF=1.00;MQ=32.58;QD=32.57;SOR=0.892	GT:AD:DP:GQ:PL	1/1:0,20:20:60:883,60,0
Unmapped_Scaffold_8_D1580_D1567	10614	.	T	G	854.77	.	AC=2;AF=1.00;AN=2;DP=19;ExcessHet=3.0103;FS=0.000;MLEAC=2;MLEAF=1.00;MQ=32.93;QD=26.13;SOR=0.793	GT:AD:DP:GQ:PL	1/1:0,19:19:60:883,60,0
Unmapped_Scaffold_8_D1580_D1567	10700	.	CATCCAA	C	268.73	.	AC=1;AF=0.500;AN=2;BaseQRankSum=0.561;ClippingRankSum=0.000;DP=18;ExcessHet=3.0103;FS=0.000;MLEAC=1;MLEAF=0.500;MQ=34.48;MQRankSum=-0.369;QD=14.93;ReadPosRankSum=1.330;SOR=0.412	GT:AD:DP:GQ:PL	0/1:10,8:18:99:306,0,388
Unmapped_Scaffold_8_D1580_D1567	10772	.	A	G	521.77	.	AC=2;AF=1.00;AN=2;DP=21;ExcessHet=3.0103;FS=0.000;MLEAC=2;MLEAF=1.00;MQ=37.22;QD=24.85;SOR=0.990	GT:AD:DP:GQ:PL	1/1:0,21:21:63:550,63,0
Unmapped_Scaffold_8_D1580_D1567	11243	.	T	A	339.77	.	AC=2;AF=1.00;AN=2;DP=14;ExcessHet=3.0103;FS=0.000;MLEAC=2;MLEAF=1.00;MQ=25.56;QD=24.27;SOR=2.985	GT:AD:DP:GQ:PL	1/1:0,14:14:42:368,42,0
Unmapped_Scaffold_8_D1580_D1567	14802	.	T	TGGA	40.73	.	AC=1;AF=0.500;AN=2;BaseQRankSum=-1.429;ClippingRankSum=0.000;DP=34;ExcessHet=3.0103;FS=14.062;MLEAC=1;MLEAF=0.500;MQ=33.37;MQRankSum=-1.483;QD=1.20;ReadPosRankSum=0.856;SOR=3.237	GT:AD:DP:GQ:PL	0/1:30,4:34:78:78,0,1291
Unmapped_Scaffold_8_D1580_D1567	14824	.	C	CG	32.73	.	AC=1;AF=0.500;AN=2;BaseQRankSum=-0.087;ClippingRankSum=0.000;DP=33;ExcessHet=3.0103;FS=16.115;MLEAC=1;MLEAF=0.500;MQ=33.23;MQRankSum=-1.472;QD=0.99;ReadPosRankSum=1.243;SOR=3.231	GT:AD:DP:GQ:PL	0/1:29,4:33:70:70,0,1463
Unmapped_Scaffold_8_D1580_D1567	15205	.	A	G	117.77	.	AC=1;AF=0.500;AN=2;BaseQRankSum=-1.922;ClippingRankSum=0.000;DP=26;ExcessHet=3.0103;FS=9.161;MLEAC=1;MLEAF=0.500;MQ=29.90;MQRankSum=-1.378;QD=4.53;ReadPosRankSum=-1.012;SOR=3.442	GT:AD:DP:GQ:PL	0/1:21,5:26:99:146,0,956
Unmapped_Scaffold_8_D1580_D1567	15213	.	A	AAATGCCTCCGCTTCGGTCATCCAACACCC	108.73	.	AC=1;AF=0.500;AN=2;BaseQRankSum=-0.599;ClippingRankSum=0.000;DP=25;ExcessHet=3.0103;FS=5.969;MLEAC=1;MLEAF=0.500;MQ=30.08;MQRankSum=-1.335;QD=4.35;ReadPosRankSum=-0.091;SOR=2.494	GT:AD:DP:GQ:PL	0/1:20,5:25:99:146,0,955
Unmapped_Scaffold_8_D1580_D1567	15221	.	T	A	117.77	.	AC=1;AF=0.500;AN=2;BaseQRankSum=0.862;ClippingRankSum=0.000;DP=26;ExcessHet=3.0103;FS=8.909;MLEAC=1;MLEAF=0.500;MQ=30.20;MQRankSum=-1.641;QD=4.53;ReadPosRankSum=0.195;SOR=3.105	GT:AD:DP:GQ:PL	0/1:21,5:26:99:146,0,956
Unmapped_Scaffold_8_D1580_D1567	15234	.	C	T	57.77	.	AC=1;AF=0.500;AN=2;BaseQRankSum=-0.971;ClippingRankSum=0.000;DP=24;ExcessHet=3.0103;FS=13.397;MLEAC=1;MLEAF=0.500;MQ=30.32;MQRankSum=-1.996;QD=2.51;ReadPosRankSum=-1.085;SOR=3.602	GT:AD:DP:GQ:PL	0/1:18,5:23:86:86,0,431
Unmapped_Scaffold_8_D1580_D1567	15245	.	C	G	63.77	.	AC=1;AF=0.500;AN=2;BaseQRankSum=1.344;ClippingRankSum=0.000;DP=21;ExcessHet=3.0103;FS=9.084;MLEAC=1;MLEAF=0.500;MQ=30.53;MQRankSum=-1.797;QD=3.04;ReadPosRankSum=-2.468;SOR=3.180	GT:AD:DP:GQ:PL	0/1:16,5:21:92:92,0,371
Unmapped_Scaffold_8_D1580_D1567	15444	.	A	G	143.77	.	AC=1;AF=0.500;AN=2;BaseQRankSum=-1.178;ClippingRankSum=0.000;DP=25;ExcessHet=3.0103;FS=6.402;MLEAC=1;MLEAF=0.500;MQ=27.20;MQRankSum=-0.325;QD=5.75;ReadPosRankSum=-0.873;SOR=2.093	GT:AD:DP:GQ:PL	0/1:15,10:25:99:172,0,334
Unmapped_Scaffold_8_D1580_D1567	15546	.	A	C	339.77	.	AC=2;AF=1.00;AN=2;DP=14;ExcessHet=3.0103;FS=0.000;MLEAC=2;MLEAF=1.00;MQ=34.85;QD=24.27;SOR=0.976	GT:AD:DP:GQ:PL	1/1:0,14:14:42:368,42,0
Unmapped_Scaffold_8_D1580_D1567	15669	.	A	AGAAGACATGGATAAC	789.73	.	AC=2;AF=1.00;AN=2;DP=19;ExcessHet=3.0103;FS=0.000;MLEAC=2;MLEAF=1.00;MQ=28.92;QD=28.58;SOR=2.584	GT:AD:DP:GQ:PL	1/1:0,16:16:56:827,56,0
Unmapped_Scaffold_8_D1580_D1567	16267	.	C	G	55.77	.	AC=1;AF=0.500;AN=2;BaseQRankSum=-1.593;ClippingRankSum=0.000;DP=9;ExcessHet=3.0103;FS=0.000;MLEAC=1;MLEAF=0.500;MQ=40.80;MQRankSum=0.589;QD=6.20;ReadPosRankSum=-0.398;SOR=0.527	GT:AD:DP:GQ:PL	0/1:5,4:9:84:84,0,117
Unmapped_Scaffold_8_D1580_D1567	16273	.	C	T	284.78	.	AC=2;AF=1.00;AN=2;DP=8;ExcessHet=3.0103;FS=0.000;MLEAC=2;MLEAF=1.00;MQ=41.51;QD=30.56;SOR=4.407	GT:AD:DP:GQ:PL	1/1:0,8:8:27:313,27,0
Unmapped_Scaffold_8_D1580_D1567	16661	.	A	ATC	772.73	.	AC=2;AF=1.00;AN=2;DP=16;ExcessHet=3.0103;FS=0.000;MLEAC=2;MLEAF=1.00;MQ=41.40;QD=34.05;SOR=5.549	GT:AD:DP:GQ:PL	1/1:0,15:15:54:810,54,0
Unmapped_Scaffold_8_D1580_D1567	16663	.	T	TCCGGGTAGGG	817.73	.	AC=2;AF=1.00;AN=2;DP=19;ExcessHet=3.0103;FS=0.000;MLEAC=2;MLEAF=1.00;MQ=40.99;QD=26.78;SOR=3.500	GT:AD:DP:GQ:PL	1/1:0,18:18:57:855,57,0
Unmapped_Scaffold_8_D1580_D1567	16665	.	T	G	826.77	.	AC=2;AF=1.00;AN=2;DP=16;ExcessHet=3.0103;FS=0.000;MLEAC=2;MLEAF=1.00;MQ=40.39;QD=31.42;SOR=3.126	GT:AD:DP:GQ:PL	1/1:0,15:15:57:855,57,0
Unmapped_Scaffold_8_D1580_D1567	16847	.	A	T	261.77	.	AC=2;AF=1.00;AN=2;DP=10;ExcessHet=3.0103;FS=0.000;MLEAC=2;MLEAF=1.00;MQ=39.73;QD=26.18;SOR=1.609	GT:AD:DP:GQ:PL	1/1:0,10:10:30:290,30,0
Unmapped_Scaffold_8_D1580_D1567	17878	.	G	A	807.77	.	AC=2;AF=1.00;AN=2;DP=19;ExcessHet=3.0103;FS=0.000;MLEAC=2;MLEAF=1.00;MQ=32.50;QD=32.49;SOR=1.292	GT:AD:DP:GQ:PL	1/1:0,19:19:57:836,57,0
Unmapped_Scaffold_8_D1580_D1567	17883	.	G	T	810.77	.	AC=2;AF=1.00;AN=2;DP=19;ExcessHet=3.0103;FS=0.000;MLEAC=2;MLEAF=1.00;MQ=33.69;QD=27.06;SOR=1.609	GT:AD:DP:GQ:PL	1/1:0,19:19:57:839,57,0
Unmapped_Scaffold_8_D1580_D1567	17938	.	G	A	385.77	.	AC=2;AF=1.00;AN=2;DP=16;ExcessHet=3.0103;FS=0.000;MLEAC=2;MLEAF=1.00;MQ=35.95;QD=25.72;SOR=1.911	GT:AD:DP:GQ:PL	1/1:0,15:15:45:414,45,0
Unmapped_Scaffold_8_D1580_D1567	17967	.	T	C	461.77	.	AC=2;AF=1.00;AN=2;DP=19;ExcessHet=3.0103;FS=0.000;MLEAC=2;MLEAF=1.00;MQ=36.32;QD=24.30;SOR=2.419	GT:AD:DP:GQ:PL	1/1:0,19:19:57:490,57,0
Unmapped_Scaffold_8_D1580_D1567	18823	.	A	G	493.77	.	AC=1;AF=0.500;AN=2;BaseQRankSum=0.133;ClippingRankSum=0.000;DP=36;ExcessHet=3.0103;FS=3.017;MLEAC=1;MLEAF=0.500;MQ=41.33;MQRankSum=0.529;QD=13.72;ReadPosRankSum=1.225;SOR=0.307	GT:AD:DP:GQ:PL	0/1:22,14:36:99:522,0,1406
Unmapped_Scaffold_8_D1580_D1567	18828	.	A	C	493.77	.	AC=1;AF=0.500;AN=2;BaseQRankSum=-0.225;ClippingRankSum=0.000;DP=36;ExcessHet=3.0103;FS=3.017;MLEAC=1;MLEAF=0.500;MQ=41.33;MQRankSum=0.529;QD=13.72;ReadPosRankSum=-0.185;SOR=0.307	GT:AD:DP:GQ:PL	0/1:22,14:36:99:522,0,1406
Unmapped_Scaffold_8_D1580_D1567	18830	.	T	A	493.77	.	AC=1;AF=0.500;AN=2;BaseQRankSum=-0.826;ClippingRankSum=0.000;DP=35;ExcessHet=3.0103;FS=2.917;MLEAC=1;MLEAF=0.500;MQ=41.25;MQRankSum=0.622;QD=14.11;ReadPosRankSum=-0.401;SOR=0.346	GT:AD:DP:GQ:PL	0/1:21,14:35:99:522,0,1406
Unmapped_Scaffold_8_D1580_D1567	18834	.	A	T	496.77	.	AC=1;AF=0.500;AN=2;BaseQRankSum=-0.857;ClippingRankSum=0.000;DP=35;ExcessHet=3.0103;FS=2.917;MLEAC=1;MLEAF=0.500;MQ=41.25;MQRankSum=0.622;QD=14.19;ReadPosRankSum=-0.427;SOR=0.346	GT:AD:DP:GQ:PL	0/1:21,14:35:99:525,0,1364
Unmapped_Scaffold_8_D1580_D1567	18848	.	T	A	224.77	.	AC=1;AF=0.500;AN=2;BaseQRankSum=0.333;ClippingRankSum=0.000;DP=34;ExcessHet=3.0103;FS=0.000;MLEAC=1;MLEAF=0.500;MQ=41.34;MQRankSum=0.998;QD=6.61;ReadPosRankSum=-1.233;SOR=0.657	GT:AD:DP:GQ:PL	0/1:21,13:34:99:253,0,458
Unmapped_Scaffold_8_D1580_D1567	19202	.	C	T	1078.77	.	AC=2;AF=1.00;AN=2;DP=41;ExcessHet=3.0103;FS=0.000;MLEAC=2;MLEAF=1.00;MQ=41.94;QD=26.31;SOR=1.347	GT:AD:DP:GQ:PL	1/1:0,41:41:99:1107,122,0
Unmapped_Scaffold_8_D1580_D1567	19327	.	A	G	939.77	.	AC=2;AF=1.00;AN=2;DP=35;ExcessHet=3.0103;FS=0.000;MLEAC=2;MLEAF=1.00;MQ=42.78;QD=26.85;SOR=1.148	GT:AD:DP:GQ:PL	1/1:0,35:35:99:968,105,0
Unmapped_Scaffold_8_D1580_D1567	19408	.	C	T	1051.77	.	AC=2;AF=1.00;AN=2;DP=39;ExcessHet=3.0103;FS=0.000;MLEAC=2;MLEAF=1.00;MQ=43.61;QD=26.97;SOR=0.743	GT:AD:DP:GQ:PL	1/1:0,39:39:99:1080,117,0
Unmapped_Scaffold_8_D1580_D1567	19891	.	G	A	682.77	.	AC=1;AF=0.500;AN=2;BaseQRankSum=-1.354;ClippingRankSum=0.000;DP=48;ExcessHet=3.0103;FS=1.166;MLEAC=1;MLEAF=0.500;MQ=41.64;MQRankSum=-2.184;QD=14.22;ReadPosRankSum=1.318;SOR=0.468	GT:AD:DP:GQ:PL	0/1:17,31:48:99:711,0,336
Unmapped_Scaffold_8_D1580_D1567	20636	.	A	G	327.77	.	AC=1;AF=0.500;AN=2;BaseQRankSum=0.436;ClippingRankSum=0.000;DP=30;ExcessHet=3.0103;FS=12.390;MLEAC=1;MLEAF=0.500;MQ=42.43;MQRankSum=1.446;QD=10.93;ReadPosRankSum=-0.148;SOR=0.052	GT:AD:DP:GQ:PL	0/1:14,16:30:99:356,0,279
Unmapped_Scaffold_8_D1580_D1567	20650	.	GTTGA	G	1333.73	.	AC=2;AF=1.00;AN=2;DP=31;ExcessHet=3.0103;FS=0.000;MLEAC=2;MLEAF=1.00;MQ=41.85;QD=30.92;SOR=1.609	GT:AD:DP:GQ:PL	1/1:0,31:31:93:1371,93,0
Unmapped_Scaffold_8_D1580_D1567	21898	.	T	A	274.94	.	AC=2;AF=1.00;AN=2;BaseQRankSum=-0.138;ClippingRankSum=0.000;DP=14;ExcessHet=3.0103;FS=3.680;MLEAC=2;MLEAF=1.00;MQ=27.72;MQRankSum=-0.784;QD=19.64;ReadPosRankSum=1.776;SOR=0.916	GT:AD:DP:GQ:PL	1/1:1,13:14:14:303,14,0
Unmapped_Scaffold_8_D1580_D1567	22349	.	T	C	411.53	.	AC=2;AF=1.00;AN=2;BaseQRankSum=-1.020;ClippingRankSum=0.000;DP=21;ExcessHet=3.0103;FS=3.056;MLEAC=2;MLEAF=1.00;MQ=32.25;MQRankSum=-0.724;QD=20.58;ReadPosRankSum=1.841;SOR=0.154	GT:AD:DP:GQ:PL	1/1:2,18:20:3:438,3,0
Unmapped_Scaffold_8_D1580_D1567	22547	.	T	G	187.78	.	AC=2;AF=1.00;AN=2;DP=8;ExcessHet=3.0103;FS=0.000;MLEAC=2;MLEAF=1.00;MQ=39.53;QD=23.47;SOR=4.407	GT:AD:DP:GQ:PL	1/1:0,8:8:24:216,24,0
Unmapped_Scaffold_8_D1580_D1567	29424	.	T	G	247.77	.	AC=2;AF=1.00;AN=2;DP=10;ExcessHet=3.0103;FS=0.000;MLEAC=2;MLEAF=1.00;MQ=40.46;QD=24.78;SOR=4.804	GT:AD:DP:GQ:PL	1/1:0,10:10:30:276,30,0
Unmapped_Scaffold_8_D1580_D1567	30077	.	G	A	109.90	.	AC=2;AF=1.00;AN=2;DP=5;ExcessHet=3.0103;FS=0.000;MLEAC=2;MLEAF=1.00;MQ=26.46;QD=21.98;SOR=1.022	GT:AD:DP:GQ:PL	1/1:0,5:5:15:138,15,0
Unmapped_Scaffold_8_D1580_D1567	30311	.	A	G	71.77	.	AC=1;AF=0.500;AN=2;BaseQRankSum=-1.948;ClippingRankSum=0.000;DP=15;ExcessHet=3.0103;FS=5.611;MLEAC=1;MLEAF=0.500;MQ=30.22;MQRankSum=-2.351;QD=4.78;ReadPosRankSum=1.632;SOR=2.376	GT:AD:DP:GQ:PL	0/1:11,4:15:99:100,0,262
Unmapped_Scaffold_8_D1580_D1567	30327	.	G	A	36.77	.	AC=1;AF=0.500;AN=2;BaseQRankSum=-0.289;ClippingRankSum=0.000;DP=15;ExcessHet=3.0103;FS=5.611;MLEAC=1;MLEAF=0.500;MQ=30.29;MQRankSum=-2.360;QD=2.45;ReadPosRankSum=0.921;SOR=2.376	GT:AD:DP:GQ:PL	0/1:11,4:15:65:65,0,264
Unmapped_Scaffold_8_D1580_D1567	31264	.	A	G	375.77	.	AC=2;AF=1.00;AN=2;DP=16;ExcessHet=3.0103;FS=0.000;MLEAC=2;MLEAF=1.00;MQ=30.70;QD=23.49;SOR=5.670	GT:AD:DP:GQ:PL	1/1:0,16:16:48:404,48,0
Unmapped_Scaffold_8_D1580_D1567	31682	.	G	GGTGACCTGAATTTCCTTTAATACAGTTTTTATGACTGTATTTGTGCTTAAGGATTCTCTCTGCTGAAGCGGAACACATGTAGGATCGATAAAGGAATTCGAT	75.73	.	AC=1;AF=0.500;AN=2;DP=32;ExcessHet=3.0103;FS=0.000;MLEAC=1;MLEAF=0.500;MQ=39.16;QD=2.37;SOR=0.206	GT:AD:DP:GQ:PL	0/1:32,0:32:99:113,0,1330
Unmapped_Scaffold_8_D1580_D1567	31691	.	A	T	76.77	.	AC=1;AF=0.500;AN=2;BaseQRankSum=0.045;ClippingRankSum=0.000;DP=38;ExcessHet=3.0103;FS=5.303;MLEAC=1;MLEAF=0.500;MQ=37.38;MQRankSum=-2.272;QD=2.02;ReadPosRankSum=-2.899;SOR=2.380	GT:AD:DP:GQ:PL	0/1:33,5:38:99:105,0,1433
Unmapped_Scaffold_8_D1580_D1567	31721	.	C	T	35.77	.	AC=1;AF=0.500;AN=2;BaseQRankSum=2.519;ClippingRankSum=0.000;DP=38;ExcessHet=3.0103;FS=11.414;MLEAC=1;MLEAF=0.500;MQ=36.72;MQRankSum=-1.558;QD=0.94;ReadPosRankSum=-0.490;SOR=3.576	GT:AD:DP:GQ:PL	0/1:31,7:38:64:64,0,743
Unmapped_Scaffold_8_D1580_D1567	34585	.	T	G	542.77	.	AC=2;AF=1.00;AN=2;DP=23;ExcessHet=3.0103;FS=0.000;MLEAC=2;MLEAF=1.00;MQ=43.91;QD=24.67;SOR=1.609	GT:AD:DP:GQ:PL	1/1:0,22:22:66:571,66,0
Unmapped_Scaffold_8_D1580_D1567	34766	.	G	A	688.77	.	AC=2;AF=1.00;AN=2;DP=26;ExcessHet=3.0103;FS=0.000;MLEAC=2;MLEAF=1.00;MQ=43.85;QD=26.49;SOR=0.693	GT:AD:DP:GQ:PL	1/1:0,26:26:78:717,78,0
Unmapped_Scaffold_8_D1580_D1567	34817	.	G	T	280.77	.	AC=1;AF=0.500;AN=2;BaseQRankSum=-0.895;ClippingRankSum=0.000;DP=35;ExcessHet=3.0103;FS=10.352;MLEAC=1;MLEAF=0.500;MQ=43.76;MQRankSum=-0.124;QD=8.02;ReadPosRankSum=-1.320;SOR=1.305	GT:AD:DP:GQ:PL	0/1:20,15:35:99:309,0,432
Unmapped_Scaffold_8_D1580_D1567	36313	.	C	T	469.77	.	AC=2;AF=1.00;AN=2;DP=20;ExcessHet=3.0103;FS=0.000;MLEAC=2;MLEAF=1.00;MQ=31.54;QD=23.49;SOR=3.056	GT:AD:DP:GQ:PL	1/1:0,20:20:59:498,59,0
Unmapped_Scaffold_8_D1580_D1567	49901	.	C	G	42.77	.	AC=1;AF=0.500;AN=2;BaseQRankSum=1.368;ClippingRankSum=0.000;DP=7;ExcessHet=3.0103;FS=0.000;MLEAC=1;MLEAF=0.500;MQ=44.00;MQRankSum=0.000;QD=6.11;ReadPosRankSum=-0.180;SOR=0.495	GT:AD:DP:GQ:PL	0/1:4,3:7:71:71,0,82
Unmapped_Scaffold_8_D1580_D1567	49967	.	T	G	124.77	.	AC=1;AF=0.500;AN=2;BaseQRankSum=-0.545;ClippingRankSum=0.000;DP=14;ExcessHet=3.0103;FS=0.000;MLEAC=1;MLEAF=0.500;MQ=39.28;MQRankSum=-0.280;QD=8.91;ReadPosRankSum=-2.182;SOR=1.828	GT:AD:DP:GQ:PL	0/1:7,7:14:99:153,0,148
Unmapped_Scaffold_8_D1580_D1567	49979	.	C	T	155.77	.	AC=1;AF=0.500;AN=2;BaseQRankSum=0.036;ClippingRankSum=0.000;DP=18;ExcessHet=3.0103;FS=0.000;MLEAC=1;MLEAF=0.500;MQ=37.26;MQRankSum=-0.631;QD=8.65;ReadPosRankSum=-0.652;SOR=1.781	GT:AD:DP:GQ:PL	0/1:9,9:18:99:184,0,199
Unmapped_Scaffold_8_D1580_D1567	50124	.	A	AT	353.73	.	AC=2;AF=1.00;AN=2;DP=19;ExcessHet=3.0103;FS=0.000;MLEAC=2;MLEAF=1.00;MQ=34.81;QD=23.58;SOR=1.911	GT:AD:DP:GQ:PL	1/1:0,15:15:45:391,45,0
Unmapped_Scaffold_8_D1580_D1567	50272	.	C	A	427.77	.	AC=2;AF=1.00;AN=2;DP=20;ExcessHet=3.0103;FS=0.000;MLEAC=2;MLEAF=1.00;MQ=32.62;QD=25.16;SOR=1.371	GT:AD:DP:GQ:PL	1/1:0,17:17:51:456,51,0
Unmapped_Scaffold_8_D1580_D1567	50580	.	T	C	331.78	.	AC=2;AF=1.00;AN=2;DP=9;ExcessHet=3.0103;FS=0.000;MLEAC=2;MLEAF=1.00;MQ=26.25;QD=33.06;SOR=1.179	GT:AD:DP:GQ:PL	1/1:0,8:8:24:360,24,0
Unmapped_Scaffold_8_D1580_D1567	50584	.	T	C	331.78	.	AC=2;AF=1.00;AN=2;DP=9;ExcessHet=3.0103;FS=0.000;MLEAC=2;MLEAF=1.00;MQ=26.25;QD=30.62;SOR=1.179	GT:AD:DP:GQ:PL	1/1:0,8:8:24:360,24,0
Unmapped_Scaffold_8_D1580_D1567	50589	.	C	G	286.80	.	AC=2;AF=1.00;AN=2;DP=8;ExcessHet=3.0103;FS=0.000;MLEAC=2;MLEAF=1.00;MQ=26.40;QD=37.53;SOR=0.941	GT:AD:DP:GQ:PL	1/1:0,7:7:21:315,21,0
Unmapped_Scaffold_8_D1580_D1567	50594	.	C	T	286.80	.	AC=2;AF=1.00;AN=2;DP=8;ExcessHet=3.0103;FS=0.000;MLEAC=2;MLEAF=1.00;MQ=26.40;QD=24.66;SOR=0.941	GT:AD:DP:GQ:PL	1/1:0,7:7:21:315,21,0
Unmapped_Scaffold_8_D1580_D1567	57226	.	C	T	1021.77	.	AC=2;AF=1.00;AN=2;DP=37;ExcessHet=3.0103;FS=0.000;MLEAC=2;MLEAF=1.00;MQ=44.00;QD=27.62;SOR=0.746	GT:AD:DP:GQ:PL	1/1:0,37:37:99:1050,111,0
Unmapped_Scaffold_8_D1580_D1567	58368	.	A	ATATATAGATTTAAAGTCTTAGAACTTC	1537.73	.	AC=2;AF=1.00;AN=2;DP=23;ExcessHet=3.0103;FS=0.000;MLEAC=2;MLEAF=1.00;MQ=36.12;QD=25.00;SOR=1.426	GT:AD:DP:GQ:PL	1/1:0,23:23:99:1575,105,0
Unmapped_Scaffold_8_D1580_D1567	58456	.	A	T	863.77	.	AC=2;AF=1.00;AN=2;DP=34;ExcessHet=3.0103;FS=0.000;MLEAC=2;MLEAF=1.00;MQ=34.12;QD=25.40;SOR=0.941	GT:AD:DP:GQ:PL	1/1:0,34:34:99:892,101,0
Unmapped_Scaffold_8_D1580_D1567	58543	.	T	G	826.77	.	AC=2;AF=1.00;AN=2;DP=31;ExcessHet=3.0103;FS=0.000;MLEAC=2;MLEAF=1.00;MQ=38.86;QD=26.67;SOR=0.756	GT:AD:DP:GQ:PL	1/1:0,31:31:93:855,93,0
Unmapped_Scaffold_8_D1580_D1567	58661	.	G	A	810.77	.	AC=2;AF=1.00;AN=2;DP=31;ExcessHet=3.0103;FS=0.000;MLEAC=2;MLEAF=1.00;MQ=37.55;QD=26.15;SOR=0.756	GT:AD:DP:GQ:PL	1/1:0,31:31:93:839,93,0
Unmapped_Scaffold_8_D1580_D1567	58805	.	T	C	475.77	.	AC=2;AF=1.00;AN=2;DP=20;ExcessHet=3.0103;FS=0.000;MLEAC=2;MLEAF=1.00;MQ=36.10;QD=23.79;SOR=0.892	GT:AD:DP:GQ:PL	1/1:0,20:20:59:504,59,0
Unmapped_Scaffold_8_D1580_D1567	64875	.	A	AGTT	1514.73	.	AC=2;AF=1.00;AN=2;DP=36;ExcessHet=3.0103;FS=0.000;MLEAC=2;MLEAF=1.00;MQ=38.64;QD=28.51;SOR=1.085	GT:AD:DP:GQ:PL	1/1:0,34:34:99:1552,105,0
Unmapped_Scaffold_8_D1580_D1567	65312	.	A	AG	1144.73	.	AC=2;AF=1.00;AN=2;DP=35;ExcessHet=3.0103;FS=0.000;MLEAC=2;MLEAF=1.00;MQ=36.49;QD=32.71;SOR=0.749	GT:AD:DP:GQ:PL	1/1:0,35:35:99:1182,105,0
Unmapped_Scaffold_8_D1580_D1567	65685	.	AAATAT	A	52.73	.	AC=1;AF=0.500;AN=2;BaseQRankSum=-0.364;ClippingRankSum=0.000;DP=44;ExcessHet=3.0103;FS=9.675;MLEAC=1;MLEAF=0.500;MQ=36.28;MQRankSum=-2.736;QD=1.20;ReadPosRankSum=0.000;SOR=3.246	GT:AD:DP:GQ:PL	0/1:40,4:44:90:90,0,2723
Unmapped_Scaffold_8_D1580_D1567	65699	.	T	C	73.77	.	AC=1;AF=0.500;AN=2;BaseQRankSum=-2.603;ClippingRankSum=0.000;DP=39;ExcessHet=3.0103;FS=13.268;MLEAC=1;MLEAF=0.500;MQ=36.23;MQRankSum=-2.849;QD=1.89;ReadPosRankSum=-0.316;SOR=3.601	GT:AD:DP:GQ:PL	0/1:34,5:39:99:102,0,2663
Unmapped_Scaffold_8_D1580_D1567	65702	.	G	GAAGT	64.73	.	AC=1;AF=0.500;AN=2;BaseQRankSum=-1.774;ClippingRankSum=0.000;DP=38;ExcessHet=3.0103;FS=13.191;MLEAC=1;MLEAF=0.500;MQ=35.71;MQRankSum=-2.455;QD=1.70;ReadPosRankSum=-0.108;SOR=3.603	GT:AD:DP:GQ:PL	0/1:33,5:38:99:102,0,2772
Unmapped_Scaffold_8_D1580_D1567	65709	.	T	C	73.77	.	AC=1;AF=0.500;AN=2;BaseQRankSum=-1.360;ClippingRankSum=0.000;DP=41;ExcessHet=3.0103;FS=12.954;MLEAC=1;MLEAF=0.500;MQ=35.51;MQRankSum=-2.324;QD=1.80;ReadPosRankSum=0.359;SOR=3.606	GT:AD:DP:GQ:PL	0/1:36,5:41:99:102,0,2883
Unmapped_Scaffold_8_D1580_D1567	65713	.	A	G	73.77	.	AC=1;AF=0.500;AN=2;BaseQRankSum=-2.947;ClippingRankSum=0.000;DP=41;ExcessHet=3.0103;FS=12.954;MLEAC=1;MLEAF=0.500;MQ=35.51;MQRankSum=-2.324;QD=1.80;ReadPosRankSum=0.498;SOR=3.606	GT:AD:DP:GQ:PL	0/1:36,5:41:99:102,0,2883
Unmapped_Scaffold_8_D1580_D1567	65717	.	A	G	73.77	.	AC=1;AF=0.500;AN=2;BaseQRankSum=-2.256;ClippingRankSum=0.000;DP=39;ExcessHet=3.0103;FS=16.947;MLEAC=1;MLEAF=0.500;MQ=35.37;MQRankSum=-2.237;QD=1.89;ReadPosRankSum=0.231;SOR=3.598	GT:AD:DP:GQ:PL	0/1:34,5:39:99:102,0,2941
Unmapped_Scaffold_8_D1580_D1567	65719	.	T	G	79.77	.	AC=1;AF=0.500;AN=2;BaseQRankSum=-2.651;ClippingRankSum=0.000;DP=39;ExcessHet=3.0103;FS=16.947;MLEAC=1;MLEAF=0.500;MQ=35.37;MQRankSum=-2.237;QD=2.05;ReadPosRankSum=0.168;SOR=3.598	GT:AD:DP:GQ:PL	0/1:34,5:39:99:108,0,2857
Unmapped_Scaffold_8_D1580_D1567	65724	.	A	C	76.77	.	AC=1;AF=0.500;AN=2;BaseQRankSum=-1.204;ClippingRankSum=0.000;DP=40;ExcessHet=3.0103;FS=13.268;MLEAC=1;MLEAF=0.500;MQ=35.34;MQRankSum=-2.155;QD=1.92;ReadPosRankSum=0.368;SOR=3.600	GT:AD:DP:GQ:PL	0/1:35,5:40:99:105,0,2918
Unmapped_Scaffold_8_D1580_D1567	65730	.	G	T	73.77	.	AC=1;AF=0.500;AN=2;BaseQRankSum=-1.117;ClippingRankSum=0.000;DP=42;ExcessHet=3.0103;FS=12.954;MLEAC=1;MLEAF=0.500;MQ=35.18;MQRankSum=-1.875;QD=1.80;ReadPosRankSum=0.239;SOR=3.606	GT:AD:DP:GQ:PL	0/1:36,5:41:99:102,0,2926
Unmapped_Scaffold_8_D1580_D1567	65754	.	T	G	45.77	.	AC=1;AF=0.500;AN=2;BaseQRankSum=-2.105;ClippingRankSum=0.000;DP=42;ExcessHet=3.0103;FS=12.492;MLEAC=1;MLEAF=0.500;MQ=35.19;MQRankSum=-1.750;QD=1.12;ReadPosRankSum=-1.302;SOR=3.611	GT:AD:DP:GQ:PL	0/1:36,5:41:74:74,0,1704
Unmapped_Scaffold_8_D1580_D1567	65758	.	C	A	51.77	.	AC=1;AF=0.500;AN=2;BaseQRankSum=-0.697;ClippingRankSum=0.000;DP=39;ExcessHet=3.0103;FS=9.457;MLEAC=1;MLEAF=0.500;MQ=34.89;MQRankSum=-0.936;QD=1.36;ReadPosRankSum=-1.235;SOR=3.258	GT:AD:DP:GQ:PL	0/1:34,4:38:80:80,0,1639
Unmapped_Scaffold_8_D1580_D1567	66208	.	G	C	1265.77	.	AC=2;AF=1.00;AN=2;DP=36;ExcessHet=3.0103;FS=0.000;MLEAC=2;MLEAF=1.00;MQ=35.06;QD=34.65;SOR=0.927	GT:AD:DP:GQ:PL	1/1:0,36:36:99:1294,108,0
Unmapped_Scaffold_8_D1580_D1567	66215	.	A	G	345.77	.	AC=1;AF=0.500;AN=2;BaseQRankSum=-1.422;ClippingRankSum=0.000;DP=36;ExcessHet=3.0103;FS=0.000;MLEAC=1;MLEAF=0.500;MQ=35.30;MQRankSum=-0.823;QD=9.88;ReadPosRankSum=0.965;SOR=0.793	GT:AD:DP:GQ:PL	0/1:17,18:35:99:374,0,376
Unmapped_Scaffold_8_D1580_D1567	66556	.	C	G	1067.77	.	AC=2;AF=1.00;AN=2;DP=41;ExcessHet=3.0103;FS=0.000;MLEAC=2;MLEAF=1.00;MQ=35.44;QD=26.04;SOR=0.741	GT:AD:DP:GQ:PL	1/1:0,41:41:99:1096,123,0
Unmapped_Scaffold_8_D1580_D1567	66696	.	T	C	236.77	.	AC=1;AF=0.500;AN=2;BaseQRankSum=-1.028;ClippingRankSum=0.000;DP=40;ExcessHet=3.0103;FS=4.831;MLEAC=1;MLEAF=0.500;MQ=33.22;MQRankSum=0.397;QD=5.92;ReadPosRankSum=0.464;SOR=1.545	GT:AD:DP:GQ:PL	0/1:25,15:40:99:265,0,570
Unmapped_Scaffold_8_D1580_D1567	67773	.	G	A	347.77	.	AC=1;AF=0.500;AN=2;BaseQRankSum=0.454;ClippingRankSum=0.000;DP=31;ExcessHet=3.0103;FS=15.346;MLEAC=1;MLEAF=0.500;MQ=34.10;MQRankSum=-2.487;QD=11.22;ReadPosRankSum=0.340;SOR=1.115	GT:AD:DP:GQ:PL	0/1:14,17:31:99:376,0,299
Unmapped_Scaffold_8_D1580_D1567	68300	.	A	G	882.77	.	AC=2;AF=1.00;AN=2;DP=34;ExcessHet=3.0103;FS=0.000;MLEAC=2;MLEAF=1.00;MQ=26.54;QD=25.96;SOR=0.811	GT:AD:DP:GQ:PL	1/1:0,34:34:99:911,102,0
Unmapped_Scaffold_8_D1580_D1567	68679	.	C	T	971.77	.	AC=2;AF=1.00;AN=2;DP=37;ExcessHet=3.0103;FS=0.000;MLEAC=2;MLEAF=1.00;MQ=32.30;QD=26.26;SOR=0.859	GT:AD:DP:GQ:PL	1/1:0,37:37:99:1000,111,0
Unmapped_Scaffold_8_D1580_D1567	69768	.	A	AT	731.73	.	AC=2;AF=1.00;AN=2;DP=36;ExcessHet=3.0103;FS=0.000;MLEAC=2;MLEAF=1.00;MQ=31.70;QD=20.91;SOR=0.869	GT:AD:DP:GQ:PL	1/1:0,35:35:99:769,104,0
Unmapped_Scaffold_8_D1580_D1567	70250	.	G	GA,GAA	581.73	.	AC=1,1;AF=0.500,0.500;AN=2;BaseQRankSum=0.255;ClippingRankSum=0.000;DP=32;ExcessHet=3.0103;FS=0.000;MLEAC=1,1;MLEAF=0.500,0.500;MQ=42.90;MQRankSum=-0.305;QD=20.78;ReadPosRankSum=-1.240;SOR=0.804	GT:AD:DP:GQ:PL	1/2:1,14,13:28:99:619,245,180,227,0,200
Unmapped_Scaffold_8_D1580_D1567	70866	.	G	C	815.77	.	AC=2;AF=1.00;AN=2;DP=31;ExcessHet=3.0103;FS=0.000;MLEAC=2;MLEAF=1.00;MQ=37.25;QD=26.32;SOR=1.402	GT:AD:DP:GQ:PL	1/1:0,31:31:93:844,93,0
Unmapped_Scaffold_8_D1580_D1567	71073	.	GTTGCGTCTACTCC	G	998.73	.	AC=2;AF=1.00;AN=2;DP=24;ExcessHet=3.0103;FS=0.000;MLEAC=2;MLEAF=1.00;MQ=36.97;QD=34.74;SOR=1.179	GT:AD:DP:GQ:PL	1/1:0,23:23:70:1036,70,0
Unmapped_Scaffold_8_D1580_D1567	71905	.	A	T	406.73	.	AC=2;AF=1.00;AN=2;BaseQRankSum=-0.374;ClippingRankSum=0.000;DP=35;ExcessHet=3.0103;FS=0.000;MLEAC=2;MLEAF=1.00;MQ=41.46;MQRankSum=-0.554;QD=15.64;ReadPosRankSum=-0.348;SOR=0.793	GT:AD:DP:GQ:PL	1/1:2,24:26:37:444,37,0
Unmapped_Scaffold_8_D1580_D1567	71906	.	T	A	147.22	.	AC=1;AF=0.500;AN=2;BaseQRankSum=0.205;ClippingRankSum=0.000;DP=35;ExcessHet=3.0103;FS=2.769;MLEAC=1;MLEAF=0.500;MQ=41.46;MQRankSum=-1.150;QD=9.20;ReadPosRankSum=1.617;SOR=0.223	GT:AD:DP:GQ:PL	0/1:3,13:16:4:174,0,4
Unmapped_Scaffold_8_D1580_D1567	72092	.	A	G	98.77	.	AC=1;AF=0.500;AN=2;BaseQRankSum=-2.189;ClippingRankSum=0.000;DP=15;ExcessHet=3.0103;FS=21.553;MLEAC=1;MLEAF=0.500;MQ=35.70;MQRankSum=0.573;QD=6.58;ReadPosRankSum=1.573;SOR=4.162	GT:AD:DP:GQ:PL	0/1:8,7:15:99:127,0,182
Unmapped_Scaffold_8_D1580_D1567	72491	.	G	GTCAAGGTGTACTCCTAGGTACGCTACC	32.73	.	AC=1;AF=0.500;AN=2;BaseQRankSum=1.671;ClippingRankSum=0.000;DP=20;ExcessHet=3.0103;FS=2.865;MLEAC=1;MLEAF=0.500;MQ=34.60;MQRankSum=-1.151;QD=1.72;ReadPosRankSum=-0.952;SOR=2.012	GT:AD:DP:GQ:PL	0/1:16,3:19:70:70,0,738
Unmapped_Scaffold_8_D1580_D1567	72494	.	A	AGGTGTACTCCTAGGTACGTTACCTCG	85.73	.	AC=1;AF=0.500;AN=2;BaseQRankSum=-1.655;ClippingRankSum=0.000;DP=19;ExcessHet=3.0103;FS=2.539;MLEAC=1;MLEAF=0.500;MQ=34.73;MQRankSum=2.471;QD=4.51;ReadPosRankSum=-0.951;SOR=0.160	GT:AD:DP:GQ:PL	0/1:15,4:19:99:123,0,693
Unmapped_Scaffold_8_D1580_D1567	72524	.	T	C	61.77	.	AC=1;AF=0.500;AN=2;BaseQRankSum=1.221;ClippingRankSum=0.000;DP=15;ExcessHet=3.0103;FS=0.000;MLEAC=1;MLEAF=0.500;MQ=34.13;MQRankSum=2.302;QD=4.12;ReadPosRankSum=-2.097;SOR=0.527	GT:AD:DP:GQ:PL	0/1:12,3:15:90:90,0,285
Unmapped_Scaffold_8_D1580_D1567	72579	.	G	T	53.77	.	AC=1;AF=0.500;AN=2;BaseQRankSum=1.383;ClippingRankSum=0.000;DP=12;ExcessHet=3.0103;FS=6.264;MLEAC=1;MLEAF=0.500;MQ=34.13;MQRankSum=0.065;QD=4.89;ReadPosRankSum=-0.456;SOR=2.833	GT:AD:DP:GQ:PL	0/1:7,4:11:82:82,0,159
Unmapped_Scaffold_8_D1580_D1567	72810	.	T	A	85.77	.	AC=1;AF=0.500;AN=2;BaseQRankSum=-0.328;ClippingRankSum=0.000;DP=8;ExcessHet=3.0103;FS=0.000;MLEAC=1;MLEAF=0.500;MQ=37.06;MQRankSum=2.189;QD=12.25;ReadPosRankSum=1.068;SOR=1.609	GT:AD:DP:GQ:PL	0/1:4,3:7:99:114,0,193
Unmapped_Scaffold_8_D1580_D1567	72822	.	T	G	85.77	.	AC=1;AF=0.500;AN=2;BaseQRankSum=0.444;ClippingRankSum=0.000;DP=8;ExcessHet=3.0103;FS=0.000;MLEAC=1;MLEAF=0.500;MQ=37.06;MQRankSum=2.189;QD=12.25;ReadPosRankSum=1.579;SOR=1.609	GT:AD:DP:GQ:PL	0/1:4,3:7:99:114,0,193
Unmapped_Scaffold_8_D1580_D1567	73266	.	C	G	31.77	.	AC=1;AF=0.500;AN=2;BaseQRankSum=-0.674;ClippingRankSum=0.000;DP=6;ExcessHet=3.0103;FS=0.000;MLEAC=1;MLEAF=0.500;MQ=36.58;MQRankSum=-1.440;QD=5.30;ReadPosRankSum=1.282;SOR=0.693	GT:AD:DP:GQ:PL	0/1:3,3:6:60:60,0,100
Unmapped_Scaffold_8_D1580_D1567	73444	.	A	C	47.77	.	AC=1;AF=0.500;AN=2;BaseQRankSum=0.253;ClippingRankSum=0.000;DP=5;ExcessHet=3.0103;FS=0.000;MLEAC=1;MLEAF=0.500;MQ=39.33;MQRankSum=0.842;QD=9.55;ReadPosRankSum=1.645;SOR=0.446	GT:AD:DP:GQ:PL	0/1:3,2:5:49:76,0,49
Unmapped_Scaffold_8_D1580_D1567	73454	.	T	C	62.74	.	AC=2;AF=1.00;AN=2;DP=2;ExcessHet=3.0103;FS=0.000;MLEAC=2;MLEAF=1.00;MQ=42.53;QD=31.37;SOR=2.303	GT:AD:DP:GQ:PL	1/1:0,2:2:6:90,6,0
Unmapped_Scaffold_8_D1580_D1567	73625	.	T	TTTTGTGCCTGTTGGTGTGAGTTGCTCTATGTATCGGCGCTGATCGTCGTCCTCTTCTTGTTTCAGAGCGTTGGCCAGTTTCC	249.73	.	AC=1;AF=0.500;AN=2;DP=17;ExcessHet=3.0103;FS=0.000;MLEAC=1;MLEAF=0.500;MQ=38.74;QD=15.61;SOR=0.105	GT:AD:DP:GQ:PL	0/1:14,2:16:99:287,0,665
Unmapped_Scaffold_8_D1580_D1567	73634	.	A	G	83.77	.	AC=1;AF=0.500;AN=2;BaseQRankSum=0.600;ClippingRankSum=0.000;DP=26;ExcessHet=3.0103;FS=4.222;MLEAC=1;MLEAF=0.500;MQ=39.36;MQRankSum=0.062;QD=3.35;ReadPosRankSum=-2.377;SOR=1.541	GT:AD:DP:GQ:PL	0/1:18,7:25:99:112,0,852
Unmapped_Scaffold_8_D1580_D1567	73660	.	C	G	247.77	.	AC=1;AF=0.500;AN=2;BaseQRankSum=-0.814;ClippingRankSum=0.000;DP=25;ExcessHet=3.0103;FS=19.551;MLEAC=1;MLEAF=0.500;MQ=37.87;MQRankSum=0.806;QD=10.32;ReadPosRankSum=-1.037;SOR=2.209	GT:AD:DP:GQ:PL	0/1:14,10:24:99:276,0,312
Unmapped_Scaffold_8_D1580_D1567	73695	.	G	A	100.77	.	AC=1;AF=0.500;AN=2;BaseQRankSum=-0.149;ClippingRankSum=0.000;DP=26;ExcessHet=3.0103;FS=0.000;MLEAC=1;MLEAF=0.500;MQ=36.53;MQRankSum=-1.982;QD=4.03;ReadPosRankSum=0.758;SOR=1.038	GT:AD:DP:GQ:PL	0/1:17,8:25:99:129,0,387
Unmapped_Scaffold_8_D1580_D1567	73725	.	T	C	72.77	.	AC=1;AF=0.500;AN=2;BaseQRankSum=-1.610;ClippingRankSum=0.000;DP=22;ExcessHet=3.0103;FS=8.280;MLEAC=1;MLEAF=0.500;MQ=36.01;MQRankSum=1.989;QD=3.31;ReadPosRankSum=-2.360;SOR=2.241	GT:AD:DP:GQ:PL	0/1:16,6:22:99:101,0,386
Unmapped_Scaffold_8_D1580_D1567	74026	.	G	A	50.28	.	AC=2;AF=1.00;AN=2;DP=3;ExcessHet=3.0103;FS=0.000;MLEAC=2;MLEAF=1.00;MQ=30.65;QD=16.76;SOR=2.833	GT:AD:DP:GQ:PL	1/1:0,3:3:9:78,9,0
Unmapped_Scaffold_8_D1580_D1567	74091	.	C	G	48.28	.	AC=2;AF=1.00;AN=2;DP=3;ExcessHet=3.0103;FS=0.000;MLEAC=2;MLEAF=1.00;MQ=30.65;QD=16.09;SOR=1.179	GT:AD:DP:GQ:PL	1/1:0,3:3:9:76,9,0
Unmapped_Scaffold_8_D1580_D1567	74242	.	T	G	40.88	.	AC=1;AF=0.500;AN=2;BaseQRankSum=-0.674;ClippingRankSum=0.000;DP=4;ExcessHet=3.0103;FS=6.021;MLEAC=1;MLEAF=0.500;MQ=28.78;MQRankSum=-1.150;QD=10.22;ReadPosRankSum=0.319;SOR=2.788	GT:AD:DP:GQ:PL	0/1:1,3:4:16:69,0,16
Unmapped_Scaffold_8_D1580_D1567	74253	.	T	TGTGTGTCTAATTTTGTGTGCACTTCATGTG	85.73	.	AC=1;AF=0.500;AN=2;BaseQRankSum=1.150;ClippingRankSum=0.000;DP=4;ExcessHet=3.0103;FS=6.021;MLEAC=1;MLEAF=0.500;MQ=28.78;MQRankSum=-1.150;QD=21.43;ReadPosRankSum=-1.150;SOR=2.788	GT:AD:DP:GQ:PL	0/1:1,3:4:33:123,0,33
Unmapped_Scaffold_8_D1580_D1567	74264	.	A	G	38.88	.	AC=1;AF=0.500;AN=2;BaseQRankSum=-1.150;ClippingRankSum=0.000;DP=4;ExcessHet=3.0103;FS=6.021;MLEAC=1;MLEAF=0.500;MQ=28.78;MQRankSum=-1.150;QD=9.72;ReadPosRankSum=-1.150;SOR=2.788	GT:AD:DP:GQ:PL	0/1:1,3:4:16:67,0,16
Unmapped_Scaffold_8_D1580_D1567	77161	.	T	G	85.90	.	AC=2;AF=1.00;AN=2;DP=5;ExcessHet=3.0103;FS=0.000;MLEAC=2;MLEAF=1.00;MQ=33.03;QD=17.18;SOR=3.611	GT:AD:DP:GQ:PL	1/1:0,5:5:15:114,15,0
Unmapped_Scaffold_8_D1580_D1567	79096	.	TA	T	235.73	.	AC=1;AF=0.500;AN=2;BaseQRankSum=-0.763;ClippingRankSum=0.000;DP=32;ExcessHet=3.0103;FS=5.636;MLEAC=1;MLEAF=0.500;MQ=35.67;MQRankSum=1.920;QD=8.13;ReadPosRankSum=-0.133;SOR=0.180	GT:AD:DP:GQ:PL	0/1:12,17:29:99:273,0,178
Unmapped_Scaffold_8_D1580_D1567	80510	.	G	C	468.77	.	AC=2;AF=1.00;AN=2;DP=19;ExcessHet=3.0103;FS=0.000;MLEAC=2;MLEAF=1.00;MQ=35.74;QD=24.67;SOR=1.981	GT:AD:DP:GQ:PL	1/1:0,19:19:57:497,57,0
Unmapped_Scaffold_8_D1580_D1567	80809	.	T	C	464.77	.	AC=2;AF=1.00;AN=2;DP=22;ExcessHet=3.0103;FS=0.000;MLEAC=2;MLEAF=1.00;MQ=38.57;QD=25.82;SOR=0.693	GT:AD:DP:GQ:PL	1/1:0,18:18:54:493,54,0
Unmapped_Scaffold_8_D1580_D1567	81011	.	TC	T	174.25	.	AC=1;AF=0.500;AN=2;BaseQRankSum=-1.534;ClippingRankSum=0.000;DP=12;ExcessHet=3.0103;FS=0.000;MLEAC=1;MLEAF=0.500;MQ=41.92;MQRankSum=1.150;QD=21.78;ReadPosRankSum=0.887;SOR=2.833	GT:AD:DP:GQ:PL	0/1:1,7:8:9:211,0,9
Unmapped_Scaffold_11_D1754	9422	.	A	C	34.28	.	AC=2;AF=1.00;AN=2;DP=3;ExcessHet=3.0103;FS=0.000;MLEAC=2;MLEAF=1.00;MQ=32.91;QD=11.43;SOR=1.179	GT:AD:DP:GQ:PL	1/1:0,3:3:9:62,9,0
Unmapped_Scaffold_11_D1754	9460	.	A	ATATTCT	166.87	.	AC=2;AF=1.00;AN=2;DP=5;ExcessHet=3.0103;FS=0.000;MLEAC=2;MLEAF=1.00;MQ=32.00;QD=33.37;SOR=1.022	GT:AD:DP:GQ:PL	1/1:0,5:5:15:204,15,0
Unmapped_Scaffold_11_D1754	9461	.	G	GATAGATGTACCAGA	166.87	.	AC=2;AF=1.00;AN=2;DP=4;ExcessHet=3.0103;FS=0.000;MLEAC=2;MLEAF=1.00;MQ=32.93;QD=28.90;SOR=1.609	GT:AD:DP:GQ:PL	1/1:0,4:4:15:204,15,0
Unmapped_Scaffold_11_D1754	13865	.	T	A	302.77	.	AC=2;AF=1.00;AN=2;DP=13;ExcessHet=3.0103;FS=0.000;MLEAC=2;MLEAF=1.00;MQ=36.14;QD=25.23;SOR=5.136	GT:AD:DP:GQ:PL	1/1:0,12:12:36:331,36,0
Unmapped_Scaffold_11_D1754	14152	.	A	G	114.90	.	AC=2;AF=1.00;AN=2;DP=6;ExcessHet=3.0103;FS=0.000;MLEAC=2;MLEAF=1.00;MQ=39.94;QD=22.98;SOR=3.611	GT:AD:DP:GQ:PL	1/1:0,5:5:15:143,15,0
Unmapped_Scaffold_11_D1754	14183	.	G	A	53.77	.	AC=1;AF=0.500;AN=2;BaseQRankSum=2.965;ClippingRankSum=0.000;DP=11;ExcessHet=3.0103;FS=0.000;MLEAC=1;MLEAF=0.500;MQ=36.17;MQRankSum=-0.863;QD=4.89;ReadPosRankSum=-0.406;SOR=0.330	GT:AD:DP:GQ:PL	0/1:7,4:11:82:82,0,159
Unmapped_Scaffold_11_D1754	19430	.	G	A	30.74	.	AC=2;AF=1.00;AN=2;DP=3;ExcessHet=3.0103;FS=0.000;MLEAC=2;MLEAF=1.00;MQ=43.34;QD=15.37;SOR=2.303	GT:AD:DP:GQ:PL	1/1:0,2:2:6:58,6,0
Unmapped_Scaffold_11_D1754	19726	.	T	G	59.03	.	AC=2;AF=1.00;AN=2;DP=4;ExcessHet=3.0103;FS=0.000;MLEAC=2;MLEAF=1.00;MQ=42.02;QD=14.76;SOR=3.258	GT:AD:DP:GQ:PL	1/1:0,4:4:12:87,12,0
Unmapped_Scaffold_11_D1754	19747	.	T	G	152.03	.	AC=2;AF=1.00;AN=2;DP=4;ExcessHet=3.0103;FS=0.000;MLEAC=2;MLEAF=1.00;MQ=42.02;QD=28.79;SOR=3.258	GT:AD:DP:GQ:PL	1/1:0,4:4:12:180,12,0
Unmapped_Scaffold_11_D1754	19748	.	T	A	152.03	.	AC=2;AF=1.00;AN=2;DP=4;ExcessHet=3.0103;FS=0.000;MLEAC=2;MLEAF=1.00;MQ=42.02;QD=26.62;SOR=3.258	GT:AD:DP:GQ:PL	1/1:0,4:4:12:180,12,0
Unmapped_Scaffold_11_D1754	31392	.	GCAA	G	53.70	.	AC=2;AF=1.00;AN=2;DP=1;ExcessHet=3.0103;FS=0.000;MLEAC=2;MLEAF=1.00;MQ=42.00;QD=27.95;SOR=1.609	GT:AD:DP:GQ:PL	1/1:0,1:1:6:90,6,0
Unmapped_Scaffold_11_D1754	31396	.	TTG	T	53.70	.	AC=2;AF=1.00;AN=2;DP=2;ExcessHet=3.0103;FS=0.000;MLEAC=2;MLEAF=1.00;MQ=43.01;QD=26.85;SOR=2.303	GT:AD:DP:GQ:PL	1/1:0,2:2:6:90,6,0
Unmapped_Scaffold_11_D1754	31400	.	AAT	A	53.70	.	AC=2;AF=1.00;AN=2;DP=2;ExcessHet=3.0103;FS=0.000;MLEAC=2;MLEAF=1.00;MQ=43.01;QD=26.85;SOR=2.303	GT:AD:DP:GQ:PL	1/1:0,2:2:6:90,6,0
Unmapped_Scaffold_11_D1754	31405	.	A	G	62.74	.	AC=2;AF=1.00;AN=2;DP=2;ExcessHet=3.0103;FS=0.000;MLEAC=2;MLEAF=1.00;MQ=43.01;QD=31.37;SOR=2.303	GT:AD:DP:GQ:PL	1/1:0,2:2:6:90,6,0
Unmapped_Scaffold_11_D1754	32481	.	A	C	115.03	.	AC=2;AF=1.00;AN=2;DP=6;ExcessHet=3.0103;FS=0.000;MLEAC=2;MLEAF=1.00;MQ=42.10;QD=28.76;SOR=1.609	GT:AD:DP:GQ:PL	1/1:0,4:4:12:143,12,0
Unmapped_Scaffold_13_D1782	3641	.	G	A	59.28	.	AC=2;AF=1.00;AN=2;DP=3;ExcessHet=3.0103;FS=0.000;MLEAC=2;MLEAF=1.00;MQ=42.00;QD=19.76;SOR=2.833	GT:AD:DP:GQ:PL	1/1:0,3:3:9:87,9,0
Unmapped_Scaffold_13_D1782	3937	.	T	G	107.90	.	AC=2;AF=1.00;AN=2;DP=5;ExcessHet=3.0103;FS=0.000;MLEAC=2;MLEAF=1.00;MQ=40.67;QD=21.58;SOR=1.981	GT:AD:DP:GQ:PL	1/1:0,5:5:15:136,15,0
Unmapped_Scaffold_13_D1782	3958	.	T	G	196.90	.	AC=2;AF=1.00;AN=2;DP=5;ExcessHet=3.0103;FS=0.000;MLEAC=2;MLEAF=1.00;MQ=40.67;QD=29.67;SOR=1.981	GT:AD:DP:GQ:PL	1/1:0,5:5:15:225,15,0
Unmapped_Scaffold_13_D1782	3959	.	T	A	196.90	.	AC=2;AF=1.00;AN=2;DP=5;ExcessHet=3.0103;FS=0.000;MLEAC=2;MLEAF=1.00;MQ=40.67;QD=28.76;SOR=1.981	GT:AD:DP:GQ:PL	1/1:0,5:5:15:225,15,0
Unmapped_Scaffold_13_D1782	4054	.	C	T	55.28	.	AC=2;AF=1.00;AN=2;DP=3;ExcessHet=3.0103;FS=0.000;MLEAC=2;MLEAF=1.00;MQ=33.55;QD=18.43;SOR=2.833	GT:AD:DP:GQ:PL	1/1:0,3:3:9:83,9,0
Unmapped_Scaffold_13_D1782	4215	.	T	TC	118.73	.	AC=1;AF=0.500;AN=2;BaseQRankSum=1.068;ClippingRankSum=0.000;DP=8;ExcessHet=3.0103;FS=0.000;MLEAC=1;MLEAF=0.500;MQ=38.07;MQRankSum=0.272;QD=14.84;ReadPosRankSum=-1.930;SOR=1.179	GT:AD:DP:GQ:PL	0/1:3,5:8:64:156,0,64
Unmapped_Scaffold_13_D1782	4344	.	C	CTGTCATTATACAAAAATGCTTTGAGACAAAACATTGCTAAT	34.73	.	AC=1;AF=0.500;AN=2;BaseQRankSum=0.842;ClippingRankSum=0.000;DP=6;ExcessHet=3.0103;FS=0.000;MLEAC=1;MLEAF=0.500;MQ=34.03;MQRankSum=1.834;QD=5.79;ReadPosRankSum=-1.834;SOR=1.179	GT:AD:DP:GQ:PL	0/1:4,2:6:72:72,0,162
Unmapped_Scaffold_13_D1782	4431	.	GC	G	31.73	.	AC=1;AF=0.500;AN=2;BaseQRankSum=0.842;ClippingRankSum=0.000;DP=6;ExcessHet=3.0103;FS=3.979;MLEAC=1;MLEAF=0.500;MQ=36.58;MQRankSum=1.960;QD=5.29;ReadPosRankSum=-0.189;SOR=2.800	GT:AD:DP:GQ:PL	0/1:3,3:6:69:69,0,69
Unmapped_Scaffold_13_D1782	4638	.	C	T	37.77	.	AC=1;AF=0.500;AN=2;BaseQRankSum=1.036;ClippingRankSum=0.000;DP=6;ExcessHet=3.0103;FS=0.000;MLEAC=1;MLEAF=0.500;MQ=33.93;MQRankSum=0.126;QD=6.29;ReadPosRankSum=-1.150;SOR=0.693	GT:AD:DP:GQ:PL	0/1:3,3:6:62:66,0,62
Unmapped_Scaffold_13_D1782	15788	.	C	A	62.74	.	AC=2;AF=1.00;AN=2;DP=2;ExcessHet=3.0103;FS=0.000;MLEAC=2;MLEAF=1.00;MQ=44.00;QD=31.37;SOR=2.303	GT:AD:DP:GQ:PL	1/1:0,2:2:6:90,6,0
Unmapped_Scaffold_13_D1782	15791	.	G	A	62.74	.	AC=2;AF=1.00;AN=2;DP=2;ExcessHet=3.0103;FS=0.000;MLEAC=2;MLEAF=1.00;MQ=44.00;QD=31.37;SOR=2.303	GT:AD:DP:GQ:PL	1/1:0,2:2:6:90,6,0
Unmapped_Scaffold_17_D1756_D1775	9883	.	A	C	30.77	.	AC=1;AF=0.500;AN=2;BaseQRankSum=0.000;ClippingRankSum=0.000;DP=8;ExcessHet=3.0103;FS=3.680;MLEAC=1;MLEAF=0.500;MQ=34.33;MQRankSum=0.842;QD=4.40;ReadPosRankSum=1.204;SOR=2.833	GT:AD:DP:GQ:PL	0/1:4,3:7:59:59,0,89
Unmapped_Scaffold_17_D1756_D1775	9946	.	A	C	43.77	.	AC=1;AF=0.500;AN=2;BaseQRankSum=0.431;ClippingRankSum=0.000;DP=7;ExcessHet=3.0103;FS=0.000;MLEAC=1;MLEAF=0.500;MQ=32.57;MQRankSum=0.253;QD=7.29;ReadPosRankSum=0.431;SOR=1.179	GT:AD:DP:GQ:PL	0/1:4,2:6:72:72,0,173
Unmapped_Scaffold_17_D1756_D1775	9953	.	G	A	43.77	.	AC=1;AF=0.500;AN=2;BaseQRankSum=-1.834;ClippingRankSum=0.000;DP=6;ExcessHet=3.0103;FS=0.000;MLEAC=1;MLEAF=0.500;MQ=30.25;MQRankSum=0.253;QD=7.29;ReadPosRankSum=-0.431;SOR=1.179	GT:AD:DP:GQ:PL	0/1:4,2:6:72:72,0,173
Unmapped_Scaffold_17_D1756_D1775	10071	.	A	T	165.80	.	AC=2;AF=1.00;AN=2;DP=7;ExcessHet=3.0103;FS=0.000;MLEAC=2;MLEAF=1.00;MQ=33.68;QD=23.69;SOR=1.609	GT:AD:DP:GQ:PL	1/1:0,7:7:21:194,21,0
Unmapped_Scaffold_17_D1756_D1775	10175	.	A	T	196.90	.	AC=2;AF=1.00;AN=2;DP=5;ExcessHet=3.0103;FS=0.000;MLEAC=2;MLEAF=1.00;MQ=37.08;QD=30.70;SOR=1.981	GT:AD:DP:GQ:PL	1/1:0,5:5:15:225,15,0
Unmapped_Scaffold_17_D1756_D1775	10178	.	C	A	196.90	.	AC=2;AF=1.00;AN=2;DP=5;ExcessHet=3.0103;FS=0.000;MLEAC=2;MLEAF=1.00;MQ=37.08;QD=27.57;SOR=1.981	GT:AD:DP:GQ:PL	1/1:0,5:5:15:225,15,0
Unmapped_Scaffold_17_D1756_D1775	10220	.	A	T	123.90	.	AC=2;AF=1.00;AN=2;DP=5;ExcessHet=3.0103;FS=0.000;MLEAC=2;MLEAF=1.00;MQ=43.42;QD=24.78;SOR=1.981	GT:AD:DP:GQ:PL	1/1:0,5:5:15:152,15,0
Unmapped_Scaffold_17_D1756_D1775	10274	.	G	A	40.77	.	AC=1;AF=0.500;AN=2;BaseQRankSum=0.000;ClippingRankSum=0.000;DP=7;ExcessHet=3.0103;FS=13.222;MLEAC=1;MLEAF=0.500;MQ=38.39;MQRankSum=-0.431;QD=5.82;ReadPosRankSum=-1.068;SOR=2.200	GT:AD:DP:GQ:PL	0/1:5,2:7:69:69,0,230
Unmapped_Scaffold_17_D1756_D1775	10280	.	A	G	40.77	.	AC=1;AF=0.500;AN=2;BaseQRankSum=-0.712;ClippingRankSum=0.000;DP=7;ExcessHet=3.0103;FS=13.222;MLEAC=1;MLEAF=0.500;MQ=38.39;MQRankSum=-0.431;QD=5.82;ReadPosRankSum=-1.068;SOR=2.200	GT:AD:DP:GQ:PL	0/1:5,2:7:69:69,0,230
Unmapped_Scaffold_17_D1756_D1775	10301	.	C	G	40.77	.	AC=1;AF=0.500;AN=2;BaseQRankSum=-1.309;ClippingRankSum=0.000;DP=7;ExcessHet=3.0103;FS=13.222;MLEAC=1;MLEAF=0.500;MQ=38.39;MQRankSum=-0.431;QD=5.82;ReadPosRankSum=-0.180;SOR=2.200	GT:AD:DP:GQ:PL	0/1:5,2:7:69:69,0,230
Unmapped_Scaffold_17_D1756_D1775	10305	.	A	G	40.77	.	AC=1;AF=0.500;AN=2;BaseQRankSum=0.303;ClippingRankSum=0.000;DP=7;ExcessHet=3.0103;FS=13.222;MLEAC=1;MLEAF=0.500;MQ=38.39;MQRankSum=-0.431;QD=5.82;ReadPosRankSum=0.303;SOR=2.200	GT:AD:DP:GQ:PL	0/1:5,2:7:69:69,0,230
Unmapped_Scaffold_17_D1756_D1775	10311	.	T	G	40.77	.	AC=1;AF=0.500;AN=2;BaseQRankSum=0.431;ClippingRankSum=0.000;DP=7;ExcessHet=3.0103;FS=13.222;MLEAC=1;MLEAF=0.500;MQ=38.39;MQRankSum=-0.431;QD=5.82;ReadPosRankSum=-0.431;SOR=2.200	GT:AD:DP:GQ:PL	0/1:5,2:7:69:69,0,230
Unmapped_Scaffold_17_D1756_D1775	10317	.	G	A	43.77	.	AC=1;AF=0.500;AN=2;BaseQRankSum=0.967;ClippingRankSum=0.000;DP=6;ExcessHet=3.0103;FS=11.761;MLEAC=1;MLEAF=0.500;MQ=37.38;MQRankSum=0.000;QD=7.29;ReadPosRankSum=-0.967;SOR=2.202	GT:AD:DP:GQ:PL	0/1:4,2:6:72:72,0,188
Unmapped_Scaffold_17_D1756_D1775	10320	.	C	T	43.77	.	AC=1;AF=0.500;AN=2;BaseQRankSum=-0.842;ClippingRankSum=0.000;DP=6;ExcessHet=3.0103;FS=11.761;MLEAC=1;MLEAF=0.500;MQ=37.38;MQRankSum=0.000;QD=7.29;ReadPosRankSum=0.000;SOR=2.202	GT:AD:DP:GQ:PL	0/1:4,2:6:72:72,0,188
Unmapped_Scaffold_17_D1756_D1775	10321	.	G	A	43.77	.	AC=1;AF=0.500;AN=2;BaseQRankSum=0.000;ClippingRankSum=0.000;DP=6;ExcessHet=3.0103;FS=11.761;MLEAC=1;MLEAF=0.500;MQ=37.38;MQRankSum=0.000;QD=7.29;ReadPosRankSum=0.000;SOR=2.202	GT:AD:DP:GQ:PL	0/1:4,2:6:72:72,0,188
Unmapped_Scaffold_17_D1756_D1775	10331	.	T	C	85.77	.	AC=1;AF=0.500;AN=2;BaseQRankSum=0.000;ClippingRankSum=0.000;DP=6;ExcessHet=3.0103;FS=11.761;MLEAC=1;MLEAF=0.500;MQ=37.38;MQRankSum=0.000;QD=14.29;ReadPosRankSum=0.341;SOR=2.202	GT:AD:DP:GQ:PL	0/1:4,2:6:99:114,0,185
Unmapped_Scaffold_17_D1756_D1775	10334	.	C	A	85.77	.	AC=1;AF=0.500;AN=2;BaseQRankSum=1.204;ClippingRankSum=0.000;DP=7;ExcessHet=3.0103;FS=15.441;MLEAC=1;MLEAF=0.500;MQ=37.18;MQRankSum=0.000;QD=12.25;ReadPosRankSum=-0.366;SOR=2.775	GT:AD:DP:GQ:PL	0/1:4,3:7:99:114,0,185
Unmapped_Scaffold_17_D1756_D1775	10353	.	A	G	88.77	.	AC=1;AF=0.500;AN=2;BaseQRankSum=-0.385;ClippingRankSum=0.000;DP=6;ExcessHet=3.0103;FS=10.000;MLEAC=1;MLEAF=0.500;MQ=35.92;MQRankSum=0.598;QD=14.79;ReadPosRankSum=-0.189;SOR=2.776	GT:AD:DP:GQ:PL	0/1:3,3:6:99:117,0,143
Unmapped_Scaffold_17_D1756_D1775	10421	.	A	ATGATACTAT	53.70	.	AC=2;AF=1.00;AN=2;DP=1;ExcessHet=3.0103;FS=0.000;MLEAC=2;MLEAF=1.00;MQ=36.00;QD=26.55;SOR=1.609	GT:AD:DP:GQ:PL	1/1:0,1:1:6:90,6,0
Unmapped_Scaffold_17_D1756_D1775	10424	.	A	ATCTTCGGACAACTTGGGATCTTGCTGG	232.80	.	AC=2;AF=1.00;AN=2;DP=2;ExcessHet=3.0103;FS=0.000;MLEAC=2;MLEAF=1.00;MQ=29.83;QD=33.87;SOR=0.693	GT:AD:DP:GQ:PL	1/1:0,2:2:18:270,18,0
Unmapped_Scaffold_17_D1756_D1775	10431	.	A	AG	232.80	.	AC=2;AF=1.00;AN=2;DP=6;ExcessHet=3.0103;FS=0.000;MLEAC=2;MLEAF=1.00;MQ=25.79;QD=30.17;SOR=2.303	GT:AD:DP:GQ:PL	1/1:0,6:6:18:270,18,0
Unmapped_Scaffold_17_D1756_D1775	10432	.	T	TTGTGTTAATACC	232.80	.	AC=2;AF=1.00;AN=2;DP=6;ExcessHet=3.0103;FS=0.000;MLEAC=2;MLEAF=1.00;MQ=25.79;QD=20.33;SOR=2.303	GT:AD:DP:GQ:PL	1/1:0,6:6:18:270,18,0
Unmapped_Scaffold_17_D1756_D1775	10443	.	G	GT	113.87	.	AC=2;AF=1.00;AN=2;DP=5;ExcessHet=3.0103;FS=0.000;MLEAC=2;MLEAF=1.00;MQ=23.22;QD=22.77;SOR=3.611	GT:AD:DP:GQ:PL	1/1:0,5:5:15:151,15,0
Unmapped_Scaffold_17_D1756_D1775	10497	.	C	T	196.90	.	AC=2;AF=1.00;AN=2;DP=5;ExcessHet=3.0103;FS=0.000;MLEAC=2;MLEAF=1.00;MQ=23.22;QD=31.33;SOR=3.611	GT:AD:DP:GQ:PL	1/1:0,5:5:15:225,15,0
Unmapped_Scaffold_17_D1756_D1775	10502	.	G	T	196.90	.	AC=2;AF=1.00;AN=2;DP=5;ExcessHet=3.0103;FS=0.000;MLEAC=2;MLEAF=1.00;MQ=23.22;QD=33.24;SOR=3.611	GT:AD:DP:GQ:PL	1/1:0,5:5:15:225,15,0
Unmapped_Scaffold_17_D1756_D1775	10507	.	G	A	196.90	.	AC=2;AF=1.00;AN=2;DP=5;ExcessHet=3.0103;FS=0.000;MLEAC=2;MLEAF=1.00;MQ=23.22;QD=26.71;SOR=3.611	GT:AD:DP:GQ:PL	1/1:0,5:5:15:225,15,0
Unmapped_Scaffold_17_D1756_D1775	10526	.	A	T	58.28	.	AC=2;AF=1.00;AN=2;DP=3;ExcessHet=3.0103;FS=0.000;MLEAC=2;MLEAF=1.00;MQ=24.00;QD=19.43;SOR=2.833	GT:AD:DP:GQ:PL	1/1:0,3:3:9:86,9,0
Unmapped_Scaffold_17_D1756_D1775	10537	.	A	T	62.74	.	AC=2;AF=1.00;AN=2;DP=2;ExcessHet=3.0103;FS=0.000;MLEAC=2;MLEAF=1.00;MQ=33.59;QD=31.37;SOR=2.303	GT:AD:DP:GQ:PL	1/1:0,2:2:6:90,6,0
Unmapped_Scaffold_17_D1756_D1775	10540	.	A	G	62.74	.	AC=2;AF=1.00;AN=2;DP=2;ExcessHet=3.0103;FS=0.000;MLEAC=2;MLEAF=1.00;MQ=33.59;QD=31.37;SOR=2.303	GT:AD:DP:GQ:PL	1/1:0,2:2:6:90,6,0
Unmapped_Scaffold_17_D1756_D1775	10545	.	A	C	62.74	.	AC=2;AF=1.00;AN=2;DP=2;ExcessHet=3.0103;FS=0.000;MLEAC=2;MLEAF=1.00;MQ=33.59;QD=31.37;SOR=2.303	GT:AD:DP:GQ:PL	1/1:0,2:2:6:90,6,0
Unmapped_Scaffold_17_D1756_D1775	10552	.	T	G	62.74	.	AC=2;AF=1.00;AN=2;DP=2;ExcessHet=3.0103;FS=0.000;MLEAC=2;MLEAF=1.00;MQ=33.59;QD=31.37;SOR=2.303	GT:AD:DP:GQ:PL	1/1:0,2:2:6:90,6,0
Unmapped_Scaffold_17_D1756_D1775	10600	.	G	A	35.74	.	AC=2;AF=1.00;AN=2;DP=2;ExcessHet=3.0103;FS=0.000;MLEAC=2;MLEAF=1.00;MQ=41.50;QD=17.87;SOR=2.303	GT:AD:DP:GQ:PL	1/1:0,2:2:6:63,6,0
Unmapped_Scaffold_17_D1756_D1775	10666	.	A	C	107.28	.	AC=2;AF=1.00;AN=2;DP=3;ExcessHet=3.0103;FS=0.000;MLEAC=2;MLEAF=1.00;MQ=39.75;QD=26.50;SOR=2.833	GT:AD:DP:GQ:PL	1/1:0,3:3:9:135,9,0
Unmapped_Scaffold_17_D1756_D1775	10674	.	T	C	107.28	.	AC=2;AF=1.00;AN=2;DP=3;ExcessHet=3.0103;FS=0.000;MLEAC=2;MLEAF=1.00;MQ=39.75;QD=26.31;SOR=2.833	GT:AD:DP:GQ:PL	1/1:0,3:3:9:135,9,0
Unmapped_Scaffold_17_D1756_D1775	10696	.	G	A	62.74	.	AC=2;AF=1.00;AN=2;DP=2;ExcessHet=3.0103;FS=0.000;MLEAC=2;MLEAF=1.00;MQ=39.12;QD=31.37;SOR=2.303	GT:AD:DP:GQ:PL	1/1:0,2:2:6:90,6,0
Unmapped_Scaffold_17_D1756_D1775	10699	.	A	G	62.74	.	AC=2;AF=1.00;AN=2;DP=2;ExcessHet=3.0103;FS=0.000;MLEAC=2;MLEAF=1.00;MQ=39.12;QD=31.37;SOR=2.303	GT:AD:DP:GQ:PL	1/1:0,2:2:6:90,6,0
Unmapped_Scaffold_17_D1756_D1775	11347	.	A	C	58.28	.	AC=2;AF=1.00;AN=2;DP=4;ExcessHet=3.0103;FS=0.000;MLEAC=2;MLEAF=1.00;MQ=39.40;QD=19.43;SOR=2.833	GT:AD:DP:GQ:PL	1/1:0,3:3:9:86,9,0
Unmapped_Scaffold_17_D1756_D1775	11368	.	C	T	107.28	.	AC=2;AF=1.00;AN=2;DP=4;ExcessHet=3.0103;FS=0.000;MLEAC=2;MLEAF=1.00;MQ=39.40;QD=33.24;SOR=2.833	GT:AD:DP:GQ:PL	1/1:0,3:3:9:135,9,0
Unmapped_Scaffold_17_D1756_D1775	11375	.	G	C	107.28	.	AC=2;AF=1.00;AN=2;DP=4;ExcessHet=3.0103;FS=0.000;MLEAC=2;MLEAF=1.00;MQ=39.40;QD=31.23;SOR=2.833	GT:AD:DP:GQ:PL	1/1:0,3:3:9:135,9,0
Unmapped_Scaffold_17_D1756_D1775	11391	.	C	T	55.28	.	AC=2;AF=1.00;AN=2;DP=4;ExcessHet=3.0103;FS=0.000;MLEAC=2;MLEAF=1.00;MQ=39.40;QD=18.43;SOR=2.833	GT:AD:DP:GQ:PL	1/1:0,3:3:9:83,9,0
Unmapped_Scaffold_17_D1756_D1775	12143	.	T	C	37.77	.	AC=1;AF=0.500;AN=2;BaseQRankSum=0.566;ClippingRankSum=0.000;DP=7;ExcessHet=3.0103;FS=8.451;MLEAC=1;MLEAF=0.500;MQ=34.32;MQRankSum=-1.981;QD=5.40;ReadPosRankSum=-0.712;SOR=2.215	GT:AD:DP:GQ:PL	0/1:5,2:7:66:66,0,238
Unmapped_Scaffold_17_D1756_D1775	12145	.	C	G	37.77	.	AC=1;AF=0.500;AN=2;BaseQRankSum=0.180;ClippingRankSum=0.000;DP=8;ExcessHet=3.0103;FS=9.700;MLEAC=1;MLEAF=0.500;MQ=35.67;MQRankSum=-2.100;QD=4.72;ReadPosRankSum=0.566;SOR=2.209	GT:AD:DP:GQ:PL	0/1:6,2:8:66:66,0,238
Unmapped_Scaffold_17_D1756_D1775	12184	.	G	A	79.77	.	AC=1;AF=0.500;AN=2;BaseQRankSum=1.803;ClippingRankSum=0.000;DP=9;ExcessHet=3.0103;FS=13.222;MLEAC=1;MLEAF=0.500;MQ=34.79;MQRankSum=-2.515;QD=8.86;ReadPosRankSum=0.992;SOR=2.780	GT:AD:DP:GQ:PL	0/1:6,3:9:99:108,0,253
Unmapped_Scaffold_17_D1756_D1775	12185	.	A	T	79.77	.	AC=1;AF=0.500;AN=2;BaseQRankSum=0.531;ClippingRankSum=0.000;DP=9;ExcessHet=3.0103;FS=13.222;MLEAC=1;MLEAF=0.500;MQ=34.79;MQRankSum=-2.515;QD=8.86;ReadPosRankSum=0.992;SOR=2.780	GT:AD:DP:GQ:PL	0/1:6,3:9:99:108,0,253
Unmapped_Scaffold_17_D1756_D1775	12251	.	A	T	37.77	.	AC=1;AF=0.500;AN=2;BaseQRankSum=0.674;ClippingRankSum=0.000;DP=8;ExcessHet=3.0103;FS=3.680;MLEAC=1;MLEAF=0.500;MQ=34.67;MQRankSum=-2.100;QD=4.72;ReadPosRankSum=-1.242;SOR=2.236	GT:AD:DP:GQ:PL	0/1:6,2:8:66:66,0,273
Unmapped_Scaffold_17_D1756_D1775	12257	.	T	G	37.77	.	AC=1;AF=0.500;AN=2;BaseQRankSum=-0.366;ClippingRankSum=0.000;DP=8;ExcessHet=3.0103;FS=3.680;MLEAC=1;MLEAF=0.500;MQ=34.67;MQRankSum=-2.100;QD=4.72;ReadPosRankSum=-1.611;SOR=2.236	GT:AD:DP:GQ:PL	0/1:6,2:8:66:66,0,273
Unmapped_Scaffold_17_D1756_D1775	12263	.	T	A	34.77	.	AC=1;AF=0.500;AN=2;BaseQRankSum=-0.862;ClippingRankSum=0.000;DP=9;ExcessHet=3.0103;FS=3.522;MLEAC=1;MLEAF=0.500;MQ=34.28;MQRankSum=-2.200;QD=3.86;ReadPosRankSum=-1.383;SOR=2.266	GT:AD:DP:GQ:PL	0/1:7,2:9:63:63,0,315
Unmapped_Scaffold_17_D1756_D1775	12270	.	A	C	34.77	.	AC=1;AF=0.500;AN=2;BaseQRankSum=-1.383;ClippingRankSum=0.000;DP=9;ExcessHet=3.0103;FS=3.522;MLEAC=1;MLEAF=0.500;MQ=34.28;MQRankSum=-2.200;QD=3.86;ReadPosRankSum=-1.732;SOR=2.266	GT:AD:DP:GQ:PL	0/1:7,2:9:63:63,0,315
Unmapped_Scaffold_17_D1756_D1775	12698	.	A	T	49.77	.	AC=1;AF=0.500;AN=2;BaseQRankSum=0.431;ClippingRankSum=0.000;DP=4;ExcessHet=3.0103;FS=0.000;MLEAC=1;MLEAF=0.500;MQ=29.50;MQRankSum=0.674;QD=12.44;ReadPosRankSum=0.000;SOR=0.693	GT:AD:DP:GQ:PL	0/1:2,2:4:40:78,0,40
Unmapped_Scaffold_17_D1756_D1775	12713	.	T	G	49.77	.	AC=1;AF=0.500;AN=2;BaseQRankSum=1.383;ClippingRankSum=0.000;DP=4;ExcessHet=3.0103;FS=0.000;MLEAC=1;MLEAF=0.500;MQ=29.50;MQRankSum=0.674;QD=12.44;ReadPosRankSum=0.674;SOR=0.693	GT:AD:DP:GQ:PL	0/1:2,2:4:40:78,0,40
Unmapped_Scaffold_17_D1756_D1775	12734	.	G	T	52.77	.	AC=1;AF=0.500;AN=2;BaseQRankSum=0.967;ClippingRankSum=0.000;DP=3;ExcessHet=3.0103;FS=0.000;MLEAC=1;MLEAF=0.500;MQ=31.84;MQRankSum=0.000;QD=17.59;ReadPosRankSum=0.967;SOR=1.179	GT:AD:DP:GQ:PL	0/1:1,2:3:45:81,0,45
Unmapped_Scaffold_17_D1756_D1775	12740	.	A	G	52.77	.	AC=1;AF=0.500;AN=2;BaseQRankSum=0.967;ClippingRankSum=0.000;DP=3;ExcessHet=3.0103;FS=0.000;MLEAC=1;MLEAF=0.500;MQ=31.84;MQRankSum=0.000;QD=17.59;ReadPosRankSum=0.967;SOR=1.179	GT:AD:DP:GQ:PL	0/1:1,2:3:45:81,0,45
Unmapped_Scaffold_17_D1756_D1775	12746	.	G	A	52.77	.	AC=1;AF=0.500;AN=2;DP=2;ExcessHet=3.0103;FS=0.000;MLEAC=1;MLEAF=0.500;MQ=32.25;QD=26.38;SOR=2.303	GT:AD:DP:GQ:PL	0/1:0,2:2:45:81,0,45
Unmapped_Scaffold_17_D1756_D1775	21340	.	A	C	275.77	.	AC=1;AF=0.500;AN=2;BaseQRankSum=-0.694;ClippingRankSum=0.000;DP=13;ExcessHet=3.0103;FS=5.756;MLEAC=1;MLEAF=0.500;MQ=34.22;MQRankSum=1.783;QD=21.21;ReadPosRankSum=0.083;SOR=0.880	GT:AD:DP:GQ:PL	0/1:5,8:13:99:304,0,277
Unmapped_Scaffold_17_D1756_D1775	21341	.	T	C	275.77	.	AC=1;AF=0.500;AN=2;BaseQRankSum=1.512;ClippingRankSum=0.000;DP=13;ExcessHet=3.0103;FS=5.756;MLEAC=1;MLEAF=0.500;MQ=34.22;MQRankSum=1.783;QD=21.21;ReadPosRankSum=0.306;SOR=0.880	GT:AD:DP:GQ:PL	0/1:5,8:13:99:304,0,277
Unmapped_Scaffold_17_D1756_D1775	21351	.	C	G	294.77	.	AC=1;AF=0.500;AN=2;BaseQRankSum=0.780;ClippingRankSum=0.000;DP=14;ExcessHet=3.0103;FS=8.616;MLEAC=1;MLEAF=0.500;MQ=33.45;MQRankSum=0.565;QD=21.05;ReadPosRankSum=0.935;SOR=0.859	GT:AD:DP:GQ:PL	0/1:6,8:14:99:323,0,310
Unmapped_Scaffold_17_D1756_D1775	21787	.	T	G	289.77	.	AC=1;AF=0.500;AN=2;BaseQRankSum=-1.614;ClippingRankSum=0.000;DP=15;ExcessHet=3.0103;FS=0.000;MLEAC=1;MLEAF=0.500;MQ=38.73;MQRankSum=-0.374;QD=20.70;ReadPosRankSum=-0.685;SOR=0.283	GT:AD:DP:GQ:PL	0/1:6,8:14:99:318,0,282
Unmapped_Scaffold_17_D1756_D1775	21796	.	C	T	289.77	.	AC=1;AF=0.500;AN=2;BaseQRankSum=-0.079;ClippingRankSum=0.000;DP=15;ExcessHet=3.0103;FS=0.000;MLEAC=1;MLEAF=0.500;MQ=38.73;MQRankSum=-0.374;QD=20.70;ReadPosRankSum=-1.222;SOR=0.283	GT:AD:DP:GQ:PL	0/1:6,8:14:99:318,0,282
Unmapped_Scaffold_17_D1756_D1775	21821	.	T	C	163.77	.	AC=1;AF=0.500;AN=2;BaseQRankSum=-0.822;ClippingRankSum=0.000;DP=12;ExcessHet=3.0103;FS=0.000;MLEAC=1;MLEAF=0.500;MQ=39.30;MQRankSum=-0.027;QD=14.89;ReadPosRankSum=-1.196;SOR=0.551	GT:AD:DP:GQ:PL	0/1:6,5:11:99:192,0,291
Unmapped_Scaffold_17_D1756_D1775	24593	.	T	TCTACGCATGCAGCATCAGGGTTAAATTTGGGTAGCTTAACATCATAACTAGGTTGCTGCTCAC	163.73	.	AC=1;AF=0.500;AN=2;BaseQRankSum=-0.484;ClippingRankSum=0.000;DP=11;ExcessHet=3.0103;FS=8.451;MLEAC=1;MLEAF=0.500;MQ=33.51;MQRankSum=1.465;QD=20.47;ReadPosRankSum=-2.189;SOR=3.236	GT:AD:DP:GQ:PL	0/1:3,5:8:99:201,0,247
Unmapped_Scaffold_17_D1756_D1775	26267	.	G	T	161.77	.	AC=1;AF=0.500;AN=2;BaseQRankSum=0.908;ClippingRankSum=0.000;DP=11;ExcessHet=3.0103;FS=0.000;MLEAC=1;MLEAF=0.500;MQ=40.40;MQRankSum=1.723;QD=14.71;ReadPosRankSum=-2.744;SOR=1.802	GT:AD:DP:GQ:PL	0/1:3,8:11:99:190,0,102
Unmapped_Scaffold_17_D1756_D1775	26268	.	G	A	39.77	.	AC=1;AF=0.500;AN=2;BaseQRankSum=1.834;ClippingRankSum=0.000;DP=11;ExcessHet=3.0103;FS=0.000;MLEAC=1;MLEAF=0.500;MQ=40.40;MQRankSum=-1.723;QD=3.62;ReadPosRankSum=2.744;SOR=0.180	GT:AD:DP:GQ:PL	0/1:8,3:11:68:68,0,327
Unmapped_Scaffold_17_D1756_D1775	28674	.	G	A	45.77	.	AC=1;AF=0.500;AN=2;BaseQRankSum=-0.459;ClippingRankSum=0.000;DP=20;ExcessHet=3.0103;FS=0.000;MLEAC=1;MLEAF=0.500;MQ=35.16;MQRankSum=0.835;QD=2.29;ReadPosRankSum=0.154;SOR=1.051	GT:AD:DP:GQ:PL	0/1:15,5:20:74:74,0,638
Unmapped_Scaffold_17_D1756_D1775	28695	.	A	C	269.77	.	AC=1;AF=0.500;AN=2;BaseQRankSum=1.153;ClippingRankSum=0.000;DP=22;ExcessHet=3.0103;FS=11.290;MLEAC=1;MLEAF=0.500;MQ=34.60;MQRankSum=0.166;QD=12.26;ReadPosRankSum=0.865;SOR=3.258	GT:AD:DP:GQ:PL	0/1:12,10:22:99:298,0,252
Unmapped_Scaffold_17_D1756_D1775	28730	.	T	A	47.77	.	AC=1;AF=0.500;AN=2;BaseQRankSum=-0.878;ClippingRankSum=0.000;DP=14;ExcessHet=3.0103;FS=15.611;MLEAC=1;MLEAF=0.500;MQ=35.89;MQRankSum=2.716;QD=3.41;ReadPosRankSum=1.115;SOR=2.778	GT:AD:DP:GQ:PL	0/1:11,3:14:76:76,0,273
Unmapped_Scaffold_17_D1756_D1775	28963	.	TCAAG	T	109.73	.	AC=1;AF=0.500;AN=2;BaseQRankSum=-0.249;ClippingRankSum=0.000;DP=11;ExcessHet=3.0103;FS=0.000;MLEAC=1;MLEAF=0.500;MQ=33.65;MQRankSum=1.104;QD=9.98;ReadPosRankSum=0.179;SOR=0.495	GT:AD:DP:GQ:PL	0/1:7,4:11:99:147,0,282
Unmapped_Scaffold_17_D1756_D1775	28969	.	TGCACGGA	T	109.73	.	AC=1;AF=0.500;AN=2;BaseQRankSum=-1.660;ClippingRankSum=0.000;DP=11;ExcessHet=3.0103;FS=0.000;MLEAC=1;MLEAF=0.500;MQ=33.65;MQRankSum=1.104;QD=9.98;SOR=0.495	GT:AD:DP:GQ:PL	0/1:7,4:11:99:147,0,282
Unmapped_Scaffold_17_D1756_D1775	29028	.	A	C	144.77	.	AC=1;AF=0.500;AN=2;BaseQRankSum=0.515;ClippingRankSum=0.000;DP=17;ExcessHet=3.0103;FS=1.957;MLEAC=1;MLEAF=0.500;MQ=35.01;MQRankSum=0.044;QD=8.52;ReadPosRankSum=1.043;SOR=1.080	GT:AD:DP:GQ:PL	0/1:9,8:17:99:173,0,226
Unmapped_Scaffold_17_D1756_D1775	29081	.	A	G	62.77	.	AC=1;AF=0.500;AN=2;BaseQRankSum=-1.202;ClippingRankSum=0.000;DP=13;ExcessHet=3.0103;FS=9.792;MLEAC=1;MLEAF=0.500;MQ=35.06;MQRankSum=1.514;QD=4.83;ReadPosRankSum=-2.093;SOR=3.246	GT:AD:DP:GQ:PL	0/1:9,4:13:91:91,0,213
Unmapped_Scaffold_17_D1756_D1775	29095	.	C	CATA	148.73	.	AC=1;AF=0.500;AN=2;BaseQRankSum=-2.029;ClippingRankSum=0.000;DP=12;ExcessHet=3.0103;FS=10.925;MLEAC=1;MLEAF=0.500;MQ=34.52;MQRankSum=0.000;QD=12.39;ReadPosRankSum=-2.744;SOR=3.236	GT:AD:DP:GQ:PL	0/1:8,4:12:99:186,0,326
Unmapped_Scaffold_17_D1756_D1775	29449	.	G	T	196.78	.	AC=2;AF=1.00;AN=2;DP=8;ExcessHet=3.0103;FS=0.000;MLEAC=2;MLEAF=1.00;MQ=39.49;QD=24.60;SOR=1.179	GT:AD:DP:GQ:PL	1/1:0,8:8:24:225,24,0
Unmapped_Scaffold_17_D1756_D1775	39497	.	G	T	193.78	.	AC=2;AF=1.00;AN=2;DP=8;ExcessHet=3.0103;FS=0.000;MLEAC=2;MLEAF=1.00;MQ=32.72;QD=24.22;SOR=0.693	GT:AD:DP:GQ:PL	1/1:0,8:8:24:222,24,0
Unmapped_Scaffold_17_D1756_D1775	40077	.	T	G	57.77	.	AC=1;AF=0.500;AN=2;BaseQRankSum=1.803;ClippingRankSum=0.000;DP=8;ExcessHet=3.0103;FS=3.680;MLEAC=1;MLEAF=0.500;MQ=36.45;MQRankSum=0.000;QD=7.22;ReadPosRankSum=0.000;SOR=0.039	GT:AD:DP:GQ:PL	0/1:4,4:8:83:86,0,83
Unmapped_Scaffold_17_D1756_D1775	40221	.	A	T	62.74	.	AC=2;AF=1.00;AN=2;DP=2;ExcessHet=3.0103;FS=0.000;MLEAC=2;MLEAF=1.00;MQ=35.69;QD=31.37;SOR=2.303	GT:AD:DP:GQ:PL	1/1:0,2:2:6:90,6,0
Unmapped_Scaffold_17_D1756_D1775	40232	.	A	T	62.74	.	AC=2;AF=1.00;AN=2;DP=2;ExcessHet=3.0103;FS=0.000;MLEAC=2;MLEAF=1.00;MQ=35.69;QD=31.37;SOR=2.303	GT:AD:DP:GQ:PL	1/1:0,2:2:6:90,6,0
Unmapped_Scaffold_17_D1756_D1775	40247	.	T	G	62.74	.	AC=2;AF=1.00;AN=2;DP=2;ExcessHet=3.0103;FS=0.000;MLEAC=2;MLEAF=1.00;MQ=35.69;QD=31.37;SOR=2.303	GT:AD:DP:GQ:PL	1/1:0,2:2:6:90,6,0
Unmapped_Scaffold_17_D1756_D1775	40268	.	G	T	62.74	.	AC=2;AF=1.00;AN=2;DP=2;ExcessHet=3.0103;FS=0.000;MLEAC=2;MLEAF=1.00;MQ=35.69;QD=31.37;SOR=2.303	GT:AD:DP:GQ:PL	1/1:0,2:2:6:90,6,0
Unmapped_Scaffold_17_D1756_D1775	40274	.	A	G	62.74	.	AC=2;AF=1.00;AN=2;DP=2;ExcessHet=3.0103;FS=0.000;MLEAC=2;MLEAF=1.00;MQ=35.69;QD=31.37;SOR=2.303	GT:AD:DP:GQ:PL	1/1:0,2:2:6:90,6,0
Unmapped_Scaffold_17_D1756_D1775	40280	.	G	A	62.74	.	AC=2;AF=1.00;AN=2;DP=2;ExcessHet=3.0103;FS=0.000;MLEAC=2;MLEAF=1.00;MQ=35.69;QD=31.37;SOR=2.303	GT:AD:DP:GQ:PL	1/1:0,2:2:6:90,6,0
Unmapped_Scaffold_17_D1756_D1775	40361	.	A	C	97.28	.	AC=2;AF=1.00;AN=2;DP=3;ExcessHet=3.0103;FS=0.000;MLEAC=2;MLEAF=1.00;MQ=41.34;QD=32.43;SOR=2.833	GT:AD:DP:GQ:PL	1/1:0,3:3:9:125,9,0
Unmapped_Scaffold_17_D1756_D1775	40369	.	T	C	62.74	.	AC=2;AF=1.00;AN=2;DP=2;ExcessHet=3.0103;FS=0.000;MLEAC=2;MLEAF=1.00;MQ=41.00;QD=31.37;SOR=2.303	GT:AD:DP:GQ:PL	1/1:0,2:2:6:90,6,0
Unmapped_Scaffold_17_D1756_D1775	40391	.	G	A	62.74	.	AC=2;AF=1.00;AN=2;DP=2;ExcessHet=3.0103;FS=0.000;MLEAC=2;MLEAF=1.00;MQ=41.00;QD=31.37;SOR=2.303	GT:AD:DP:GQ:PL	1/1:0,2:2:6:90,6,0
Unmapped_Scaffold_17_D1756_D1775	40394	.	A	G	62.74	.	AC=2;AF=1.00;AN=2;DP=2;ExcessHet=3.0103;FS=0.000;MLEAC=2;MLEAF=1.00;MQ=41.00;QD=31.37;SOR=2.303	GT:AD:DP:GQ:PL	1/1:0,2:2:6:90,6,0
Unmapped_Scaffold_17_D1756_D1775	40449	.	G	GCA	45.70	.	AC=2;AF=1.00;AN=2;DP=2;ExcessHet=3.0103;FS=0.000;MLEAC=2;MLEAF=1.00;MQ=41.00;QD=22.85;SOR=2.303	GT:AD:DP:GQ:PL	1/1:0,2:2:6:82,6,0
Unmapped_Scaffold_17_D1756_D1775	40461	.	A	T	41.74	.	AC=2;AF=1.00;AN=2;DP=2;ExcessHet=3.0103;FS=0.000;MLEAC=2;MLEAF=1.00;MQ=41.00;QD=20.87;SOR=2.303	GT:AD:DP:GQ:PL	1/1:0,2:2:6:69,6,0
Unmapped_Scaffold_17_D1756_D1775	41042	.	A	C	58.77	.	AC=1;AF=0.500;AN=2;BaseQRankSum=0.000;ClippingRankSum=0.000;DP=6;ExcessHet=3.0103;FS=11.761;MLEAC=1;MLEAF=0.500;MQ=41.25;MQRankSum=-1.834;QD=9.79;ReadPosRankSum=-0.431;SOR=3.223	GT:AD:DP:GQ:PL	0/1:2,4:6:40:87,0,40
Unmapped_Scaffold_17_D1756_D1775	41063	.	C	T	149.77	.	AC=1;AF=0.500;AN=2;BaseQRankSum=-1.150;ClippingRankSum=0.000;DP=9;ExcessHet=3.0103;FS=15.563;MLEAC=1;MLEAF=0.500;MQ=38.85;MQRankSum=-2.200;QD=16.64;ReadPosRankSum=-1.085;SOR=4.161	GT:AD:DP:GQ:PL	0/1:2,7:9:30:178,0,30
Unmapped_Scaffold_17_D1756_D1775	41086	.	C	T	162.77	.	AC=1;AF=0.500;AN=2;BaseQRankSum=-0.641;ClippingRankSum=0.000;DP=11;ExcessHet=3.0103;FS=22.175;MLEAC=1;MLEAF=0.500;MQ=38.50;MQRankSum=-2.744;QD=14.80;ReadPosRankSum=0.191;SOR=4.395	GT:AD:DP:GQ:PL	0/1:3,8:11:51:191,0,51
Unmapped_Scaffold_17_D1756_D1775	41167	.	A	ATGACCTCAACTGCAATGTCTTCAAATGGTCCCTTAGCTAGGTCTACCAATT	334.73	.	AC=1;AF=0.500;AN=2;BaseQRankSum=1.139;ClippingRankSum=0.000;DP=11;ExcessHet=3.0103;FS=17.404;MLEAC=1;MLEAF=0.500;MQ=33.90;MQRankSum=-2.362;QD=30.43;ReadPosRankSum=-2.362;SOR=4.606	GT:AD:DP:GQ:PL	0/1:2,9:11:57:372,0,57
Unmapped_Scaffold_17_D1756_D1775	41179	.	G	A	37.77	.	AC=1;AF=0.500;AN=2;BaseQRankSum=0.385;ClippingRankSum=0.000;DP=6;ExcessHet=3.0103;FS=10.000;MLEAC=1;MLEAF=0.500;MQ=35.22;MQRankSum=-1.960;QD=6.29;ReadPosRankSum=-0.674;SOR=2.776	GT:AD:DP:GQ:PL	0/1:3,3:6:66:66,0,100
Unmapped_Scaffold_17_D1756_D1775	41821	.	T	C	40.77	.	AC=1;AF=0.500;AN=2;BaseQRankSum=0.180;ClippingRankSum=0.000;DP=7;ExcessHet=3.0103;FS=5.441;MLEAC=1;MLEAF=0.500;MQ=31.05;MQRankSum=0.366;QD=5.82;ReadPosRankSum=-1.465;SOR=0.027	GT:AD:DP:GQ:PL	0/1:5,2:7:69:69,0,225
Unmapped_Scaffold_17_D1756_D1775	41822	.	C	T	40.77	.	AC=1;AF=0.500;AN=2;BaseQRankSum=1.981;ClippingRankSum=0.000;DP=7;ExcessHet=3.0103;FS=5.441;MLEAC=1;MLEAF=0.500;MQ=31.05;MQRankSum=0.366;QD=5.82;ReadPosRankSum=-1.309;SOR=0.027	GT:AD:DP:GQ:PL	0/1:5,2:7:69:69,0,225
Unmapped_Scaffold_17_D1756_D1775	41880	.	G	A	43.77	.	AC=1;AF=0.500;AN=2;BaseQRankSum=-0.524;ClippingRankSum=0.000;DP=6;ExcessHet=3.0103;FS=4.771;MLEAC=1;MLEAF=0.500;MQ=31.40;MQRankSum=0.341;QD=7.29;ReadPosRankSum=0.000;SOR=0.039	GT:AD:DP:GQ:PL	0/1:4,2:6:72:72,0,189
Unmapped_Scaffold_17_D1756_D1775	41881	.	A	T	43.77	.	AC=1;AF=0.500;AN=2;BaseQRankSum=0.000;ClippingRankSum=0.000;DP=6;ExcessHet=3.0103;FS=4.771;MLEAC=1;MLEAF=0.500;MQ=31.40;MQRankSum=0.341;QD=7.29;ReadPosRankSum=0.000;SOR=0.039	GT:AD:DP:GQ:PL	0/1:4,2:6:72:72,0,189
Unmapped_Scaffold_17_D1756_D1775	42090	.	T	G	37.77	.	AC=1;AF=0.500;AN=2;BaseQRankSum=0.000;ClippingRankSum=0.000;DP=10;ExcessHet=3.0103;FS=0.000;MLEAC=1;MLEAF=0.500;MQ=33.33;MQRankSum=-1.345;QD=4.72;ReadPosRankSum=0.319;SOR=0.307	GT:AD:DP:GQ:PL	0/1:6,2:8:66:66,0,264
Unmapped_Scaffold_17_D1756_D1775	42110	.	T	A	37.77	.	AC=1;AF=0.500;AN=2;BaseQRankSum=-1.242;ClippingRankSum=0.000;DP=10;ExcessHet=3.0103;FS=0.000;MLEAC=1;MLEAF=0.500;MQ=33.43;MQRankSum=-1.242;QD=4.72;ReadPosRankSum=1.242;SOR=0.693	GT:AD:DP:GQ:PL	0/1:6,2:8:66:66,0,282
Unmapped_Scaffold_17_D1756_D1775	42116	.	C	T	37.77	.	AC=1;AF=0.500;AN=2;BaseQRankSum=-1.150;ClippingRankSum=0.000;DP=10;ExcessHet=3.0103;FS=0.000;MLEAC=1;MLEAF=0.500;MQ=33.43;MQRankSum=-1.242;QD=4.72;ReadPosRankSum=1.242;SOR=0.693	GT:AD:DP:GQ:PL	0/1:6,2:8:66:66,0,282
Unmapped_Scaffold_17_D1756_D1775	43017	.	C	A	241.84	.	AC=2;AF=1.00;AN=2;DP=6;ExcessHet=3.0103;FS=0.000;MLEAC=2;MLEAF=1.00;MQ=29.59;QD=30.85;SOR=1.329	GT:AD:DP:GQ:PL	1/1:0,6:6:18:270,18,0
Unmapped_Scaffold_17_D1756_D1775	43022	.	T	A	241.84	.	AC=2;AF=1.00;AN=2;DP=6;ExcessHet=3.0103;FS=0.000;MLEAC=2;MLEAF=1.00;MQ=29.59;QD=27.46;SOR=1.329	GT:AD:DP:GQ:PL	1/1:0,6:6:18:270,18,0
Unmapped_Scaffold_17_D1756_D1775	43027	.	C	A	241.84	.	AC=2;AF=1.00;AN=2;DP=6;ExcessHet=3.0103;FS=0.000;MLEAC=2;MLEAF=1.00;MQ=29.59;QD=33.18;SOR=1.329	GT:AD:DP:GQ:PL	1/1:0,6:6:18:270,18,0
Unmapped_Scaffold_17_D1756_D1775	43113	.	C	G	222.84	.	AC=2;AF=1.00;AN=2;DP=6;ExcessHet=3.0103;FS=0.000;MLEAC=2;MLEAF=1.00;MQ=21.72;QD=29.59;SOR=1.329	GT:AD:DP:GQ:PL	1/1:0,6:6:18:251,18,0
Unmapped_Scaffold_17_D1756_D1775	43129	.	G	GA	217.80	.	AC=2;AF=1.00;AN=2;DP=6;ExcessHet=3.0103;FS=0.000;MLEAC=2;MLEAF=1.00;MQ=21.72;QD=34.46;SOR=2.303	GT:AD:DP:GQ:PL	1/1:0,6:6:18:255,18,0
Unmapped_Scaffold_17_D1756_D1775	43175	.	C	A	101.90	.	AC=2;AF=1.00;AN=2;DP=5;ExcessHet=3.0103;FS=0.000;MLEAC=2;MLEAF=1.00;MQ=22.68;QD=20.38;SOR=1.981	GT:AD:DP:GQ:PL	1/1:0,5:5:15:130,15,0
Unmapped_Scaffold_17_D1756_D1775	43263	.	AC	A	73.25	.	AC=2;AF=1.00;AN=2;DP=3;ExcessHet=3.0103;FS=0.000;MLEAC=2;MLEAF=1.00;MQ=35.60;QD=24.42;SOR=2.833	GT:AD:DP:GQ:PL	1/1:0,3:3:9:110,9,0
Unmapped_Scaffold_17_D1756_D1775	43299	.	G	C	107.28	.	AC=2;AF=1.00;AN=2;DP=3;ExcessHet=3.0103;FS=0.000;MLEAC=2;MLEAF=1.00;MQ=39.40;QD=29.37;SOR=2.833	GT:AD:DP:GQ:PL	1/1:0,3:3:9:135,9,0
Unmapped_Scaffold_17_D1756_D1775	43303	.	T	A	107.28	.	AC=2;AF=1.00;AN=2;DP=3;ExcessHet=3.0103;FS=0.000;MLEAC=2;MLEAF=1.00;MQ=39.40;QD=32.42;SOR=2.833	GT:AD:DP:GQ:PL	1/1:0,3:3:9:135,9,0
Unmapped_Scaffold_17_D1756_D1775	43322	.	A	G	55.28	.	AC=2;AF=1.00;AN=2;DP=3;ExcessHet=3.0103;FS=0.000;MLEAC=2;MLEAF=1.00;MQ=39.40;QD=18.43;SOR=2.833	GT:AD:DP:GQ:PL	1/1:0,3:3:9:83,9,0
Unmapped_Scaffold_17_D1756_D1775	43340	.	G	A	93.77	.	AC=1;AF=0.500;AN=2;BaseQRankSum=0.000;ClippingRankSum=0.000;DP=5;ExcessHet=3.0103;FS=6.021;MLEAC=1;MLEAF=0.500;MQ=38.41;MQRankSum=-1.150;QD=23.44;ReadPosRankSum=0.319;SOR=2.788	GT:AD:DP:GQ:PL	0/1:1,3:4:33:122,0,33
Unmapped_Scaffold_17_D1756_D1775	43344	.	G	C	93.77	.	AC=1;AF=0.500;AN=2;BaseQRankSum=-0.319;ClippingRankSum=0.000;DP=5;ExcessHet=3.0103;FS=6.021;MLEAC=1;MLEAF=0.500;MQ=38.41;MQRankSum=-1.150;QD=23.44;ReadPosRankSum=0.319;SOR=2.788	GT:AD:DP:GQ:PL	0/1:1,3:4:33:122,0,33
Unmapped_Scaffold_17_D1756_D1775	45114	.	T	TA	192.74	.	AC=2;AF=1.00;AN=2;DP=11;ExcessHet=3.0103;FS=0.000;MLEAC=2;MLEAF=1.00;MQ=43.13;QD=19.27;SOR=1.085	GT:AD:DP:GQ:PL	1/1:0,10:10:30:230,30,0
Unmapped_Scaffold_17_D1756_D1775	45319	.	A	T	34.77	.	AC=1;AF=0.500;AN=2;BaseQRankSum=-1.025;ClippingRankSum=0.000;DP=9;ExcessHet=3.0103;FS=3.010;MLEAC=1;MLEAF=0.500;MQ=41.59;MQRankSum=-1.025;QD=3.86;ReadPosRankSum=0.549;SOR=1.911	GT:AD:DP:GQ:PL	0/1:7,2:9:63:63,0,980
Unmapped_Scaffold_17_D1756_D1775	45324	.	G	A	34.77	.	AC=1;AF=0.500;AN=2;BaseQRankSum=1.221;ClippingRankSum=0.000;DP=9;ExcessHet=3.0103;FS=3.010;MLEAC=1;MLEAF=0.500;MQ=41.59;MQRankSum=-1.025;QD=3.86;ReadPosRankSum=0.812;SOR=1.911	GT:AD:DP:GQ:PL	0/1:7,2:9:63:63,0,980
Unmapped_Scaffold_17_D1756_D1775	45325	.	G	A	34.77	.	AC=1;AF=0.500;AN=2;BaseQRankSum=2.200;ClippingRankSum=0.000;DP=9;ExcessHet=3.0103;FS=3.010;MLEAC=1;MLEAF=0.500;MQ=41.59;MQRankSum=-1.025;QD=3.86;ReadPosRankSum=0.812;SOR=1.911	GT:AD:DP:GQ:PL	0/1:7,2:9:63:63,0,980
Unmapped_Scaffold_17_D1756_D1775	45328	.	T	A	34.77	.	AC=1;AF=0.500;AN=2;BaseQRankSum=0.393;ClippingRankSum=0.000;DP=9;ExcessHet=3.0103;FS=3.010;MLEAC=1;MLEAF=0.500;MQ=41.59;MQRankSum=-1.025;QD=3.86;ReadPosRankSum=1.383;SOR=1.911	GT:AD:DP:GQ:PL	0/1:7,2:9:63:63,0,980
Unmapped_Scaffold_17_D1756_D1775	45346	.	C	T	34.77	.	AC=1;AF=0.500;AN=2;BaseQRankSum=-0.366;ClippingRankSum=0.000;DP=8;ExcessHet=3.0103;FS=0.000;MLEAC=1;MLEAF=0.500;MQ=42.13;MQRankSum=-1.345;QD=4.35;ReadPosRankSum=1.465;SOR=1.445	GT:AD:DP:GQ:PL	0/1:6,2:8:63:63,0,949
Unmapped_Scaffold_17_D1756_D1775	45359	.	C	T	37.77	.	AC=1;AF=0.500;AN=2;BaseQRankSum=0.792;ClippingRankSum=0.000;DP=8;ExcessHet=3.0103;FS=3.332;MLEAC=1;MLEAF=0.500;MQ=39.85;MQRankSum=-0.854;QD=4.72;ReadPosRankSum=0.792;SOR=2.303	GT:AD:DP:GQ:PL	0/1:6,2:8:66:66,0,671
Unmapped_Scaffold_17_D1756_D1775	45368	.	G	A	37.77	.	AC=1;AF=0.500;AN=2;BaseQRankSum=1.465;ClippingRankSum=0.000;DP=7;ExcessHet=3.0103;FS=3.680;MLEAC=1;MLEAF=0.500;MQ=39.22;MQRankSum=-0.431;QD=5.40;ReadPosRankSum=-0.712;SOR=2.258	GT:AD:DP:GQ:PL	0/1:5,2:7:66:66,0,671
Unmapped_Scaffold_17_D1756_D1775	46690	.	A	G	174.78	.	AC=2;AF=1.00;AN=2;DP=8;ExcessHet=3.0103;FS=0.000;MLEAC=2;MLEAF=1.00;MQ=30.10;QD=21.85;SOR=1.179	GT:AD:DP:GQ:PL	1/1:0,8:8:24:203,24,0
Unmapped_Scaffold_17_D1756_D1775	49182	.	T	TAGATAGAGACAAAGG	64.73	.	AC=1;AF=0.500;AN=2;BaseQRankSum=-2.029;ClippingRankSum=0.000;DP=11;ExcessHet=3.0103;FS=6.264;MLEAC=1;MLEAF=0.500;MQ=37.83;MQRankSum=-1.413;QD=5.88;ReadPosRankSum=-2.093;SOR=2.833	GT:AD:DP:GQ:PL	0/1:8,3:11:99:102,0,520
Unmapped_Scaffold_17_D1756_D1775	49184	.	G	GTCACTTTCCTAAC	64.73	.	AC=1;AF=0.500;AN=2;BaseQRankSum=-1.139;ClippingRankSum=0.000;DP=11;ExcessHet=3.0103;FS=6.264;MLEAC=1;MLEAF=0.500;MQ=37.83;MQRankSum=-1.413;QD=5.88;ReadPosRankSum=-2.093;SOR=2.833	GT:AD:DP:GQ:PL	0/1:8,3:11:99:102,0,520
Unmapped_Scaffold_17_D1756_D1775	49188	.	T	TAAAG	64.73	.	AC=1;AF=0.500;AN=2;BaseQRankSum=-0.586;ClippingRankSum=0.000;DP=11;ExcessHet=3.0103;FS=6.264;MLEAC=1;MLEAF=0.500;MQ=37.83;MQRankSum=-1.413;QD=5.88;ReadPosRankSum=-2.093;SOR=2.833	GT:AD:DP:GQ:PL	0/1:8,3:11:99:102,0,520
Unmapped_Scaffold_17_D1756_D1775	50521	.	A	AC	309.74	.	AC=2;AF=1.00;AN=2;DP=11;ExcessHet=3.0103;FS=0.000;MLEAC=2;MLEAF=1.00;MQ=37.17;QD=30.97;SOR=1.609	GT:AD:DP:GQ:PL	1/1:0,10:10:30:347,30,0
Unmapped_Scaffold_17_D1756_D1775	52350	.	C	A	259.77	.	AC=2;AF=1.00;AN=2;DP=10;ExcessHet=3.0103;FS=0.000;MLEAC=2;MLEAF=1.00;MQ=39.48;QD=25.98;SOR=1.085	GT:AD:DP:GQ:PL	1/1:0,10:10:30:288,30,0
Unmapped_Scaffold_17_D1756_D1775	52815	.	G	C	220.78	.	AC=2;AF=1.00;AN=2;DP=9;ExcessHet=3.0103;FS=0.000;MLEAC=2;MLEAF=1.00;MQ=36.46;QD=24.53;SOR=0.892	GT:AD:DP:GQ:PL	1/1:0,9:9:27:249,27,0
Unmapped_Scaffold_17_D1756_D1775	59039	.	C	CA	92.92	.	AC=2;AF=1.00;AN=2;BaseQRankSum=0.366;ClippingRankSum=0.000;DP=7;ExcessHet=3.0103;FS=0.000;MLEAC=2;MLEAF=1.00;MQ=44.00;MQRankSum=0.000;QD=13.27;ReadPosRankSum=-0.366;SOR=0.527	GT:AD:DP:GQ:PL	1/1:1,6:7:5:129,5,0
Unmapped_Scaffold_17_D1756_D1775	59310	.	C	G	52.28	.	AC=2;AF=1.00;AN=2;DP=3;ExcessHet=3.0103;FS=0.000;MLEAC=2;MLEAF=1.00;MQ=44.00;QD=17.43;SOR=2.833	GT:AD:DP:GQ:PL	1/1:0,3:3:9:80,9,0
Unmapped_Scaffold_17_D1756_D1775	60135	.	A	G	62.74	.	AC=2;AF=1.00;AN=2;DP=3;ExcessHet=3.0103;FS=0.000;MLEAC=2;MLEAF=1.00;MQ=44.00;QD=31.37;SOR=2.303	GT:AD:DP:GQ:PL	1/1:0,2:2:6:90,6,0
Unmapped_Scaffold_17_D1756_D1775	60139	.	A	G	62.74	.	AC=2;AF=1.00;AN=2;DP=3;ExcessHet=3.0103;FS=0.000;MLEAC=2;MLEAF=1.00;MQ=44.00;QD=31.37;SOR=2.303	GT:AD:DP:GQ:PL	1/1:0,2:2:6:90,6,0
Unmapped_Scaffold_17_D1756_D1775	60201	.	C	T	94.77	.	AC=1;AF=0.500;AN=2;BaseQRankSum=0.319;ClippingRankSum=0.000;DP=4;ExcessHet=3.0103;FS=0.000;MLEAC=1;MLEAF=0.500;MQ=41.52;MQRankSum=1.150;QD=23.69;ReadPosRankSum=1.150;SOR=1.609	GT:AD:DP:GQ:PL	0/1:1,3:4:33:123,0,33
Unmapped_Scaffold_17_D1756_D1775	60206	.	A	G	94.77	.	AC=1;AF=0.500;AN=2;BaseQRankSum=0.000;ClippingRankSum=0.000;DP=4;ExcessHet=3.0103;FS=0.000;MLEAC=1;MLEAF=0.500;MQ=41.52;MQRankSum=1.150;QD=23.69;ReadPosRankSum=1.150;SOR=1.609	GT:AD:DP:GQ:PL	0/1:1,3:4:33:123,0,33
Unmapped_Scaffold_17_D1756_D1775	60227	.	C	T	39.77	.	AC=1;AF=0.500;AN=2;BaseQRankSum=0.000;ClippingRankSum=0.000;DP=5;ExcessHet=3.0103;FS=0.000;MLEAC=1;MLEAF=0.500;MQ=39.80;MQRankSum=1.645;QD=7.95;ReadPosRankSum=0.674;SOR=1.022	GT:AD:DP:GQ:PL	0/1:2,3:5:40:68,0,40
Unmapped_Scaffold_17_D1756_D1775	60492	.	G	T	41.77	.	AC=1;AF=0.500;AN=2;BaseQRankSum=0.936;ClippingRankSum=0.000;DP=9;ExcessHet=3.0103;FS=3.522;MLEAC=1;MLEAF=0.500;MQ=37.81;MQRankSum=2.655;QD=4.64;ReadPosRankSum=0.000;SOR=2.712	GT:AD:DP:GQ:PL	0/1:5,4:9:70:70,0,112
Unmapped_Scaffold_17_D1756_D1775	62497	.	C	T	43.77	.	AC=1;AF=0.500;AN=2;BaseQRankSum=-1.834;ClippingRankSum=0.000;DP=6;ExcessHet=3.0103;FS=4.771;MLEAC=1;MLEAF=0.500;MQ=27.22;MQRankSum=0.842;QD=7.29;ReadPosRankSum=0.000;SOR=0.039	GT:AD:DP:GQ:PL	0/1:4,2:6:72:72,0,191
Unmapped_Scaffold_17_D1756_D1775	62498	.	T	G	43.77	.	AC=1;AF=0.500;AN=2;BaseQRankSum=-1.834;ClippingRankSum=0.000;DP=6;ExcessHet=3.0103;FS=4.771;MLEAC=1;MLEAF=0.500;MQ=27.22;MQRankSum=0.842;QD=7.29;ReadPosRankSum=0.000;SOR=0.039	GT:AD:DP:GQ:PL	0/1:4,2:6:72:72,0,191
Unmapped_Scaffold_22_D1753	2308	.	A	G	505.77	.	AC=2;AF=1.00;AN=2;DP=21;ExcessHet=3.0103;FS=0.000;MLEAC=2;MLEAF=1.00;MQ=39.65;QD=25.29;SOR=1.721	GT:AD:DP:GQ:PL	1/1:0,20:20:60:534,60,0
Unmapped_Scaffold_22_D1753	6626	.	G	A	183.78	.	AC=2;AF=1.00;AN=2;DP=13;ExcessHet=3.0103;FS=0.000;MLEAC=2;MLEAF=1.00;MQ=42.67;QD=22.97;SOR=2.833	GT:AD:DP:GQ:PL	1/1:0,8:8:24:212,24,0
Unmapped_Scaffold_22_D1753	6798	.	G	GT	243.77	.	AC=2;AF=1.00;AN=2;BaseQRankSum=0.856;ClippingRankSum=0.000;DP=15;ExcessHet=3.0103;FS=0.000;MLEAC=2;MLEAF=1.00;MQ=40.06;MQRankSum=-0.490;QD=18.75;ReadPosRankSum=0.134;SOR=0.368	GT:AD:DP:GQ:PL	1/1:1,12:13:21:281,21,0
Unmapped_Scaffold_22_D1753	11247	.	C	T	37.77	.	AC=1;AF=0.500;AN=2;BaseQRankSum=1.930;ClippingRankSum=0.000;DP=9;ExcessHet=3.0103;FS=0.000;MLEAC=1;MLEAF=0.500;MQ=39.35;MQRankSum=-0.566;QD=4.72;ReadPosRankSum=-1.029;SOR=0.368	GT:AD:DP:GQ:PL	0/1:5,3:8:66:66,0,116
Unmapped_Scaffold_22_D1753	11301	.	T	G	122.77	.	AC=1;AF=0.500;AN=2;BaseQRankSum=-1.172;ClippingRankSum=0.000;DP=15;ExcessHet=3.0103;FS=0.000;MLEAC=1;MLEAF=0.500;MQ=39.11;MQRankSum=1.093;QD=8.77;ReadPosRankSum=-0.046;SOR=0.693	GT:AD:DP:GQ:PL	0/1:7,7:14:99:151,0,154
Unmapped_Scaffold_22_D1753	11871	.	T	G	112.90	.	AC=2;AF=1.00;AN=2;DP=5;ExcessHet=3.0103;FS=0.000;MLEAC=2;MLEAF=1.00;MQ=40.46;QD=22.58;SOR=3.611	GT:AD:DP:GQ:PL	1/1:0,5:5:15:141,15,0
Unmapped_Scaffold_22_D1753	12067	.	T	C	116.96	.	AC=1;AF=0.500;AN=2;BaseQRankSum=-1.534;ClippingRankSum=0.000;DP=12;ExcessHet=3.0103;FS=0.000;MLEAC=1;MLEAF=0.500;MQ=42.56;MQRankSum=-0.157;QD=14.62;ReadPosRankSum=0.157;SOR=2.833	GT:AD:DP:GQ:PL	0/1:1,7:8:5:144,0,5
Unmapped_Scaffold_22_D1753	12151	.	TCGA	T	406.73	.	AC=1;AF=0.500;AN=2;BaseQRankSum=1.877;ClippingRankSum=0.000;DP=18;ExcessHet=3.0103;FS=6.690;MLEAC=1;MLEAF=0.500;MQ=42.07;MQRankSum=1.153;QD=29.05;ReadPosRankSum=0.312;SOR=4.174	GT:AD:DP:GQ:PL	0/1:3,11:14:99:444,0,107
Unmapped_Scaffold_22_D1753	12194	.	G	A	131.78	.	AC=1;AF=0.500;AN=2;BaseQRankSum=-1.732;ClippingRankSum=0.000;DP=14;ExcessHet=3.0103;FS=6.532;MLEAC=1;MLEAF=0.500;MQ=41.50;MQRankSum=0.765;QD=14.64;ReadPosRankSum=-2.200;SOR=4.174	GT:AD:DP:GQ:PL	0/1:2,7:9:26:160,0,26
Unmapped_Scaffold_22_D1753	12206	.	A	G	111.77	.	AC=1;AF=0.500;AN=2;BaseQRankSum=-1.150;ClippingRankSum=0.000;DP=11;ExcessHet=3.0103;FS=6.021;MLEAC=1;MLEAF=0.500;MQ=40.79;MQRankSum=0.674;QD=13.97;ReadPosRankSum=-1.611;SOR=3.912	GT:AD:DP:GQ:PL	0/1:2,6:8:31:140,0,31
Unmapped_Scaffold_22_D1753	17435	.	G	A	130.77	.	AC=1;AF=0.500;AN=2;BaseQRankSum=1.368;ClippingRankSum=0.000;DP=17;ExcessHet=3.0103;FS=0.000;MLEAC=1;MLEAF=0.500;MQ=42.99;MQRankSum=0.792;QD=18.68;ReadPosRankSum=-0.566;SOR=0.368	GT:AD:DP:GQ:PL	0/1:3,4:7:99:159,0,114
Unmapped_Scaffold_22_D1753	17447	.	T	C	172.77	.	AC=1;AF=0.500;AN=2;BaseQRankSum=0.732;ClippingRankSum=0.000;DP=18;ExcessHet=3.0103;FS=0.000;MLEAC=1;MLEAF=0.500;MQ=43.05;MQRankSum=0.887;QD=21.60;ReadPosRankSum=-0.921;SOR=0.799	GT:AD:DP:GQ:PL	0/1:3,5:8:99:201,0,111
Unmapped_Scaffold_22_D1753	17471	.	C	A	214.77	.	AC=1;AF=0.500;AN=2;BaseQRankSum=1.094;ClippingRankSum=0.000;DP=18;ExcessHet=3.0103;FS=2.808;MLEAC=1;MLEAF=0.500;MQ=43.05;MQRankSum=0.967;QD=23.86;ReadPosRankSum=-1.016;SOR=1.170	GT:AD:DP:GQ:PL	0/1:3,6:9:99:243,0,108
Unmapped_Scaffold_22_D1753	17483	.	G	A	214.77	.	AC=1;AF=0.500;AN=2;BaseQRankSum=1.884;ClippingRankSum=0.000;DP=19;ExcessHet=3.0103;FS=2.808;MLEAC=1;MLEAF=0.500;MQ=43.10;MQRankSum=0.967;QD=23.86;ReadPosRankSum=0.241;SOR=1.170	GT:AD:DP:GQ:PL	0/1:3,6:9:99:243,0,108
Unmapped_Scaffold_22_D1753	17492	.	A	T	211.77	.	AC=1;AF=0.500;AN=2;BaseQRankSum=0.000;ClippingRankSum=0.000;DP=20;ExcessHet=3.0103;FS=0.000;MLEAC=1;MLEAF=0.500;MQ=42.57;MQRankSum=1.501;QD=21.18;ReadPosRankSum=1.693;SOR=1.329	GT:AD:DP:GQ:PL	0/1:4,6:10:99:240,0,160
Unmapped_Scaffold_22_D1753	17495	.	T	A	211.77	.	AC=1;AF=0.500;AN=2;BaseQRankSum=-0.060;ClippingRankSum=0.000;DP=20;ExcessHet=3.0103;FS=0.000;MLEAC=1;MLEAF=0.500;MQ=42.57;MQRankSum=1.501;QD=21.18;ReadPosRankSum=1.693;SOR=1.329	GT:AD:DP:GQ:PL	0/1:4,6:10:99:240,0,160
Unmapped_Scaffold_22_D1753	17563	.	T	A	48.77	.	AC=1;AF=0.500;AN=2;BaseQRankSum=1.795;ClippingRankSum=0.000;DP=16;ExcessHet=3.0103;FS=0.000;MLEAC=1;MLEAF=0.500;MQ=40.53;MQRankSum=2.166;QD=4.06;ReadPosRankSum=0.309;SOR=0.269	GT:AD:DP:GQ:PL	0/1:8,4:12:77:77,0,185
Unmapped_Scaffold_22_D1753	18500	.	A	G	298.77	.	AC=1;AF=0.500;AN=2;BaseQRankSum=-1.592;ClippingRankSum=0.000;DP=21;ExcessHet=3.0103;FS=9.103;MLEAC=1;MLEAF=0.500;MQ=26.02;MQRankSum=-3.135;QD=14.23;ReadPosRankSum=-0.537;SOR=0.041	GT:AD:DP:GQ:PL	0/1:6,15:21:99:327,0,107
Unmapped_Scaffold_22_D1753	19059	.	T	C	158.77	.	AC=1;AF=0.500;AN=2;BaseQRankSum=-0.358;ClippingRankSum=0.000;DP=36;ExcessHet=3.0103;FS=5.301;MLEAC=1;MLEAF=0.500;MQ=31.28;MQRankSum=0.000;QD=4.41;ReadPosRankSum=-1.024;SOR=1.680	GT:AD:DP:GQ:PL	0/1:25,11:36:99:187,0,573
Unmapped_Scaffold_22_D1753	19227	.	A	T	154.77	.	AC=1;AF=0.500;AN=2;BaseQRankSum=2.314;ClippingRankSum=0.000;DP=40;ExcessHet=3.0103;FS=29.338;MLEAC=1;MLEAF=0.500;MQ=31.64;MQRankSum=-0.429;QD=3.87;ReadPosRankSum=1.155;SOR=4.975	GT:AD:DP:GQ:PL	0/1:29,11:40:99:183,0,672
Unmapped_Scaffold_22_D1753	19702	.	T	TG	530.73	.	AC=1;AF=0.500;AN=2;BaseQRankSum=-0.163;ClippingRankSum=0.000;DP=46;ExcessHet=3.0103;FS=0.000;MLEAC=1;MLEAF=0.500;MQ=27.49;MQRankSum=-3.147;QD=11.54;ReadPosRankSum=0.243;SOR=0.587	GT:AD:DP:GQ:PL	0/1:25,21:46:99:568,0,587
Unmapped_Scaffold_22_D1753	19806	.	T	TA	291.73	.	AC=1;AF=0.500;AN=2;BaseQRankSum=-0.167;ClippingRankSum=0.000;DP=54;ExcessHet=3.0103;FS=0.000;MLEAC=1;MLEAF=0.500;MQ=30.38;MQRankSum=-4.363;QD=5.61;ReadPosRankSum=0.083;SOR=0.833	GT:AD:DP:GQ:PL	0/1:30,22:52:99:329,0,490
Unmapped_Scaffold_22_D1753	19858	.	A	AT	259.73	.	AC=1;AF=0.500;AN=2;BaseQRankSum=-0.649;ClippingRankSum=0.000;DP=56;ExcessHet=3.0103;FS=0.000;MLEAC=1;MLEAF=0.500;MQ=30.17;MQRankSum=-3.044;QD=5.09;ReadPosRankSum=0.508;SOR=0.784	GT:AD:DP:GQ:PL	0/1:30,21:51:99:297,0,473
Unmapped_Scaffold_22_D1753	20021	.	A	ACAATC	348.73	.	AC=1;AF=0.500;AN=2;BaseQRankSum=0.788;ClippingRankSum=0.000;DP=41;ExcessHet=3.0103;FS=1.524;MLEAC=1;MLEAF=0.500;MQ=31.24;MQRankSum=-3.418;QD=9.96;ReadPosRankSum=0.384;SOR=1.270	GT:AD:DP:GQ:PL	0/1:25,10:35:99:386,0,1014
Unmapped_Scaffold_22_D1753	20106	.	C	T	172.77	.	AC=1;AF=0.500;AN=2;BaseQRankSum=-3.044;ClippingRankSum=0.000;DP=47;ExcessHet=3.0103;FS=4.030;MLEAC=1;MLEAF=0.500;MQ=33.62;MQRankSum=-2.204;QD=4.55;ReadPosRankSum=1.262;SOR=1.609	GT:AD:DP:GQ:PL	0/1:31,7:38:99:201,0,735
Unmapped_Scaffold_22_D1753	20112	.	T	C	146.77	.	AC=1;AF=0.500;AN=2;BaseQRankSum=0.720;ClippingRankSum=0.000;DP=51;ExcessHet=3.0103;FS=4.107;MLEAC=1;MLEAF=0.500;MQ=34.12;MQRankSum=-2.086;QD=3.76;ReadPosRankSum=0.677;SOR=1.739	GT:AD:DP:GQ:PL	0/1:32,7:39:99:175,0,1354
Unmapped_Scaffold_22_D1753	20125	.	T	C	133.77	.	AC=1;AF=0.500;AN=2;BaseQRankSum=-1.608;ClippingRankSum=0.000;DP=47;ExcessHet=3.0103;FS=4.235;MLEAC=1;MLEAF=0.500;MQ=34.04;MQRankSum=-1.470;QD=3.82;ReadPosRankSum=-0.153;SOR=1.739	GT:AD:DP:GQ:PL	0/1:29,6:35:99:162,0,1231
Unmapped_Scaffold_22_D1753	20126	.	T	C	133.77	.	AC=1;AF=0.500;AN=2;BaseQRankSum=-0.069;ClippingRankSum=0.000;DP=47;ExcessHet=3.0103;FS=4.235;MLEAC=1;MLEAF=0.500;MQ=34.04;MQRankSum=-1.470;QD=3.82;ReadPosRankSum=-0.219;SOR=1.739	GT:AD:DP:GQ:PL	0/1:29,6:35:99:162,0,1231
Unmapped_Scaffold_22_D1753	20166	.	G	T	97.77	.	AC=1;AF=0.500;AN=2;BaseQRankSum=0.912;ClippingRankSum=0.000;DP=41;ExcessHet=3.0103;FS=0.000;MLEAC=1;MLEAF=0.500;MQ=32.00;MQRankSum=-0.483;QD=3.15;ReadPosRankSum=-1.987;SOR=0.871	GT:AD:DP:GQ:PL	0/1:23,8:31:99:126,0,942
Unmapped_Scaffold_22_D1753	20170	.	T	C	884.77	.	AC=1;AF=0.500;AN=2;BaseQRankSum=-0.669;ClippingRankSum=0.000;DP=41;ExcessHet=3.0103;FS=0.000;MLEAC=1;MLEAF=0.500;MQ=32.29;MQRankSum=0.192;QD=28.54;ReadPosRankSum=1.558;SOR=0.963	GT:AD:DP:GQ:PL	0/1:8,23:31:99:913,0,293
Unmapped_Scaffold_22_D1753	20172	.	G	A	884.77	.	AC=1;AF=0.500;AN=2;BaseQRankSum=2.576;ClippingRankSum=0.000;DP=40;ExcessHet=3.0103;FS=1.710;MLEAC=1;MLEAF=0.500;MQ=32.45;MQRankSum=0.260;QD=29.49;ReadPosRankSum=0.883;SOR=0.815	GT:AD:DP:GQ:PL	0/1:7,23:30:99:913,0,291
Unmapped_Scaffold_22_D1753	20197	.	T	A	141.77	.	AC=1;AF=0.500;AN=2;BaseQRankSum=2.447;ClippingRankSum=0.000;DP=45;ExcessHet=3.0103;FS=1.445;MLEAC=1;MLEAF=0.500;MQ=32.82;MQRankSum=-0.759;QD=3.94;ReadPosRankSum=1.184;SOR=1.085	GT:AD:DP:GQ:PL	0/1:26,10:36:99:170,0,943
Unmapped_Scaffold_22_D1753	20238	.	A	T	273.77	.	AC=1;AF=0.500;AN=2;BaseQRankSum=-0.146;ClippingRankSum=0.000;DP=45;ExcessHet=3.0103;FS=2.887;MLEAC=1;MLEAF=0.500;MQ=32.88;MQRankSum=0.016;QD=7.40;ReadPosRankSum=0.759;SOR=1.226	GT:AD:DP:GQ:PL	0/1:22,15:37:99:302,0,478
Unmapped_Scaffold_22_D1753	20344	.	G	T	130.77	.	AC=1;AF=0.500;AN=2;BaseQRankSum=1.457;ClippingRankSum=0.000;DP=36;ExcessHet=3.0103;FS=0.000;MLEAC=1;MLEAF=0.500;MQ=32.73;MQRankSum=-0.896;QD=3.74;ReadPosRankSum=-1.071;SOR=0.610	GT:AD:DP:GQ:PL	0/1:27,8:35:99:159,0,1152
Unmapped_Scaffold_22_D1753	20359	.	A	C	83.77	.	AC=1;AF=0.500;AN=2;BaseQRankSum=1.232;ClippingRankSum=0.000;DP=32;ExcessHet=3.0103;FS=0.000;MLEAC=1;MLEAF=0.500;MQ=32.21;MQRankSum=-2.362;QD=2.70;ReadPosRankSum=0.029;SOR=0.507	GT:AD:DP:GQ:PL	0/1:27,4:31:99:112,0,1096
Unmapped_Scaffold_22_D1753	20439	.	C	A	133.77	.	AC=1;AF=0.500;AN=2;BaseQRankSum=2.747;ClippingRankSum=0.000;DP=38;ExcessHet=3.0103;FS=15.167;MLEAC=1;MLEAF=0.500;MQ=31.42;MQRankSum=1.054;QD=3.72;ReadPosRankSum=1.359;SOR=3.912	GT:AD:DP:GQ:PL	0/1:30,6:36:99:162,0,1501
Unmapped_Scaffold_22_D1753	20441	.	G	T	175.77	.	AC=1;AF=0.500;AN=2;BaseQRankSum=2.606;ClippingRankSum=0.000;DP=38;ExcessHet=3.0103;FS=15.167;MLEAC=1;MLEAF=0.500;MQ=31.42;MQRankSum=1.054;QD=4.88;ReadPosRankSum=1.572;SOR=3.912	GT:AD:DP:GQ:PL	0/1:30,6:36:99:204,0,1498
Unmapped_Scaffold_22_D1753	20458	.	A	T	265.77	.	AC=1;AF=0.500;AN=2;BaseQRankSum=-0.261;ClippingRankSum=0.000;DP=38;ExcessHet=3.0103;FS=3.655;MLEAC=1;MLEAF=0.500;MQ=31.93;MQRankSum=1.883;QD=7.18;ReadPosRankSum=1.089;SOR=1.546	GT:AD:DP:GQ:PL	0/1:29,8:37:99:294,0,1495
Unmapped_Scaffold_22_D1753	20477	.	T	C	297.77	.	AC=1;AF=0.500;AN=2;BaseQRankSum=1.822;ClippingRankSum=0.000;DP=40;ExcessHet=3.0103;FS=3.272;MLEAC=1;MLEAF=0.500;MQ=32.29;MQRankSum=1.200;QD=7.64;ReadPosRankSum=0.125;SOR=1.584	GT:AD:DP:GQ:PL	0/1:28,11:39:99:326,0,1237
Unmapped_Scaffold_22_D1753	22074	.	CA	C	127.74	.	AC=1;AF=0.500;AN=2;BaseQRankSum=0.524;ClippingRankSum=0.000;DP=12;ExcessHet=3.0103;FS=0.000;MLEAC=1;MLEAF=0.500;MQ=43.84;MQRankSum=0.000;QD=25.55;ReadPosRankSum=-1.282;SOR=0.223	GT:AD:DP:GQ:PL	0/1:1,4:5:30:165,0,30
Unmapped_Scaffold_22_D1753	22082	.	T	A	136.77	.	AC=1;AF=0.500;AN=2;BaseQRankSum=0.253;ClippingRankSum=0.000;DP=11;ExcessHet=3.0103;FS=0.000;MLEAC=1;MLEAF=0.500;MQ=43.82;MQRankSum=0.000;QD=27.35;ReadPosRankSum=-1.282;SOR=0.223	GT:AD:DP:GQ:PL	0/1:1,4:5:30:165,0,30
Unmapped_Scaffold_22_D1753	22096	.	A	ACTG	127.74	.	AC=1;AF=0.500;AN=2;BaseQRankSum=-0.524;ClippingRankSum=0.000;DP=11;ExcessHet=3.0103;FS=0.000;MLEAC=1;MLEAF=0.500;MQ=43.82;MQRankSum=0.000;QD=25.55;ReadPosRankSum=-1.282;SOR=0.223	GT:AD:DP:GQ:PL	0/1:1,4:5:30:165,0,30
Unmapped_Scaffold_22_D1753	22176	.	G	A	94.78	.	AC=1;AF=0.500;AN=2;BaseQRankSum=1.150;ClippingRankSum=0.000;DP=9;ExcessHet=3.0103;FS=0.000;MLEAC=1;MLEAF=0.500;MQ=42.30;MQRankSum=-0.319;QD=23.70;ReadPosRankSum=1.150;SOR=1.609	GT:AD:DP:GQ:PL	0/1:1,3:4:24:123,0,24
Unmapped_Scaffold_22_D1753	22188	.	T	C	94.78	.	AC=1;AF=0.500;AN=2;BaseQRankSum=0.674;ClippingRankSum=0.000;DP=8;ExcessHet=3.0103;FS=0.000;MLEAC=1;MLEAF=0.500;MQ=42.08;MQRankSum=-0.319;QD=23.70;ReadPosRankSum=1.150;SOR=1.609	GT:AD:DP:GQ:PL	0/1:1,3:4:24:123,0,24
Unmapped_Scaffold_22_D1753	22212	.	C	A	107.28	.	AC=2;AF=1.00;AN=2;DP=7;ExcessHet=3.0103;FS=0.000;MLEAC=2;MLEAF=1.00;MQ=41.80;QD=26.38;SOR=2.833	GT:AD:DP:GQ:PL	1/1:0,3:3:9:135,9,0
Unmapped_Scaffold_22_D1753	23352	.	CA	C	260.73	.	AC=2;AF=1.00;AN=2;BaseQRankSum=-1.164;ClippingRankSum=0.000;DP=27;ExcessHet=3.0103;FS=4.771;MLEAC=2;MLEAF=1.00;MQ=35.24;MQRankSum=-0.793;QD=13.04;ReadPosRankSum=-0.995;SOR=1.598	GT:AD:DP:GQ:PL	1/1:1,19:20:39:298,39,0
Unmapped_Scaffold_22_D1753	23495	.	A	G	624.77	.	AC=1;AF=0.500;AN=2;BaseQRankSum=-0.124;ClippingRankSum=0.000;DP=52;ExcessHet=3.0103;FS=1.104;MLEAC=1;MLEAF=0.500;MQ=37.57;MQRankSum=2.626;QD=12.01;ReadPosRankSum=-5.659;SOR=0.914	GT:AD:DP:GQ:PL	0/1:34,18:52:99:653,0,1827
Unmapped_Scaffold_22_D1753	23503	.	G	GAGTTTTTGGGGAAACTCCCTGCTACCGTACATTACAAGAACAGTAGCAGGGCAGAATATCAAGCTTCTGATAGATACGGGAGCATCAAAAAATTATATAAAA	948.73	.	AC=1;AF=0.500;AN=2;BaseQRankSum=-0.380;ClippingRankSum=0.000;DP=53;ExcessHet=3.0103;FS=1.116;MLEAC=1;MLEAF=0.500;MQ=37.90;MQRankSum=2.411;QD=17.90;ReadPosRankSum=-6.027;SOR=0.872	GT:AD:DP:GQ:PL	0/1:35,18:53:99:986,0,1898
Unmapped_Scaffold_22_D1753	23508	.	T	C	217.77	.	AC=1;AF=0.500;AN=2;BaseQRankSum=-1.712;ClippingRankSum=0.000;DP=44;ExcessHet=3.0103;FS=12.519;MLEAC=1;MLEAF=0.500;MQ=35.69;MQRankSum=-2.555;QD=4.95;ReadPosRankSum=-3.830;SOR=3.052	GT:AD:DP:GQ:PL	0/1:35,9:44:99:246,0,1972
Unmapped_Scaffold_22_D1753	23571	.	A	G	257.77	.	AC=1;AF=0.500;AN=2;BaseQRankSum=-3.384;ClippingRankSum=0.000;DP=54;ExcessHet=3.0103;FS=15.423;MLEAC=1;MLEAF=0.500;MQ=37.16;MQRankSum=1.040;QD=4.86;ReadPosRankSum=0.358;SOR=2.978	GT:AD:DP:GQ:PL	0/1:36,17:53:99:286,0,847
Unmapped_Scaffold_22_D1753	23593	.	A	C	475.77	.	AC=1;AF=0.500;AN=2;BaseQRankSum=-2.621;ClippingRankSum=0.000;DP=56;ExcessHet=3.0103;FS=2.511;MLEAC=1;MLEAF=0.500;MQ=36.76;MQRankSum=1.142;QD=8.81;ReadPosRankSum=0.716;SOR=1.201	GT:AD:DP:GQ:PL	0/1:35,19:54:99:504,0,837
Unmapped_Scaffold_22_D1753	23613	.	T	C	808.77	.	AC=1;AF=0.500;AN=2;BaseQRankSum=-2.456;ClippingRankSum=0.000;DP=52;ExcessHet=3.0103;FS=2.373;MLEAC=1;MLEAF=0.500;MQ=37.01;MQRankSum=0.201;QD=15.86;ReadPosRankSum=-1.166;SOR=1.059	GT:AD:DP:GQ:PL	0/1:29,22:51:99:837,0,1303
Unmapped_Scaffold_22_D1753	23618	.	A	G	842.77	.	AC=1;AF=0.500;AN=2;BaseQRankSum=-0.362;ClippingRankSum=0.000;DP=53;ExcessHet=3.0103;FS=2.356;MLEAC=1;MLEAF=0.500;MQ=36.98;MQRankSum=0.046;QD=16.21;ReadPosRankSum=-1.323;SOR=1.085	GT:AD:DP:GQ:PL	0/1:28,24:52:99:871,0,1266
Unmapped_Scaffold_22_D1753	23631	.	T	C	743.77	.	AC=1;AF=0.500;AN=2;BaseQRankSum=-1.763;ClippingRankSum=0.000;DP=56;ExcessHet=3.0103;FS=1.029;MLEAC=1;MLEAF=0.500;MQ=36.49;MQRankSum=-0.322;QD=13.52;ReadPosRankSum=-1.787;SOR=0.922	GT:AD:DP:GQ:PL	0/1:28,27:55:99:772,0,592
Unmapped_Scaffold_22_D1753	23650	.	T	A	126.77	.	AC=1;AF=0.500;AN=2;BaseQRankSum=-0.441;ClippingRankSum=0.000;DP=44;ExcessHet=3.0103;FS=3.270;MLEAC=1;MLEAF=0.500;MQ=37.35;MQRankSum=1.826;QD=3.17;ReadPosRankSum=0.257;SOR=1.414	GT:AD:DP:GQ:PL	0/1:30,10:40:99:155,0,706
Unmapped_Scaffold_22_D1753	23678	.	A	T	357.77	.	AC=1;AF=0.500;AN=2;BaseQRankSum=-2.270;ClippingRankSum=0.000;DP=44;ExcessHet=3.0103;FS=0.000;MLEAC=1;MLEAF=0.500;MQ=36.36;MQRankSum=-0.120;QD=8.32;ReadPosRankSum=-0.212;SOR=0.719	GT:AD:DP:GQ:PL	0/1:30,13:43:99:386,0,1191
Unmapped_Scaffold_22_D1753	23679	.	T	TA	348.73	.	AC=1;AF=0.500;AN=2;BaseQRankSum=-1.734;ClippingRankSum=0.000;DP=44;ExcessHet=3.0103;FS=0.000;MLEAC=1;MLEAF=0.500;MQ=36.36;MQRankSum=-0.120;QD=8.11;ReadPosRankSum=-0.265;SOR=0.719	GT:AD:DP:GQ:PL	0/1:30,13:43:99:386,0,1191
Unmapped_Scaffold_22_D1753	23695	.	G	A	184.77	.	AC=1;AF=0.500;AN=2;BaseQRankSum=1.022;ClippingRankSum=0.000;DP=44;ExcessHet=3.0103;FS=0.000;MLEAC=1;MLEAF=0.500;MQ=35.83;MQRankSum=-0.379;QD=4.62;ReadPosRankSum=-1.313;SOR=0.741	GT:AD:DP:GQ:PL	0/1:30,10:40:99:213,0,695
Unmapped_Scaffold_22_D1753	23722	.	C	G	104.77	.	AC=1;AF=0.500;AN=2;BaseQRankSum=0.255;ClippingRankSum=0.000;DP=34;ExcessHet=3.0103;FS=3.873;MLEAC=1;MLEAF=0.500;MQ=34.04;MQRankSum=-2.700;QD=3.08;ReadPosRankSum=-0.746;SOR=0.661	GT:AD:DP:GQ:PL	0/1:27,7:34:99:133,0,1126
Unmapped_Scaffold_22_D1753	23725	.	G	A	107.77	.	AC=1;AF=0.500;AN=2;BaseQRankSum=2.561;ClippingRankSum=0.000;DP=33;ExcessHet=3.0103;FS=4.400;MLEAC=1;MLEAF=0.500;MQ=33.69;MQRankSum=-3.530;QD=3.27;ReadPosRankSum=-0.047;SOR=1.148	GT:AD:DP:GQ:PL	0/1:27,6:33:99:136,0,1104
Unmapped_Scaffold_22_D1753	23740	.	T	C	58.77	.	AC=1;AF=0.500;AN=2;BaseQRankSum=0.099;ClippingRankSum=0.000;DP=29;ExcessHet=3.0103;FS=0.000;MLEAC=1;MLEAF=0.500;MQ=34.19;MQRankSum=-2.918;QD=2.03;ReadPosRankSum=1.900;SOR=0.387	GT:AD:DP:GQ:PL	0/1:25,4:29:87:87,0,1064
Unmapped_Scaffold_22_D1753	23743	.	C	T	61.77	.	AC=1;AF=0.500;AN=2;BaseQRankSum=1.141;ClippingRankSum=0.000;DP=29;ExcessHet=3.0103;FS=2.277;MLEAC=1;MLEAF=0.500;MQ=34.12;MQRankSum=-2.914;QD=2.13;ReadPosRankSum=2.026;SOR=0.223	GT:AD:DP:GQ:PL	0/1:25,4:29:90:90,0,1034
Unmapped_Scaffold_22_D1753	23754	.	G	A	64.77	.	AC=1;AF=0.500;AN=2;BaseQRankSum=-0.347;ClippingRankSum=0.000;DP=29;ExcessHet=3.0103;FS=2.456;MLEAC=1;MLEAF=0.500;MQ=33.76;MQRankSum=-2.918;QD=2.23;ReadPosRankSum=1.899;SOR=0.163	GT:AD:DP:GQ:PL	0/1:25,4:29:93:93,0,581
Unmapped_Scaffold_22_D1753	23766	.	C	T	58.77	.	AC=1;AF=0.500;AN=2;BaseQRankSum=0.943;ClippingRankSum=0.000;DP=31;ExcessHet=3.0103;FS=2.386;MLEAC=1;MLEAF=0.500;MQ=33.61;MQRankSum=-2.959;QD=1.90;ReadPosRankSum=1.061;SOR=0.184	GT:AD:DP:GQ:PL	0/1:27,4:31:87:87,0,1122
Unmapped_Scaffold_22_D1753	23770	.	G	A	55.77	.	AC=1;AF=0.500;AN=2;BaseQRankSum=0.819;ClippingRankSum=0.000;DP=32;ExcessHet=3.0103;FS=2.428;MLEAC=1;MLEAF=0.500;MQ=33.72;MQRankSum=-2.981;QD=1.74;ReadPosRankSum=1.026;SOR=0.169	GT:AD:DP:GQ:PL	0/1:28,4:32:84:84,0,1164
Unmapped_Scaffold_22_D1753	23778	.	A	C	58.77	.	AC=1;AF=0.500;AN=2;BaseQRankSum=-0.688;ClippingRankSum=0.000;DP=31;ExcessHet=3.0103;FS=2.522;MLEAC=1;MLEAF=0.500;MQ=33.61;MQRankSum=-2.959;QD=1.90;ReadPosRankSum=0.442;SOR=0.136	GT:AD:DP:GQ:PL	0/1:27,4:31:87:87,0,1122
Unmapped_Scaffold_22_D1753	23789	.	G	A	58.77	.	AC=1;AF=0.500;AN=2;BaseQRankSum=1.208;ClippingRankSum=0.000;DP=29;ExcessHet=3.0103;FS=5.228;MLEAC=1;MLEAF=0.500;MQ=33.51;MQRankSum=-2.920;QD=2.03;ReadPosRankSum=-0.824;SOR=0.116	GT:AD:DP:GQ:PL	0/1:25,4:29:87:87,0,1115
Unmapped_Scaffold_22_D1753	23802	.	A	G	64.77	.	AC=1;AF=0.500;AN=2;BaseQRankSum=0.939;ClippingRankSum=0.000;DP=29;ExcessHet=3.0103;FS=5.228;MLEAC=1;MLEAF=0.500;MQ=33.43;MQRankSum=-2.921;QD=2.23;ReadPosRankSum=-1.488;SOR=0.116	GT:AD:DP:GQ:PL	0/1:25,4:29:93:93,0,602
Unmapped_Scaffold_22_D1753	23937	.	C	A	185.77	.	AC=1;AF=0.500;AN=2;BaseQRankSum=2.873;ClippingRankSum=0.000;DP=36;ExcessHet=3.0103;FS=18.093;MLEAC=1;MLEAF=0.500;MQ=32.32;MQRankSum=-2.193;QD=5.16;ReadPosRankSum=-0.210;SOR=2.793	GT:AD:DP:GQ:PL	0/1:28,8:36:99:214,0,1152
Unmapped_Scaffold_22_D1753	23945	.	C	T	203.77	.	AC=1;AF=0.500;AN=2;BaseQRankSum=1.287;ClippingRankSum=0.000;DP=36;ExcessHet=3.0103;FS=26.327;MLEAC=1;MLEAF=0.500;MQ=33.18;MQRankSum=-0.696;QD=5.66;ReadPosRankSum=0.540;SOR=4.164	GT:AD:DP:GQ:PL	0/1:29,7:36:99:232,0,1194
Unmapped_Scaffold_22_D1753	23955	.	G	A	172.73	.	AC=1;AF=0.500;AN=2;BaseQRankSum=0.893;ClippingRankSum=0.000;DP=38;ExcessHet=3.0103;FS=30.191;MLEAC=1;MLEAF=0.500;MQ=32.97;MQRankSum=-0.723;QD=4.94;ReadPosRankSum=1.073;SOR=4.162	GT:AD:DP:GQ:PL	0/1:28,7:35:99:210,0,1144
Unmapped_Scaffold_22_D1753	23990	.	G	A	55.77	.	AC=1;AF=0.500;AN=2;BaseQRankSum=-1.370;ClippingRankSum=0.000;DP=42;ExcessHet=3.0103;FS=35.789;MLEAC=1;MLEAF=0.500;MQ=33.85;MQRankSum=-0.243;QD=1.36;ReadPosRankSum=0.681;SOR=4.607	GT:AD:DP:GQ:PL	0/1:32,9:41:84:84,0,755
Unmapped_Scaffold_22_D1753	24005	.	G	A	93.77	.	AC=1;AF=0.500;AN=2;BaseQRankSum=0.803;ClippingRankSum=0.000;DP=41;ExcessHet=3.0103;FS=36.393;MLEAC=1;MLEAF=0.500;MQ=33.77;MQRankSum=-1.125;QD=2.40;ReadPosRankSum=-0.383;SOR=4.607	GT:AD:DP:GQ:PL	0/1:30,9:39:99:122,0,686
Unmapped_Scaffold_22_D1753	24040	.	C	A	47.77	.	AC=1;AF=0.500;AN=2;BaseQRankSum=0.469;ClippingRankSum=0.000;DP=36;ExcessHet=3.0103;FS=21.408;MLEAC=1;MLEAF=0.500;MQ=33.37;MQRankSum=-1.665;QD=1.40;ReadPosRankSum=-3.173;SOR=4.165	GT:AD:DP:GQ:PL	0/1:27,7:34:76:76,0,651
Unmapped_Scaffold_22_D1753	24060	.	A	AGG	130.73	.	AC=1;AF=0.500;AN=2;BaseQRankSum=-0.852;ClippingRankSum=0.000;DP=34;ExcessHet=3.0103;FS=17.351;MLEAC=1;MLEAF=0.500;MQ=33.14;MQRankSum=-1.193;QD=3.85;ReadPosRankSum=-3.539;SOR=3.901	GT:AD:DP:GQ:PL	0/1:28,6:34:99:168,0,1158
Unmapped_Scaffold_22_D1753	24061	.	A	ACTCAGGACTTAGTAAATGCAAACGTGCCATACACTGCGAACTCCCAATACTAGCCTTCCTACAACACAGACTAATAGAGACATTCCCCTC	130.73	.	AC=1;AF=0.500;AN=2;BaseQRankSum=-2.126;ClippingRankSum=0.000;DP=34;ExcessHet=3.0103;FS=17.351;MLEAC=1;MLEAF=0.500;MQ=33.14;MQRankSum=-1.193;QD=3.85;ReadPosRankSum=-3.540;SOR=3.901	GT:AD:DP:GQ:PL	0/1:28,6:34:99:168,0,1158
Unmapped_Scaffold_22_D1753	26529	.	AC	A	322.75	.	AC=2;AF=1.00;AN=2;DP=10;ExcessHet=3.0103;FS=0.000;MLEAC=2;MLEAF=1.00;MQ=32.63;QD=34.90;SOR=4.174	GT:AD:DP:GQ:PL	1/1:0,7:7:24:360,24,0
Unmapped_Scaffold_22_D1753	26534	.	G	A	331.78	.	AC=2;AF=1.00;AN=2;DP=12;ExcessHet=3.0103;FS=0.000;MLEAC=2;MLEAF=1.00;MQ=33.38;QD=29.62;SOR=4.407	GT:AD:DP:GQ:PL	1/1:0,8:8:24:360,24,0
Unmapped_Scaffold_22_D1753	26541	.	A	G	331.78	.	AC=2;AF=1.00;AN=2;DP=13;ExcessHet=3.0103;FS=0.000;MLEAC=2;MLEAF=1.00;MQ=34.31;QD=28.13;SOR=4.407	GT:AD:DP:GQ:PL	1/1:0,8:8:24:360,24,0
Unmapped_Scaffold_22_D1753	26550	.	ATCATCATTAATGACACTGCCATGAG	A	283.73	.	AC=1;AF=0.500;AN=2;BaseQRankSum=-2.744;ClippingRankSum=0.000;DP=18;ExcessHet=3.0103;FS=22.175;MLEAC=1;MLEAF=0.500;MQ=35.42;MQRankSum=-1.834;QD=25.79;SOR=4.395	GT:AD:DP:GQ:PL	0/1:3,8:11:99:321,0,153
Unmapped_Scaffold_22_D1753	26584	.	A	G	286.77	.	AC=1;AF=0.500;AN=2;BaseQRankSum=-3.310;ClippingRankSum=0.000;DP=22;ExcessHet=3.0103;FS=28.543;MLEAC=1;MLEAF=0.500;MQ=35.20;MQRankSum=-1.831;QD=19.12;SOR=4.395	GT:AD:DP:GQ:PL	0/1:7,8:15:99:315,0,201
Unmapped_Scaffold_22_D1753	26612	.	G	A	133.77	.	AC=1;AF=0.500;AN=2;BaseQRankSum=2.383;ClippingRankSum=0.000;DP=28;ExcessHet=3.0103;FS=9.084;MLEAC=1;MLEAF=0.500;MQ=34.45;MQRankSum=-2.684;QD=6.37;ReadPosRankSum=-2.727;SOR=3.180	GT:AD:DP:GQ:PL	0/1:16,5:21:99:162,0,632
Unmapped_Scaffold_22_D1753	26616	.	T	C	133.77	.	AC=1;AF=0.500;AN=2;BaseQRankSum=1.058;ClippingRankSum=0.000;DP=28;ExcessHet=3.0103;FS=9.084;MLEAC=1;MLEAF=0.500;MQ=34.45;MQRankSum=-2.684;QD=6.37;ReadPosRankSum=-3.098;SOR=3.180	GT:AD:DP:GQ:PL	0/1:16,5:21:99:162,0,632
Unmapped_Scaffold_22_D1753	26654	.	TG	T	76.73	.	AC=1;AF=0.500;AN=2;BaseQRankSum=0.260;ClippingRankSum=0.000;DP=32;ExcessHet=3.0103;FS=17.910;MLEAC=1;MLEAF=0.500;MQ=36.39;MQRankSum=-2.066;QD=3.20;ReadPosRankSum=-2.002;SOR=3.901	GT:AD:DP:GQ:PL	0/1:18,6:24:99:114,0,451
Unmapped_Scaffold_22_D1753	26683	.	G	C	96.77	.	AC=1;AF=0.500;AN=2;BaseQRankSum=1.171;ClippingRankSum=0.000;DP=33;ExcessHet=3.0103;FS=12.308;MLEAC=1;MLEAF=0.500;MQ=34.96;MQRankSum=-1.254;QD=3.34;ReadPosRankSum=-2.268;SOR=3.611	GT:AD:DP:GQ:PL	0/1:24,5:29:99:125,0,993
Unmapped_Scaffold_22_D1753	26687	.	G	GAAA	52.73	.	AC=1;AF=0.500;AN=2;BaseQRankSum=0.691;ClippingRankSum=0.000;DP=33;ExcessHet=3.0103;FS=8.870;MLEAC=1;MLEAF=0.500;MQ=34.46;MQRankSum=-2.251;QD=1.76;ReadPosRankSum=-2.289;SOR=2.985	GT:AD:DP:GQ:PL	0/1:26,4:30:90:90,0,1080
Unmapped_Scaffold_22_D1753	26688	.	C	CAGAAAT	52.73	.	AC=1;AF=0.500;AN=2;BaseQRankSum=-0.284;ClippingRankSum=0.000;DP=33;ExcessHet=3.0103;FS=8.870;MLEAC=1;MLEAF=0.500;MQ=34.46;MQRankSum=-2.251;QD=1.76;ReadPosRankSum=-2.350;SOR=2.985	GT:AD:DP:GQ:PL	0/1:26,4:30:90:90,0,1080
Unmapped_Scaffold_22_D1753	26690	.	A	AGCAGCATCCGTCGTGACT	49.73	.	AC=1;AF=0.500;AN=2;BaseQRankSum=1.996;ClippingRankSum=0.000;DP=33;ExcessHet=3.0103;FS=8.870;MLEAC=1;MLEAF=0.500;MQ=34.46;MQRankSum=-2.251;QD=1.66;ReadPosRankSum=-2.595;SOR=2.985	GT:AD:DP:GQ:PL	0/1:26,4:30:87:87,0,1122
Unmapped_Scaffold_22_D1753	26885	.	C	A	846.77	.	AC=2;AF=1.00;AN=2;DP=31;ExcessHet=3.0103;FS=0.000;MLEAC=2;MLEAF=1.00;MQ=35.65;QD=27.32;SOR=1.214	GT:AD:DP:GQ:PL	1/1:0,31:31:93:875,93,0
Unmapped_Scaffold_22_D1753	30347	.	G	A	55.28	.	AC=2;AF=1.00;AN=2;DP=3;ExcessHet=3.0103;FS=0.000;MLEAC=2;MLEAF=1.00;MQ=28.00;QD=18.43;SOR=2.833	GT:AD:DP:GQ:PL	1/1:0,3:3:9:83,9,0
Unmapped_Scaffold_22_D1753	30744	.	A	AAGGCCAATTTCCGCTAATC	43.73	.	AC=1;AF=0.500;AN=2;BaseQRankSum=0.823;ClippingRankSum=0.000;DP=18;ExcessHet=3.0103;FS=6.662;MLEAC=1;MLEAF=0.500;MQ=31.72;MQRankSum=-0.605;QD=2.43;ReadPosRankSum=-0.535;SOR=2.821	GT:AD:DP:GQ:PL	0/1:15,3:18:81:81,0,876
Unmapped_Scaffold_22_D1753	32244	.	A	G	30.74	.	AC=2;AF=1.00;AN=2;DP=2;ExcessHet=3.0103;FS=0.000;MLEAC=2;MLEAF=1.00;MQ=39.12;QD=15.37;SOR=0.693	GT:AD:DP:GQ:PL	1/1:0,2:2:6:58,6,0
Unmapped_Scaffold_22_D1753	32512	.	T	C	34.77	.	AC=1;AF=0.500;AN=2;BaseQRankSum=-2.200;ClippingRankSum=0.000;DP=9;ExcessHet=3.0103;FS=0.000;MLEAC=1;MLEAF=0.500;MQ=37.75;MQRankSum=1.732;QD=3.86;ReadPosRankSum=0.431;SOR=0.551	GT:AD:DP:GQ:PL	0/1:7,2:9:63:63,0,345
Unmapped_Scaffold_22_D1753	32521	.	A	C	34.77	.	AC=1;AF=0.500;AN=2;BaseQRankSum=-1.150;ClippingRankSum=0.000;DP=9;ExcessHet=3.0103;FS=0.000;MLEAC=1;MLEAF=0.500;MQ=37.75;MQRankSum=1.732;QD=3.86;ReadPosRankSum=0.765;SOR=0.551	GT:AD:DP:GQ:PL	0/1:7,2:9:63:63,0,345
Unmapped_Scaffold_22_D1753	32537	.	A	G	36.77	.	AC=1;AF=0.500;AN=2;BaseQRankSum=-0.847;ClippingRankSum=0.000;DP=9;ExcessHet=3.0103;FS=0.000;MLEAC=1;MLEAF=0.500;MQ=38.98;MQRankSum=1.981;QD=4.09;ReadPosRankSum=0.241;SOR=1.609	GT:AD:DP:GQ:PL	0/1:5,4:9:65:65,0,113
Unmapped_Scaffold_22_D1753	32664	.	T	TCATTCCGCAGATGCCTACGACTAACTCCGAACTTTACTGTTGGACGGACTCCACGATAGTGCTTGCATGGTTAAGCAAGCCAGCATGCCAGTGGACCA	88.73	.	AC=1;AF=0.500;AN=2;BaseQRankSum=0.612;ClippingRankSum=0.000;DP=16;ExcessHet=3.0103;FS=0.000;MLEAC=1;MLEAF=0.500;MQ=32.48;MQRankSum=2.004;QD=5.55;ReadPosRankSum=-2.223;SOR=0.307	GT:AD:DP:GQ:PL	0/1:14,2:16:99:126,0,767
Unmapped_Scaffold_22_D1753	32858	.	TCGA	T	58.73	.	AC=1;AF=0.500;AN=2;BaseQRankSum=0.749;ClippingRankSum=0.000;DP=14;ExcessHet=3.0103;FS=3.041;MLEAC=1;MLEAF=0.500;MQ=32.60;MQRankSum=1.037;QD=4.52;ReadPosRankSum=-1.269;SOR=2.215	GT:AD:DP:GQ:PL	0/1:10,3:13:96:96,0,409
Unmapped_Scaffold_22_D1753	32913	.	A	G	39.77	.	AC=1;AF=0.500;AN=2;BaseQRankSum=-1.522;ClippingRankSum=0.000;DP=14;ExcessHet=3.0103;FS=6.008;MLEAC=1;MLEAF=0.500;MQ=34.12;MQRankSum=3.025;QD=2.84;ReadPosRankSum=-0.283;SOR=2.621	GT:AD:DP:GQ:PL	0/1:10,4:14:68:68,0,239
Unmapped_Scaffold_22_D1753	38159	.	T	A	241.84	.	AC=2;AF=1.00;AN=2;DP=7;ExcessHet=3.0103;FS=0.000;MLEAC=2;MLEAF=1.00;MQ=24.81;QD=29.15;SOR=3.912	GT:AD:DP:GQ:PL	1/1:0,6:6:18:270,18,0
Unmapped_Scaffold_22_D1753	38163	.	A	G	241.84	.	AC=2;AF=1.00;AN=2;DP=7;ExcessHet=3.0103;FS=0.000;MLEAC=2;MLEAF=1.00;MQ=24.81;QD=31.37;SOR=3.912	GT:AD:DP:GQ:PL	1/1:0,6:6:18:270,18,0
Unmapped_Scaffold_22_D1753	38173	.	T	C	241.84	.	AC=2;AF=1.00;AN=2;DP=7;ExcessHet=3.0103;FS=0.000;MLEAC=2;MLEAF=1.00;MQ=24.81;QD=33.28;SOR=3.912	GT:AD:DP:GQ:PL	1/1:0,6:6:18:270,18,0
Unmapped_Scaffold_22_D1753	38181	.	T	C	241.84	.	AC=2;AF=1.00;AN=2;DP=7;ExcessHet=3.0103;FS=0.000;MLEAC=2;MLEAF=1.00;MQ=24.81;QD=27.79;SOR=3.912	GT:AD:DP:GQ:PL	1/1:0,6:6:18:270,18,0
Unmapped_Scaffold_22_D1753	38520	.	A	G	107.28	.	AC=2;AF=1.00;AN=2;DP=3;ExcessHet=3.0103;FS=0.000;MLEAC=2;MLEAF=1.00;MQ=25.40;QD=29.99;SOR=2.833	GT:AD:DP:GQ:PL	1/1:0,3:3:9:135,9,0
Unmapped_Scaffold_22_D1753	38525	.	T	G	107.28	.	AC=2;AF=1.00;AN=2;DP=3;ExcessHet=3.0103;FS=0.000;MLEAC=2;MLEAF=1.00;MQ=25.40;QD=32.14;SOR=2.833	GT:AD:DP:GQ:PL	1/1:0,3:3:9:135,9,0
Unmapped_Scaffold_22_D1753	38529	.	C	A	107.28	.	AC=2;AF=1.00;AN=2;DP=3;ExcessHet=3.0103;FS=0.000;MLEAC=2;MLEAF=1.00;MQ=25.40;QD=25.66;SOR=2.833	GT:AD:DP:GQ:PL	1/1:0,3:3:9:135,9,0
Unmapped_Scaffold_22_D1753	38535	.	G	A	107.28	.	AC=2;AF=1.00;AN=2;DP=3;ExcessHet=3.0103;FS=0.000;MLEAC=2;MLEAF=1.00;MQ=25.40;QD=32.46;SOR=2.833	GT:AD:DP:GQ:PL	1/1:0,3:3:9:135,9,0
Unmapped_Scaffold_22_D1753	38562	.	A	T	58.28	.	AC=2;AF=1.00;AN=2;DP=3;ExcessHet=3.0103;FS=0.000;MLEAC=2;MLEAF=1.00;MQ=25.40;QD=19.43;SOR=2.833	GT:AD:DP:GQ:PL	1/1:0,3:3:9:86,9,0
Unmapped_Scaffold_22_D1753	38589	.	A	G	107.28	.	AC=2;AF=1.00;AN=2;DP=3;ExcessHet=3.0103;FS=0.000;MLEAC=2;MLEAF=1.00;MQ=25.40;QD=32.17;SOR=2.833	GT:AD:DP:GQ:PL	1/1:0,3:3:9:135,9,0
Unmapped_Scaffold_22_D1753	38605	.	C	T	107.28	.	AC=2;AF=1.00;AN=2;DP=3;ExcessHet=3.0103;FS=0.000;MLEAC=2;MLEAF=1.00;MQ=25.40;QD=37.60;SOR=2.833	GT:AD:DP:GQ:PL	1/1:0,3:3:9:135,9,0
Unmapped_Scaffold_22_D1753	38807	.	T	G	62.74	.	AC=2;AF=1.00;AN=2;DP=2;ExcessHet=3.0103;FS=0.000;MLEAC=2;MLEAF=1.00;MQ=30.08;QD=31.37;SOR=2.303	GT:AD:DP:GQ:PL	1/1:0,2:2:6:90,6,0
Unmapped_Scaffold_22_D1753	38811	.	C	T	62.74	.	AC=2;AF=1.00;AN=2;DP=2;ExcessHet=3.0103;FS=0.000;MLEAC=2;MLEAF=1.00;MQ=30.08;QD=31.37;SOR=2.303	GT:AD:DP:GQ:PL	1/1:0,2:2:6:90,6,0
Unmapped_Scaffold_22_D1753	40384	.	A	C	152.03	.	AC=2;AF=1.00;AN=2;DP=4;ExcessHet=3.0103;FS=0.000;MLEAC=2;MLEAF=1.00;MQ=27.51;QD=31.68;SOR=3.258	GT:AD:DP:GQ:PL	1/1:0,4:4:12:180,12,0
Unmapped_Scaffold_22_D1753	40386	.	C	T	152.03	.	AC=2;AF=1.00;AN=2;DP=4;ExcessHet=3.0103;FS=0.000;MLEAC=2;MLEAF=1.00;MQ=27.51;QD=28.91;SOR=3.258	GT:AD:DP:GQ:PL	1/1:0,4:4:12:180,12,0
Unmapped_Scaffold_22_D1753	43398	.	AGTTAAG	A	355.73	.	AC=1;AF=0.500;AN=2;BaseQRankSum=0.325;ClippingRankSum=0.000;DP=25;ExcessHet=3.0103;FS=32.635;MLEAC=1;MLEAF=0.500;MQ=33.30;MQRankSum=2.909;QD=14.23;ReadPosRankSum=-2.437;SOR=4.971	GT:AD:DP:GQ:PL	0/1:14,11:25:99:393,0,827
Unmapped_Scaffold_22_D1753	43568	.	G	A	702.77	.	AC=1;AF=0.500;AN=2;BaseQRankSum=-2.800;ClippingRankSum=0.000;DP=42;ExcessHet=3.0103;FS=0.000;MLEAC=1;MLEAF=0.500;MQ=40.98;MQRankSum=3.597;QD=16.73;ReadPosRankSum=-0.015;SOR=1.900	GT:AD:DP:GQ:PL	0/1:12,30:42:99:731,0,216
Unmapped_Scaffold_22_D1753	43620	.	T	C	246.77	.	AC=1;AF=0.500;AN=2;BaseQRankSum=-1.684;ClippingRankSum=0.000;DP=51;ExcessHet=3.0103;FS=0.000;MLEAC=1;MLEAF=0.500;MQ=41.51;MQRankSum=2.032;QD=4.84;ReadPosRankSum=1.237;SOR=0.665	GT:AD:DP:GQ:PL	0/1:35,16:51:99:275,0,871
Unmapped_Scaffold_22_D1753	43728	.	A	G	375.77	.	AC=1;AF=0.500;AN=2;BaseQRankSum=1.647;ClippingRankSum=0.000;DP=49;ExcessHet=3.0103;FS=32.100;MLEAC=1;MLEAF=0.500;MQ=34.50;MQRankSum=0.177;QD=7.67;ReadPosRankSum=-0.306;SOR=5.443	GT:AD:DP:GQ:PL	0/1:29,20:49:99:404,0,662
Unmapped_Scaffold_22_D1753	43746	.	T	G	238.77	.	AC=1;AF=0.500;AN=2;BaseQRankSum=0.052;ClippingRankSum=0.000;DP=46;ExcessHet=3.0103;FS=24.302;MLEAC=1;MLEAF=0.500;MQ=33.51;MQRankSum=-1.242;QD=5.19;ReadPosRankSum=-1.713;SOR=4.942	GT:AD:DP:GQ:PL	0/1:31,15:46:99:267,0,731
Unmapped_Scaffold_22_D1753	43795	.	G	GCTTGCGCGCTCCTTCTTCCAGAAGCTTCACTTTTACCGTTTCGAACGTC	1084.73	.	AC=1;AF=0.500;AN=2;BaseQRankSum=3.391;ClippingRankSum=0.000;DP=45;ExcessHet=3.0103;FS=1.511;MLEAC=1;MLEAF=0.500;MQ=32.28;MQRankSum=2.902;QD=24.65;ReadPosRankSum=-4.277;SOR=1.179	GT:AD:DP:GQ:PL	0/1:26,18:44:99:1122,0,1267
Unmapped_Scaffold_22_D1753	43797	.	G	GCAGCGTGTCGCGTGTTTCGATCGCTACAACGAAATTTTCCC	1519.73	.	AC=1;AF=0.500;AN=2;BaseQRankSum=3.465;ClippingRankSum=0.000;DP=54;ExcessHet=3.0103;FS=4.546;MLEAC=1;MLEAF=0.500;MQ=35.08;MQRankSum=5.758;QD=29.80;ReadPosRankSum=-5.271;SOR=1.508	GT:AD:DP:GQ:PL	0/1:26,25:51:99:1557,0,1246
Unmapped_Scaffold_22_D1753	43913	.	G	GTTATCCCCT	1314.73	.	AC=1;AF=0.500;AN=2;BaseQRankSum=-0.459;ClippingRankSum=0.000;DP=44;ExcessHet=3.0103;FS=5.384;MLEAC=1;MLEAF=0.500;MQ=41.75;MQRankSum=3.049;QD=30.58;ReadPosRankSum=-0.177;SOR=3.293	GT:AD:DP:GQ:PL	0/1:11,32:43:99:1352,0,412
Unmapped_Scaffold_22_D1753	43994	.	T	C	189.77	.	AC=1;AF=0.500;AN=2;BaseQRankSum=-1.665;ClippingRankSum=0.000;DP=39;ExcessHet=3.0103;FS=0.000;MLEAC=1;MLEAF=0.500;MQ=37.34;MQRankSum=1.875;QD=4.99;ReadPosRankSum=-0.396;SOR=0.208	GT:AD:DP:GQ:PL	0/1:26,12:38:99:218,0,661
Unmapped_Scaffold_22_D1753	44014	.	C	A	32.77	.	AC=1;AF=0.500;AN=2;BaseQRankSum=0.026;ClippingRankSum=0.000;DP=34;ExcessHet=3.0103;FS=0.000;MLEAC=1;MLEAF=0.500;MQ=36.05;MQRankSum=-0.344;QD=0.99;ReadPosRankSum=-0.187;SOR=0.061	GT:AD:DP:GQ:PL	0/1:27,6:33:61:61,0,665
Unmapped_Scaffold_22_D1753	44062	.	AAAAC	A	46.73	.	AC=1;AF=0.500;AN=2;BaseQRankSum=0.280;ClippingRankSum=0.000;DP=18;ExcessHet=3.0103;FS=0.000;MLEAC=1;MLEAF=0.500;MQ=33.13;MQRankSum=-1.921;QD=2.75;ReadPosRankSum=0.063;SOR=0.283	GT:AD:DP:GQ:PL	0/1:14,3:17:84:84,0,563
Unmapped_Scaffold_22_D1753	44071	.	A	T	217.77	.	AC=1;AF=0.500;AN=2;BaseQRankSum=2.559;ClippingRankSum=0.000;DP=15;ExcessHet=3.0103;FS=0.000;MLEAC=1;MLEAF=0.500;MQ=32.83;MQRankSum=-0.204;QD=15.55;ReadPosRankSum=-1.489;SOR=1.828	GT:AD:DP:GQ:PL	0/1:7,7:14:99:246,0,162
Unmapped_Scaffold_22_D1753	44093	.	T	C	145.77	.	AC=1;AF=0.500;AN=2;BaseQRankSum=1.129;ClippingRankSum=0.000;DP=12;ExcessHet=3.0103;FS=3.802;MLEAC=1;MLEAF=0.500;MQ=31.72;MQRankSum=0.667;QD=12.15;ReadPosRankSum=-0.628;SOR=2.419	GT:AD:DP:GQ:PL	0/1:5,7:12:99:174,0,107
Unmapped_Scaffold_22_D1753	44144	.	G	A	163.79	.	AC=1;AF=0.500;AN=2;BaseQRankSum=-0.282;ClippingRankSum=0.000;DP=10;ExcessHet=3.0103;FS=6.990;MLEAC=1;MLEAF=0.500;MQ=34.74;MQRankSum=1.701;QD=16.38;ReadPosRankSum=0.000;SOR=4.407	GT:AD:DP:GQ:PL	0/1:2,8:10:23:192,0,23
Unmapped_Scaffold_22_D1753	44186	.	T	A	146.22	.	AC=1;AF=0.500;AN=2;BaseQRankSum=0.489;ClippingRankSum=0.000;DP=8;ExcessHet=3.0103;FS=9.031;MLEAC=1;MLEAF=0.500;MQ=37.40;MQRankSum=1.534;QD=18.28;ReadPosRankSum=1.534;SOR=4.163	GT:AD:DP:GQ:PL	0/1:1,7:8:4:173,0,4
Unmapped_Scaffold_22_D1753	44431	.	T	C	290.98	.	AC=2;AF=1.00;AN=2;BaseQRankSum=-1.602;ClippingRankSum=0.000;DP=15;ExcessHet=3.0103;FS=11.461;MLEAC=2;MLEAF=1.00;MQ=34.43;MQRankSum=0.000;QD=20.78;ReadPosRankSum=0.000;SOR=5.279	GT:AD:DP:GQ:PL	1/1:1,13:14:13:319,13,0
Unmapped_Scaffold_22_D1753	44472	.	T	A	31.77	.	AC=1;AF=0.500;AN=2;BaseQRankSum=-1.913;ClippingRankSum=0.000;DP=25;ExcessHet=3.0103;FS=0.000;MLEAC=1;MLEAF=0.500;MQ=35.57;MQRankSum=-0.452;QD=1.27;ReadPosRankSum=0.851;SOR=0.124	GT:AD:DP:GQ:PL	0/1:22,3:25:60:60,0,851
Unmapped_Scaffold_22_D1753	44511	.	T	C	31.77	.	AC=1;AF=0.500;AN=2;BaseQRankSum=-0.305;ClippingRankSum=0.000;DP=25;ExcessHet=3.0103;FS=0.000;MLEAC=1;MLEAF=0.500;MQ=35.78;MQRankSum=-0.531;QD=1.27;ReadPosRankSum=0.803;SOR=0.124	GT:AD:DP:GQ:PL	0/1:22,3:25:60:60,0,852
Unmapped_Scaffold_22_D1753	44582	.	T	C	133.77	.	AC=1;AF=0.500;AN=2;BaseQRankSum=-2.166;ClippingRankSum=0.000;DP=11;ExcessHet=3.0103;FS=0.000;MLEAC=1;MLEAF=0.500;MQ=38.32;MQRankSum=1.354;QD=12.16;ReadPosRankSum=1.290;SOR=1.270	GT:AD:DP:GQ:PL	0/1:4,7:11:81:162,0,81
Unmapped_Scaffold_22_D1753	44644	.	C	A	69.03	.	AC=2;AF=1.00;AN=2;DP=4;ExcessHet=3.0103;FS=0.000;MLEAC=2;MLEAF=1.00;MQ=27.44;QD=17.26;SOR=3.258	GT:AD:DP:GQ:PL	1/1:0,4:4:12:97,12,0
Unmapped_Scaffold_24_D1707	5635	.	C	T	43.74	.	AC=2;AF=1.00;AN=2;DP=2;ExcessHet=3.0103;FS=0.000;MLEAC=2;MLEAF=1.00;MQ=21.00;QD=21.87;SOR=2.303	GT:AD:DP:GQ:PL	1/1:0,2:2:6:71,6,0
Unmapped_Scaffold_24_D1707	11490	.	A	T	49.28	.	AC=2;AF=1.00;AN=2;DP=4;ExcessHet=3.0103;FS=0.000;MLEAC=2;MLEAF=1.00;MQ=28.54;QD=16.43;SOR=2.833	GT:AD:DP:GQ:PL	1/1:0,3:3:9:77,9,0
Unmapped_Scaffold_24_D1707	11530	.	C	G	49.28	.	AC=2;AF=1.00;AN=2;DP=6;ExcessHet=3.0103;FS=0.000;MLEAC=2;MLEAF=1.00;MQ=34.47;QD=16.43;SOR=2.833	GT:AD:DP:GQ:PL	1/1:0,3:3:9:77,9,0
Unmapped_Scaffold_28_D1723	247	.	T	A	95.03	.	AC=2;AF=1.00;AN=2;DP=4;ExcessHet=3.0103;FS=0.000;MLEAC=2;MLEAF=1.00;MQ=31.87;QD=23.76;SOR=1.609	GT:AD:DP:GQ:PL	1/1:0,4:4:12:123,12,0
Unmapped_Scaffold_28_D1723	4211	.	CA	C	164.74	.	AC=2;AF=1.00;AN=2;DP=10;ExcessHet=3.0103;FS=0.000;MLEAC=2;MLEAF=1.00;MQ=31.64;QD=18.30;SOR=1.402	GT:AD:DP:GQ:PL	1/1:0,9:9:27:202,27,0
Unmapped_Scaffold_28_D1723	4658	.	C	T	217.78	.	AC=2;AF=1.00;AN=2;DP=9;ExcessHet=3.0103;FS=0.000;MLEAC=2;MLEAF=1.00;MQ=30.52;QD=24.20;SOR=0.892	GT:AD:DP:GQ:PL	1/1:0,9:9:27:246,27,0
Unmapped_Scaffold_28_D1723	6691	.	T	A	48.88	.	AC=1;AF=0.500;AN=2;BaseQRankSum=0.319;ClippingRankSum=0.000;DP=4;ExcessHet=3.0103;FS=0.000;MLEAC=1;MLEAF=0.500;MQ=35.85;MQRankSum=1.150;QD=12.22;ReadPosRankSum=0.319;SOR=1.609	GT:AD:DP:GQ:PL	0/1:1,3:4:16:77,0,16
Unmapped_Scaffold_28_D1723	6706	.	A	G	83.03	.	AC=2;AF=1.00;AN=2;DP=4;ExcessHet=3.0103;FS=0.000;MLEAC=2;MLEAF=1.00;MQ=35.85;QD=20.76;SOR=3.258	GT:AD:DP:GQ:PL	1/1:0,4:4:12:111,12,0
Unmapped_Scaffold_28_D1723	6751	.	A	T	99.77	.	AC=1;AF=0.500;AN=2;BaseQRankSum=1.457;ClippingRankSum=0.000;DP=12;ExcessHet=3.0103;FS=0.000;MLEAC=1;MLEAF=0.500;MQ=37.92;MQRankSum=1.224;QD=8.31;ReadPosRankSum=0.289;SOR=0.693	GT:AD:DP:GQ:PL	0/1:6,6:12:99:128,0,130
Unmapped_Scaffold_28_D1723	6898	.	A	T	73.77	.	AC=1;AF=0.500;AN=2;BaseQRankSum=0.728;ClippingRankSum=0.000;DP=12;ExcessHet=3.0103;FS=0.000;MLEAC=1;MLEAF=0.500;MQ=36.35;MQRankSum=1.299;QD=6.71;ReadPosRankSum=0.389;SOR=0.180	GT:AD:DP:GQ:PL	0/1:8,3:11:99:102,0,311
Unmapped_Scaffold_28_D1723	6918	.	C	T	124.77	.	AC=1;AF=0.500;AN=2;BaseQRankSum=0.662;ClippingRankSum=0.000;DP=10;ExcessHet=3.0103;FS=0.000;MLEAC=1;MLEAF=0.500;MQ=36.60;MQRankSum=0.272;QD=13.86;ReadPosRankSum=-0.464;SOR=0.527	GT:AD:DP:GQ:PL	0/1:5,4:9:99:153,0,198
Unmapped_Scaffold_28_D1723	6925	.	A	G	37.77	.	AC=1;AF=0.500;AN=2;BaseQRankSum=0.921;ClippingRankSum=0.000;DP=9;ExcessHet=3.0103;FS=0.000;MLEAC=1;MLEAF=0.500;MQ=35.68;MQRankSum=0.619;QD=4.72;ReadPosRankSum=0.000;SOR=0.169	GT:AD:DP:GQ:PL	0/1:6,2:8:66:66,0,246
Unmapped_Scaffold_28_D1723	6947	.	T	C	40.77	.	AC=1;AF=0.500;AN=2;BaseQRankSum=0.712;ClippingRankSum=0.000;DP=8;ExcessHet=3.0103;FS=0.000;MLEAC=1;MLEAF=0.500;MQ=34.50;MQRankSum=1.068;QD=5.82;ReadPosRankSum=-0.712;SOR=0.223	GT:AD:DP:GQ:PL	0/1:5,2:7:69:69,0,204
Unmapped_Scaffold_28_D1723	7071	.	C	T	139.53	.	AC=1;AF=0.500;AN=2;BaseQRankSum=1.150;ClippingRankSum=0.000;DP=9;ExcessHet=3.0103;FS=0.000;MLEAC=1;MLEAF=0.500;MQ=34.46;MQRankSum=-0.157;QD=17.44;ReadPosRankSum=-0.489;SOR=2.833	GT:AD:DP:GQ:PL	0/1:1,7:8:3:166,0,3
Unmapped_Scaffold_28_D1723	7653	.	A	T	107.28	.	AC=2;AF=1.00;AN=2;DP=3;ExcessHet=3.0103;FS=0.000;MLEAC=2;MLEAF=1.00;MQ=44.00;QD=24.20;SOR=2.833	GT:AD:DP:GQ:PL	1/1:0,3:3:9:135,9,0
Unmapped_Scaffold_28_D1723	7658	.	A	G	107.28	.	AC=2;AF=1.00;AN=2;DP=3;ExcessHet=3.0103;FS=0.000;MLEAC=2;MLEAF=1.00;MQ=44.00;QD=28.12;SOR=2.833	GT:AD:DP:GQ:PL	1/1:0,3:3:9:135,9,0
Unmapped_Scaffold_28_D1723	7893	.	C	G	44.77	.	AC=1;AF=0.500;AN=2;BaseQRankSum=-1.348;ClippingRankSum=0.000;DP=12;ExcessHet=3.0103;FS=6.818;MLEAC=1;MLEAF=0.500;MQ=39.29;MQRankSum=0.686;QD=3.73;ReadPosRankSum=-1.602;SOR=3.258	GT:AD:DP:GQ:PL	0/1:8,4:12:73:73,0,188
Unmapped_Scaffold_28_D1723	7908	.	G	GGCGGTGCCACCGTGTGCTTT	64.73	.	AC=1;AF=0.500;AN=2;BaseQRankSum=0.932;ClippingRankSum=0.000;DP=11;ExcessHet=3.0103;FS=6.264;MLEAC=1;MLEAF=0.500;MQ=39.03;MQRankSum=0.660;QD=5.88;ReadPosRankSum=-2.744;SOR=2.833	GT:AD:DP:GQ:PL	0/1:8,3:11:99:102,0,318
Unmapped_Scaffold_28_D1723	8276	.	T	G	39.77	.	AC=1;AF=0.500;AN=2;BaseQRankSum=-0.180;ClippingRankSum=0.000;DP=8;ExcessHet=3.0103;FS=3.680;MLEAC=1;MLEAF=0.500;MQ=36.62;MQRankSum=1.180;QD=5.68;ReadPosRankSum=-1.309;SOR=2.258	GT:AD:DP:GQ:PL	0/1:5,2:7:68:68,0,218
Unmapped_Scaffold_28_D1723	8278	.	A	G	39.77	.	AC=1;AF=0.500;AN=2;BaseQRankSum=-0.792;ClippingRankSum=0.000;DP=8;ExcessHet=3.0103;FS=3.680;MLEAC=1;MLEAF=0.500;MQ=36.62;MQRankSum=1.180;QD=5.68;ReadPosRankSum=-1.309;SOR=2.258	GT:AD:DP:GQ:PL	0/1:5,2:7:68:68,0,218
Unmapped_Scaffold_28_D1723	8413	.	C	G	31.77	.	AC=1;AF=0.500;AN=2;BaseQRankSum=0.862;ClippingRankSum=0.000;DP=9;ExcessHet=3.0103;FS=3.522;MLEAC=1;MLEAF=0.500;MQ=31.60;MQRankSum=-0.035;QD=3.53;ReadPosRankSum=-0.282;SOR=2.266	GT:AD:DP:GQ:PL	0/1:7,2:9:60:60,0,384
Unmapped_Scaffold_28_D1723	8421	.	T	A	31.77	.	AC=1;AF=0.500;AN=2;BaseQRankSum=1.834;ClippingRankSum=0.000;DP=10;ExcessHet=3.0103;FS=3.522;MLEAC=1;MLEAF=0.500;MQ=31.64;MQRankSum=0.000;QD=3.18;ReadPosRankSum=0.493;SOR=2.245	GT:AD:DP:GQ:PL	0/1:8,2:10:60:60,0,384
Unmapped_Scaffold_28_D1723	10228	.	T	C	62.74	.	AC=2;AF=1.00;AN=2;DP=2;ExcessHet=3.0103;FS=0.000;MLEAC=2;MLEAF=1.00;MQ=29.47;QD=31.37;SOR=2.303	GT:AD:DP:GQ:PL	1/1:0,2:2:6:90,6,0
Unmapped_Scaffold_28_D1723	10251	.	T	C	91.28	.	AC=2;AF=1.00;AN=2;DP=3;ExcessHet=3.0103;FS=0.000;MLEAC=2;MLEAF=1.00;MQ=34.16;QD=30.43;SOR=2.833	GT:AD:DP:GQ:PL	1/1:0,3:3:9:119,9,0
Unmapped_Scaffold_28_D1723	13642	.	T	C	54.28	.	AC=2;AF=1.00;AN=2;DP=3;ExcessHet=3.0103;FS=0.000;MLEAC=2;MLEAF=1.00;MQ=37.92;QD=18.09;SOR=2.833	GT:AD:DP:GQ:PL	1/1:0,3:3:9:82,9,0
Unmapped_Scaffold_28_D1723	34572	.	C	T	436.77	.	AC=2;AF=1.00;AN=2;DP=18;ExcessHet=3.0103;FS=0.000;MLEAC=2;MLEAF=1.00;MQ=42.82;QD=25.69;SOR=5.784	GT:AD:DP:GQ:PL	1/1:0,17:17:51:465,51,0
Unmapped_Scaffold_28_D1723	34797	.	A	G	103.77	.	AC=1;AF=0.500;AN=2;BaseQRankSum=-0.381;ClippingRankSum=0.000;DP=13;ExcessHet=3.0103;FS=3.424;MLEAC=1;MLEAF=0.500;MQ=41.36;MQRankSum=1.876;QD=9.43;ReadPosRankSum=0.087;SOR=2.179	GT:AD:DP:GQ:PL	0/1:5,6:11:92:132,0,92
Unmapped_Scaffold_28_D1723	34863	.	A	AGACCACCGTATAGT	292.73	.	AC=1;AF=0.500;AN=2;BaseQRankSum=1.221;ClippingRankSum=0.000;DP=10;ExcessHet=3.0103;FS=0.000;MLEAC=1;MLEAF=0.500;MQ=41.73;MQRankSum=2.200;QD=32.53;ReadPosRankSum=-1.383;SOR=0.941	GT:AD:DP:GQ:PL	0/1:2,7:9:99:330,0,116
Unmapped_Scaffold_28_D1723	38166	.	C	G	50.77	.	AC=1;AF=0.500;AN=2;BaseQRankSum=-0.966;ClippingRankSum=0.000;DP=13;ExcessHet=3.0103;FS=4.150;MLEAC=1;MLEAF=0.500;MQ=36.86;MQRankSum=-1.644;QD=3.91;ReadPosRankSum=0.150;SOR=0.074	GT:AD:DP:GQ:PL	0/1:8,5:13:79:79,0,180
Unmapped_Scaffold_29_D1705	2399	.	G	C	152.03	.	AC=2;AF=1.00;AN=2;DP=4;ExcessHet=3.0103;FS=0.000;MLEAC=2;MLEAF=1.00;MQ=41.00;QD=32.03;SOR=3.258	GT:AD:DP:GQ:PL	1/1:0,4:4:12:180,12,0
Unmapped_Scaffold_29_D1705	2400	.	A	T	152.03	.	AC=2;AF=1.00;AN=2;DP=4;ExcessHet=3.0103;FS=0.000;MLEAC=2;MLEAF=1.00;MQ=41.00;QD=28.22;SOR=3.258	GT:AD:DP:GQ:PL	1/1:0,4:4:12:180,12,0
Unmapped_Scaffold_29_D1705	2405	.	T	A	152.03	.	AC=2;AF=1.00;AN=2;DP=4;ExcessHet=3.0103;FS=0.000;MLEAC=2;MLEAF=1.00;MQ=41.00;QD=25.24;SOR=3.258	GT:AD:DP:GQ:PL	1/1:0,4:4:12:180,12,0
Unmapped_Scaffold_29_D1705	2469	.	A	G	38.28	.	AC=2;AF=1.00;AN=2;DP=3;ExcessHet=3.0103;FS=0.000;MLEAC=2;MLEAF=1.00;MQ=41.00;QD=12.76;SOR=2.833	GT:AD:DP:GQ:PL	1/1:0,3:3:9:66,9,0
Unmapped_Scaffold_29_D1705	2641	.	G	C	79.77	.	AC=1;AF=0.500;AN=2;BaseQRankSum=1.180;ClippingRankSum=0.000;DP=9;ExcessHet=3.0103;FS=0.000;MLEAC=1;MLEAF=0.500;MQ=34.51;MQRankSum=-1.016;QD=8.86;ReadPosRankSum=0.256;SOR=0.283	GT:AD:DP:GQ:PL	0/1:6,3:9:99:108,0,243
Unmapped_Scaffold_29_D1705	2642	.	C	T	79.77	.	AC=1;AF=0.500;AN=2;BaseQRankSum=-1.345;ClippingRankSum=0.000;DP=9;ExcessHet=3.0103;FS=0.000;MLEAC=1;MLEAF=0.500;MQ=34.51;MQRankSum=-1.016;QD=8.86;ReadPosRankSum=0.241;SOR=0.283	GT:AD:DP:GQ:PL	0/1:6,3:9:99:108,0,243
Unmapped_Scaffold_29_D1705	2700	.	AACAAGT	A	67.73	.	AC=1;AF=0.500;AN=2;BaseQRankSum=0.385;ClippingRankSum=0.000;DP=10;ExcessHet=3.0103;FS=0.000;MLEAC=1;MLEAF=0.500;MQ=37.28;MQRankSum=-1.960;QD=6.77;ReadPosRankSum=-0.105;SOR=0.836	GT:AD:DP:GQ:PL	0/1:7,3:10:99:105,0,284
Unmapped_Scaffold_29_D1705	2713	.	GAATC	G	70.73	.	AC=1;AF=0.500;AN=2;BaseQRankSum=0.447;ClippingRankSum=0.000;DP=9;ExcessHet=3.0103;FS=0.000;MLEAC=1;MLEAF=0.500;MQ=37.62;MQRankSum=-2.100;QD=7.86;SOR=1.022	GT:AD:DP:GQ:PL	0/1:6,3:9:99:108,0,243
Unmapped_Scaffold_29_D1705	2718	.	T	TTGG	70.73	.	AC=1;AF=0.500;AN=2;BaseQRankSum=-0.120;ClippingRankSum=0.000;DP=9;ExcessHet=3.0103;FS=0.000;MLEAC=1;MLEAF=0.500;MQ=37.62;MQRankSum=-2.100;QD=7.86;ReadPosRankSum=-1.242;SOR=1.022	GT:AD:DP:GQ:PL	0/1:6,3:9:99:108,0,243
Unmapped_Scaffold_29_D1705	2721	.	ATAT	A	64.73	.	AC=1;AF=0.500;AN=2;BaseQRankSum=0.168;ClippingRankSum=0.000;DP=10;ExcessHet=3.0103;FS=0.000;MLEAC=1;MLEAF=0.500;MQ=37.46;MQRankSum=-2.128;QD=6.47;ReadPosRankSum=-1.242;SOR=0.836	GT:AD:DP:GQ:PL	0/1:7,3:10:99:102,0,314
Unmapped_Scaffold_29_D1705	2726	.	CT	C	64.73	.	AC=1;AF=0.500;AN=2;BaseQRankSum=1.501;ClippingRankSum=0.000;DP=10;ExcessHet=3.0103;FS=0.000;MLEAC=1;MLEAF=0.500;MQ=37.56;MQRankSum=-2.241;QD=6.47;SOR=0.836	GT:AD:DP:GQ:PL	0/1:7,3:10:99:102,0,314
Unmapped_Scaffold_29_D1705	2757	.	T	A	65.77	.	AC=1;AF=0.500;AN=2;BaseQRankSum=0.319;ClippingRankSum=0.000;DP=9;ExcessHet=3.0103;FS=0.000;MLEAC=1;MLEAF=0.500;MQ=36.89;MQRankSum=-1.930;QD=8.22;ReadPosRankSum=0.157;SOR=0.330	GT:AD:DP:GQ:PL	0/1:3,5:8:55:94,0,55
Unmapped_Scaffold_29_D1705	2927	.	C	T	58.77	.	AC=1;AF=0.500;AN=2;BaseQRankSum=1.632;ClippingRankSum=0.000;DP=16;ExcessHet=3.0103;FS=6.726;MLEAC=1;MLEAF=0.500;MQ=35.10;MQRankSum=0.338;QD=3.67;ReadPosRankSum=-0.327;SOR=2.819	GT:AD:DP:GQ:PL	0/1:13,3:16:87:87,0,1275
Unmapped_Scaffold_29_D1705	2929	.	T	A	58.77	.	AC=1;AF=0.500;AN=2;BaseQRankSum=0.580;ClippingRankSum=0.000;DP=16;ExcessHet=3.0103;FS=6.726;MLEAC=1;MLEAF=0.500;MQ=35.10;MQRankSum=0.338;QD=3.67;ReadPosRankSum=0.000;SOR=2.819	GT:AD:DP:GQ:PL	0/1:13,3:16:87:87,0,1275
Unmapped_Scaffold_29_D1705	2933	.	T	G	53.77	.	AC=1;AF=0.500;AN=2;BaseQRankSum=-1.327;ClippingRankSum=0.000;DP=14;ExcessHet=3.0103;FS=3.256;MLEAC=1;MLEAF=0.500;MQ=34.43;MQRankSum=-0.184;QD=3.84;ReadPosRankSum=1.029;SOR=2.303	GT:AD:DP:GQ:PL	0/1:12,2:14:82:82,0,1275
Unmapped_Scaffold_29_D1705	2934	.	T	G	53.77	.	AC=1;AF=0.500;AN=2;BaseQRankSum=1.804;ClippingRankSum=0.000;DP=14;ExcessHet=3.0103;FS=5.880;MLEAC=1;MLEAF=0.500;MQ=35.12;MQRankSum=-0.078;QD=3.84;ReadPosRankSum=-0.390;SOR=2.546	GT:AD:DP:GQ:PL	0/1:11,3:14:82:82,0,1275
Unmapped_Scaffold_29_D1705	3549	.	C	G	133.77	.	AC=1;AF=0.500;AN=2;BaseQRankSum=-1.282;ClippingRankSum=0.000;DP=6;ExcessHet=3.0103;FS=4.771;MLEAC=1;MLEAF=0.500;MQ=37.19;MQRankSum=0.967;QD=22.29;ReadPosRankSum=1.834;SOR=3.258	GT:AD:DP:GQ:PL	0/1:2,4:6:86:162,0,86
Unmapped_Scaffold_29_D1705	3576	.	T	A	130.77	.	AC=1;AF=0.500;AN=2;BaseQRankSum=1.579;ClippingRankSum=0.000;DP=7;ExcessHet=3.0103;FS=3.680;MLEAC=1;MLEAF=0.500;MQ=36.37;MQRankSum=1.282;QD=18.68;ReadPosRankSum=0.792;SOR=2.494	GT:AD:DP:GQ:PL	0/1:3,4:7:99:159,0,109
Unmapped_Scaffold_29_D1705	3786	.	T	A	43.77	.	AC=1;AF=0.500;AN=2;BaseQRankSum=0.842;ClippingRankSum=0.000;DP=6;ExcessHet=3.0103;FS=3.310;MLEAC=1;MLEAF=0.500;MQ=31.72;MQRankSum=0.253;QD=7.29;ReadPosRankSum=0.000;SOR=2.303	GT:AD:DP:GQ:PL	0/1:4,2:6:72:72,0,126
Unmapped_Scaffold_29_D1705	3803	.	G	A	88.77	.	AC=1;AF=0.500;AN=2;BaseQRankSum=1.282;ClippingRankSum=0.000;DP=6;ExcessHet=3.0103;FS=0.000;MLEAC=1;MLEAF=0.500;MQ=33.36;MQRankSum=0.842;QD=14.79;ReadPosRankSum=-0.598;SOR=2.093	GT:AD:DP:GQ:PL	0/1:3,3:6:98:117,0,98
Unmapped_Scaffold_29_D1705	3834	.	A	T	91.77	.	AC=1;AF=0.500;AN=2;BaseQRankSum=-0.524;ClippingRankSum=0.000;DP=5;ExcessHet=3.0103;FS=0.000;MLEAC=1;MLEAF=0.500;MQ=35.31;MQRankSum=0.674;QD=18.35;ReadPosRankSum=0.000;SOR=1.022	GT:AD:DP:GQ:PL	0/1:2,3:5:75:120,0,75
Unmapped_Scaffold_29_D1705	3912	.	A	G	37.77	.	AC=1;AF=0.500;AN=2;BaseQRankSum=1.036;ClippingRankSum=0.000;DP=14;ExcessHet=3.0103;FS=10.000;MLEAC=1;MLEAF=0.500;MQ=42.11;MQRankSum=-0.126;QD=7.55;ReadPosRankSum=-0.253;SOR=2.780	GT:AD:DP:GQ:PL	0/1:2,3:5:37:66,0,37
Unmapped_Scaffold_29_D1705	4412	.	C	G	107.90	.	AC=2;AF=1.00;AN=2;DP=5;ExcessHet=3.0103;FS=0.000;MLEAC=2;MLEAF=1.00;MQ=32.90;QD=21.58;SOR=1.981	GT:AD:DP:GQ:PL	1/1:0,5:5:15:136,15,0
Unmapped_Scaffold_29_D1705	5350	.	A	G	43.77	.	AC=1;AF=0.500;AN=2;BaseQRankSum=-1.282;ClippingRankSum=0.000;DP=6;ExcessHet=3.0103;FS=0.000;MLEAC=1;MLEAF=0.500;MQ=34.10;MQRankSum=1.834;QD=7.29;ReadPosRankSum=-0.842;SOR=0.223	GT:AD:DP:GQ:PL	0/1:4,2:6:72:72,0,168
Unmapped_Scaffold_29_D1705	5372	.	G	T	43.77	.	AC=1;AF=0.500;AN=2;BaseQRankSum=-1.834;ClippingRankSum=0.000;DP=6;ExcessHet=3.0103;FS=0.000;MLEAC=1;MLEAF=0.500;MQ=34.26;MQRankSum=1.834;QD=7.29;ReadPosRankSum=0.842;SOR=0.223	GT:AD:DP:GQ:PL	0/1:4,2:6:72:72,0,177
Unmapped_Scaffold_29_D1705	6133	.	C	A	133.84	.	AC=2;AF=1.00;AN=2;DP=6;ExcessHet=3.0103;FS=0.000;MLEAC=2;MLEAF=1.00;MQ=37.54;QD=22.31;SOR=3.912	GT:AD:DP:GQ:PL	1/1:0,6:6:18:162,18,0
Unmapped_Scaffold_29_D1705	6170	.	C	T	49.77	.	AC=1;AF=0.500;AN=2;BaseQRankSum=0.000;ClippingRankSum=0.000;DP=4;ExcessHet=3.0103;FS=0.000;MLEAC=1;MLEAF=0.500;MQ=38.98;MQRankSum=0.431;QD=12.44;ReadPosRankSum=0.674;SOR=0.693	GT:AD:DP:GQ:PL	0/1:2,2:4:78:78,0,78
Unmapped_Scaffold_29_D1705	6171	.	A	C	49.77	.	AC=1;AF=0.500;AN=2;BaseQRankSum=-1.383;ClippingRankSum=0.000;DP=4;ExcessHet=3.0103;FS=0.000;MLEAC=1;MLEAF=0.500;MQ=38.98;MQRankSum=0.431;QD=12.44;ReadPosRankSum=0.674;SOR=0.693	GT:AD:DP:GQ:PL	0/1:2,2:4:78:78,0,78
Unmapped_Scaffold_29_D1705	6383	.	C	T	34.77	.	AC=1;AF=0.500;AN=2;BaseQRankSum=0.812;ClippingRankSum=0.000;DP=9;ExcessHet=3.0103;FS=3.010;MLEAC=1;MLEAF=0.500;MQ=34.75;MQRankSum=-2.200;QD=3.86;ReadPosRankSum=1.221;SOR=1.911	GT:AD:DP:GQ:PL	0/1:7,2:9:63:63,0,288
Unmapped_Scaffold_29_D1705	6384	.	G	A	34.77	.	AC=1;AF=0.500;AN=2;BaseQRankSum=1.732;ClippingRankSum=0.000;DP=9;ExcessHet=3.0103;FS=3.010;MLEAC=1;MLEAF=0.500;MQ=34.75;MQRankSum=-2.200;QD=3.86;ReadPosRankSum=1.383;SOR=1.911	GT:AD:DP:GQ:PL	0/1:7,2:9:63:63,0,288
Unmapped_Scaffold_29_D1705	6388	.	A	G	34.77	.	AC=1;AF=0.500;AN=2;BaseQRankSum=0.812;ClippingRankSum=0.000;DP=9;ExcessHet=3.0103;FS=3.010;MLEAC=1;MLEAF=0.500;MQ=34.75;MQRankSum=-2.200;QD=3.86;ReadPosRankSum=1.593;SOR=1.911	GT:AD:DP:GQ:PL	0/1:7,2:9:63:63,0,288
Unmapped_Scaffold_29_D1705	6393	.	C	T	34.77	.	AC=1;AF=0.500;AN=2;BaseQRankSum=0.140;ClippingRankSum=0.000;DP=9;ExcessHet=3.0103;FS=3.010;MLEAC=1;MLEAF=0.500;MQ=34.75;MQRankSum=-2.200;QD=3.86;ReadPosRankSum=1.593;SOR=1.911	GT:AD:DP:GQ:PL	0/1:7,2:9:63:63,0,288
Unmapped_Scaffold_29_D1705	6398	.	A	G	34.77	.	AC=1;AF=0.500;AN=2;BaseQRankSum=-0.210;ClippingRankSum=0.000;DP=9;ExcessHet=3.0103;FS=3.010;MLEAC=1;MLEAF=0.500;MQ=34.75;MQRankSum=-2.200;QD=3.86;ReadPosRankSum=1.383;SOR=1.911	GT:AD:DP:GQ:PL	0/1:7,2:9:63:63,0,288
Unmapped_Scaffold_29_D1705	6421	.	C	T	37.77	.	AC=1;AF=0.500;AN=2;BaseQRankSum=-0.319;ClippingRankSum=0.000;DP=8;ExcessHet=3.0103;FS=0.000;MLEAC=1;MLEAF=0.500;MQ=35.08;MQRankSum=-2.100;QD=4.72;ReadPosRankSum=0.319;SOR=1.445	GT:AD:DP:GQ:PL	0/1:6,2:8:66:66,0,230
Unmapped_Scaffold_29_D1705	6434	.	TTAATA	T	31.73	.	AC=1;AF=0.500;AN=2;BaseQRankSum=-0.366;ClippingRankSum=0.000;DP=7;ExcessHet=3.0103;FS=0.000;MLEAC=1;MLEAF=0.500;MQ=35.62;MQRankSum=-1.981;QD=4.53;ReadPosRankSum=-1.068;SOR=0.892	GT:AD:DP:GQ:PL	0/1:5,2:7:69:69,0,204
Unmapped_Scaffold_29_D1705	6445	.	T	C	37.77	.	AC=1;AF=0.500;AN=2;BaseQRankSum=0.000;ClippingRankSum=0.000;DP=9;ExcessHet=3.0103;FS=0.000;MLEAC=1;MLEAF=0.500;MQ=36.18;MQRankSum=-2.100;QD=4.72;SOR=0.693	GT:AD:DP:GQ:PL	0/1:6,2:8:66:66,0,246
Unmapped_Scaffold_29_D1705	6446	.	G	A	37.77	.	AC=1;AF=0.500;AN=2;BaseQRankSum=0.992;ClippingRankSum=0.000;DP=9;ExcessHet=3.0103;FS=0.000;MLEAC=1;MLEAF=0.500;MQ=36.18;MQRankSum=-2.100;QD=4.72;SOR=0.693	GT:AD:DP:GQ:PL	0/1:6,2:8:66:66,0,246
Unmapped_Scaffold_29_D1705	6447	.	A	C	37.77	.	AC=1;AF=0.500;AN=2;BaseQRankSum=-0.319;ClippingRankSum=0.000;DP=9;ExcessHet=3.0103;FS=0.000;MLEAC=1;MLEAF=0.500;MQ=36.18;MQRankSum=-2.100;QD=4.72;SOR=0.693	GT:AD:DP:GQ:PL	0/1:6,2:8:66:66,0,246
Unmapped_Scaffold_29_D1705	6457	.	C	T	37.77	.	AC=1;AF=0.500;AN=2;BaseQRankSum=0.366;ClippingRankSum=0.000;DP=9;ExcessHet=3.0103;FS=0.000;MLEAC=1;MLEAF=0.500;MQ=36.18;MQRankSum=-2.100;QD=4.72;ReadPosRankSum=-1.242;SOR=0.693	GT:AD:DP:GQ:PL	0/1:6,2:8:66:66,0,246
Unmapped_Scaffold_29_D1705	6459	.	T	C	37.77	.	AC=1;AF=0.500;AN=2;BaseQRankSum=1.242;ClippingRankSum=0.000;DP=9;ExcessHet=3.0103;FS=0.000;MLEAC=1;MLEAF=0.500;MQ=36.18;MQRankSum=-2.100;QD=4.72;ReadPosRankSum=-1.242;SOR=0.693	GT:AD:DP:GQ:PL	0/1:6,2:8:66:66,0,246
Unmapped_Scaffold_29_D1705	6469	.	C	A	40.77	.	AC=1;AF=0.500;AN=2;BaseQRankSum=1.465;ClippingRankSum=0.000;DP=8;ExcessHet=3.0103;FS=0.000;MLEAC=1;MLEAF=0.500;MQ=36.77;MQRankSum=-1.981;QD=5.82;ReadPosRankSum=-1.981;SOR=0.223	GT:AD:DP:GQ:PL	0/1:5,2:7:69:69,0,204
Unmapped_Scaffold_29_D1705	6473	.	T	A	40.77	.	AC=1;AF=0.500;AN=2;BaseQRankSum=1.465;ClippingRankSum=0.000;DP=8;ExcessHet=3.0103;FS=0.000;MLEAC=1;MLEAF=0.500;MQ=36.77;MQRankSum=-1.981;QD=5.82;ReadPosRankSum=-1.981;SOR=0.223	GT:AD:DP:GQ:PL	0/1:5,2:7:69:69,0,204
Unmapped_Scaffold_29_D1705	7599	.	C	CATTG	70.73	.	AC=1;AF=0.500;AN=2;BaseQRankSum=1.981;ClippingRankSum=0.000;DP=9;ExcessHet=3.0103;FS=3.010;MLEAC=1;MLEAF=0.500;MQ=35.07;MQRankSum=2.515;QD=7.86;ReadPosRankSum=0.601;SOR=1.911	GT:AD:DP:GQ:PL	0/1:6,3:9:99:108,0,1435
Unmapped_Scaffold_29_D1705	7600	.	C	CCAAACCCCTGACCAAGTGCCT	70.73	.	AC=1;AF=0.500;AN=2;BaseQRankSum=0.000;ClippingRankSum=0.000;DP=9;ExcessHet=3.0103;FS=3.010;MLEAC=1;MLEAF=0.500;MQ=35.07;MQRankSum=2.515;QD=7.86;ReadPosRankSum=0.751;SOR=1.911	GT:AD:DP:GQ:PL	0/1:6,3:9:99:108,0,1435
Unmapped_Scaffold_29_D1705	16573	.	G	GGCGAGTGGGCTTTCCAACTCCACTTATCTTCAGACTCACCACGTTGGTA	114.73	.	AC=1;AF=0.500;AN=2;BaseQRankSum=0.000;ClippingRankSum=0.000;DP=9;ExcessHet=3.0103;FS=0.000;MLEAC=1;MLEAF=0.500;MQ=32.54;MQRankSum=1.981;QD=12.75;ReadPosRankSum=-2.260;SOR=1.179	GT:AD:DP:GQ:PL	0/1:5,4:9:99:152,0,1976
Unmapped_Scaffold_29_D1705	21247	.	A	T	30.74	.	AC=2;AF=1.00;AN=2;DP=2;ExcessHet=3.0103;FS=0.000;MLEAC=2;MLEAF=1.00;MQ=43.01;QD=15.37;SOR=2.303	GT:AD:DP:GQ:PL	1/1:0,2:2:6:58,6,0
Unmapped_Scaffold_29_D1705	28664	.	T	A	62.28	.	AC=2;AF=1.00;AN=2;DP=3;ExcessHet=3.0103;FS=0.000;MLEAC=2;MLEAF=1.00;MQ=44.00;QD=20.76;SOR=2.833	GT:AD:DP:GQ:PL	1/1:0,3:3:9:90,9,0
Unmapped_Scaffold_29_D1705	28879	.	A	G	62.74	.	AC=2;AF=1.00;AN=2;DP=2;ExcessHet=3.0103;FS=0.000;MLEAC=2;MLEAF=1.00;MQ=44.00;QD=31.37;SOR=2.303	GT:AD:DP:GQ:PL	1/1:0,2:2:6:90,6,0
Unmapped_Scaffold_29_D1705	28880	.	T	G	62.74	.	AC=2;AF=1.00;AN=2;DP=2;ExcessHet=3.0103;FS=0.000;MLEAC=2;MLEAF=1.00;MQ=44.00;QD=31.37;SOR=2.303	GT:AD:DP:GQ:PL	1/1:0,2:2:6:90,6,0
Unmapped_Scaffold_32_D1773	457	.	A	AACTGGCCAACG	232.80	.	AC=2;AF=1.00;AN=2;DP=9;ExcessHet=3.0103;FS=0.000;MLEAC=2;MLEAF=1.00;MQ=41.68;QD=29.78;SOR=1.329	GT:AD:DP:GQ:PL	1/1:0,6:6:18:270,18,0
Unmapped_Scaffold_32_D1773	460	.	C	CTGAA	232.80	.	AC=2;AF=1.00;AN=2;DP=9;ExcessHet=3.0103;FS=0.000;MLEAC=2;MLEAF=1.00;MQ=41.68;QD=32.07;SOR=1.329	GT:AD:DP:GQ:PL	1/1:0,6:6:18:270,18,0
Unmapped_Scaffold_32_D1773	462	.	C	CAAGAAGAGG	232.80	.	AC=2;AF=1.00;AN=2;DP=9;ExcessHet=3.0103;FS=0.000;MLEAC=2;MLEAF=1.00;MQ=41.68;QD=28.97;SOR=1.329	GT:AD:DP:GQ:PL	1/1:0,6:6:18:270,18,0
Unmapped_Scaffold_32_D1773	464	.	C	CGA	232.80	.	AC=2;AF=1.00;AN=2;DP=8;ExcessHet=3.0103;FS=0.000;MLEAC=2;MLEAF=1.00;MQ=41.38;QD=28.75;SOR=1.022	GT:AD:DP:GQ:PL	1/1:0,5:5:18:270,18,0
Unmapped_Scaffold_32_D1773	465	.	C	CGA	187.87	.	AC=2;AF=1.00;AN=2;DP=7;ExcessHet=3.0103;FS=0.000;MLEAC=2;MLEAF=1.00;MQ=42.09;QD=31.21;SOR=1.609	GT:AD:DP:GQ:PL	1/1:0,4:4:15:225,15,0
Unmapped_Scaffold_32_D1773	469	.	G	GCGCCGATACATAGA	187.87	.	AC=2;AF=1.00;AN=2;DP=7;ExcessHet=3.0103;FS=0.000;MLEAC=2;MLEAF=1.00;MQ=42.09;QD=30.25;SOR=1.609	GT:AD:DP:GQ:PL	1/1:0,4:4:15:225,15,0
Unmapped_Scaffold_32_D1773	489	.	T	A	179.90	.	AC=2;AF=1.00;AN=2;DP=6;ExcessHet=3.0103;FS=0.000;MLEAC=2;MLEAF=1.00;MQ=39.40;QD=31.98;SOR=1.022	GT:AD:DP:GQ:PL	1/1:0,5:5:15:208,15,0
Unmapped_Scaffold_32_D1773	2156	.	G	C	698.77	.	AC=2;AF=1.00;AN=2;DP=27;ExcessHet=3.0103;FS=0.000;MLEAC=2;MLEAF=1.00;MQ=38.56;QD=25.88;SOR=6.666	GT:AD:DP:GQ:PL	1/1:0,27:27:81:727,81,0
Unmapped_Scaffold_32_D1773	2341	.	G	C	458.77	.	AC=2;AF=1.00;AN=2;DP=17;ExcessHet=3.0103;FS=0.000;MLEAC=2;MLEAF=1.00;MQ=40.10;QD=26.99;SOR=2.712	GT:AD:DP:GQ:PL	1/1:0,17:17:51:487,51,0
Unmapped_Scaffold_32_D1773	2368	.	T	TCGTCCTAAAGAAATAACTAAAATAATCAAAGACAATCTCAGCCCGAAAAAATCCCCCGGCTA	416.73	.	AC=2;AF=1.00;AN=2;DP=10;ExcessHet=3.0103;FS=0.000;MLEAC=1;MLEAF=0.500;MQ=40.95;QD=33.58;SOR=1.022	GT:AD:DP:GQ:PL	1/1:0,10:10:33:422,33,0
Unmapped_Scaffold_32_D1773	2727	.	A	G	98.85	.	AC=2;AF=1.00;AN=2;DP=7;ExcessHet=3.0103;FS=0.000;MLEAC=2;MLEAF=1.00;MQ=40.08;QD=16.48;SOR=3.912	GT:AD:DP:GQ:PL	1/1:0,6:6:17:127,17,0
Unmapped_Scaffold_32_D1773	2744	.	A	AT	65	.	AC=2;AF=1.00;AN=2;DP=6;ExcessHet=3.0103;FS=0.000;MLEAC=2;MLEAF=1.00;MQ=40.11;QD=16.25;SOR=1.609	GT:AD:DP:GQ:PL	1/1:0,4:4:12:102,12,0
Unmapped_Scaffold_32_D1773	3058	.	T	A	170.80	.	AC=2;AF=1.00;AN=2;DP=7;ExcessHet=3.0103;FS=0.000;MLEAC=2;MLEAF=1.00;MQ=39.79;QD=24.40;SOR=4.174	GT:AD:DP:GQ:PL	1/1:0,7:7:21:199,21,0
Unmapped_Scaffold_32_D1773	9490	.	G	A	868.77	.	AC=2;AF=1.00;AN=2;DP=22;ExcessHet=3.0103;FS=0.000;MLEAC=2;MLEAF=1.00;MQ=41.82;QD=31.36;SOR=0.693	GT:AD:DP:GQ:PL	1/1:0,22:22:66:897,66,0
Unmapped_Scaffold_32_D1773	9497	.	G	C	746.77	.	AC=2;AF=1.00;AN=2;DP=18;ExcessHet=3.0103;FS=0.000;MLEAC=2;MLEAF=1.00;MQ=41.60;QD=35.76;SOR=1.179	GT:AD:DP:GQ:PL	1/1:0,18:18:54:775,54,0
Unmapped_Scaffold_32_D1773	13008	.	A	T	107.28	.	AC=2;AF=1.00;AN=2;DP=3;ExcessHet=3.0103;FS=0.000;MLEAC=2;MLEAF=1.00;MQ=28.00;QD=29.42;SOR=1.179	GT:AD:DP:GQ:PL	1/1:0,3:3:9:135,9,0
Unmapped_Scaffold_32_D1773	13009	.	G	C	107.28	.	AC=2;AF=1.00;AN=2;DP=3;ExcessHet=3.0103;FS=0.000;MLEAC=2;MLEAF=1.00;MQ=28.00;QD=33.67;SOR=1.179	GT:AD:DP:GQ:PL	1/1:0,3:3:9:135,9,0
Unmapped_Scaffold_35_D1599	24840	.	G	A	40.77	.	AC=1;AF=0.500;AN=2;BaseQRankSum=0.253;ClippingRankSum=0.000;DP=6;ExcessHet=3.0103;FS=3.979;MLEAC=1;MLEAF=0.500;MQ=41.68;MQRankSum=0.524;QD=8.15;ReadPosRankSum=0.000;SOR=2.833	GT:AD:DP:GQ:PL	0/1:2,3:5:40:69,0,40
Unmapped_Scaffold_35_D1599	28520	.	A	G	63.28	.	AC=2;AF=1.00;AN=2;DP=3;ExcessHet=3.0103;FS=0.000;MLEAC=2;MLEAF=1.00;MQ=30.90;QD=21.09;SOR=2.833	GT:AD:DP:GQ:PL	1/1:0,3:3:9:91,9,0
Unmapped_Scaffold_35_D1599	28602	.	T	G	403.77	.	AC=2;AF=1.00;AN=2;DP=15;ExcessHet=3.0103;FS=0.000;MLEAC=2;MLEAF=1.00;MQ=37.52;QD=26.92;SOR=5.549	GT:AD:DP:GQ:PL	1/1:0,15:15:45:432,45,0
Unmapped_Scaffold_35_D1599	33001	.	A	G	62.74	.	AC=2;AF=1.00;AN=2;DP=2;ExcessHet=3.0103;FS=0.000;MLEAC=2;MLEAF=1.00;MQ=36.00;QD=31.37;SOR=2.303	GT:AD:DP:GQ:PL	1/1:0,2:2:6:90,6,0
Unmapped_Scaffold_35_D1599	33008	.	T	A	62.74	.	AC=2;AF=1.00;AN=2;DP=2;ExcessHet=3.0103;FS=0.000;MLEAC=2;MLEAF=1.00;MQ=36.00;QD=31.37;SOR=2.303	GT:AD:DP:GQ:PL	1/1:0,2:2:6:90,6,0
Unmapped_Scaffold_35_D1599	42773	.	G	A	152.03	.	AC=2;AF=1.00;AN=2;DP=4;ExcessHet=3.0103;FS=0.000;MLEAC=2;MLEAF=1.00;MQ=30.89;QD=28.97;SOR=1.609	GT:AD:DP:GQ:PL	1/1:0,4:4:12:180,12,0
Unmapped_Scaffold_35_D1599	42794	.	T	G	152.03	.	AC=2;AF=1.00;AN=2;DP=4;ExcessHet=3.0103;FS=0.000;MLEAC=2;MLEAF=1.00;MQ=30.89;QD=26.32;SOR=1.609	GT:AD:DP:GQ:PL	1/1:0,4:4:12:180,12,0
Unmapped_Scaffold_35_D1599	45540	.	A	C	107.28	.	AC=2;AF=1.00;AN=2;DP=3;ExcessHet=3.0103;FS=0.000;MLEAC=2;MLEAF=1.00;MQ=37.91;QD=33.88;SOR=2.833	GT:AD:DP:GQ:PL	1/1:0,3:3:9:135,9,0
Unmapped_Scaffold_35_D1599	45546	.	C	T	107.28	.	AC=2;AF=1.00;AN=2;DP=3;ExcessHet=3.0103;FS=0.000;MLEAC=2;MLEAF=1.00;MQ=37.91;QD=27.78;SOR=2.833	GT:AD:DP:GQ:PL	1/1:0,3:3:9:135,9,0
Unmapped_Scaffold_35_D1599	45554	.	A	T	107.28	.	AC=2;AF=1.00;AN=2;DP=3;ExcessHet=3.0103;FS=0.000;MLEAC=2;MLEAF=1.00;MQ=37.91;QD=24.85;SOR=2.833	GT:AD:DP:GQ:PL	1/1:0,3:3:9:135,9,0
Unmapped_Scaffold_35_D1599	45558	.	C	T	107.28	.	AC=2;AF=1.00;AN=2;DP=3;ExcessHet=3.0103;FS=0.000;MLEAC=2;MLEAF=1.00;MQ=37.91;QD=23.28;SOR=2.833	GT:AD:DP:GQ:PL	1/1:0,3:3:9:135,9,0
Unmapped_Scaffold_35_D1599	56275	.	T	A	152.03	.	AC=2;AF=1.00;AN=2;DP=4;ExcessHet=3.0103;FS=0.000;MLEAC=2;MLEAF=1.00;MQ=38.44;QD=29.64;SOR=3.258	GT:AD:DP:GQ:PL	1/1:0,4:4:12:180,12,0
Unmapped_Scaffold_35_D1599	56280	.	C	T	152.03	.	AC=2;AF=1.00;AN=2;DP=4;ExcessHet=3.0103;FS=0.000;MLEAC=2;MLEAF=1.00;MQ=38.44;QD=34.39;SOR=3.258	GT:AD:DP:GQ:PL	1/1:0,4:4:12:180,12,0
Unmapped_Scaffold_35_D1599	56288	.	C	CGT	143	.	AC=2;AF=1.00;AN=2;DP=4;ExcessHet=3.0103;FS=0.000;MLEAC=2;MLEAF=1.00;MQ=38.44;QD=28.87;SOR=3.258	GT:AD:DP:GQ:PL	1/1:0,4:4:12:180,12,0
Unmapped_Scaffold_35_D1599	56291	.	G	GCCACTGGTAGCTGTTGACCGTTATGGTCTTGAGATAGTACCGCTCCA	143	.	AC=2;AF=1.00;AN=2;DP=4;ExcessHet=3.0103;FS=0.000;MLEAC=2;MLEAF=1.00;MQ=38.44;QD=32.37;SOR=3.258	GT:AD:DP:GQ:PL	1/1:0,4:4:12:180,12,0
Unmapped_Scaffold_35_D1599	56516	.	T	G	170.84	.	AC=2;AF=1.00;AN=2;DP=6;ExcessHet=3.0103;FS=0.000;MLEAC=2;MLEAF=1.00;MQ=40.01;QD=28.47;SOR=0.693	GT:AD:DP:GQ:PL	1/1:0,6:6:18:199,18,0
Unmapped_Scaffold_35_D1599	56541	.	T	G	241.84	.	AC=2;AF=1.00;AN=2;DP=6;ExcessHet=3.0103;FS=0.000;MLEAC=2;MLEAF=1.00;MQ=39.66;QD=31.83;SOR=0.693	GT:AD:DP:GQ:PL	1/1:0,6:6:18:270,18,0
Unmapped_Scaffold_35_D1599	56545	.	G	T	241.84	.	AC=2;AF=1.00;AN=2;DP=6;ExcessHet=3.0103;FS=0.000;MLEAC=2;MLEAF=1.00;MQ=39.66;QD=34.11;SOR=0.693	GT:AD:DP:GQ:PL	1/1:0,6:6:18:270,18,0
Unmapped_Scaffold_35_D1599	56552	.	A	G	196.90	.	AC=2;AF=1.00;AN=2;DP=5;ExcessHet=3.0103;FS=0.000;MLEAC=2;MLEAF=1.00;MQ=39.18;QD=30.50;SOR=1.022	GT:AD:DP:GQ:PL	1/1:0,5:5:15:225,15,0
Unmapped_Scaffold_35_D1599	56555	.	T	C	196.90	.	AC=2;AF=1.00;AN=2;DP=5;ExcessHet=3.0103;FS=0.000;MLEAC=2;MLEAF=1.00;MQ=39.18;QD=29.21;SOR=1.022	GT:AD:DP:GQ:PL	1/1:0,5:5:15:225,15,0
Unmapped_Scaffold_35_D1599	56648	.	C	T	107.28	.	AC=2;AF=1.00;AN=2;DP=3;ExcessHet=3.0103;FS=0.000;MLEAC=2;MLEAF=1.00;MQ=37.18;QD=30.19;SOR=2.833	GT:AD:DP:GQ:PL	1/1:0,3:3:9:135,9,0
Unmapped_Scaffold_35_D1599	56654	.	A	T	107.28	.	AC=2;AF=1.00;AN=2;DP=3;ExcessHet=3.0103;FS=0.000;MLEAC=2;MLEAF=1.00;MQ=37.18;QD=34.00;SOR=2.833	GT:AD:DP:GQ:PL	1/1:0,3:3:9:135,9,0
Unmapped_Scaffold_35_D1599	56662	.	G	A	107.28	.	AC=2;AF=1.00;AN=2;DP=3;ExcessHet=3.0103;FS=0.000;MLEAC=2;MLEAF=1.00;MQ=37.18;QD=22.28;SOR=2.833	GT:AD:DP:GQ:PL	1/1:0,3:3:9:135,9,0
Unmapped_Scaffold_35_D1599	56866	.	C	CTCCCGTTGAAGT	83.25	.	AC=2;AF=1.00;AN=2;DP=2;ExcessHet=3.0103;FS=0.000;MLEAC=2;MLEAF=1.00;MQ=42.00;QD=31.76;SOR=0.693	GT:AD:DP:GQ:PL	1/1:0,2:2:9:120,9,0
Unmapped_Scaffold_35_D1599	56899	.	G	C	95.28	.	AC=2;AF=1.00;AN=2;DP=3;ExcessHet=3.0103;FS=0.000;MLEAC=2;MLEAF=1.00;MQ=37.91;QD=31.76;SOR=1.179	GT:AD:DP:GQ:PL	1/1:0,3:3:9:123,9,0
Unmapped_Scaffold_35_D1599	56906	.	G	T	62.74	.	AC=2;AF=1.00;AN=2;DP=2;ExcessHet=3.0103;FS=0.000;MLEAC=2;MLEAF=1.00;MQ=35.69;QD=31.37;SOR=0.693	GT:AD:DP:GQ:PL	1/1:0,2:2:6:90,6,0
Unmapped_Scaffold_35_D1599	56908	.	G	T	62.74	.	AC=2;AF=1.00;AN=2;DP=2;ExcessHet=3.0103;FS=0.000;MLEAC=2;MLEAF=1.00;MQ=35.69;QD=31.37;SOR=0.693	GT:AD:DP:GQ:PL	1/1:0,2:2:6:90,6,0
Unmapped_Scaffold_35_D1599	56915	.	A	G	62.74	.	AC=2;AF=1.00;AN=2;DP=2;ExcessHet=3.0103;FS=0.000;MLEAC=2;MLEAF=1.00;MQ=35.69;QD=31.37;SOR=0.693	GT:AD:DP:GQ:PL	1/1:0,2:2:6:90,6,0
Unmapped_Scaffold_35_D1599	56923	.	A	ACATCAGGTCTAGGCACGAGAAATATTTTGCTCGG	53.70	.	AC=2;AF=1.00;AN=2;DP=1;ExcessHet=3.0103;FS=0.000;MLEAC=2;MLEAF=1.00;MQ=28.00;QD=27.33;SOR=1.609	GT:AD:DP:GQ:PL	1/1:0,1:1:6:90,6,0
Unmapped_Scaffold_35_D1599	56958	.	G	GTGGGAATTTATCTGCTAGCAGTTTC	53.70	.	AC=2;AF=1.00;AN=2;DP=2;ExcessHet=3.0103;FS=0.000;MLEAC=2;MLEAF=1.00;MQ=35.69;QD=26.85;SOR=0.693	GT:AD:DP:GQ:PL	1/1:0,2:2:6:90,6,0
Unmapped_Scaffold_35_D1599	56962	.	A	T	62.74	.	AC=2;AF=1.00;AN=2;DP=2;ExcessHet=3.0103;FS=0.000;MLEAC=2;MLEAF=1.00;MQ=35.69;QD=31.37;SOR=0.693	GT:AD:DP:GQ:PL	1/1:0,2:2:6:90,6,0
Unmapped_Scaffold_35_D1599	57189	.	A	G	62.74	.	AC=2;AF=1.00;AN=2;DP=2;ExcessHet=3.0103;FS=0.000;MLEAC=2;MLEAF=1.00;MQ=41.50;QD=31.37;SOR=2.303	GT:AD:DP:GQ:PL	1/1:0,2:2:6:90,6,0
Unmapped_Scaffold_35_D1599	57195	.	G	A	62.74	.	AC=2;AF=1.00;AN=2;DP=2;ExcessHet=3.0103;FS=0.000;MLEAC=2;MLEAF=1.00;MQ=41.50;QD=31.37;SOR=2.303	GT:AD:DP:GQ:PL	1/1:0,2:2:6:90,6,0
Unmapped_Scaffold_35_D1599	57204	.	C	T	62.74	.	AC=2;AF=1.00;AN=2;DP=2;ExcessHet=3.0103;FS=0.000;MLEAC=2;MLEAF=1.00;MQ=41.50;QD=31.37;SOR=2.303	GT:AD:DP:GQ:PL	1/1:0,2:2:6:90,6,0
Unmapped_Scaffold_35_D1599	57280	.	C	G	45.74	.	AC=2;AF=1.00;AN=2;DP=2;ExcessHet=3.0103;FS=0.000;MLEAC=2;MLEAF=1.00;MQ=35.69;QD=22.87;SOR=2.303	GT:AD:DP:GQ:PL	1/1:0,2:2:6:73,6,0
Unmapped_Scaffold_35_D1599	57342	.	A	G	106.28	.	AC=2;AF=1.00;AN=2;DP=4;ExcessHet=3.0103;FS=0.000;MLEAC=2;MLEAF=1.00;MQ=34.01;QD=32.02;SOR=1.179	GT:AD:DP:GQ:PL	1/1:0,3:3:9:134,9,0
Unmapped_Scaffold_35_D1599	57348	.	A	T	106.28	.	AC=2;AF=1.00;AN=2;DP=4;ExcessHet=3.0103;FS=0.000;MLEAC=2;MLEAF=1.00;MQ=34.01;QD=27.70;SOR=1.179	GT:AD:DP:GQ:PL	1/1:0,3:3:9:134,9,0
Unmapped_Scaffold_35_D1599	57363	.	T	C	54.28	.	AC=2;AF=1.00;AN=2;DP=3;ExcessHet=3.0103;FS=0.000;MLEAC=2;MLEAF=1.00;MQ=35.80;QD=18.09;SOR=1.179	GT:AD:DP:GQ:PL	1/1:0,3:3:9:82,9,0
Unmapped_Scaffold_35_D1599	57420	.	T	A	92.28	.	AC=2;AF=1.00;AN=2;DP=3;ExcessHet=3.0103;FS=0.000;MLEAC=2;MLEAF=1.00;MQ=35.80;QD=30.76;SOR=1.179	GT:AD:DP:GQ:PL	1/1:0,3:3:9:120,9,0
Unmapped_Scaffold_35_D1599	57426	.	G	T	62.74	.	AC=2;AF=1.00;AN=2;DP=2;ExcessHet=3.0103;FS=0.000;MLEAC=2;MLEAF=1.00;MQ=32.25;QD=31.37;SOR=2.303	GT:AD:DP:GQ:PL	1/1:0,2:2:6:90,6,0
Unmapped_Scaffold_35_D1599	57465	.	T	G	62.74	.	AC=2;AF=1.00;AN=2;DP=2;ExcessHet=3.0103;FS=0.000;MLEAC=2;MLEAF=1.00;MQ=32.25;QD=31.37;SOR=2.303	GT:AD:DP:GQ:PL	1/1:0,2:2:6:90,6,0
Unmapped_Scaffold_35_D1599	57469	.	T	A	62.74	.	AC=2;AF=1.00;AN=2;DP=2;ExcessHet=3.0103;FS=0.000;MLEAC=2;MLEAF=1.00;MQ=32.25;QD=31.37;SOR=2.303	GT:AD:DP:GQ:PL	1/1:0,2:2:6:90,6,0
Unmapped_Scaffold_35_D1599	57709	.	C	T	45.74	.	AC=2;AF=1.00;AN=2;DP=2;ExcessHet=3.0103;FS=0.000;MLEAC=2;MLEAF=1.00;MQ=32.25;QD=22.87;SOR=2.303	GT:AD:DP:GQ:PL	1/1:0,2:2:6:73,6,0
Unmapped_Scaffold_37_D1608	677	.	A	G	75.03	.	AC=2;AF=1.00;AN=2;DP=4;ExcessHet=3.0103;FS=0.000;MLEAC=2;MLEAF=1.00;MQ=28.48;QD=18.76;SOR=0.693	GT:AD:DP:GQ:PL	1/1:0,4:4:12:103,12,0
Unmapped_Scaffold_37_D1608	1109	.	C	A	134.84	.	AC=2;AF=1.00;AN=2;DP=7;ExcessHet=3.0103;FS=0.000;MLEAC=2;MLEAF=1.00;MQ=28.98;QD=22.47;SOR=3.912	GT:AD:DP:GQ:PL	1/1:0,6:6:18:163,18,0
Unmapped_Scaffold_37_D1608	4023	.	A	G	333.77	.	AC=1;AF=0.500;AN=2;BaseQRankSum=-1.694;ClippingRankSum=0.000;DP=20;ExcessHet=3.0103;FS=0.000;MLEAC=1;MLEAF=0.500;MQ=36.12;MQRankSum=-0.370;QD=18.54;ReadPosRankSum=1.481;SOR=2.833	GT:AD:DP:GQ:PL	0/1:3,15:18:29:362,0,29
Unmapped_Scaffold_37_D1608	4135	.	C	A	67.77	.	AC=1;AF=0.500;AN=2;BaseQRankSum=1.888;ClippingRankSum=0.000;DP=13;ExcessHet=3.0103;FS=0.000;MLEAC=1;MLEAF=0.500;MQ=32.44;MQRankSum=0.673;QD=5.21;ReadPosRankSum=-3.044;SOR=0.368	GT:AD:DP:GQ:PL	0/1:8,5:13:96:96,0,182
Unmapped_Scaffold_37_D1608	4451	.	T	TG	358.73	.	AC=1;AF=0.500;AN=2;BaseQRankSum=1.007;ClippingRankSum=0.000;DP=33;ExcessHet=3.0103;FS=26.202;MLEAC=1;MLEAF=0.500;MQ=33.64;MQRankSum=2.056;QD=10.87;ReadPosRankSum=-4.692;SOR=3.418	GT:AD:DP:GQ:PL	0/1:22,11:33:99:396,0,1143
Unmapped_Scaffold_37_D1608	4635	.	A	C	58.77	.	AC=1;AF=0.500;AN=2;BaseQRankSum=-2.184;ClippingRankSum=0.000;DP=28;ExcessHet=3.0103;FS=7.328;MLEAC=1;MLEAF=0.500;MQ=31.93;MQRankSum=-1.782;QD=2.18;ReadPosRankSum=0.831;SOR=1.465	GT:AD:DP:GQ:PL	0/1:20,7:27:87:87,0,476
Unmapped_Scaffold_37_D1608	5074	.	A	G	241.77	.	AC=1;AF=0.500;AN=2;BaseQRankSum=-1.508;ClippingRankSum=0.000;DP=70;ExcessHet=3.0103;FS=28.680;MLEAC=1;MLEAF=0.500;MQ=38.81;MQRankSum=1.166;QD=3.72;ReadPosRankSum=-0.069;SOR=4.977	GT:AD:DP:GQ:PL	0/1:48,17:65:99:270,0,1117
Unmapped_Scaffold_37_D1608	5385	.	T	C	238.77	.	AC=1;AF=0.500;AN=2;BaseQRankSum=-1.372;ClippingRankSum=0.000;DP=31;ExcessHet=3.0103;FS=0.000;MLEAC=1;MLEAF=0.500;MQ=39.90;MQRankSum=1.423;QD=7.96;ReadPosRankSum=-0.748;SOR=1.312	GT:AD:DP:GQ:PL	0/1:17,13:30:99:267,0,383
Unmapped_Scaffold_37_D1608	6042	.	A	C	140.77	.	AC=1;AF=0.500;AN=2;BaseQRankSum=0.292;ClippingRankSum=0.000;DP=17;ExcessHet=3.0103;FS=3.010;MLEAC=1;MLEAF=0.500;MQ=38.59;MQRankSum=0.465;QD=8.80;ReadPosRankSum=0.928;SOR=1.863	GT:AD:DP:GQ:PL	0/1:10,6:16:99:169,0,228
Unmapped_Scaffold_37_D1608	6342	.	T	A	40.77	.	AC=1;AF=0.500;AN=2;BaseQRankSum=2.692;ClippingRankSum=0.000;DP=30;ExcessHet=3.0103;FS=0.000;MLEAC=1;MLEAF=0.500;MQ=36.47;MQRankSum=2.000;QD=1.57;ReadPosRankSum=2.213;SOR=0.188	GT:AD:DP:GQ:PL	0/1:22,4:26:69:69,0,481
Unmapped_Scaffold_37_D1608	6494	.	T	A	196.90	.	AC=2;AF=1.00;AN=2;DP=5;ExcessHet=3.0103;FS=0.000;MLEAC=2;MLEAF=1.00;MQ=40.91;QD=27.19;SOR=3.611	GT:AD:DP:GQ:PL	1/1:0,5:5:15:225,15,0
Unmapped_Scaffold_37_D1608	6502	.	C	G	196.90	.	AC=2;AF=1.00;AN=2;DP=5;ExcessHet=3.0103;FS=0.000;MLEAC=2;MLEAF=1.00;MQ=40.91;QD=25.88;SOR=3.611	GT:AD:DP:GQ:PL	1/1:0,5:5:15:225,15,0
Unmapped_Scaffold_37_D1608	9845	.	G	T	37.77	.	AC=1;AF=0.500;AN=2;BaseQRankSum=1.282;ClippingRankSum=0.000;DP=6;ExcessHet=3.0103;FS=0.000;MLEAC=1;MLEAF=0.500;MQ=37.54;MQRankSum=1.150;QD=6.29;ReadPosRankSum=-1.282;SOR=0.693	GT:AD:DP:GQ:PL	0/1:3,3:6:43:66,0,43
Unmapped_Scaffold_37_D1608	9945	.	A	T	109.90	.	AC=2;AF=1.00;AN=2;DP=5;ExcessHet=3.0103;FS=0.000;MLEAC=2;MLEAF=1.00;MQ=36.11;QD=21.98;SOR=3.611	GT:AD:DP:GQ:PL	1/1:0,5:5:15:138,15,0
Unmapped_Scaffold_37_D1608	11937	.	G	T	46.77	.	AC=1;AF=0.500;AN=2;BaseQRankSum=0.524;ClippingRankSum=0.000;DP=6;ExcessHet=3.0103;FS=3.979;MLEAC=1;MLEAF=0.500;MQ=40.27;MQRankSum=1.036;QD=9.35;ReadPosRankSum=0.126;SOR=2.245	GT:AD:DP:GQ:PL	0/1:3,2:5:75:75,0,171
Unmapped_Scaffold_37_D1608	11945	.	A	G	46.77	.	AC=1;AF=0.500;AN=2;BaseQRankSum=-1.282;ClippingRankSum=0.000;DP=6;ExcessHet=3.0103;FS=3.979;MLEAC=1;MLEAF=0.500;MQ=40.27;MQRankSum=1.036;QD=9.35;ReadPosRankSum=0.253;SOR=2.245	GT:AD:DP:GQ:PL	0/1:3,2:5:75:75,0,171
Unmapped_Scaffold_37_D1608	12595	.	A	C	35.85	.	AC=1;AF=0.500;AN=2;BaseQRankSum=-1.150;ClippingRankSum=0.000;DP=4;ExcessHet=3.0103;FS=0.000;MLEAC=1;MLEAF=0.500;MQ=34.47;MQRankSum=-0.674;QD=8.96;ReadPosRankSum=-0.319;SOR=0.916	GT:AD:DP:GQ:PL	0/1:1,3:4:17:64,0,17
Unmapped_Scaffold_37_D1608	13915	.	C	A	86.03	.	AC=2;AF=1.00;AN=2;DP=12;ExcessHet=3.0103;FS=0.000;MLEAC=2;MLEAF=1.00;MQ=44.00;QD=21.51;SOR=3.258	GT:AD:DP:GQ:PL	1/1:0,4:4:12:114,12,0
Unmapped_Scaffold_37_D1608	14275	.	G	T	62.74	.	AC=2;AF=1.00;AN=2;DP=2;ExcessHet=3.0103;FS=0.000;MLEAC=2;MLEAF=1.00;MQ=23.09;QD=31.37;SOR=2.303	GT:AD:DP:GQ:PL	1/1:0,2:2:6:90,6,0
Unmapped_Scaffold_37_D1608	14295	.	A	G	120.03	.	AC=2;AF=1.00;AN=2;DP=5;ExcessHet=3.0103;FS=0.000;MLEAC=2;MLEAF=1.00;MQ=33.36;QD=30.01;SOR=3.258	GT:AD:DP:GQ:PL	1/1:0,4:4:12:148,12,0
Unmapped_Scaffold_37_D1608	14385	.	G	C	33.28	.	AC=2;AF=1.00;AN=2;DP=6;ExcessHet=3.0103;FS=0.000;MLEAC=2;MLEAF=1.00;MQ=38.32;QD=11.09;SOR=2.833	GT:AD:DP:GQ:PL	1/1:0,3:3:9:61,9,0
Unmapped_Scaffold_37_D1608	17896	.	T	C	346.77	.	AC=2;AF=1.00;AN=2;DP=14;ExcessHet=3.0103;FS=0.000;MLEAC=2;MLEAF=1.00;MQ=41.88;QD=24.77;SOR=5.421	GT:AD:DP:GQ:PL	1/1:0,14:14:42:375,42,0
Unmapped_Scaffold_37_D1608	18116	.	T	G	888.77	.	AC=2;AF=1.00;AN=2;BaseQRankSum=-1.701;ClippingRankSum=0.000;DP=38;ExcessHet=3.0103;FS=4.221;MLEAC=2;MLEAF=1.00;MQ=40.72;MQRankSum=1.920;QD=24.02;ReadPosRankSum=1.746;SOR=1.160	GT:AD:DP:GQ:PL	1/1:1,36:37:86:917,86,0
Unmapped_Scaffold_37_D1608	18574	.	A	C	1123.77	.	AC=2;AF=1.00;AN=2;DP=42;ExcessHet=3.0103;FS=0.000;MLEAC=2;MLEAF=1.00;MQ=40.27;QD=26.76;SOR=1.259	GT:AD:DP:GQ:PL	1/1:0,42:42:99:1152,126,0
Unmapped_Scaffold_37_D1608	18961	.	G	A	115.77	.	AC=1;AF=0.500;AN=2;BaseQRankSum=1.300;ClippingRankSum=0.000;DP=27;ExcessHet=3.0103;FS=4.869;MLEAC=1;MLEAF=0.500;MQ=31.79;MQRankSum=1.931;QD=4.29;ReadPosRankSum=0.219;SOR=1.941	GT:AD:DP:GQ:PL	0/1:22,5:27:99:144,0,901
Unmapped_Scaffold_37_D1608	18965	.	AGTATAAC	A	784.73	.	AC=1;AF=0.500;AN=2;BaseQRankSum=0.427;ClippingRankSum=0.000;DP=26;ExcessHet=3.0103;FS=1.906;MLEAC=1;MLEAF=0.500;MQ=31.70;MQRankSum=-2.488;QD=30.18;ReadPosRankSum=0.914;SOR=0.588	GT:AD:DP:GQ:PL	0/1:6,20:26:99:822,0,192
Unmapped_Scaffold_37_D1608	18985	.	T	C	118.77	.	AC=1;AF=0.500;AN=2;BaseQRankSum=-1.962;ClippingRankSum=0.000;DP=25;ExcessHet=3.0103;FS=7.952;MLEAC=1;MLEAF=0.500;MQ=31.47;MQRankSum=1.906;QD=4.75;ReadPosRankSum=-0.886;SOR=1.906	GT:AD:DP:GQ:PL	0/1:20,5:25:99:147,0,867
Unmapped_Scaffold_37_D1608	18988	.	T	A	121.77	.	AC=1;AF=0.500;AN=2;BaseQRankSum=-1.380;ClippingRankSum=0.000;DP=25;ExcessHet=3.0103;FS=7.952;MLEAC=1;MLEAF=0.500;MQ=31.47;MQRankSum=1.906;QD=4.87;ReadPosRankSum=-0.579;SOR=1.906	GT:AD:DP:GQ:PL	0/1:20,5:25:99:150,0,825
Unmapped_Scaffold_37_D1608	18997	.	C	T	118.77	.	AC=1;AF=0.500;AN=2;BaseQRankSum=0.367;ClippingRankSum=0.000;DP=25;ExcessHet=3.0103;FS=7.952;MLEAC=1;MLEAF=0.500;MQ=31.10;MQRankSum=2.189;QD=4.75;ReadPosRankSum=0.408;SOR=1.906	GT:AD:DP:GQ:PL	0/1:20,5:25:99:147,0,855
Unmapped_Scaffold_37_D1608	19005	.	G	T	103.77	.	AC=1;AF=0.500;AN=2;BaseQRankSum=1.203;ClippingRankSum=0.000;DP=28;ExcessHet=3.0103;FS=8.759;MLEAC=1;MLEAF=0.500;MQ=31.06;MQRankSum=2.237;QD=3.71;ReadPosRankSum=1.264;SOR=1.882	GT:AD:DP:GQ:PL	0/1:23,5:28:99:132,0,1014
Unmapped_Scaffold_37_D1608	19009	.	C	T	103.77	.	AC=1;AF=0.500;AN=2;BaseQRankSum=0.577;ClippingRankSum=0.000;DP=31;ExcessHet=3.0103;FS=8.737;MLEAC=1;MLEAF=0.500;MQ=30.99;MQRankSum=2.275;QD=3.35;ReadPosRankSum=1.804;SOR=1.881	GT:AD:DP:GQ:PL	0/1:26,5:31:99:132,0,1014
Unmapped_Scaffold_37_D1608	19275	.	T	G	80.03	.	AC=2;AF=1.00;AN=2;DP=4;ExcessHet=3.0103;FS=0.000;MLEAC=2;MLEAF=1.00;MQ=32.94;QD=20.01;SOR=3.258	GT:AD:DP:GQ:PL	1/1:0,4:4:12:108,12,0
Unmapped_Scaffold_37_D1608	19689	.	C	T	129.77	.	AC=1;AF=0.500;AN=2;BaseQRankSum=0.174;ClippingRankSum=0.000;DP=58;ExcessHet=3.0103;FS=12.876;MLEAC=1;MLEAF=0.500;MQ=33.74;MQRankSum=0.898;QD=2.24;ReadPosRankSum=1.151;SOR=2.670	GT:AD:DP:GQ:PL	0/1:46,12:58:99:158,0,1097
Unmapped_Scaffold_37_D1608	20046	.	A	C	817.77	.	AC=1;AF=0.500;AN=2;BaseQRankSum=0.295;ClippingRankSum=0.000;DP=44;ExcessHet=3.0103;FS=6.062;MLEAC=1;MLEAF=0.500;MQ=27.36;MQRankSum=-1.952;QD=19.02;ReadPosRankSum=-0.444;SOR=2.476	GT:AD:DP:GQ:PL	0/1:6,37:43:32:846,0,32
Unmapped_Scaffold_37_D1608	20060	.	T	C	124.77	.	AC=1;AF=0.500;AN=2;BaseQRankSum=-2.352;ClippingRankSum=0.000;DP=47;ExcessHet=3.0103;FS=1.809;MLEAC=1;MLEAF=0.500;MQ=27.63;MQRankSum=-0.718;QD=2.65;ReadPosRankSum=0.109;SOR=1.148	GT:AD:DP:GQ:PL	0/1:36,11:47:99:153,0,809
Unmapped_Scaffold_37_D1608	20529	.	GATTACT	G	181.73	.	AC=1;AF=0.500;AN=2;BaseQRankSum=2.646;ClippingRankSum=0.000;DP=39;ExcessHet=3.0103;FS=0.000;MLEAC=1;MLEAF=0.500;MQ=33.21;MQRankSum=-2.037;QD=5.68;ReadPosRankSum=1.210;SOR=0.090	GT:AD:DP:GQ:PL	0/1:25,7:32:99:219,0,1026
Unmapped_Scaffold_37_D1608	20575	.	A	C	86.77	.	AC=1;AF=0.500;AN=2;BaseQRankSum=0.363;ClippingRankSum=0.000;DP=25;ExcessHet=3.0103;FS=0.000;MLEAC=1;MLEAF=0.500;MQ=32.37;MQRankSum=-0.843;QD=3.77;ReadPosRankSum=1.708;SOR=0.200	GT:AD:DP:GQ:PL	0/1:16,7:23:99:115,0,364
Unmapped_Scaffold_37_D1608	20583	.	T	C	716.77	.	AC=2;AF=1.00;AN=2;DP=25;ExcessHet=3.0103;FS=0.000;MLEAC=2;MLEAF=1.00;MQ=32.37;QD=31.16;SOR=6.358	GT:AD:DP:GQ:PL	1/1:0,23:23:69:745,69,0
Unmapped_Scaffold_37_D1608	20661	.	T	C	104.77	.	AC=1;AF=0.500;AN=2;BaseQRankSum=-1.122;ClippingRankSum=0.000;DP=14;ExcessHet=3.0103;FS=0.000;MLEAC=1;MLEAF=0.500;MQ=40.03;MQRankSum=1.122;QD=11.64;ReadPosRankSum=-1.242;SOR=1.402	GT:AD:DP:GQ:PL	0/1:3,6:9:57:133,0,57
Unmapped_Scaffold_38_D1625	343	.	G	A	155.84	.	AC=2;AF=1.00;AN=2;DP=6;ExcessHet=3.0103;FS=0.000;MLEAC=2;MLEAF=1.00;MQ=42.18;QD=25.97;SOR=3.912	GT:AD:DP:GQ:PL	1/1:0,6:6:18:184,18,0
Unmapped_Scaffold_38_D1625	465	.	G	T	57.77	.	AC=1;AF=0.500;AN=2;BaseQRankSum=1.526;ClippingRankSum=0.000;DP=10;ExcessHet=3.0103;FS=0.000;MLEAC=1;MLEAF=0.500;MQ=42.81;MQRankSum=0.751;QD=6.42;ReadPosRankSum=-0.819;SOR=0.527	GT:AD:DP:GQ:PL	0/1:5,4:9:86:86,0,114
Unmapped_Scaffold_38_D1625	4893	.	C	T	55.28	.	AC=2;AF=1.00;AN=2;DP=3;ExcessHet=3.0103;FS=0.000;MLEAC=2;MLEAF=1.00;MQ=34.99;QD=18.43;SOR=2.833	GT:AD:DP:GQ:PL	1/1:0,3:3:9:83,9,0
Unmapped_Scaffold_38_D1625	6260	.	T	C	59.03	.	AC=2;AF=1.00;AN=2;DP=4;ExcessHet=3.0103;FS=0.000;MLEAC=2;MLEAF=1.00;MQ=25.94;QD=14.76;SOR=0.693	GT:AD:DP:GQ:PL	1/1:0,4:4:12:87,12,0
Unmapped_Scaffold_38_D1625	9359	.	A	C	131.84	.	AC=2;AF=1.00;AN=2;DP=6;ExcessHet=3.0103;FS=0.000;MLEAC=2;MLEAF=1.00;MQ=41.07;QD=21.97;SOR=3.912	GT:AD:DP:GQ:PL	1/1:0,6:6:18:160,18,0
Unmapped_Scaffold_38_D1625	9901	.	T	G	40.77	.	AC=1;AF=0.500;AN=2;BaseQRankSum=-0.180;ClippingRankSum=0.000;DP=7;ExcessHet=3.0103;FS=2.808;MLEAC=1;MLEAF=0.500;MQ=32.66;MQRankSum=-0.366;QD=5.82;ReadPosRankSum=0.366;SOR=1.802	GT:AD:DP:GQ:PL	0/1:5,2:7:69:69,0,196
Unmapped_Scaffold_38_D1625	9902	.	T	A	40.77	.	AC=1;AF=0.500;AN=2;BaseQRankSum=-0.566;ClippingRankSum=0.000;DP=7;ExcessHet=3.0103;FS=2.808;MLEAC=1;MLEAF=0.500;MQ=32.66;MQRankSum=-0.366;QD=5.82;ReadPosRankSum=0.366;SOR=1.802	GT:AD:DP:GQ:PL	0/1:5,2:7:69:69,0,196
Unmapped_Scaffold_38_D1625	9938	.	G	C	46.77	.	AC=1;AF=0.500;AN=2;BaseQRankSum=1.036;ClippingRankSum=0.000;DP=5;ExcessHet=3.0103;FS=0.000;MLEAC=1;MLEAF=0.500;MQ=34.41;MQRankSum=-0.524;QD=9.35;ReadPosRankSum=0.000;SOR=0.446	GT:AD:DP:GQ:PL	0/1:3,2:5:75:75,0,120
Unmapped_Scaffold_38_D1625	9947	.	G	T	46.77	.	AC=1;AF=0.500;AN=2;BaseQRankSum=1.645;ClippingRankSum=0.000;DP=5;ExcessHet=3.0103;FS=0.000;MLEAC=1;MLEAF=0.500;MQ=34.41;MQRankSum=-0.524;QD=9.35;ReadPosRankSum=0.000;SOR=0.446	GT:AD:DP:GQ:PL	0/1:3,2:5:75:75,0,120
Unmapped_Scaffold_38_D1625	9957	.	G	T	43.77	.	AC=1;AF=0.500;AN=2;BaseQRankSum=0.000;ClippingRankSum=0.000;DP=6;ExcessHet=3.0103;FS=0.000;MLEAC=1;MLEAF=0.500;MQ=32.56;MQRankSum=0.000;QD=7.29;ReadPosRankSum=-0.431;SOR=0.307	GT:AD:DP:GQ:PL	0/1:4,2:6:72:72,0,143
Unmapped_Scaffold_38_D1625	12601	.	TTCAAGCC	T	98.25	.	AC=2;AF=1.00;AN=2;DP=3;ExcessHet=3.0103;FS=0.000;MLEAC=2;MLEAF=1.00;MQ=27.84;QD=32.75;SOR=1.179	GT:AD:DP:GQ:PL	1/1:0,3:3:9:135,9,0
Unmapped_Scaffold_38_D1625	14355	.	T	C	49.77	.	AC=1;AF=0.500;AN=2;BaseQRankSum=0.000;ClippingRankSum=0.000;DP=4;ExcessHet=3.0103;FS=4.771;MLEAC=1;MLEAF=0.500;MQ=27.10;MQRankSum=0.674;QD=12.44;ReadPosRankSum=1.383;SOR=2.209	GT:AD:DP:GQ:PL	0/1:2,2:4:68:78,0,68
Unmapped_Scaffold_38_D1625	14356	.	T	C	49.77	.	AC=1;AF=0.500;AN=2;BaseQRankSum=0.000;ClippingRankSum=0.000;DP=4;ExcessHet=3.0103;FS=4.771;MLEAC=1;MLEAF=0.500;MQ=27.10;MQRankSum=0.674;QD=12.44;ReadPosRankSum=1.383;SOR=2.209	GT:AD:DP:GQ:PL	0/1:2,2:4:68:78,0,68
Unmapped_Scaffold_38_D1625	14399	.	G	A	52.77	.	AC=1;AF=0.500;AN=2;BaseQRankSum=0.967;ClippingRankSum=0.000;DP=3;ExcessHet=3.0103;FS=0.000;MLEAC=1;MLEAF=0.500;MQ=27.77;MQRankSum=0.967;QD=17.59;ReadPosRankSum=0.967;SOR=1.179	GT:AD:DP:GQ:PL	0/1:1,2:3:36:81,0,36
Unmapped_Scaffold_38_D1625	14400	.	G	T	52.77	.	AC=1;AF=0.500;AN=2;BaseQRankSum=0.967;ClippingRankSum=0.000;DP=3;ExcessHet=3.0103;FS=0.000;MLEAC=1;MLEAF=0.500;MQ=27.77;MQRankSum=0.967;QD=17.59;ReadPosRankSum=0.967;SOR=1.179	GT:AD:DP:GQ:PL	0/1:1,2:3:36:81,0,36
Unmapped_Scaffold_38_D1625	14403	.	C	G	52.77	.	AC=1;AF=0.500;AN=2;BaseQRankSum=0.000;ClippingRankSum=0.000;DP=3;ExcessHet=3.0103;FS=0.000;MLEAC=1;MLEAF=0.500;MQ=27.77;MQRankSum=0.967;QD=17.59;ReadPosRankSum=0.000;SOR=1.179	GT:AD:DP:GQ:PL	0/1:1,2:3:36:81,0,36
Unmapped_Scaffold_38_D1625	14411	.	T	A	52.77	.	AC=1;AF=0.500;AN=2;BaseQRankSum=0.431;ClippingRankSum=0.000;DP=3;ExcessHet=3.0103;FS=0.000;MLEAC=1;MLEAF=0.500;MQ=27.77;MQRankSum=0.967;QD=17.59;ReadPosRankSum=-0.967;SOR=1.179	GT:AD:DP:GQ:PL	0/1:1,2:3:36:81,0,36
Unmapped_Scaffold_38_D1625	14412	.	C	T	52.77	.	AC=1;AF=0.500;AN=2;BaseQRankSum=0.431;ClippingRankSum=0.000;DP=3;ExcessHet=3.0103;FS=0.000;MLEAC=1;MLEAF=0.500;MQ=27.77;MQRankSum=0.967;QD=17.59;ReadPosRankSum=-0.967;SOR=1.179	GT:AD:DP:GQ:PL	0/1:1,2:3:36:81,0,36
Unmapped_Scaffold_38_D1625	15301	.	A	T	77.03	.	AC=2;AF=1.00;AN=2;DP=4;ExcessHet=3.0103;FS=0.000;MLEAC=2;MLEAF=1.00;MQ=27.66;QD=19.26;SOR=0.693	GT:AD:DP:GQ:PL	1/1:0,4:4:12:105,12,0
Unmapped_Scaffold_44_D1670	12589	.	A	G	46.77	.	AC=1;AF=0.500;AN=2;BaseQRankSum=-1.036;ClippingRankSum=0.000;DP=5;ExcessHet=3.0103;FS=0.000;MLEAC=1;MLEAF=0.500;MQ=32.92;MQRankSum=-1.645;QD=9.35;ReadPosRankSum=0.000;SOR=1.609	GT:AD:DP:GQ:PL	0/1:3,2:5:75:75,0,152
Unmapped_Scaffold_44_D1670	12591	.	A	G	46.77	.	AC=1;AF=0.500;AN=2;BaseQRankSum=0.524;ClippingRankSum=0.000;DP=5;ExcessHet=3.0103;FS=0.000;MLEAC=1;MLEAF=0.500;MQ=32.92;MQRankSum=-1.645;QD=9.35;ReadPosRankSum=0.524;SOR=1.609	GT:AD:DP:GQ:PL	0/1:3,2:5:75:75,0,152
Unmapped_Scaffold_44_D1670	14861	.	T	G	68.77	.	AC=1;AF=0.500;AN=2;BaseQRankSum=-1.292;ClippingRankSum=0.000;DP=8;ExcessHet=3.0103;FS=9.700;MLEAC=1;MLEAF=0.500;MQ=38.70;MQRankSum=2.369;QD=8.60;ReadPosRankSum=-0.921;SOR=3.596	GT:AD:DP:GQ:PL	0/1:3,5:8:60:97,0,60
Unmapped_Scaffold_44_D1670	15042	.	T	C	215.77	.	AC=1;AF=0.500;AN=2;BaseQRankSum=0.294;ClippingRankSum=0.000;DP=13;ExcessHet=3.0103;FS=0.000;MLEAC=1;MLEAF=0.500;MQ=34.17;MQRankSum=0.599;QD=16.60;ReadPosRankSum=-0.365;SOR=0.446	GT:AD:DP:GQ:PL	0/1:3,10:13:45:244,0,45
Unmapped_Scaffold_44_D1670	15107	.	C	T	39.77	.	AC=1;AF=0.500;AN=2;BaseQRankSum=1.889;ClippingRankSum=0.000;DP=16;ExcessHet=3.0103;FS=0.000;MLEAC=1;MLEAF=0.500;MQ=35.48;MQRankSum=1.039;QD=2.49;ReadPosRankSum=-0.418;SOR=0.446	GT:AD:DP:GQ:PL	0/1:12,4:16:68:68,0,288
Unmapped_Scaffold_44_D1670	15195	.	G	C	72.77	.	AC=1;AF=0.500;AN=2;BaseQRankSum=-0.444;ClippingRankSum=0.000;DP=9;ExcessHet=3.0103;FS=3.680;MLEAC=1;MLEAF=0.500;MQ=37.72;MQRankSum=2.450;QD=9.10;ReadPosRankSum=-0.366;SOR=0.039	GT:AD:DP:GQ:PL	0/1:4,4:8:84:101,0,84
Unmapped_Scaffold_44_D1670	15299	.	T	C	353.77	.	AC=1;AF=0.500;AN=2;BaseQRankSum=-2.195;ClippingRankSum=0.000;DP=31;ExcessHet=3.0103;FS=2.614;MLEAC=1;MLEAF=0.500;MQ=41.70;MQRankSum=1.156;QD=11.79;ReadPosRankSum=0.683;SOR=1.949	GT:AD:DP:GQ:PL	0/1:12,18:30:99:382,0,246
Unmapped_Scaffold_44_D1670	15340	.	C	G	509.96	.	AC=1;AF=0.500;AN=2;BaseQRankSum=-2.082;ClippingRankSum=0.000;DP=28;ExcessHet=3.0103;FS=13.138;MLEAC=1;MLEAF=0.500;MQ=41.04;MQRankSum=2.754;QD=18.89;ReadPosRankSum=-1.496;SOR=4.081	GT:AD:DP:GQ:PL	0/1:3,24:27:5:537,0,5
Unmapped_Scaffold_44_D1670	15434	.	A	C	60.77	.	AC=1;AF=0.500;AN=2;BaseQRankSum=-0.253;ClippingRankSum=0.000;DP=8;ExcessHet=3.0103;FS=0.000;MLEAC=1;MLEAF=0.500;MQ=35.95;MQRankSum=0.842;QD=10.13;ReadPosRankSum=-0.431;SOR=1.329	GT:AD:DP:GQ:PL	0/1:2,4:6:36:89,0,36
Unmapped_Scaffold_44_D1670	15462	.	C	T	44.90	.	AC=1;AF=0.500;AN=2;BaseQRankSum=1.150;ClippingRankSum=0.000;DP=5;ExcessHet=3.0103;FS=0.000;MLEAC=1;MLEAF=0.500;MQ=37.36;MQRankSum=1.150;QD=11.23;ReadPosRankSum=-1.150;SOR=1.609	GT:AD:DP:GQ:PL	0/1:1,3:4:15:73,0,15
Unmapped_Scaffold_44_D1670	15556	.	A	G	286.77	.	AC=2;AF=1.00;AN=2;DP=12;ExcessHet=3.0103;FS=0.000;MLEAC=2;MLEAF=1.00;MQ=42.73;QD=28.68;SOR=4.804	GT:AD:DP:GQ:PL	1/1:0,10:10:30:315,30,0
Unmapped_Scaffold_44_D1670	15677	.	G	A	175.77	.	AC=1;AF=0.500;AN=2;BaseQRankSum=1.293;ClippingRankSum=0.000;DP=23;ExcessHet=3.0103;FS=0.000;MLEAC=1;MLEAF=0.500;MQ=41.41;MQRankSum=-1.281;QD=7.99;ReadPosRankSum=0.685;SOR=0.569	GT:AD:DP:GQ:PL	0/1:16,6:22:99:204,0,629
Unmapped_Scaffold_44_D1670	15694	.	T	C	178.77	.	AC=1;AF=0.500;AN=2;BaseQRankSum=-0.166;ClippingRankSum=0.000;DP=21;ExcessHet=3.0103;FS=0.000;MLEAC=1;MLEAF=0.500;MQ=40.98;MQRankSum=-0.851;QD=8.51;ReadPosRankSum=0.818;SOR=0.627	GT:AD:DP:GQ:PL	0/1:15,6:21:99:207,0,587
Unmapped_Scaffold_44_D1670	15759	.	G	T	49.89	.	AC=2;AF=1.00;AN=2;BaseQRankSum=1.150;ClippingRankSum=0.000;DP=4;ExcessHet=3.0103;FS=6.021;MLEAC=2;MLEAF=1.00;MQ=39.40;MQRankSum=-1.150;QD=12.47;ReadPosRankSum=0.000;SOR=2.788	GT:AD:DP:GQ:PL	1/1:1,3:4:2:76,2,0
Unmapped_Scaffold_44_D1670	15918	.	T	G	46.77	.	AC=1;AF=0.500;AN=2;BaseQRankSum=0.524;ClippingRankSum=0.000;DP=5;ExcessHet=3.0103;FS=0.000;MLEAC=1;MLEAF=0.500;MQ=39.97;MQRankSum=1.036;QD=9.35;ReadPosRankSum=0.524;SOR=0.446	GT:AD:DP:GQ:PL	0/1:3,2:5:75:75,0,147
Unmapped_Scaffold_44_D1670	15928	.	C	T	46.77	.	AC=1;AF=0.500;AN=2;BaseQRankSum=-0.674;ClippingRankSum=0.000;DP=5;ExcessHet=3.0103;FS=0.000;MLEAC=1;MLEAF=0.500;MQ=39.97;MQRankSum=1.036;QD=9.35;ReadPosRankSum=0.524;SOR=0.446	GT:AD:DP:GQ:PL	0/1:3,2:5:75:75,0,147
Unmapped_Scaffold_44_D1670	15933	.	G	T	46.77	.	AC=1;AF=0.500;AN=2;BaseQRankSum=0.842;ClippingRankSum=0.000;DP=5;ExcessHet=3.0103;FS=0.000;MLEAC=1;MLEAF=0.500;MQ=39.97;MQRankSum=1.036;QD=9.35;ReadPosRankSum=0.524;SOR=0.446	GT:AD:DP:GQ:PL	0/1:3,2:5:75:75,0,147
Unmapped_Scaffold_44_D1670	15956	.	C	CGGT	37.73	.	AC=1;AF=0.500;AN=2;BaseQRankSum=-0.253;ClippingRankSum=0.000;DP=5;ExcessHet=3.0103;FS=0.000;MLEAC=1;MLEAF=0.500;MQ=37.62;MQRankSum=1.645;QD=7.55;ReadPosRankSum=-1.645;SOR=0.446	GT:AD:DP:GQ:PL	0/1:3,2:5:75:75,0,147
Unmapped_Scaffold_44_D1670	15959	.	T	C	46.77	.	AC=1;AF=0.500;AN=2;BaseQRankSum=0.524;ClippingRankSum=0.000;DP=5;ExcessHet=3.0103;FS=0.000;MLEAC=1;MLEAF=0.500;MQ=37.62;MQRankSum=1.645;QD=9.35;ReadPosRankSum=-1.645;SOR=0.446	GT:AD:DP:GQ:PL	0/1:3,2:5:75:75,0,147
Unmapped_Scaffold_44_D1670	15961	.	T	G	46.77	.	AC=1;AF=0.500;AN=2;BaseQRankSum=-0.253;ClippingRankSum=0.000;DP=5;ExcessHet=3.0103;FS=0.000;MLEAC=1;MLEAF=0.500;MQ=37.62;MQRankSum=1.645;QD=9.35;ReadPosRankSum=-1.645;SOR=0.446	GT:AD:DP:GQ:PL	0/1:3,2:5:75:75,0,147
Unmapped_Scaffold_44_D1670	15962	.	T	C	46.77	.	AC=1;AF=0.500;AN=2;BaseQRankSum=1.036;ClippingRankSum=0.000;DP=5;ExcessHet=3.0103;FS=0.000;MLEAC=1;MLEAF=0.500;MQ=37.62;MQRankSum=1.645;QD=9.35;ReadPosRankSum=-1.645;SOR=0.446	GT:AD:DP:GQ:PL	0/1:3,2:5:75:75,0,147
Unmapped_Scaffold_44_D1670	15965	.	C	T	46.77	.	AC=1;AF=0.500;AN=2;BaseQRankSum=1.645;ClippingRankSum=0.000;DP=5;ExcessHet=3.0103;FS=0.000;MLEAC=1;MLEAF=0.500;MQ=37.62;MQRankSum=1.645;QD=9.35;ReadPosRankSum=-1.645;SOR=0.446	GT:AD:DP:GQ:PL	0/1:3,2:5:75:75,0,147
Unmapped_Scaffold_44_D1670	23680	.	G	A	33.77	.	AC=1;AF=0.500;AN=2;BaseQRankSum=1.068;ClippingRankSum=0.000;DP=7;ExcessHet=3.0103;FS=0.000;MLEAC=1;MLEAF=0.500;MQ=37.44;MQRankSum=-0.328;QD=4.82;ReadPosRankSum=-1.465;SOR=0.495	GT:AD:DP:GQ:PL	0/1:4,3:7:62:62,0,87
Unmapped_Scaffold_44_D1670	23861	.	T	C	41.77	.	AC=1;AF=0.500;AN=2;BaseQRankSum=0.144;ClippingRankSum=0.000;DP=8;ExcessHet=3.0103;FS=0.000;MLEAC=1;MLEAF=0.500;MQ=38.95;MQRankSum=1.465;QD=5.22;ReadPosRankSum=0.000;SOR=0.693	GT:AD:DP:GQ:PL	0/1:4,4:8:70:70,0,86
Unmapped_Scaffold_44_D1670	24107	.	T	C	37.28	.	AC=2;AF=1.00;AN=2;DP=3;ExcessHet=3.0103;FS=0.000;MLEAC=2;MLEAF=1.00;MQ=36.59;QD=12.43;SOR=2.833	GT:AD:DP:GQ:PL	1/1:0,3:3:9:65,9,0
Unmapped_Scaffold_44_D1670	24250	.	A	C	41.77	.	AC=1;AF=0.500;AN=2;BaseQRankSum=-1.036;ClippingRankSum=0.000;DP=5;ExcessHet=3.0103;FS=0.000;MLEAC=1;MLEAF=0.500;MQ=42.21;MQRankSum=1.036;QD=8.35;ReadPosRankSum=0.000;SOR=1.022	GT:AD:DP:GQ:PL	0/1:2,3:5:43:70,0,43
Unmapped_Scaffold_44_D1670	24573	.	C	T	42.77	.	AC=1;AF=0.500;AN=2;BaseQRankSum=0.842;ClippingRankSum=0.000;DP=7;ExcessHet=3.0103;FS=0.000;MLEAC=1;MLEAF=0.500;MQ=42.87;MQRankSum=0.524;QD=8.55;ReadPosRankSum=-0.253;SOR=1.022	GT:AD:DP:GQ:PL	0/1:2,3:5:41:71,0,41
Unmapped_Scaffold_44_D1670	25281	.	A	G	62.74	.	AC=2;AF=1.00;AN=2;DP=4;ExcessHet=3.0103;FS=0.000;MLEAC=2;MLEAF=1.00;MQ=41.38;QD=31.37;SOR=2.303	GT:AD:DP:GQ:PL	1/1:0,2:2:6:90,6,0
Unmapped_Scaffold_44_D1670	25282	.	G	A	62.74	.	AC=2;AF=1.00;AN=2;DP=4;ExcessHet=3.0103;FS=0.000;MLEAC=2;MLEAF=1.00;MQ=41.38;QD=31.37;SOR=2.303	GT:AD:DP:GQ:PL	1/1:0,2:2:6:90,6,0
Unmapped_Scaffold_44_D1670	25326	.	C	T	62.74	.	AC=2;AF=1.00;AN=2;DP=4;ExcessHet=3.0103;FS=0.000;MLEAC=2;MLEAF=1.00;MQ=41.38;QD=31.37;SOR=2.303	GT:AD:DP:GQ:PL	1/1:0,2:2:6:90,6,0
Unmapped_Scaffold_45_D1673	13875	.	A	G	190.79	.	AC=1;AF=0.500;AN=2;BaseQRankSum=-1.879;ClippingRankSum=0.000;DP=12;ExcessHet=3.0103;FS=0.000;MLEAC=1;MLEAF=0.500;MQ=34.65;MQRankSum=0.112;QD=15.90;ReadPosRankSum=0.000;SOR=2.670	GT:AD:DP:GQ:PL	0/1:2,10:12:22:219,0,22
Unmapped_Scaffold_45_D1673	13940	.	C	T	202.78	.	AC=1;AF=0.500;AN=2;BaseQRankSum=-0.180;ClippingRankSum=0.000;DP=7;ExcessHet=3.0103;FS=0.000;MLEAC=1;MLEAF=0.500;MQ=30.13;MQRankSum=1.465;QD=28.97;ReadPosRankSum=0.792;SOR=2.584	GT:AD:DP:GQ:PL	0/1:1,6:7:24:231,0,24
Unmapped_Scaffold_45_D1673	13947	.	C	T	202.78	.	AC=1;AF=0.500;AN=2;BaseQRankSum=-0.366;ClippingRankSum=0.000;DP=7;ExcessHet=3.0103;FS=0.000;MLEAC=1;MLEAF=0.500;MQ=30.13;MQRankSum=1.465;QD=28.97;ReadPosRankSum=0.792;SOR=2.584	GT:AD:DP:GQ:PL	0/1:1,6:7:24:231,0,24
Unmapped_Scaffold_45_D1673	13948	.	C	G	202.78	.	AC=1;AF=0.500;AN=2;BaseQRankSum=-0.366;ClippingRankSum=0.000;DP=7;ExcessHet=3.0103;FS=0.000;MLEAC=1;MLEAF=0.500;MQ=30.13;MQRankSum=1.465;QD=28.97;ReadPosRankSum=0.792;SOR=2.584	GT:AD:DP:GQ:PL	0/1:1,6:7:24:231,0,24
Unmapped_Scaffold_45_D1673	13960	.	T	C	124.90	.	AC=2;AF=1.00;AN=2;DP=5;ExcessHet=3.0103;FS=0.000;MLEAC=2;MLEAF=1.00;MQ=29.77;QD=24.98;SOR=3.611	GT:AD:DP:GQ:PL	1/1:0,5:5:15:153,15,0
Unmapped_Scaffold_46_D1675	5167	.	T	TCTC	100.73	.	AC=1;AF=0.500;AN=2;BaseQRankSum=-0.074;ClippingRankSum=0.000;DP=14;ExcessHet=3.0103;FS=2.836;MLEAC=1;MLEAF=0.500;MQ=36.52;MQRankSum=-2.847;QD=7.20;ReadPosRankSum=-1.986;SOR=0.105	GT:AD:DP:GQ:PL	0/1:10,4:14:99:138,0,807
Unmapped_Scaffold_46_D1675	5169	.	A	ATC	100.73	.	AC=1;AF=0.500;AN=2;BaseQRankSum=1.255;ClippingRankSum=0.000;DP=14;ExcessHet=3.0103;FS=2.836;MLEAC=1;MLEAF=0.500;MQ=36.52;MQRankSum=-2.847;QD=7.20;ReadPosRankSum=-1.984;SOR=0.105	GT:AD:DP:GQ:PL	0/1:10,4:14:99:138,0,807
Unmapped_Scaffold_46_D1675	5177	.	A	AAAGGGACCATTAAACTGCCCGAGCAAGAGCAAGCTAAAAATCTTTGTTAT	580.73	.	AC=1;AF=0.500;AN=2;BaseQRankSum=1.552;ClippingRankSum=0.000;DP=19;ExcessHet=3.0103;FS=4.242;MLEAC=1;MLEAF=0.500;MQ=35.04;MQRankSum=-3.675;QD=30.56;ReadPosRankSum=-2.688;SOR=0.180	GT:AD:DP:GQ:PL	0/1:11,8:19:99:618,0,866
Unmapped_Scaffold_46_D1675	5206	.	T	C	727.77	.	AC=1;AF=0.500;AN=2;BaseQRankSum=-1.859;ClippingRankSum=0.000;DP=35;ExcessHet=3.0103;FS=1.377;MLEAC=1;MLEAF=0.500;MQ=34.83;MQRankSum=-5.007;QD=20.79;ReadPosRankSum=-0.527;SOR=0.357	GT:AD:DP:GQ:PL	0/1:14,21:35:99:756,0,888
Unmapped_Scaffold_46_D1675	5217	.	A	T	732.77	.	AC=1;AF=0.500;AN=2;BaseQRankSum=-0.781;ClippingRankSum=0.000;DP=32;ExcessHet=3.0103;FS=0.000;MLEAC=1;MLEAF=0.500;MQ=34.45;MQRankSum=-4.642;QD=22.90;ReadPosRankSum=-2.128;SOR=0.628	GT:AD:DP:GQ:PL	0/1:11,21:32:99:761,0,528
Unmapped_Scaffold_46_D1675	5232	.	T	G	820.77	.	AC=1;AF=0.500;AN=2;BaseQRankSum=-0.457;ClippingRankSum=0.000;DP=32;ExcessHet=3.0103;FS=0.000;MLEAC=1;MLEAF=0.500;MQ=34.45;MQRankSum=-4.642;QD=25.65;ReadPosRankSum=0.456;SOR=0.628	GT:AD:DP:GQ:PL	0/1:11,21:32:99:849,0,528
Unmapped_Scaffold_46_D1675	5257	.	T	A	746.77	.	AC=1;AF=0.500;AN=2;BaseQRankSum=-2.463;ClippingRankSum=0.000;DP=32;ExcessHet=3.0103;FS=3.093;MLEAC=1;MLEAF=0.500;MQ=34.96;MQRankSum=-4.251;QD=23.34;ReadPosRankSum=1.390;SOR=0.503	GT:AD:DP:GQ:PL	0/1:13,19:32:99:775,0,443
Unmapped_Scaffold_46_D1675	5284	.	A	C	410.77	.	AC=1;AF=0.500;AN=2;BaseQRankSum=-0.498;ClippingRankSum=0.000;DP=22;ExcessHet=3.0103;FS=0.000;MLEAC=1;MLEAF=0.500;MQ=36.81;MQRankSum=-3.316;QD=18.67;ReadPosRankSum=0.529;SOR=1.022	GT:AD:DP:GQ:PL	0/1:10,12:22:99:439,0,369
Unmapped_Scaffold_46_D1675	5302	.	T	C	364.77	.	AC=1;AF=0.500;AN=2;BaseQRankSum=0.725;ClippingRankSum=0.000;DP=19;ExcessHet=3.0103;FS=0.000;MLEAC=1;MLEAF=0.500;MQ=37.21;MQRankSum=-3.042;QD=19.20;ReadPosRankSum=-0.572;SOR=0.527	GT:AD:DP:GQ:PL	0/1:9,10:19:99:393,0,348
Unmapped_Scaffold_46_D1675	5304	.	T	G	364.77	.	AC=1;AF=0.500;AN=2;BaseQRankSum=0.462;ClippingRankSum=0.000;DP=19;ExcessHet=3.0103;FS=0.000;MLEAC=1;MLEAF=0.500;MQ=37.21;MQRankSum=-3.042;QD=19.20;ReadPosRankSum=-0.572;SOR=0.527	GT:AD:DP:GQ:PL	0/1:9,10:19:99:393,0,348
Unmapped_Scaffold_46_D1675	5305	.	CAA	C	394.73	.	AC=1;AF=0.500;AN=2;BaseQRankSum=0.536;ClippingRankSum=0.000;DP=18;ExcessHet=3.0103;FS=0.000;MLEAC=1;MLEAF=0.500;MQ=37.28;MQRankSum=-3.236;QD=21.93;ReadPosRankSum=-0.259;SOR=0.693	GT:AD:DP:GQ:PL	0/1:9,9:18:99:432,0,387
Unmapped_Scaffold_46_D1675	5319	.	C	A	355.77	.	AC=1;AF=0.500;AN=2;BaseQRankSum=0.989;ClippingRankSum=0.000;DP=21;ExcessHet=3.0103;FS=4.123;MLEAC=1;MLEAF=0.500;MQ=36.87;MQRankSum=-3.363;QD=16.94;ReadPosRankSum=-0.989;SOR=0.180	GT:AD:DP:GQ:PL	0/1:11,10:21:99:384,0,474
Unmapped_Scaffold_46_D1675	5324	.	A	G	352.77	.	AC=1;AF=0.500;AN=2;BaseQRankSum=0.073;ClippingRankSum=0.000;DP=21;ExcessHet=3.0103;FS=4.018;MLEAC=1;MLEAF=0.500;MQ=37.31;MQRankSum=-3.443;QD=16.80;ReadPosRankSum=-1.425;SOR=0.559	GT:AD:DP:GQ:PL	0/1:12,9:21:99:381,0,516
Unmapped_Scaffold_46_D1675	5328	.	C	T	268.77	.	AC=1;AF=0.500;AN=2;BaseQRankSum=1.590;ClippingRankSum=0.000;DP=21;ExcessHet=3.0103;FS=0.000;MLEAC=1;MLEAF=0.500;MQ=36.19;MQRankSum=-3.326;QD=12.80;ReadPosRankSum=-1.781;SOR=0.693	GT:AD:DP:GQ:PL	0/1:13,8:21:99:297,0,522
Unmapped_Scaffold_46_D1675	5337	.	C	G	166.77	.	AC=1;AF=0.500;AN=2;BaseQRankSum=1.841;ClippingRankSum=0.000;DP=17;ExcessHet=3.0103;FS=2.218;MLEAC=1;MLEAF=0.500;MQ=34.50;MQRankSum=-3.297;QD=9.81;ReadPosRankSum=-2.166;SOR=1.508	GT:AD:DP:GQ:PL	0/1:11,6:17:99:195,0,528
Unmapped_Scaffold_46_D1675	5372	.	AG	A	136.73	.	AC=1;AF=0.500;AN=2;BaseQRankSum=2.062;ClippingRankSum=0.000;DP=17;ExcessHet=3.0103;FS=6.117;MLEAC=1;MLEAF=0.500;MQ=35.24;MQRankSum=-3.133;QD=8.04;ReadPosRankSum=-0.581;SOR=3.056	GT:AD:DP:GQ:PL	0/1:12,5:17:99:174,0,489
Unmapped_Scaffold_46_D1675	5374	.	C	T	145.77	.	AC=1;AF=0.500;AN=2;BaseQRankSum=3.104;ClippingRankSum=0.000;DP=17;ExcessHet=3.0103;FS=6.117;MLEAC=1;MLEAF=0.500;MQ=35.24;MQRankSum=-3.133;QD=8.57;ReadPosRankSum=-0.793;SOR=3.056	GT:AD:DP:GQ:PL	0/1:12,5:17:99:174,0,489
Unmapped_Scaffold_46_D1675	5378	.	C	G	142.77	.	AC=1;AF=0.500;AN=2;BaseQRankSum=-2.273;ClippingRankSum=0.000;DP=17;ExcessHet=3.0103;FS=6.117;MLEAC=1;MLEAF=0.500;MQ=35.24;MQRankSum=-3.133;QD=8.40;ReadPosRankSum=-0.633;SOR=3.056	GT:AD:DP:GQ:PL	0/1:12,5:17:99:171,0,531
Unmapped_Scaffold_46_D1675	5380	.	C	A	142.77	.	AC=1;AF=0.500;AN=2;BaseQRankSum=1.072;ClippingRankSum=0.000;DP=18;ExcessHet=3.0103;FS=9.425;MLEAC=1;MLEAF=0.500;MQ=35.22;MQRankSum=-3.179;QD=7.93;ReadPosRankSum=-0.445;SOR=3.352	GT:AD:DP:GQ:PL	0/1:13,5:18:99:171,0,531
Unmapped_Scaffold_46_D1675	5393	.	G	GGTAATAAATCAAAAATAAATT	175.73	.	AC=1;AF=0.500;AN=2;BaseQRankSum=1.741;ClippingRankSum=0.000;DP=19;ExcessHet=3.0103;FS=9.615;MLEAC=1;MLEAF=0.500;MQ=35.26;MQRankSum=-3.134;QD=9.25;ReadPosRankSum=-1.361;SOR=3.651	GT:AD:DP:GQ:PL	0/1:13,6:19:99:213,0,528
Unmapped_Scaffold_46_D1675	5399	.	T	A	229.77	.	AC=1;AF=0.500;AN=2;BaseQRankSum=1.285;ClippingRankSum=0.000;DP=19;ExcessHet=3.0103;FS=9.745;MLEAC=1;MLEAF=0.500;MQ=35.21;MQRankSum=-3.020;QD=12.09;ReadPosRankSum=-2.200;SOR=3.611	GT:AD:DP:GQ:PL	0/1:12,7:19:99:258,0,483
Unmapped_Scaffold_46_D1675	5408	.	C	T	251.77	.	AC=1;AF=0.500;AN=2;BaseQRankSum=0.042;ClippingRankSum=0.000;DP=20;ExcessHet=3.0103;FS=12.620;MLEAC=1;MLEAF=0.500;MQ=34.64;MQRankSum=-3.220;QD=12.59;ReadPosRankSum=-2.510;SOR=3.841	GT:AD:DP:GQ:PL	0/1:12,8:20:99:280,0,480
Unmapped_Scaffold_46_D1675	5441	.	T	A	268.77	.	AC=1;AF=0.500;AN=2;BaseQRankSum=-0.500;ClippingRankSum=0.000;DP=21;ExcessHet=3.0103;FS=13.415;MLEAC=1;MLEAF=0.500;MQ=34.51;MQRankSum=-2.546;QD=12.80;ReadPosRankSum=-0.072;SOR=4.143	GT:AD:DP:GQ:PL	0/1:13,8:21:99:297,0,522
Unmapped_Scaffold_46_D1675	5444	.	G	GC	259.73	.	AC=1;AF=0.500;AN=2;BaseQRankSum=2.035;ClippingRankSum=0.000;DP=21;ExcessHet=3.0103;FS=13.415;MLEAC=1;MLEAF=0.500;MQ=34.51;MQRankSum=-2.546;QD=12.37;ReadPosRankSum=0.326;SOR=4.143	GT:AD:DP:GQ:PL	0/1:13,8:21:99:297,0,522
Unmapped_Scaffold_46_D1675	5457	.	T	TG	256.73	.	AC=1;AF=0.500;AN=2;BaseQRankSum=-0.421;ClippingRankSum=0.000;DP=20;ExcessHet=3.0103;FS=12.882;MLEAC=1;MLEAF=0.500;MQ=34.70;MQRankSum=-1.784;QD=12.84;ReadPosRankSum=1.572;SOR=3.912	GT:AD:DP:GQ:PL	0/1:14,6:20:99:294,0,564
Unmapped_Scaffold_46_D1675	5458	.	C	A	223.77	.	AC=1;AF=0.500;AN=2;BaseQRankSum=1.464;ClippingRankSum=0.000;DP=21;ExcessHet=3.0103;FS=13.297;MLEAC=1;MLEAF=0.500;MQ=34.77;MQRankSum=-1.766;QD=10.66;ReadPosRankSum=0.936;SOR=4.174	GT:AD:DP:GQ:PL	0/1:14,7:21:99:252,0,567
Unmapped_Scaffold_46_D1675	5459	.	T	TTTA	214.73	.	AC=1;AF=0.500;AN=2;BaseQRankSum=0.207;ClippingRankSum=0.000;DP=20;ExcessHet=3.0103;FS=13.521;MLEAC=1;MLEAF=0.500;MQ=34.24;MQRankSum=-1.598;QD=10.74;ReadPosRankSum=0.953;SOR=4.171	GT:AD:DP:GQ:PL	0/1:13,7:20:99:252,0,567
Unmapped_Scaffold_46_D1675	6252	.	T	C	61.77	.	AC=1;AF=0.500;AN=2;BaseQRankSum=1.465;ClippingRankSum=0.000;DP=8;ExcessHet=3.0103;FS=0.000;MLEAC=1;MLEAF=0.500;MQ=28.37;MQRankSum=-1.611;QD=7.72;ReadPosRankSum=0.319;SOR=0.693	GT:AD:DP:GQ:PL	0/1:6,2:8:90:90,0,288
Unmapped_Scaffold_46_D1675	6254	.	C	T	61.77	.	AC=1;AF=0.500;AN=2;BaseQRankSum=1.465;ClippingRankSum=0.000;DP=9;ExcessHet=3.0103;FS=0.000;MLEAC=1;MLEAF=0.500;MQ=27.92;MQRankSum=-1.884;QD=6.86;ReadPosRankSum=-0.812;SOR=1.022	GT:AD:DP:GQ:PL	0/1:6,3:9:90:90,0,288
Unmapped_Scaffold_46_D1675	6283	.	A	C	50.77	.	AC=1;AF=0.500;AN=2;BaseQRankSum=-0.758;ClippingRankSum=0.000;DP=11;ExcessHet=3.0103;FS=3.090;MLEAC=1;MLEAF=0.500;MQ=30.12;MQRankSum=-2.166;QD=4.62;ReadPosRankSum=-0.586;SOR=2.093	GT:AD:DP:GQ:PL	0/1:8,3:11:79:79,0,528
Unmapped_Scaffold_46_D1675	6519	.	G	T	115.77	.	AC=1;AF=0.500;AN=2;BaseQRankSum=0.718;ClippingRankSum=0.000;DP=11;ExcessHet=3.0103;FS=0.000;MLEAC=1;MLEAF=0.500;MQ=29.22;MQRankSum=-2.362;QD=10.52;ReadPosRankSum=-0.481;SOR=1.270	GT:AD:DP:GQ:PL	0/1:7,4:11:99:144,0,300
Unmapped_Scaffold_46_D1675	6521	.	T	C	115.77	.	AC=1;AF=0.500;AN=2;BaseQRankSum=-1.030;ClippingRankSum=0.000;DP=11;ExcessHet=3.0103;FS=0.000;MLEAC=1;MLEAF=0.500;MQ=29.43;MQRankSum=-2.362;QD=10.52;ReadPosRankSum=-0.632;SOR=1.270	GT:AD:DP:GQ:PL	0/1:7,4:11:99:144,0,300
Unmapped_Scaffold_46_D1675	6534	.	C	G	43.77	.	AC=1;AF=0.500;AN=2;BaseQRankSum=-0.325;ClippingRankSum=0.000;DP=11;ExcessHet=3.0103;FS=0.000;MLEAC=1;MLEAF=0.500;MQ=29.43;MQRankSum=-2.362;QD=3.98;ReadPosRankSum=-0.091;SOR=1.270	GT:AD:DP:GQ:PL	0/1:7,4:11:72:72,0,156
Unmapped_Scaffold_46_D1675	6547	.	T	C	39.77	.	AC=1;AF=0.500;AN=2;BaseQRankSum=-2.649;ClippingRankSum=0.000;DP=12;ExcessHet=3.0103;FS=0.000;MLEAC=1;MLEAF=0.500;MQ=29.84;MQRankSum=-2.509;QD=3.31;ReadPosRankSum=1.242;SOR=1.022	GT:AD:DP:GQ:PL	0/1:8,4:12:68:68,0,190
Unmapped_Scaffold_46_D1675	6559	.	T	C	115.77	.	AC=1;AF=0.500;AN=2;BaseQRankSum=-1.478;ClippingRankSum=0.000;DP=11;ExcessHet=3.0103;FS=0.000;MLEAC=1;MLEAF=0.500;MQ=29.54;MQRankSum=-2.362;QD=10.52;ReadPosRankSum=1.489;SOR=0.693	GT:AD:DP:GQ:PL	0/1:7,4:11:99:144,0,324
Unmapped_Scaffold_46_D1675	6568	.	T	A	112.77	.	AC=1;AF=0.500;AN=2;BaseQRankSum=-0.647;ClippingRankSum=0.000;DP=13;ExcessHet=3.0103;FS=0.000;MLEAC=1;MLEAF=0.500;MQ=28.39;MQRankSum=-1.812;QD=8.67;ReadPosRankSum=1.777;SOR=0.446	GT:AD:DP:GQ:PL	0/1:9,4:13:99:141,0,366
Unmapped_Scaffold_46_D1675	6574	.	A	AT	103.73	.	AC=1;AF=0.500;AN=2;BaseQRankSum=-0.930;ClippingRankSum=0.000;DP=13;ExcessHet=3.0103;FS=0.000;MLEAC=1;MLEAF=0.500;MQ=28.39;MQRankSum=-1.812;QD=7.98;ReadPosRankSum=1.446;SOR=0.446	GT:AD:DP:GQ:PL	0/1:9,4:13:99:141,0,366
Unmapped_Scaffold_46_D1675	6576	.	G	T	112.77	.	AC=1;AF=0.500;AN=2;BaseQRankSum=0.718;ClippingRankSum=0.000;DP=13;ExcessHet=3.0103;FS=0.000;MLEAC=1;MLEAF=0.500;MQ=28.39;MQRankSum=-1.812;QD=8.67;ReadPosRankSum=1.213;SOR=0.446	GT:AD:DP:GQ:PL	0/1:9,4:13:99:141,0,366
Unmapped_Scaffold_46_D1675	7476	.	A	T	40.77	.	AC=1;AF=0.500;AN=2;BaseQRankSum=-0.712;ClippingRankSum=0.000;DP=7;ExcessHet=3.0103;FS=0.000;MLEAC=1;MLEAF=0.500;MQ=33.80;MQRankSum=-0.712;QD=5.82;ReadPosRankSum=-0.241;SOR=0.892	GT:AD:DP:GQ:PL	0/1:5,2:7:69:69,0,403
Unmapped_Scaffold_46_D1675	7494	.	T	A	37.77	.	AC=1;AF=0.500;AN=2;BaseQRankSum=-1.465;ClippingRankSum=0.000;DP=8;ExcessHet=3.0103;FS=0.000;MLEAC=1;MLEAF=0.500;MQ=32.83;MQRankSum=-0.619;QD=4.72;ReadPosRankSum=1.242;SOR=0.693	GT:AD:DP:GQ:PL	0/1:6,2:8:66:66,0,456
Unmapped_Scaffold_46_D1675	7497	.	A	G	37.77	.	AC=1;AF=0.500;AN=2;BaseQRankSum=-1.803;ClippingRankSum=0.000;DP=8;ExcessHet=3.0103;FS=0.000;MLEAC=1;MLEAF=0.500;MQ=32.83;MQRankSum=-0.619;QD=4.72;ReadPosRankSum=0.921;SOR=0.693	GT:AD:DP:GQ:PL	0/1:6,2:8:66:66,0,456
Unmapped_Scaffold_46_D1675	8669	.	G	A	300.77	.	AC=2;AF=1.00;AN=2;DP=12;ExcessHet=3.0103;FS=0.000;MLEAC=2;MLEAF=1.00;MQ=29.92;QD=25.06;SOR=1.022	GT:AD:DP:GQ:PL	1/1:0,12:12:36:329,36,0
Unmapped_Scaffold_46_D1675	9753	.	C	A	58.77	.	AC=1;AF=0.500;AN=2;BaseQRankSum=0.227;ClippingRankSum=0.000;DP=16;ExcessHet=3.0103;FS=6.410;MLEAC=1;MLEAF=0.500;MQ=35.34;MQRankSum=-2.570;QD=3.92;ReadPosRankSum=1.807;SOR=2.833	GT:AD:DP:GQ:PL	0/1:12,3:15:87:87,0,599
Unmapped_Scaffold_46_D1675	9754	.	A	C	58.77	.	AC=1;AF=0.500;AN=2;BaseQRankSum=-1.870;ClippingRankSum=0.000;DP=16;ExcessHet=3.0103;FS=6.410;MLEAC=1;MLEAF=0.500;MQ=35.34;MQRankSum=-2.570;QD=3.92;ReadPosRankSum=1.881;SOR=2.833	GT:AD:DP:GQ:PL	0/1:12,3:15:87:87,0,599
Unmapped_Scaffold_46_D1675	9758	.	C	T	58.77	.	AC=1;AF=0.500;AN=2;BaseQRankSum=2.742;ClippingRankSum=0.000;DP=17;ExcessHet=3.0103;FS=6.726;MLEAC=1;MLEAF=0.500;MQ=35.50;MQRankSum=-2.612;QD=3.67;ReadPosRankSum=1.886;SOR=2.819	GT:AD:DP:GQ:PL	0/1:13,3:16:87:87,0,599
Unmapped_Scaffold_46_D1675	9777	.	TTTCA	T	52.73	.	AC=1;AF=0.500;AN=2;BaseQRankSum=0.844;ClippingRankSum=0.000;DP=16;ExcessHet=3.0103;FS=6.990;MLEAC=1;MLEAF=0.500;MQ=35.66;MQRankSum=-2.621;QD=3.52;ReadPosRankSum=0.507;SOR=2.807	GT:AD:DP:GQ:PL	0/1:12,3:15:90:90,0,559
Unmapped_Scaffold_46_D1675	9785	.	A	AATGT	49.73	.	AC=1;AF=0.500;AN=2;BaseQRankSum=1.033;ClippingRankSum=0.000;DP=16;ExcessHet=3.0103;FS=6.726;MLEAC=1;MLEAF=0.500;MQ=35.66;MQRankSum=-2.637;QD=3.11;ReadPosRankSum=-0.497;SOR=2.819	GT:AD:DP:GQ:PL	0/1:13,3:16:87:87,0,592
Unmapped_Scaffold_46_D1675	9802	.	T	A	55.77	.	AC=1;AF=0.500;AN=2;BaseQRankSum=-0.479;ClippingRankSum=0.000;DP=16;ExcessHet=3.0103;FS=6.726;MLEAC=1;MLEAF=0.500;MQ=35.53;MQRankSum=-2.637;QD=3.49;ReadPosRankSum=-1.350;SOR=2.819	GT:AD:DP:GQ:PL	0/1:13,3:16:84:84,0,618
Unmapped_Scaffold_46_D1675	9807	.	T	A	58.77	.	AC=1;AF=0.500;AN=2;BaseQRankSum=-0.779;ClippingRankSum=0.000;DP=16;ExcessHet=3.0103;FS=6.726;MLEAC=1;MLEAF=0.500;MQ=35.27;MQRankSum=-2.635;QD=3.67;ReadPosRankSum=-1.955;SOR=2.819	GT:AD:DP:GQ:PL	0/1:13,3:16:87:87,0,590
Unmapped_Scaffold_46_D1675	9815	.	T	TGCG	49.73	.	AC=1;AF=0.500;AN=2;BaseQRankSum=0.487;ClippingRankSum=0.000;DP=16;ExcessHet=3.0103;FS=6.726;MLEAC=1;MLEAF=0.500;MQ=35.27;MQRankSum=-2.635;QD=3.11;ReadPosRankSum=-2.255;SOR=2.819	GT:AD:DP:GQ:PL	0/1:13,3:16:87:87,0,590
Unmapped_Scaffold_46_D1675	9816	.	A	ATTGTTAACATTCGACCTG	49.73	.	AC=1;AF=0.500;AN=2;BaseQRankSum=0.945;ClippingRankSum=0.000;DP=16;ExcessHet=3.0103;FS=6.726;MLEAC=1;MLEAF=0.500;MQ=35.27;MQRankSum=-2.635;QD=3.11;ReadPosRankSum=-2.321;SOR=2.819	GT:AD:DP:GQ:PL	0/1:13,3:16:87:87,0,590
Unmapped_Scaffold_46_D1675	21240	.	T	C	32.77	.	AC=1;AF=0.500;AN=2;BaseQRankSum=0.000;ClippingRankSum=0.000;DP=6;ExcessHet=3.0103;FS=0.000;MLEAC=1;MLEAF=0.500;MQ=29.09;MQRankSum=-1.960;QD=5.46;ReadPosRankSum=-0.598;SOR=0.693	GT:AD:DP:GQ:PL	0/1:3,3:6:61:61,0,81
Unmapped_Scaffold_46_D1675	21279	.	T	A	88.77	.	AC=1;AF=0.500;AN=2;BaseQRankSum=0.674;ClippingRankSum=0.000;DP=6;ExcessHet=3.0103;FS=0.000;MLEAC=1;MLEAF=0.500;MQ=29.09;MQRankSum=-1.960;QD=14.79;ReadPosRankSum=1.960;SOR=0.693	GT:AD:DP:GQ:PL	0/1:3,3:6:99:117,0,117
Unmapped_Scaffold_46_D1675	21284	.	G	A	88.77	.	AC=1;AF=0.500;AN=2;BaseQRankSum=-1.036;ClippingRankSum=0.000;DP=6;ExcessHet=3.0103;FS=0.000;MLEAC=1;MLEAF=0.500;MQ=29.09;MQRankSum=-1.960;QD=14.79;ReadPosRankSum=1.960;SOR=0.693	GT:AD:DP:GQ:PL	0/1:3,3:6:99:117,0,117
Unmapped_Scaffold_46_D1675	21290	.	T	C	88.77	.	AC=1;AF=0.500;AN=2;BaseQRankSum=-1.282;ClippingRankSum=0.000;DP=5;ExcessHet=3.0103;FS=0.000;MLEAC=1;MLEAF=0.500;MQ=28.47;MQRankSum=-1.645;QD=17.75;ReadPosRankSum=1.645;SOR=1.022	GT:AD:DP:GQ:PL	0/1:2,3:5:99:117,0,117
Unmapped_Scaffold_46_D1675	21324	.	G	A	94.77	.	AC=1;AF=0.500;AN=2;BaseQRankSum=1.150;ClippingRankSum=0.000;DP=4;ExcessHet=3.0103;FS=0.000;MLEAC=1;MLEAF=0.500;MQ=27.51;MQRankSum=-1.150;QD=23.69;ReadPosRankSum=-1.150;SOR=1.609	GT:AD:DP:GQ:PL	0/1:1,3:4:33:123,0,33
Unmapped_Scaffold_46_D1675	21325	.	A	T	94.77	.	AC=1;AF=0.500;AN=2;BaseQRankSum=-0.319;ClippingRankSum=0.000;DP=4;ExcessHet=3.0103;FS=0.000;MLEAC=1;MLEAF=0.500;MQ=27.51;MQRankSum=-1.150;QD=23.69;ReadPosRankSum=-1.150;SOR=1.609	GT:AD:DP:GQ:PL	0/1:1,3:4:33:123,0,33
Unmapped_Scaffold_46_D1675	21326	.	G	T	94.77	.	AC=1;AF=0.500;AN=2;BaseQRankSum=0.674;ClippingRankSum=0.000;DP=4;ExcessHet=3.0103;FS=0.000;MLEAC=1;MLEAF=0.500;MQ=27.51;MQRankSum=-1.150;QD=23.69;ReadPosRankSum=-1.150;SOR=1.609	GT:AD:DP:GQ:PL	0/1:1,3:4:33:123,0,33
Unmapped_Scaffold_46_D1675	21329	.	G	C	94.77	.	AC=1;AF=0.500;AN=2;BaseQRankSum=0.000;ClippingRankSum=0.000;DP=4;ExcessHet=3.0103;FS=0.000;MLEAC=1;MLEAF=0.500;MQ=27.51;MQRankSum=-1.150;QD=23.69;ReadPosRankSum=-1.150;SOR=1.609	GT:AD:DP:GQ:PL	0/1:1,3:4:33:123,0,33
Unmapped_Scaffold_46_D1675	21335	.	T	A	94.77	.	AC=1;AF=0.500;AN=2;BaseQRankSum=1.150;ClippingRankSum=0.000;DP=4;ExcessHet=3.0103;FS=0.000;MLEAC=1;MLEAF=0.500;MQ=27.51;MQRankSum=-1.150;QD=23.69;ReadPosRankSum=-1.150;SOR=1.609	GT:AD:DP:GQ:PL	0/1:1,3:4:33:123,0,33
Unmapped_Scaffold_46_D1675	21346	.	T	G	94.77	.	AC=1;AF=0.500;AN=2;BaseQRankSum=0.319;ClippingRankSum=0.000;DP=4;ExcessHet=3.0103;FS=0.000;MLEAC=1;MLEAF=0.500;MQ=27.51;MQRankSum=-1.150;QD=23.69;ReadPosRankSum=-1.150;SOR=1.609	GT:AD:DP:GQ:PL	0/1:1,3:4:33:123,0,33
Unmapped_Scaffold_46_D1675	21347	.	C	T	94.77	.	AC=1;AF=0.500;AN=2;BaseQRankSum=0.000;ClippingRankSum=0.000;DP=4;ExcessHet=3.0103;FS=0.000;MLEAC=1;MLEAF=0.500;MQ=27.51;MQRankSum=-1.150;QD=23.69;ReadPosRankSum=-1.150;SOR=1.609	GT:AD:DP:GQ:PL	0/1:1,3:4:33:123,0,33
Unmapped_Scaffold_46_D1675	22925	.	G	A	56.28	.	AC=2;AF=1.00;AN=2;DP=3;ExcessHet=3.0103;FS=0.000;MLEAC=2;MLEAF=1.00;MQ=32.59;QD=18.76;SOR=1.179	GT:AD:DP:GQ:PL	1/1:0,3:3:9:84,9,0
Unmapped_Scaffold_46_D1675	23969	.	A	G	31.77	.	AC=1;AF=0.500;AN=2;BaseQRankSum=-0.566;ClippingRankSum=0.000;DP=8;ExcessHet=3.0103;FS=17.482;MLEAC=1;MLEAF=0.500;MQ=33.60;MQRankSum=0.887;QD=3.97;ReadPosRankSum=0.000;SOR=2.774	GT:AD:DP:GQ:PL	0/1:5,3:8:60:60,0,118
Unmapped_Scaffold_46_D1675	25121	.	A	G	40.77	.	AC=1;AF=0.500;AN=2;BaseQRankSum=0.000;ClippingRankSum=0.000;DP=7;ExcessHet=3.0103;FS=0.000;MLEAC=1;MLEAF=0.500;MQ=32.51;MQRankSum=1.981;QD=5.82;ReadPosRankSum=-0.241;SOR=0.892	GT:AD:DP:GQ:PL	0/1:5,2:7:69:69,0,254
Unmapped_Scaffold_46_D1675	25127	.	A	C	37.77	.	AC=1;AF=0.500;AN=2;BaseQRankSum=-2.100;ClippingRankSum=0.000;DP=8;ExcessHet=3.0103;FS=0.000;MLEAC=1;MLEAF=0.500;MQ=32.32;MQRankSum=2.100;QD=4.72;ReadPosRankSum=0.619;SOR=1.445	GT:AD:DP:GQ:PL	0/1:6,2:8:66:66,0,281
Unmapped_Scaffold_48_D1678	2328	.	C	T	36.77	.	AC=1;AF=0.500;AN=2;BaseQRankSum=0.865;ClippingRankSum=0.000;DP=16;ExcessHet=3.0103;FS=2.363;MLEAC=1;MLEAF=0.500;MQ=33.61;MQRankSum=0.508;QD=2.63;ReadPosRankSum=-1.380;SOR=1.609	GT:AD:DP:GQ:PL	0/1:10,4:14:65:65,0,220
Unmapped_Scaffold_48_D1678	12202	.	C	T	219.78	.	AC=2;AF=1.00;AN=2;DP=9;ExcessHet=3.0103;FS=0.000;MLEAC=2;MLEAF=1.00;MQ=33.90;QD=24.42;SOR=0.892	GT:AD:DP:GQ:PL	1/1:0,9:9:27:248,27,0
Unmapped_Scaffold_48_D1678	22444	.	C	T	152.03	.	AC=2;AF=1.00;AN=2;DP=4;ExcessHet=3.0103;FS=0.000;MLEAC=2;MLEAF=1.00;MQ=34.39;QD=29.30;SOR=0.693	GT:AD:DP:GQ:PL	1/1:0,4:4:12:180,12,0
Unmapped_Scaffold_48_D1678	22451	.	C	G	152.03	.	AC=2;AF=1.00;AN=2;DP=4;ExcessHet=3.0103;FS=0.000;MLEAC=2;MLEAF=1.00;MQ=34.39;QD=32.50;SOR=0.693	GT:AD:DP:GQ:PL	1/1:0,4:4:12:180,12,0
Unmapped_Scaffold_48_D1678	22846	.	A	G	241.84	.	AC=2;AF=1.00;AN=2;DP=6;ExcessHet=3.0103;FS=0.000;MLEAC=2;MLEAF=1.00;MQ=29.15;QD=24.30;SOR=1.329	GT:AD:DP:GQ:PL	1/1:0,6:6:18:270,18,0
Unmapped_Scaffold_48_D1678	22847	.	T	TTCCTTGA	232.80	.	AC=2;AF=1.00;AN=2;DP=6;ExcessHet=3.0103;FS=0.000;MLEAC=2;MLEAF=1.00;MQ=29.15;QD=29.64;SOR=1.329	GT:AD:DP:GQ:PL	1/1:0,6:6:18:270,18,0
Unmapped_Scaffold_48_D1678	23008	.	T	C	539.77	.	AC=2;AF=1.00;AN=2;DP=14;ExcessHet=3.0103;FS=0.000;MLEAC=2;MLEAF=1.00;MQ=34.29;QD=33.06;SOR=1.609	GT:AD:DP:GQ:PL	1/1:0,13:13:39:568,39,0
Unmapped_Scaffold_48_D1678	23009	.	G	T	539.77	.	AC=2;AF=1.00;AN=2;DP=14;ExcessHet=3.0103;FS=0.000;MLEAC=2;MLEAF=1.00;MQ=34.29;QD=35.55;SOR=1.609	GT:AD:DP:GQ:PL	1/1:0,13:13:39:568,39,0
Unmapped_Scaffold_48_D1678	23417	.	C	G	316.77	.	AC=2;AF=1.00;AN=2;DP=12;ExcessHet=3.0103;FS=0.000;MLEAC=2;MLEAF=1.00;MQ=35.82;QD=26.40;SOR=1.022	GT:AD:DP:GQ:PL	1/1:0,12:12:36:345,36,0
Unmapped_Scaffold_48_D1678	23453	.	C	A	252.77	.	AC=2;AF=1.00;AN=2;DP=10;ExcessHet=3.0103;FS=0.000;MLEAC=2;MLEAF=1.00;MQ=36.51;QD=25.28;SOR=1.609	GT:AD:DP:GQ:PL	1/1:0,10:10:30:281,30,0
Unmapped_Scaffold_51_D1697	779	.	G	A	62.74	.	AC=2;AF=1.00;AN=2;DP=2;ExcessHet=3.0103;FS=0.000;MLEAC=2;MLEAF=1.00;MQ=42.00;QD=31.37;SOR=2.303	GT:AD:DP:GQ:PL	1/1:0,2:2:6:90,6,0
Unmapped_Scaffold_51_D1697	791	.	T	C	62.74	.	AC=2;AF=1.00;AN=2;DP=2;ExcessHet=3.0103;FS=0.000;MLEAC=2;MLEAF=1.00;MQ=42.00;QD=31.37;SOR=2.303	GT:AD:DP:GQ:PL	1/1:0,2:2:6:90,6,0
Unmapped_Scaffold_51_D1697	807	.	A	G	62.74	.	AC=2;AF=1.00;AN=2;DP=2;ExcessHet=3.0103;FS=0.000;MLEAC=2;MLEAF=1.00;MQ=42.00;QD=31.37;SOR=2.303	GT:AD:DP:GQ:PL	1/1:0,2:2:6:90,6,0
Unmapped_Scaffold_51_D1697	809	.	A	G	62.74	.	AC=2;AF=1.00;AN=2;DP=2;ExcessHet=3.0103;FS=0.000;MLEAC=2;MLEAF=1.00;MQ=42.00;QD=31.37;SOR=2.303	GT:AD:DP:GQ:PL	1/1:0,2:2:6:90,6,0
Unmapped_Scaffold_51_D1697	815	.	G	A	62.74	.	AC=2;AF=1.00;AN=2;DP=2;ExcessHet=3.0103;FS=0.000;MLEAC=2;MLEAF=1.00;MQ=42.00;QD=31.37;SOR=2.303	GT:AD:DP:GQ:PL	1/1:0,2:2:6:90,6,0
Unmapped_Scaffold_51_D1697	816	.	C	T	62.74	.	AC=2;AF=1.00;AN=2;DP=2;ExcessHet=3.0103;FS=0.000;MLEAC=2;MLEAF=1.00;MQ=42.00;QD=31.37;SOR=2.303	GT:AD:DP:GQ:PL	1/1:0,2:2:6:90,6,0
Unmapped_Scaffold_51_D1697	825	.	C	A	62.74	.	AC=2;AF=1.00;AN=2;DP=2;ExcessHet=3.0103;FS=0.000;MLEAC=2;MLEAF=1.00;MQ=42.00;QD=31.37;SOR=2.303	GT:AD:DP:GQ:PL	1/1:0,2:2:6:90,6,0
Unmapped_Scaffold_51_D1697	983	.	C	A	44.74	.	AC=2;AF=1.00;AN=2;DP=2;ExcessHet=3.0103;FS=0.000;MLEAC=2;MLEAF=1.00;MQ=41.50;QD=22.37;SOR=2.303	GT:AD:DP:GQ:PL	1/1:0,2:2:6:72,6,0
Unmapped_Scaffold_51_D1697	9621	.	A	G	62.74	.	AC=2;AF=1.00;AN=2;DP=3;ExcessHet=3.0103;FS=0.000;MLEAC=2;MLEAF=1.00;MQ=33.15;QD=31.37;SOR=2.303	GT:AD:DP:GQ:PL	1/1:0,2:2:6:90,6,0
Unmapped_Scaffold_51_D1697	9654	.	A	T	62.74	.	AC=2;AF=1.00;AN=2;DP=2;ExcessHet=3.0103;FS=0.000;MLEAC=2;MLEAF=1.00;MQ=26.08;QD=31.37;SOR=2.303	GT:AD:DP:GQ:PL	1/1:0,2:2:6:90,6,0
Unmapped_Scaffold_51_D1697	9655	.	A	G	62.74	.	AC=2;AF=1.00;AN=2;DP=2;ExcessHet=3.0103;FS=0.000;MLEAC=2;MLEAF=1.00;MQ=26.08;QD=31.37;SOR=2.303	GT:AD:DP:GQ:PL	1/1:0,2:2:6:90,6,0
Unmapped_Scaffold_51_D1697	9676	.	T	G	62.74	.	AC=2;AF=1.00;AN=2;DP=2;ExcessHet=3.0103;FS=0.000;MLEAC=2;MLEAF=1.00;MQ=26.08;QD=31.37;SOR=2.303	GT:AD:DP:GQ:PL	1/1:0,2:2:6:90,6,0
Unmapped_Scaffold_51_D1697	9875	.	C	CGTTTTGT	98.25	.	AC=2;AF=1.00;AN=2;DP=3;ExcessHet=3.0103;FS=0.000;MLEAC=2;MLEAF=1.00;MQ=35.41;QD=32.75;SOR=2.833	GT:AD:DP:GQ:PL	1/1:0,3:3:9:135,9,0
Unmapped_Scaffold_51_D1697	9876	.	A	AGC	98.25	.	AC=2;AF=1.00;AN=2;DP=2;ExcessHet=3.0103;FS=0.000;MLEAC=2;MLEAF=1.00;MQ=35.11;QD=26.99;SOR=2.303	GT:AD:DP:GQ:PL	1/1:0,2:2:9:135,9,0
Unmapped_Scaffold_51_D1697	9877	.	A	ATT	98.25	.	AC=2;AF=1.00;AN=2;DP=1;ExcessHet=3.0103;FS=0.000;MLEAC=2;MLEAF=1.00;MQ=28.00;QD=35.02;SOR=1.609	GT:AD:DP:GQ:PL	1/1:0,1:1:9:135,9,0
Unmapped_Scaffold_51_D1697	9968	.	A	G	54.28	.	AC=2;AF=1.00;AN=2;DP=3;ExcessHet=3.0103;FS=0.000;MLEAC=2;MLEAF=1.00;MQ=33.55;QD=18.09;SOR=2.833	GT:AD:DP:GQ:PL	1/1:0,3:3:9:82,9,0
Unmapped_Scaffold_51_D1697	9986	.	T	A	99.28	.	AC=2;AF=1.00;AN=2;DP=3;ExcessHet=3.0103;FS=0.000;MLEAC=2;MLEAF=1.00;MQ=33.55;QD=33.09;SOR=2.833	GT:AD:DP:GQ:PL	1/1:0,3:3:9:127,9,0
Unmapped_Scaffold_51_D1697	9993	.	G	A	99.28	.	AC=2;AF=1.00;AN=2;DP=3;ExcessHet=3.0103;FS=0.000;MLEAC=2;MLEAF=1.00;MQ=33.55;QD=33.09;SOR=2.833	GT:AD:DP:GQ:PL	1/1:0,3:3:9:127,9,0
Unmapped_Scaffold_51_D1697	10020	.	T	C	152.03	.	AC=2;AF=1.00;AN=2;DP=4;ExcessHet=3.0103;FS=0.000;MLEAC=2;MLEAF=1.00;MQ=31.43;QD=30.26;SOR=1.609	GT:AD:DP:GQ:PL	1/1:0,4:4:12:180,12,0
Unmapped_Scaffold_51_D1697	10021	.	CTTG	C	143	.	AC=2;AF=1.00;AN=2;DP=4;ExcessHet=3.0103;FS=0.000;MLEAC=2;MLEAF=1.00;MQ=31.43;QD=28.89;SOR=1.609	GT:AD:DP:GQ:PL	1/1:0,4:4:12:180,12,0
Unmapped_Scaffold_51_D1697	10024	.	G	GAA	143	.	AC=2;AF=1.00;AN=2;DP=4;ExcessHet=3.0103;FS=0.000;MLEAC=2;MLEAF=1.00;MQ=31.43;QD=34.80;SOR=1.609	GT:AD:DP:GQ:PL	1/1:0,4:4:12:180,12,0
Unmapped_Scaffold_51_D1697	10067	.	T	C	241.84	.	AC=2;AF=1.00;AN=2;DP=6;ExcessHet=3.0103;FS=0.000;MLEAC=2;MLEAF=1.00;MQ=30.81;QD=30.25;SOR=1.329	GT:AD:DP:GQ:PL	1/1:0,6:6:18:270,18,0
Unmapped_Scaffold_51_D1697	10077	.	G	A	272.80	.	AC=2;AF=1.00;AN=2;DP=7;ExcessHet=3.0103;FS=0.000;MLEAC=2;MLEAF=1.00;MQ=31.61;QD=26.53;SOR=1.609	GT:AD:DP:GQ:PL	1/1:0,7:7:21:301,21,0
Unmapped_Scaffold_51_D1697	10161	.	C	A	241.84	.	AC=2;AF=1.00;AN=2;DP=6;ExcessHet=3.0103;FS=0.000;MLEAC=2;MLEAF=1.00;MQ=35.60;QD=34.57;SOR=2.303	GT:AD:DP:GQ:PL	1/1:0,6:6:18:270,18,0
Unmapped_Scaffold_51_D1697	10185	.	T	A	241.84	.	AC=2;AF=1.00;AN=2;DP=6;ExcessHet=3.0103;FS=0.000;MLEAC=2;MLEAF=1.00;MQ=35.60;QD=33.81;SOR=2.303	GT:AD:DP:GQ:PL	1/1:0,6:6:18:270,18,0
Unmapped_Scaffold_51_D1697	10186	.	G	A	241.84	.	AC=2;AF=1.00;AN=2;DP=6;ExcessHet=3.0103;FS=0.000;MLEAC=2;MLEAF=1.00;MQ=35.60;QD=29.81;SOR=2.303	GT:AD:DP:GQ:PL	1/1:0,6:6:18:270,18,0
Unmapped_Scaffold_51_D1697	10202	.	A	T	196.90	.	AC=2;AF=1.00;AN=2;DP=5;ExcessHet=3.0103;FS=0.000;MLEAC=2;MLEAF=1.00;MQ=36.94;QD=26.33;SOR=1.981	GT:AD:DP:GQ:PL	1/1:0,5:5:15:225,15,0
Unmapped_Scaffold_51_D1697	10226	.	T	A	209.84	.	AC=2;AF=1.00;AN=2;DP=6;ExcessHet=3.0103;FS=0.000;MLEAC=2;MLEAF=1.00;MQ=39.57;QD=34.97;SOR=0.693	GT:AD:DP:GQ:PL	1/1:0,6:6:18:238,18,0
Unmapped_Scaffold_51_D1697	10279	.	A	T	83.03	.	AC=2;AF=1.00;AN=2;DP=4;ExcessHet=3.0103;FS=0.000;MLEAC=2;MLEAF=1.00;MQ=42.77;QD=20.76;SOR=3.258	GT:AD:DP:GQ:PL	1/1:0,4:4:12:111,12,0
Unmapped_Scaffold_51_D1697	10564	.	C	T	38.74	.	AC=2;AF=1.00;AN=2;DP=2;ExcessHet=3.0103;FS=0.000;MLEAC=2;MLEAF=1.00;MQ=44.00;QD=19.37;SOR=2.303	GT:AD:DP:GQ:PL	1/1:0,2:2:6:66,6,0
Unmapped_Scaffold_51_D1697	10590	.	T	G	62.74	.	AC=2;AF=1.00;AN=2;DP=2;ExcessHet=3.0103;FS=0.000;MLEAC=2;MLEAF=1.00;MQ=44.00;QD=31.37;SOR=2.303	GT:AD:DP:GQ:PL	1/1:0,2:2:6:90,6,0
Unmapped_Scaffold_51_D1697	10604	.	T	C	62.74	.	AC=2;AF=1.00;AN=2;DP=2;ExcessHet=3.0103;FS=0.000;MLEAC=2;MLEAF=1.00;MQ=44.00;QD=31.37;SOR=2.303	GT:AD:DP:GQ:PL	1/1:0,2:2:6:90,6,0
Unmapped_Scaffold_52_D1739	22105	.	A	C	166.77	.	AC=1;AF=0.500;AN=2;BaseQRankSum=-0.578;ClippingRankSum=0.000;DP=10;ExcessHet=3.0103;FS=0.000;MLEAC=1;MLEAF=0.500;MQ=34.32;MQRankSum=1.593;QD=16.68;ReadPosRankSum=1.221;SOR=0.693	GT:AD:DP:GQ:PL	0/1:5,5:10:99:195,0,222
Unmapped_Scaffold_52_D1739	22108	.	A	G	166.77	.	AC=1;AF=0.500;AN=2;BaseQRankSum=1.383;ClippingRankSum=0.000;DP=9;ExcessHet=3.0103;FS=0.000;MLEAC=1;MLEAF=0.500;MQ=34.56;MQRankSum=1.559;QD=18.53;ReadPosRankSum=0.765;SOR=0.892	GT:AD:DP:GQ:PL	0/1:4,5:9:99:195,0,222
Unmapped_Scaffold_52_D1739	24731	.	T	A	92.90	.	AC=2;AF=1.00;AN=2;DP=5;ExcessHet=3.0103;FS=0.000;MLEAC=2;MLEAF=1.00;MQ=35.52;QD=18.58;SOR=1.981	GT:AD:DP:GQ:PL	1/1:0,5:5:15:121,15,0
Unmapped_Scaffold_52_D1739	24981	.	C	T	112.90	.	AC=2;AF=1.00;AN=2;DP=5;ExcessHet=3.0103;FS=0.000;MLEAC=2;MLEAF=1.00;MQ=36.93;QD=22.58;SOR=1.981	GT:AD:DP:GQ:PL	1/1:0,5:5:15:141,15,0
Unmapped_Scaffold_52_D1739	25146	.	A	C	81.03	.	AC=2;AF=1.00;AN=2;DP=4;ExcessHet=3.0103;FS=0.000;MLEAC=2;MLEAF=1.00;MQ=30.87;QD=20.26;SOR=0.693	GT:AD:DP:GQ:PL	1/1:0,4:4:12:109,12,0
Unmapped_Scaffold_52_D1739	26012	.	G	A	83.77	.	AC=1;AF=0.500;AN=2;BaseQRankSum=-0.065;ClippingRankSum=0.000;DP=11;ExcessHet=3.0103;FS=7.123;MLEAC=1;MLEAF=0.500;MQ=34.87;MQRankSum=2.965;QD=7.62;ReadPosRankSum=-1.501;SOR=3.244	GT:AD:DP:GQ:PL	0/1:7,4:11:99:112,0,154
Unmapped_Scaffold_52_D1739	26026	.	T	G	114.77	.	AC=1;AF=0.500;AN=2;BaseQRankSum=1.113;ClippingRankSum=0.000;DP=14;ExcessHet=3.0103;FS=2.480;MLEAC=1;MLEAF=0.500;MQ=33.30;MQRankSum=1.962;QD=8.20;ReadPosRankSum=-1.298;SOR=1.981	GT:AD:DP:GQ:PL	0/1:8,6:14:99:143,0,179
Unmapped_Scaffold_52_D1739	26051	.	G	GCATATTGCAA	250.73	.	AC=1;AF=0.500;AN=2;BaseQRankSum=0.573;ClippingRankSum=0.000;DP=14;ExcessHet=3.0103;FS=5.756;MLEAC=1;MLEAF=0.500;MQ=33.44;MQRankSum=1.290;QD=17.91;ReadPosRankSum=-0.691;SOR=2.266	GT:AD:DP:GQ:PL	0/1:7,7:14:99:288,0,343
Unmapped_Scaffold_52_D1739	26053	.	C	CTACCAGGGCATTATTT	250.73	.	AC=1;AF=0.500;AN=2;BaseQRankSum=0.083;ClippingRankSum=0.000;DP=15;ExcessHet=3.0103;FS=5.756;MLEAC=1;MLEAF=0.500;MQ=32.31;MQRankSum=0.861;QD=16.72;ReadPosRankSum=0.069;SOR=1.901	GT:AD:DP:GQ:PL	0/1:8,7:15:99:288,0,343
Unmapped_Scaffold_52_D1739	26112	.	A	AAAAATGGGATTTG	229.73	.	AC=1;AF=0.500;AN=2;BaseQRankSum=0.705;ClippingRankSum=0.000;DP=11;ExcessHet=3.0103;FS=0.000;MLEAC=1;MLEAF=0.500;MQ=31.38;MQRankSum=-1.803;QD=20.88;ReadPosRankSum=-2.722;SOR=1.022	GT:AD:DP:GQ:PL	0/1:6,5:11:99:267,0,259
Unmapped_Scaffold_52_D1739	26113	.	C	CCTAAGATGTCTGAGGCATCCGTTTGGTAAAA	229.73	.	AC=1;AF=0.500;AN=2;BaseQRankSum=-0.328;ClippingRankSum=0.000;DP=10;ExcessHet=3.0103;FS=0.000;MLEAC=1;MLEAF=0.500;MQ=30.88;MQRankSum=-2.823;QD=22.97;ReadPosRankSum=-2.450;SOR=0.693	GT:AD:DP:GQ:PL	0/1:6,4:10:99:267,0,259
Unmapped_Scaffold_52_D1739	26222	.	C	A	52.77	.	AC=1;AF=0.500;AN=2;BaseQRankSum=1.335;ClippingRankSum=0.000;DP=13;ExcessHet=3.0103;FS=6.264;MLEAC=1;MLEAF=0.500;MQ=40.31;MQRankSum=1.616;QD=4.80;ReadPosRankSum=-1.111;SOR=2.833	GT:AD:DP:GQ:PL	0/1:7,4:11:81:81,0,162
Unmapped_Scaffold_52_D1739	26326	.	A	G	82.77	.	AC=1;AF=0.500;AN=2;BaseQRankSum=-1.204;ClippingRankSum=0.000;DP=8;ExcessHet=3.0103;FS=8.451;MLEAC=1;MLEAF=0.500;MQ=38.09;MQRankSum=0.328;QD=10.35;ReadPosRankSum=-1.718;SOR=3.229	GT:AD:DP:GQ:PL	0/1:4,4:8:88:111,0,88
Unmapped_Scaffold_52_D1739	26381	.	T	G	83.77	.	AC=1;AF=0.500;AN=2;BaseQRankSum=-0.967;ClippingRankSum=0.000;DP=10;ExcessHet=3.0103;FS=6.990;MLEAC=1;MLEAF=0.500;MQ=36.69;MQRankSum=-1.687;QD=8.38;ReadPosRankSum=1.440;SOR=2.812	GT:AD:DP:GQ:PL	0/1:7,3:10:99:112,0,282
Unmapped_Scaffold_52_D1739	26386	.	A	G	83.77	.	AC=1;AF=0.500;AN=2;BaseQRankSum=-2.965;ClippingRankSum=0.000;DP=11;ExcessHet=3.0103;FS=7.123;MLEAC=1;MLEAF=0.500;MQ=36.63;MQRankSum=-1.513;QD=7.62;ReadPosRankSum=0.820;SOR=3.244	GT:AD:DP:GQ:PL	0/1:7,4:11:99:112,0,282
Unmapped_Scaffold_52_D1739	27983	.	C	A	51.28	.	AC=2;AF=1.00;AN=2;DP=3;ExcessHet=3.0103;FS=0.000;MLEAC=2;MLEAF=1.00;MQ=30.65;QD=17.09;SOR=2.833	GT:AD:DP:GQ:PL	1/1:0,3:3:9:79,9,0
Unmapped_Scaffold_52_D1739	30530	.	C	G	81.03	.	AC=2;AF=1.00;AN=2;DP=4;ExcessHet=3.0103;FS=0.000;MLEAC=2;MLEAF=1.00;MQ=33.06;QD=20.26;SOR=3.258	GT:AD:DP:GQ:PL	1/1:0,4:4:12:109,12,0
Unmapped_Scaffold_52_D1739	32970	.	T	A	49.28	.	AC=2;AF=1.00;AN=2;DP=3;ExcessHet=3.0103;FS=0.000;MLEAC=2;MLEAF=1.00;MQ=21.00;QD=16.43;SOR=2.833	GT:AD:DP:GQ:PL	1/1:0,3:3:9:77,9,0
Unmapped_Scaffold_52_D1739	36255	.	A	T	35.77	.	AC=1;AF=0.500;AN=2;BaseQRankSum=-0.253;ClippingRankSum=0.000;DP=5;ExcessHet=3.0103;FS=0.000;MLEAC=1;MLEAF=0.500;MQ=26.63;MQRankSum=-0.126;QD=7.15;ReadPosRankSum=0.842;SOR=1.022	GT:AD:DP:GQ:PL	0/1:2,3:5:37:64,0,37
Unmapped_Scaffold_54_D1776	7331	.	A	G	191.77	.	AC=1;AF=0.500;AN=2;BaseQRankSum=-2.153;ClippingRankSum=0.000;DP=13;ExcessHet=3.0103;FS=3.736;MLEAC=1;MLEAF=0.500;MQ=32.76;MQRankSum=-0.374;QD=14.75;ReadPosRankSum=0.169;SOR=2.494	GT:AD:DP:GQ:PL	0/1:3,10:13:44:220,0,44
Unmapped_Scaffold_54_D1776	7538	.	T	TCAGAGCGTCTCGGAGCTCGTGCACC	73.73	.	AC=1;AF=0.500;AN=2;BaseQRankSum=0.045;ClippingRankSum=0.000;DP=8;ExcessHet=3.0103;FS=7.068;MLEAC=1;MLEAF=0.500;MQ=33.02;MQRankSum=2.369;QD=9.22;ReadPosRankSum=-1.465;SOR=2.807	GT:AD:DP:GQ:PL	0/1:5,3:8:99:111,0,185
Unmapped_Scaffold_54_D1776	7553	.	C	A	89.90	.	AC=2;AF=1.00;AN=2;DP=5;ExcessHet=3.0103;FS=0.000;MLEAC=2;MLEAF=1.00;MQ=24.15;QD=17.98;SOR=1.022	GT:AD:DP:GQ:PL	1/1:0,5:5:15:118,15,0
Unmapped_Scaffold_54_D1776	7585	.	A	T	40.98	.	AC=1;AF=0.500;AN=2;BaseQRankSum=1.150;ClippingRankSum=0.000;DP=4;ExcessHet=3.0103;FS=0.000;MLEAC=1;MLEAF=0.500;MQ=30.01;MQRankSum=-0.319;QD=10.25;ReadPosRankSum=0.319;SOR=0.446	GT:AD:DP:GQ:PL	0/1:1,3:4:13:69,0,13
Unmapped_Scaffold_54_D1776	9621	.	A	T	58.77	.	AC=1;AF=0.500;AN=2;BaseQRankSum=-1.368;ClippingRankSum=0.000;DP=7;ExcessHet=3.0103;FS=3.680;MLEAC=1;MLEAF=0.500;MQ=39.31;MQRankSum=2.189;QD=8.40;ReadPosRankSum=1.465;SOR=2.494	GT:AD:DP:GQ:PL	0/1:3,4:7:63:87,0,63
Unmapped_Scaffold_54_D1776	9896	.	A	C	81.77	.	AC=1;AF=0.500;AN=2;BaseQRankSum=-1.150;ClippingRankSum=0.000;DP=4;ExcessHet=3.0103;FS=0.000;MLEAC=1;MLEAF=0.500;MQ=41.33;MQRankSum=1.150;QD=20.44;ReadPosRankSum=0.319;SOR=1.609	GT:AD:DP:GQ:PL	0/1:1,3:4:45:110,0,45
Unmapped_Scaffold_54_D1776	9897	.	A	C	81.77	.	AC=1;AF=0.500;AN=2;BaseQRankSum=-1.150;ClippingRankSum=0.000;DP=4;ExcessHet=3.0103;FS=0.000;MLEAC=1;MLEAF=0.500;MQ=41.33;MQRankSum=1.150;QD=20.44;ReadPosRankSum=0.319;SOR=1.609	GT:AD:DP:GQ:PL	0/1:1,3:4:45:110,0,45
Unmapped_Scaffold_58_D1862	337	.	G	A	168.80	.	AC=2;AF=1.00;AN=2;DP=7;ExcessHet=3.0103;FS=0.000;MLEAC=2;MLEAF=1.00;MQ=34.98;QD=24.11;SOR=4.174	GT:AD:DP:GQ:PL	1/1:0,7:7:21:197,21,0
Unmapped_Scaffold_58_D1862	361	.	C	A	176.78	.	AC=2;AF=1.00;AN=2;DP=8;ExcessHet=3.0103;FS=0.000;MLEAC=2;MLEAF=1.00;MQ=36.23;QD=22.10;SOR=4.407	GT:AD:DP:GQ:PL	1/1:0,8:8:24:205,24,0
Unmapped_Scaffold_58_D1862	7858	.	G	GA	130.73	.	AC=1;AF=0.500;AN=2;BaseQRankSum=0.730;ClippingRankSum=0.000;DP=27;ExcessHet=3.0103;FS=1.680;MLEAC=1;MLEAF=0.500;MQ=36.31;MQRankSum=-0.623;QD=5.45;ReadPosRankSum=0.609;SOR=1.179	GT:AD:DP:GQ:PL	0/1:13,11:24:99:168,0,188
Unmapped_Scaffold_58_D1862	9246	.	G	T	1080.77	.	AC=2;AF=1.00;AN=2;BaseQRankSum=1.857;ClippingRankSum=0.000;DP=42;ExcessHet=3.0103;FS=0.000;MLEAC=2;MLEAF=1.00;MQ=43.82;MQRankSum=-0.112;QD=25.73;ReadPosRankSum=1.464;SOR=0.538	GT:AD:DP:GQ:PL	1/1:1,41:42:99:1109,115,0
Unmapped_Scaffold_60_D1601	849	.	G	A	395.77	.	AC=2;AF=1.00;AN=2;DP=15;ExcessHet=3.0103;FS=0.000;MLEAC=2;MLEAF=1.00;MQ=43.63;QD=26.38;SOR=5.549	GT:AD:DP:GQ:PL	1/1:0,15:15:45:424,45,0
Unmapped_Scaffold_60_D1601	1015	.	T	A	595.77	.	AC=2;AF=1.00;AN=2;DP=23;ExcessHet=3.0103;FS=0.000;MLEAC=2;MLEAF=1.00;MQ=44.00;QD=27.08;SOR=1.609	GT:AD:DP:GQ:PL	1/1:0,22:22:66:624,66,0
Unmapped_Scaffold_60_D1601	1100	.	T	A	815.77	.	AC=2;AF=1.00;AN=2;DP=31;ExcessHet=3.0103;FS=0.000;MLEAC=2;MLEAF=1.00;MQ=44.00;QD=27.19;SOR=1.329	GT:AD:DP:GQ:PL	1/1:0,30:30:90:844,90,0
Unmapped_Scaffold_60_D1601	1238	.	G	T	895.77	.	AC=2;AF=1.00;AN=2;DP=34;ExcessHet=3.0103;FS=0.000;MLEAC=2;MLEAF=1.00;MQ=43.56;QD=26.35;SOR=1.244	GT:AD:DP:GQ:PL	1/1:0,34:34:99:924,102,0
Unmapped_Scaffold_60_D1601	1249	.	CAT	C	688.19	.	AC=2;AF=1.00;AN=2;BaseQRankSum=0.223;ClippingRankSum=0.000;DP=35;ExcessHet=3.0103;FS=6.085;MLEAC=2;MLEAF=1.00;MQ=43.57;MQRankSum=-0.542;QD=22.20;ReadPosRankSum=-0.395;SOR=0.080	GT:AD:DP:GQ:PL	1/1:3,28:31:4:724,4,0
Unmapped_Scaffold_60_D1601	1328	.	G	GT	528.73	.	AC=2;AF=1.00;AN=2;BaseQRankSum=-0.384;ClippingRankSum=0.000;DP=32;ExcessHet=3.0103;FS=3.332;MLEAC=2;MLEAF=1.00;MQ=43.47;MQRankSum=-0.305;QD=18.88;ReadPosRankSum=0.868;SOR=0.568	GT:AD:DP:GQ:PL	1/1:1,27:28:63:566,63,0
Unmapped_Scaffold_60_D1601	2518	.	G	T	1042.77	.	AC=2;AF=1.00;AN=2;DP=39;ExcessHet=3.0103;FS=0.000;MLEAC=2;MLEAF=1.00;MQ=44.00;QD=26.74;SOR=0.968	GT:AD:DP:GQ:PL	1/1:0,39:39:99:1071,117,0
Unmapped_Scaffold_60_D1601	2829	.	G	C	1067.77	.	AC=2;AF=1.00;AN=2;DP=42;ExcessHet=3.0103;FS=0.000;MLEAC=2;MLEAF=1.00;MQ=44.00;QD=25.42;SOR=0.693	GT:AD:DP:GQ:PL	1/1:0,42:42:99:1096,125,0
Unmapped_Scaffold_60_D1601	2890	.	A	AAATTTTT	1700.73	.	AC=2;AF=1.00;AN=2;DP=38;ExcessHet=3.0103;FS=0.000;MLEAC=2;MLEAF=1.00;MQ=44.00;QD=28.31;SOR=0.804	GT:AD:DP:GQ:PL	1/1:0,36:36:99:1738,117,0
Unmapped_Scaffold_60_D1601	3349	.	G	T	824.77	.	AC=2;AF=1.00;AN=2;DP=30;ExcessHet=3.0103;FS=0.000;MLEAC=2;MLEAF=1.00;MQ=43.74;QD=27.49;SOR=0.693	GT:AD:DP:GQ:PL	1/1:0,30:30:90:853,90,0
Unmapped_Scaffold_60_D1601	3974	.	C	T	670.77	.	AC=2;AF=1.00;AN=2;BaseQRankSum=1.627;ClippingRankSum=0.000;DP=27;ExcessHet=3.0103;FS=0.000;MLEAC=2;MLEAF=1.00;MQ=40.43;MQRankSum=-0.202;QD=24.84;ReadPosRankSum=-0.379;SOR=0.368	GT:AD:DP:GQ:PL	1/1:1,26:27:54:699,54,0
Unmapped_Scaffold_60_D1601	4149	.	T	C	749.77	.	AC=2;AF=1.00;AN=2;DP=30;ExcessHet=3.0103;FS=0.000;MLEAC=2;MLEAF=1.00;MQ=41.01;QD=25.85;SOR=0.760	GT:AD:DP:GQ:PL	1/1:0,29:29:87:778,87,0
Unmapped_Scaffold_60_D1601	4695	.	A	T	902.77	.	AC=2;AF=1.00;AN=2;DP=36;ExcessHet=3.0103;FS=0.000;MLEAC=2;MLEAF=1.00;MQ=37.40;QD=25.79;SOR=0.869	GT:AD:DP:GQ:PL	1/1:0,35:35:99:931,104,0
Unmapped_Scaffold_60_D1601	4785	.	C	T	1246.77	.	AC=2;AF=1.00;AN=2;DP=30;ExcessHet=3.0103;FS=0.000;MLEAC=2;MLEAF=1.00;MQ=33.95;QD=27.06;SOR=1.460	GT:AD:DP:GQ:PL	1/1:0,29:29:87:1275,87,0
Unmapped_Scaffold_60_D1601	4795	.	G	A	1276.77	.	AC=2;AF=1.00;AN=2;DP=30;ExcessHet=3.0103;FS=0.000;MLEAC=2;MLEAF=1.00;MQ=34.31;QD=28.84;SOR=1.460	GT:AD:DP:GQ:PL	1/1:0,29:29:87:1305,87,0
Unmapped_Scaffold_60_D1601	4800	.	G	A	1276.77	.	AC=2;AF=1.00;AN=2;DP=30;ExcessHet=3.0103;FS=0.000;MLEAC=2;MLEAF=1.00;MQ=34.31;QD=29.06;SOR=1.460	GT:AD:DP:GQ:PL	1/1:0,29:29:87:1305,87,0
Unmapped_Scaffold_60_D1601	5227	.	T	A	1132.77	.	AC=2;AF=1.00;AN=2;BaseQRankSum=0.604;ClippingRankSum=0.000;DP=28;ExcessHet=3.0103;FS=0.000;MLEAC=2;MLEAF=1.00;MQ=32.46;MQRankSum=0.252;QD=34.77;ReadPosRankSum=-0.488;SOR=0.321	GT:AD:DP:GQ:PL	1/1:1,27:28:32:1161,32,0
Unmapped_Scaffold_60_D1601	5232	.	G	C	1097.77	.	AC=2;AF=1.00;AN=2;BaseQRankSum=-0.139;ClippingRankSum=0.000;DP=27;ExcessHet=3.0103;FS=0.000;MLEAC=2;MLEAF=1.00;MQ=32.19;MQRankSum=0.197;QD=27.93;ReadPosRankSum=-0.441;SOR=0.223	GT:AD:DP:GQ:PL	1/1:1,26:27:29:1126,29,0
Unmapped_Scaffold_60_D1601	5907	.	TTAGACCA	T	727.73	.	AC=2;AF=1.00;AN=2;DP=17;ExcessHet=3.0103;FS=0.000;MLEAC=2;MLEAF=1.00;MQ=30.35;QD=30.10;SOR=1.371	GT:AD:DP:GQ:PL	1/1:0,17:17:51:765,51,0
Unmapped_Scaffold_60_D1601	7191	.	G	A	672.77	.	AC=2;AF=1.00;AN=2;DP=26;ExcessHet=3.0103;FS=0.000;MLEAC=2;MLEAF=1.00;MQ=30.20;QD=25.88;SOR=0.693	GT:AD:DP:GQ:PL	1/1:0,26:26:78:701,78,0
Unmapped_Scaffold_60_D1601	7603	.	A	G	510.77	.	AC=2;AF=1.00;AN=2;BaseQRankSum=-1.646;ClippingRankSum=0.000;DP=22;ExcessHet=3.0103;FS=0.000;MLEAC=2;MLEAF=1.00;MQ=28.78;MQRankSum=-0.837;QD=23.22;ReadPosRankSum=1.292;SOR=0.352	GT:AD:DP:GQ:PL	1/1:1,21:22:36:539,36,0
Unmapped_Scaffold_60_D1601	7891	.	G	T	912.77	.	AC=2;AF=1.00;AN=2;DP=35;ExcessHet=3.0103;FS=0.000;MLEAC=2;MLEAF=1.00;MQ=28.45;QD=26.08;SOR=1.885	GT:AD:DP:GQ:PL	1/1:0,35:35:99:941,105,0
Unmapped_Scaffold_60_D1601	8061	.	A	T	34.77	.	AC=1;AF=0.500;AN=2;BaseQRankSum=0.026;ClippingRankSum=0.000;DP=39;ExcessHet=3.0103;FS=8.868;MLEAC=1;MLEAF=0.500;MQ=36.63;MQRankSum=0.121;QD=0.89;ReadPosRankSum=-0.139;SOR=2.948	GT:AD:DP:GQ:PL	0/1:35,4:39:63:63,0,11620
Unmapped_Scaffold_60_D1601	8067	.	C	T	76.77	.	AC=1;AF=0.500;AN=2;BaseQRankSum=1.683;ClippingRankSum=0.000;DP=39;ExcessHet=3.0103;FS=9.286;MLEAC=1;MLEAF=0.500;MQ=36.38;MQRankSum=0.311;QD=1.97;ReadPosRankSum=-0.695;SOR=3.154	GT:AD:DP:GQ:PL	0/1:35,4:39:99:105,0,11521
Unmapped_Scaffold_60_D1601	8088	.	T	A	48.77	.	AC=1;AF=0.500;AN=2;BaseQRankSum=2.144;ClippingRankSum=0.000;DP=49;ExcessHet=3.0103;FS=12.289;MLEAC=1;MLEAF=0.500;MQ=35.26;MQRankSum=0.480;QD=1.02;ReadPosRankSum=-0.615;SOR=3.525	GT:AD:DP:GQ:PL	0/1:43,5:48:77:77,0,11467
Unmapped_Scaffold_60_D1601	8102	.	G	A	42.77	.	AC=1;AF=0.500;AN=2;BaseQRankSum=1.548;ClippingRankSum=0.000;DP=50;ExcessHet=3.0103;FS=12.828;MLEAC=1;MLEAF=0.500;MQ=35.39;MQRankSum=0.386;QD=0.87;ReadPosRankSum=0.051;SOR=3.607	GT:AD:DP:GQ:PL	0/1:44,5:49:71:71,0,11258
Unmapped_Scaffold_60_D1601	8105	.	T	C	45.77	.	AC=1;AF=0.500;AN=2;BaseQRankSum=2.373;ClippingRankSum=0.000;DP=49;ExcessHet=3.0103;FS=12.289;MLEAC=1;MLEAF=0.500;MQ=35.21;MQRankSum=0.480;QD=0.95;ReadPosRankSum=0.296;SOR=3.525	GT:AD:DP:GQ:PL	0/1:43,5:48:74:74,0,10893
Unmapped_Scaffold_60_D1601	8388	.	C	T	145.77	.	AC=1;AF=0.500;AN=2;BaseQRankSum=2.573;ClippingRankSum=0.000;DP=61;ExcessHet=3.0103;FS=24.715;MLEAC=1;MLEAF=0.500;MQ=37.16;MQRankSum=2.194;QD=3.17;ReadPosRankSum=0.550;SOR=4.869	GT:AD:DP:GQ:PL	0/1:35,11:46:99:174,0,800
Unmapped_Scaffold_60_D1601	8426	.	A	G	113.77	.	AC=1;AF=0.500;AN=2;BaseQRankSum=-4.376;ClippingRankSum=0.000;DP=58;ExcessHet=3.0103;FS=13.873;MLEAC=1;MLEAF=0.500;MQ=36.01;MQRankSum=2.490;QD=2.59;ReadPosRankSum=1.433;SOR=3.568	GT:AD:DP:GQ:PL	0/1:36,8:44:99:142,0,1427
Unmapped_Scaffold_60_D1601	8450	.	A	C	96.77	.	AC=1;AF=0.500;AN=2;BaseQRankSum=-1.341;ClippingRankSum=0.000;DP=50;ExcessHet=3.0103;FS=11.289;MLEAC=1;MLEAF=0.500;MQ=34.15;MQRankSum=2.935;QD=2.42;ReadPosRankSum=-1.553;SOR=3.258	GT:AD:DP:GQ:PL	0/1:34,6:40:99:125,0,1447
Unmapped_Scaffold_60_D1601	8462	.	C	T	40.77	.	AC=1;AF=0.500;AN=2;BaseQRankSum=0.143;ClippingRankSum=0.000;DP=46;ExcessHet=3.0103;FS=9.275;MLEAC=1;MLEAF=0.500;MQ=33.28;MQRankSum=2.603;QD=1.10;ReadPosRankSum=-2.080;SOR=3.148	GT:AD:DP:GQ:PL	0/1:33,4:37:69:69,0,1374
Unmapped_Scaffold_60_D1601	8463	.	C	T	40.77	.	AC=1;AF=0.500;AN=2;BaseQRankSum=1.073;ClippingRankSum=0.000;DP=45;ExcessHet=3.0103;FS=9.464;MLEAC=1;MLEAF=0.500;MQ=33.00;MQRankSum=2.791;QD=1.13;ReadPosRankSum=-2.368;SOR=3.258	GT:AD:DP:GQ:PL	0/1:32,4:36:69:69,0,1374
Unmapped_Scaffold_60_D1601	8508	.	A	G	837.77	.	AC=2;AF=1.00;AN=2;BaseQRankSum=1.155;ClippingRankSum=0.000;DP=39;ExcessHet=3.0103;FS=0.000;MLEAC=2;MLEAF=1.00;MQ=31.71;MQRankSum=1.183;QD=23.94;ReadPosRankSum=-0.425;SOR=0.272	GT:AD:DP:GQ:PL	1/1:1,34:35:79:866,79,0
Unmapped_Scaffold_60_D1601	8693	.	C	A	846.77	.	AC=2;AF=1.00;AN=2;DP=32;ExcessHet=3.0103;FS=0.000;MLEAC=2;MLEAF=1.00;MQ=29.80;QD=26.46;SOR=1.284	GT:AD:DP:GQ:PL	1/1:0,32:32:96:875,96,0
Unmapped_Scaffold_60_D1601	8869	.	C	T	524.77	.	AC=2;AF=1.00;AN=2;DP=20;ExcessHet=3.0103;FS=0.000;MLEAC=2;MLEAF=1.00;MQ=31.35;QD=26.24;SOR=2.531	GT:AD:DP:GQ:PL	1/1:0,20:20:60:553,60,0
Unmapped_Scaffold_60_D1601	9099	.	G	C	311.77	.	AC=2;AF=1.00;AN=2;DP=13;ExcessHet=3.0103;FS=0.000;MLEAC=2;MLEAF=1.00;MQ=23.38;QD=23.98;SOR=2.833	GT:AD:DP:GQ:PL	1/1:0,13:13:39:340,39,0
Unmapped_Scaffold_60_D1601	9684	.	G	C	879.77	.	AC=2;AF=1.00;AN=2;BaseQRankSum=-0.563;ClippingRankSum=0.000;DP=38;ExcessHet=3.0103;FS=5.149;MLEAC=2;MLEAF=1.00;MQ=33.20;MQRankSum=-0.791;QD=24.44;ReadPosRankSum=-0.590;SOR=1.764	GT:AD:DP:GQ:PL	1/1:1,35:36:80:908,80,0
Unmapped_Scaffold_60_D1601	9883	.	C	A	748.77	.	AC=2;AF=1.00;AN=2;DP=29;ExcessHet=3.0103;FS=0.000;MLEAC=2;MLEAF=1.00;MQ=33.06;QD=25.82;SOR=1.255	GT:AD:DP:GQ:PL	1/1:0,29:29:86:777,86,0
Unmapped_Scaffold_60_D1601	10110	.	G	A	1112.77	.	AC=2;AF=1.00;AN=2;BaseQRankSum=-0.042;ClippingRankSum=0.000;DP=43;ExcessHet=3.0103;FS=0.000;MLEAC=2;MLEAF=1.00;MQ=39.76;MQRankSum=-1.087;QD=25.88;ReadPosRankSum=1.530;SOR=0.307	GT:AD:DP:GQ:PL	1/1:1,42:43:99:1141,101,0
Unmapped_Scaffold_60_D1601	10856	.	G	T	678.77	.	AC=2;AF=1.00;AN=2;BaseQRankSum=0.796;ClippingRankSum=0.000;DP=27;ExcessHet=3.0103;FS=0.000;MLEAC=2;MLEAF=1.00;MQ=39.88;MQRankSum=-1.062;QD=25.14;ReadPosRankSum=-0.668;SOR=0.287	GT:AD:DP:GQ:PL	1/1:1,26:27:53:707,53,0
Unmapped_Scaffold_60_D1601	11401	.	C	CA	640.73	.	AC=2;AF=1.00;AN=2;DP=36;ExcessHet=3.0103;FS=0.000;MLEAC=2;MLEAF=1.00;MQ=39.64;QD=20.02;SOR=1.143	GT:AD:DP:GQ:PL	1/1:0,32:32:95:678,95,0
Unmapped_Scaffold_60_D1601	11991	.	G	GAAC	1354.73	.	AC=2;AF=1.00;AN=2;DP=31;ExcessHet=3.0103;FS=0.000;MLEAC=2;MLEAF=1.00;MQ=33.43;QD=31.45;SOR=1.044	GT:AD:DP:GQ:PL	1/1:0,31:31:93:1392,93,0
Unmapped_Scaffold_60_D1601	13638	.	T	A	1192.77	.	AC=2;AF=1.00;AN=2;DP=45;ExcessHet=3.0103;FS=0.000;MLEAC=2;MLEAF=1.00;MQ=37.14;QD=26.51;SOR=0.829	GT:AD:DP:GQ:PL	1/1:0,45:45:99:1221,135,0
Unmapped_Scaffold_60_D1601	14132	.	G	GAA	727.73	.	AC=2;AF=1.00;AN=2;DP=18;ExcessHet=3.0103;FS=0.000;MLEAC=2;MLEAF=1.00;MQ=32.00;QD=29.80;SOR=1.739	GT:AD:DP:GQ:PL	1/1:0,17:17:51:765,51,0
Unmapped_Scaffold_60_D1601	14134	.	T	G	736.77	.	AC=2;AF=1.00;AN=2;DP=17;ExcessHet=3.0103;FS=0.000;MLEAC=2;MLEAF=1.00;MQ=32.00;QD=26.83;SOR=1.739	GT:AD:DP:GQ:PL	1/1:0,17:17:51:765,51,0
Unmapped_Scaffold_60_D1601	14338	.	C	G	547.77	.	AC=2;AF=1.00;AN=2;DP=21;ExcessHet=3.0103;FS=0.000;MLEAC=2;MLEAF=1.00;MQ=34.84;QD=26.08;SOR=3.160	GT:AD:DP:GQ:PL	1/1:0,21:21:63:576,63,0
Unmapped_Scaffold_60_D1601	14394	.	A	AC	872.73	.	AC=2;AF=1.00;AN=2;DP=26;ExcessHet=3.0103;FS=0.000;MLEAC=2;MLEAF=1.00;MQ=34.59;QD=33.57;SOR=1.220	GT:AD:DP:GQ:PL	1/1:0,26:26:78:910,78,0
Unmapped_Scaffold_60_D1601	14806	.	T	C	459.77	.	AC=2;AF=1.00;AN=2;BaseQRankSum=0.907;ClippingRankSum=0.000;DP=20;ExcessHet=3.0103;FS=0.000;MLEAC=2;MLEAF=1.00;MQ=31.20;MQRankSum=1.434;QD=22.99;ReadPosRankSum=-0.279;SOR=0.378	GT:AD:DP:GQ:PL	1/1:1,19:20:34:488,34,0
Unmapped_Scaffold_60_D1601	14948	.	G	GTACAAAAATTAGAAGAAAAAATGAGAATATAGA	1355.73	.	AC=2;AF=1.00;AN=2;DP=25;ExcessHet=3.0103;FS=0.000;MLEAC=2;MLEAF=1.00;MQ=26.25;QD=34.49;SOR=0.941	GT:AD:DP:GQ:PL	1/1:0,25:25:92:1393,92,0
Unmapped_Scaffold_60_D1601	14966	.	C	T	572.77	.	AC=2;AF=1.00;AN=2;BaseQRankSum=1.302;ClippingRankSum=0.000;DP=26;ExcessHet=3.0103;FS=3.358;MLEAC=2;MLEAF=1.00;MQ=29.45;MQRankSum=1.247;QD=22.03;ReadPosRankSum=-0.805;SOR=0.595	GT:AD:DP:GQ:PL	1/1:1,25:26:51:601,51,0
Unmapped_Scaffold_60_D1601	15056	.	T	C	835.77	.	AC=2;AF=1.00;AN=2;DP=33;ExcessHet=3.0103;FS=0.000;MLEAC=2;MLEAF=1.00;MQ=32.81;QD=25.33;SOR=0.880	GT:AD:DP:GQ:PL	1/1:0,33:33:99:864,99,0
Unmapped_Scaffold_60_D1601	15274	.	CA	C	1281.73	.	AC=2;AF=1.00;AN=2;DP=31;ExcessHet=3.0103;FS=0.000;MLEAC=2;MLEAF=1.00;MQ=36.22;QD=31.39;SOR=0.892	GT:AD:DP:GQ:PL	1/1:0,31:31:93:1319,93,0
Unmapped_Scaffold_60_D1601	15279	.	A	C	723.77	.	AC=2;AF=1.00;AN=2;BaseQRankSum=0.000;ClippingRankSum=0.000;DP=32;ExcessHet=3.0103;FS=3.081;MLEAC=2;MLEAF=1.00;MQ=36.31;MQRankSum=0.483;QD=22.62;ReadPosRankSum=-1.363;SOR=0.133	GT:AD:DP:GQ:PL	1/1:2,30:32:41:752,41,0
Unmapped_Scaffold_60_D1601	15430	.	CCACCCGATAGATAACTTAAAGTAAA	C	857.73	.	AC=1;AF=0.500;AN=2;BaseQRankSum=0.753;ClippingRankSum=0.000;DP=24;ExcessHet=3.0103;FS=3.074;MLEAC=1;MLEAF=0.500;MQ=35.64;MQRankSum=-0.053;QD=27.86;ReadPosRankSum=-0.314;SOR=0.144	GT:AD:DP:GQ:PL	0/1:2,22:24:99:895,0,461
Unmapped_Scaffold_60_D1601	15634	.	T	A	835.77	.	AC=2;AF=1.00;AN=2;DP=31;ExcessHet=3.0103;FS=0.000;MLEAC=2;MLEAF=1.00;MQ=39.55;QD=27.86;SOR=0.976	GT:AD:DP:GQ:PL	1/1:0,30:30:90:864,90,0
Unmapped_Scaffold_60_D1601	15724	.	AC	A	689.70	.	AC=2;AF=1.00;AN=2;BaseQRankSum=1.444;ClippingRankSum=0.000;DP=28;ExcessHet=3.0103;FS=6.532;MLEAC=2;MLEAF=1.00;MQ=40.32;MQRankSum=0.587;QD=25.54;ReadPosRankSum=0.868;SOR=0.515	GT:AD:DP:GQ:PL	1/1:2,25:27:6:726,6,0
Unmapped_Scaffold_60_D1601	15737	.	T	TG	763.74	.	AC=2;AF=1.00;AN=2;BaseQRankSum=0.508;ClippingRankSum=0.000;DP=29;ExcessHet=3.0103;FS=3.174;MLEAC=2;MLEAF=1.00;MQ=40.37;MQRankSum=0.561;QD=27.28;ReadPosRankSum=1.875;SOR=0.366	GT:AD:DP:GQ:PL	1/1:2,26:28:28:801,28,0
Unmapped_Scaffold_60_D1601	15932	.	C	T	666.77	.	AC=2;AF=1.00;AN=2;BaseQRankSum=-0.838;ClippingRankSum=0.000;DP=27;ExcessHet=3.0103;FS=3.174;MLEAC=2;MLEAF=1.00;MQ=43.26;MQRankSum=-0.312;QD=24.70;ReadPosRankSum=-0.441;SOR=0.458	GT:AD:DP:GQ:PL	1/1:1,26:27:52:695,52,0
Unmapped_Scaffold_60_D1601	15985	.	A	G	733.77	.	AC=2;AF=1.00;AN=2;BaseQRankSum=-0.689;ClippingRankSum=0.000;DP=30;ExcessHet=3.0103;FS=0.000;MLEAC=2;MLEAF=1.00;MQ=41.92;MQRankSum=-0.621;QD=24.46;ReadPosRankSum=0.234;SOR=0.328	GT:AD:DP:GQ:PL	1/1:1,29:30:62:762,62,0
Unmapped_Scaffold_60_D1601	16018	.	C	T	652.77	.	AC=2;AF=1.00;AN=2;BaseQRankSum=-1.595;ClippingRankSum=0.000;DP=28;ExcessHet=3.0103;FS=0.000;MLEAC=2;MLEAF=1.00;MQ=41.60;MQRankSum=-0.704;QD=23.31;ReadPosRankSum=2.118;SOR=0.321	GT:AD:DP:GQ:PL	1/1:1,27:28:53:681,53,0
Unmapped_Scaffold_60_D1601	16327	.	A	G	304.28	.	AC=1;AF=0.500;AN=2;BaseQRankSum=-1.920;ClippingRankSum=0.000;DP=16;ExcessHet=3.0103;FS=0.000;MLEAC=1;MLEAF=0.500;MQ=36.28;MQRankSum=2.070;QD=19.02;ReadPosRankSum=1.281;SOR=1.765	GT:AD:DP:GQ:PL	0/1:2,14:16:9:332,0,9
Unmapped_Scaffold_60_D1601	16478	.	C	CA	203.73	.	AC=1;AF=0.500;AN=2;BaseQRankSum=-0.887;ClippingRankSum=0.000;DP=10;ExcessHet=3.0103;FS=0.000;MLEAC=1;MLEAF=0.500;MQ=29.89;MQRankSum=-0.489;QD=25.47;ReadPosRankSum=-0.157;SOR=1.402	GT:AD:DP:GQ:PL	0/1:1,7:8:99:241,0,175
Unmapped_Scaffold_60_D1601	16503	.	T	C	136.77	.	AC=1;AF=0.500;AN=2;BaseQRankSum=-1.282;ClippingRankSum=0.000;DP=5;ExcessHet=3.0103;FS=0.000;MLEAC=1;MLEAF=0.500;MQ=31.07;MQRankSum=0.000;QD=27.35;ReadPosRankSum=-1.282;SOR=1.981	GT:AD:DP:GQ:PL	0/1:1,4:5:99:165,0,184
Unmapped_Scaffold_60_D1601	16507	.	A	T	136.77	.	AC=1;AF=0.500;AN=2;BaseQRankSum=0.000;ClippingRankSum=0.000;DP=5;ExcessHet=3.0103;FS=0.000;MLEAC=1;MLEAF=0.500;MQ=31.07;MQRankSum=0.000;QD=27.35;ReadPosRankSum=-1.282;SOR=1.981	GT:AD:DP:GQ:PL	0/1:1,4:5:99:165,0,184
Unmapped_Scaffold_60_D1601	16510	.	T	C	136.77	.	AC=1;AF=0.500;AN=2;BaseQRankSum=-1.282;ClippingRankSum=0.000;DP=5;ExcessHet=3.0103;FS=0.000;MLEAC=1;MLEAF=0.500;MQ=31.07;MQRankSum=0.000;QD=27.35;ReadPosRankSum=-1.282;SOR=1.981	GT:AD:DP:GQ:PL	0/1:1,4:5:99:165,0,184
Unmapped_Scaffold_60_D1601	16522	.	GA	G	169.73	.	AC=1;AF=0.500;AN=2;BaseQRankSum=0.253;ClippingRankSum=0.000;DP=5;ExcessHet=3.0103;FS=0.000;MLEAC=1;MLEAF=0.500;MQ=31.07;MQRankSum=0.000;QD=33.95;ReadPosRankSum=-0.524;SOR=1.981	GT:AD:DP:GQ:PL	0/1:1,4:5:99:207,0,181
Unmapped_Scaffold_60_D1601	16548	.	C	A	136.77	.	AC=1;AF=0.500;AN=2;BaseQRankSum=0.524;ClippingRankSum=0.000;DP=5;ExcessHet=3.0103;FS=0.000;MLEAC=1;MLEAF=0.500;MQ=30.48;MQRankSum=0.000;QD=27.35;ReadPosRankSum=-0.524;SOR=1.981	GT:AD:DP:GQ:PL	0/1:1,4:5:99:165,0,184
Unmapped_Scaffold_60_D1601	16550	.	A	T	136.77	.	AC=1;AF=0.500;AN=2;BaseQRankSum=0.253;ClippingRankSum=0.000;DP=5;ExcessHet=3.0103;FS=0.000;MLEAC=1;MLEAF=0.500;MQ=30.48;MQRankSum=0.000;QD=27.35;ReadPosRankSum=0.000;SOR=1.981	GT:AD:DP:GQ:PL	0/1:1,4:5:99:165,0,184
X3X4_mapped_Scaffold_6_D1712	4223	.	A	G	57.28	.	AC=2;AF=1.00;AN=2;DP=4;ExcessHet=3.0103;FS=0.000;MLEAC=2;MLEAF=1.00;MQ=44.00;QD=19.09;SOR=2.833	GT:AD:DP:GQ:PL	1/1:0,3:3:9:85,9,0
X3X4_mapped_Scaffold_6_D1712	12672	.	A	C	73.77	.	AC=1;AF=0.500;AN=2;BaseQRankSum=-0.908;ClippingRankSum=0.000;DP=11;ExcessHet=3.0103;FS=0.000;MLEAC=1;MLEAF=0.500;MQ=37.56;MQRankSum=1.354;QD=6.71;ReadPosRankSum=0.660;SOR=0.693	GT:AD:DP:GQ:PL	0/1:8,3:11:99:102,0,336
X3X4_mapped_Scaffold_6_D1712	12674	.	A	G	73.77	.	AC=1;AF=0.500;AN=2;BaseQRankSum=1.030;ClippingRankSum=0.000;DP=11;ExcessHet=3.0103;FS=0.000;MLEAC=1;MLEAF=0.500;MQ=37.56;MQRankSum=1.354;QD=6.71;ReadPosRankSum=0.660;SOR=0.693	GT:AD:DP:GQ:PL	0/1:8,3:11:99:102,0,336
X3X4_mapped_Scaffold_6_D1712	12765	.	A	G	73.77	.	AC=1;AF=0.500;AN=2;BaseQRankSum=0.514;ClippingRankSum=0.000;DP=18;ExcessHet=3.0103;FS=0.000;MLEAC=1;MLEAF=0.500;MQ=37.00;MQRankSum=0.199;QD=4.10;ReadPosRankSum=-0.843;SOR=0.602	GT:AD:DP:GQ:PL	0/1:13,5:18:99:102,0,309
X3X4_mapped_Scaffold_6_D1712	12795	.	A	G	118.77	.	AC=1;AF=0.500;AN=2;BaseQRankSum=1.400;ClippingRankSum=0.000;DP=16;ExcessHet=3.0103;FS=14.730;MLEAC=1;MLEAF=0.500;MQ=36.43;MQRankSum=2.710;QD=7.42;ReadPosRankSum=-0.776;SOR=4.170	GT:AD:DP:GQ:PL	0/1:9,7:16:99:147,0,200
X3X4_mapped_Scaffold_6_D1712	18686	.	T	C	31.77	.	AC=1;AF=0.500;AN=2;BaseQRankSum=-0.414;ClippingRankSum=0.000;DP=8;ExcessHet=3.0103;FS=3.332;MLEAC=1;MLEAF=0.500;MQ=33.44;MQRankSum=0.703;QD=3.97;ReadPosRankSum=-1.930;SOR=2.303	GT:AD:DP:GQ:PL	0/1:5,3:8:60:60,0,116
X3X4_mapped_Scaffold_6_D1712	18830	.	G	T	40.77	.	AC=1;AF=0.500;AN=2;BaseQRankSum=-0.431;ClippingRankSum=0.000;DP=14;ExcessHet=3.0103;FS=0.000;MLEAC=1;MLEAF=0.500;MQ=40.21;MQRankSum=-0.180;QD=5.82;ReadPosRankSum=0.566;SOR=0.892	GT:AD:DP:GQ:PL	0/1:5,2:7:69:69,0,168
X3X4_mapped_Scaffold_6_D1712	18846	.	C	G	43.77	.	AC=1;AF=0.500;AN=2;BaseQRankSum=0.524;ClippingRankSum=0.000;DP=14;ExcessHet=3.0103;FS=0.000;MLEAC=1;MLEAF=0.500;MQ=39.79;MQRankSum=0.000;QD=7.29;ReadPosRankSum=0.253;SOR=0.307	GT:AD:DP:GQ:PL	0/1:4,2:6:72:72,0,162
X3X4_mapped_Scaffold_6_D1712	18863	.	A	G	116.77	.	AC=1;AF=0.500;AN=2;BaseQRankSum=-1.282;ClippingRankSum=0.000;DP=14;ExcessHet=3.0103;FS=0.000;MLEAC=1;MLEAF=0.500;MQ=39.79;MQRankSum=0.000;QD=19.46;ReadPosRankSum=-1.111;SOR=1.329	GT:AD:DP:GQ:PL	0/1:2,4:6:38:145,0,38
X3X4_mapped_Scaffold_6_D1712	19007	.	C	CATACACTATGTACTATACTGCGCAGGGTCGAAACTTGCTGGTCCAACGGCGACTCTGA	34.73	.	AC=1;AF=0.500;AN=2;BaseQRankSum=-0.623;ClippingRankSum=0.000;DP=7;ExcessHet=3.0103;FS=0.000;MLEAC=1;MLEAF=0.500;MQ=36.43;MQRankSum=1.834;QD=5.79;ReadPosRankSum=-0.842;SOR=0.307	GT:AD:DP:GQ:PL	0/1:4,2:6:72:72,0,162
X3X4_mapped_Scaffold_6_D1712	19128	.	C	T	114.85	.	AC=1;AF=0.500;AN=2;BaseQRankSum=-1.383;ClippingRankSum=0.000;DP=9;ExcessHet=3.0103;FS=0.000;MLEAC=1;MLEAF=0.500;MQ=38.69;MQRankSum=0.210;QD=19.14;ReadPosRankSum=1.383;SOR=2.303	GT:AD:DP:GQ:PL	0/1:1,5:6:17:143,0,17
X3X4_mapped_Scaffold_6_D1712	19147	.	ATGATGTTG	A	34.73	.	AC=1;AF=0.500;AN=2;BaseQRankSum=0.000;ClippingRankSum=0.000;DP=8;ExcessHet=3.0103;FS=0.000;MLEAC=1;MLEAF=0.500;MQ=39.54;MQRankSum=-0.524;QD=5.79;ReadPosRankSum=0.000;SOR=0.307	GT:AD:DP:GQ:PL	0/1:4,2:6:72:72,0,162
X3X4_mapped_Scaffold_6_D1712	19162	.	T	C	189.84	.	AC=2;AF=1.00;AN=2;DP=7;ExcessHet=3.0103;FS=0.000;MLEAC=2;MLEAF=1.00;MQ=38.87;QD=31.64;SOR=3.912	GT:AD:DP:GQ:PL	1/1:0,6:6:18:218,18,0
X3X4_mapped_Scaffold_6_D1712	19249	.	G	T	42.77	.	AC=1;AF=0.500;AN=2;BaseQRankSum=-0.180;ClippingRankSum=0.000;DP=15;ExcessHet=3.0103;FS=0.000;MLEAC=1;MLEAF=0.500;MQ=41.41;MQRankSum=-1.006;QD=5.35;ReadPosRankSum=1.133;SOR=0.693	GT:AD:DP:GQ:PL	0/1:4,4:8:71:71,0,88
X3X4_mapped_Scaffold_6_D1712	22622	.	A	ATTACCGTC	40.73	.	AC=1;AF=0.500;AN=2;BaseQRankSum=-0.431;ClippingRankSum=0.000;DP=4;ExcessHet=3.0103;FS=0.000;MLEAC=1;MLEAF=0.500;MQ=29.54;MQRankSum=-1.383;QD=10.18;ReadPosRankSum=0.000;SOR=2.303	GT:AD:DP:GQ:PL	0/1:2,2:4:78:78,0,197
X3X4_mapped_Scaffold_6_D1712	22627	.	C	T	49.77	.	AC=1;AF=0.500;AN=2;BaseQRankSum=0.674;ClippingRankSum=0.000;DP=4;ExcessHet=3.0103;FS=0.000;MLEAC=1;MLEAF=0.500;MQ=29.54;MQRankSum=-1.383;QD=12.44;ReadPosRankSum=0.000;SOR=2.303	GT:AD:DP:GQ:PL	0/1:2,2:4:78:78,0,197
X3X4_mapped_Scaffold_6_D1712	23076	.	C	T	40.77	.	AC=1;AF=0.500;AN=2;BaseQRankSum=-1.981;ClippingRankSum=0.000;DP=9;ExcessHet=3.0103;FS=0.000;MLEAC=1;MLEAF=0.500;MQ=32.38;MQRankSum=-1.981;QD=5.82;ReadPosRankSum=-1.981;SOR=0.446	GT:AD:DP:GQ:PL	0/1:5,2:7:69:69,0,260
X3X4_mapped_Scaffold_6_D1712	23081	.	A	AGAAG	31.73	.	AC=1;AF=0.500;AN=2;BaseQRankSum=-1.981;ClippingRankSum=0.000;DP=9;ExcessHet=3.0103;FS=0.000;MLEAC=1;MLEAF=0.500;MQ=32.38;MQRankSum=-1.981;QD=4.53;ReadPosRankSum=-1.981;SOR=0.446	GT:AD:DP:GQ:PL	0/1:5,2:7:69:69,0,260
X3X4_mapped_Scaffold_6_D1712	25121	.	T	G	49.77	.	AC=1;AF=0.500;AN=2;BaseQRankSum=-0.674;ClippingRankSum=0.000;DP=4;ExcessHet=3.0103;FS=0.000;MLEAC=1;MLEAF=0.500;MQ=37.28;MQRankSum=1.383;QD=12.44;ReadPosRankSum=0.674;SOR=0.693	GT:AD:DP:GQ:PL	0/1:2,2:4:78:78,0,100
X3X4_mapped_Scaffold_6_D1712	25131	.	G	A	46.77	.	AC=1;AF=0.500;AN=2;BaseQRankSum=1.282;ClippingRankSum=0.000;DP=7;ExcessHet=3.0103;FS=0.000;MLEAC=1;MLEAF=0.500;MQ=38.53;MQRankSum=1.645;QD=9.35;ReadPosRankSum=1.036;SOR=0.368	GT:AD:DP:GQ:PL	0/1:3,2:5:75:75,0,124
X3X4_mapped_Scaffold_6_D1712	25935	.	C	CGAAAACGGAGGACGACTACA	127.74	.	AC=1;AF=0.500;AN=2;BaseQRankSum=0.674;ClippingRankSum=0.000;DP=6;ExcessHet=3.0103;FS=0.000;MLEAC=1;MLEAF=0.500;MQ=35.33;MQRankSum=-1.150;QD=31.93;ReadPosRankSum=-1.150;SOR=1.609	GT:AD:DP:GQ:PL	0/1:1,3:4:30:165,0,30
X3X4_mapped_Scaffold_6_D1712	26015	.	G	A	52.28	.	AC=2;AF=1.00;AN=2;DP=6;ExcessHet=3.0103;FS=0.000;MLEAC=2;MLEAF=1.00;MQ=37.56;QD=17.43;SOR=1.179	GT:AD:DP:GQ:PL	1/1:0,3:3:9:80,9,0
X3X4_mapped_Scaffold_6_D1712	28428	.	C	G	31.77	.	AC=1;AF=0.500;AN=2;BaseQRankSum=0.447;ClippingRankSum=0.000;DP=21;ExcessHet=3.0103;FS=0.000;MLEAC=1;MLEAF=0.500;MQ=37.91;MQRankSum=0.188;QD=1.99;ReadPosRankSum=-1.588;SOR=0.138	GT:AD:DP:GQ:PL	0/1:12,4:16:60:60,0,273
X3X4_mapped_Scaffold_6_D1712	28493	.	T	C	49.77	.	AC=1;AF=0.500;AN=2;BaseQRankSum=-2.871;ClippingRankSum=0.000;DP=21;ExcessHet=3.0103;FS=0.000;MLEAC=1;MLEAF=0.500;MQ=38.81;MQRankSum=1.349;QD=2.62;ReadPosRankSum=2.370;SOR=0.148	GT:AD:DP:GQ:PL	0/1:14,5:19:78:78,0,340
X3X4_mapped_Scaffold_6_D1712	28611	.	G	T	42.77	.	AC=1;AF=0.500;AN=2;BaseQRankSum=0.712;ClippingRankSum=0.000;DP=34;ExcessHet=3.0103;FS=0.000;MLEAC=1;MLEAF=0.500;MQ=32.83;MQRankSum=0.396;QD=1.26;ReadPosRankSum=-1.935;SOR=0.563	GT:AD:DP:GQ:PL	0/1:29,5:34:71:71,0,692
X3X4_mapped_Scaffold_6_D1712	28726	.	C	G	382.77	.	AC=1;AF=0.500;AN=2;BaseQRankSum=-2.045;ClippingRankSum=0.000;DP=48;ExcessHet=3.0103;FS=0.000;MLEAC=1;MLEAF=0.500;MQ=33.08;MQRankSum=-1.445;QD=7.97;ReadPosRankSum=2.614;SOR=0.656	GT:AD:DP:GQ:PL	0/1:29,19:48:99:411,0,1315
X3X4_mapped_Scaffold_6_D1712	28733	.	A	C	787.77	.	AC=1;AF=0.500;AN=2;BaseQRankSum=-3.311;ClippingRankSum=0.000;DP=47;ExcessHet=3.0103;FS=8.463;MLEAC=1;MLEAF=0.500;MQ=32.89;MQRankSum=-0.129;QD=16.76;ReadPosRankSum=0.895;SOR=0.316	GT:AD:DP:GQ:PL	0/1:24,23:47:99:816,0,531
X3X4_mapped_Scaffold_6_D1712	29001	.	A	G	483.77	.	AC=1;AF=0.500;AN=2;BaseQRankSum=-1.537;ClippingRankSum=0.000;DP=34;ExcessHet=3.0103;FS=3.599;MLEAC=1;MLEAF=0.500;MQ=28.85;MQRankSum=-3.809;QD=14.66;ReadPosRankSum=-0.822;SOR=1.674	GT:AD:DP:GQ:PL	0/1:11,22:33:99:512,0,218
X3X4_mapped_Scaffold_6_D1712	29020	.	C	CA	713.73	.	AC=1;AF=0.500;AN=2;BaseQRankSum=-1.509;ClippingRankSum=0.000;DP=33;ExcessHet=3.0103;FS=0.000;MLEAC=1;MLEAF=0.500;MQ=28.52;MQRankSum=-3.960;QD=23.02;ReadPosRankSum=-0.751;SOR=0.910	GT:AD:DP:GQ:PL	0/1:12,19:31:99:751,0,572
X3X4_mapped_Scaffold_6_D1712	29021	.	G	C	722.77	.	AC=1;AF=0.500;AN=2;BaseQRankSum=-0.950;ClippingRankSum=0.000;DP=32;ExcessHet=3.0103;FS=0.000;MLEAC=1;MLEAF=0.500;MQ=28.63;MQRankSum=-3.960;QD=23.32;ReadPosRankSum=-0.730;SOR=0.910	GT:AD:DP:GQ:PL	0/1:12,19:31:99:751,0,572
X3X4_mapped_Scaffold_6_D1712	29129	.	G	C	70.77	.	AC=1;AF=0.500;AN=2;BaseQRankSum=1.750;ClippingRankSum=0.000;DP=11;ExcessHet=3.0103;FS=0.000;MLEAC=1;MLEAF=0.500;MQ=28.83;MQRankSum=-3.067;QD=6.43;ReadPosRankSum=-0.938;SOR=1.022	GT:AD:DP:GQ:PL	0/1:6,5:11:99:99,0,128
X3X4_mapped_Scaffold_6_D1712	29472	.	A	G	196.77	.	AC=1;AF=0.500;AN=2;BaseQRankSum=-2.968;ClippingRankSum=0.000;DP=18;ExcessHet=3.0103;FS=3.136;MLEAC=1;MLEAF=0.500;MQ=36.90;MQRankSum=3.719;QD=13.12;ReadPosRankSum=0.203;SOR=2.066	GT:AD:DP:GQ:PL	0/1:9,6:15:99:225,0,636
X3X4_mapped_Scaffold_6_D1712	29483	.	T	C	274.77	.	AC=1;AF=0.500;AN=2;BaseQRankSum=-0.089;ClippingRankSum=0.000;DP=22;ExcessHet=3.0103;FS=9.863;MLEAC=1;MLEAF=0.500;MQ=35.95;MQRankSum=2.938;QD=14.46;ReadPosRankSum=-0.313;SOR=3.486	GT:AD:DP:GQ:PL	0/1:11,8:19:99:303,0,766
X3X4_mapped_Scaffold_6_D1712	29506	.	A	G	271.77	.	AC=1;AF=0.500;AN=2;BaseQRankSum=-0.415;ClippingRankSum=0.000;DP=22;ExcessHet=3.0103;FS=9.332;MLEAC=1;MLEAF=0.500;MQ=35.59;MQRankSum=2.932;QD=13.59;ReadPosRankSum=1.259;SOR=3.258	GT:AD:DP:GQ:PL	0/1:12,8:20:99:300,0,798
X3X4_mapped_Scaffold_6_D1712	29573	.	A	G	125.77	.	AC=1;AF=0.500;AN=2;BaseQRankSum=-1.727;ClippingRankSum=0.000;DP=17;ExcessHet=3.0103;FS=9.901;MLEAC=1;MLEAF=0.500;MQ=35.10;MQRankSum=3.245;QD=7.40;ReadPosRankSum=-0.470;SOR=3.611	GT:AD:DP:GQ:PL	0/1:12,5:17:99:154,0,540
X3X4_mapped_Scaffold_6_D1712	29590	.	T	C	97.77	.	AC=1;AF=0.500;AN=2;BaseQRankSum=0.936;ClippingRankSum=0.000;DP=18;ExcessHet=3.0103;FS=10.386;MLEAC=1;MLEAF=0.500;MQ=33.94;MQRankSum=3.014;QD=5.43;ReadPosRankSum=-1.407;SOR=3.243	GT:AD:DP:GQ:PL	0/1:14,4:18:99:126,0,637
X3X4_mapped_Scaffold_6_D1712	29591	.	T	A	97.77	.	AC=1;AF=0.500;AN=2;BaseQRankSum=2.206;ClippingRankSum=0.000;DP=18;ExcessHet=3.0103;FS=10.386;MLEAC=1;MLEAF=0.500;MQ=33.94;MQRankSum=3.014;QD=5.43;ReadPosRankSum=-1.516;SOR=3.243	GT:AD:DP:GQ:PL	0/1:14,4:18:99:126,0,637
X3X4_mapped_Scaffold_6_D1712	29601	.	A	T	55.77	.	AC=1;AF=0.500;AN=2;BaseQRankSum=2.273;ClippingRankSum=0.000;DP=16;ExcessHet=3.0103;FS=6.726;MLEAC=1;MLEAF=0.500;MQ=33.80;MQRankSum=2.739;QD=3.49;ReadPosRankSum=-2.035;SOR=2.819	GT:AD:DP:GQ:PL	0/1:13,3:16:84:84,0,622
X3X4_mapped_Scaffold_6_D1712	31650	.	A	G	58.77	.	AC=1;AF=0.500;AN=2;BaseQRankSum=1.312;ClippingRankSum=0.000;DP=16;ExcessHet=3.0103;FS=3.282;MLEAC=1;MLEAF=0.500;MQ=41.49;MQRankSum=1.201;QD=4.90;ReadPosRankSum=0.000;SOR=2.303	GT:AD:DP:GQ:PL	0/1:7,5:12:87:87,0,151
X3X4_mapped_Scaffold_6_D1712	31932	.	A	T	174.31	.	AC=1;AF=0.500;AN=2;BaseQRankSum=0.967;ClippingRankSum=0.000;DP=11;ExcessHet=3.0103;FS=0.000;MLEAC=1;MLEAF=0.500;MQ=40.81;MQRankSum=0.967;QD=19.37;ReadPosRankSum=-0.967;SOR=3.056	GT:AD:DP:GQ:PL	0/1:1,8:9:1:200,0,1
X3X4_mapped_Scaffold_6_D1712	31973	.	A	T	34.77	.	AC=1;AF=0.500;AN=2;BaseQRankSum=0.812;ClippingRankSum=0.000;DP=12;ExcessHet=3.0103;FS=0.000;MLEAC=1;MLEAF=0.500;MQ=43.07;MQRankSum=0.282;QD=3.86;ReadPosRankSum=0.431;SOR=0.132	GT:AD:DP:GQ:PL	0/1:7,2:9:63:63,0,288
X3X4_mapped_Scaffold_14_D1732	7413	.	A	C	37.77	.	AC=1;AF=0.500;AN=2;BaseQRankSum=0.180;ClippingRankSum=0.000;DP=8;ExcessHet=3.0103;FS=0.000;MLEAC=1;MLEAF=0.500;MQ=33.34;MQRankSum=-0.366;QD=4.72;ReadPosRankSum=-0.921;SOR=0.693	GT:AD:DP:GQ:PL	0/1:6,2:8:66:66,0,246
X3X4_mapped_Scaffold_14_D1732	7415	.	T	G	37.77	.	AC=1;AF=0.500;AN=2;BaseQRankSum=-0.366;ClippingRankSum=0.000;DP=8;ExcessHet=3.0103;FS=0.000;MLEAC=1;MLEAF=0.500;MQ=33.34;MQRankSum=-0.366;QD=4.72;ReadPosRankSum=-0.921;SOR=0.693	GT:AD:DP:GQ:PL	0/1:6,2:8:66:66,0,246
X3X4_mapped_Scaffold_14_D1732	7457	.	AT	A	163.73	.	AC=1;AF=0.500;AN=2;BaseQRankSum=0.000;ClippingRankSum=0.000;DP=7;ExcessHet=3.0103;FS=0.000;MLEAC=1;MLEAF=0.500;MQ=33.24;MQRankSum=0.366;QD=23.39;ReadPosRankSum=1.068;SOR=0.527	GT:AD:DP:GQ:PL	0/1:2,5:7:99:201,0,111
X3X4_mapped_Scaffold_14_D1732	7459	.	GGTGGCTT	G	163.73	.	AC=1;AF=0.500;AN=2;BaseQRankSum=-1.611;ClippingRankSum=0.000;DP=8;ExcessHet=3.0103;FS=0.000;MLEAC=1;MLEAF=0.500;MQ=32.32;MQRankSum=0.540;QD=20.47;ReadPosRankSum=1.611;SOR=0.330	GT:AD:DP:GQ:PL	0/1:3,5:8:99:201,0,111
X3X4_mapped_Scaffold_14_D1732	7926	.	A	G	34.77	.	AC=1;AF=0.500;AN=2;BaseQRankSum=1.930;ClippingRankSum=0.000;DP=11;ExcessHet=3.0103;FS=0.000;MLEAC=1;MLEAF=0.500;MQ=40.12;MQRankSum=1.150;QD=4.35;ReadPosRankSum=-2.369;SOR=0.368	GT:AD:DP:GQ:PL	0/1:5,3:8:63:63,0,114
X3X4_mapped_Scaffold_14_D1732	16063	.	T	G	40.94	.	AC=1;AF=0.500;AN=2;BaseQRankSum=0.000;ClippingRankSum=0.000;DP=4;ExcessHet=3.0103;FS=0.000;MLEAC=1;MLEAF=0.500;MQ=30.01;MQRankSum=0.674;QD=10.23;ReadPosRankSum=0.319;SOR=1.609	GT:AD:DP:GQ:PL	0/1:1,3:4:14:69,0,14
X3X4_mapped_Scaffold_14_D1732	16087	.	G	A	32.77	.	AC=1;AF=0.500;AN=2;BaseQRankSum=0.328;ClippingRankSum=0.000;DP=7;ExcessHet=3.0103;FS=0.000;MLEAC=1;MLEAF=0.500;MQ=35.99;MQRankSum=0.180;QD=4.68;ReadPosRankSum=1.006;SOR=0.495	GT:AD:DP:GQ:PL	0/1:4,3:7:61:61,0,100
X3X4_mapped_Scaffold_14_D1732	16088	.	G	T	174.10	.	AC=2;AF=1.00;AN=2;BaseQRankSum=1.465;ClippingRankSum=0.000;DP=7;ExcessHet=3.0103;FS=0.000;MLEAC=2;MLEAF=1.00;MQ=35.99;MQRankSum=-0.180;QD=24.87;ReadPosRankSum=0.792;SOR=2.584	GT:AD:DP:GQ:PL	1/1:1,6:7:11:202,11,0
X3X4_mapped_Scaffold_14_D1732	16154	.	G	C	230.84	.	AC=2;AF=1.00;AN=2;DP=6;ExcessHet=3.0103;FS=0.000;MLEAC=2;MLEAF=1.00;MQ=34.06;QD=25.78;SOR=2.303	GT:AD:DP:GQ:PL	1/1:0,6:6:18:259,18,0
X3X4_mapped_Scaffold_14_D1732	16160	.	TA	T	187.87	.	AC=2;AF=1.00;AN=2;DP=5;ExcessHet=3.0103;FS=0.000;MLEAC=2;MLEAF=1.00;MQ=31.70;QD=28.41;SOR=1.981	GT:AD:DP:GQ:PL	1/1:0,5:5:15:225,15,0
X3X4_mapped_Scaffold_14_D1732	16166	.	T	TG	187.87	.	AC=2;AF=1.00;AN=2;DP=5;ExcessHet=3.0103;FS=0.000;MLEAC=2;MLEAF=1.00;MQ=31.70;QD=34.43;SOR=1.981	GT:AD:DP:GQ:PL	1/1:0,5:5:15:225,15,0
X3X4_mapped_Scaffold_14_D1732	16191	.	A	G	152.03	.	AC=2;AF=1.00;AN=2;DP=4;ExcessHet=3.0103;FS=0.000;MLEAC=2;MLEAF=1.00;MQ=33.85;QD=32.98;SOR=1.609	GT:AD:DP:GQ:PL	1/1:0,4:4:12:180,12,0
X3X4_mapped_Scaffold_14_D1732	16226	.	C	CGACGACAGCGA	53.70	.	AC=2;AF=1.00;AN=2;DP=2;ExcessHet=3.0103;FS=0.000;MLEAC=2;MLEAF=1.00;MQ=34.47;QD=26.85;SOR=0.693	GT:AD:DP:GQ:PL	1/1:0,2:2:6:90,6,0
X3X4_mapped_Scaffold_14_D1732	16359	.	C	T	52.77	.	AC=1;AF=0.500;AN=2;BaseQRankSum=-0.967;ClippingRankSum=0.000;DP=3;ExcessHet=3.0103;FS=0.000;MLEAC=1;MLEAF=0.500;MQ=30.65;MQRankSum=0.431;QD=17.59;ReadPosRankSum=0.000;SOR=1.179	GT:AD:DP:GQ:PL	0/1:1,2:3:36:81,0,36
X3X4_mapped_Scaffold_14_D1732	16362	.	T	C	52.77	.	AC=1;AF=0.500;AN=2;BaseQRankSum=-0.431;ClippingRankSum=0.000;DP=3;ExcessHet=3.0103;FS=0.000;MLEAC=1;MLEAF=0.500;MQ=30.65;MQRankSum=0.431;QD=17.59;ReadPosRankSum=0.000;SOR=1.179	GT:AD:DP:GQ:PL	0/1:1,2:3:36:81,0,36
X3X4_mapped_Scaffold_14_D1732	16427	.	C	G	150.80	.	AC=2;AF=1.00;AN=2;DP=7;ExcessHet=3.0103;FS=0.000;MLEAC=2;MLEAF=1.00;MQ=38.21;QD=21.54;SOR=4.174	GT:AD:DP:GQ:PL	1/1:0,7:7:21:179,21,0
X3X4_mapped_Scaffold_14_D1732	16447	.	A	G	31.77	.	AC=1;AF=0.500;AN=2;BaseQRankSum=-0.484;ClippingRankSum=0.000;DP=7;ExcessHet=3.0103;FS=0.000;MLEAC=1;MLEAF=0.500;MQ=38.21;MQRankSum=-0.328;QD=4.54;ReadPosRankSum=-1.204;SOR=0.495	GT:AD:DP:GQ:PL	0/1:4,3:7:60:60,0,89
X3X4_mapped_Scaffold_14_D1732	16491	.	C	T	46.77	.	AC=1;AF=0.500;AN=2;BaseQRankSum=0.842;ClippingRankSum=0.000;DP=5;ExcessHet=3.0103;FS=0.000;MLEAC=1;MLEAF=0.500;MQ=41.70;MQRankSum=-1.282;QD=9.35;ReadPosRankSum=-0.253;SOR=0.446	GT:AD:DP:GQ:PL	0/1:3,2:5:75:75,0,120
X3X4_mapped_Scaffold_14_D1732	16497	.	G	A	46.77	.	AC=1;AF=0.500;AN=2;BaseQRankSum=0.842;ClippingRankSum=0.000;DP=5;ExcessHet=3.0103;FS=0.000;MLEAC=1;MLEAF=0.500;MQ=41.70;MQRankSum=-1.282;QD=9.35;ReadPosRankSum=-0.253;SOR=0.446	GT:AD:DP:GQ:PL	0/1:3,2:5:75:75,0,120
X3X4_mapped_Scaffold_14_D1732	17211	.	A	T	248.77	.	AC=2;AF=1.00;AN=2;DP=11;ExcessHet=3.0103;FS=0.000;MLEAC=2;MLEAF=1.00;MQ=33.31;QD=22.62;SOR=4.977	GT:AD:DP:GQ:PL	1/1:0,11:11:33:277,33,0
X3X4_mapped_Scaffold_14_D1732	17244	.	C	G	250.77	.	AC=2;AF=1.00;AN=2;DP=11;ExcessHet=3.0103;FS=0.000;MLEAC=2;MLEAF=1.00;MQ=33.31;QD=22.80;SOR=4.977	GT:AD:DP:GQ:PL	1/1:0,11:11:33:279,33,0
X3X4_mapped_Scaffold_14_D1732	23558	.	T	C	33.77	.	AC=1;AF=0.500;AN=2;BaseQRankSum=0.419;ClippingRankSum=0.000;DP=11;ExcessHet=3.0103;FS=0.000;MLEAC=1;MLEAF=0.500;MQ=31.44;MQRankSum=0.010;QD=3.38;ReadPosRankSum=-1.235;SOR=0.223	GT:AD:DP:GQ:PL	0/1:7,3:10:62:62,0,256
X3X4_mapped_Scaffold_14_D1732	23568	.	C	A	91.77	.	AC=1;AF=0.500;AN=2;BaseQRankSum=0.637;ClippingRankSum=0.000;DP=12;ExcessHet=3.0103;FS=0.000;MLEAC=1;MLEAF=0.500;MQ=31.94;MQRankSum=-0.081;QD=8.34;ReadPosRankSum=1.637;SOR=0.859	GT:AD:DP:GQ:PL	0/1:5,6:11:99:120,0,156
X3X4_mapped_Scaffold_14_D1732	23622	.	C	T	187.77	.	AC=1;AF=0.500;AN=2;BaseQRankSum=-1.142;ClippingRankSum=0.000;DP=16;ExcessHet=3.0103;FS=0.000;MLEAC=1;MLEAF=0.500;MQ=33.21;MQRankSum=-1.032;QD=12.52;ReadPosRankSum=0.857;SOR=1.473	GT:AD:DP:GQ:PL	0/1:5,10:15:99:216,0,105
X3X4_mapped_Scaffold_14_D1732	23628	.	T	G	521.81	.	AC=2;AF=1.00;AN=2;BaseQRankSum=-0.480;ClippingRankSum=0.000;DP=17;ExcessHet=3.0103;FS=0.000;MLEAC=2;MLEAF=1.00;MQ=32.79;MQRankSum=-0.691;QD=32.61;ReadPosRankSum=0.326;SOR=4.174	GT:AD:DP:GQ:PL	1/1:1,15:16:20:550,20,0
X3X4_mapped_Scaffold_14_D1732	24794	.	A	ATTCCGCCCCCCTTGCAATCACTGGGGTTGCAACATAGCCATCCTACGGCAAGCTGCAGGCACCGGACACG	112.73	.	AC=1;AF=0.500;AN=2;BaseQRankSum=0.712;ClippingRankSum=0.000;DP=11;ExcessHet=3.0103;FS=11.181;MLEAC=1;MLEAF=0.500;MQ=39.31;MQRankSum=2.260;QD=11.27;ReadPosRankSum=-2.823;SOR=3.233	GT:AD:DP:GQ:PL	0/1:6,4:10:99:150,0,2486
X3X4_mapped_Scaffold_14_D1732	24930	.	C	G	32.77	.	AC=1;AF=0.500;AN=2;BaseQRankSum=-0.608;ClippingRankSum=0.000;DP=11;ExcessHet=3.0103;FS=0.000;MLEAC=1;MLEAF=0.500;MQ=34.23;MQRankSum=-2.450;QD=3.28;ReadPosRankSum=1.242;SOR=1.329	GT:AD:DP:GQ:PL	0/1:6,4:10:61:61,0,138
X3X4_mapped_Scaffold_14_D1732	24982	.	G	GCTTGA	426.73	.	AC=1;AF=0.500;AN=2;BaseQRankSum=-0.150;ClippingRankSum=0.000;DP=21;ExcessHet=3.0103;FS=3.222;MLEAC=1;MLEAF=0.500;MQ=35.20;MQRankSum=-0.215;QD=20.32;ReadPosRankSum=-2.716;SOR=1.911	GT:AD:DP:GQ:PL	0/1:10,11:21:99:464,0,434
X3X4_mapped_Scaffold_14_D1732	25001	.	A	C	95.77	.	AC=1;AF=0.500;AN=2;BaseQRankSum=1.690;ClippingRankSum=0.000;DP=22;ExcessHet=3.0103;FS=2.632;MLEAC=1;MLEAF=0.500;MQ=36.74;MQRankSum=0.805;QD=4.35;ReadPosRankSum=0.388;SOR=1.371	GT:AD:DP:GQ:PL	0/1:15,7:22:99:124,0,298
X3X4_mapped_Scaffold_14_D1732	25117	.	C	CGGAGTAGG	167.73	.	AC=1;AF=0.500;AN=2;BaseQRankSum=0.713;ClippingRankSum=0.000;DP=19;ExcessHet=3.0103;FS=0.000;MLEAC=1;MLEAF=0.500;MQ=35.06;MQRankSum=2.112;QD=10.48;ReadPosRankSum=-2.529;SOR=1.022	GT:AD:DP:GQ:PL	0/1:10,6:16:99:205,0,432
X3X4_mapped_Scaffold_14_D1732	25120	.	A	AGGAGGGGTGGAGGGCACGGTAGGAACCGTTTGTTGG	34.73	.	AC=1;AF=0.500;AN=2;BaseQRankSum=0.954;ClippingRankSum=0.000;DP=16;ExcessHet=3.0103;FS=0.000;MLEAC=1;MLEAF=0.500;MQ=32.44;MQRankSum=1.203;QD=2.48;ReadPosRankSum=-2.386;SOR=1.179	GT:AD:DP:GQ:PL	0/1:11,3:14:72:72,0,472
X3X4_mapped_Scaffold_14_D1732	25198	.	A	G	47.77	.	AC=1;AF=0.500;AN=2;BaseQRankSum=1.465;ClippingRankSum=0.000;DP=9;ExcessHet=3.0103;FS=0.000;MLEAC=1;MLEAF=0.500;MQ=28.02;MQRankSum=-2.057;QD=5.31;ReadPosRankSum=0.819;SOR=1.609	GT:AD:DP:GQ:PL	0/1:5,4:9:76:76,0,90
X3X4_mapped_Scaffold_14_D1732	25226	.	C	G	34.77	.	AC=1;AF=0.500;AN=2;BaseQRankSum=0.431;ClippingRankSum=0.000;DP=12;ExcessHet=3.0103;FS=0.000;MLEAC=1;MLEAF=0.500;MQ=27.36;MQRankSum=-0.549;QD=3.86;ReadPosRankSum=0.549;SOR=0.132	GT:AD:DP:GQ:PL	0/1:7,2:9:63:63,0,275
X3X4_mapped_Scaffold_14_D1732	25230	.	A	C	34.77	.	AC=1;AF=0.500;AN=2;BaseQRankSum=-1.383;ClippingRankSum=0.000;DP=12;ExcessHet=3.0103;FS=0.000;MLEAC=1;MLEAF=0.500;MQ=27.36;MQRankSum=-0.549;QD=3.86;ReadPosRankSum=0.282;SOR=0.132	GT:AD:DP:GQ:PL	0/1:7,2:9:63:63,0,275
X3X4_mapped_Scaffold_14_D1732	25374	.	G	A	191.77	.	AC=1;AF=0.500;AN=2;BaseQRankSum=2.273;ClippingRankSum=0.000;DP=14;ExcessHet=3.0103;FS=0.000;MLEAC=1;MLEAF=0.500;MQ=36.31;MQRankSum=2.268;QD=13.70;ReadPosRankSum=-0.674;SOR=1.828	GT:AD:DP:GQ:PL	0/1:7,7:14:99:220,0,145
X3X4_mapped_Scaffold_14_D1732	25381	.	C	G	35.77	.	AC=1;AF=0.500;AN=2;BaseQRankSum=0.145;ClippingRankSum=0.000;DP=14;ExcessHet=3.0103;FS=0.000;MLEAC=1;MLEAF=0.500;MQ=36.31;MQRankSum=2.085;QD=2.55;ReadPosRankSum=-2.853;SOR=0.693	GT:AD:DP:GQ:PL	0/1:10,4:14:64:64,0,413
XY_mapped_Scaffold_42_D1648	11960	.	G	T	155.77	.	AC=1;AF=0.500;AN=2;BaseQRankSum=0.884;ClippingRankSum=0.000;DP=20;ExcessHet=3.0103;FS=1.922;MLEAC=1;MLEAF=0.500;MQ=29.99;MQRankSum=-1.438;QD=7.79;ReadPosRankSum=-1.172;SOR=1.329	GT:AD:DP:GQ:PL	0/1:11,9:20:99:184,0,239
XY_mapped_Scaffold_42_D1648	12022	.	G	A	281.77	.	AC=1;AF=0.500;AN=2;BaseQRankSum=-1.983;ClippingRankSum=0.000;DP=24;ExcessHet=3.0103;FS=1.770;MLEAC=1;MLEAF=0.500;MQ=30.81;MQRankSum=-0.241;QD=11.74;ReadPosRankSum=-0.105;SOR=1.179	GT:AD:DP:GQ:PL	0/1:10,14:24:99:310,0,183
XY_mapped_Scaffold_42_D1648	12120	.	G	C	814.77	.	AC=2;AF=1.00;AN=2;DP=23;ExcessHet=3.0103;FS=0.000;MLEAC=2;MLEAF=1.00;MQ=30.90;QD=28.88;SOR=0.963	GT:AD:DP:GQ:PL	1/1:0,23:23:71:843,71,0
XY_mapped_Scaffold_42_D1648	12121	.	G	C	298.77	.	AC=1;AF=0.500;AN=2;BaseQRankSum=1.192;ClippingRankSum=0.000;DP=24;ExcessHet=3.0103;FS=3.949;MLEAC=1;MLEAF=0.500;MQ=31.56;MQRankSum=0.945;QD=12.45;ReadPosRankSum=-0.377;SOR=1.400	GT:AD:DP:GQ:PL	0/1:9,15:24:99:327,0,147
XY_mapped_Scaffold_42_D1648	12292	.	TTA	T	232.73	.	AC=1;AF=0.500;AN=2;BaseQRankSum=1.671;ClippingRankSum=0.000;DP=13;ExcessHet=3.0103;FS=2.920;MLEAC=1;MLEAF=0.500;MQ=33.96;MQRankSum=0.633;QD=17.90;ReadPosRankSum=1.679;SOR=2.303	GT:AD:DP:GQ:PL	0/1:5,8:13:99:270,0,148
XY_mapped_Scaffold_42_D1648	13888	.	C	A	145.80	.	AC=2;AF=1.00;AN=2;DP=7;ExcessHet=3.0103;FS=0.000;MLEAC=2;MLEAF=1.00;MQ=28.02;QD=20.83;SOR=0.941	GT:AD:DP:GQ:PL	1/1:0,7:7:21:174,21,0
XY_mapped_Scaffold_42_D1648	14482	.	T	TA	31.73	.	AC=1;AF=0.500;AN=2;BaseQRankSum=-0.366;ClippingRankSum=0.000;DP=7;ExcessHet=3.0103;FS=3.680;MLEAC=1;MLEAF=0.500;MQ=31.65;MQRankSum=-1.981;QD=4.53;SOR=2.258	GT:AD:DP:GQ:PL	0/1:5,2:7:69:69,0,192
XY_mapped_Scaffold_42_D1648	16822	.	C	A	112.90	.	AC=2;AF=1.00;AN=2;DP=6;ExcessHet=3.0103;FS=0.000;MLEAC=2;MLEAF=1.00;MQ=42.91;QD=22.58;SOR=1.981	GT:AD:DP:GQ:PL	1/1:0,5:5:15:141,15,0
XY_mapped_Scaffold_42_D1648	16874	.	A	G	111.90	.	AC=2;AF=1.00;AN=2;DP=5;ExcessHet=3.0103;FS=0.000;MLEAC=2;MLEAF=1.00;MQ=42.69;QD=22.38;SOR=1.981	GT:AD:DP:GQ:PL	1/1:0,5:5:15:140,15,0
XY_mapped_Scaffold_42_D1648	16910	.	C	CA	100	.	AC=2;AF=1.00;AN=2;DP=4;ExcessHet=3.0103;FS=0.000;MLEAC=2;MLEAF=1.00;MQ=42.36;QD=25.00;SOR=1.609	GT:AD:DP:GQ:PL	1/1:0,4:4:12:137,12,0
XY_mapped_Scaffold_42_D1648	16923	.	A	G	61.28	.	AC=2;AF=1.00;AN=2;DP=3;ExcessHet=3.0103;FS=0.000;MLEAC=2;MLEAF=1.00;MQ=41.80;QD=20.43;SOR=1.179	GT:AD:DP:GQ:PL	1/1:0,3:3:9:89,9,0
XY_mapped_Scaffold_42_D1648	29301	.	C	CA	176.74	.	AC=2;AF=1.00;AN=2;DP=10;ExcessHet=3.0103;FS=0.000;MLEAC=2;MLEAF=1.00;MQ=29.28;QD=17.67;SOR=1.085	GT:AD:DP:GQ:PL	1/1:0,10:10:29:214,29,0
XY_mapped_Scaffold_42_D1648	30018	.	A	T	275.77	.	AC=2;AF=1.00;AN=2;DP=12;ExcessHet=3.0103;FS=0.000;MLEAC=2;MLEAF=1.00;MQ=30.98;QD=25.07;SOR=0.859	GT:AD:DP:GQ:PL	1/1:0,11:11:33:304,33,0
XY_mapped_Scaffold_42_D1648	32907	.	G	A	55.77	.	AC=1;AF=0.500;AN=2;BaseQRankSum=0.349;ClippingRankSum=0.000;DP=11;ExcessHet=3.0103;FS=3.090;MLEAC=1;MLEAF=0.500;MQ=31.74;MQRankSum=-2.029;QD=5.07;ReadPosRankSum=-0.577;SOR=2.093	GT:AD:DP:GQ:PL	0/1:8,3:11:84:84,0,187
XY_mapped_Scaffold_42_D1648	32940	.	T	TCACGACTG	58.73	.	AC=1;AF=0.500;AN=2;BaseQRankSum=0.279;ClippingRankSum=0.000;DP=13;ExcessHet=3.0103;FS=2.774;MLEAC=1;MLEAF=0.500;MQ=32.35;MQRankSum=-2.014;QD=4.52;ReadPosRankSum=-0.254;SOR=1.609	GT:AD:DP:GQ:PL	0/1:10,3:13:96:96,0,520
XY_mapped_Scaffold_42_D1648	32942	.	T	TTC	58.73	.	AC=1;AF=0.500;AN=2;BaseQRankSum=0.734;ClippingRankSum=0.000;DP=13;ExcessHet=3.0103;FS=2.774;MLEAC=1;MLEAF=0.500;MQ=32.35;MQRankSum=-2.014;QD=4.52;ReadPosRankSum=-0.254;SOR=1.609	GT:AD:DP:GQ:PL	0/1:10,3:13:96:96,0,520
XY_mapped_Scaffold_42_D1648	32959	.	G	GAAAA	58.73	.	AC=1;AF=0.500;AN=2;BaseQRankSum=-0.583;ClippingRankSum=0.000;DP=13;ExcessHet=3.0103;FS=2.774;MLEAC=1;MLEAF=0.500;MQ=32.11;MQRankSum=-2.014;QD=4.52;ReadPosRankSum=-0.944;SOR=1.609	GT:AD:DP:GQ:PL	0/1:10,3:13:96:96,0,509
XY_mapped_Scaffold_42_D1648	32960	.	T	TATTTC	58.73	.	AC=1;AF=0.500;AN=2;BaseQRankSum=1.175;ClippingRankSum=0.000;DP=13;ExcessHet=3.0103;FS=2.774;MLEAC=1;MLEAF=0.500;MQ=32.11;MQRankSum=-2.014;QD=4.52;ReadPosRankSum=-0.956;SOR=1.609	GT:AD:DP:GQ:PL	0/1:10,3:13:96:96,0,509
XY_mapped_Scaffold_42_D1648	33186	.	A	ACACGTCTCG	586.73	.	AC=1;AF=0.500;AN=2;BaseQRankSum=1.886;ClippingRankSum=0.000;DP=29;ExcessHet=3.0103;FS=22.368;MLEAC=1;MLEAF=0.500;MQ=32.61;MQRankSum=-2.942;QD=21.73;ReadPosRankSum=-0.334;SOR=5.283	GT:AD:DP:GQ:PL	0/1:14,13:27:99:624,0,541
XY_mapped_Scaffold_42_D1648	33189	.	ATG	A	586.73	.	AC=1;AF=0.500;AN=2;BaseQRankSum=-0.267;ClippingRankSum=0.000;DP=32;ExcessHet=3.0103;FS=27.732;MLEAC=1;MLEAF=0.500;MQ=32.88;MQRankSum=-2.641;QD=19.56;ReadPosRankSum=-1.165;SOR=5.670	GT:AD:DP:GQ:PL	0/1:14,16:30:99:624,0,541
XY_mapped_Scaffold_42_D1648	33199	.	T	TATAATCAC	91.73	.	AC=1;AF=0.500;AN=2;BaseQRankSum=-0.229;ClippingRankSum=0.000;DP=32;ExcessHet=3.0103;FS=5.374;MLEAC=1;MLEAF=0.500;MQ=32.99;MQRankSum=-2.448;QD=3.06;ReadPosRankSum=-0.740;SOR=2.368	GT:AD:DP:GQ:PL	0/1:23,7:30:99:129,0,777
XY_mapped_Scaffold_42_D1648	33226	.	C	A	196.77	.	AC=1;AF=0.500;AN=2;BaseQRankSum=1.114;ClippingRankSum=0.000;DP=37;ExcessHet=3.0103;FS=8.375;MLEAC=1;MLEAF=0.500;MQ=34.57;MQRankSum=-2.395;QD=5.79;ReadPosRankSum=-0.277;SOR=3.126	GT:AD:DP:GQ:PL	0/1:23,11:34:99:225,0,563
XY_mapped_Scaffold_42_D1648	33386	.	A	T	34.77	.	AC=1;AF=0.500;AN=2;BaseQRankSum=-0.366;ClippingRankSum=0.000;DP=8;ExcessHet=3.0103;FS=0.000;MLEAC=1;MLEAF=0.500;MQ=36.36;MQRankSum=-0.366;QD=4.35;ReadPosRankSum=-0.619;SOR=0.693	GT:AD:DP:GQ:PL	0/1:6,2:8:63:63,0,259
XY_mapped_Scaffold_42_D1648	33399	.	T	C	37.77	.	AC=1;AF=0.500;AN=2;BaseQRankSum=0.366;ClippingRankSum=0.000;DP=7;ExcessHet=3.0103;FS=0.000;MLEAC=1;MLEAF=0.500;MQ=38.89;MQRankSum=-0.637;QD=5.40;ReadPosRankSum=-0.366;SOR=0.892	GT:AD:DP:GQ:PL	0/1:5,2:7:66:66,0,239
XY_mapped_Scaffold_42_D1648	33401	.	A	T	37.77	.	AC=1;AF=0.500;AN=2;BaseQRankSum=0.414;ClippingRankSum=0.000;DP=8;ExcessHet=3.0103;FS=0.000;MLEAC=1;MLEAF=0.500;MQ=39.56;MQRankSum=-0.854;QD=4.72;ReadPosRankSum=0.000;SOR=0.693	GT:AD:DP:GQ:PL	0/1:6,2:8:66:66,0,239
XY_mapped_Scaffold_42_D1648	33442	.	AC	A	298.74	.	AC=2;AF=1.00;AN=2;DP=9;ExcessHet=3.0103;FS=0.000;MLEAC=2;MLEAF=1.00;MQ=40.33;QD=33.19;SOR=4.615	GT:AD:DP:GQ:PL	1/1:0,9:9:27:336,27,0
XY_mapped_Scaffold_42_D1648	33538	.	C	T	113.90	.	AC=2;AF=1.00;AN=2;DP=5;ExcessHet=3.0103;FS=0.000;MLEAC=2;MLEAF=1.00;MQ=38.43;QD=22.78;SOR=3.611	GT:AD:DP:GQ:PL	1/1:0,5:5:15:142,15,0
XY_mapped_Scaffold_42_D1648	37676	.	A	G	116.90	.	AC=2;AF=1.00;AN=2;DP=5;ExcessHet=3.0103;FS=0.000;MLEAC=2;MLEAF=1.00;MQ=29.14;QD=23.38;SOR=1.022	GT:AD:DP:GQ:PL	1/1:0,5:5:15:145,15,0
XY_mapped_Scaffold_42_D1648	38125	.	T	C	156.80	.	AC=2;AF=1.00;AN=2;DP=7;ExcessHet=3.0103;FS=0.000;MLEAC=2;MLEAF=1.00;MQ=30.21;QD=22.40;SOR=1.609	GT:AD:DP:GQ:PL	1/1:0,7:7:21:185,21,0
XY_mapped_Scaffold_42_D1648	38465	.	T	G	36.77	.	AC=1;AF=0.500;AN=2;BaseQRankSum=-0.262;ClippingRankSum=0.000;DP=9;ExcessHet=3.0103;FS=2.808;MLEAC=1;MLEAF=0.500;MQ=31.08;MQRankSum=0.020;QD=4.09;ReadPosRankSum=-1.981;SOR=1.518	GT:AD:DP:GQ:PL	0/1:5,4:9:65:65,0,110
XY_mapped_Scaffold_42_D1648	38625	.	C	A	211.77	.	AC=1;AF=0.500;AN=2;BaseQRankSum=-1.632;ClippingRankSum=0.000;DP=20;ExcessHet=3.0103;FS=1.922;MLEAC=1;MLEAF=0.500;MQ=33.63;MQRankSum=-1.197;QD=10.59;ReadPosRankSum=-1.502;SOR=0.307	GT:AD:DP:GQ:PL	0/1:9,11:20:99:240,0,192
XY_mapped_Scaffold_42_D1648	38701	.	T	G	352.77	.	AC=1;AF=0.500;AN=2;BaseQRankSum=-1.252;ClippingRankSum=0.000;DP=19;ExcessHet=3.0103;FS=0.000;MLEAC=1;MLEAF=0.500;MQ=34.48;MQRankSum=-0.962;QD=18.57;ReadPosRankSum=1.202;SOR=0.818	GT:AD:DP:GQ:PL	0/1:9,10:19:99:381,0,393
XY_mapped_Scaffold_42_D1648	38706	.	C	A	385.77	.	AC=1;AF=0.500;AN=2;BaseQRankSum=0.079;ClippingRankSum=0.000;DP=20;ExcessHet=3.0103;FS=0.000;MLEAC=1;MLEAF=0.500;MQ=34.72;MQRankSum=-0.701;QD=19.29;ReadPosRankSum=0.599;SOR=0.941	GT:AD:DP:GQ:PL	0/1:9,11:20:99:414,0,390
XY_mapped_Scaffold_42_D1648	38821	.	C	A	181.77	.	AC=1;AF=0.500;AN=2;BaseQRankSum=1.656;ClippingRankSum=0.000;DP=23;ExcessHet=3.0103;FS=3.834;MLEAC=1;MLEAF=0.500;MQ=35.01;MQRankSum=-0.161;QD=7.90;ReadPosRankSum=0.530;SOR=0.877	GT:AD:DP:GQ:PL	0/1:13,10:23:99:210,0,266
XY_mapped_Scaffold_42_D1648	38862	.	A	G	690.77	.	AC=2;AF=1.00;AN=2;DP=27;ExcessHet=3.0103;FS=0.000;MLEAC=2;MLEAF=1.00;MQ=33.51;QD=25.58;SOR=1.528	GT:AD:DP:GQ:PL	1/1:0,27:27:81:719,81,0
XY_mapped_Scaffold_42_D1648	38873	.	A	C	318.77	.	AC=1;AF=0.500;AN=2;BaseQRankSum=-0.712;ClippingRankSum=0.000;DP=27;ExcessHet=3.0103;FS=1.596;MLEAC=1;MLEAF=0.500;MQ=34.14;MQRankSum=-0.025;QD=11.81;ReadPosRankSum=0.075;SOR=0.397	GT:AD:DP:GQ:PL	0/1:11,16:27:99:347,0,215
XY_mapped_Scaffold_42_D1648	38893	.	G	A	253.77	.	AC=1;AF=0.500;AN=2;BaseQRankSum=2.116;ClippingRankSum=0.000;DP=26;ExcessHet=3.0103;FS=1.757;MLEAC=1;MLEAF=0.500;MQ=35.08;MQRankSum=0.029;QD=9.76;ReadPosRankSum=1.427;SOR=1.230	GT:AD:DP:GQ:PL	0/1:18,8:26:99:282,0,725
XY_mapped_Scaffold_42_D1648	38895	.	C	T	253.77	.	AC=1;AF=0.500;AN=2;BaseQRankSum=0.343;ClippingRankSum=0.000;DP=26;ExcessHet=3.0103;FS=1.757;MLEAC=1;MLEAF=0.500;MQ=35.08;MQRankSum=0.029;QD=9.76;ReadPosRankSum=1.016;SOR=1.230	GT:AD:DP:GQ:PL	0/1:18,8:26:99:282,0,725
XY_mapped_Scaffold_42_D1648	39273	.	C	A	58.77	.	AC=1;AF=0.500;AN=2;BaseQRankSum=0.139;ClippingRankSum=0.000;DP=16;ExcessHet=3.0103;FS=6.021;MLEAC=1;MLEAF=0.500;MQ=37.61;MQRankSum=-0.208;QD=3.67;ReadPosRankSum=-0.177;SOR=2.584	GT:AD:DP:GQ:PL	0/1:13,3:16:87:87,0,630
XY_mapped_Scaffold_42_D1648	39289	.	T	A	85.77	.	AC=1;AF=0.500;AN=2;BaseQRankSum=-1.562;ClippingRankSum=0.000;DP=16;ExcessHet=3.0103;FS=6.317;MLEAC=1;MLEAF=0.500;MQ=38.07;MQRankSum=0.191;QD=5.36;ReadPosRankSum=0.663;SOR=3.258	GT:AD:DP:GQ:PL	0/1:12,4:16:99:114,0,601
XY_mapped_Scaffold_42_D1648	39462	.	T	A	66.77	.	AC=1;AF=0.500;AN=2;BaseQRankSum=-0.343;ClippingRankSum=0.000;DP=15;ExcessHet=3.0103;FS=0.000;MLEAC=1;MLEAF=0.500;MQ=34.77;MQRankSum=0.213;QD=5.14;ReadPosRankSum=-0.263;SOR=1.022	GT:AD:DP:GQ:PL	0/1:8,5:13:95:95,0,184
XY_mapped_Scaffold_42_D1648	39794	.	A	C	231.82	.	AC=2;AF=1.00;AN=2;BaseQRankSum=-1.083;ClippingRankSum=0.000;DP=13;ExcessHet=3.0103;FS=3.424;MLEAC=2;MLEAF=1.00;MQ=41.30;MQRankSum=-0.497;QD=19.32;ReadPosRankSum=2.260;SOR=0.728	GT:AD:DP:GQ:PL	1/1:2,10:12:19:260,19,0
XY_mapped_Scaffold_42_D1648	40039	.	A	T	235.77	.	AC=1;AF=0.500;AN=2;BaseQRankSum=0.054;ClippingRankSum=0.000;DP=17;ExcessHet=3.0103;FS=6.422;MLEAC=1;MLEAF=0.500;MQ=41.95;MQRankSum=0.859;QD=13.87;ReadPosRankSum=1.614;SOR=2.833	GT:AD:DP:GQ:PL	0/1:10,7:17:99:264,0,905
XY_mapped_Scaffold_42_D1648	40043	.	A	C	235.77	.	AC=1;AF=0.500;AN=2;BaseQRankSum=-0.770;ClippingRankSum=0.000;DP=18;ExcessHet=3.0103;FS=6.422;MLEAC=1;MLEAF=0.500;MQ=42.07;MQRankSum=0.859;QD=13.87;ReadPosRankSum=1.614;SOR=2.833	GT:AD:DP:GQ:PL	0/1:10,7:17:99:264,0,905
XY_mapped_Scaffold_42_D1648	40059	.	A	C	238.77	.	AC=1;AF=0.500;AN=2;BaseQRankSum=0.141;ClippingRankSum=0.000;DP=17;ExcessHet=3.0103;FS=10.532;MLEAC=1;MLEAF=0.500;MQ=42.24;MQRankSum=0.549;QD=14.92;ReadPosRankSum=1.440;SOR=3.816	GT:AD:DP:GQ:PL	0/1:9,7:16:99:267,0,847
XY_mapped_Scaffold_42_D1648	40062	.	A	C	238.77	.	AC=1;AF=0.500;AN=2;BaseQRankSum=0.110;ClippingRankSum=0.000;DP=17;ExcessHet=3.0103;FS=10.532;MLEAC=1;MLEAF=0.500;MQ=42.24;MQRankSum=0.549;QD=14.92;ReadPosRankSum=1.440;SOR=3.816	GT:AD:DP:GQ:PL	0/1:9,7:16:99:267,0,847
XY_mapped_Scaffold_42_D1648	40098	.	G	C	69.77	.	AC=1;AF=0.500;AN=2;BaseQRankSum=0.911;ClippingRankSum=0.000;DP=14;ExcessHet=3.0103;FS=3.282;MLEAC=1;MLEAF=0.500;MQ=40.22;MQRankSum=-0.349;QD=5.81;ReadPosRankSum=-0.754;SOR=2.303	GT:AD:DP:GQ:PL	0/1:7,5:12:98:98,0,137
XY_mapped_Scaffold_42_D1648	40131	.	A	G	82.77	.	AC=1;AF=0.500;AN=2;BaseQRankSum=-1.834;ClippingRankSum=0.000;DP=14;ExcessHet=3.0103;FS=0.000;MLEAC=1;MLEAF=0.500;MQ=37.80;MQRankSum=-0.852;QD=7.52;ReadPosRankSum=-0.632;SOR=0.693	GT:AD:DP:GQ:PL	0/1:7,4:11:99:111,0,161
XY_mapped_Scaffold_42_D1648	40134	.	C	CAT	57.73	.	AC=1;AF=0.500;AN=2;BaseQRankSum=-1.111;ClippingRankSum=0.000;DP=15;ExcessHet=3.0103;FS=0.000;MLEAC=1;MLEAF=0.500;MQ=37.39;MQRankSum=-1.001;QD=5.77;ReadPosRankSum=-0.094;SOR=0.446	GT:AD:DP:GQ:PL	0/1:7,3:10:95:95,0,202
XY_mapped_Scaffold_42_D1648	40171	.	T	TAA	63.73	.	AC=1;AF=0.500;AN=2;BaseQRankSum=-1.501;ClippingRankSum=0.000;DP=14;ExcessHet=3.0103;FS=0.000;MLEAC=1;MLEAF=0.500;MQ=38.45;MQRankSum=-0.582;QD=5.79;ReadPosRankSum=0.361;SOR=1.270	GT:AD:DP:GQ:PL	0/1:7,4:11:99:101,0,192
XY_mapped_Scaffold_42_D1648	40192	.	CA	C	87.73	.	AC=1;AF=0.500;AN=2;BaseQRankSum=0.004;ClippingRankSum=0.000;DP=14;ExcessHet=3.0103;FS=0.000;MLEAC=1;MLEAF=0.500;MQ=38.82;MQRankSum=-0.615;QD=6.75;ReadPosRankSum=0.211;SOR=1.329	GT:AD:DP:GQ:PL	0/1:8,5:13:99:125,0,165
XY_mapped_Scaffold_42_D1648	40217	.	G	A	130.77	.	AC=1;AF=0.500;AN=2;BaseQRankSum=-1.182;ClippingRankSum=0.000;DP=15;ExcessHet=3.0103;FS=2.363;MLEAC=1;MLEAF=0.500;MQ=39.19;MQRankSum=-0.284;QD=9.34;ReadPosRankSum=-0.125;SOR=1.609	GT:AD:DP:GQ:PL	0/1:8,6:14:99:159,0,180
XY_mapped_Scaffold_42_D1648	42337	.	T	G	52.28	.	AC=2;AF=1.00;AN=2;DP=3;ExcessHet=3.0103;FS=0.000;MLEAC=2;MLEAF=1.00;MQ=37.92;QD=17.43;SOR=2.833	GT:AD:DP:GQ:PL	1/1:0,3:3:9:80,9,0
XY_mapped_Scaffold_42_D1648	44578	.	C	T	119.77	.	AC=1;AF=0.500;AN=2;BaseQRankSum=0.674;ClippingRankSum=0.000;DP=4;ExcessHet=3.0103;FS=6.021;MLEAC=1;MLEAF=0.500;MQ=37.48;MQRankSum=1.150;QD=29.94;ReadPosRankSum=0.000;SOR=2.788	GT:AD:DP:GQ:PL	0/1:1,3:4:40:148,0,40
XY_mapped_Scaffold_42_D1648	44584	.	C	G	119.77	.	AC=1;AF=0.500;AN=2;BaseQRankSum=-0.253;ClippingRankSum=0.000;DP=5;ExcessHet=3.0103;FS=6.990;MLEAC=1;MLEAF=0.500;MQ=38.21;MQRankSum=1.282;QD=23.95;ReadPosRankSum=-0.253;SOR=3.229	GT:AD:DP:GQ:PL	0/1:1,4:5:40:148,0,40
XY_mapped_Scaffold_42_D1648	44789	.	C	T	494.77	.	AC=1;AF=0.500;AN=2;BaseQRankSum=1.210;ClippingRankSum=0.000;DP=30;ExcessHet=3.0103;FS=0.000;MLEAC=1;MLEAF=0.500;MQ=35.97;MQRankSum=-1.061;QD=16.49;ReadPosRankSum=0.595;SOR=2.303	GT:AD:DP:GQ:PL	0/1:7,23:30:99:523,0,155
XY_mapped_Scaffold_42_D1648	44864	.	C	A	177.31	.	AC=1;AF=0.500;AN=2;BaseQRankSum=0.765;ClippingRankSum=0.000;DP=9;ExcessHet=3.0103;FS=0.000;MLEAC=1;MLEAF=0.500;MQ=36.56;MQRankSum=0.282;QD=19.70;ReadPosRankSum=-0.431;SOR=3.056	GT:AD:DP:GQ:PL	0/1:1,8:9:1:203,0,1
XY_mapped_Scaffold_42_D1648	44962	.	T	TTGTTTC	376.73	.	AC=1;AF=0.500;AN=2;BaseQRankSum=0.225;ClippingRankSum=0.000;DP=10;ExcessHet=3.0103;FS=4.228;MLEAC=1;MLEAF=0.500;MQ=39.19;MQRankSum=2.287;QD=32.23;ReadPosRankSum=-1.834;SOR=2.833	GT:AD:DP:GQ:PL	0/1:2,8:10:99:414,0,106
XY_mapped_Scaffold_42_D1648	44963	.	A	ATTG	376.73	.	AC=1;AF=0.500;AN=2;BaseQRankSum=0.786;ClippingRankSum=0.000;DP=12;ExcessHet=3.0103;FS=4.973;MLEAC=1;MLEAF=0.500;MQ=39.67;MQRankSum=2.389;QD=31.39;ReadPosRankSum=-2.048;SOR=3.258	GT:AD:DP:GQ:PL	0/1:2,10:12:99:414,0,106
XY_mapped_Scaffold_42_D1648	44968	.	C	CGTTGTCA	418.73	.	AC=1;AF=0.500;AN=2;BaseQRankSum=-0.348;ClippingRankSum=0.000;DP=12;ExcessHet=3.0103;FS=4.973;MLEAC=1;MLEAF=0.500;MQ=39.67;MQRankSum=2.389;QD=34.89;ReadPosRankSum=-2.048;SOR=3.258	GT:AD:DP:GQ:PL	0/1:2,10:12:99:456,0,103
XY_mapped_Scaffold_42_D1648	44971	.	T	TA	460.73	.	AC=1;AF=0.500;AN=2;BaseQRankSum=0.555;ClippingRankSum=0.000;DP=13;ExcessHet=3.0103;FS=5.304;MLEAC=1;MLEAF=0.500;MQ=40.02;MQRankSum=2.373;QD=32.80;ReadPosRankSum=-2.078;SOR=3.442	GT:AD:DP:GQ:PL	0/1:2,11:13:99:498,0,100
XY_mapped_Scaffold_42_D1648	44974	.	T	TAATTGACATAC	628.73	.	AC=1;AF=0.500;AN=2;BaseQRankSum=-1.613;ClippingRankSum=0.000;DP=14;ExcessHet=3.0103;FS=5.611;MLEAC=1;MLEAF=0.500;MQ=40.32;MQRankSum=2.367;QD=26.25;ReadPosRankSum=-2.107;SOR=3.611	GT:AD:DP:GQ:PL	0/1:2,12:14:88:666,0,88
XY_mapped_Scaffold_42_D1648	44976	.	C	CAATATTTGGGGA	576.73	.	AC=1;AF=0.500;AN=2;BaseQRankSum=-0.652;ClippingRankSum=0.000;DP=17;ExcessHet=3.0103;FS=8.451;MLEAC=1;MLEAF=0.500;MQ=40.03;MQRankSum=1.965;QD=33.93;ReadPosRankSum=-2.114;SOR=5.136	GT:AD:DP:GQ:PL	0/1:2,15:17:86:614,0,86
XY_mapped_Scaffold_42_D1648	44979	.	C	CT	616.73	.	AC=1;AF=0.500;AN=2;BaseQRankSum=-0.754;ClippingRankSum=0.000;DP=18;ExcessHet=3.0103;FS=9.542;MLEAC=1;MLEAF=0.500;MQ=39.22;MQRankSum=1.795;QD=34.26;ReadPosRankSum=-2.191;SOR=5.670	GT:AD:DP:GQ:PL	0/1:2,16:18:88:654,0,88
XY_mapped_Scaffold_42_D1648	45228	.	G	T	39.90	.	AC=1;AF=0.500;AN=2;BaseQRankSum=0.674;ClippingRankSum=0.000;DP=4;ExcessHet=3.0103;FS=0.000;MLEAC=1;MLEAF=0.500;MQ=38.98;MQRankSum=-0.674;QD=9.98;ReadPosRankSum=1.150;SOR=1.609	GT:AD:DP:GQ:PL	0/1:1,3:4:15:68,0,15
Y_mapped_Scaffold_5_D1748_D1610	4435	.	G	A	64.77	.	AC=1;AF=0.500;AN=2;BaseQRankSum=-0.090;ClippingRankSum=0.000;DP=8;ExcessHet=3.0103;FS=9.700;MLEAC=1;MLEAF=0.500;MQ=32.08;MQRankSum=0.000;QD=8.10;ReadPosRankSum=0.619;SOR=2.209	GT:AD:DP:GQ:PL	0/1:6,2:8:93:93,0,243
Y_mapped_Scaffold_5_D1748_D1610	4440	.	C	A	64.77	.	AC=1;AF=0.500;AN=2;BaseQRankSum=1.668;ClippingRankSum=0.000;DP=9;ExcessHet=3.0103;FS=13.222;MLEAC=1;MLEAF=0.500;MQ=33.32;MQRankSum=0.967;QD=7.20;ReadPosRankSum=0.000;SOR=2.780	GT:AD:DP:GQ:PL	0/1:6,3:9:93:93,0,243
Y_mapped_Scaffold_5_D1748_D1610	4472	.	C	A	108.77	.	AC=1;AF=0.500;AN=2;BaseQRankSum=2.189;ClippingRankSum=0.000;DP=7;ExcessHet=3.0103;FS=8.451;MLEAC=1;MLEAF=0.500;MQ=33.25;MQRankSum=-1.068;QD=15.54;ReadPosRankSum=0.652;SOR=2.788	GT:AD:DP:GQ:PL	0/1:4,3:7:99:137,0,156
Y_mapped_Scaffold_5_D1748_D1610	4476	.	T	C	108.77	.	AC=1;AF=0.500;AN=2;BaseQRankSum=0.000;ClippingRankSum=0.000;DP=8;ExcessHet=3.0103;FS=8.451;MLEAC=1;MLEAF=0.500;MQ=32.33;MQRankSum=-1.465;QD=13.60;ReadPosRankSum=0.000;SOR=3.229	GT:AD:DP:GQ:PL	0/1:4,4:8:99:137,0,156
Y_mapped_Scaffold_5_D1748_D1610	4518	.	C	G	155.77	.	AC=1;AF=0.500;AN=2;BaseQRankSum=-0.644;ClippingRankSum=0.000;DP=10;ExcessHet=3.0103;FS=7.782;MLEAC=1;MLEAF=0.500;MQ=31.64;MQRankSum=-1.884;QD=15.58;ReadPosRankSum=0.100;SOR=3.599	GT:AD:DP:GQ:PL	0/1:5,5:10:99:184,0,227
Y_mapped_Scaffold_5_D1748_D1610	4521	.	T	A	155.77	.	AC=1;AF=0.500;AN=2;BaseQRankSum=-2.484;ClippingRankSum=0.000;DP=11;ExcessHet=3.0103;FS=7.404;MLEAC=1;MLEAF=0.500;MQ=31.86;MQRankSum=-1.861;QD=14.16;ReadPosRankSum=0.528;SOR=3.611	GT:AD:DP:GQ:PL	0/1:6,5:11:99:184,0,227
Y_mapped_Scaffold_5_D1748_D1610	4590	.	T	C	32.77	.	AC=1;AF=0.500;AN=2;BaseQRankSum=0.000;ClippingRankSum=0.000;DP=7;ExcessHet=3.0103;FS=0.000;MLEAC=1;MLEAF=0.500;MQ=28.55;MQRankSum=-1.579;QD=4.68;ReadPosRankSum=-1.068;SOR=0.495	GT:AD:DP:GQ:PL	0/1:4,3:7:61:61,0,72
Y_mapped_Scaffold_5_D1748_D1610	4779	.	G	GCCCTCCTATCCGATCCCTCGGAATTCTTTGAAGGACCTGCCCGCACTCCGCTGGGCAGATCCTACCTTTTTTGAGAGCTCTCAAATTGATGTACTGATCGGGGCTGACATTCTACCATCCATAATGATGGATGGCA	132.73	.	AC=1;AF=0.500;AN=2;BaseQRankSum=-0.226;ClippingRankSum=0.000;DP=8;ExcessHet=3.0103;FS=0.000;MLEAC=1;MLEAF=0.500;MQ=32.08;MQRankSum=-1.242;QD=16.59;ReadPosRankSum=-2.100;SOR=0.307	GT:AD:DP:GQ:PL	0/1:6,2:8:99:170,0,290
Y_mapped_Scaffold_5_D1748_D1610	7480	.	A	T	61.77	.	AC=1;AF=0.500;AN=2;BaseQRankSum=2.569;ClippingRankSum=0.000;DP=15;ExcessHet=3.0103;FS=21.553;MLEAC=1;MLEAF=0.500;MQ=31.06;MQRankSum=-0.681;QD=4.12;ReadPosRankSum=-1.491;SOR=3.587	GT:AD:DP:GQ:PL	0/1:10,5:15:90:90,0,215
Y_mapped_Scaffold_5_D1748_D1610	7719	.	T	C	56.77	.	AC=1;AF=0.500;AN=2;BaseQRankSum=-0.601;ClippingRankSum=0.000;DP=11;ExcessHet=3.0103;FS=7.782;MLEAC=1;MLEAF=0.500;MQ=39.54;MQRankSum=-0.090;QD=6.31;ReadPosRankSum=1.275;SOR=2.795	GT:AD:DP:GQ:PL	0/1:6,3:9:85:85,0,312
Y_mapped_Scaffold_5_D1748_D1610	10734	.	C	T	328.77	.	AC=2;AF=1.00;AN=2;DP=13;ExcessHet=3.0103;FS=0.000;MLEAC=2;MLEAF=1.00;MQ=38.50;QD=25.29;SOR=0.836	GT:AD:DP:GQ:PL	1/1:0,13:13:39:357,39,0
Y_mapped_Scaffold_5_D1748_D1610	13098	.	T	A	145.77	.	AC=1;AF=0.500;AN=2;BaseQRankSum=1.627;ClippingRankSum=0.000;DP=16;ExcessHet=3.0103;FS=2.933;MLEAC=1;MLEAF=0.500;MQ=33.45;MQRankSum=-3.102;QD=9.11;ReadPosRankSum=-0.484;SOR=2.093	GT:AD:DP:GQ:PL	0/1:11,5:16:99:174,0,462
Y_mapped_Scaffold_5_D1748_D1610	13113	.	A	G	58.77	.	AC=1;AF=0.500;AN=2;BaseQRankSum=-2.005;ClippingRankSum=0.000;DP=16;ExcessHet=3.0103;FS=2.769;MLEAC=1;MLEAF=0.500;MQ=33.58;MQRankSum=-2.044;QD=3.67;ReadPosRankSum=0.141;SOR=1.609	GT:AD:DP:GQ:PL	0/1:13,3:16:87:87,0,594
Y_mapped_Scaffold_5_D1748_D1610	13133	.	A	C	61.77	.	AC=1;AF=0.500;AN=2;BaseQRankSum=0.076;ClippingRankSum=0.000;DP=15;ExcessHet=3.0103;FS=2.869;MLEAC=1;MLEAF=0.500;MQ=33.19;MQRankSum=-1.977;QD=4.12;ReadPosRankSum=1.591;SOR=1.781	GT:AD:DP:GQ:PL	0/1:12,3:15:90:90,0,325
Y_mapped_Scaffold_5_D1748_D1610	13145	.	A	C	154.77	.	AC=1;AF=0.500;AN=2;BaseQRankSum=-1.389;ClippingRankSum=0.000;DP=14;ExcessHet=3.0103;FS=5.880;MLEAC=1;MLEAF=0.500;MQ=32.82;MQRankSum=-3.481;QD=11.05;ReadPosRankSum=2.777;SOR=2.546	GT:AD:DP:GQ:PL	0/1:9,5:14:99:183,0,388
Y_mapped_Scaffold_5_D1748_D1610	13149	.	C	A	154.77	.	AC=1;AF=0.500;AN=2;BaseQRankSum=-0.466;ClippingRankSum=0.000;DP=14;ExcessHet=3.0103;FS=5.880;MLEAC=1;MLEAF=0.500;MQ=32.82;MQRankSum=-3.481;QD=11.05;ReadPosRankSum=2.346;SOR=2.546	GT:AD:DP:GQ:PL	0/1:9,5:14:99:183,0,388
Y_mapped_Scaffold_5_D1748_D1610	13165	.	T	A	70.77	.	AC=1;AF=0.500;AN=2;BaseQRankSum=-2.278;ClippingRankSum=0.000;DP=12;ExcessHet=3.0103;FS=0.000;MLEAC=1;MLEAF=0.500;MQ=32.25;MQRankSum=-1.855;QD=5.90;ReadPosRankSum=0.866;SOR=1.179	GT:AD:DP:GQ:PL	0/1:9,3:12:99:99,0,254
Y_mapped_Scaffold_5_D1748_D1610	13178	.	G	C	79.77	.	AC=1;AF=0.500;AN=2;BaseQRankSum=-1.668;ClippingRankSum=0.000;DP=9;ExcessHet=3.0103;FS=0.000;MLEAC=1;MLEAF=0.500;MQ=30.35;MQRankSum=-1.383;QD=8.86;ReadPosRankSum=-0.105;SOR=1.022	GT:AD:DP:GQ:PL	0/1:6,3:9:99:108,0,274
Y_mapped_Scaffold_5_D1748_D1610	13181	.	T	A	79.77	.	AC=1;AF=0.500;AN=2;BaseQRankSum=0.431;ClippingRankSum=0.000;DP=9;ExcessHet=3.0103;FS=0.000;MLEAC=1;MLEAF=0.500;MQ=30.35;MQRankSum=-1.383;QD=8.86;ReadPosRankSum=-0.105;SOR=1.022	GT:AD:DP:GQ:PL	0/1:6,3:9:99:108,0,274
Y_mapped_Scaffold_5_D1748_D1610	13198	.	A	T	67.77	.	AC=1;AF=0.500;AN=2;BaseQRankSum=-2.278;ClippingRankSum=0.000;DP=12;ExcessHet=3.0103;FS=2.932;MLEAC=1;MLEAF=0.500;MQ=31.36;MQRankSum=-1.691;QD=5.65;ReadPosRankSum=0.818;SOR=1.828	GT:AD:DP:GQ:PL	0/1:9,3:12:96:96,0,431
Y_mapped_Scaffold_5_D1748_D1610	13202	.	C	G	64.77	.	AC=1;AF=0.500;AN=2;BaseQRankSum=1.306;ClippingRankSum=0.000;DP=13;ExcessHet=3.0103;FS=3.041;MLEAC=1;MLEAF=0.500;MQ=33.38;MQRankSum=-2.054;QD=4.98;ReadPosRankSum=0.460;SOR=2.215	GT:AD:DP:GQ:PL	0/1:10,3:13:93:93,0,456
Y_mapped_Scaffold_5_D1748_D1610	15559	.	G	T	200.78	.	AC=2;AF=1.00;AN=2;DP=9;ExcessHet=3.0103;FS=0.000;MLEAC=2;MLEAF=1.00;MQ=41.00;QD=25.10;SOR=0.693	GT:AD:DP:GQ:PL	1/1:0,8:8:24:229,24,0
Y_mapped_Scaffold_5_D1748_D1610	15818	.	A	T	309.77	.	AC=2;AF=1.00;AN=2;DP=12;ExcessHet=3.0103;FS=0.000;MLEAC=2;MLEAF=1.00;MQ=44.00;QD=25.81;SOR=1.022	GT:AD:DP:GQ:PL	1/1:0,12:12:36:338,36,0
Y_mapped_Scaffold_5_D1748_D1610	17259	.	T	C	295.77	.	AC=2;AF=1.00;AN=2;DP=12;ExcessHet=3.0103;FS=0.000;MLEAC=2;MLEAF=1.00;MQ=44.00;QD=24.65;SOR=0.693	GT:AD:DP:GQ:PL	1/1:0,12:12:36:324,36,0
Y_mapped_Scaffold_5_D1748_D1610	18949	.	A	G	192.78	.	AC=2;AF=1.00;AN=2;DP=8;ExcessHet=3.0103;FS=0.000;MLEAC=2;MLEAF=1.00;MQ=44.00;QD=24.10;SOR=0.693	GT:AD:DP:GQ:PL	1/1:0,8:8:24:221,24,0
Y_mapped_Scaffold_5_D1748_D1610	19266	.	G	C	214.78	.	AC=2;AF=1.00;AN=2;DP=9;ExcessHet=3.0103;FS=0.000;MLEAC=2;MLEAF=1.00;MQ=43.28;QD=23.86;SOR=0.892	GT:AD:DP:GQ:PL	1/1:0,9:9:27:243,27,0
Y_mapped_Scaffold_5_D1748_D1610	20715	.	A	AGCCCGGCTTTCTC	70.73	.	AC=1;AF=0.500;AN=2;BaseQRankSum=-0.090;ClippingRankSum=0.000;DP=9;ExcessHet=3.0103;FS=3.332;MLEAC=1;MLEAF=0.500;MQ=34.29;MQRankSum=1.275;QD=7.86;ReadPosRankSum=-1.510;SOR=2.833	GT:AD:DP:GQ:PL	0/1:6,3:9:99:108,0,356
Y_mapped_Scaffold_5_D1748_D1610	20952	.	T	G	31.77	.	AC=1;AF=0.500;AN=2;BaseQRankSum=-1.611;ClippingRankSum=0.000;DP=8;ExcessHet=3.0103;FS=4.260;MLEAC=1;MLEAF=0.500;MQ=34.25;MQRankSum=1.029;QD=3.97;ReadPosRankSum=-0.703;SOR=0.061	GT:AD:DP:GQ:PL	0/1:5,3:8:60:60,0,120
Y_mapped_Scaffold_5_D1748_D1610	20976	.	T	A	40.77	.	AC=1;AF=0.500;AN=2;BaseQRankSum=-1.981;ClippingRankSum=0.000;DP=7;ExcessHet=3.0103;FS=5.441;MLEAC=1;MLEAF=0.500;MQ=35.05;MQRankSum=1.981;QD=5.82;ReadPosRankSum=-0.180;SOR=0.027	GT:AD:DP:GQ:PL	0/1:5,2:7:69:69,0,213
Y_mapped_Scaffold_5_D1748_D1610	20983	.	T	C	43.77	.	AC=1;AF=0.500;AN=2;BaseQRankSum=0.253;ClippingRankSum=0.000;DP=6;ExcessHet=3.0103;FS=4.771;MLEAC=1;MLEAF=0.500;MQ=35.53;MQRankSum=1.834;QD=7.29;ReadPosRankSum=-0.842;SOR=0.039	GT:AD:DP:GQ:PL	0/1:4,2:6:72:72,0,188
Y_mapped_Scaffold_5_D1748_D1610	30632	.	C	A	186.78	.	AC=2;AF=1.00;AN=2;DP=8;ExcessHet=3.0103;FS=0.000;MLEAC=2;MLEAF=1.00;MQ=39.59;QD=23.35;SOR=1.863	GT:AD:DP:GQ:PL	1/1:0,8:8:24:215,24,0
Y_mapped_Scaffold_5_D1748_D1610	41989	.	C	T	98.77	.	AC=1;AF=0.500;AN=2;BaseQRankSum=1.180;ClippingRankSum=0.000;DP=9;ExcessHet=3.0103;FS=0.000;MLEAC=1;MLEAF=0.500;MQ=26.77;MQRankSum=-2.515;QD=10.97;ReadPosRankSum=0.015;SOR=1.609	GT:AD:DP:GQ:PL	0/1:3,6:9:53:127,0,53
Y_mapped_Scaffold_5_D1748_D1610	42144	.	T	C	85.77	.	AC=1;AF=0.500;AN=2;BaseQRankSum=-1.268;ClippingRankSum=0.000;DP=18;ExcessHet=3.0103;FS=0.000;MLEAC=1;MLEAF=0.500;MQ=37.07;MQRankSum=-0.503;QD=5.05;ReadPosRankSum=-1.247;SOR=0.693	GT:AD:DP:GQ:PL	0/1:10,7:17:99:114,0,203
Y_mapped_Scaffold_5_D1748_D1610	42166	.	A	T	274.77	.	AC=1;AF=0.500;AN=2;BaseQRankSum=-1.726;ClippingRankSum=0.000;DP=20;ExcessHet=3.0103;FS=0.000;MLEAC=1;MLEAF=0.500;MQ=35.91;MQRankSum=-0.551;QD=14.46;ReadPosRankSum=-0.917;SOR=0.368	GT:AD:DP:GQ:PL	0/1:11,8:19:99:303,0,540
Y_mapped_Scaffold_5_D1748_D1610	42171	.	C	T	274.77	.	AC=1;AF=0.500;AN=2;BaseQRankSum=0.999;ClippingRankSum=0.000;DP=19;ExcessHet=3.0103;FS=0.000;MLEAC=1;MLEAF=0.500;MQ=36.53;MQRankSum=-0.820;QD=15.26;ReadPosRankSum=-1.282;SOR=0.446	GT:AD:DP:GQ:PL	0/1:10,8:18:99:303,0,540
Y_mapped_Scaffold_5_D1748_D1610	42172	.	C	A	274.77	.	AC=1;AF=0.500;AN=2;BaseQRankSum=0.304;ClippingRankSum=0.000;DP=19;ExcessHet=3.0103;FS=0.000;MLEAC=1;MLEAF=0.500;MQ=36.53;MQRankSum=-0.820;QD=15.26;ReadPosRankSum=-1.163;SOR=0.446	GT:AD:DP:GQ:PL	0/1:10,8:18:99:303,0,540
Y_mapped_Scaffold_5_D1748_D1610	42182	.	A	T	322.77	.	AC=1;AF=0.500;AN=2;BaseQRankSum=-0.372;ClippingRankSum=0.000;DP=19;ExcessHet=3.0103;FS=0.000;MLEAC=1;MLEAF=0.500;MQ=36.15;MQRankSum=-1.223;QD=17.93;ReadPosRankSum=-2.063;SOR=0.385	GT:AD:DP:GQ:PL	0/1:9,9:18:99:351,0,472
Y_mapped_Scaffold_5_D1748_D1610	42186	.	C	A	322.77	.	AC=1;AF=0.500;AN=2;BaseQRankSum=0.791;ClippingRankSum=0.000;DP=19;ExcessHet=3.0103;FS=0.000;MLEAC=1;MLEAF=0.500;MQ=36.15;MQRankSum=-1.223;QD=17.93;ReadPosRankSum=-2.202;SOR=0.385	GT:AD:DP:GQ:PL	0/1:9,9:18:99:351,0,472
Y_mapped_Scaffold_5_D1748_D1610	42380	.	G	A	34.77	.	AC=1;AF=0.500;AN=2;BaseQRankSum=-0.253;ClippingRankSum=0.000;DP=6;ExcessHet=3.0103;FS=0.000;MLEAC=1;MLEAF=0.500;MQ=40.06;MQRankSum=-0.385;QD=5.79;ReadPosRankSum=-1.150;SOR=2.093	GT:AD:DP:GQ:PL	0/1:3,3:6:63:63,0,65
Y_mapped_Scaffold_5_D1748_D1610	47059	.	A	T	31.77	.	AC=1;AF=0.500;AN=2;BaseQRankSum=-0.431;ClippingRankSum=0.000;DP=10;ExcessHet=3.0103;FS=3.310;MLEAC=1;MLEAF=0.500;MQ=33.99;MQRankSum=2.287;QD=3.18;ReadPosRankSum=1.348;SOR=2.303	GT:AD:DP:GQ:PL	0/1:8,2:10:60:60,0,316
Y_mapped_Scaffold_5_D1748_D1610	47061	.	A	T	31.77	.	AC=1;AF=0.500;AN=2;BaseQRankSum=-0.355;ClippingRankSum=0.000;DP=9;ExcessHet=3.0103;FS=3.010;MLEAC=1;MLEAF=0.500;MQ=34.31;MQRankSum=2.200;QD=3.53;ReadPosRankSum=1.221;SOR=1.911	GT:AD:DP:GQ:PL	0/1:7,2:9:60:60,0,316
Y_mapped_Scaffold_5_D1748_D1610	47100	.	A	AT	67.73	.	AC=1;AF=0.500;AN=2;BaseQRankSum=-0.286;ClippingRankSum=0.000;DP=10;ExcessHet=3.0103;FS=6.990;MLEAC=1;MLEAF=0.500;MQ=36.53;MQRankSum=2.638;QD=6.77;ReadPosRankSum=0.769;SOR=2.812	GT:AD:DP:GQ:PL	0/1:7,3:10:99:105,0,285
Y_mapped_Scaffold_5_D1748_D1610	47104	.	C	T	76.77	.	AC=1;AF=0.500;AN=2;BaseQRankSum=1.534;ClippingRankSum=0.000;DP=10;ExcessHet=3.0103;FS=6.990;MLEAC=1;MLEAF=0.500;MQ=36.53;MQRankSum=2.638;QD=7.68;ReadPosRankSum=0.648;SOR=2.812	GT:AD:DP:GQ:PL	0/1:7,3:10:99:105,0,285
Y_mapped_Scaffold_5_D1748_D1610	47120	.	G	T	76.77	.	AC=1;AF=0.500;AN=2;BaseQRankSum=-1.036;ClippingRankSum=0.000;DP=10;ExcessHet=3.0103;FS=6.990;MLEAC=1;MLEAF=0.500;MQ=36.53;MQRankSum=2.638;QD=7.68;ReadPosRankSum=-0.319;SOR=2.812	GT:AD:DP:GQ:PL	0/1:7,3:10:99:105,0,285
Y_mapped_Scaffold_5_D1748_D1610	47124	.	C	T	76.77	.	AC=1;AF=0.500;AN=2;BaseQRankSum=1.559;ClippingRankSum=0.000;DP=9;ExcessHet=3.0103;FS=3.332;MLEAC=1;MLEAF=0.500;MQ=37.00;MQRankSum=2.515;QD=8.53;ReadPosRankSum=-0.732;SOR=2.833	GT:AD:DP:GQ:PL	0/1:6,3:9:99:105,0,285
Y_mapped_Scaffold_5_D1748_D1610	50058	.	T	A	60.98	.	AC=1;AF=0.500;AN=2;BaseQRankSum=-0.842;ClippingRankSum=0.000;DP=5;ExcessHet=3.0103;FS=0.000;MLEAC=1;MLEAF=0.500;MQ=37.19;MQRankSum=1.282;QD=12.20;ReadPosRankSum=0.000;SOR=1.981	GT:AD:DP:GQ:PL	0/1:1,4:5:13:89,0,13
Y_mapped_Scaffold_5_D1748_D1610	51102	.	G	A	62.74	.	AC=2;AF=1.00;AN=2;DP=3;ExcessHet=3.0103;FS=0.000;MLEAC=2;MLEAF=1.00;MQ=34.18;QD=31.37;SOR=2.303	GT:AD:DP:GQ:PL	1/1:0,2:2:6:90,6,0
Y_mapped_Scaffold_5_D1748_D1610	51104	.	G	A	62.74	.	AC=2;AF=1.00;AN=2;DP=3;ExcessHet=3.0103;FS=0.000;MLEAC=2;MLEAF=1.00;MQ=34.18;QD=31.37;SOR=2.303	GT:AD:DP:GQ:PL	1/1:0,2:2:6:90,6,0
Y_mapped_Scaffold_5_D1748_D1610	51168	.	A	G	62.74	.	AC=2;AF=1.00;AN=2;DP=3;ExcessHet=3.0103;FS=0.000;MLEAC=2;MLEAF=1.00;MQ=34.18;QD=31.37;SOR=2.303	GT:AD:DP:GQ:PL	1/1:0,2:2:6:90,6,0
Y_mapped_Scaffold_5_D1748_D1610	51169	.	A	G	62.74	.	AC=2;AF=1.00;AN=2;DP=3;ExcessHet=3.0103;FS=0.000;MLEAC=2;MLEAF=1.00;MQ=34.18;QD=31.37;SOR=2.303	GT:AD:DP:GQ:PL	1/1:0,2:2:6:90,6,0
Y_mapped_Scaffold_5_D1748_D1610	51791	.	T	A	82.77	.	AC=1;AF=0.500;AN=2;BaseQRankSum=-1.029;ClippingRankSum=0.000;DP=10;ExcessHet=3.0103;FS=0.000;MLEAC=1;MLEAF=0.500;MQ=39.40;MQRankSum=2.369;QD=10.35;ReadPosRankSum=-0.135;SOR=1.179	GT:AD:DP:GQ:PL	0/1:3,5:8:58:111,0,58
Y_mapped_Scaffold_5_D1748_D1610	51818	.	GCA	G	121.73	.	AC=1;AF=0.500;AN=2;BaseQRankSum=-1.368;ClippingRankSum=0.000;DP=9;ExcessHet=3.0103;FS=0.000;MLEAC=1;MLEAF=0.500;MQ=38.85;MQRankSum=2.189;QD=17.39;ReadPosRankSum=-1.006;SOR=0.941	GT:AD:DP:GQ:PL	0/1:3,4:7:99:159,0,195
Y_mapped_Scaffold_5_D1748_D1610	51823	.	G	C	130.77	.	AC=1;AF=0.500;AN=2;BaseQRankSum=0.000;ClippingRankSum=0.000;DP=9;ExcessHet=3.0103;FS=0.000;MLEAC=1;MLEAF=0.500;MQ=38.85;MQRankSum=2.189;QD=18.68;SOR=0.941	GT:AD:DP:GQ:PL	0/1:3,4:7:99:159,0,195
Y_mapped_Scaffold_5_D1748_D1610	51824	.	G	C	130.77	.	AC=1;AF=0.500;AN=2;BaseQRankSum=0.253;ClippingRankSum=0.000;DP=9;ExcessHet=3.0103;FS=0.000;MLEAC=1;MLEAF=0.500;MQ=38.85;MQRankSum=2.189;QD=18.68;ReadPosRankSum=-1.718;SOR=0.941	GT:AD:DP:GQ:PL	0/1:3,4:7:99:159,0,195
Y_mapped_Scaffold_5_D1748_D1610	51826	.	G	GTGATAATT	121.73	.	AC=1;AF=0.500;AN=2;BaseQRankSum=-0.842;ClippingRankSum=0.000;DP=9;ExcessHet=3.0103;FS=0.000;MLEAC=1;MLEAF=0.500;MQ=38.85;MQRankSum=2.189;QD=17.39;ReadPosRankSum=-1.718;SOR=0.941	GT:AD:DP:GQ:PL	0/1:3,4:7:99:159,0,195
Y_mapped_Scaffold_5_D1748_D1610	51828	.	G	T	130.77	.	AC=1;AF=0.500;AN=2;BaseQRankSum=0.328;ClippingRankSum=0.000;DP=9;ExcessHet=3.0103;FS=0.000;MLEAC=1;MLEAF=0.500;MQ=38.85;MQRankSum=2.189;QD=18.68;ReadPosRankSum=-1.718;SOR=0.941	GT:AD:DP:GQ:PL	0/1:3,4:7:99:159,0,195
Y_mapped_Scaffold_5_D1748_D1610	52264	.	G	C	175.77	.	AC=1;AF=0.500;AN=2;BaseQRankSum=-0.228;ClippingRankSum=0.000;DP=16;ExcessHet=3.0103;FS=0.000;MLEAC=1;MLEAF=0.500;MQ=41.89;MQRankSum=1.195;QD=13.52;ReadPosRankSum=-0.396;SOR=0.593	GT:AD:DP:GQ:PL	0/1:4,9:13:69:204,0,69
Y_mapped_Scaffold_5_D1748_D1610	52613	.	T	C	1787.77	.	AC=2;AF=1.00;AN=2;BaseQRankSum=0.183;ClippingRankSum=0.000;DP=71;ExcessHet=3.0103;FS=0.000;MLEAC=2;MLEAF=1.00;MQ=42.91;MQRankSum=3.164;QD=25.18;ReadPosRankSum=-1.619;SOR=1.305	GT:AD:DP:GQ:PL	1/1:2,69:71:99:1816,161,0
Y_mapped_Scaffold_5_D1748_D1610	52666	.	T	TGGAAGTGTGTTGTTTATTCTAAGATGAGGGCTAATCCGAA	1159.74	.	AC=1;AF=0.500;AN=2;BaseQRankSum=0.219;ClippingRankSum=0.000;DP=33;ExcessHet=3.0103;FS=2.980;MLEAC=1;MLEAF=0.500;MQ=41.47;MQRankSum=2.489;QD=29.78;ReadPosRankSum=-2.463;SOR=0.174	GT:AD:DP:GQ:PL	0/1:2,28:30:27:1197,0,27
Y_mapped_Scaffold_5_D1748_D1610	53069	.	A	T	90.77	.	AC=1;AF=0.500;AN=2;BaseQRankSum=1.930;ClippingRankSum=0.000;DP=12;ExcessHet=3.0103;FS=0.000;MLEAC=1;MLEAF=0.500;MQ=42.06;MQRankSum=0.674;QD=11.35;ReadPosRankSum=-0.414;SOR=1.179	GT:AD:DP:GQ:PL	0/1:3,5:8:58:119,0,58
Y_mapped_Scaffold_5_D1748_D1610	64348	.	C	G	40.77	.	AC=1;AF=0.500;AN=2;BaseQRankSum=-1.981;ClippingRankSum=0.000;DP=7;ExcessHet=3.0103;FS=5.441;MLEAC=1;MLEAF=0.500;MQ=35.08;MQRankSum=1.981;QD=5.82;ReadPosRankSum=0.366;SOR=0.027	GT:AD:DP:GQ:PL	0/1:5,2:7:69:69,0,191
Y_mapped_Scaffold_5_D1748_D1610	64351	.	A	G	43.77	.	AC=1;AF=0.500;AN=2;BaseQRankSum=-1.834;ClippingRankSum=0.000;DP=6;ExcessHet=3.0103;FS=4.771;MLEAC=1;MLEAF=0.500;MQ=35.57;MQRankSum=1.834;QD=7.29;ReadPosRankSum=0.000;SOR=0.039	GT:AD:DP:GQ:PL	0/1:4,2:6:72:72,0,162
Y_mapped_Scaffold_5_D1748_D1610	64382	.	G	T	46.77	.	AC=1;AF=0.500;AN=2;BaseQRankSum=-1.036;ClippingRankSum=0.000;DP=5;ExcessHet=3.0103;FS=3.979;MLEAC=1;MLEAF=0.500;MQ=36.06;MQRankSum=1.645;QD=9.35;ReadPosRankSum=1.645;SOR=0.061	GT:AD:DP:GQ:PL	0/1:3,2:5:75:75,0,120
Y_mapped_Scaffold_5_D1748_D1610	64386	.	A	G	46.77	.	AC=1;AF=0.500;AN=2;BaseQRankSum=-1.645;ClippingRankSum=0.000;DP=5;ExcessHet=3.0103;FS=3.979;MLEAC=1;MLEAF=0.500;MQ=36.06;MQRankSum=1.645;QD=9.35;ReadPosRankSum=1.645;SOR=0.061	GT:AD:DP:GQ:PL	0/1:3,2:5:75:75,0,120
Y_mapped_Scaffold_5_D1748_D1610	65787	.	T	A	30.74	.	AC=2;AF=1.00;AN=2;DP=2;ExcessHet=3.0103;FS=0.000;MLEAC=2;MLEAF=1.00;MQ=35.78;QD=15.37;SOR=2.303	GT:AD:DP:GQ:PL	1/1:0,2:2:6:58,6,0
Y_mapped_Scaffold_5_D1748_D1610	66115	.	T	C	193.78	.	AC=2;AF=1.00;AN=2;DP=9;ExcessHet=3.0103;FS=0.000;MLEAC=2;MLEAF=1.00;MQ=42.02;QD=24.22;SOR=4.407	GT:AD:DP:GQ:PL	1/1:0,8:8:24:222,24,0
Y_mapped_Scaffold_5_D1748_D1610	70824	.	A	G	44.74	.	AC=2;AF=1.00;AN=2;DP=2;ExcessHet=3.0103;FS=0.000;MLEAC=2;MLEAF=1.00;MQ=32.25;QD=22.37;SOR=0.693	GT:AD:DP:GQ:PL	1/1:0,2:2:6:72,6,0
Y_mapped_Scaffold_5_D1748_D1610	71972	.	T	TTACCTCGATAGTGTCC	53.70	.	AC=2;AF=1.00;AN=2;DP=2;ExcessHet=3.0103;FS=0.000;MLEAC=2;MLEAF=1.00;MQ=41.00;QD=26.85;SOR=2.303	GT:AD:DP:GQ:PL	1/1:0,2:2:6:90,6,0
Y_mapped_Scaffold_5_D1748_D1610	71990	.	G	A	62.74	.	AC=2;AF=1.00;AN=2;DP=2;ExcessHet=3.0103;FS=0.000;MLEAC=2;MLEAF=1.00;MQ=41.00;QD=31.37;SOR=2.303	GT:AD:DP:GQ:PL	1/1:0,2:2:6:90,6,0
Y_mapped_Scaffold_5_D1748_D1610	71998	.	C	T	62.74	.	AC=2;AF=1.00;AN=2;DP=2;ExcessHet=3.0103;FS=0.000;MLEAC=2;MLEAF=1.00;MQ=41.00;QD=31.37;SOR=2.303	GT:AD:DP:GQ:PL	1/1:0,2:2:6:90,6,0
Y_mapped_Scaffold_5_D1748_D1610	72009	.	A	G	62.74	.	AC=2;AF=1.00;AN=2;DP=2;ExcessHet=3.0103;FS=0.000;MLEAC=2;MLEAF=1.00;MQ=41.00;QD=31.37;SOR=2.303	GT:AD:DP:GQ:PL	1/1:0,2:2:6:90,6,0
Y_mapped_Scaffold_5_D1748_D1610	72023	.	A	T	62.74	.	AC=2;AF=1.00;AN=2;DP=2;ExcessHet=3.0103;FS=0.000;MLEAC=2;MLEAF=1.00;MQ=41.00;QD=31.37;SOR=2.303	GT:AD:DP:GQ:PL	1/1:0,2:2:6:90,6,0
Y_mapped_Scaffold_9_D1573	11940	.	A	G	136.80	.	AC=2;AF=1.00;AN=2;DP=7;ExcessHet=3.0103;FS=0.000;MLEAC=2;MLEAF=1.00;MQ=27.74;QD=19.54;SOR=4.174	GT:AD:DP:GQ:PL	1/1:0,7:7:21:165,21,0
Y_mapped_Scaffold_9_D1573	12627	.	G	A	164.80	.	AC=2;AF=1.00;AN=2;DP=7;ExcessHet=3.0103;FS=0.000;MLEAC=2;MLEAF=1.00;MQ=32.62;QD=23.54;SOR=1.609	GT:AD:DP:GQ:PL	1/1:0,7:7:21:193,21,0
Y_mapped_Scaffold_9_D1573	14263	.	A	G	154.77	.	AC=1;AF=0.500;AN=2;BaseQRankSum=0.029;ClippingRankSum=0.000;DP=29;ExcessHet=3.0103;FS=4.111;MLEAC=1;MLEAF=0.500;MQ=35.93;MQRankSum=0.162;QD=5.34;ReadPosRankSum=-0.512;SOR=0.200	GT:AD:DP:GQ:PL	0/1:23,6:29:99:183,0,890
Y_mapped_Scaffold_9_D1573	14268	.	T	A	106.77	.	AC=1;AF=0.500;AN=2;BaseQRankSum=-1.046;ClippingRankSum=0.000;DP=30;ExcessHet=3.0103;FS=2.062;MLEAC=1;MLEAF=0.500;MQ=35.56;MQRankSum=0.923;QD=3.56;ReadPosRankSum=0.473;SOR=1.609	GT:AD:DP:GQ:PL	0/1:25,5:30:99:135,0,968
Y_mapped_Scaffold_9_D1573	14278	.	G	A	202.77	.	AC=1;AF=0.500;AN=2;BaseQRankSum=1.827;ClippingRankSum=0.000;DP=27;ExcessHet=3.0103;FS=4.075;MLEAC=1;MLEAF=0.500;MQ=35.87;MQRankSum=-0.334;QD=7.51;ReadPosRankSum=-0.526;SOR=0.636	GT:AD:DP:GQ:PL	0/1:20,7:27:99:231,0,844
Y_mapped_Scaffold_9_D1573	14292	.	A	T	534.77	.	AC=1;AF=0.500;AN=2;BaseQRankSum=0.995;ClippingRankSum=0.000;DP=30;ExcessHet=3.0103;FS=3.155;MLEAC=1;MLEAF=0.500;MQ=34.74;MQRankSum=-0.773;QD=17.83;ReadPosRankSum=-0.333;SOR=0.307	GT:AD:DP:GQ:PL	0/1:14,16:30:99:563,0,540
Y_mapped_Scaffold_9_D1573	14306	.	T	C	92.77	.	AC=1;AF=0.500;AN=2;BaseQRankSum=-0.817;ClippingRankSum=0.000;DP=32;ExcessHet=3.0103;FS=2.043;MLEAC=1;MLEAF=0.500;MQ=33.97;MQRankSum=1.277;QD=2.90;ReadPosRankSum=1.221;SOR=1.634	GT:AD:DP:GQ:PL	0/1:27,5:32:99:121,0,1119
Y_mapped_Scaffold_9_D1573	14314	.	C	A	89.77	.	AC=1;AF=0.500;AN=2;BaseQRankSum=-0.615;ClippingRankSum=0.000;DP=31;ExcessHet=3.0103;FS=4.343;MLEAC=1;MLEAF=0.500;MQ=33.97;MQRankSum=1.240;QD=2.90;ReadPosRankSum=1.186;SOR=1.739	GT:AD:DP:GQ:PL	0/1:26,5:31:99:118,0,1145
Y_mapped_Scaffold_9_D1573	14352	.	T	C	91.77	.	AC=1;AF=0.500;AN=2;BaseQRankSum=-2.195;ClippingRankSum=0.000;DP=34;ExcessHet=3.0103;FS=2.026;MLEAC=1;MLEAF=0.500;MQ=33.33;MQRankSum=1.513;QD=2.70;ReadPosRankSum=-1.856;SOR=1.449	GT:AD:DP:GQ:PL	0/1:29,5:34:99:120,0,1226
Y_mapped_Scaffold_9_D1573	14357	.	C	G	94.77	.	AC=1;AF=0.500;AN=2;BaseQRankSum=1.608;ClippingRankSum=0.000;DP=33;ExcessHet=3.0103;FS=2.039;MLEAC=1;MLEAF=0.500;MQ=33.52;MQRankSum=1.537;QD=2.87;ReadPosRankSum=-2.296;SOR=1.538	GT:AD:DP:GQ:PL	0/1:28,5:33:99:123,0,1203
Y_mapped_Scaffold_9_D1573	14367	.	T	C	581.77	.	AC=1;AF=0.500;AN=2;BaseQRankSum=-2.062;ClippingRankSum=0.000;DP=30;ExcessHet=3.0103;FS=3.155;MLEAC=1;MLEAF=0.500;MQ=32.78;MQRankSum=-1.044;QD=19.39;ReadPosRankSum=-1.987;SOR=0.307	GT:AD:DP:GQ:PL	0/1:14,16:30:99:610,0,526
Y_mapped_Scaffold_9_D1573	14370	.	CAT	C	634.73	.	AC=1;AF=0.500;AN=2;BaseQRankSum=-0.895;ClippingRankSum=0.000;DP=31;ExcessHet=3.0103;FS=5.245;MLEAC=1;MLEAF=0.500;MQ=32.29;MQRankSum=-1.649;QD=21.16;ReadPosRankSum=-1.436;SOR=0.654	GT:AD:DP:GQ:PL	0/1:14,16:30:99:672,0,537
Y_mapped_Scaffold_9_D1573	14377	.	T	TTGAACGAGTTCTGTATTTCGAAGTTATC	569.73	.	AC=1;AF=0.500;AN=2;BaseQRankSum=-0.375;ClippingRankSum=0.000;DP=29;ExcessHet=3.0103;FS=3.315;MLEAC=1;MLEAF=0.500;MQ=31.84;MQRankSum=-1.535;QD=19.65;ReadPosRankSum=-2.331;SOR=0.762	GT:AD:DP:GQ:PL	0/1:15,14:29:99:607,0,582
Y_mapped_Scaffold_9_D1573	14384	.	G	A	258.73	.	AC=1;AF=0.500;AN=2;BaseQRankSum=-2.723;ClippingRankSum=0.000;DP=21;ExcessHet=3.0103;FS=0.000;MLEAC=1;MLEAF=0.500;MQ=29.94;MQRankSum=-2.987;QD=12.94;ReadPosRankSum=-1.390;SOR=0.446	GT:AD:DP:GQ:PL	0/1:12,8:20:99:296,0,522
Y_mapped_Scaffold_9_D1573	14415	.	A	T	286.77	.	AC=1;AF=0.500;AN=2;BaseQRankSum=1.938;ClippingRankSum=0.000;DP=28;ExcessHet=3.0103;FS=7.156;MLEAC=1;MLEAF=0.500;MQ=29.77;MQRankSum=-4.109;QD=10.62;ReadPosRankSum=-2.446;SOR=2.678	GT:AD:DP:GQ:PL	0/1:18,9:27:99:315,0,842
Y_mapped_Scaffold_9_D1573	14419	.	T	TTTCTATATTCTTTGCATCATTGGCGTC	311.73	.	AC=1;AF=0.500;AN=2;BaseQRankSum=-0.318;ClippingRankSum=0.000;DP=31;ExcessHet=3.0103;FS=7.129;MLEAC=1;MLEAF=0.500;MQ=30.15;MQRankSum=-4.013;QD=10.39;ReadPosRankSum=-1.628;SOR=2.494	GT:AD:DP:GQ:PL	0/1:20,10:30:99:349,0,886
Y_mapped_Scaffold_9_D1573	14429	.	A	G	278.77	.	AC=1;AF=0.500;AN=2;BaseQRankSum=-0.303;ClippingRankSum=0.000;DP=31;ExcessHet=3.0103;FS=3.784;MLEAC=1;MLEAF=0.500;MQ=30.47;MQRankSum=-3.874;QD=8.99;ReadPosRankSum=-0.762;SOR=1.807	GT:AD:DP:GQ:PL	0/1:22,9:31:99:307,0,897
Y_mapped_Scaffold_9_D1573	14451	.	C	CCTAACCCGTTAATAAGACCTCT	267.73	.	AC=1;AF=0.500;AN=2;BaseQRankSum=0.821;ClippingRankSum=0.000;DP=33;ExcessHet=3.0103;FS=6.181;MLEAC=1;MLEAF=0.500;MQ=30.93;MQRankSum=-3.656;QD=8.11;ReadPosRankSum=-2.350;SOR=2.093	GT:AD:DP:GQ:PL	0/1:24,9:33:99:305,0,981
Y_mapped_Scaffold_9_D1573	14455	.	G	GTGGCGTGAAA	228.73	.	AC=1;AF=0.500;AN=2;BaseQRankSum=1.349;ClippingRankSum=0.000;DP=34;ExcessHet=3.0103;FS=1.845;MLEAC=1;MLEAF=0.500;MQ=30.77;MQRankSum=-3.157;QD=6.73;ReadPosRankSum=-1.836;SOR=1.292	GT:AD:DP:GQ:PL	0/1:25,9:34:99:266,0,1023
Y_mapped_Scaffold_9_D1573	14457	.	G	GGGTGTTAGTGCGTCTATT	265.73	.	AC=1;AF=0.500;AN=2;BaseQRankSum=-1.025;ClippingRankSum=0.000;DP=32;ExcessHet=3.0103;FS=3.952;MLEAC=1;MLEAF=0.500;MQ=31.24;MQRankSum=-3.360;QD=8.30;ReadPosRankSum=-2.598;SOR=1.582	GT:AD:DP:GQ:PL	0/1:25,7:32:99:303,0,1023
Y_mapped_Scaffold_9_D1573	14596	.	G	A	91.77	.	AC=1;AF=0.500;AN=2;BaseQRankSum=2.169;ClippingRankSum=0.000;DP=35;ExcessHet=3.0103;FS=4.599;MLEAC=1;MLEAF=0.500;MQ=34.98;MQRankSum=-1.068;QD=2.62;ReadPosRankSum=-1.604;SOR=1.981	GT:AD:DP:GQ:PL	0/1:30,5:35:99:120,0,1179
Y_mapped_Scaffold_9_D1573	14605	.	A	T	94.77	.	AC=1;AF=0.500;AN=2;BaseQRankSum=-1.138;ClippingRankSum=0.000;DP=33;ExcessHet=3.0103;FS=4.363;MLEAC=1;MLEAF=0.500;MQ=35.26;MQRankSum=-1.139;QD=2.87;ReadPosRankSum=-1.181;SOR=1.755	GT:AD:DP:GQ:PL	0/1:28,5:33:99:123,0,1134
Y_mapped_Scaffold_9_D1573	14659	.	T	C	199.77	.	AC=1;AF=0.500;AN=2;BaseQRankSum=-0.967;ClippingRankSum=0.000;DP=30;ExcessHet=3.0103;FS=7.277;MLEAC=1;MLEAF=0.500;MQ=33.70;MQRankSum=-1.769;QD=6.89;ReadPosRankSum=-1.227;SOR=2.584	GT:AD:DP:GQ:PL	0/1:22,7:29:99:228,0,819
Y_mapped_Scaffold_9_D1573	14681	.	T	TAG	325.73	.	AC=1;AF=0.500;AN=2;BaseQRankSum=-0.725;ClippingRankSum=0.000;DP=29;ExcessHet=3.0103;FS=10.089;MLEAC=1;MLEAF=0.500;MQ=32.79;MQRankSum=-2.231;QD=11.63;ReadPosRankSum=-2.541;SOR=2.876	GT:AD:DP:GQ:PL	0/1:19,9:28:99:363,0,768
Y_mapped_Scaffold_9_D1573	14689	.	T	TGCCCCATGGCAAGATCTGGAATGCAGGTGGAAAGGCTTAAGTCATTTGGAGGTTTGG	406.73	.	AC=1;AF=0.500;AN=2;BaseQRankSum=1.710;ClippingRankSum=0.000;DP=32;ExcessHet=3.0103;FS=9.700;MLEAC=1;MLEAF=0.500;MQ=31.82;MQRankSum=-2.925;QD=14.03;ReadPosRankSum=-2.739;SOR=2.712	GT:AD:DP:GQ:PL	0/1:20,9:29:99:444,0,804
Y_mapped_Scaffold_9_D1573	14696	.	C	T	352.77	.	AC=1;AF=0.500;AN=2;BaseQRankSum=1.929;ClippingRankSum=0.000;DP=31;ExcessHet=3.0103;FS=18.535;MLEAC=1;MLEAF=0.500;MQ=30.48;MQRankSum=-4.080;QD=11.76;ReadPosRankSum=-2.134;SOR=4.407	GT:AD:DP:GQ:PL	0/1:19,11:30:99:381,0,807
Y_mapped_Scaffold_9_D1573	14713	.	A	T	337.77	.	AC=1;AF=0.500;AN=2;BaseQRankSum=-0.161;ClippingRankSum=0.000;DP=29;ExcessHet=3.0103;FS=15.999;MLEAC=1;MLEAF=0.500;MQ=30.12;MQRankSum=-3.881;QD=12.06;ReadPosRankSum=-0.649;SOR=4.407	GT:AD:DP:GQ:PL	0/1:18,10:28:99:366,0,426
Y_mapped_Scaffold_9_D1573	17045	.	C	T	38.77	.	AC=1;AF=0.500;AN=2;BaseQRankSum=-0.059;ClippingRankSum=0.000;DP=18;ExcessHet=3.0103;FS=0.000;MLEAC=1;MLEAF=0.500;MQ=39.73;MQRankSum=1.227;QD=2.15;ReadPosRankSum=0.296;SOR=0.368	GT:AD:DP:GQ:PL	0/1:13,5:18:67:67,0,311
Y_mapped_Scaffold_9_D1573	17242	.	A	T	265.77	.	AC=2;AF=1.00;AN=2;DP=11;ExcessHet=3.0103;FS=0.000;MLEAC=2;MLEAF=1.00;MQ=34.61;QD=24.16;SOR=0.859	GT:AD:DP:GQ:PL	1/1:0,11:11:33:294,33,0
Y_mapped_Scaffold_9_D1573	17394	.	G	T	52.77	.	AC=1;AF=0.500;AN=2;BaseQRankSum=1.834;ClippingRankSum=0.000;DP=10;ExcessHet=3.0103;FS=0.000;MLEAC=1;MLEAF=0.500;MQ=31.35;MQRankSum=-0.497;QD=5.28;ReadPosRankSum=-1.383;SOR=0.307	GT:AD:DP:GQ:PL	0/1:6,4:10:81:81,0,128
Y_mapped_Scaffold_9_D1573	17429	.	C	T	436.77	.	AC=2;AF=1.00;AN=2;DP=16;ExcessHet=3.0103;FS=0.000;MLEAC=2;MLEAF=1.00;MQ=32.46;QD=27.30;SOR=0.941	GT:AD:DP:GQ:PL	1/1:0,16:16:48:465,48,0
Y_mapped_Scaffold_9_D1573	20470	.	G	C	216.77	.	AC=1;AF=0.500;AN=2;BaseQRankSum=1.499;ClippingRankSum=0.000;DP=19;ExcessHet=3.0103;FS=1.871;MLEAC=1;MLEAF=0.500;MQ=32.31;MQRankSum=-1.144;QD=11.41;ReadPosRankSum=-1.488;SOR=0.591	GT:AD:DP:GQ:PL	0/1:8,11:19:99:245,0,160
Y_mapped_Scaffold_9_D1573	21098	.	ATTATTG	A	178.73	.	AC=1;AF=0.500;AN=2;BaseQRankSum=-0.741;ClippingRankSum=0.000;DP=19;ExcessHet=3.0103;FS=2.029;MLEAC=1;MLEAF=0.500;MQ=38.92;MQRankSum=1.754;QD=9.93;ReadPosRankSum=0.554;SOR=0.269	GT:AD:DP:GQ:PL	0/1:12,6:18:99:216,0,610
Y_mapped_Scaffold_9_D1573	21500	.	G	GACTTATCAA	70.73	.	AC=1;AF=0.500;AN=2;BaseQRankSum=0.515;ClippingRankSum=0.000;DP=25;ExcessHet=3.0103;FS=5.969;MLEAC=1;MLEAF=0.500;MQ=34.37;MQRankSum=0.094;QD=3.08;ReadPosRankSum=0.781;SOR=2.494	GT:AD:DP:GQ:PL	0/1:20,3:23:99:108,0,1921
Y_mapped_Scaffold_9_D1573	21742	.	C	G	73.77	.	AC=1;AF=0.500;AN=2;BaseQRankSum=0.429;ClippingRankSum=0.000;DP=33;ExcessHet=3.0103;FS=3.640;MLEAC=1;MLEAF=0.500;MQ=32.93;MQRankSum=-0.464;QD=2.31;ReadPosRankSum=-0.933;SOR=0.247	GT:AD:DP:GQ:PL	0/1:24,8:32:99:102,0,528
Y_mapped_Scaffold_9_D1573	21980	.	G	A	135.77	.	AC=1;AF=0.500;AN=2;BaseQRankSum=2.484;ClippingRankSum=0.000;DP=21;ExcessHet=3.0103;FS=4.010;MLEAC=1;MLEAF=0.500;MQ=34.41;MQRankSum=-0.531;QD=6.47;ReadPosRankSum=-0.599;SOR=0.654	GT:AD:DP:GQ:PL	0/1:14,7:21:99:164,0,318
Y_mapped_Scaffold_9_D1573	23675	.	G	C	306.77	.	AC=2;AF=1.00;AN=2;DP=13;ExcessHet=3.0103;FS=0.000;MLEAC=2;MLEAF=1.00;MQ=36.47;QD=23.60;SOR=2.833	GT:AD:DP:GQ:PL	1/1:0,13:13:39:335,39,0
Y_mapped_Scaffold_9_D1573	24697	.	T	C	113.77	.	AC=1;AF=0.500;AN=2;BaseQRankSum=0.410;ClippingRankSum=0.000;DP=29;ExcessHet=3.0103;FS=1.550;MLEAC=1;MLEAF=0.500;MQ=33.40;MQRankSum=1.501;QD=3.92;ReadPosRankSum=1.647;SOR=0.758	GT:AD:DP:GQ:PL	0/1:20,9:29:99:142,0,438
Y_mapped_Scaffold_9_D1573	24730	.	C	T	845.77	.	AC=2;AF=1.00;AN=2;DP=32;ExcessHet=3.0103;FS=0.000;MLEAC=2;MLEAF=1.00;MQ=33.42;QD=26.43;SOR=0.818	GT:AD:DP:GQ:PL	1/1:0,32:32:96:874,96,0
Y_mapped_Scaffold_9_D1573	24812	.	A	C	66.77	.	AC=1;AF=0.500;AN=2;BaseQRankSum=-2.055;ClippingRankSum=0.000;DP=20;ExcessHet=3.0103;FS=0.000;MLEAC=1;MLEAF=0.500;MQ=31.66;MQRankSum=-0.085;QD=3.34;ReadPosRankSum=-0.124;SOR=0.986	GT:AD:DP:GQ:PL	0/1:14,6:20:95:95,0,327
Y_mapped_Scaffold_9_D1573	24869	.	T	TAA	77.73	.	AC=1;AF=0.500;AN=2;BaseQRankSum=-0.538;ClippingRankSum=0.000;DP=22;ExcessHet=3.0103;FS=2.017;MLEAC=1;MLEAF=0.500;MQ=33.20;MQRankSum=-1.228;QD=4.09;ReadPosRankSum=0.463;SOR=0.868	GT:AD:DP:GQ:PL	0/1:14,5:19:99:115,0,363
Y_mapped_Scaffold_9_D1573	24984	.	C	A	137.77	.	AC=1;AF=0.500;AN=2;BaseQRankSum=1.739;ClippingRankSum=0.000;DP=26;ExcessHet=3.0103;FS=10.101;MLEAC=1;MLEAF=0.500;MQ=30.06;MQRankSum=-0.886;QD=5.30;ReadPosRankSum=1.360;SOR=2.857	GT:AD:DP:GQ:PL	0/1:17,9:26:99:166,0,391
Y_mapped_Scaffold_9_D1573	27273	.	C	T	116.77	.	AC=1;AF=0.500;AN=2;BaseQRankSum=-0.463;ClippingRankSum=0.000;DP=24;ExcessHet=3.0103;FS=0.000;MLEAC=1;MLEAF=0.500;MQ=36.00;MQRankSum=-1.304;QD=4.87;ReadPosRankSum=1.335;SOR=0.648	GT:AD:DP:GQ:PL	0/1:16,8:24:99:145,0,384
Y_mapped_Scaffold_9_D1573	27429	.	G	T	94.77	.	AC=1;AF=0.500;AN=2;BaseQRankSum=0.597;ClippingRankSum=0.000;DP=34;ExcessHet=3.0103;FS=4.179;MLEAC=1;MLEAF=0.500;MQ=34.27;MQRankSum=-2.653;QD=2.87;ReadPosRankSum=-0.421;SOR=1.877	GT:AD:DP:GQ:PL	0/1:25,8:33:99:123,0,608
Y_mapped_Scaffold_9_D1573	27569	.	C	T	196.77	.	AC=1;AF=0.500;AN=2;BaseQRankSum=0.168;ClippingRankSum=0.000;DP=34;ExcessHet=3.0103;FS=3.325;MLEAC=1;MLEAF=0.500;MQ=33.95;MQRankSum=-2.672;QD=5.79;ReadPosRankSum=1.713;SOR=1.432	GT:AD:DP:GQ:PL	0/1:22,12:34:99:225,0,480
Y_mapped_Scaffold_9_D1573	27690	.	T	G	178.77	.	AC=1;AF=0.500;AN=2;BaseQRankSum=-0.801;ClippingRankSum=0.000;DP=32;ExcessHet=3.0103;FS=11.421;MLEAC=1;MLEAF=0.500;MQ=34.11;MQRankSum=-0.563;QD=5.59;ReadPosRankSum=0.220;SOR=1.012	GT:AD:DP:GQ:PL	0/1:21,11:32:99:207,0,470
Y_mapped_Scaffold_9_D1573	27957	.	G	T	188.77	.	AC=1;AF=0.500;AN=2;BaseQRankSum=1.651;ClippingRankSum=0.000;DP=21;ExcessHet=3.0103;FS=1.740;MLEAC=1;MLEAF=0.500;MQ=36.82;MQRankSum=-0.867;QD=8.99;ReadPosRankSum=1.914;SOR=0.991	GT:AD:DP:GQ:PL	0/1:11,10:21:99:217,0,240
Y_mapped_Scaffold_9_D1573	28313	.	T	C	181.77	.	AC=1;AF=0.500;AN=2;BaseQRankSum=1.062;ClippingRankSum=0.000;DP=38;ExcessHet=3.0103;FS=3.278;MLEAC=1;MLEAF=0.500;MQ=36.02;MQRankSum=-1.076;QD=4.91;ReadPosRankSum=-2.629;SOR=0.223	GT:AD:DP:GQ:PL	0/1:25,12:37:99:210,0,557
Y_mapped_Scaffold_9_D1573	28538	.	T	C	383.77	.	AC=1;AF=0.500;AN=2;BaseQRankSum=-1.355;ClippingRankSum=0.000;DP=25;ExcessHet=3.0103;FS=1.619;MLEAC=1;MLEAF=0.500;MQ=35.66;MQRankSum=-0.200;QD=15.35;ReadPosRankSum=0.340;SOR=1.270	GT:AD:DP:GQ:PL	0/1:14,11:25:99:412,0,597
Y_mapped_Scaffold_9_D1573	28539	.	T	C	383.77	.	AC=1;AF=0.500;AN=2;BaseQRankSum=-1.073;ClippingRankSum=0.000;DP=25;ExcessHet=3.0103;FS=1.619;MLEAC=1;MLEAF=0.500;MQ=35.66;MQRankSum=-0.200;QD=15.35;ReadPosRankSum=0.217;SOR=1.270	GT:AD:DP:GQ:PL	0/1:14,11:25:99:412,0,597
Y_mapped_Scaffold_9_D1573	28560	.	C	A	56.77	.	AC=1;AF=0.500;AN=2;BaseQRankSum=1.424;ClippingRankSum=0.000;DP=21;ExcessHet=3.0103;FS=8.280;MLEAC=1;MLEAF=0.500;MQ=35.20;MQRankSum=0.260;QD=2.70;ReadPosRankSum=-1.488;SOR=1.895	GT:AD:DP:GQ:PL	0/1:16,5:21:85:85,0,375
Y_mapped_Scaffold_9_D1573	28739	.	C	G	223.77	.	AC=1;AF=0.500;AN=2;BaseQRankSum=0.837;ClippingRankSum=0.000;DP=24;ExcessHet=3.0103;FS=0.000;MLEAC=1;MLEAF=0.500;MQ=32.94;MQRankSum=-0.743;QD=9.32;ReadPosRankSum=-0.812;SOR=1.022	GT:AD:DP:GQ:PL	0/1:12,12:24:99:252,0,261
Y_mapped_Scaffold_9_D1573	29026	.	A	G	59.77	.	AC=1;AF=0.500;AN=2;BaseQRankSum=-0.799;ClippingRankSum=0.000;DP=17;ExcessHet=3.0103;FS=2.216;MLEAC=1;MLEAF=0.500;MQ=36.23;MQRankSum=-0.808;QD=3.98;ReadPosRankSum=-0.830;SOR=1.432	GT:AD:DP:GQ:PL	0/1:10,5:15:88:88,0,234
Y_mapped_Scaffold_9_D1573	29565	.	AT	A	98.87	.	AC=2;AF=1.00;AN=2;DP=5;ExcessHet=3.0103;FS=0.000;MLEAC=2;MLEAF=1.00;MQ=38.20;QD=19.77;SOR=1.022	GT:AD:DP:GQ:PL	1/1:0,5:5:15:136,15,0
Y_mapped_Scaffold_9_D1573	32091	.	A	T	33.28	.	AC=2;AF=1.00;AN=2;DP=3;ExcessHet=3.0103;FS=0.000;MLEAC=2;MLEAF=1.00;MQ=21.00;QD=11.09;SOR=1.179	GT:AD:DP:GQ:PL	1/1:0,3:3:9:61,9,0
Y_mapped_Scaffold_9_D1573	35713	.	C	T	303.77	.	AC=1;AF=0.500;AN=2;BaseQRankSum=2.580;ClippingRankSum=0.000;DP=25;ExcessHet=3.0103;FS=0.000;MLEAC=1;MLEAF=0.500;MQ=29.69;MQRankSum=-0.710;QD=12.15;ReadPosRankSum=0.478;SOR=0.610	GT:AD:DP:GQ:PL	0/1:10,15:25:99:332,0,195
Y_mapped_Scaffold_9_D1573	36763	.	TA	T	91.73	.	AC=1;AF=0.500;AN=2;BaseQRankSum=0.917;ClippingRankSum=0.000;DP=22;ExcessHet=3.0103;FS=1.922;MLEAC=1;MLEAF=0.500;MQ=34.20;MQRankSum=-0.424;QD=4.59;ReadPosRankSum=-1.330;SOR=1.329	GT:AD:DP:GQ:PL	0/1:11,9:20:99:129,0,174
Y_mapped_Scaffold_9_D1573	40120	.	C	T	85.77	.	AC=1;AF=0.500;AN=2;BaseQRankSum=1.803;ClippingRankSum=0.000;DP=14;ExcessHet=3.0103;FS=0.000;MLEAC=1;MLEAF=0.500;MQ=40.07;MQRankSum=0.272;QD=10.72;ReadPosRankSum=-0.992;SOR=1.179	GT:AD:DP:GQ:PL	0/1:3,5:8:56:114,0,56
Y_mapped_Scaffold_9_D1573	40183	.	TAA	T	372.73	.	AC=1;AF=0.500;AN=2;BaseQRankSum=-0.848;ClippingRankSum=0.000;DP=25;ExcessHet=3.0103;FS=0.000;MLEAC=1;MLEAF=0.500;MQ=38.40;MQRankSum=0.461;QD=23.30;ReadPosRankSum=1.135;SOR=1.609	GT:AD:DP:GQ:PL	0/1:5,11:16:99:410,0,159
Y_mapped_Scaffold_9_D1573	40806	.	G	A	50.77	.	AC=1;AF=0.500;AN=2;BaseQRankSum=-0.847;ClippingRankSum=0.000;DP=9;ExcessHet=3.0103;FS=3.522;MLEAC=1;MLEAF=0.500;MQ=30.52;MQRankSum=-1.200;QD=5.64;ReadPosRankSum=-0.241;SOR=0.105	GT:AD:DP:GQ:PL	0/1:5,4:9:79:79,0,120
Y_mapped_Scaffold_9_D1573	42785	.	G	A	52.28	.	AC=2;AF=1.00;AN=2;DP=3;ExcessHet=3.0103;FS=0.000;MLEAC=2;MLEAF=1.00;MQ=37.74;QD=17.43;SOR=2.833	GT:AD:DP:GQ:PL	1/1:0,3:3:9:80,9,0
Y_mapped_Scaffold_9_D1573	46562	.	C	G	88.77	.	AC=1;AF=0.500;AN=2;BaseQRankSum=0.000;ClippingRankSum=0.000;DP=7;ExcessHet=3.0103;FS=0.000;MLEAC=1;MLEAF=0.500;MQ=33.97;MQRankSum=-0.598;QD=14.79;ReadPosRankSum=0.674;SOR=0.693	GT:AD:DP:GQ:PL	0/1:3,3:6:99:117,0,159
Y_mapped_Scaffold_9_D1573	46568	.	A	G	119.77	.	AC=1;AF=0.500;AN=2;BaseQRankSum=0.566;ClippingRankSum=0.000;DP=8;ExcessHet=3.0103;FS=0.000;MLEAC=1;MLEAF=0.500;MQ=35.07;MQRankSum=0.036;QD=17.11;ReadPosRankSum=0.180;SOR=0.941	GT:AD:DP:GQ:PL	0/1:3,4:7:99:148,0,156
Y_mapped_Scaffold_9_D1573	49410	.	A	T	85.77	.	AC=1;AF=0.500;AN=2;BaseQRankSum=-1.560;ClippingRankSum=0.000;DP=27;ExcessHet=3.0103;FS=0.000;MLEAC=1;MLEAF=0.500;MQ=34.00;MQRankSum=3.994;QD=3.30;ReadPosRankSum=-3.387;SOR=0.829	GT:AD:DP:GQ:PL	0/1:19,7:26:99:114,0,452
Y_mapped_Scaffold_9_D1573	49424	.	A	AAATAGTGATATTCATAGTTTATAGGTATATTAATTGATCCTGTTTT	151.73	.	AC=1;AF=0.500;AN=2;BaseQRankSum=-0.907;ClippingRankSum=0.000;DP=28;ExcessHet=3.0103;FS=0.000;MLEAC=1;MLEAF=0.500;MQ=33.90;MQRankSum=3.448;QD=5.62;ReadPosRankSum=-2.981;SOR=0.610	GT:AD:DP:GQ:PL	0/1:21,6:27:99:189,0,1353
Y_mapped_Scaffold_9_D1573	49656	.	A	G	51.77	.	AC=1;AF=0.500;AN=2;BaseQRankSum=-2.450;ClippingRankSum=0.000;DP=9;ExcessHet=3.0103;FS=0.000;MLEAC=1;MLEAF=0.500;MQ=34.83;MQRankSum=0.000;QD=6.47;ReadPosRankSum=0.674;SOR=0.693	GT:AD:DP:GQ:PL	0/1:4,4:8:80:80,0,91
Y_mapped_Scaffold_9_D1573	49790	.	A	G	81.03	.	AC=2;AF=1.00;AN=2;DP=4;ExcessHet=3.0103;FS=0.000;MLEAC=2;MLEAF=1.00;MQ=37.59;QD=20.26;SOR=3.258	GT:AD:DP:GQ:PL	1/1:0,4:4:12:109,12,0
Y_mapped_Scaffold_12_D1771	57	.	A	G	74.28	.	AC=2;AF=1.00;AN=2;DP=3;ExcessHet=3.0103;FS=0.000;MLEAC=2;MLEAF=1.00;MQ=30.90;QD=24.76;SOR=2.833	GT:AD:DP:GQ:PL	1/1:0,3:3:9:102,9,0
Y_mapped_Scaffold_12_D1771	415	.	A	AGTAGTCATAAATAT	98.25	.	AC=2;AF=1.00;AN=2;DP=4;ExcessHet=3.0103;FS=0.000;MLEAC=2;MLEAF=1.00;MQ=34.64;QD=32.75;SOR=2.833	GT:AD:DP:GQ:PL	1/1:0,3:3:9:135,9,0
Y_mapped_Scaffold_12_D1771	4800	.	C	G	30.74	.	AC=2;AF=1.00;AN=2;DP=2;ExcessHet=3.0103;FS=0.000;MLEAC=2;MLEAF=1.00;MQ=41.50;QD=15.37;SOR=2.303	GT:AD:DP:GQ:PL	1/1:0,2:2:6:58,6,0
Y_mapped_Scaffold_12_D1771	7912	.	A	ATGGTTGATGGTCAC	523.73	.	AC=1;AF=0.500;AN=2;BaseQRankSum=0.265;ClippingRankSum=0.000;DP=20;ExcessHet=3.0103;FS=20.434;MLEAC=1;MLEAF=0.500;MQ=32.04;MQRankSum=-0.433;QD=26.19;ReadPosRankSum=-2.250;SOR=4.608	GT:AD:DP:GQ:PL	0/1:9,11:20:99:561,0,532
Y_mapped_Scaffold_12_D1771	7930	.	T	C	378.77	.	AC=1;AF=0.500;AN=2;BaseQRankSum=-3.255;ClippingRankSum=0.000;DP=29;ExcessHet=3.0103;FS=37.524;MLEAC=1;MLEAF=0.500;MQ=31.36;MQRankSum=-1.713;QD=13.06;ReadPosRankSum=-3.147;SOR=6.090	GT:AD:DP:GQ:PL	0/1:9,20:29:99:407,0,167
Y_mapped_Scaffold_12_D1771	8159	.	G	GATATTTTAATTTTTTAAATGCAGAGTCATATTCTGGGTTGGTAGTGTCAATTTTCATGTTCTTTTTTAAACACTTAGTCATGGGTTTGGCTATGTCTGCAAAGTTTGGAATAAATTTACGATA	1248.73	.	AC=2;AF=1.00;AN=2;BaseQRankSum=-1.624;ClippingRankSum=0.000;DP=25;ExcessHet=3.0103;FS=0.000;MLEAC=2;MLEAF=1.00;MQ=41.43;MQRankSum=0.666;QD=25.15;ReadPosRankSum=-4.788;SOR=2.753	GT:AD:DP:GQ:PL	1/1:2,23:25:84:1286,84,0
Y_mapped_Scaffold_12_D1771	8322	.	C	T	58.77	.	AC=1;AF=0.500;AN=2;BaseQRankSum=3.592;ClippingRankSum=0.000;DP=71;ExcessHet=3.0103;FS=0.000;MLEAC=1;MLEAF=0.500;MQ=41.66;MQRankSum=0.163;QD=0.89;ReadPosRankSum=-0.090;SOR=0.037	GT:AD:DP:GQ:PL	0/1:56,10:66:87:87,0,1353
Y_mapped_Scaffold_12_D1771	12833	.	T	G	73.77	.	AC=1;AF=0.500;AN=2;BaseQRankSum=1.834;ClippingRankSum=0.000;DP=9;ExcessHet=3.0103;FS=4.771;MLEAC=1;MLEAF=0.500;MQ=42.30;MQRankSum=0.524;QD=12.29;ReadPosRankSum=-0.431;SOR=3.258	GT:AD:DP:GQ:PL	0/1:2,4:6:35:102,0,35
Y_mapped_Scaffold_12_D1771	12864	.	C	A	180.77	.	AC=1;AF=0.500;AN=2;BaseQRankSum=0.669;ClippingRankSum=0.000;DP=17;ExcessHet=3.0103;FS=0.000;MLEAC=1;MLEAF=0.500;MQ=43.27;MQRankSum=-1.014;QD=12.05;ReadPosRankSum=0.228;SOR=1.179	GT:AD:DP:GQ:PL	0/1:6,9:15:99:209,0,106
Y_mapped_Scaffold_12_D1771	12933	.	AT	A	40.73	.	AC=1;AF=0.500;AN=2;BaseQRankSum=-1.241;ClippingRankSum=0.000;DP=36;ExcessHet=3.0103;FS=0.000;MLEAC=1;MLEAF=0.500;MQ=42.48;MQRankSum=1.390;QD=1.20;ReadPosRankSum=1.471;SOR=0.237	GT:AD:DP:GQ:PL	0/1:30,4:34:78:78,0,1234
Y_mapped_Scaffold_12_D1771	12935	.	T	C	49.77	.	AC=1;AF=0.500;AN=2;BaseQRankSum=-2.227;ClippingRankSum=0.000;DP=36;ExcessHet=3.0103;FS=0.000;MLEAC=1;MLEAF=0.500;MQ=42.48;MQRankSum=1.390;QD=1.46;ReadPosRankSum=1.391;SOR=0.237	GT:AD:DP:GQ:PL	0/1:30,4:34:78:78,0,1234
Y_mapped_Scaffold_12_D1771	12937	.	T	C	49.77	.	AC=1;AF=0.500;AN=2;BaseQRankSum=-0.403;ClippingRankSum=0.000;DP=36;ExcessHet=3.0103;FS=0.000;MLEAC=1;MLEAF=0.500;MQ=42.48;MQRankSum=1.390;QD=1.46;ReadPosRankSum=1.257;SOR=0.237	GT:AD:DP:GQ:PL	0/1:30,4:34:78:78,0,1234
Y_mapped_Scaffold_12_D1771	13039	.	A	T	634.74	.	AC=2;AF=1.00;AN=2;BaseQRankSum=-0.464;ClippingRankSum=0.000;DP=17;ExcessHet=3.0103;FS=0.000;MLEAC=2;MLEAF=1.00;MQ=40.27;MQRankSum=-1.268;QD=24.98;ReadPosRankSum=-1.128;SOR=4.294	GT:AD:DP:GQ:PL	1/1:1,16:17:6:662,6,0
Y_mapped_Scaffold_12_D1771	13040	.	A	C	634.74	.	AC=2;AF=1.00;AN=2;BaseQRankSum=-1.748;ClippingRankSum=0.000;DP=16;ExcessHet=3.0103;FS=0.000;MLEAC=2;MLEAF=1.00;MQ=40.16;MQRankSum=-1.230;QD=26.03;ReadPosRankSum=-1.090;SOR=4.174	GT:AD:DP:GQ:PL	1/1:1,15:16:6:662,6,0
Y_mapped_Scaffold_12_D1771	13077	.	C	A	48.77	.	AC=1;AF=0.500;AN=2;BaseQRankSum=-0.176;ClippingRankSum=0.000;DP=11;ExcessHet=3.0103;FS=0.000;MLEAC=1;MLEAF=0.500;MQ=36.49;MQRankSum=0.908;QD=4.43;ReadPosRankSum=0.651;SOR=0.283	GT:AD:DP:GQ:PL	0/1:7,4:11:77:77,0,161
Y_mapped_Scaffold_12_D1771	13220	.	C	T	802.77	.	AC=2;AF=1.00;AN=2;DP=30;ExcessHet=3.0103;FS=0.000;MLEAC=2;MLEAF=1.00;MQ=43.77;QD=26.76;SOR=6.869	GT:AD:DP:GQ:PL	1/1:0,30:30:90:831,90,0
Y_mapped_Scaffold_12_D1771	13243	.	C	T	990.77	.	AC=2;AF=1.00;AN=2;BaseQRankSum=-1.384;ClippingRankSum=0.000;DP=26;ExcessHet=3.0103;FS=0.000;MLEAC=2;MLEAF=1.00;MQ=43.73;MQRankSum=-0.139;QD=24.99;ReadPosRankSum=0.934;SOR=5.136	GT:AD:DP:GQ:PL	1/1:1,25:26:33:1019,33,0
Y_mapped_Scaffold_12_D1771	13248	.	C	T	955.77	.	AC=2;AF=1.00;AN=2;BaseQRankSum=1.377;ClippingRankSum=0.000;DP=22;ExcessHet=3.0103;FS=0.000;MLEAC=2;MLEAF=1.00;MQ=43.68;MQRankSum=-0.162;QD=23.95;ReadPosRankSum=1.104;SOR=4.804	GT:AD:DP:GQ:PL	1/1:1,21:22:30:984,30,0
Y_mapped_Scaffold_12_D1771	13256	.	A	T	854.80	.	AC=2;AF=1.00;AN=2;BaseQRankSum=0.372;ClippingRankSum=0.000;DP=21;ExcessHet=3.0103;FS=0.000;MLEAC=2;MLEAF=1.00;MQ=43.67;MQRankSum=-0.169;QD=32.05;ReadPosRankSum=0.413;SOR=4.712	GT:AD:DP:GQ:PL	1/1:1,20:21:21:883,21,0
Y_mapped_Scaffold_12_D1771	13259	.	C	T	826.84	.	AC=2;AF=1.00;AN=2;BaseQRankSum=2.075;ClippingRankSum=0.000;DP=21;ExcessHet=3.0103;FS=0.000;MLEAC=2;MLEAF=1.00;MQ=43.67;MQRankSum=-0.169;QD=32.66;ReadPosRankSum=0.413;SOR=4.712	GT:AD:DP:GQ:PL	1/1:1,20:21:18:855,18,0
Y_mapped_Scaffold_12_D1771	13262	.	C	T	826.84	.	AC=2;AF=1.00;AN=2;BaseQRankSum=0.323;ClippingRankSum=0.000;DP=20;ExcessHet=3.0103;FS=0.000;MLEAC=2;MLEAF=1.00;MQ=43.65;MQRankSum=-0.177;QD=22.56;ReadPosRankSum=0.261;SOR=4.615	GT:AD:DP:GQ:PL	1/1:1,19:20:18:855,18,0
Y_mapped_Scaffold_12_D1771	13271	.	A	ATAGTTGTT	772.87	.	AC=2;AF=1.00;AN=2;BaseQRankSum=-1.486;ClippingRankSum=0.000;DP=19;ExcessHet=3.0103;FS=0.000;MLEAC=2;MLEAF=1.00;MQ=43.63;MQRankSum=-0.186;QD=31.69;ReadPosRankSum=-0.457;SOR=4.514	GT:AD:DP:GQ:PL	1/1:1,18:19:15:810,15,0
Y_mapped_Scaffold_12_D1771	13272	.	C	G	817.73	.	AC=2;AF=1.00;AN=2;DP=19;ExcessHet=3.0103;FS=0.000;MLEAC=2;MLEAF=1.00;MQ=43.63;QD=35.18;SOR=5.892	GT:AD:DP:GQ:PL	1/1:0,18:18:57:855,57,0
Y_mapped_Scaffold_12_D1771	13282	.	C	T	657.77	.	AC=1;AF=0.500;AN=2;BaseQRankSum=-1.372;ClippingRankSum=0.000;DP=20;ExcessHet=3.0103;FS=10.000;MLEAC=1;MLEAF=0.500;MQ=42.81;MQRankSum=0.637;QD=32.89;ReadPosRankSum=1.136;SOR=5.892	GT:AD:DP:GQ:PL	0/1:2,18:20:30:686,0,30
Y_mapped_Scaffold_12_D1771	13292	.	C	T	540.77	.	AC=1;AF=0.500;AN=2;BaseQRankSum=0.323;ClippingRankSum=0.000;DP=17;ExcessHet=3.0103;FS=7.533;MLEAC=1;MLEAF=0.500;MQ=42.66;MQRankSum=0.825;QD=31.81;ReadPosRankSum=1.703;SOR=4.615	GT:AD:DP:GQ:PL	0/1:3,14:17:68:569,0,68
Y_mapped_Scaffold_12_D1771	13310	.	C	T	376.77	.	AC=1;AF=0.500;AN=2;BaseQRankSum=1.536;ClippingRankSum=0.000;DP=15;ExcessHet=3.0103;FS=10.212;MLEAC=1;MLEAF=0.500;MQ=42.20;MQRankSum=0.986;QD=25.12;ReadPosRankSum=-0.552;SOR=4.235	GT:AD:DP:GQ:PL	0/1:5,10:15:99:405,0,180
Y_mapped_Scaffold_12_D1771	13312	.	C	T	376.77	.	AC=1;AF=0.500;AN=2;BaseQRankSum=-0.195;ClippingRankSum=0.000;DP=15;ExcessHet=3.0103;FS=10.212;MLEAC=1;MLEAF=0.500;MQ=42.20;MQRankSum=0.986;QD=25.12;ReadPosRankSum=-0.552;SOR=4.235	GT:AD:DP:GQ:PL	0/1:5,10:15:99:405,0,180
Y_mapped_Scaffold_12_D1771	13317	.	C	T	292.77	.	AC=1;AF=0.500;AN=2;BaseQRankSum=-0.549;ClippingRankSum=0.000;DP=12;ExcessHet=3.0103;FS=8.195;MLEAC=1;MLEAF=0.500;MQ=41.36;MQRankSum=0.808;QD=24.40;ReadPosRankSum=-1.033;SOR=3.611	GT:AD:DP:GQ:PL	0/1:5,7:12:99:321,0,186
Y_mapped_Scaffold_12_D1771	13319	.	C	T	250.77	.	AC=1;AF=0.500;AN=2;BaseQRankSum=0.923;ClippingRankSum=0.000;DP=12;ExcessHet=3.0103;FS=8.195;MLEAC=1;MLEAF=0.500;MQ=41.36;MQRankSum=0.808;QD=20.90;ReadPosRankSum=-1.276;SOR=3.611	GT:AD:DP:GQ:PL	0/1:5,7:12:99:279,0,189
Y_mapped_Scaffold_12_D1771	13323	.	C	T	250.77	.	AC=1;AF=0.500;AN=2;BaseQRankSum=-2.400;ClippingRankSum=0.000;DP=12;ExcessHet=3.0103;FS=8.195;MLEAC=1;MLEAF=0.500;MQ=41.36;MQRankSum=0.808;QD=20.90;ReadPosRankSum=-1.711;SOR=3.611	GT:AD:DP:GQ:PL	0/1:5,7:12:99:279,0,189
Y_mapped_Scaffold_12_D1771	13352	.	A	T	50.77	.	AC=1;AF=0.500;AN=2;BaseQRankSum=0.765;ClippingRankSum=0.000;DP=12;ExcessHet=3.0103;FS=3.090;MLEAC=1;MLEAF=0.500;MQ=41.15;MQRankSum=0.343;QD=4.23;ReadPosRankSum=-1.074;SOR=2.494	GT:AD:DP:GQ:PL	0/1:8,4:12:79:79,0,208
Y_mapped_Scaffold_12_D1771	13376	.	T	TCA	110.73	.	AC=1;AF=0.500;AN=2;BaseQRankSum=-0.060;ClippingRankSum=0.000;DP=10;ExcessHet=3.0103;FS=11.181;MLEAC=1;MLEAF=0.500;MQ=34.90;MQRankSum=-0.825;QD=11.07;ReadPosRankSum=-0.204;SOR=3.233	GT:AD:DP:GQ:PL	0/1:6,4:10:99:148,0,238
Y_mapped_Scaffold_12_D1771	14486	.	A	G	85.03	.	AC=2;AF=1.00;AN=2;DP=4;ExcessHet=3.0103;FS=0.000;MLEAC=2;MLEAF=1.00;MQ=35.78;QD=21.26;SOR=1.609	GT:AD:DP:GQ:PL	1/1:0,4:4:12:113,12,0
Y_mapped_Scaffold_12_D1771	14681	.	C	A	166.80	.	AC=2;AF=1.00;AN=2;DP=7;ExcessHet=3.0103;FS=0.000;MLEAC=2;MLEAF=1.00;MQ=38.74;QD=23.83;SOR=4.174	GT:AD:DP:GQ:PL	1/1:0,7:7:21:195,21,0
Y_mapped_Scaffold_12_D1771	17008	.	CA	C	37.25	.	AC=2;AF=1.00;AN=2;DP=3;ExcessHet=3.0103;FS=0.000;MLEAC=2;MLEAF=1.00;MQ=39.47;QD=12.42;SOR=2.833	GT:AD:DP:GQ:PL	1/1:0,3:3:9:74,9,0
Y_mapped_Scaffold_12_D1771	17093	.	C	A	78.03	.	AC=2;AF=1.00;AN=2;DP=4;ExcessHet=3.0103;FS=0.000;MLEAC=2;MLEAF=1.00;MQ=33.06;QD=19.51;SOR=1.609	GT:AD:DP:GQ:PL	1/1:0,4:4:12:106,12,0
Y_mapped_Scaffold_12_D1771	19803	.	A	T	72.77	.	AC=1;AF=0.500;AN=2;BaseQRankSum=-0.613;ClippingRankSum=0.000;DP=11;ExcessHet=3.0103;FS=0.000;MLEAC=1;MLEAF=0.500;MQ=28.91;MQRankSum=-1.710;QD=7.28;ReadPosRankSum=0.200;SOR=1.911	GT:AD:DP:GQ:PL	0/1:5,5:10:99:101,0,106
Y_mapped_Scaffold_12_D1771	20148	.	C	T	137.77	.	AC=1;AF=0.500;AN=2;BaseQRankSum=0.812;ClippingRankSum=0.000;DP=18;ExcessHet=3.0103;FS=0.000;MLEAC=1;MLEAF=0.500;MQ=34.69;MQRankSum=0.045;QD=7.65;ReadPosRankSum=0.394;SOR=0.693	GT:AD:DP:GQ:PL	0/1:10,8:18:99:166,0,218
Y_mapped_Scaffold_12_D1771	27012	.	CA	C	33.71	.	AC=1;AF=0.500;AN=2;BaseQRankSum=-1.611;ClippingRankSum=0.000;DP=12;ExcessHet=3.0103;FS=3.332;MLEAC=1;MLEAF=0.500;MQ=42.82;MQRankSum=2.100;QD=4.21;ReadPosRankSum=1.465;SOR=0.105	GT:AD:DP:GQ:PL	0/1:2,6:8:6:70,0,6
Y_mapped_Scaffold_12_D1771	28262	.	GTTGAATAAA	G	187.87	.	AC=2;AF=1.00;AN=2;DP=5;ExcessHet=3.0103;FS=0.000;MLEAC=2;MLEAF=1.00;MQ=21.00;QD=30.77;SOR=1.022	GT:AD:DP:GQ:PL	1/1:0,5:5:15:225,15,0
Y_mapped_Scaffold_12_D1771	32619	.	T	C	103.90	.	AC=2;AF=1.00;AN=2;DP=6;ExcessHet=3.0103;FS=0.000;MLEAC=2;MLEAF=1.00;MQ=26.27;QD=20.78;SOR=3.611	GT:AD:DP:GQ:PL	1/1:0,5:5:15:132,15,0
Y_mapped_Scaffold_12_D1771	35712	.	A	G	185.78	.	AC=2;AF=1.00;AN=2;DP=8;ExcessHet=3.0103;FS=0.000;MLEAC=2;MLEAF=1.00;MQ=29.31;QD=23.22;SOR=1.863	GT:AD:DP:GQ:PL	1/1:0,8:8:24:214,24,0
Y_mapped_Scaffold_12_D1771	37758	.	A	T	34.77	.	AC=1;AF=0.500;AN=2;BaseQRankSum=-1.085;ClippingRankSum=0.000;DP=9;ExcessHet=3.0103;FS=3.010;MLEAC=1;MLEAF=0.500;MQ=30.77;MQRankSum=-1.383;QD=3.86;ReadPosRankSum=-2.200;SOR=1.911	GT:AD:DP:GQ:PL	0/1:7,2:9:63:63,0,593
Y_mapped_Scaffold_12_D1771	38156	.	A	T	83.03	.	AC=2;AF=1.00;AN=2;DP=4;ExcessHet=3.0103;FS=0.000;MLEAC=2;MLEAF=1.00;MQ=28.48;QD=20.76;SOR=3.258	GT:AD:DP:GQ:PL	1/1:0,4:4:12:111,12,0
Y_mapped_Scaffold_12_D1771	46132	.	A	G	31.77	.	AC=1;AF=0.500;AN=2;BaseQRankSum=0.000;ClippingRankSum=0.000;DP=9;ExcessHet=3.0103;FS=3.522;MLEAC=1;MLEAF=0.500;MQ=32.74;MQRankSum=-1.593;QD=3.53;ReadPosRankSum=0.589;SOR=1.492	GT:AD:DP:GQ:PL	0/1:8,1:9:60:60,0,330
Y_mapped_Scaffold_12_D1771	46136	.	A	T	73.77	.	AC=1;AF=0.500;AN=2;BaseQRankSum=0.063;ClippingRankSum=0.000;DP=10;ExcessHet=3.0103;FS=7.782;MLEAC=1;MLEAF=0.500;MQ=33.10;MQRankSum=-0.755;QD=7.38;ReadPosRankSum=-1.331;SOR=2.788	GT:AD:DP:GQ:PL	0/1:7,3:10:99:102,0,327
Y_mapped_Scaffold_12_D1771	46139	.	A	G	76.77	.	AC=1;AF=0.500;AN=2;BaseQRankSum=0.319;ClippingRankSum=0.000;DP=10;ExcessHet=3.0103;FS=7.782;MLEAC=1;MLEAF=0.500;MQ=33.10;MQRankSum=-0.755;QD=7.68;ReadPosRankSum=-0.812;SOR=2.788	GT:AD:DP:GQ:PL	0/1:7,3:10:99:105,0,285
Y_mapped_Scaffold_12_D1771	46147	.	A	G	79.77	.	AC=1;AF=0.500;AN=2;BaseQRankSum=-0.150;ClippingRankSum=0.000;DP=9;ExcessHet=3.0103;FS=7.782;MLEAC=1;MLEAF=0.500;MQ=33.22;MQRankSum=-0.732;QD=8.86;ReadPosRankSum=-0.751;SOR=2.795	GT:AD:DP:GQ:PL	0/1:6,3:9:99:108,0,243
Y_mapped_Scaffold_12_D1771	46152	.	A	G	82.77	.	AC=1;AF=0.500;AN=2;BaseQRankSum=-1.150;ClippingRankSum=0.000;DP=8;ExcessHet=3.0103;FS=7.068;MLEAC=1;MLEAF=0.500;MQ=33.37;MQRankSum=-0.674;QD=10.35;ReadPosRankSum=-1.242;SOR=2.807	GT:AD:DP:GQ:PL	0/1:5,3:8:99:111,0,201
Y_mapped_Scaffold_12_D1771	46165	.	T	G	82.77	.	AC=1;AF=0.500;AN=2;BaseQRankSum=0.000;ClippingRankSum=0.000;DP=8;ExcessHet=3.0103;FS=7.068;MLEAC=1;MLEAF=0.500;MQ=33.37;MQRankSum=-0.674;QD=10.35;ReadPosRankSum=-1.029;SOR=2.807	GT:AD:DP:GQ:PL	0/1:5,3:8:99:111,0,201
Y_mapped_Scaffold_12_D1771	46168	.	A	C	79.77	.	AC=1;AF=0.500;AN=2;BaseQRankSum=0.045;ClippingRankSum=0.000;DP=9;ExcessHet=3.0103;FS=7.782;MLEAC=1;MLEAF=0.500;MQ=32.24;MQRankSum=-0.226;QD=8.86;ReadPosRankSum=-0.497;SOR=2.795	GT:AD:DP:GQ:PL	0/1:6,3:9:99:108,0,243
Y_mapped_Scaffold_12_D1771	46172	.	G	A	79.77	.	AC=1;AF=0.500;AN=2;BaseQRankSum=0.241;ClippingRankSum=0.000;DP=9;ExcessHet=3.0103;FS=7.782;MLEAC=1;MLEAF=0.500;MQ=32.24;MQRankSum=-0.226;QD=8.86;ReadPosRankSum=-0.497;SOR=2.795	GT:AD:DP:GQ:PL	0/1:6,3:9:99:108,0,243
Y_mapped_Scaffold_12_D1771	46184	.	A	G	76.77	.	AC=1;AF=0.500;AN=2;BaseQRankSum=-0.598;ClippingRankSum=0.000;DP=10;ExcessHet=3.0103;FS=7.782;MLEAC=1;MLEAF=0.500;MQ=32.42;MQRankSum=-0.319;QD=7.68;ReadPosRankSum=0.330;SOR=2.788	GT:AD:DP:GQ:PL	0/1:7,3:10:99:105,0,285
Y_mapped_Scaffold_12_D1771	46192	.	C	T	76.77	.	AC=1;AF=0.500;AN=2;BaseQRankSum=0.903;ClippingRankSum=0.000;DP=10;ExcessHet=3.0103;FS=7.782;MLEAC=1;MLEAF=0.500;MQ=32.42;MQRankSum=-0.319;QD=7.68;ReadPosRankSum=1.687;SOR=2.788	GT:AD:DP:GQ:PL	0/1:7,3:10:99:105,0,285
Y_mapped_Scaffold_12_D1771	46196	.	C	T	73.77	.	AC=1;AF=0.500;AN=2;BaseQRankSum=1.893;ClippingRankSum=0.000;DP=10;ExcessHet=3.0103;FS=7.782;MLEAC=1;MLEAF=0.500;MQ=32.42;MQRankSum=-0.319;QD=7.38;ReadPosRankSum=1.687;SOR=2.788	GT:AD:DP:GQ:PL	0/1:7,3:10:99:102,0,327
Y_mapped_Scaffold_12_D1771	46203	.	C	T	76.77	.	AC=1;AF=0.500;AN=2;BaseQRankSum=1.606;ClippingRankSum=0.000;DP=10;ExcessHet=3.0103;FS=6.990;MLEAC=1;MLEAF=0.500;MQ=31.29;MQRankSum=0.126;QD=7.68;ReadPosRankSum=1.440;SOR=2.812	GT:AD:DP:GQ:PL	0/1:7,3:10:99:105,0,285
Y_mapped_Scaffold_12_D1771	46205	.	T	C	76.77	.	AC=1;AF=0.500;AN=2;BaseQRankSum=0.084;ClippingRankSum=0.000;DP=10;ExcessHet=3.0103;FS=6.990;MLEAC=1;MLEAF=0.500;MQ=31.29;MQRankSum=0.126;QD=7.68;ReadPosRankSum=1.213;SOR=2.812	GT:AD:DP:GQ:PL	0/1:7,3:10:99:105,0,285
Y_mapped_Scaffold_12_D1771	46212	.	A	C	76.77	.	AC=1;AF=0.500;AN=2;BaseQRankSum=-0.136;ClippingRankSum=0.000;DP=10;ExcessHet=3.0103;FS=6.990;MLEAC=1;MLEAF=0.500;MQ=31.29;MQRankSum=0.126;QD=7.68;ReadPosRankSum=1.213;SOR=2.812	GT:AD:DP:GQ:PL	0/1:7,3:10:99:105,0,285
Y_mapped_Scaffold_12_D1771	46218	.	G	A	79.77	.	AC=1;AF=0.500;AN=2;BaseQRankSum=1.884;ClippingRankSum=0.000;DP=9;ExcessHet=3.0103;FS=7.782;MLEAC=1;MLEAF=0.500;MQ=30.98;MQRankSum=0.241;QD=8.86;ReadPosRankSum=0.732;SOR=2.795	GT:AD:DP:GQ:PL	0/1:6,3:9:99:108,0,243
Y_mapped_Scaffold_12_D1771	46452	.	CAGAGAAGAGAGT	C	98.25	.	AC=2;AF=1.00;AN=2;DP=4;ExcessHet=3.0103;FS=0.000;MLEAC=2;MLEAF=1.00;MQ=31.52;QD=32.75;SOR=2.833	GT:AD:DP:GQ:PL	1/1:0,3:3:9:135,9,0
Y_mapped_Scaffold_12_D1771	48899	.	TA	T	70.87	.	AC=2;AF=1.00;AN=2;DP=7;ExcessHet=3.0103;FS=0.000;MLEAC=2;MLEAF=1.00;MQ=31.27;QD=14.17;SOR=1.981	GT:AD:DP:GQ:PL	1/1:0,5:5:15:108,15,0
Y_mapped_Scaffold_12_D1771	57366	.	T	G	63.77	.	AC=1;AF=0.500;AN=2;BaseQRankSum=-0.842;ClippingRankSum=0.000;DP=6;ExcessHet=3.0103;FS=0.000;MLEAC=1;MLEAF=0.500;MQ=33.87;MQRankSum=1.501;QD=10.63;ReadPosRankSum=-0.431;SOR=1.329	GT:AD:DP:GQ:PL	0/1:2,4:6:39:92,0,39
Y_mapped_Scaffold_12_D1771	57456	.	A	T	57.28	.	AC=2;AF=1.00;AN=2;DP=4;ExcessHet=3.0103;FS=0.000;MLEAC=2;MLEAF=1.00;MQ=36.29;QD=19.09;SOR=1.179	GT:AD:DP:GQ:PL	1/1:0,3:3:9:85,9,0
Y_mapped_Scaffold_12_D1771	60033	.	G	A	72.96	.	AC=2;AF=1.00;AN=2;BaseQRankSum=1.282;ClippingRankSum=0.000;DP=5;ExcessHet=3.0103;FS=0.000;MLEAC=2;MLEAF=1.00;MQ=34.55;MQRankSum=-0.253;QD=14.59;ReadPosRankSum=0.000;SOR=1.981	GT:AD:DP:GQ:PL	1/1:1,4:5:5:100,5,0
Y_mapped_Scaffold_12_D1771	60154	.	AT	A	159.80	.	AC=2;AF=1.00;AN=2;DP=6;ExcessHet=3.0103;FS=0.000;MLEAC=2;MLEAF=1.00;MQ=30.65;QD=26.63;SOR=3.912	GT:AD:DP:GQ:PL	1/1:0,6:6:18:197,18,0
Y_mapped_Scaffold_12_D1771	60197	.	A	G	267.80	.	AC=2;AF=1.00;AN=2;DP=7;ExcessHet=3.0103;FS=0.000;MLEAC=2;MLEAF=1.00;MQ=29.46;QD=28.90;SOR=4.174	GT:AD:DP:GQ:PL	1/1:0,7:7:21:296,21,0
Y_mapped_Scaffold_12_D1771	60220	.	G	A	241.84	.	AC=2;AF=1.00;AN=2;DP=6;ExcessHet=3.0103;FS=0.000;MLEAC=2;MLEAF=1.00;MQ=30.65;QD=22.15;SOR=3.912	GT:AD:DP:GQ:PL	1/1:0,6:6:18:270,18,0
Y_mapped_Scaffold_12_D1771	61513	.	T	G	582.31	.	AC=2;AF=1.00;AN=2;BaseQRankSum=-0.342;ClippingRankSum=0.000;DP=29;ExcessHet=3.0103;FS=21.004;MLEAC=2;MLEAF=1.00;MQ=40.10;MQRankSum=-0.675;QD=20.80;ReadPosRankSum=0.352;SOR=6.517	GT:AD:DP:GQ:PL	1/1:3,25:28:1:608,1,0
Y_mapped_Scaffold_15_D1727	938	.	A	T	46.77	.	AC=1;AF=0.500;AN=2;BaseQRankSum=0.524;ClippingRankSum=0.000;DP=10;ExcessHet=3.0103;FS=3.979;MLEAC=1;MLEAF=0.500;MQ=32.52;MQRankSum=-0.967;QD=4.68;ReadPosRankSum=-0.411;SOR=0.078	GT:AD:DP:GQ:PL	0/1:6,4:10:75:75,0,133
Y_mapped_Scaffold_15_D1727	1090	.	A	G	52.28	.	AC=2;AF=1.00;AN=2;DP=3;ExcessHet=3.0103;FS=0.000;MLEAC=2;MLEAF=1.00;MQ=26.94;QD=17.43;SOR=1.179	GT:AD:DP:GQ:PL	1/1:0,3:3:9:80,9,0
Y_mapped_Scaffold_15_D1727	1149	.	AC	A	53.70	.	AC=2;AF=1.00;AN=2;DP=2;ExcessHet=3.0103;FS=0.000;MLEAC=2;MLEAF=1.00;MQ=21.00;QD=26.85;SOR=0.693	GT:AD:DP:GQ:PL	1/1:0,2:2:6:90,6,0
Y_mapped_Scaffold_15_D1727	1152	.	A	T	62.74	.	AC=2;AF=1.00;AN=2;DP=2;ExcessHet=3.0103;FS=0.000;MLEAC=2;MLEAF=1.00;MQ=21.00;QD=31.37;SOR=0.693	GT:AD:DP:GQ:PL	1/1:0,2:2:6:90,6,0
Y_mapped_Scaffold_15_D1727	1154	.	A	T	62.74	.	AC=2;AF=1.00;AN=2;DP=2;ExcessHet=3.0103;FS=0.000;MLEAC=2;MLEAF=1.00;MQ=21.00;QD=31.37;SOR=0.693	GT:AD:DP:GQ:PL	1/1:0,2:2:6:90,6,0
Y_mapped_Scaffold_15_D1727	1157	.	T	C	62.74	.	AC=2;AF=1.00;AN=2;DP=2;ExcessHet=3.0103;FS=0.000;MLEAC=2;MLEAF=1.00;MQ=21.00;QD=31.37;SOR=0.693	GT:AD:DP:GQ:PL	1/1:0,2:2:6:90,6,0
Y_mapped_Scaffold_15_D1727	1163	.	T	C	62.74	.	AC=2;AF=1.00;AN=2;DP=2;ExcessHet=3.0103;FS=0.000;MLEAC=2;MLEAF=1.00;MQ=21.00;QD=31.37;SOR=0.693	GT:AD:DP:GQ:PL	1/1:0,2:2:6:90,6,0
Y_mapped_Scaffold_15_D1727	1275	.	G	A	85.03	.	AC=2;AF=1.00;AN=2;DP=4;ExcessHet=3.0103;FS=0.000;MLEAC=2;MLEAF=1.00;MQ=40.10;QD=21.26;SOR=1.609	GT:AD:DP:GQ:PL	1/1:0,4:4:12:113,12,0
Y_mapped_Scaffold_15_D1727	1335	.	A	T	46.77	.	AC=1;AF=0.500;AN=2;BaseQRankSum=0.341;ClippingRankSum=0.000;DP=6;ExcessHet=3.0103;FS=0.000;MLEAC=1;MLEAF=0.500;MQ=35.35;MQRankSum=-1.282;QD=7.79;ReadPosRankSum=-0.431;SOR=0.368	GT:AD:DP:GQ:PL	0/1:2,4:6:38:75,0,38
Y_mapped_Scaffold_15_D1727	1383	.	T	TG	39.25	.	AC=2;AF=1.00;AN=2;DP=3;ExcessHet=3.0103;FS=0.000;MLEAC=2;MLEAF=1.00;MQ=37.92;QD=13.08;SOR=2.833	GT:AD:DP:GQ:PL	1/1:0,3:3:9:76,9,0
Y_mapped_Scaffold_15_D1727	2399	.	G	A	251.77	.	AC=2;AF=1.00;AN=2;DP=12;ExcessHet=3.0103;FS=0.000;MLEAC=2;MLEAF=1.00;MQ=33.23;QD=25.18;SOR=1.609	GT:AD:DP:GQ:PL	1/1:0,10:10:30:280,30,0
Y_mapped_Scaffold_15_D1727	2499	.	A	G	111.90	.	AC=2;AF=1.00;AN=2;DP=5;ExcessHet=3.0103;FS=0.000;MLEAC=2;MLEAF=1.00;MQ=29.76;QD=22.38;SOR=1.981	GT:AD:DP:GQ:PL	1/1:0,5:5:15:140,15,0
Y_mapped_Scaffold_15_D1727	5146	.	A	AT	163.74	.	AC=1;AF=0.500;AN=2;BaseQRankSum=0.282;ClippingRankSum=0.000;DP=9;ExcessHet=3.0103;FS=0.000;MLEAC=1;MLEAF=0.500;MQ=26.11;MQRankSum=-2.200;QD=18.19;ReadPosRankSum=-0.282;SOR=2.093	GT:AD:DP:GQ:PL	0/1:2,7:9:27:201,0,27
Y_mapped_Scaffold_15_D1727	5258	.	C	G	104.77	.	AC=1;AF=0.500;AN=2;BaseQRankSum=-1.383;ClippingRankSum=0.000;DP=10;ExcessHet=3.0103;FS=0.000;MLEAC=1;MLEAF=0.500;MQ=35.62;MQRankSum=0.552;QD=10.48;ReadPosRankSum=0.566;SOR=0.693	GT:AD:DP:GQ:PL	0/1:4,6:10:82:133,0,82
Y_mapped_Scaffold_15_D1727	5359	.	G	A	273.77	.	AC=1;AF=0.500;AN=2;BaseQRankSum=1.153;ClippingRankSum=0.000;DP=14;ExcessHet=3.0103;FS=2.963;MLEAC=1;MLEAF=0.500;MQ=27.56;MQRankSum=0.074;QD=19.55;ReadPosRankSum=0.529;SOR=1.981	GT:AD:DP:GQ:PL	0/1:4,10:14:65:302,0,65
Y_mapped_Scaffold_15_D1727	5377	.	G	A	37.77	.	AC=1;AF=0.500;AN=2;BaseQRankSum=-1.217;ClippingRankSum=0.000;DP=13;ExcessHet=3.0103;FS=0.000;MLEAC=1;MLEAF=0.500;MQ=25.87;MQRankSum=0.132;QD=2.91;ReadPosRankSum=-0.665;SOR=0.804	GT:AD:DP:GQ:PL	0/1:9,4:13:66:66,0,276
Y_mapped_Scaffold_15_D1727	5492	.	A	C	34.77	.	AC=1;AF=0.500;AN=2;BaseQRankSum=-1.440;ClippingRankSum=0.000;DP=6;ExcessHet=3.0103;FS=0.000;MLEAC=1;MLEAF=0.500;MQ=35.00;MQRankSum=-0.126;QD=5.79;ReadPosRankSum=0.000;SOR=2.093	GT:AD:DP:GQ:PL	0/1:3,3:6:63:63,0,66
Y_mapped_Scaffold_15_D1727	5703	.	T	A	37.77	.	AC=1;AF=0.500;AN=2;BaseQRankSum=-0.566;ClippingRankSum=0.000;DP=30;ExcessHet=3.0103;FS=3.332;MLEAC=1;MLEAF=0.500;MQ=38.84;MQRankSum=0.180;QD=4.72;ReadPosRankSum=0.000;SOR=0.105	GT:AD:DP:GQ:PL	0/1:6,2:8:66:66,0,268
Y_mapped_Scaffold_15_D1727	5827	.	G	T	103.77	.	AC=1;AF=0.500;AN=2;BaseQRankSum=0.015;ClippingRankSum=0.000;DP=11;ExcessHet=3.0103;FS=10.792;MLEAC=1;MLEAF=0.500;MQ=35.05;MQRankSum=0.000;QD=11.53;ReadPosRankSum=-0.812;SOR=3.901	GT:AD:DP:GQ:PL	0/1:3,6:9:55:132,0,55
Y_mapped_Scaffold_15_D1727	8272	.	G	A	108.90	.	AC=2;AF=1.00;AN=2;DP=5;ExcessHet=3.0103;FS=0.000;MLEAC=2;MLEAF=1.00;MQ=36.58;QD=21.78;SOR=3.611	GT:AD:DP:GQ:PL	1/1:0,5:5:15:137,15,0
Y_mapped_Scaffold_15_D1727	10516	.	A	C	79.03	.	AC=2;AF=1.00;AN=2;DP=4;ExcessHet=3.0103;FS=0.000;MLEAC=2;MLEAF=1.00;MQ=26.81;QD=19.76;SOR=3.258	GT:AD:DP:GQ:PL	1/1:0,4:4:12:107,12,0
Y_mapped_Scaffold_15_D1727	11387	.	T	C	171.80	.	AC=2;AF=1.00;AN=2;DP=7;ExcessHet=3.0103;FS=0.000;MLEAC=2;MLEAF=1.00;MQ=35.88;QD=24.54;SOR=0.941	GT:AD:DP:GQ:PL	1/1:0,7:7:21:200,21,0
Y_mapped_Scaffold_15_D1727	11889	.	C	G	32.77	.	AC=1;AF=0.500;AN=2;BaseQRankSum=-0.253;ClippingRankSum=0.000;DP=5;ExcessHet=3.0103;FS=3.979;MLEAC=1;MLEAF=0.500;MQ=31.21;MQRankSum=-1.645;QD=6.55;ReadPosRankSum=-0.524;SOR=0.859	GT:AD:DP:GQ:PL	0/1:2,3:5:61:61,0,75
Y_mapped_Scaffold_15_D1727	11895	.	T	TAAACATAAAGCACTCTGATTATCGC	79.73	.	AC=1;AF=0.500;AN=2;BaseQRankSum=-0.967;ClippingRankSum=0.000;DP=4;ExcessHet=3.0103;FS=0.000;MLEAC=1;MLEAF=0.500;MQ=32.57;MQRankSum=1.383;QD=19.93;ReadPosRankSum=0.674;SOR=2.303	GT:AD:DP:GQ:PL	0/1:2,2:4:97:117,0,97
Y_mapped_Scaffold_15_D1727	11906	.	G	A	70.10	.	AC=1;AF=0.500;AN=2;BaseQRankSum=0.253;ClippingRankSum=0.000;DP=5;ExcessHet=3.0103;FS=0.000;MLEAC=1;MLEAF=0.500;MQ=35.76;MQRankSum=1.282;QD=14.02;ReadPosRankSum=0.000;SOR=0.223	GT:AD:DP:GQ:PL	0/1:1,4:5:11:98,0,11
Y_mapped_Scaffold_15_D1727	12181	.	T	G	40.77	.	AC=1;AF=0.500;AN=2;BaseQRankSum=-0.253;ClippingRankSum=0.000;DP=5;ExcessHet=3.0103;FS=0.000;MLEAC=1;MLEAF=0.500;MQ=36.68;MQRankSum=1.645;QD=8.15;ReadPosRankSum=0.000;SOR=1.022	GT:AD:DP:GQ:PL	0/1:2,3:5:41:69,0,41
Y_mapped_Scaffold_15_D1727	12204	.	C	T	69.03	.	AC=1;AF=0.500;AN=2;BaseQRankSum=1.282;ClippingRankSum=0.000;DP=5;ExcessHet=3.0103;FS=0.000;MLEAC=1;MLEAF=0.500;MQ=38.59;MQRankSum=1.282;QD=13.81;ReadPosRankSum=0.524;SOR=0.693	GT:AD:DP:GQ:PL	0/1:1,4:5:12:97,0,12
Y_mapped_Scaffold_15_D1727	12251	.	A	T	220.78	.	AC=1;AF=0.500;AN=2;BaseQRankSum=0.366;ClippingRankSum=0.000;DP=7;ExcessHet=3.0103;FS=0.000;MLEAC=1;MLEAF=0.500;MQ=39.33;MQRankSum=1.465;QD=31.54;ReadPosRankSum=1.465;SOR=0.223	GT:AD:DP:GQ:PL	0/1:1,6:7:24:249,0,24
Y_mapped_Scaffold_15_D1727	12254	.	T	C	220.78	.	AC=1;AF=0.500;AN=2;BaseQRankSum=0.366;ClippingRankSum=0.000;DP=7;ExcessHet=3.0103;FS=0.000;MLEAC=1;MLEAF=0.500;MQ=39.33;MQRankSum=1.465;QD=31.54;ReadPosRankSum=1.465;SOR=0.223	GT:AD:DP:GQ:PL	0/1:1,6:7:24:249,0,24
Y_mapped_Scaffold_15_D1727	12260	.	C	T	217.77	.	AC=1;AF=0.500;AN=2;BaseQRankSum=-1.242;ClippingRankSum=0.000;DP=8;ExcessHet=3.0103;FS=3.332;MLEAC=1;MLEAF=0.500;MQ=38.49;MQRankSum=2.100;QD=27.22;ReadPosRankSum=1.150;SOR=0.105	GT:AD:DP:GQ:PL	0/1:2,6:8:50:246,0,50
Y_mapped_Scaffold_15_D1727	12741	.	G	C	78.03	.	AC=2;AF=1.00;AN=2;DP=4;ExcessHet=3.0103;FS=0.000;MLEAC=2;MLEAF=1.00;MQ=30.84;QD=19.51;SOR=3.258	GT:AD:DP:GQ:PL	1/1:0,4:4:12:106,12,0
Y_mapped_Scaffold_15_D1727	14386	.	A	C	52.28	.	AC=2;AF=1.00;AN=2;DP=3;ExcessHet=3.0103;FS=0.000;MLEAC=2;MLEAF=1.00;MQ=39.75;QD=17.43;SOR=2.833	GT:AD:DP:GQ:PL	1/1:0,3:3:9:80,9,0
Y_mapped_Scaffold_15_D1727	14460	.	C	T	43.77	.	AC=1;AF=0.500;AN=2;BaseQRankSum=0.431;ClippingRankSum=0.000;DP=7;ExcessHet=3.0103;FS=0.000;MLEAC=1;MLEAF=0.500;MQ=37.08;MQRankSum=0.842;QD=7.29;ReadPosRankSum=0.253;SOR=0.307	GT:AD:DP:GQ:PL	0/1:4,2:6:72:72,0,162
Y_mapped_Scaffold_15_D1727	14465	.	CATAG	C	31.73	.	AC=1;AF=0.500;AN=2;BaseQRankSum=-0.180;ClippingRankSum=0.000;DP=8;ExcessHet=3.0103;FS=0.000;MLEAC=1;MLEAF=0.500;MQ=36.37;MQRankSum=1.068;QD=4.53;ReadPosRankSum=0.566;SOR=0.223	GT:AD:DP:GQ:PL	0/1:5,2:7:69:69,0,204
Y_mapped_Scaffold_15_D1727	14478	.	T	G	40.77	.	AC=1;AF=0.500;AN=2;BaseQRankSum=-0.876;ClippingRankSum=0.000;DP=8;ExcessHet=3.0103;FS=0.000;MLEAC=1;MLEAF=0.500;MQ=36.37;MQRankSum=1.068;QD=5.82;ReadPosRankSum=-1.668;SOR=0.223	GT:AD:DP:GQ:PL	0/1:5,2:7:69:69,0,204
Y_mapped_Scaffold_15_D1727	18491	.	G	C	121.77	.	AC=1;AF=0.500;AN=2;BaseQRankSum=0.210;ClippingRankSum=0.000;DP=10;ExcessHet=3.0103;FS=13.222;MLEAC=1;MLEAF=0.500;MQ=32.68;MQRankSum=-0.006;QD=12.18;ReadPosRankSum=-1.431;SOR=3.223	GT:AD:DP:GQ:PL	0/1:6,4:10:99:150,0,240
Y_mapped_Scaffold_15_D1727	18492	.	G	A	118.77	.	AC=1;AF=0.500;AN=2;BaseQRankSum=2.189;ClippingRankSum=0.000;DP=10;ExcessHet=3.0103;FS=13.222;MLEAC=1;MLEAF=0.500;MQ=32.68;MQRankSum=-0.006;QD=11.88;ReadPosRankSum=-1.180;SOR=3.223	GT:AD:DP:GQ:PL	0/1:6,4:10:99:147,0,265
Y_mapped_Scaffold_15_D1727	18519	.	A	T	208.77	.	AC=1;AF=0.500;AN=2;BaseQRankSum=-0.605;ClippingRankSum=0.000;DP=11;ExcessHet=3.0103;FS=18.195;MLEAC=1;MLEAF=0.500;MQ=32.84;MQRankSum=0.024;QD=18.98;ReadPosRankSum=-0.352;SOR=3.895	GT:AD:DP:GQ:PL	0/1:5,6:11:99:237,0,203
Y_mapped_Scaffold_15_D1727	18520	.	A	C	208.77	.	AC=1;AF=0.500;AN=2;BaseQRankSum=-1.158;ClippingRankSum=0.000;DP=11;ExcessHet=3.0103;FS=18.195;MLEAC=1;MLEAF=0.500;MQ=32.84;MQRankSum=0.024;QD=18.98;ReadPosRankSum=-0.175;SOR=3.895	GT:AD:DP:GQ:PL	0/1:5,6:11:99:237,0,203
Y_mapped_Scaffold_15_D1727	18553	.	C	A	86.77	.	AC=1;AF=0.500;AN=2;BaseQRankSum=0.847;ClippingRankSum=0.000;DP=9;ExcessHet=3.0103;FS=13.222;MLEAC=1;MLEAF=0.500;MQ=33.02;MQRankSum=0.589;QD=9.64;ReadPosRankSum=0.464;SOR=3.590	GT:AD:DP:GQ:PL	0/1:4,5:9:85:115,0,85
Y_mapped_Scaffold_15_D1727	18579	.	T	C	295.77	.	AC=1;AF=0.500;AN=2;BaseQRankSum=1.311;ClippingRankSum=0.000;DP=12;ExcessHet=3.0103;FS=10.414;MLEAC=1;MLEAF=0.500;MQ=35.96;MQRankSum=-0.314;QD=24.65;ReadPosRankSum=0.751;SOR=4.407	GT:AD:DP:GQ:PL	0/1:4,8:12:99:324,0,170
Y_mapped_Scaffold_15_D1727	18588	.	C	A	318.77	.	AC=1;AF=0.500;AN=2;BaseQRankSum=1.064;ClippingRankSum=0.000;DP=13;ExcessHet=3.0103;FS=14.564;MLEAC=1;MLEAF=0.500;MQ=35.74;MQRankSum=-0.131;QD=24.52;ReadPosRankSum=1.233;SOR=4.401	GT:AD:DP:GQ:PL	0/1:5,8:13:99:347,0,209
Y_mapped_Scaffold_15_D1727	18593	.	C	G	318.77	.	AC=1;AF=0.500;AN=2;BaseQRankSum=1.101;ClippingRankSum=0.000;DP=14;ExcessHet=3.0103;FS=15.611;MLEAC=1;MLEAF=0.500;MQ=35.76;MQRankSum=-0.074;QD=22.77;ReadPosRankSum=0.525;SOR=4.611	GT:AD:DP:GQ:PL	0/1:5,9:14:99:347,0,209
Y_mapped_Scaffold_15_D1727	18613	.	C	G	172.77	.	AC=1;AF=0.500;AN=2;BaseQRankSum=-0.200;ClippingRankSum=0.000;DP=14;ExcessHet=3.0103;FS=9.590;MLEAC=1;MLEAF=0.500;MQ=36.18;MQRankSum=-0.335;QD=12.34;ReadPosRankSum=-0.018;SOR=4.047	GT:AD:DP:GQ:PL	0/1:5,9:14:88:201,0,88
Y_mapped_Scaffold_15_D1727	18664	.	A	C	121.77	.	AC=1;AF=0.500;AN=2;BaseQRankSum=0.060;ClippingRankSum=0.000;DP=12;ExcessHet=3.0103;FS=0.000;MLEAC=1;MLEAF=0.500;MQ=38.55;MQRankSum=0.223;QD=12.18;ReadPosRankSum=1.834;SOR=1.329	GT:AD:DP:GQ:PL	0/1:6,4:10:99:150,0,249
Y_mapped_Scaffold_15_D1727	18671	.	G	C	145.77	.	AC=1;AF=0.500;AN=2;BaseQRankSum=-1.892;ClippingRankSum=0.000;DP=13;ExcessHet=3.0103;FS=0.000;MLEAC=1;MLEAF=0.500;MQ=38.74;MQRankSum=0.329;QD=13.25;ReadPosRankSum=0.534;SOR=1.609	GT:AD:DP:GQ:PL	0/1:6,5:11:99:174,0,246
Y_mapped_Scaffold_15_D1727	18698	.	CTATATTG	C	364.73	.	AC=1;AF=0.500;AN=2;BaseQRankSum=0.047;ClippingRankSum=0.000;DP=15;ExcessHet=3.0103;FS=3.979;MLEAC=1;MLEAF=0.500;MQ=39.81;MQRankSum=2.018;QD=24.32;ReadPosRankSum=-0.919;SOR=2.494	GT:AD:DP:GQ:PL	0/1:6,9:15:99:402,0,250
Y_mapped_Scaffold_15_D1727	18709	.	CTGAA	C	130.73	.	AC=1;AF=0.500;AN=2;BaseQRankSum=-1.191;ClippingRankSum=0.000;DP=16;ExcessHet=3.0103;FS=0.000;MLEAC=1;MLEAF=0.500;MQ=40.08;MQRankSum=2.522;QD=8.17;ReadPosRankSum=-0.792;SOR=1.802	GT:AD:DP:GQ:PL	0/1:8,8:16:99:168,0,305
Y_mapped_Scaffold_15_D1727	18714	.	CTAT	C	133.73	.	AC=1;AF=0.500;AN=2;BaseQRankSum=0.296;ClippingRankSum=0.000;DP=15;ExcessHet=3.0103;FS=3.310;MLEAC=1;MLEAF=0.500;MQ=40.28;MQRankSum=2.220;QD=8.92;ReadPosRankSum=-1.383;SOR=2.030	GT:AD:DP:GQ:PL	0/1:7,8:15:99:171,0,263
Y_mapped_Scaffold_15_D1727	18755	.	C	A	138.77	.	AC=1;AF=0.500;AN=2;BaseQRankSum=2.062;ClippingRankSum=0.000;DP=15;ExcessHet=3.0103;FS=0.000;MLEAC=1;MLEAF=0.500;MQ=40.32;MQRankSum=2.160;QD=9.25;ReadPosRankSum=0.926;SOR=0.582	GT:AD:DP:GQ:PL	0/1:8,7:15:99:167,0,174
Y_mapped_Scaffold_15_D1727	18942	.	T	A	61.77	.	AC=1;AF=0.500;AN=2;BaseQRankSum=1.475;ClippingRankSum=0.000;DP=15;ExcessHet=3.0103;FS=6.166;MLEAC=1;MLEAF=0.500;MQ=34.66;MQRankSum=-2.260;QD=4.12;ReadPosRankSum=-2.394;SOR=0.880	GT:AD:DP:GQ:PL	0/1:12,3:15:90:90,0,576
Y_mapped_Scaffold_15_D1727	18944	.	G	GTGCGCT	133.73	.	AC=1;AF=0.500;AN=2;BaseQRankSum=-2.139;ClippingRankSum=0.000;DP=15;ExcessHet=3.0103;FS=2.216;MLEAC=1;MLEAF=0.500;MQ=34.66;MQRankSum=0.186;QD=8.92;ReadPosRankSum=-0.555;SOR=1.432	GT:AD:DP:GQ:PL	0/1:10,5:15:99:171,0,499
Y_mapped_Scaffold_15_D1727	18962	.	C	G	236.77	.	AC=1;AF=0.500;AN=2;BaseQRankSum=-0.204;ClippingRankSum=0.000;DP=15;ExcessHet=3.0103;FS=0.000;MLEAC=1;MLEAF=0.500;MQ=37.97;MQRankSum=0.109;QD=15.78;ReadPosRankSum=-1.806;SOR=0.368	GT:AD:DP:GQ:PL	0/1:7,8:15:99:265,0,149
Y_mapped_Scaffold_15_D1727	18996	.	G	A	209.77	.	AC=1;AF=0.500;AN=2;BaseQRankSum=-0.666;ClippingRankSum=0.000;DP=17;ExcessHet=3.0103;FS=0.000;MLEAC=1;MLEAF=0.500;MQ=38.95;MQRankSum=1.917;QD=13.11;ReadPosRankSum=-0.998;SOR=0.458	GT:AD:DP:GQ:PL	0/1:7,9:16:99:238,0,152
Y_mapped_Scaffold_15_D1727	19039	.	G	C	52.77	.	AC=1;AF=0.500;AN=2;BaseQRankSum=-0.091;ClippingRankSum=0.000;DP=22;ExcessHet=3.0103;FS=2.567;MLEAC=1;MLEAF=0.500;MQ=39.50;MQRankSum=0.736;QD=2.40;ReadPosRankSum=0.526;SOR=1.329	GT:AD:DP:GQ:PL	0/1:18,4:22:81:81,0,494
Y_mapped_Scaffold_15_D1727	19070	.	A	T	86.77	.	AC=1;AF=0.500;AN=2;BaseQRankSum=1.756;ClippingRankSum=0.000;DP=19;ExcessHet=3.0103;FS=8.929;MLEAC=1;MLEAF=0.500;MQ=40.67;MQRankSum=2.845;QD=4.57;ReadPosRankSum=0.220;SOR=3.126	GT:AD:DP:GQ:PL	0/1:13,6:19:99:115,0,369
Y_mapped_Scaffold_15_D1727	19109	.	C	G	90.77	.	AC=1;AF=0.500;AN=2;BaseQRankSum=0.617;ClippingRankSum=0.000;DP=15;ExcessHet=3.0103;FS=15.564;MLEAC=1;MLEAF=0.500;MQ=39.48;MQRankSum=2.391;QD=6.05;ReadPosRankSum=1.396;SOR=3.898	GT:AD:DP:GQ:PL	0/1:9,6:15:99:119,0,231
Y_mapped_Scaffold_15_D1727	19128	.	G	A	123.77	.	AC=1;AF=0.500;AN=2;BaseQRankSum=-0.111;ClippingRankSum=0.000;DP=13;ExcessHet=3.0103;FS=15.355;MLEAC=1;MLEAF=0.500;MQ=38.15;MQRankSum=1.894;QD=9.52;ReadPosRankSum=0.138;SOR=2.515	GT:AD:DP:GQ:PL	0/1:6,7:13:99:152,0,126
Y_mapped_Scaffold_15_D1727	19349	.	G	GACCATAACGATAATGCCACTTCC	61.73	.	AC=1;AF=0.500;AN=2;BaseQRankSum=-1.173;ClippingRankSum=0.000;DP=12;ExcessHet=3.0103;FS=3.090;MLEAC=1;MLEAF=0.500;MQ=31.91;MQRankSum=0.900;QD=5.14;ReadPosRankSum=0.080;SOR=2.494	GT:AD:DP:GQ:PL	0/1:9,3:12:99:99,0,449
Y_mapped_Scaffold_15_D1727	20770	.	T	A	37.77	.	AC=1;AF=0.500;AN=2;BaseQRankSum=-1.345;ClippingRankSum=0.000;DP=8;ExcessHet=3.0103;FS=0.000;MLEAC=1;MLEAF=0.500;MQ=34.74;MQRankSum=-2.100;QD=4.72;ReadPosRankSum=1.611;SOR=0.693	GT:AD:DP:GQ:PL	0/1:6,2:8:66:66,0,239
Y_mapped_Scaffold_15_D1727	20775	.	A	AAGG	31.73	.	AC=1;AF=0.500;AN=2;BaseQRankSum=-1.068;ClippingRankSum=0.000;DP=7;ExcessHet=3.0103;FS=0.000;MLEAC=1;MLEAF=0.500;MQ=34.25;MQRankSum=-1.981;QD=4.53;ReadPosRankSum=1.981;SOR=0.892	GT:AD:DP:GQ:PL	0/1:5,2:7:69:69,0,204
Y_mapped_Scaffold_15_D1727	20806	.	T	C	40.77	.	AC=1;AF=0.500;AN=2;BaseQRankSum=-0.180;ClippingRankSum=0.000;DP=7;ExcessHet=3.0103;FS=0.000;MLEAC=1;MLEAF=0.500;MQ=34.25;MQRankSum=-1.981;QD=5.82;ReadPosRankSum=0.366;SOR=0.892	GT:AD:DP:GQ:PL	0/1:5,2:7:69:69,0,186
Y_mapped_Scaffold_15_D1727	20815	.	A	G	37.77	.	AC=1;AF=0.500;AN=2;BaseQRankSum=0.090;ClippingRankSum=0.000;DP=8;ExcessHet=3.0103;FS=0.000;MLEAC=1;MLEAF=0.500;MQ=30.29;MQRankSum=-1.345;QD=4.72;ReadPosRankSum=0.000;SOR=1.445	GT:AD:DP:GQ:PL	0/1:6,2:8:66:66,0,246
Y_mapped_Scaffold_15_D1727	20817	.	A	G	37.77	.	AC=1;AF=0.500;AN=2;BaseQRankSum=0.674;ClippingRankSum=0.000;DP=8;ExcessHet=3.0103;FS=0.000;MLEAC=1;MLEAF=0.500;MQ=30.29;MQRankSum=-1.345;QD=4.72;ReadPosRankSum=0.000;SOR=1.445	GT:AD:DP:GQ:PL	0/1:6,2:8:66:66,0,246
Y_mapped_Scaffold_15_D1727	20865	.	A	T	136.84	.	AC=2;AF=1.00;AN=2;DP=6;ExcessHet=3.0103;FS=0.000;MLEAC=2;MLEAF=1.00;MQ=30.81;QD=22.81;SOR=0.693	GT:AD:DP:GQ:PL	1/1:0,6:6:18:165,18,0
Y_mapped_Scaffold_15_D1727	24525	.	C	A	113.90	.	AC=2;AF=1.00;AN=2;DP=5;ExcessHet=3.0103;FS=0.000;MLEAC=2;MLEAF=1.00;MQ=32.42;QD=22.78;SOR=1.022	GT:AD:DP:GQ:PL	1/1:0,5:5:15:142,15,0
Y_mapped_Scaffold_15_D1727	25988	.	A	G	37.77	.	AC=1;AF=0.500;AN=2;BaseQRankSum=-0.366;ClippingRankSum=0.000;DP=7;ExcessHet=3.0103;FS=2.808;MLEAC=1;MLEAF=0.500;MQ=30.54;MQRankSum=-1.981;QD=5.40;ReadPosRankSum=1.309;SOR=1.802	GT:AD:DP:GQ:PL	0/1:5,2:7:66:66,0,194
Y_mapped_Scaffold_15_D1727	26003	.	A	T	40.77	.	AC=1;AF=0.500;AN=2;BaseQRankSum=-0.876;ClippingRankSum=0.000;DP=7;ExcessHet=3.0103;FS=2.808;MLEAC=1;MLEAF=0.500;MQ=29.45;MQRankSum=-1.981;QD=5.82;ReadPosRankSum=1.068;SOR=1.802	GT:AD:DP:GQ:PL	0/1:5,2:7:69:69,0,171
Y_mapped_Scaffold_18_D1698	1588	.	A	T	63.90	.	AC=1;AF=0.500;AN=2;BaseQRankSum=-0.524;ClippingRankSum=0.000;DP=5;ExcessHet=3.0103;FS=3.979;MLEAC=1;MLEAF=0.500;MQ=25.38;MQRankSum=-1.282;QD=12.78;ReadPosRankSum=0.524;SOR=1.447	GT:AD:DP:GQ:PL	0/1:1,4:5:15:92,0,15
Y_mapped_Scaffold_18_D1698	11745	.	A	G	848.77	.	AC=1;AF=0.500;AN=2;BaseQRankSum=-4.297;ClippingRankSum=0.000;DP=160;ExcessHet=3.0103;FS=6.918;MLEAC=1;MLEAF=0.500;MQ=39.62;MQRankSum=1.396;QD=5.44;ReadPosRankSum=-0.485;SOR=0.314	GT:AD:DP:GQ:PL	0/1:110,46:156:99:877,0,2597
Y_mapped_Scaffold_18_D1698	13788	.	C	T	360.77	.	AC=1;AF=0.500;AN=2;BaseQRankSum=1.131;ClippingRankSum=0.000;DP=23;ExcessHet=3.0103;FS=1.918;MLEAC=1;MLEAF=0.500;MQ=26.54;MQRankSum=-3.262;QD=15.69;ReadPosRankSum=-1.200;SOR=1.371	GT:AD:DP:GQ:PL	0/1:6,17:23:96:389,0,96
Y_mapped_Scaffold_18_D1698	14044	.	G	A	70.77	.	AC=1;AF=0.500;AN=2;BaseQRankSum=1.489;ClippingRankSum=0.000;DP=12;ExcessHet=3.0103;FS=0.000;MLEAC=1;MLEAF=0.500;MQ=28.12;MQRankSum=-2.429;QD=5.90;ReadPosRankSum=-0.812;SOR=1.371	GT:AD:DP:GQ:PL	0/1:7,5:12:99:99,0,155
Y_mapped_Scaffold_18_D1698	26092	.	G	T	428.77	.	AC=1;AF=0.500;AN=2;BaseQRankSum=0.353;ClippingRankSum=0.000;DP=25;ExcessHet=3.0103;FS=0.000;MLEAC=1;MLEAF=0.500;MQ=42.52;MQRankSum=0.301;QD=17.15;ReadPosRankSum=0.791;SOR=1.329	GT:AD:DP:GQ:PL	0/1:5,20:25:60:457,0,60
Y_mapped_Scaffold_18_D1698	26100	.	A	C	1018.77	.	AC=2;AF=1.00;AN=2;DP=27;ExcessHet=3.0103;FS=0.000;MLEAC=2;MLEAF=1.00;MQ=42.56;QD=30.05;SOR=5.211	GT:AD:DP:GQ:PL	1/1:0,27:27:81:1047,81,0
Y_mapped_Scaffold_18_D1698	26244	.	T	C	126.77	.	AC=1;AF=0.500;AN=2;BaseQRankSum=-2.322;ClippingRankSum=0.000;DP=46;ExcessHet=3.0103;FS=0.000;MLEAC=1;MLEAF=0.500;MQ=43.43;MQRankSum=0.550;QD=2.76;ReadPosRankSum=-0.300;SOR=0.784	GT:AD:DP:GQ:PL	0/1:35,11:46:99:155,0,769
Y_mapped_Scaffold_18_D1698	26286	.	T	C	92.77	.	AC=1;AF=0.500;AN=2;BaseQRankSum=-0.516;ClippingRankSum=0.000;DP=51;ExcessHet=3.0103;FS=0.000;MLEAC=1;MLEAF=0.500;MQ=43.30;MQRankSum=0.703;QD=1.86;ReadPosRankSum=1.214;SOR=0.645	GT:AD:DP:GQ:PL	0/1:40,10:50:99:121,0,902
Y_mapped_Scaffold_18_D1698	26350	.	C	A	1675.77	.	AC=2;AF=1.00;AN=2;DP=62;ExcessHet=3.0103;FS=0.000;MLEAC=2;MLEAF=1.00;MQ=41.75;QD=27.03;SOR=1.057	GT:AD:DP:GQ:PL	1/1:0,62:62:99:1704,185,0
Y_mapped_Scaffold_18_D1698	26451	.	G	GA	958.73	.	AC=2;AF=1.00;AN=2;DP=57;ExcessHet=3.0103;FS=0.000;MLEAC=2;MLEAF=1.00;MQ=39.54;QD=21.79;SOR=0.784	GT:AD:DP:GQ:PL	1/1:0,44:44:99:996,134,0
Y_mapped_Scaffold_18_D1698	26477	.	G	GTT	332.73	.	AC=1;AF=0.500;AN=2;BaseQRankSum=-0.729;ClippingRankSum=0.000;DP=58;ExcessHet=3.0103;FS=4.575;MLEAC=1;MLEAF=0.500;MQ=39.82;MQRankSum=1.214;QD=7.23;ReadPosRankSum=2.432;SOR=1.164	GT:AD:DP:GQ:PL	0/1:30,16:46:99:370,0,1139
Y_mapped_Scaffold_18_D1698	26478	.	T	TTTTTTC	666.73	.	AC=1;AF=0.500;AN=2;BaseQRankSum=1.210;ClippingRankSum=0.000;DP=60;ExcessHet=3.0103;FS=0.000;MLEAC=1;MLEAF=0.500;MQ=39.97;MQRankSum=0.130;QD=13.33;ReadPosRankSum=-0.730;SOR=0.728	GT:AD:DP:GQ:PL	0/1:31,19:50:99:704,0,1204
Y_mapped_Scaffold_18_D1698	26563	.	T	C	672.77	.	AC=1;AF=0.500;AN=2;BaseQRankSum=-2.686;ClippingRankSum=0.000;DP=84;ExcessHet=3.0103;FS=1.942;MLEAC=1;MLEAF=0.500;MQ=41.21;MQRankSum=0.370;QD=8.97;ReadPosRankSum=-0.298;SOR=0.428	GT:AD:DP:GQ:PL	0/1:41,34:75:99:701,0,912
Y_mapped_Scaffold_18_D1698	26580	.	T	G	2500.77	.	AC=2;AF=1.00;AN=2;DP=80;ExcessHet=3.0103;FS=0.000;MLEAC=2;MLEAF=1.00;MQ=41.70;QD=33.79;SOR=1.209	GT:AD:DP:GQ:PL	1/1:0,74:74:99:2529,222,0
Y_mapped_Scaffold_18_D1698	26739	.	C	G	2604.77	.	AC=2;AF=1.00;AN=2;DP=104;ExcessHet=3.0103;FS=0.000;MLEAC=2;MLEAF=1.00;MQ=43.67;QD=26.58;SOR=0.734	GT:AD:DP:GQ:PL	1/1:0,98:98:99:2633,292,0
Y_mapped_Scaffold_18_D1698	26750	.	C	T	1025.77	.	AC=1;AF=0.500;AN=2;BaseQRankSum=3.528;ClippingRankSum=0.000;DP=107;ExcessHet=3.0103;FS=3.684;MLEAC=1;MLEAF=0.500;MQ=43.68;MQRankSum=2.068;QD=10.16;ReadPosRankSum=1.356;SOR=0.490	GT:AD:DP:GQ:PL	0/1:52,49:101:99:1054,0,1106
Y_mapped_Scaffold_18_D1698	26790	.	A	G	482.77	.	AC=1;AF=0.500;AN=2;BaseQRankSum=-2.487;ClippingRankSum=0.000;DP=104;ExcessHet=3.0103;FS=0.000;MLEAC=1;MLEAF=0.500;MQ=43.36;MQRankSum=-2.372;QD=4.88;ReadPosRankSum=-0.042;SOR=0.704	GT:AD:DP:GQ:PL	0/1:68,31:99:99:511,0,1571
Y_mapped_Scaffold_18_D1698	26832	.	G	A	2785.77	.	AC=2;AF=1.00;AN=2;DP=104;ExcessHet=3.0103;FS=0.000;MLEAC=2;MLEAF=1.00;MQ=43.27;QD=27.58;SOR=0.795	GT:AD:DP:GQ:PL	1/1:0,101:101:99:2814,302,0
Y_mapped_Scaffold_18_D1698	26946	.	C	A	2349.77	.	AC=2;AF=1.00;AN=2;DP=85;ExcessHet=3.0103;FS=0.000;MLEAC=2;MLEAF=1.00;MQ=43.21;QD=27.64;SOR=0.716	GT:AD:DP:GQ:PL	1/1:0,85:85:99:2378,255,0
Y_mapped_Scaffold_18_D1698	26962	.	C	T	924.77	.	AC=1;AF=0.500;AN=2;BaseQRankSum=0.355;ClippingRankSum=0.000;DP=93;ExcessHet=3.0103;FS=6.613;MLEAC=1;MLEAF=0.500;MQ=43.34;MQRankSum=1.136;QD=10.05;ReadPosRankSum=2.060;SOR=1.010	GT:AD:DP:GQ:PL	0/1:48,44:92:99:953,0,1039
Y_mapped_Scaffold_18_D1698	27018	.	C	T	2479.77	.	AC=2;AF=1.00;AN=2;BaseQRankSum=2.023;ClippingRankSum=0.000;DP=94;ExcessHet=3.0103;FS=8.171;MLEAC=2;MLEAF=1.00;MQ=43.35;MQRankSum=1.546;QD=26.38;ReadPosRankSum=0.943;SOR=0.996	GT:AD:DP:GQ:PL	1/1:2,92:94:99:2508,244,0
Y_mapped_Scaffold_18_D1698	27557	.	G	A	899.77	.	AC=1;AF=0.500;AN=2;BaseQRankSum=-0.533;ClippingRankSum=0.000;DP=149;ExcessHet=3.0103;FS=4.277;MLEAC=1;MLEAF=0.500;MQ=43.90;MQRankSum=1.076;QD=6.62;ReadPosRankSum=0.643;SOR=1.082	GT:AD:DP:GQ:PL	0/1:87,49:136:99:928,0,1986
Y_mapped_Scaffold_18_D1698	27892	.	G	A	112.77	.	AC=1;AF=0.500;AN=2;BaseQRankSum=-0.042;ClippingRankSum=0.000;DP=161;ExcessHet=3.0103;FS=0.000;MLEAC=1;MLEAF=0.500;MQ=42.87;MQRankSum=0.571;QD=0.72;ReadPosRankSum=0.544;SOR=0.752	GT:AD:DP:GQ:PL	0/1:135,22:157:99:141,0,3201
Y_mapped_Scaffold_18_D1698	28015	.	T	C	2599.77	.	AC=2;AF=1.00;AN=2;DP=97;ExcessHet=3.0103;FS=0.000;MLEAC=2;MLEAF=1.00;MQ=43.12;QD=27.08;SOR=5.464	GT:AD:DP:GQ:PL	1/1:0,96:96:99:2628,288,0
Y_mapped_Scaffold_18_D1698	28102	.	C	T	31.77	.	AC=1;AF=0.500;AN=2;BaseQRankSum=3.992;ClippingRankSum=0.000;DP=67;ExcessHet=3.0103;FS=0.000;MLEAC=1;MLEAF=0.500;MQ=41.97;MQRankSum=1.273;QD=0.47;ReadPosRankSum=-0.440;SOR=0.412	GT:AD:DP:GQ:PL	0/1:58,9:67:60:60,0,1623
Y_mapped_Scaffold_18_D1698	28125	.	C	G	260.77	.	AC=1;AF=0.500;AN=2;BaseQRankSum=-2.486;ClippingRankSum=0.000;DP=62;ExcessHet=3.0103;FS=10.920;MLEAC=1;MLEAF=0.500;MQ=41.51;MQRankSum=-2.268;QD=4.21;ReadPosRankSum=0.580;SOR=0.016	GT:AD:DP:GQ:PL	0/1:44,18:62:99:289,0,1163
Y_mapped_Scaffold_18_D1698	28168	.	T	C	855.77	.	AC=1;AF=0.500;AN=2;BaseQRankSum=-2.047;ClippingRankSum=0.000;DP=36;ExcessHet=3.0103;FS=0.000;MLEAC=1;MLEAF=0.500;MQ=40.14;MQRankSum=-0.420;QD=23.77;ReadPosRankSum=-1.196;SOR=0.454	GT:AD:DP:GQ:PL	0/1:10,26:36:99:884,0,322
Y_mapped_Scaffold_18_D1698	28190	.	C	T,G	902.77	.	AC=1,1;AF=0.500,0.500;AN=2;DP=26;ExcessHet=3.0103;FS=0.000;MLEAC=1,1;MLEAF=0.500,0.500;MQ=40.14;QD=34.72;SOR=5.136	GT:AD:DP:GQ:PL	1/2:0,17,9:26:99:931,257,327,699,0,672
Y_mapped_Scaffold_18_D1698	28434	.	A	C	263.78	.	AC=2;AF=1.00;AN=2;DP=8;ExcessHet=3.0103;FS=0.000;MLEAC=2;MLEAF=1.00;MQ=42.90;QD=32.97;SOR=2.833	GT:AD:DP:GQ:PL	1/1:0,8:8:24:292,24,0
Y_mapped_Scaffold_18_D1698	28444	.	A	C	60.77	.	AC=1;AF=0.500;AN=2;BaseQRankSum=-1.718;ClippingRankSum=0.000;DP=8;ExcessHet=3.0103;FS=0.000;MLEAC=1;MLEAF=0.500;MQ=42.90;MQRankSum=0.566;QD=7.60;ReadPosRankSum=0.272;SOR=1.981	GT:AD:DP:GQ:PL	0/1:4,4:8:89:89,0,93
Y_mapped_Scaffold_18_D1698	28493	.	T	TGTAGGCGGTGACACACTCACTAGCAGCTAAAACAGCAACGGCGGAATTAGCAGAAAGCAATGTTTTGCCGCAGCTGCCAGATGGCATACTCCTAGCTTGGCCCCTGCCCAAACCGTATTGGACCGGCAAATGATTCGACAATCCGATCTGGAAAAAATAAGTATTGATTAATTTTTCCCCCACAG	811.73	.	AC=2;AF=1.00;AN=2;DP=9;ExcessHet=3.0103;FS=0.000;MLEAC=2;MLEAF=1.00;MQ=39.76;QD=30.08;SOR=2.093	GT:AD:DP:GQ:PL	1/1:0,9:9:54:849,54,0
Y_mapped_Scaffold_18_D1698	28813	.	C	T	57.28	.	AC=2;AF=1.00;AN=2;DP=5;ExcessHet=3.0103;FS=0.000;MLEAC=2;MLEAF=1.00;MQ=35.31;QD=19.09;SOR=2.833	GT:AD:DP:GQ:PL	1/1:0,3:3:9:85,9,0
Y_mapped_Scaffold_18_D1698	28938	.	C	T	71.77	.	AC=1;AF=0.500;AN=2;BaseQRankSum=0.545;ClippingRankSum=0.000;DP=8;ExcessHet=3.0103;FS=0.000;MLEAC=1;MLEAF=0.500;MQ=30.33;MQRankSum=2.450;QD=8.97;ReadPosRankSum=-1.282;SOR=0.693	GT:AD:DP:GQ:PL	0/1:4,4:8:79:100,0,79
Y_mapped_Scaffold_18_D1698	29017	.	T	C	49.28	.	AC=2;AF=1.00;AN=2;DP=3;ExcessHet=3.0103;FS=0.000;MLEAC=2;MLEAF=1.00;MQ=21.00;QD=16.43;SOR=2.833	GT:AD:DP:GQ:PL	1/1:0,3:3:9:77,9,0
Y_mapped_Scaffold_20_D1762_D1719	4231	.	A	G	62.74	.	AC=2;AF=1.00;AN=2;DP=2;ExcessHet=3.0103;FS=0.000;MLEAC=2;MLEAF=1.00;MQ=42.00;QD=31.37;SOR=0.693	GT:AD:DP:GQ:PL	1/1:0,2:2:6:90,6,0
Y_mapped_Scaffold_20_D1762_D1719	4233	.	A	G	62.74	.	AC=2;AF=1.00;AN=2;DP=2;ExcessHet=3.0103;FS=0.000;MLEAC=2;MLEAF=1.00;MQ=42.00;QD=31.37;SOR=0.693	GT:AD:DP:GQ:PL	1/1:0,2:2:6:90,6,0
Y_mapped_Scaffold_20_D1762_D1719	4235	.	G	T	62.74	.	AC=2;AF=1.00;AN=2;DP=2;ExcessHet=3.0103;FS=0.000;MLEAC=2;MLEAF=1.00;MQ=42.00;QD=31.37;SOR=0.693	GT:AD:DP:GQ:PL	1/1:0,2:2:6:90,6,0
Y_mapped_Scaffold_20_D1762_D1719	14519	.	G	C	49.77	.	AC=1;AF=0.500;AN=2;BaseQRankSum=-1.383;ClippingRankSum=0.000;DP=4;ExcessHet=3.0103;FS=0.000;MLEAC=1;MLEAF=0.500;MQ=35.30;MQRankSum=1.383;QD=12.44;ReadPosRankSum=-1.383;SOR=0.693	GT:AD:DP:GQ:PL	0/1:2,2:4:78:78,0,100
Y_mapped_Scaffold_20_D1762_D1719	14528	.	T	C	46.77	.	AC=1;AF=0.500;AN=2;BaseQRankSum=-1.645;ClippingRankSum=0.000;DP=5;ExcessHet=3.0103;FS=0.000;MLEAC=1;MLEAF=0.500;MQ=34.85;MQRankSum=1.645;QD=9.35;ReadPosRankSum=-0.674;SOR=0.368	GT:AD:DP:GQ:PL	0/1:3,2:5:75:75,0,135
Y_mapped_Scaffold_20_D1762_D1719	15527	.	CTT	C	248.77	.	AC=2;AF=1.00;AN=2;DP=7;ExcessHet=3.0103;FS=0.000;MLEAC=2;MLEAF=1.00;MQ=30.77;QD=27.84;SOR=0.941	GT:AD:DP:GQ:PL	1/1:0,7:7:21:286,21,0
Y_mapped_Scaffold_20_D1762_D1719	19642	.	T	C	75.77	.	AC=1;AF=0.500;AN=2;BaseQRankSum=-0.341;ClippingRankSum=0.000;DP=7;ExcessHet=3.0103;FS=0.000;MLEAC=1;MLEAF=0.500;MQ=43.30;MQRankSum=-0.842;QD=12.63;ReadPosRankSum=-0.842;SOR=1.329	GT:AD:DP:GQ:PL	0/1:2,4:6:36:104,0,36
Y_mapped_Scaffold_20_D1762_D1719	19660	.	T	A	156.53	.	AC=1;AF=0.500;AN=2;BaseQRankSum=0.489;ClippingRankSum=0.000;DP=8;ExcessHet=3.0103;FS=0.000;MLEAC=1;MLEAF=0.500;MQ=40.37;MQRankSum=0.887;QD=19.57;ReadPosRankSum=0.887;SOR=2.833	GT:AD:DP:GQ:PL	0/1:1,7:8:3:183,0,3
Y_mapped_Scaffold_20_D1762_D1719	19676	.	G	C	102.77	.	AC=1;AF=0.500;AN=2;BaseQRankSum=1.803;ClippingRankSum=0.000;DP=8;ExcessHet=3.0103;FS=0.000;MLEAC=1;MLEAF=0.500;MQ=40.37;MQRankSum=-0.135;QD=12.85;ReadPosRankSum=0.135;SOR=1.179	GT:AD:DP:GQ:PL	0/1:3,5:8:37:131,0,37
Y_mapped_Scaffold_20_D1762_D1719	19703	.	G	C	61.77	.	AC=1;AF=0.500;AN=2;BaseQRankSum=0.328;ClippingRankSum=0.000;DP=7;ExcessHet=3.0103;FS=0.000;MLEAC=1;MLEAF=0.500;MQ=40.14;MQRankSum=-0.180;QD=8.82;ReadPosRankSum=0.792;SOR=0.941	GT:AD:DP:GQ:PL	0/1:3,4:7:63:90,0,63
Y_mapped_Scaffold_20_D1762_D1719	19715	.	G	T	96.18	.	AC=1;AF=0.500;AN=2;BaseQRankSum=1.383;ClippingRankSum=0.000;DP=6;ExcessHet=3.0103;FS=0.000;MLEAC=1;MLEAF=0.500;MQ=39.46;MQRankSum=0.674;QD=16.03;ReadPosRankSum=0.000;SOR=2.303	GT:AD:DP:GQ:PL	0/1:1,5:6:10:124,0,10
Y_mapped_Scaffold_20_D1762_D1719	19971	.	C	G	194.89	.	AC=2;AF=1.00;AN=2;BaseQRankSum=-0.126;ClippingRankSum=0.000;DP=10;ExcessHet=3.0103;FS=0.000;MLEAC=2;MLEAF=1.00;MQ=39.92;MQRankSum=1.036;QD=19.49;ReadPosRankSum=-0.126;SOR=0.307	GT:AD:DP:GQ:PL	1/1:1,9:10:2:221,2,0
Y_mapped_Scaffold_20_D1762_D1719	20011	.	A	G	401.22	.	AC=2;AF=1.00;AN=2;BaseQRankSum=-1.513;ClippingRankSum=0.000;DP=12;ExcessHet=3.0103;FS=0.000;MLEAC=2;MLEAF=1.00;MQ=38.65;MQRankSum=1.184;QD=33.44;ReadPosRankSum=1.773;SOR=0.293	GT:AD:DP:GQ:PL	1/1:1,11:12:4:428,4,0
Y_mapped_Scaffold_20_D1762_D1719	20017	.	C	T	166.77	.	AC=1;AF=0.500;AN=2;BaseQRankSum=2.744;ClippingRankSum=0.000;DP=11;ExcessHet=3.0103;FS=2.632;MLEAC=1;MLEAF=0.500;MQ=39.05;MQRankSum=0.333;QD=15.16;ReadPosRankSum=-0.191;SOR=0.991	GT:AD:DP:GQ:PL	0/1:3,8:11:64:195,0,64
Y_mapped_Scaffold_20_D1762_D1719	20077	.	C	T	129.18	.	AC=1;AF=0.500;AN=2;BaseQRankSum=0.967;ClippingRankSum=0.000;DP=6;ExcessHet=3.0103;FS=4.771;MLEAC=1;MLEAF=0.500;MQ=39.21;MQRankSum=0.674;QD=21.53;ReadPosRankSum=-0.674;SOR=1.872	GT:AD:DP:GQ:PL	0/1:1,5:6:10:157,0,10
Y_mapped_Scaffold_20_D1762_D1719	20127	.	T	C	54.28	.	AC=2;AF=1.00;AN=2;DP=3;ExcessHet=3.0103;FS=0.000;MLEAC=2;MLEAF=1.00;MQ=34.99;QD=18.09;SOR=1.179	GT:AD:DP:GQ:PL	1/1:0,3:3:9:82,9,0
Y_mapped_Scaffold_20_D1762_D1719	20309	.	T	G	62.74	.	AC=2;AF=1.00;AN=2;DP=2;ExcessHet=3.0103;FS=0.000;MLEAC=2;MLEAF=1.00;MQ=42.00;QD=31.37;SOR=2.303	GT:AD:DP:GQ:PL	1/1:0,2:2:6:90,6,0
Y_mapped_Scaffold_20_D1762_D1719	20312	.	C	T	62.74	.	AC=2;AF=1.00;AN=2;DP=2;ExcessHet=3.0103;FS=0.000;MLEAC=2;MLEAF=1.00;MQ=42.00;QD=31.37;SOR=2.303	GT:AD:DP:GQ:PL	1/1:0,2:2:6:90,6,0
Y_mapped_Scaffold_20_D1762_D1719	20322	.	A	C	62.74	.	AC=2;AF=1.00;AN=2;DP=2;ExcessHet=3.0103;FS=0.000;MLEAC=2;MLEAF=1.00;MQ=42.00;QD=31.37;SOR=2.303	GT:AD:DP:GQ:PL	1/1:0,2:2:6:90,6,0
Y_mapped_Scaffold_21_D1683_D1693	8516	.	T	C	30.74	.	AC=2;AF=1.00;AN=2;DP=2;ExcessHet=3.0103;FS=0.000;MLEAC=2;MLEAF=1.00;MQ=39.12;QD=15.37;SOR=2.303	GT:AD:DP:GQ:PL	1/1:0,2:2:6:58,6,0
Y_mapped_Scaffold_21_D1683_D1693	28302	.	T	TTTGA	53.70	.	AC=2;AF=1.00;AN=2;DP=2;ExcessHet=3.0103;FS=0.000;MLEAC=2;MLEAF=1.00;MQ=41.50;QD=26.85;SOR=2.303	GT:AD:DP:GQ:PL	1/1:0,2:2:6:90,6,0
Y_mapped_Scaffold_21_D1683_D1693	28310	.	C	A	62.74	.	AC=2;AF=1.00;AN=2;DP=2;ExcessHet=3.0103;FS=0.000;MLEAC=2;MLEAF=1.00;MQ=41.50;QD=31.37;SOR=2.303	GT:AD:DP:GQ:PL	1/1:0,2:2:6:90,6,0
Y_mapped_Scaffold_21_D1683_D1693	28313	.	G	C	62.74	.	AC=2;AF=1.00;AN=2;DP=2;ExcessHet=3.0103;FS=0.000;MLEAC=2;MLEAF=1.00;MQ=41.50;QD=31.37;SOR=2.303	GT:AD:DP:GQ:PL	1/1:0,2:2:6:90,6,0
Y_mapped_Scaffold_21_D1683_D1693	28318	.	A	G	62.74	.	AC=2;AF=1.00;AN=2;DP=2;ExcessHet=3.0103;FS=0.000;MLEAC=2;MLEAF=1.00;MQ=41.50;QD=31.37;SOR=2.303	GT:AD:DP:GQ:PL	1/1:0,2:2:6:90,6,0
Y_mapped_Scaffold_21_D1683_D1693	28366	.	A	C	62.74	.	AC=2;AF=1.00;AN=2;DP=2;ExcessHet=3.0103;FS=0.000;MLEAC=2;MLEAF=1.00;MQ=41.50;QD=31.37;SOR=2.303	GT:AD:DP:GQ:PL	1/1:0,2:2:6:90,6,0
Y_mapped_Scaffold_21_D1683_D1693	28374	.	T	C	62.74	.	AC=2;AF=1.00;AN=2;DP=2;ExcessHet=3.0103;FS=0.000;MLEAC=2;MLEAF=1.00;MQ=41.50;QD=31.37;SOR=2.303	GT:AD:DP:GQ:PL	1/1:0,2:2:6:90,6,0
Y_mapped_Scaffold_23_D1638	573	.	C	T	43.88	.	AC=1;AF=0.500;AN=2;BaseQRankSum=0.319;ClippingRankSum=0.000;DP=5;ExcessHet=3.0103;FS=0.000;MLEAC=1;MLEAF=0.500;MQ=37.87;MQRankSum=0.319;QD=10.97;ReadPosRankSum=-0.319;SOR=1.609	GT:AD:DP:GQ:PL	0/1:1,3:4:16:72,0,16
Y_mapped_Scaffold_23_D1638	992	.	G	GTGTAGGTTCCCCTGAAAACCAGGCATAGGTACATACTAGAGGGC	60.73	.	AC=1;AF=0.500;AN=2;BaseQRankSum=-1.139;ClippingRankSum=0.000;DP=12;ExcessHet=3.0103;FS=0.000;MLEAC=1;MLEAF=0.500;MQ=40.59;MQRankSum=-1.282;QD=5.52;ReadPosRankSum=-1.602;SOR=0.818	GT:AD:DP:GQ:PL	0/1:9,2:11:98:98,0,3509
Y_mapped_Scaffold_23_D1638	1278	.	A	AT	42.73	.	AC=1;AF=0.500;AN=2;BaseQRankSum=-0.522;ClippingRankSum=0.000;DP=14;ExcessHet=3.0103;FS=6.560;MLEAC=1;MLEAF=0.500;MQ=35.85;MQRankSum=0.992;QD=3.05;ReadPosRankSum=-0.003;SOR=3.258	GT:AD:DP:GQ:PL	0/1:9,5:14:80:80,0,182
Y_mapped_Scaffold_23_D1638	1312	.	G	GT	114.73	.	AC=1;AF=0.500;AN=2;BaseQRankSum=-2.441;ClippingRankSum=0.000;DP=20;ExcessHet=3.0103;FS=9.944;MLEAC=1;MLEAF=0.500;MQ=34.23;MQRankSum=2.307;QD=6.37;ReadPosRankSum=-1.188;SOR=3.605	GT:AD:DP:GQ:PL	0/1:13,5:18:99:152,0,678
Y_mapped_Scaffold_23_D1638	1319	.	T	TAATATTCTCTA	108.73	.	AC=1;AF=0.500;AN=2;BaseQRankSum=-0.415;ClippingRankSum=0.000;DP=21;ExcessHet=3.0103;FS=14.211;MLEAC=1;MLEAF=0.500;MQ=34.22;MQRankSum=2.481;QD=5.44;ReadPosRankSum=-1.662;SOR=3.597	GT:AD:DP:GQ:PL	0/1:15,5:20:99:146,0,762
Y_mapped_Scaffold_23_D1638	1846	.	C	G	46.77	.	AC=1;AF=0.500;AN=2;BaseQRankSum=-0.967;ClippingRankSum=0.000;DP=4;ExcessHet=3.0103;FS=0.000;MLEAC=1;MLEAF=0.500;MQ=42.51;MQRankSum=-0.674;QD=11.69;ReadPosRankSum=0.674;SOR=2.303	GT:AD:DP:GQ:PL	0/1:2,2:4:75:75,0,133
Y_mapped_Scaffold_23_D1638	1851	.	G	C	46.77	.	AC=1;AF=0.500;AN=2;BaseQRankSum=-0.842;ClippingRankSum=0.000;DP=5;ExcessHet=3.0103;FS=3.979;MLEAC=1;MLEAF=0.500;MQ=42.81;MQRankSum=-1.036;QD=9.35;ReadPosRankSum=1.036;SOR=2.245	GT:AD:DP:GQ:PL	0/1:3,2:5:75:75,0,133
Y_mapped_Scaffold_23_D1638	1855	.	A	C	111.94	.	AC=1;AF=0.500;AN=2;BaseQRankSum=-0.253;ClippingRankSum=0.000;DP=5;ExcessHet=3.0103;FS=3.979;MLEAC=1;MLEAF=0.500;MQ=42.81;MQRankSum=-0.842;QD=22.39;ReadPosRankSum=0.524;SOR=1.447	GT:AD:DP:GQ:PL	0/1:1,4:5:14:140,0,14
Y_mapped_Scaffold_23_D1638	1871	.	A	G	41.85	.	AC=1;AF=0.500;AN=2;BaseQRankSum=-1.150;ClippingRankSum=0.000;DP=4;ExcessHet=3.0103;FS=0.000;MLEAC=1;MLEAF=0.500;MQ=42.51;MQRankSum=-1.150;QD=10.46;ReadPosRankSum=0.000;SOR=0.916	GT:AD:DP:GQ:PL	0/1:1,3:4:17:70,0,17
Y_mapped_Scaffold_23_D1638	2196	.	A	T	63.77	.	AC=1;AF=0.500;AN=2;BaseQRankSum=-1.029;ClippingRankSum=0.000;DP=9;ExcessHet=3.0103;FS=3.332;MLEAC=1;MLEAF=0.500;MQ=32.87;MQRankSum=0.854;QD=7.97;ReadPosRankSum=0.135;SOR=0.880	GT:AD:DP:GQ:PL	0/1:5,3:8:92:92,0,121
Y_mapped_Scaffold_23_D1638	2734	.	C	G	91.77	.	AC=1;AF=0.500;AN=2;BaseQRankSum=1.256;ClippingRankSum=0.000;DP=17;ExcessHet=3.0103;FS=2.884;MLEAC=1;MLEAF=0.500;MQ=39.66;MQRankSum=0.508;QD=5.40;ReadPosRankSum=-1.133;SOR=2.368	GT:AD:DP:GQ:PL	0/1:11,6:17:99:120,0,253
Y_mapped_Scaffold_23_D1638	5284	.	T	C	49.77	.	AC=1;AF=0.500;AN=2;BaseQRankSum=-2.014;ClippingRankSum=0.000;DP=21;ExcessHet=3.0103;FS=0.000;MLEAC=1;MLEAF=0.500;MQ=37.33;MQRankSum=0.218;QD=2.49;ReadPosRankSum=-0.739;SOR=0.132	GT:AD:DP:GQ:PL	0/1:15,5:20:78:78,0,355
Y_mapped_Scaffold_23_D1638	6048	.	T	C	48.77	.	AC=1;AF=0.500;AN=2;BaseQRankSum=0.598;ClippingRankSum=0.000;DP=6;ExcessHet=3.0103;FS=0.000;MLEAC=1;MLEAF=0.500;MQ=38.51;MQRankSum=0.842;QD=8.13;ReadPosRankSum=-0.385;SOR=2.093	GT:AD:DP:GQ:PL	0/1:3,3:6:73:77,0,73
Y_mapped_Scaffold_23_D1638	7629	.	T	A	436.77	.	AC=1;AF=0.500;AN=2;BaseQRankSum=-2.163;ClippingRankSum=0.000;DP=24;ExcessHet=3.0103;FS=13.856;MLEAC=1;MLEAF=0.500;MQ=28.15;MQRankSum=-2.730;QD=18.20;ReadPosRankSum=2.322;SOR=4.174	GT:AD:DP:GQ:PL	0/1:13,11:24:99:465,0,687
Y_mapped_Scaffold_23_D1638	7632	.	TTAATTA	T	430.73	.	AC=1;AF=0.500;AN=2;BaseQRankSum=-2.885;ClippingRankSum=0.000;DP=24;ExcessHet=3.0103;FS=8.098;MLEAC=1;MLEAF=0.500;MQ=28.74;MQRankSum=-2.114;QD=17.95;ReadPosRankSum=1.765;SOR=3.056	GT:AD:DP:GQ:PL	0/1:12,12:24:99:468,0,660
Y_mapped_Scaffold_23_D1638	7639	.	A	ACGGT	430.73	.	AC=1;AF=0.500;AN=2;BaseQRankSum=-1.219;ClippingRankSum=0.000;DP=23;ExcessHet=3.0103;FS=11.634;MLEAC=1;MLEAF=0.500;MQ=27.88;MQRankSum=-1.943;QD=18.73;ReadPosRankSum=0.987;SOR=3.312	GT:AD:DP:GQ:PL	0/1:11,12:23:99:468,0,660
Y_mapped_Scaffold_23_D1638	7717	.	A	T	37.77	.	AC=1;AF=0.500;AN=2;BaseQRankSum=2.362;ClippingRankSum=0.000;DP=11;ExcessHet=3.0103;FS=8.195;MLEAC=1;MLEAF=0.500;MQ=30.24;MQRankSum=1.139;QD=3.43;ReadPosRankSum=-1.922;SOR=0.838	GT:AD:DP:GQ:PL	0/1:8,3:11:66:66,0,310
Y_mapped_Scaffold_23_D1638	7753	.	A	G	40.77	.	AC=1;AF=0.500;AN=2;BaseQRankSum=-1.945;ClippingRankSum=0.000;DP=16;ExcessHet=3.0103;FS=17.160;MLEAC=1;MLEAF=0.500;MQ=34.86;MQRankSum=2.514;QD=2.55;ReadPosRankSum=0.183;SOR=3.225	GT:AD:DP:GQ:PL	0/1:12,4:16:69:69,0,472
Y_mapped_Scaffold_23_D1638	7784	.	G	A	132.77	.	AC=1;AF=0.500;AN=2;BaseQRankSum=-1.145;ClippingRankSum=0.000;DP=14;ExcessHet=3.0103;FS=5.756;MLEAC=1;MLEAF=0.500;MQ=35.25;MQRankSum=2.543;QD=9.48;ReadPosRankSum=-0.450;SOR=1.884	GT:AD:DP:GQ:PL	0/1:9,5:14:99:161,0,478
Y_mapped_Scaffold_23_D1638	7795	.	A	G	106.77	.	AC=1;AF=0.500;AN=2;BaseQRankSum=-1.972;ClippingRankSum=0.000;DP=15;ExcessHet=3.0103;FS=6.286;MLEAC=1;MLEAF=0.500;MQ=33.26;MQRankSum=2.517;QD=7.12;ReadPosRankSum=0.783;SOR=1.434	GT:AD:DP:GQ:PL	0/1:11,4:15:99:135,0,565
Y_mapped_Scaffold_23_D1638	7813	.	G	T	193.77	.	AC=1;AF=0.500;AN=2;BaseQRankSum=1.047;ClippingRankSum=0.000;DP=16;ExcessHet=3.0103;FS=5.193;MLEAC=1;MLEAF=0.500;MQ=33.57;MQRankSum=2.076;QD=12.11;ReadPosRankSum=-0.325;SOR=1.108	GT:AD:DP:GQ:PL	0/1:10,6:16:99:222,0,517
Y_mapped_Scaffold_23_D1638	7814	.	A	T	193.77	.	AC=1;AF=0.500;AN=2;BaseQRankSum=-0.841;ClippingRankSum=0.000;DP=16;ExcessHet=3.0103;FS=5.193;MLEAC=1;MLEAF=0.500;MQ=33.57;MQRankSum=2.076;QD=12.11;ReadPosRankSum=-0.217;SOR=1.108	GT:AD:DP:GQ:PL	0/1:10,6:16:99:222,0,517
Y_mapped_Scaffold_23_D1638	7874	.	T	G	247.77	.	AC=1;AF=0.500;AN=2;BaseQRankSum=-1.438;ClippingRankSum=0.000;DP=15;ExcessHet=3.0103;FS=9.890;MLEAC=1;MLEAF=0.500;MQ=33.64;MQRankSum=3.440;QD=19.06;ReadPosRankSum=0.448;SOR=2.534	GT:AD:DP:GQ:PL	0/1:6,7:13:99:276,0,262
Y_mapped_Scaffold_23_D1638	7875	.	T	G	247.77	.	AC=1;AF=0.500;AN=2;BaseQRankSum=0.127;ClippingRankSum=0.000;DP=15;ExcessHet=3.0103;FS=9.890;MLEAC=1;MLEAF=0.500;MQ=33.64;MQRankSum=3.440;QD=19.06;ReadPosRankSum=0.448;SOR=2.534	GT:AD:DP:GQ:PL	0/1:6,7:13:99:276,0,262
Y_mapped_Scaffold_23_D1638	8044	.	C	A	373.77	.	AC=1;AF=0.500;AN=2;BaseQRankSum=1.277;ClippingRankSum=0.000;DP=22;ExcessHet=3.0103;FS=0.000;MLEAC=1;MLEAF=0.500;MQ=37.73;MQRankSum=1.310;QD=24.92;ReadPosRankSum=0.797;SOR=0.892	GT:AD:DP:GQ:PL	0/1:5,10:15:99:402,0,259
Y_mapped_Scaffold_23_D1638	8050	.	C	CATTGCATGGA	347.73	.	AC=1;AF=0.500;AN=2;BaseQRankSum=0.586;ClippingRankSum=0.000;DP=23;ExcessHet=3.0103;FS=2.447;MLEAC=1;MLEAF=0.500;MQ=36.89;MQRankSum=1.644;QD=19.32;ReadPosRankSum=1.019;SOR=1.609	GT:AD:DP:GQ:PL	0/1:7,11:18:99:385,0,308
Y_mapped_Scaffold_23_D1638	8062	.	T	A	73.77	.	AC=1;AF=0.500;AN=2;BaseQRankSum=-1.572;ClippingRankSum=0.000;DP=22;ExcessHet=3.0103;FS=0.000;MLEAC=1;MLEAF=0.500;MQ=37.35;MQRankSum=1.287;QD=4.34;ReadPosRankSum=2.162;SOR=0.693	GT:AD:DP:GQ:PL	0/1:12,5:17:99:102,0,529
Y_mapped_Scaffold_23_D1638	8091	.	C	G	143.77	.	AC=1;AF=0.500;AN=2;BaseQRankSum=0.466;ClippingRankSum=0.000;DP=21;ExcessHet=3.0103;FS=2.158;MLEAC=1;MLEAF=0.500;MQ=38.64;MQRankSum=2.830;QD=8.99;ReadPosRankSum=-0.153;SOR=1.863	GT:AD:DP:GQ:PL	0/1:8,8:16:99:172,0,153
Y_mapped_Scaffold_23_D1638	8142	.	A	C	56.77	.	AC=1;AF=0.500;AN=2;BaseQRankSum=-2.584;ClippingRankSum=0.000;DP=24;ExcessHet=3.0103;FS=9.756;MLEAC=1;MLEAF=0.500;MQ=39.51;MQRankSum=1.967;QD=3.55;ReadPosRankSum=0.061;SOR=1.864	GT:AD:DP:GQ:PL	0/1:11,5:16:85:85,0,295
Y_mapped_Scaffold_23_D1638	8203	.	A	AGTGACGATGACATTCCC	367.73	.	AC=1;AF=0.500;AN=2;BaseQRankSum=1.813;ClippingRankSum=0.000;DP=20;ExcessHet=3.0103;FS=0.000;MLEAC=1;MLEAF=0.500;MQ=40.06;MQRankSum=2.062;QD=24.52;ReadPosRankSum=-1.592;SOR=0.743	GT:AD:DP:GQ:PL	0/1:5,10:15:99:405,0,209
Y_mapped_Scaffold_23_D1638	8214	.	T	A	159.77	.	AC=1;AF=0.500;AN=2;BaseQRankSum=-0.398;ClippingRankSum=0.000;DP=17;ExcessHet=3.0103;FS=0.000;MLEAC=1;MLEAF=0.500;MQ=39.03;MQRankSum=3.087;QD=13.31;ReadPosRankSum=-1.509;SOR=0.859	GT:AD:DP:GQ:PL	0/1:4,8:12:74:188,0,74
Y_mapped_Scaffold_23_D1638	8263	.	G	GTGGCCAAAAAACATTTAAAGGATAC	208.73	.	AC=1;AF=0.500;AN=2;BaseQRankSum=-1.611;ClippingRankSum=0.000;DP=10;ExcessHet=3.0103;FS=0.000;MLEAC=1;MLEAF=0.500;MQ=36.38;MQRankSum=1.345;QD=26.09;ReadPosRankSum=-2.100;SOR=1.329	GT:AD:DP:GQ:PL	0/1:2,6:8:93:246,0,93
Y_mapped_Scaffold_23_D1638	8274	.	T	G	281.77	.	AC=1;AF=0.500;AN=2;BaseQRankSum=-2.287;ClippingRankSum=0.000;DP=10;ExcessHet=3.0103;FS=4.228;MLEAC=1;MLEAF=0.500;MQ=34.75;MQRankSum=0.400;QD=28.18;ReadPosRankSum=-2.287;SOR=2.833	GT:AD:DP:GQ:PL	0/1:2,8:10:87:310,0,87
Y_mapped_Scaffold_23_D1638	8346	.	T	C	200.77	.	AC=1;AF=0.500;AN=2;BaseQRankSum=-1.233;ClippingRankSum=0.000;DP=16;ExcessHet=3.0103;FS=2.808;MLEAC=1;MLEAF=0.500;MQ=39.04;MQRankSum=0.813;QD=13.38;ReadPosRankSum=-1.476;SOR=0.223	GT:AD:DP:GQ:PL	0/1:5,10:15:97:229,0,97
Y_mapped_Scaffold_23_D1638	8358	.	G	A	202.77	.	AC=1;AF=0.500;AN=2;BaseQRankSum=-0.837;ClippingRankSum=0.000;DP=15;ExcessHet=3.0103;FS=0.000;MLEAC=1;MLEAF=0.500;MQ=39.23;MQRankSum=2.698;QD=14.48;ReadPosRankSum=-0.702;SOR=0.527	GT:AD:DP:GQ:PL	0/1:3,11:14:44:231,0,44
Y_mapped_Scaffold_23_D1638	8374	.	A	T	155.77	.	AC=1;AF=0.500;AN=2;BaseQRankSum=-0.908;ClippingRankSum=0.000;DP=12;ExcessHet=3.0103;FS=0.000;MLEAC=1;MLEAF=0.500;MQ=39.45;MQRankSum=0.992;QD=14.16;ReadPosRankSum=-1.083;SOR=0.293	GT:AD:DP:GQ:PL	0/1:3,8:11:70:184,0,70
Y_mapped_Scaffold_23_D1638	8420	.	G	A	78.77	.	AC=1;AF=0.500;AN=2;BaseQRankSum=-1.033;ClippingRankSum=0.000;DP=10;ExcessHet=3.0103;FS=0.000;MLEAC=1;MLEAF=0.500;MQ=39.03;MQRankSum=1.286;QD=8.75;ReadPosRankSum=0.700;SOR=0.941	GT:AD:DP:GQ:PL	0/1:4,5:9:99:107,0,101
Y_mapped_Scaffold_23_D1638	8439	.	T	C	115.77	.	AC=1;AF=0.500;AN=2;BaseQRankSum=2.100;ClippingRankSum=0.000;DP=8;ExcessHet=3.0103;FS=0.000;MLEAC=1;MLEAF=0.500;MQ=37.04;MQRankSum=-0.090;QD=14.47;ReadPosRankSum=0.319;SOR=0.269	GT:AD:DP:GQ:PL	0/1:2,6:8:48:144,0,48
Y_mapped_Scaffold_23_D1638	8446	.	A	AGCGTATAATCG	233.73	.	AC=1;AF=0.500;AN=2;BaseQRankSum=0.045;ClippingRankSum=0.000;DP=8;ExcessHet=3.0103;FS=0.000;MLEAC=1;MLEAF=0.500;MQ=37.04;MQRankSum=-0.090;QD=29.22;ReadPosRankSum=0.319;SOR=0.269	GT:AD:DP:GQ:PL	0/1:2,6:8:45:271,0,45
Y_mapped_Scaffold_23_D1638	8453	.	A	C	204.78	.	AC=1;AF=0.500;AN=2;BaseQRankSum=-0.180;ClippingRankSum=0.000;DP=7;ExcessHet=3.0103;FS=0.000;MLEAC=1;MLEAF=0.500;MQ=37.34;MQRankSum=-1.465;QD=29.25;ReadPosRankSum=0.000;SOR=0.527	GT:AD:DP:GQ:PL	0/1:1,6:7:24:233,0,24
Y_mapped_Scaffold_23_D1638	8481	.	A	T	62.74	.	AC=2;AF=1.00;AN=2;DP=2;ExcessHet=3.0103;FS=0.000;MLEAC=2;MLEAF=1.00;MQ=33.59;QD=31.37;SOR=2.303	GT:AD:DP:GQ:PL	1/1:0,2:2:6:90,6,0
Y_mapped_Scaffold_23_D1638	8484	.	C	T	62.74	.	AC=2;AF=1.00;AN=2;DP=2;ExcessHet=3.0103;FS=0.000;MLEAC=2;MLEAF=1.00;MQ=33.59;QD=31.37;SOR=2.303	GT:AD:DP:GQ:PL	1/1:0,2:2:6:90,6,0
Y_mapped_Scaffold_23_D1638	8543	.	T	A	87.77	.	AC=1;AF=0.500;AN=2;BaseQRankSum=1.108;ClippingRankSum=0.000;DP=9;ExcessHet=3.0103;FS=7.068;MLEAC=1;MLEAF=0.500;MQ=34.87;MQRankSum=-1.068;QD=10.97;ReadPosRankSum=0.566;SOR=0.610	GT:AD:DP:GQ:PL	0/1:3,5:8:58:116,0,58
Y_mapped_Scaffold_23_D1638	8556	.	G	A	85.77	.	AC=1;AF=0.500;AN=2;BaseQRankSum=0.464;ClippingRankSum=0.000;DP=9;ExcessHet=3.0103;FS=7.068;MLEAC=1;MLEAF=0.500;MQ=34.87;MQRankSum=-1.068;QD=10.72;ReadPosRankSum=-0.135;SOR=0.610	GT:AD:DP:GQ:PL	0/1:3,5:8:57:114,0,57
Y_mapped_Scaffold_23_D1638	8592	.	G	A	191.78	.	AC=2;AF=1.00;AN=2;DP=9;ExcessHet=3.0103;FS=0.000;MLEAC=2;MLEAF=1.00;MQ=35.20;QD=23.97;SOR=1.863	GT:AD:DP:GQ:PL	1/1:0,8:8:24:220,24,0
Y_mapped_Scaffold_23_D1638	8666	.	C	T	107.28	.	AC=2;AF=1.00;AN=2;DP=4;ExcessHet=3.0103;FS=0.000;MLEAC=2;MLEAF=1.00;MQ=36.44;QD=27.82;SOR=1.179	GT:AD:DP:GQ:PL	1/1:0,3:3:9:135,9,0
Y_mapped_Scaffold_23_D1638	8669	.	G	A	107.28	.	AC=2;AF=1.00;AN=2;DP=4;ExcessHet=3.0103;FS=0.000;MLEAC=2;MLEAF=1.00;MQ=36.44;QD=36.05;SOR=1.179	GT:AD:DP:GQ:PL	1/1:0,3:3:9:135,9,0
Y_mapped_Scaffold_23_D1638	9158	.	A	C	74.77	.	AC=1;AF=0.500;AN=2;BaseQRankSum=-1.981;ClippingRankSum=0.000;DP=9;ExcessHet=3.0103;FS=2.808;MLEAC=1;MLEAF=0.500;MQ=32.64;MQRankSum=-0.589;QD=8.31;ReadPosRankSum=1.309;SOR=0.707	GT:AD:DP:GQ:PL	0/1:4,5:9:90:103,0,90
Y_mapped_Scaffold_23_D1638	9169	.	C	G	188.77	.	AC=1;AF=0.500;AN=2;BaseQRankSum=0.497;ClippingRankSum=0.000;DP=10;ExcessHet=3.0103;FS=7.782;MLEAC=1;MLEAF=0.500;MQ=33.96;MQRankSum=0.508;QD=20.97;ReadPosRankSum=0.475;SOR=0.598	GT:AD:DP:GQ:PL	0/1:4,5:9:99:217,0,149
Y_mapped_Scaffold_23_D1638	9179	.	T	A	153.77	.	AC=1;AF=0.500;AN=2;BaseQRankSum=0.778;ClippingRankSum=0.000;DP=10;ExcessHet=3.0103;FS=7.782;MLEAC=1;MLEAF=0.500;MQ=33.96;MQRankSum=0.508;QD=17.09;ReadPosRankSum=0.475;SOR=0.598	GT:AD:DP:GQ:PL	0/1:4,5:9:99:182,0,152
Y_mapped_Scaffold_23_D1638	9238	.	G	T	71.77	.	AC=1;AF=0.500;AN=2;BaseQRankSum=0.866;ClippingRankSum=0.000;DP=13;ExcessHet=3.0103;FS=19.956;MLEAC=1;MLEAF=0.500;MQ=34.60;MQRankSum=2.347;QD=5.98;ReadPosRankSum=0.705;SOR=1.835	GT:AD:DP:GQ:PL	0/1:7,5:12:99:100,0,150
Y_mapped_Scaffold_23_D1638	9442	.	T	G	58.77	.	AC=1;AF=0.500;AN=2;BaseQRankSum=-1.383;ClippingRankSum=0.000;DP=9;ExcessHet=3.0103;FS=3.522;MLEAC=1;MLEAF=0.500;MQ=34.76;MQRankSum=1.383;QD=6.53;ReadPosRankSum=1.480;SOR=2.266	GT:AD:DP:GQ:PL	0/1:7,2:9:87:87,0,268
Y_mapped_Scaffold_23_D1638	9461	.	A	G	46.77	.	AC=1;AF=0.500;AN=2;BaseQRankSum=-2.004;ClippingRankSum=0.000;DP=14;ExcessHet=3.0103;FS=12.601;MLEAC=1;MLEAF=0.500;MQ=32.28;MQRankSum=1.089;QD=3.34;ReadPosRankSum=1.168;SOR=2.785	GT:AD:DP:GQ:PL	0/1:11,3:14:75:75,0,380
Y_mapped_Scaffold_23_D1638	9513	.	A	AGTGCAAAAGTGCCTCTGTTTAGCAG	220.73	.	AC=1;AF=0.500;AN=2;BaseQRankSum=-1.136;ClippingRankSum=0.000;DP=18;ExcessHet=3.0103;FS=20.062;MLEAC=1;MLEAF=0.500;MQ=31.69;MQRankSum=-0.681;QD=12.98;ReadPosRankSum=-2.533;SOR=1.837	GT:AD:DP:GQ:PL	0/1:12,5:17:99:258,0,487
Y_mapped_Scaffold_23_D1638	9541	.	T	TC	217.73	.	AC=1;AF=0.500;AN=2;BaseQRankSum=0.050;ClippingRankSum=0.000;DP=18;ExcessHet=3.0103;FS=6.107;MLEAC=1;MLEAF=0.500;MQ=32.69;MQRankSum=0.054;QD=12.10;ReadPosRankSum=-1.406;SOR=0.074	GT:AD:DP:GQ:PL	0/1:12,6:18:99:255,0,487
Y_mapped_Scaffold_23_D1638	9543	.	A	G	226.77	.	AC=1;AF=0.500;AN=2;BaseQRankSum=1.284;ClippingRankSum=0.000;DP=19;ExcessHet=3.0103;FS=9.304;MLEAC=1;MLEAF=0.500;MQ=32.88;MQRankSum=0.614;QD=11.94;ReadPosRankSum=-1.821;SOR=0.042	GT:AD:DP:GQ:PL	0/1:12,7:19:99:255,0,487
Y_mapped_Scaffold_23_D1638	9587	.	T	C	91.77	.	AC=1;AF=0.500;AN=2;BaseQRankSum=-1.641;ClippingRankSum=0.000;DP=15;ExcessHet=3.0103;FS=2.796;MLEAC=1;MLEAF=0.500;MQ=33.53;MQRankSum=1.153;QD=6.12;ReadPosRankSum=1.041;SOR=0.129	GT:AD:DP:GQ:PL	0/1:9,6:15:99:120,0,208
Y_mapped_Scaffold_23_D1638	9624	.	C	CTATCACATAATGACGGAAGCCACATTAAATCAATGTCAGAAATGGCAACTAAATAAGAGAATATG	121.73	.	AC=1;AF=0.500;AN=2;BaseQRankSum=-1.068;ClippingRankSum=0.000;DP=7;ExcessHet=3.0103;FS=0.000;MLEAC=1;MLEAF=0.500;MQ=37.57;MQRankSum=1.718;QD=17.39;ReadPosRankSum=-2.189;SOR=0.223	GT:AD:DP:GQ:PL	0/1:3,4:7:99:159,0,114
Y_mapped_Scaffold_23_D1638	10245	.	A	C	67.77	.	AC=1;AF=0.500;AN=2;BaseQRankSum=0.818;ClippingRankSum=0.000;DP=12;ExcessHet=3.0103;FS=7.404;MLEAC=1;MLEAF=0.500;MQ=31.15;MQRankSum=1.161;QD=5.65;ReadPosRankSum=-0.834;SOR=2.793	GT:AD:DP:GQ:PL	0/1:9,3:12:96:96,0,411
Y_mapped_Scaffold_23_D1638	10264	.	T	G	145.77	.	AC=1;AF=0.500;AN=2;BaseQRankSum=-1.045;ClippingRankSum=0.000;DP=17;ExcessHet=3.0103;FS=13.554;MLEAC=1;MLEAF=0.500;MQ=31.26;MQRankSum=1.171;QD=8.57;ReadPosRankSum=-1.004;SOR=3.599	GT:AD:DP:GQ:PL	0/1:12,5:17:99:174,0,489
Y_mapped_Scaffold_23_D1638	10265	.	G	A	145.77	.	AC=1;AF=0.500;AN=2;BaseQRankSum=1.543;ClippingRankSum=0.000;DP=17;ExcessHet=3.0103;FS=13.554;MLEAC=1;MLEAF=0.500;MQ=31.26;MQRankSum=1.171;QD=8.57;ReadPosRankSum=-1.055;SOR=3.599	GT:AD:DP:GQ:PL	0/1:12,5:17:99:174,0,489
Y_mapped_Scaffold_23_D1638	10268	.	C	A	145.77	.	AC=1;AF=0.500;AN=2;BaseQRankSum=0.221;ClippingRankSum=0.000;DP=17;ExcessHet=3.0103;FS=13.554;MLEAC=1;MLEAF=0.500;MQ=31.26;MQRankSum=1.171;QD=8.57;ReadPosRankSum=-1.055;SOR=3.599	GT:AD:DP:GQ:PL	0/1:12,5:17:99:174,0,489
Y_mapped_Scaffold_23_D1638	10271	.	C	T	145.77	.	AC=1;AF=0.500;AN=2;BaseQRankSum=-1.326;ClippingRankSum=0.000;DP=17;ExcessHet=3.0103;FS=13.554;MLEAC=1;MLEAF=0.500;MQ=31.26;MQRankSum=1.171;QD=8.57;ReadPosRankSum=-1.055;SOR=3.599	GT:AD:DP:GQ:PL	0/1:12,5:17:99:174,0,489
Y_mapped_Scaffold_23_D1638	10275	.	G	C	145.77	.	AC=1;AF=0.500;AN=2;BaseQRankSum=2.053;ClippingRankSum=0.000;DP=17;ExcessHet=3.0103;FS=13.554;MLEAC=1;MLEAF=0.500;MQ=31.26;MQRankSum=1.171;QD=8.57;ReadPosRankSum=-0.949;SOR=3.599	GT:AD:DP:GQ:PL	0/1:12,5:17:99:174,0,489
Y_mapped_Scaffold_23_D1638	10308	.	G	A	81.77	.	AC=1;AF=0.500;AN=2;BaseQRankSum=0.276;ClippingRankSum=0.000;DP=19;ExcessHet=3.0103;FS=13.605;MLEAC=1;MLEAF=0.500;MQ=31.51;MQRankSum=1.627;QD=4.30;ReadPosRankSum=-0.044;SOR=3.907	GT:AD:DP:GQ:PL	0/1:13,6:19:99:110,0,306
Y_mapped_Scaffold_23_D1638	10358	.	A	T	63.77	.	AC=1;AF=0.500;AN=2;BaseQRankSum=-0.636;ClippingRankSum=0.000;DP=17;ExcessHet=3.0103;FS=9.260;MLEAC=1;MLEAF=0.500;MQ=31.61;MQRankSum=1.216;QD=3.99;ReadPosRankSum=1.725;SOR=3.312	GT:AD:DP:GQ:PL	0/1:11,5:16:92:92,0,297
Y_mapped_Scaffold_23_D1638	20680	.	C	A	33.77	.	AC=1;AF=0.500;AN=2;BaseQRankSum=1.036;ClippingRankSum=0.000;DP=5;ExcessHet=3.0103;FS=0.000;MLEAC=1;MLEAF=0.500;MQ=26.23;MQRankSum=-1.645;QD=6.75;ReadPosRankSum=0.842;SOR=1.022	GT:AD:DP:GQ:PL	0/1:2,3:5:40:62,0,40
Y_mapped_Scaffold_23_D1638	21646	.	C	A	102.77	.	AC=1;AF=0.500;AN=2;BaseQRankSum=0.163;ClippingRankSum=0.000;DP=15;ExcessHet=3.0103;FS=0.000;MLEAC=1;MLEAF=0.500;MQ=41.24;MQRankSum=2.429;QD=8.56;ReadPosRankSum=-0.674;SOR=0.693	GT:AD:DP:GQ:PL	0/1:6,6:12:99:131,0,131
Y_mapped_Scaffold_23_D1638	25187	.	G	GCATCCCTTGAAAGACGCAGGATGGT	345.73	.	AC=1;AF=0.500;AN=2;BaseQRankSum=-0.586;ClippingRankSum=0.000;DP=20;ExcessHet=3.0103;FS=8.820;MLEAC=1;MLEAF=0.500;MQ=37.65;MQRankSum=2.099;QD=18.20;ReadPosRankSum=-2.207;SOR=3.056	GT:AD:DP:GQ:PL	0/1:8,11:19:99:383,0,402
Y_mapped_Scaffold_23_D1638	27752	.	TA	T	75.73	.	AC=1;AF=0.500;AN=2;BaseQRankSum=-0.951;ClippingRankSum=0.000;DP=18;ExcessHet=3.0103;FS=0.000;MLEAC=1;MLEAF=0.500;MQ=35.64;MQRankSum=0.465;QD=7.57;ReadPosRankSum=0.872;SOR=1.609	GT:AD:DP:GQ:PL	0/1:3,7:10:37:113,0,37
Y_mapped_Scaffold_23_D1638	27808	.	C	CAA	572.73	.	AC=2;AF=1.00;AN=2;BaseQRankSum=0.462;ClippingRankSum=0.000;DP=23;ExcessHet=3.0103;FS=0.000;MLEAC=2;MLEAF=1.00;MQ=34.09;MQRankSum=1.255;QD=25.91;ReadPosRankSum=-0.108;SOR=4.174	GT:AD:DP:GQ:PL	1/1:1,15:16:46:610,46,0
Y_mapped_Scaffold_23_D1638	27839	.	T	C	489.77	.	AC=1;AF=0.500;AN=2;BaseQRankSum=-2.731;ClippingRankSum=0.000;DP=37;ExcessHet=3.0103;FS=22.109;MLEAC=1;MLEAF=0.500;MQ=33.19;MQRankSum=0.102;QD=17.49;ReadPosRankSum=-0.172;SOR=5.630	GT:AD:DP:GQ:PL	0/1:9,19:28:99:518,0,153
Y_mapped_Scaffold_23_D1638	27873	.	A	T	79.77	.	AC=1;AF=0.500;AN=2;BaseQRankSum=1.778;ClippingRankSum=0.000;DP=44;ExcessHet=3.0103;FS=8.055;MLEAC=1;MLEAF=0.500;MQ=32.49;MQRankSum=-1.336;QD=2.22;ReadPosRankSum=1.637;SOR=2.765	GT:AD:DP:GQ:PL	0/1:28,8:36:99:108,0,785
Y_mapped_Scaffold_23_D1638	27973	.	G	A	851.77	.	AC=1;AF=0.500;AN=2;BaseQRankSum=1.195;ClippingRankSum=0.000;DP=54;ExcessHet=3.0103;FS=13.325;MLEAC=1;MLEAF=0.500;MQ=33.07;MQRankSum=-0.462;QD=18.52;ReadPosRankSum=-0.259;SOR=2.833	GT:AD:DP:GQ:PL	0/1:18,28:46:99:880,0,334
Y_mapped_Scaffold_23_D1638	27978	.	C	CAT	97.73	.	AC=1;AF=0.500;AN=2;BaseQRankSum=-0.530;ClippingRankSum=0.000;DP=49;ExcessHet=3.0103;FS=11.073;MLEAC=1;MLEAF=0.500;MQ=33.12;MQRankSum=-0.340;QD=2.51;ReadPosRankSum=-0.017;SOR=3.312	GT:AD:DP:GQ:PL	0/1:31,8:39:99:135,0,1205
Y_mapped_Scaffold_23_D1638	27994	.	C	T	424.77	.	AC=1;AF=0.500;AN=2;BaseQRankSum=1.223;ClippingRankSum=0.000;DP=47;ExcessHet=3.0103;FS=17.669;MLEAC=1;MLEAF=0.500;MQ=33.22;MQRankSum=0.892;QD=9.88;ReadPosRankSum=0.880;SOR=3.493	GT:AD:DP:GQ:PL	0/1:27,16:43:99:453,0,842
Y_mapped_Scaffold_23_D1638	28044	.	T	A	1273.77	.	AC=2;AF=1.00;AN=2;DP=51;ExcessHet=3.0103;FS=0.000;MLEAC=2;MLEAF=1.00;MQ=31.80;QD=27.69;SOR=0.874	GT:AD:DP:GQ:PL	1/1:0,46:46:99:1302,138,0
Y_mapped_Scaffold_23_D1638	28066	.	CA	C	486.73	.	AC=1;AF=0.500;AN=2;BaseQRankSum=-0.329;ClippingRankSum=0.000;DP=54;ExcessHet=3.0103;FS=6.565;MLEAC=1;MLEAF=0.500;MQ=31.64;MQRankSum=-0.720;QD=9.93;ReadPosRankSum=0.944;SOR=1.725	GT:AD:DP:GQ:PL	0/1:34,15:49:99:524,0,1424
Y_mapped_Scaffold_23_D1638	28075	.	A	T	492.77	.	AC=1;AF=0.500;AN=2;BaseQRankSum=-1.744;ClippingRankSum=0.000;DP=56;ExcessHet=3.0103;FS=6.548;MLEAC=1;MLEAF=0.500;MQ=31.75;MQRankSum=-0.812;QD=9.66;ReadPosRankSum=1.138;SOR=1.734	GT:AD:DP:GQ:PL	0/1:36,15:51:99:521,0,1466
Y_mapped_Scaffold_23_D1638	28098	.	T	C	561.77	.	AC=1;AF=0.500;AN=2;BaseQRankSum=-3.326;ClippingRankSum=0.000;DP=60;ExcessHet=3.0103;FS=1.254;MLEAC=1;MLEAF=0.500;MQ=32.37;MQRankSum=-0.737;QD=10.40;ReadPosRankSum=0.540;SOR=1.085	GT:AD:DP:GQ:PL	0/1:37,17:54:99:590,0,1647
Y_mapped_Scaffold_23_D1638	28100	.	A	T	570.77	.	AC=1;AF=0.500;AN=2;BaseQRankSum=0.866;ClippingRankSum=0.000;DP=61;ExcessHet=3.0103;FS=1.251;MLEAC=1;MLEAF=0.500;MQ=32.59;MQRankSum=-0.851;QD=10.38;ReadPosRankSum=0.647;SOR=1.036	GT:AD:DP:GQ:PL	0/1:38,17:55:99:599,0,1521
Y_mapped_Scaffold_23_D1638	28223	.	A	T	121.77	.	AC=1;AF=0.500;AN=2;BaseQRankSum=1.263;ClippingRankSum=0.000;DP=36;ExcessHet=3.0103;FS=0.000;MLEAC=1;MLEAF=0.500;MQ=35.57;MQRankSum=1.483;QD=3.69;ReadPosRankSum=1.806;SOR=0.765	GT:AD:DP:GQ:PL	0/1:24,9:33:99:150,0,871
Y_mapped_Scaffold_23_D1638	28233	.	A	G	528.77	.	AC=1;AF=0.500;AN=2;BaseQRankSum=-0.933;ClippingRankSum=0.000;DP=33;ExcessHet=3.0103;FS=8.737;MLEAC=1;MLEAF=0.500;MQ=35.59;MQRankSum=0.266;QD=17.06;ReadPosRankSum=1.763;SOR=3.056	GT:AD:DP:GQ:PL	0/1:13,18:31:99:557,0,262
Y_mapped_Scaffold_23_D1638	28323	.	A	G	105.77	.	AC=1;AF=0.500;AN=2;BaseQRankSum=0.850;ClippingRankSum=0.000;DP=25;ExcessHet=3.0103;FS=4.678;MLEAC=1;MLEAF=0.500;MQ=35.98;MQRankSum=2.534;QD=4.23;ReadPosRankSum=0.136;SOR=1.981	GT:AD:DP:GQ:PL	0/1:20,5:25:99:134,0,1020
Y_mapped_Scaffold_23_D1638	28329	.	T	G	82.77	.	AC=1;AF=0.500;AN=2;BaseQRankSum=-1.680;ClippingRankSum=0.000;DP=23;ExcessHet=3.0103;FS=9.810;MLEAC=1;MLEAF=0.500;MQ=35.20;MQRankSum=2.423;QD=3.60;ReadPosRankSum=-0.430;SOR=3.251	GT:AD:DP:GQ:PL	0/1:19,4:23:99:111,0,988
Y_mapped_Scaffold_23_D1638	29339	.	G	T	112.77	.	AC=1;AF=0.500;AN=2;BaseQRankSum=0.403;ClippingRankSum=0.000;DP=12;ExcessHet=3.0103;FS=10.925;MLEAC=1;MLEAF=0.500;MQ=37.99;MQRankSum=2.572;QD=9.40;ReadPosRankSum=-1.517;SOR=3.236	GT:AD:DP:GQ:PL	0/1:8,4:12:99:141,0,354
Y_mapped_Scaffold_23_D1638	29340	.	G	C	112.77	.	AC=1;AF=0.500;AN=2;BaseQRankSum=0.554;ClippingRankSum=0.000;DP=12;ExcessHet=3.0103;FS=10.925;MLEAC=1;MLEAF=0.500;MQ=37.99;MQRankSum=2.572;QD=9.40;ReadPosRankSum=-1.517;SOR=3.236	GT:AD:DP:GQ:PL	0/1:8,4:12:99:141,0,354
Y_mapped_Scaffold_23_D1638	29418	.	T	C	279.77	.	AC=1;AF=0.500;AN=2;BaseQRankSum=-1.358;ClippingRankSum=0.000;DP=36;ExcessHet=3.0103;FS=23.451;MLEAC=1;MLEAF=0.500;MQ=37.29;MQRankSum=4.195;QD=8.23;ReadPosRankSum=1.974;SOR=4.977	GT:AD:DP:GQ:PL	0/1:19,15:34:99:308,0,477
Y_mapped_Scaffold_23_D1638	29444	.	C	A	492.77	.	AC=1;AF=0.500;AN=2;BaseQRankSum=3.290;ClippingRankSum=0.000;DP=33;ExcessHet=3.0103;FS=13.169;MLEAC=1;MLEAF=0.500;MQ=36.83;MQRankSum=3.949;QD=15.90;ReadPosRankSum=1.590;SOR=3.890	GT:AD:DP:GQ:PL	0/1:17,14:31:99:521,0,655
Y_mapped_Scaffold_23_D1638	29456	.	T	A	741.77	.	AC=1;AF=0.500;AN=2;BaseQRankSum=1.209;ClippingRankSum=0.000;DP=32;ExcessHet=3.0103;FS=8.498;MLEAC=1;MLEAF=0.500;MQ=36.38;MQRankSum=1.021;QD=24.73;ReadPosRankSum=-1.101;SOR=3.066	GT:AD:DP:GQ:PL	0/1:10,20:30:99:770,0,184
Y_mapped_Scaffold_23_D1638	29458	.	G	A	511.77	.	AC=1;AF=0.500;AN=2;BaseQRankSum=3.512;ClippingRankSum=0.000;DP=32;ExcessHet=3.0103;FS=7.558;MLEAC=1;MLEAF=0.500;MQ=36.38;MQRankSum=3.881;QD=17.06;ReadPosRankSum=-0.583;SOR=2.584	GT:AD:DP:GQ:PL	0/1:16,14:30:99:540,0,630
Y_mapped_Scaffold_23_D1638	29463	.	A	T	508.77	.	AC=1;AF=0.500;AN=2;BaseQRankSum=3.327;ClippingRankSum=0.000;DP=31;ExcessHet=3.0103;FS=7.732;MLEAC=1;MLEAF=0.500;MQ=36.11;MQRankSum=4.149;QD=17.54;ReadPosRankSum=-1.399;SOR=2.746	GT:AD:DP:GQ:PL	0/1:15,14:29:99:537,0,672
Y_mapped_Scaffold_23_D1638	29485	.	A	G	430.77	.	AC=1;AF=0.500;AN=2;BaseQRankSum=0.256;ClippingRankSum=0.000;DP=29;ExcessHet=3.0103;FS=7.402;MLEAC=1;MLEAF=0.500;MQ=35.97;MQRankSum=3.528;QD=15.95;ReadPosRankSum=-2.248;SOR=2.461	GT:AD:DP:GQ:PL	0/1:15,12:27:99:459,0,594
Y_mapped_Scaffold_23_D1638	29502	.	T	A	394.77	.	AC=1;AF=0.500;AN=2;BaseQRankSum=1.743;ClippingRankSum=0.000;DP=24;ExcessHet=3.0103;FS=4.853;MLEAC=1;MLEAF=0.500;MQ=34.15;MQRankSum=2.794;QD=16.45;ReadPosRankSum=-2.844;SOR=2.147	GT:AD:DP:GQ:PL	0/1:13,11:24:99:423,0,513
Y_mapped_Scaffold_23_D1638	29512	.	A	G	580.77	.	AC=1;AF=0.500;AN=2;BaseQRankSum=-2.242;ClippingRankSum=0.000;DP=22;ExcessHet=3.0103;FS=6.781;MLEAC=1;MLEAF=0.500;MQ=34.77;MQRankSum=0.637;QD=26.40;ReadPosRankSum=0.236;SOR=2.833	GT:AD:DP:GQ:PL	0/1:5,17:22:73:609,0,73
Y_mapped_Scaffold_23_D1638	29520	.	A	AATTAGCCGACCCCG	463.73	.	AC=1;AF=0.500;AN=2;BaseQRankSum=0.759;ClippingRankSum=0.000;DP=26;ExcessHet=3.0103;FS=7.489;MLEAC=1;MLEAF=0.500;MQ=33.32;MQRankSum=3.582;QD=17.84;ReadPosRankSum=-1.847;SOR=2.761	GT:AD:DP:GQ:PL	0/1:15,11:26:99:501,0,574
Y_mapped_Scaffold_23_D1638	29540	.	T	C	114.77	.	AC=1;AF=0.500;AN=2;BaseQRankSum=0.495;ClippingRankSum=0.000;DP=24;ExcessHet=3.0103;FS=0.000;MLEAC=1;MLEAF=0.500;MQ=30.56;MQRankSum=2.090;QD=4.78;ReadPosRankSum=0.393;SOR=0.941	GT:AD:DP:GQ:PL	0/1:19,5:24:99:143,0,825
Y_mapped_Scaffold_23_D1638	29547	.	C	T	85.77	.	AC=1;AF=0.500;AN=2;BaseQRankSum=1.546;ClippingRankSum=0.000;DP=22;ExcessHet=3.0103;FS=0.000;MLEAC=1;MLEAF=0.500;MQ=29.87;MQRankSum=1.690;QD=3.90;ReadPosRankSum=1.407;SOR=0.770	GT:AD:DP:GQ:PL	0/1:18,4:22:99:114,0,744
Y_mapped_Scaffold_23_D1638	29564	.	C	CGT	268.73	.	AC=1;AF=0.500;AN=2;BaseQRankSum=-1.064;ClippingRankSum=0.000;DP=19;ExcessHet=3.0103;FS=11.830;MLEAC=1;MLEAF=0.500;MQ=31.04;MQRankSum=2.952;QD=14.93;ReadPosRankSum=1.383;SOR=2.804	GT:AD:DP:GQ:PL	0/1:10,8:18:99:306,0,396
Y_mapped_Scaffold_23_D1638	29565	.	A	ATATAC	268.73	.	AC=1;AF=0.500;AN=2;BaseQRankSum=-2.551;ClippingRankSum=0.000;DP=19;ExcessHet=3.0103;FS=11.830;MLEAC=1;MLEAF=0.500;MQ=31.04;MQRankSum=2.952;QD=14.93;ReadPosRankSum=1.338;SOR=2.804	GT:AD:DP:GQ:PL	0/1:10,8:18:99:306,0,396
Y_mapped_Scaffold_23_D1638	29583	.	A	G	529.28	.	AC=2;AF=1.00;AN=2;BaseQRankSum=1.842;ClippingRankSum=0.000;DP=19;ExcessHet=3.0103;FS=4.102;MLEAC=2;MLEAF=1.00;MQ=31.04;MQRankSum=0.394;QD=29.40;ReadPosRankSum=1.648;SOR=1.160	GT:AD:DP:GQ:PL	1/1:1,17:18:9:557,9,0
Y_mapped_Scaffold_23_D1638	29656	.	C	CAAAAGA	348.73	.	AC=1;AF=0.500;AN=2;BaseQRankSum=0.786;ClippingRankSum=0.000;DP=26;ExcessHet=3.0103;FS=0.000;MLEAC=1;MLEAF=0.500;MQ=31.68;MQRankSum=-2.700;QD=13.95;ReadPosRankSum=-1.178;SOR=0.936	GT:AD:DP:GQ:PL	0/1:14,11:25:99:386,0,628
Y_mapped_Scaffold_23_D1638	29682	.	C	CA	119.73	.	AC=1;AF=0.500;AN=2;BaseQRankSum=1.325;ClippingRankSum=0.000;DP=23;ExcessHet=3.0103;FS=3.925;MLEAC=1;MLEAF=0.500;MQ=34.74;MQRankSum=3.691;QD=5.21;ReadPosRankSum=-1.170;SOR=1.609	GT:AD:DP:GQ:PL	0/1:16,7:23:99:157,0,426
Y_mapped_Scaffold_23_D1638	29700	.	T	G	207.77	.	AC=1;AF=0.500;AN=2;BaseQRankSum=-2.519;ClippingRankSum=0.000;DP=29;ExcessHet=3.0103;FS=3.453;MLEAC=1;MLEAF=0.500;MQ=35.43;MQRankSum=3.200;QD=7.16;ReadPosRankSum=-1.110;SOR=1.399	GT:AD:DP:GQ:PL	0/1:17,12:29:99:236,0,385
Y_mapped_Scaffold_23_D1638	29852	.	T	C	229.77	.	AC=1;AF=0.500;AN=2;BaseQRankSum=-1.171;ClippingRankSum=0.000;DP=26;ExcessHet=3.0103;FS=30.076;MLEAC=1;MLEAF=0.500;MQ=38.52;MQRankSum=3.607;QD=9.19;ReadPosRankSum=-2.041;SOR=3.587	GT:AD:DP:GQ:PL	0/1:13,12:25:99:258,0,292
Y_mapped_Scaffold_23_D1638	29886	.	A	G	83.77	.	AC=1;AF=0.500;AN=2;BaseQRankSum=1.465;ClippingRankSum=0.000;DP=26;ExcessHet=3.0103;FS=12.852;MLEAC=1;MLEAF=0.500;MQ=36.02;MQRankSum=2.237;QD=3.49;ReadPosRankSum=-1.536;SOR=3.912	GT:AD:DP:GQ:PL	0/1:18,6:24:99:112,0,444
Y_mapped_Scaffold_23_D1638	29921	.	T	TTGACTACACTAAATTCA	264.73	.	AC=1;AF=0.500;AN=2;BaseQRankSum=0.083;ClippingRankSum=0.000;DP=35;ExcessHet=3.0103;FS=30.329;MLEAC=1;MLEAF=0.500;MQ=34.38;MQRankSum=2.573;QD=7.79;ReadPosRankSum=1.367;SOR=4.608	GT:AD:DP:GQ:PL	0/1:25,9:34:99:302,0,1181
Y_mapped_Scaffold_23_D1638	30119	.	AT	A	47.73	.	AC=1;AF=0.500;AN=2;BaseQRankSum=0.170;ClippingRankSum=0.000;DP=28;ExcessHet=3.0103;FS=5.184;MLEAC=1;MLEAF=0.500;MQ=34.11;MQRankSum=2.124;QD=1.77;ReadPosRankSum=1.717;SOR=0.116	GT:AD:DP:GQ:PL	0/1:22,5:27:85:85,0,675
Y_mapped_Scaffold_23_D1638	30166	.	G	T	106.77	.	AC=1;AF=0.500;AN=2;BaseQRankSum=-2.229;ClippingRankSum=0.000;DP=23;ExcessHet=3.0103;FS=16.800;MLEAC=1;MLEAF=0.500;MQ=34.26;MQRankSum=1.969;QD=4.64;ReadPosRankSum=-1.492;SOR=0.582	GT:AD:DP:GQ:PL	0/1:18,5:23:99:135,0,1190
Y_mapped_Scaffold_23_D1638	30171	.	C	CGGCA	97.73	.	AC=1;AF=0.500;AN=2;BaseQRankSum=-1.691;ClippingRankSum=0.000;DP=23;ExcessHet=3.0103;FS=16.800;MLEAC=1;MLEAF=0.500;MQ=34.26;MQRankSum=1.969;QD=4.25;ReadPosRankSum=-1.874;SOR=0.582	GT:AD:DP:GQ:PL	0/1:18,5:23:99:135,0,1190
Y_mapped_Scaffold_23_D1638	30178	.	A	G	82.77	.	AC=1;AF=0.500;AN=2;BaseQRankSum=-0.548;ClippingRankSum=0.000;DP=23;ExcessHet=3.0103;FS=11.763;MLEAC=1;MLEAF=0.500;MQ=33.74;MQRankSum=1.559;QD=3.60;ReadPosRankSum=-1.533;SOR=0.011	GT:AD:DP:GQ:PL	0/1:19,4:23:99:111,0,1220
Y_mapped_Scaffold_23_D1638	30460	.	T	C	130.77	.	AC=1;AF=0.500;AN=2;BaseQRankSum=-0.201;ClippingRankSum=0.000;DP=18;ExcessHet=3.0103;FS=5.569;MLEAC=1;MLEAF=0.500;MQ=38.57;MQRankSum=-0.126;QD=9.34;ReadPosRankSum=0.501;SOR=1.759	GT:AD:DP:GQ:PL	0/1:6,8:14:99:159,0,104
Y_mapped_Scaffold_23_D1638	30488	.	A	ACTTAAGGAAATGGATTTCCAACAATT	291.73	.	AC=1;AF=0.500;AN=2;BaseQRankSum=1.348;ClippingRankSum=0.000;DP=15;ExcessHet=3.0103;FS=2.730;MLEAC=1;MLEAF=0.500;MQ=38.10;MQRankSum=-1.282;QD=29.17;ReadPosRankSum=-1.501;SOR=1.863	GT:AD:DP:GQ:PL	0/1:2,8:10:87:329,0,87
Y_mapped_Scaffold_23_D1638	30519	.	A	G	233.98	.	AC=1;AF=0.500;AN=2;BaseQRankSum=-0.674;ClippingRankSum=0.000;DP=12;ExcessHet=3.0103;FS=6.021;MLEAC=1;MLEAF=0.500;MQ=36.86;MQRankSum=-0.489;QD=29.25;ReadPosRankSum=1.534;SOR=2.526	GT:AD:DP:GQ:PL	0/1:1,7:8:13:262,0,13
Y_mapped_Scaffold_23_D1638	30530	.	C	G	233.98	.	AC=1;AF=0.500;AN=2;BaseQRankSum=1.534;ClippingRankSum=0.000;DP=11;ExcessHet=3.0103;FS=6.021;MLEAC=1;MLEAF=0.500;MQ=36.14;MQRankSum=-0.489;QD=29.25;ReadPosRankSum=1.534;SOR=2.526	GT:AD:DP:GQ:PL	0/1:1,7:8:13:262,0,13
Y_mapped_Scaffold_23_D1638	30551	.	GAATA	G	198.75	.	AC=1;AF=0.500;AN=2;BaseQRankSum=0.566;ClippingRankSum=0.000;DP=11;ExcessHet=3.0103;FS=0.000;MLEAC=1;MLEAF=0.500;MQ=37.27;MQRankSum=-1.465;QD=28.39;ReadPosRankSum=-1.465;SOR=1.179	GT:AD:DP:GQ:PL	0/1:1,6:7:24:236,0,24
Y_mapped_Scaffold_23_D1638	30559	.	GAA	G	198.75	.	AC=1;AF=0.500;AN=2;BaseQRankSum=0.566;ClippingRankSum=0.000;DP=11;ExcessHet=3.0103;FS=0.000;MLEAC=1;MLEAF=0.500;MQ=37.27;MQRankSum=-1.465;QD=28.39;SOR=1.179	GT:AD:DP:GQ:PL	0/1:1,6:7:24:236,0,24
Y_mapped_Scaffold_23_D1638	30563	.	GAA	G	169.74	.	AC=1;AF=0.500;AN=2;BaseQRankSum=0.000;ClippingRankSum=0.000;DP=9;ExcessHet=3.0103;FS=0.000;MLEAC=1;MLEAF=0.500;MQ=36.00;MQRankSum=-1.383;QD=28.29;ReadPosRankSum=-1.383;SOR=0.941	GT:AD:DP:GQ:PL	0/1:1,5:6:27:207,0,27
Y_mapped_Scaffold_23_D1638	30566	.	TAAA	T	169.74	.	AC=1;AF=0.500;AN=2;BaseQRankSum=-0.967;ClippingRankSum=0.000;DP=9;ExcessHet=3.0103;FS=0.000;MLEAC=1;MLEAF=0.500;MQ=36.00;MQRankSum=-1.383;QD=28.29;ReadPosRankSum=-1.383;SOR=0.941	GT:AD:DP:GQ:PL	0/1:1,5:6:27:207,0,27
Y_mapped_Scaffold_23_D1638	30799	.	A	T	178.78	.	AC=1;AF=0.500;AN=2;BaseQRankSum=-1.383;ClippingRankSum=0.000;DP=7;ExcessHet=3.0103;FS=7.782;MLEAC=1;MLEAF=0.500;MQ=39.64;MQRankSum=0.674;QD=29.80;ReadPosRankSum=1.383;SOR=3.590	GT:AD:DP:GQ:PL	0/1:1,5:6:27:207,0,27
Y_mapped_Scaffold_23_D1638	30804	.	T	G	207.78	.	AC=1;AF=0.500;AN=2;BaseQRankSum=1.465;ClippingRankSum=0.000;DP=8;ExcessHet=3.0103;FS=8.451;MLEAC=1;MLEAF=0.500;MQ=38.38;MQRankSum=0.366;QD=29.68;ReadPosRankSum=0.792;SOR=3.897	GT:AD:DP:GQ:PL	0/1:1,6:7:24:236,0,24
Y_mapped_Scaffold_23_D1638	30861	.	G	T	116.74	.	AC=1;AF=0.500;AN=2;BaseQRankSum=1.068;ClippingRankSum=0.000;DP=7;ExcessHet=3.0103;FS=8.451;MLEAC=1;MLEAF=0.500;MQ=32.82;MQRankSum=-0.366;QD=16.68;ReadPosRankSum=-0.366;SOR=3.897	GT:AD:DP:GQ:PL	0/1:1,6:7:6:144,0,6
Y_mapped_Scaffold_23_D1638	31245	.	TGGTAATTGATG	T	53.70	.	AC=2;AF=1.00;AN=2;DP=4;ExcessHet=3.0103;FS=0.000;MLEAC=2;MLEAF=1.00;MQ=34.47;QD=26.85;SOR=0.693	GT:AD:DP:GQ:PL	1/1:0,2:2:6:90,6,0
Y_mapped_Scaffold_26_D1717	9261	.	T	A	94.77	.	AC=1;AF=0.500;AN=2;BaseQRankSum=0.319;ClippingRankSum=0.000;DP=4;ExcessHet=3.0103;FS=0.000;MLEAC=1;MLEAF=0.500;MQ=33.18;MQRankSum=0.319;QD=23.69;ReadPosRankSum=0.000;SOR=1.609	GT:AD:DP:GQ:PL	0/1:1,3:4:43:123,0,43
Y_mapped_Scaffold_26_D1717	9263	.	T	G	94.77	.	AC=1;AF=0.500;AN=2;BaseQRankSum=0.674;ClippingRankSum=0.000;DP=4;ExcessHet=3.0103;FS=0.000;MLEAC=1;MLEAF=0.500;MQ=33.18;MQRankSum=0.319;QD=23.69;ReadPosRankSum=0.000;SOR=1.609	GT:AD:DP:GQ:PL	0/1:1,3:4:43:123,0,43
Y_mapped_Scaffold_26_D1717	11757	.	T	TG	37.73	.	AC=1;AF=0.500;AN=2;BaseQRankSum=-1.036;ClippingRankSum=0.000;DP=8;ExcessHet=3.0103;FS=0.000;MLEAC=1;MLEAF=0.500;MQ=34.99;MQRankSum=0.000;QD=7.55;ReadPosRankSum=-0.253;SOR=1.609	GT:AD:DP:GQ:PL	0/1:3,2:5:75:75,0,171
Y_mapped_Scaffold_26_D1717	11758	.	T	TTC	37.73	.	AC=1;AF=0.500;AN=2;BaseQRankSum=0.524;ClippingRankSum=0.000;DP=8;ExcessHet=3.0103;FS=0.000;MLEAC=1;MLEAF=0.500;MQ=34.99;MQRankSum=0.000;QD=7.55;ReadPosRankSum=-0.524;SOR=1.609	GT:AD:DP:GQ:PL	0/1:3,2:5:75:75,0,171
Y_mapped_Scaffold_26_D1717	11760	.	TA	T	37.73	.	AC=1;AF=0.500;AN=2;BaseQRankSum=0.253;ClippingRankSum=0.000;DP=8;ExcessHet=3.0103;FS=0.000;MLEAC=1;MLEAF=0.500;MQ=34.99;MQRankSum=0.000;QD=7.55;ReadPosRankSum=-0.524;SOR=1.609	GT:AD:DP:GQ:PL	0/1:3,2:5:75:75,0,171
Y_mapped_Scaffold_26_D1717	11764	.	A	AT	37.73	.	AC=1;AF=0.500;AN=2;BaseQRankSum=0.000;ClippingRankSum=0.000;DP=8;ExcessHet=3.0103;FS=0.000;MLEAC=1;MLEAF=0.500;MQ=34.99;MQRankSum=0.000;QD=7.55;ReadPosRankSum=-0.524;SOR=1.609	GT:AD:DP:GQ:PL	0/1:3,2:5:75:75,0,171
Y_mapped_Scaffold_26_D1717	11791	.	G	A	46.77	.	AC=1;AF=0.500;AN=2;BaseQRankSum=0.000;ClippingRankSum=0.000;DP=8;ExcessHet=3.0103;FS=0.000;MLEAC=1;MLEAF=0.500;MQ=34.99;MQRankSum=0.000;QD=9.35;ReadPosRankSum=-1.645;SOR=1.609	GT:AD:DP:GQ:PL	0/1:3,2:5:75:75,0,138
Y_mapped_Scaffold_26_D1717	11794	.	G	T	46.77	.	AC=1;AF=0.500;AN=2;BaseQRankSum=1.645;ClippingRankSum=0.000;DP=8;ExcessHet=3.0103;FS=0.000;MLEAC=1;MLEAF=0.500;MQ=34.99;MQRankSum=0.000;QD=9.35;ReadPosRankSum=-1.645;SOR=1.609	GT:AD:DP:GQ:PL	0/1:3,2:5:75:75,0,138
Y_mapped_Scaffold_26_D1717	12528	.	A	AC	97.73	.	AC=1;AF=0.500;AN=2;BaseQRankSum=0.550;ClippingRankSum=0.000;DP=15;ExcessHet=3.0103;FS=24.362;MLEAC=1;MLEAF=0.500;MQ=37.83;MQRankSum=1.803;QD=6.52;ReadPosRankSum=0.653;SOR=3.220	GT:AD:DP:GQ:PL	0/1:11,4:15:99:135,0,450
Y_mapped_Scaffold_26_D1717	12530	.	T	G	106.77	.	AC=1;AF=0.500;AN=2;BaseQRankSum=0.888;ClippingRankSum=0.000;DP=15;ExcessHet=3.0103;FS=24.362;MLEAC=1;MLEAF=0.500;MQ=37.83;MQRankSum=1.803;QD=7.12;ReadPosRankSum=0.719;SOR=3.220	GT:AD:DP:GQ:PL	0/1:11,4:15:99:135,0,450
Y_mapped_Scaffold_26_D1717	12687	.	G	A	211.77	.	AC=1;AF=0.500;AN=2;BaseQRankSum=1.791;ClippingRankSum=0.000;DP=24;ExcessHet=3.0103;FS=35.569;MLEAC=1;MLEAF=0.500;MQ=34.05;MQRankSum=-1.176;QD=9.21;ReadPosRankSum=0.386;SOR=3.893	GT:AD:DP:GQ:PL	0/1:17,6:23:99:240,0,714
Y_mapped_Scaffold_26_D1717	12690	.	T	A	211.77	.	AC=1;AF=0.500;AN=2;BaseQRankSum=-0.716;ClippingRankSum=0.000;DP=25;ExcessHet=3.0103;FS=34.600;MLEAC=1;MLEAF=0.500;MQ=34.81;MQRankSum=-0.965;QD=8.82;ReadPosRankSum=-0.159;SOR=4.160	GT:AD:DP:GQ:PL	0/1:17,7:24:99:240,0,714
Y_mapped_Scaffold_26_D1717	12718	.	T	G	226.77	.	AC=1;AF=0.500;AN=2;BaseQRankSum=-2.704;ClippingRankSum=0.000;DP=21;ExcessHet=3.0103;FS=39.863;MLEAC=1;MLEAF=0.500;MQ=35.05;MQRankSum=-1.043;QD=11.34;ReadPosRankSum=-1.548;SOR=4.159	GT:AD:DP:GQ:PL	0/1:13,7:20:99:255,0,525
Y_mapped_Scaffold_26_D1717	12721	.	T	TCGCCGATTATA	259.73	.	AC=1;AF=0.500;AN=2;BaseQRankSum=-0.597;ClippingRankSum=0.000;DP=21;ExcessHet=3.0103;FS=39.863;MLEAC=1;MLEAF=0.500;MQ=35.05;MQRankSum=-1.043;QD=12.99;ReadPosRankSum=-1.628;SOR=4.159	GT:AD:DP:GQ:PL	0/1:13,7:20:99:297,0,522
Y_mapped_Scaffold_26_D1717	12732	.	A	G	146.77	.	AC=1;AF=0.500;AN=2;BaseQRankSum=-1.455;ClippingRankSum=0.000;DP=20;ExcessHet=3.0103;FS=27.433;MLEAC=1;MLEAF=0.500;MQ=37.33;MQRankSum=0.987;QD=7.72;ReadPosRankSum=0.139;SOR=3.585	GT:AD:DP:GQ:PL	0/1:14,5:19:99:175,0,340
Y_mapped_Scaffold_26_D1717	12751	.	C	T	174.77	.	AC=1;AF=0.500;AN=2;BaseQRankSum=1.600;ClippingRankSum=0.000;DP=18;ExcessHet=3.0103;FS=26.454;MLEAC=1;MLEAF=0.500;MQ=39.32;MQRankSum=0.557;QD=10.28;ReadPosRankSum=-1.563;SOR=4.161	GT:AD:DP:GQ:PL	0/1:10,7:17:99:203,0,216
Y_mapped_Scaffold_26_D1717	12797	.	T	A	263.77	.	AC=1;AF=0.500;AN=2;BaseQRankSum=2.305;ClippingRankSum=0.000;DP=19;ExcessHet=3.0103;FS=28.215;MLEAC=1;MLEAF=0.500;MQ=39.83;MQRankSum=0.410;QD=14.65;ReadPosRankSum=-0.444;SOR=4.797	GT:AD:DP:GQ:PL	0/1:8,10:18:99:292,0,163
Y_mapped_Scaffold_26_D1717	12814	.	A	G	263.77	.	AC=1;AF=0.500;AN=2;BaseQRankSum=0.359;ClippingRankSum=0.000;DP=20;ExcessHet=3.0103;FS=26.641;MLEAC=1;MLEAF=0.500;MQ=38.53;MQRankSum=1.541;QD=13.19;ReadPosRankSum=1.824;SOR=4.972	GT:AD:DP:GQ:PL	0/1:9,11:20:99:292,0,188
Y_mapped_Scaffold_26_D1717	12825	.	A	G	358.77	.	AC=1;AF=0.500;AN=2;BaseQRankSum=-3.036;ClippingRankSum=0.000;DP=21;ExcessHet=3.0103;FS=14.548;MLEAC=1;MLEAF=0.500;MQ=37.54;MQRankSum=2.669;QD=17.08;ReadPosRankSum=2.749;SOR=4.499	GT:AD:DP:GQ:PL	0/1:11,10:21:99:387,0,404
Y_mapped_Scaffold_26_D1717	12834	.	T	C	316.77	.	AC=1;AF=0.500;AN=2;BaseQRankSum=-0.755;ClippingRankSum=0.000;DP=19;ExcessHet=3.0103;FS=10.620;MLEAC=1;MLEAF=0.500;MQ=37.44;MQRankSum=3.097;QD=16.67;ReadPosRankSum=3.516;SOR=3.952	GT:AD:DP:GQ:PL	0/1:10,9:19:99:345,0,416
Y_mapped_Scaffold_26_D1717	12835	.	T	A	319.77	.	AC=1;AF=0.500;AN=2;BaseQRankSum=1.619;ClippingRankSum=0.000;DP=19;ExcessHet=3.0103;FS=10.620;MLEAC=1;MLEAF=0.500;MQ=37.44;MQRankSum=3.097;QD=16.83;ReadPosRankSum=3.555;SOR=3.952	GT:AD:DP:GQ:PL	0/1:10,9:19:99:348,0,393
Y_mapped_Scaffold_26_D1717	12897	.	A	C	265.77	.	AC=1;AF=0.500;AN=2;BaseQRankSum=-1.513;ClippingRankSum=0.000;DP=23;ExcessHet=3.0103;FS=10.843;MLEAC=1;MLEAF=0.500;MQ=37.49;MQRankSum=1.746;QD=15.63;ReadPosRankSum=-2.886;SOR=4.047	GT:AD:DP:GQ:PL	0/1:9,8:17:99:294,0,354
Y_mapped_Scaffold_26_D1717	12905	.	G	GTTCCGTTGTCTGAATAGATATTGGA	229.73	.	AC=1;AF=0.500;AN=2;BaseQRankSum=0.303;ClippingRankSum=0.000;DP=22;ExcessHet=3.0103;FS=10.532;MLEAC=1;MLEAF=0.500;MQ=37.17;MQRankSum=1.427;QD=14.36;ReadPosRankSum=-3.923;SOR=3.816	GT:AD:DP:GQ:PL	0/1:9,7:16:99:267,0,357
Y_mapped_Scaffold_26_D1717	12907	.	C	CATTTTCCCCGTCTAGCAATAAATCTTCTGAGTGCTGCTAAAAATGCGTCTGAAGTTAGATCGCTTACCATTTCTAAGTGTATGGCTTTGGTGGCCATGCAAACGAATACAGCAACGTATCCTTTAAATGTTTTTTGGCCA	958.73	.	AC=1;AF=0.500;AN=2;BaseQRankSum=0.385;ClippingRankSum=0.000;DP=19;ExcessHet=3.0103;FS=0.000;MLEAC=1;MLEAF=0.500;MQ=37.05;MQRankSum=-1.645;QD=28.95;ReadPosRankSum=-1.645;SOR=1.329	GT:AD:DP:GQ:PL	0/1:9,4:13:99:996,0,303
Y_mapped_Scaffold_26_D1717	12958	.	G	A	851.77	.	AC=1;AF=0.500;AN=2;BaseQRankSum=1.928;ClippingRankSum=0.000;DP=38;ExcessHet=3.0103;FS=3.794;MLEAC=1;MLEAF=0.500;MQ=38.58;MQRankSum=3.605;QD=27.48;ReadPosRankSum=0.465;SOR=1.628	GT:AD:DP:GQ:PL	0/1:9,22:31:99:880,0,146
Y_mapped_Scaffold_26_D1717	12965	.	A	AACGGGAATGTCATCGTC	857.73	.	AC=1;AF=0.500;AN=2;BaseQRankSum=1.788;ClippingRankSum=0.000;DP=36;ExcessHet=3.0103;FS=4.084;MLEAC=1;MLEAF=0.500;MQ=38.84;MQRankSum=3.402;QD=29.58;ReadPosRankSum=0.613;SOR=1.828	GT:AD:DP:GQ:PL	0/1:8,21:29:99:895,0,296
Y_mapped_Scaffold_26_D1717	13029	.	T	G	252.77	.	AC=1;AF=0.500;AN=2;BaseQRankSum=-0.817;ClippingRankSum=0.000;DP=20;ExcessHet=3.0103;FS=4.634;MLEAC=1;MLEAF=0.500;MQ=38.90;MQRankSum=3.533;QD=14.04;ReadPosRankSum=0.234;SOR=1.981	GT:AD:DP:GQ:PL	0/1:6,12:18:99:281,0,200
Y_mapped_Scaffold_26_D1717	13047	.	C	T	370.77	.	AC=1;AF=0.500;AN=2;BaseQRankSum=0.458;ClippingRankSum=0.000;DP=18;ExcessHet=3.0103;FS=2.271;MLEAC=1;MLEAF=0.500;MQ=38.17;MQRankSum=3.566;QD=21.81;ReadPosRankSum=0.880;SOR=1.911	GT:AD:DP:GQ:PL	0/1:7,10:17:99:399,0,264
Y_mapped_Scaffold_26_D1717	13048	.	C	A	370.77	.	AC=1;AF=0.500;AN=2;BaseQRankSum=-2.022;ClippingRankSum=0.000;DP=18;ExcessHet=3.0103;FS=2.271;MLEAC=1;MLEAF=0.500;MQ=38.17;MQRankSum=3.566;QD=21.81;ReadPosRankSum=0.783;SOR=1.911	GT:AD:DP:GQ:PL	0/1:7,10:17:99:399,0,264
Y_mapped_Scaffold_26_D1717	13072	.	G	C	238.77	.	AC=1;AF=0.500;AN=2;BaseQRankSum=0.000;ClippingRankSum=0.000;DP=17;ExcessHet=3.0103;FS=10.532;MLEAC=1;MLEAF=0.500;MQ=36.99;MQRankSum=3.923;QD=14.92;ReadPosRankSum=0.779;SOR=3.816	GT:AD:DP:GQ:PL	0/1:9,7:16:99:267,0,291
Y_mapped_Scaffold_26_D1717	13109	.	A	T	81.77	.	AC=1;AF=0.500;AN=2;BaseQRankSum=-0.297;ClippingRankSum=0.000;DP=18;ExcessHet=3.0103;FS=10.843;MLEAC=1;MLEAF=0.500;MQ=34.72;MQRankSum=3.727;QD=4.81;ReadPosRankSum=-1.647;SOR=3.236	GT:AD:DP:GQ:PL	0/1:13,4:17:99:110,0,518
Y_mapped_Scaffold_26_D1717	13120	.	C	CTCCATGCAAT	62.73	.	AC=1;AF=0.500;AN=2;BaseQRankSum=0.399;ClippingRankSum=0.000;DP=20;ExcessHet=3.0103;FS=6.419;MLEAC=1;MLEAF=0.500;MQ=34.54;MQRankSum=2.983;QD=3.30;ReadPosRankSum=-1.401;SOR=2.833	GT:AD:DP:GQ:PL	0/1:16,3:19:99:100,0,671
Y_mapped_Scaffold_26_D1717	13199	.	C	T	155.77	.	AC=1;AF=0.500;AN=2;BaseQRankSum=3.508;ClippingRankSum=0.000;DP=25;ExcessHet=3.0103;FS=0.000;MLEAC=1;MLEAF=0.500;MQ=34.49;MQRankSum=2.979;QD=6.49;ReadPosRankSum=-2.065;SOR=0.917	GT:AD:DP:GQ:PL	0/1:15,9:24:99:184,0,315
Y_mapped_Scaffold_26_D1717	13210	.	G	A	301.77	.	AC=1;AF=0.500;AN=2;BaseQRankSum=2.595;ClippingRankSum=0.000;DP=25;ExcessHet=3.0103;FS=0.000;MLEAC=1;MLEAF=0.500;MQ=34.71;MQRankSum=2.974;QD=12.57;ReadPosRankSum=-0.093;SOR=0.917	GT:AD:DP:GQ:PL	0/1:15,9:24:99:330,0,690
Y_mapped_Scaffold_26_D1717	13220	.	A	C	341.77	.	AC=1;AF=0.500;AN=2;BaseQRankSum=1.928;ClippingRankSum=0.000;DP=24;ExcessHet=3.0103;FS=0.000;MLEAC=1;MLEAF=0.500;MQ=34.70;MQRankSum=3.020;QD=14.24;ReadPosRankSum=1.568;SOR=0.892	GT:AD:DP:GQ:PL	0/1:14,10:24:99:370,0,636
Y_mapped_Scaffold_26_D1717	13319	.	G	A	791.77	.	AC=1;AF=0.500;AN=2;BaseQRankSum=0.559;ClippingRankSum=0.000;DP=43;ExcessHet=3.0103;FS=8.255;MLEAC=1;MLEAF=0.500;MQ=39.51;MQRankSum=2.451;QD=18.85;ReadPosRankSum=2.028;SOR=0.232	GT:AD:DP:GQ:PL	0/1:9,33:42:99:820,0,128
Y_mapped_Scaffold_26_D1717	13376	.	T	C	102.77	.	AC=1;AF=0.500;AN=2;BaseQRankSum=0.867;ClippingRankSum=0.000;DP=17;ExcessHet=3.0103;FS=5.426;MLEAC=1;MLEAF=0.500;MQ=39.27;MQRankSum=1.579;QD=6.85;ReadPosRankSum=-1.098;SOR=2.272	GT:AD:DP:GQ:PL	0/1:9,6:15:99:131,0,211
Y_mapped_Scaffold_26_D1717	13418	.	T	C	59.77	.	AC=1;AF=0.500;AN=2;BaseQRankSum=-0.100;ClippingRankSum=0.000;DP=15;ExcessHet=3.0103;FS=2.808;MLEAC=1;MLEAF=0.500;MQ=41.22;MQRankSum=0.508;QD=6.64;ReadPosRankSum=-0.345;SOR=1.518	GT:AD:DP:GQ:PL	0/1:5,4:9:88:88,0,116
Y_mapped_Scaffold_26_D1717	13454	.	C	A	124.90	.	AC=2;AF=1.00;AN=2;DP=11;ExcessHet=3.0103;FS=0.000;MLEAC=2;MLEAF=1.00;MQ=42.43;QD=24.98;SOR=1.981	GT:AD:DP:GQ:PL	1/1:0,5:5:15:153,15,0
Y_mapped_Scaffold_26_D1717	13594	.	G	T	78.77	.	AC=1;AF=0.500;AN=2;BaseQRankSum=2.209;ClippingRankSum=0.000;DP=17;ExcessHet=3.0103;FS=23.314;MLEAC=1;MLEAF=0.500;MQ=39.10;MQRankSum=2.385;QD=6.06;ReadPosRankSum=-0.565;SOR=3.585	GT:AD:DP:GQ:PL	0/1:8,5:13:99:107,0,187
Y_mapped_Scaffold_26_D1717	13623	.	G	A	200.77	.	AC=1;AF=0.500;AN=2;BaseQRankSum=1.918;ClippingRankSum=0.000;DP=20;ExcessHet=3.0103;FS=12.884;MLEAC=1;MLEAF=0.500;MQ=39.59;MQRankSum=2.647;QD=11.81;ReadPosRankSum=0.586;SOR=4.362	GT:AD:DP:GQ:PL	0/1:7,10:17:99:229,0,140
Y_mapped_Scaffold_26_D1717	13683	.	C	CCTCTGACTTAA	394.73	.	AC=1;AF=0.500;AN=2;BaseQRankSum=0.122;ClippingRankSum=0.000;DP=21;ExcessHet=3.0103;FS=19.071;MLEAC=1;MLEAF=0.500;MQ=37.65;MQRankSum=3.253;QD=18.80;ReadPosRankSum=-0.920;SOR=4.977	GT:AD:DP:GQ:PL	0/1:10,11:21:99:432,0,415
Y_mapped_Scaffold_26_D1717	13695	.	A	T	361.77	.	AC=1;AF=0.500;AN=2;BaseQRankSum=1.037;ClippingRankSum=0.000;DP=20;ExcessHet=3.0103;FS=14.880;MLEAC=1;MLEAF=0.500;MQ=37.31;MQRankSum=3.155;QD=18.09;ReadPosRankSum=-2.015;SOR=4.804	GT:AD:DP:GQ:PL	0/1:10,10:20:99:390,0,418
Y_mapped_Scaffold_26_D1717	13716	.	A	ATGTCATCCGTTCTTCTTTTTATAAATT	271.73	.	AC=1;AF=0.500;AN=2;BaseQRankSum=-2.980;ClippingRankSum=0.000;DP=18;ExcessHet=3.0103;FS=10.843;MLEAC=1;MLEAF=0.500;MQ=37.48;MQRankSum=2.910;QD=15.98;ReadPosRankSum=-3.666;SOR=4.047	GT:AD:DP:GQ:PL	0/1:9,8:17:99:309,0,354
Y_mapped_Scaffold_26_D1717	21557	.	A	G	408.77	.	AC=2;AF=1.00;AN=2;BaseQRankSum=-1.657;ClippingRankSum=0.000;DP=22;ExcessHet=3.0103;FS=0.000;MLEAC=2;MLEAF=1.00;MQ=38.59;MQRankSum=0.095;QD=21.51;ReadPosRankSum=3.253;SOR=4.514	GT:AD:DP:GQ:PL	1/1:1,18:19:28:437,28,0
Y_mapped_Scaffold_30_D1720	357	.	C	T	71.77	.	AC=1;AF=0.500;AN=2;BaseQRankSum=2.209;ClippingRankSum=0.000;DP=13;ExcessHet=3.0103;FS=6.368;MLEAC=1;MLEAF=0.500;MQ=31.54;MQRankSum=-1.802;QD=5.52;ReadPosRankSum=-0.056;SOR=2.833	GT:AD:DP:GQ:PL	0/1:8,5:13:99:100,0,177
Y_mapped_Scaffold_30_D1720	2995	.	C	G	51.28	.	AC=2;AF=1.00;AN=2;DP=3;ExcessHet=3.0103;FS=0.000;MLEAC=2;MLEAF=1.00;MQ=30.65;QD=17.09;SOR=1.179	GT:AD:DP:GQ:PL	1/1:0,3:3:9:79,9,0
Y_mapped_Scaffold_30_D1720	3021	.	A	T	62.74	.	AC=2;AF=1.00;AN=2;DP=2;ExcessHet=3.0103;FS=0.000;MLEAC=2;MLEAF=1.00;MQ=21.00;QD=31.37;SOR=0.693	GT:AD:DP:GQ:PL	1/1:0,2:2:6:90,6,0
Y_mapped_Scaffold_30_D1720	3032	.	C	G	62.74	.	AC=2;AF=1.00;AN=2;DP=2;ExcessHet=3.0103;FS=0.000;MLEAC=2;MLEAF=1.00;MQ=21.00;QD=31.37;SOR=0.693	GT:AD:DP:GQ:PL	1/1:0,2:2:6:90,6,0
Y_mapped_Scaffold_30_D1720	3173	.	G	T	62.74	.	AC=2;AF=1.00;AN=2;DP=2;ExcessHet=3.0103;FS=0.000;MLEAC=2;MLEAF=1.00;MQ=34.47;QD=31.37;SOR=2.303	GT:AD:DP:GQ:PL	1/1:0,2:2:6:90,6,0
Y_mapped_Scaffold_30_D1720	3181	.	A	G	62.74	.	AC=2;AF=1.00;AN=2;DP=2;ExcessHet=3.0103;FS=0.000;MLEAC=2;MLEAF=1.00;MQ=34.47;QD=31.37;SOR=2.303	GT:AD:DP:GQ:PL	1/1:0,2:2:6:90,6,0
Y_mapped_Scaffold_30_D1720	3212	.	A	G	62.74	.	AC=2;AF=1.00;AN=2;DP=2;ExcessHet=3.0103;FS=0.000;MLEAC=2;MLEAF=1.00;MQ=34.47;QD=31.37;SOR=2.303	GT:AD:DP:GQ:PL	1/1:0,2:2:6:90,6,0
Y_mapped_Scaffold_30_D1720	3213	.	A	T	62.74	.	AC=2;AF=1.00;AN=2;DP=2;ExcessHet=3.0103;FS=0.000;MLEAC=2;MLEAF=1.00;MQ=34.47;QD=31.37;SOR=2.303	GT:AD:DP:GQ:PL	1/1:0,2:2:6:90,6,0
Y_mapped_Scaffold_30_D1720	3219	.	A	T	62.74	.	AC=2;AF=1.00;AN=2;DP=2;ExcessHet=3.0103;FS=0.000;MLEAC=2;MLEAF=1.00;MQ=34.47;QD=31.37;SOR=2.303	GT:AD:DP:GQ:PL	1/1:0,2:2:6:90,6,0
Y_mapped_Scaffold_30_D1720	3237	.	C	G	62.74	.	AC=2;AF=1.00;AN=2;DP=2;ExcessHet=3.0103;FS=0.000;MLEAC=2;MLEAF=1.00;MQ=34.47;QD=31.37;SOR=2.303	GT:AD:DP:GQ:PL	1/1:0,2:2:6:90,6,0
Y_mapped_Scaffold_30_D1720	6016	.	G	A	193.78	.	AC=2;AF=1.00;AN=2;DP=8;ExcessHet=3.0103;FS=0.000;MLEAC=2;MLEAF=1.00;MQ=32.26;QD=24.22;SOR=1.179	GT:AD:DP:GQ:PL	1/1:0,8:8:24:222,24,0
Y_mapped_Scaffold_30_D1720	6079	.	G	T	304.84	.	AC=1;AF=0.500;AN=2;BaseQRankSum=-0.967;ClippingRankSum=0.000;DP=9;ExcessHet=3.0103;FS=0.000;MLEAC=1;MLEAF=0.500;MQ=37.62;MQRankSum=-0.589;QD=33.87;ReadPosRankSum=-0.967;SOR=0.446	GT:AD:DP:GQ:PL	0/1:1,8:9:18:333,0,18
Y_mapped_Scaffold_30_D1720	6080	.	C	A	304.84	.	AC=1;AF=0.500;AN=2;BaseQRankSum=0.282;ClippingRankSum=0.000;DP=9;ExcessHet=3.0103;FS=0.000;MLEAC=1;MLEAF=0.500;MQ=37.62;MQRankSum=-0.589;QD=33.87;ReadPosRankSum=-0.967;SOR=0.446	GT:AD:DP:GQ:PL	0/1:1,8:9:18:333,0,18
Y_mapped_Scaffold_30_D1720	6082	.	TGCA	T	295.80	.	AC=1;AF=0.500;AN=2;BaseQRankSum=-0.431;ClippingRankSum=0.000;DP=9;ExcessHet=3.0103;FS=0.000;MLEAC=1;MLEAF=0.500;MQ=37.62;MQRankSum=-0.589;QD=32.87;ReadPosRankSum=-0.967;SOR=0.446	GT:AD:DP:GQ:PL	0/1:1,8:9:18:333,0,18
Y_mapped_Scaffold_30_D1720	6088	.	A	T	304.84	.	AC=1;AF=0.500;AN=2;BaseQRankSum=-0.140;ClippingRankSum=0.000;DP=9;ExcessHet=3.0103;FS=0.000;MLEAC=1;MLEAF=0.500;MQ=37.62;MQRankSum=-0.589;QD=33.87;SOR=0.446	GT:AD:DP:GQ:PL	0/1:1,8:9:18:333,0,18
Y_mapped_Scaffold_30_D1720	12590	.	A	AT	53.70	.	AC=2;AF=1.00;AN=2;DP=4;ExcessHet=3.0103;FS=0.000;MLEAC=2;MLEAF=1.00;MQ=37.69;QD=26.85;SOR=2.303	GT:AD:DP:GQ:PL	1/1:0,2:2:6:90,6,0
Y_mapped_Scaffold_30_D1720	12603	.	A	G	62.74	.	AC=2;AF=1.00;AN=2;DP=4;ExcessHet=3.0103;FS=0.000;MLEAC=2;MLEAF=1.00;MQ=37.69;QD=31.37;SOR=2.303	GT:AD:DP:GQ:PL	1/1:0,2:2:6:90,6,0
Y_mapped_Scaffold_30_D1720	12673	.	A	T	88.28	.	AC=2;AF=1.00;AN=2;DP=4;ExcessHet=3.0103;FS=0.000;MLEAC=2;MLEAF=1.00;MQ=35.76;QD=29.43;SOR=2.833	GT:AD:DP:GQ:PL	1/1:0,3:3:9:116,9,0
Y_mapped_Scaffold_30_D1720	12680	.	A	T	133.03	.	AC=2;AF=1.00;AN=2;DP=3;ExcessHet=3.0103;FS=0.000;MLEAC=2;MLEAF=1.00;MQ=33.48;QD=30.68;SOR=2.833	GT:AD:DP:GQ:PL	1/1:0,3:3:12:161,12,0
Y_mapped_Scaffold_30_D1720	12687	.	AT	A	98.25	.	AC=2;AF=1.00;AN=2;DP=3;ExcessHet=3.0103;FS=0.000;MLEAC=2;MLEAF=1.00;MQ=33.48;QD=32.75;SOR=2.833	GT:AD:DP:GQ:PL	1/1:0,3:3:9:135,9,0
Y_mapped_Scaffold_30_D1720	12689	.	G	C	107.28	.	AC=2;AF=1.00;AN=2;DP=3;ExcessHet=3.0103;FS=0.000;MLEAC=2;MLEAF=1.00;MQ=33.48;QD=32.54;SOR=2.833	GT:AD:DP:GQ:PL	1/1:0,3:3:9:135,9,0
Y_mapped_Scaffold_30_D1720	12701	.	T	C	107.28	.	AC=2;AF=1.00;AN=2;DP=3;ExcessHet=3.0103;FS=0.000;MLEAC=2;MLEAF=1.00;MQ=33.48;QD=30.68;SOR=2.833	GT:AD:DP:GQ:PL	1/1:0,3:3:9:135,9,0
Y_mapped_Scaffold_30_D1720	23011	.	C	G	61.77	.	AC=1;AF=0.500;AN=2;BaseQRankSum=0.000;ClippingRankSum=0.000;DP=6;ExcessHet=3.0103;FS=0.000;MLEAC=1;MLEAF=0.500;MQ=26.60;MQRankSum=-1.834;QD=10.29;ReadPosRankSum=0.967;SOR=0.693	GT:AD:DP:GQ:PL	0/1:2,4:6:38:90,0,38
Y_mapped_Scaffold_30_D1720	23032	.	G	A	56.77	.	AC=1;AF=0.500;AN=2;BaseQRankSum=-0.072;ClippingRankSum=0.000;DP=8;ExcessHet=3.0103;FS=0.000;MLEAC=1;MLEAF=0.500;MQ=28.19;MQRankSum=-2.450;QD=7.10;ReadPosRankSum=1.718;SOR=0.693	GT:AD:DP:GQ:PL	0/1:4,4:8:85:85,0,94
Y_mapped_Scaffold_30_D1720	23092	.	C	A	67.77	.	AC=1;AF=0.500;AN=2;BaseQRankSum=0.000;ClippingRankSum=0.000;DP=12;ExcessHet=3.0103;FS=2.533;MLEAC=1;MLEAF=0.500;MQ=29.85;MQRankSum=-3.224;QD=5.65;ReadPosRankSum=-0.143;SOR=0.707	GT:AD:DP:GQ:PL	0/1:7,5:12:96:96,0,159
Y_mapped_Scaffold_30_D1720	23179	.	G	A	104.77	.	AC=1;AF=0.500;AN=2;BaseQRankSum=-0.836;ClippingRankSum=0.000;DP=16;ExcessHet=3.0103;FS=0.000;MLEAC=1;MLEAF=0.500;MQ=27.59;MQRankSum=-1.586;QD=6.55;ReadPosRankSum=-0.561;SOR=0.412	GT:AD:DP:GQ:PL	0/1:9,7:16:99:133,0,199
Y_mapped_Scaffold_34_D1584	20701	.	G	C	111.90	.	AC=2;AF=1.00;AN=2;DP=5;ExcessHet=3.0103;FS=0.000;MLEAC=2;MLEAF=1.00;MQ=29.79;QD=22.38;SOR=1.981	GT:AD:DP:GQ:PL	1/1:0,5:5:15:140,15,0
Y_mapped_Scaffold_34_D1584	21194	.	C	G	67.03	.	AC=2;AF=1.00;AN=2;DP=4;ExcessHet=3.0103;FS=0.000;MLEAC=2;MLEAF=1.00;MQ=38.29;QD=16.76;SOR=0.693	GT:AD:DP:GQ:PL	1/1:0,4:4:12:95,12,0
211000022279762	11464	.	G	T	56.28	.	AC=2;AF=1.00;AN=2;DP=7;ExcessHet=3.0103;FS=0.000;MLEAC=2;MLEAF=1.00;MQ=41.43;QD=18.76;SOR=2.833	GT:AD:DP:GQ:PL	1/1:0,3:3:9:84,9,0
rDNA	1687	.	A	AT	381.73	.	AC=1;AF=0.500;AN=2;BaseQRankSum=2.321;ClippingRankSum=0.000;DP=55;ExcessHet=3.0103;FS=26.460;MLEAC=1;MLEAF=0.500;MQ=33.22;MQRankSum=-3.978;QD=7.20;ReadPosRankSum=-3.296;SOR=4.858	GT:AD:DP:GQ:PL	0/1:41,12:53:99:419,0,1779
rDNA	1689	.	A	T	432.77	.	AC=1;AF=0.500;AN=2;BaseQRankSum=1.182;ClippingRankSum=0.000;DP=56;ExcessHet=3.0103;FS=27.161;MLEAC=1;MLEAF=0.500;MQ=32.97;MQRankSum=-4.150;QD=7.87;ReadPosRankSum=-3.082;SOR=5.102	GT:AD:DP:GQ:PL	0/1:42,13:55:99:461,0,1776
rDNA	1701	.	G	T	678.77	.	AC=1;AF=0.500;AN=2;BaseQRankSum=3.994;ClippingRankSum=0.000;DP=63;ExcessHet=3.0103;FS=41.003;MLEAC=1;MLEAF=0.500;MQ=32.03;MQRankSum=-4.315;QD=10.95;ReadPosRankSum=-2.990;SOR=5.910	GT:AD:DP:GQ:PL	0/1:42,20:62:99:707,0,2053
rDNA	1706	.	A	G	707.77	.	AC=1;AF=0.500;AN=2;BaseQRankSum=-4.446;ClippingRankSum=0.000;DP=64;ExcessHet=3.0103;FS=40.463;MLEAC=1;MLEAF=0.500;MQ=32.07;MQRankSum=-4.378;QD=11.23;ReadPosRankSum=-1.935;SOR=5.825	GT:AD:DP:GQ:PL	0/1:43,20:63:99:736,0,2008
rDNA	1707	.	T	A	701.77	.	AC=1;AF=0.500;AN=2;BaseQRankSum=3.254;ClippingRankSum=0.000;DP=64;ExcessHet=3.0103;FS=40.463;MLEAC=1;MLEAF=0.500;MQ=32.07;MQRankSum=-4.378;QD=11.14;ReadPosRankSum=-1.772;SOR=5.825	GT:AD:DP:GQ:PL	0/1:43,20:63:99:730,0,2059
rDNA	1723	.	T	C	750.77	.	AC=1;AF=0.500;AN=2;BaseQRankSum=-0.247;ClippingRankSum=0.000;DP=72;ExcessHet=3.0103;FS=34.861;MLEAC=1;MLEAF=0.500;MQ=31.81;MQRankSum=-4.087;QD=10.57;ReadPosRankSum=0.885;SOR=4.574	GT:AD:DP:GQ:PL	0/1:48,23:71:99:779,0,2052
rDNA	1760	.	C	A	957.77	.	AC=1;AF=0.500;AN=2;BaseQRankSum=-1.181;ClippingRankSum=0.000;DP=76;ExcessHet=3.0103;FS=38.070;MLEAC=1;MLEAF=0.500;MQ=31.20;MQRankSum=-3.969;QD=12.77;ReadPosRankSum=3.688;SOR=4.732	GT:AD:DP:GQ:PL	0/1:48,27:75:99:986,0,2561
rDNA	1764	.	A	G	954.77	.	AC=1;AF=0.500;AN=2;BaseQRankSum=-4.404;ClippingRankSum=0.000;DP=77;ExcessHet=3.0103;FS=38.092;MLEAC=1;MLEAF=0.500;MQ=31.13;MQRankSum=-3.897;QD=12.56;ReadPosRankSum=3.616;SOR=4.820	GT:AD:DP:GQ:PL	0/1:49,27:76:99:983,0,2603
rDNA	1778	.	A	T	942.77	.	AC=1;AF=0.500;AN=2;BaseQRankSum=0.213;ClippingRankSum=0.000;DP=80;ExcessHet=3.0103;FS=44.787;MLEAC=1;MLEAF=0.500;MQ=30.72;MQRankSum=-3.571;QD=11.93;ReadPosRankSum=2.750;SOR=5.064	GT:AD:DP:GQ:PL	0/1:52,27:79:99:971,0,2745
rDNA	1790	.	C	T	940.77	.	AC=1;AF=0.500;AN=2;BaseQRankSum=3.240;ClippingRankSum=0.000;DP=83;ExcessHet=3.0103;FS=39.671;MLEAC=1;MLEAF=0.500;MQ=30.92;MQRankSum=-3.653;QD=11.47;ReadPosRankSum=1.101;SOR=4.721	GT:AD:DP:GQ:PL	0/1:55,27:82:99:969,0,2698
rDNA	1826	.	C	T	503.77	.	AC=1;AF=0.500;AN=2;BaseQRankSum=2.047;ClippingRankSum=0.000;DP=73;ExcessHet=3.0103;FS=20.749;MLEAC=1;MLEAF=0.500;MQ=31.64;MQRankSum=-2.525;QD=7.10;ReadPosRankSum=-3.599;SOR=3.473	GT:AD:DP:GQ:PL	0/1:51,20:71:99:532,0,2371
rDNA	1846	.	T	A	283.77	.	AC=1;AF=0.500;AN=2;BaseQRankSum=1.330;ClippingRankSum=0.000;DP=68;ExcessHet=3.0103;FS=7.981;MLEAC=1;MLEAF=0.500;MQ=32.57;MQRankSum=-0.833;QD=4.24;ReadPosRankSum=-3.264;SOR=2.102	GT:AD:DP:GQ:PL	0/1:56,11:67:99:312,0,2723
rDNA	1848	.	A	T	264.77	.	AC=1;AF=0.500;AN=2;BaseQRankSum=0.459;ClippingRankSum=0.000;DP=66;ExcessHet=3.0103;FS=5.880;MLEAC=1;MLEAF=0.500;MQ=32.56;MQRankSum=-0.636;QD=4.07;ReadPosRankSum=-3.318;SOR=1.981	GT:AD:DP:GQ:PL	0/1:55,10:65:99:293,0,2675
rDNA	2060	.	CCCACTAGATCG	C	256.73	.	AC=1;AF=0.500;AN=2;BaseQRankSum=-2.154;ClippingRankSum=0.000;DP=24;ExcessHet=3.0103;FS=4.228;MLEAC=1;MLEAF=0.500;MQ=34.10;MQRankSum=-1.121;QD=11.67;ReadPosRankSum=2.825;SOR=0.959	GT:AD:DP:GQ:PL	0/1:14,8:22:99:294,0,1598
rDNA	4402	.	A	C	819.77	.	AC=1;AF=0.500;AN=2;BaseQRankSum=-1.869;ClippingRankSum=0.000;DP=60;ExcessHet=3.0103;FS=7.471;MLEAC=1;MLEAF=0.500;MQ=37.48;MQRankSum=1.279;QD=13.66;ReadPosRankSum=1.755;SOR=1.670	GT:AD:DP:GQ:PL	0/1:22,38:60:99:848,0,462
rDNA	4569	.	A	G	1953.77	.	AC=1;AF=0.500;AN=2;BaseQRankSum=-1.319;ClippingRankSum=0.000;DP=92;ExcessHet=3.0103;FS=64.199;MLEAC=1;MLEAF=0.500;MQ=34.88;MQRankSum=-2.723;QD=21.24;ReadPosRankSum=-0.880;SOR=6.010	GT:AD:DP:GQ:PL	0/1:44,48:92:99:1982,0,2899
rDNA	4586	.	A	G	2522.77	.	AC=1;AF=0.500;AN=2;BaseQRankSum=-0.054;ClippingRankSum=0.000;DP=109;ExcessHet=3.0103;FS=101.704;MLEAC=1;MLEAF=0.500;MQ=36.55;MQRankSum=-0.458;QD=23.14;ReadPosRankSum=-0.578;SOR=8.264	GT:AD:DP:GQ:PL	0/1:45,64:109:99:2551,0,2977
rDNA	4587	.	T	A	2506.77	.	AC=1;AF=0.500;AN=2;BaseQRankSum=-1.607;ClippingRankSum=0.000;DP=109;ExcessHet=3.0103;FS=101.704;MLEAC=1;MLEAF=0.500;MQ=36.55;MQRankSum=-0.458;QD=23.00;ReadPosRankSum=-0.071;SOR=8.264	GT:AD:DP:GQ:PL	0/1:45,64:109:99:2535,0,2930
rDNA	4662	.	C	T	2529.77	.	AC=1;AF=0.500;AN=2;BaseQRankSum=2.994;ClippingRankSum=0.000;DP=114;ExcessHet=3.0103;FS=113.988;MLEAC=1;MLEAF=0.500;MQ=35.74;MQRankSum=-0.102;QD=22.39;ReadPosRankSum=0.653;SOR=8.380	GT:AD:DP:GQ:PL	0/1:48,65:113:99:2558,0,1743
rDNA	4676	.	A	T	2523.77	.	AC=1;AF=0.500;AN=2;BaseQRankSum=1.690;ClippingRankSum=0.000;DP=113;ExcessHet=3.0103;FS=118.680;MLEAC=1;MLEAF=0.500;MQ=35.45;MQRankSum=-0.003;QD=22.53;ReadPosRankSum=-2.156;SOR=8.349	GT:AD:DP:GQ:PL	0/1:48,64:112:99:2552,0,1800
rDNA	4744	.	T	G	524.77	.	AC=1;AF=0.500;AN=2;BaseQRankSum=-1.424;ClippingRankSum=0.000;DP=67;ExcessHet=3.0103;FS=26.842;MLEAC=1;MLEAF=0.500;MQ=33.39;MQRankSum=-0.353;QD=7.83;ReadPosRankSum=-1.495;SOR=3.255	GT:AD:DP:GQ:PL	0/1:39,28:67:99:553,0,870
rDNA	4812	.	T	C	2391.77	.	AC=1;AF=0.500;AN=2;BaseQRankSum=-0.463;ClippingRankSum=0.000;DP=106;ExcessHet=3.0103;FS=1.576;MLEAC=1;MLEAF=0.500;MQ=31.18;MQRankSum=-3.117;QD=22.56;ReadPosRankSum=1.543;SOR=0.906	GT:AD:DP:GQ:PL	0/1:46,60:106:99:2420,0,1718
rDNA	4829	.	G	C	2499.77	.	AC=1;AF=0.500;AN=2;BaseQRankSum=-4.362;ClippingRankSum=0.000;DP=115;ExcessHet=3.0103;FS=0.703;MLEAC=1;MLEAF=0.500;MQ=30.98;MQRankSum=-3.624;QD=21.74;ReadPosRankSum=0.873;SOR=0.832	GT:AD:DP:GQ:PL	0/1:51,64:115:99:2528,0,2033
rDNA	4853	.	G	GCCCC	2319.73	.	AC=1;AF=0.500;AN=2;BaseQRankSum=4.833;ClippingRankSum=0.000;DP=110;ExcessHet=3.0103;FS=2.515;MLEAC=1;MLEAF=0.500;MQ=31.48;MQRankSum=-2.676;QD=21.09;ReadPosRankSum=-2.555;SOR=0.992	GT:AD:DP:GQ:PL	0/1:53,57:110:99:2357,0,2087
rDNA	4856	.	T	TCAAACTCCCTACCTGG	2472.73	.	AC=1;AF=0.500;AN=2;BaseQRankSum=-0.140;ClippingRankSum=0.000;DP=115;ExcessHet=3.0103;FS=2.400;MLEAC=1;MLEAF=0.500;MQ=31.38;MQRankSum=-3.032;QD=21.50;ReadPosRankSum=-2.941;SOR=0.928	GT:AD:DP:GQ:PL	0/1:55,60:115:99:2510,0,2159
rDNA	4861	.	T	G	2268.77	.	AC=1;AF=0.500;AN=2;BaseQRankSum=-4.010;ClippingRankSum=0.000;DP=109;ExcessHet=3.0103;FS=7.827;MLEAC=1;MLEAF=0.500;MQ=29.97;MQRankSum=-5.288;QD=20.81;ReadPosRankSum=-3.377;SOR=1.414	GT:AD:DP:GQ:PL	0/1:54,55:109:99:2297,0,2200
rDNA	4886	.	C	T	1688.77	.	AC=1;AF=0.500;AN=2;BaseQRankSum=-2.345;ClippingRankSum=0.000;DP=104;ExcessHet=3.0103;FS=17.439;MLEAC=1;MLEAF=0.500;MQ=28.09;MQRankSum=-7.068;QD=16.24;ReadPosRankSum=-4.890;SOR=2.204	GT:AD:DP:GQ:PL	0/1:51,53:104:99:1717,0,1887
rDNA	5119	.	C	T	757.77	.	AC=1;AF=0.500;AN=2;BaseQRankSum=-1.203;ClippingRankSum=0.000;DP=65;ExcessHet=3.0103;FS=31.107;MLEAC=1;MLEAF=0.500;MQ=36.07;MQRankSum=1.617;QD=11.84;ReadPosRankSum=-0.097;SOR=3.431	GT:AD:DP:GQ:PL	0/1:27,37:64:99:786,0,539
rDNA	5214	.	C	CCCG	612.73	.	AC=1;AF=0.500;AN=2;BaseQRankSum=-0.757;ClippingRankSum=0.000;DP=61;ExcessHet=3.0103;FS=50.174;MLEAC=1;MLEAF=0.500;MQ=38.89;MQRankSum=2.056;QD=10.21;ReadPosRankSum=-4.858;SOR=5.993	GT:AD:DP:GQ:PL	0/1:41,19:60:99:650,0,4016
rDNA	5218	.	ATAC	A	585.73	.	AC=1;AF=0.500;AN=2;BaseQRankSum=-1.204;ClippingRankSum=0.000;DP=62;ExcessHet=3.0103;FS=51.688;MLEAC=1;MLEAF=0.500;MQ=38.61;MQRankSum=2.226;QD=9.45;ReadPosRankSum=-5.047;SOR=5.890	GT:AD:DP:GQ:PL	0/1:44,18:62:99:623,0,4052
rDNA	6319	.	A	T	40.77	.	AC=1;AF=0.500;AN=2;BaseQRankSum=-1.068;ClippingRankSum=0.000;DP=7;ExcessHet=3.0103;FS=2.808;MLEAC=1;MLEAF=0.500;MQ=29.17;MQRankSum=-1.981;QD=5.82;ReadPosRankSum=1.309;SOR=1.802	GT:AD:DP:GQ:PL	0/1:5,2:7:69:69,0,480
rDNA	6333	.	G	A	37.77	.	AC=1;AF=0.500;AN=2;BaseQRankSum=1.068;ClippingRankSum=0.000;DP=8;ExcessHet=3.0103;FS=3.332;MLEAC=1;MLEAF=0.500;MQ=29.41;MQRankSum=-2.100;QD=4.72;SOR=2.303	GT:AD:DP:GQ:PL	0/1:6,2:8:66:66,0,561
rDNA	6339	.	G	T	40.77	.	AC=1;AF=0.500;AN=2;BaseQRankSum=-0.084;ClippingRankSum=0.000;DP=6;ExcessHet=3.0103;FS=3.310;MLEAC=1;MLEAF=0.500;MQ=28.86;MQRankSum=-1.834;QD=6.79;ReadPosRankSum=1.282;SOR=2.303	GT:AD:DP:GQ:PL	0/1:4,2:6:69:69,0,478
rDNA	10707	.	C	T	184.77	.	AC=1;AF=0.500;AN=2;BaseQRankSum=4.204;ClippingRankSum=0.000;DP=47;ExcessHet=3.0103;FS=4.930;MLEAC=1;MLEAF=0.500;MQ=30.05;MQRankSum=-4.067;QD=3.93;ReadPosRankSum=-0.814;SOR=1.581	GT:AD:DP:GQ:PL	0/1:34,13:47:99:213,0,788
rDNA	10752	.	T	A	129.77	.	AC=1;AF=0.500;AN=2;BaseQRankSum=2.435;ClippingRankSum=0.000;DP=38;ExcessHet=3.0103;FS=14.299;MLEAC=1;MLEAF=0.500;MQ=30.60;MQRankSum=-3.493;QD=3.41;ReadPosRankSum=1.314;SOR=4.003	GT:AD:DP:GQ:PL	0/1:28,10:38:99:158,0,652
rDNA	13889	.	T	G	60.77	.	AC=1;AF=0.500;AN=2;BaseQRankSum=-1.463;ClippingRankSum=0.000;DP=21;ExcessHet=3.0103;FS=0.000;MLEAC=1;MLEAF=0.500;MQ=36.03;MQRankSum=3.634;QD=3.38;ReadPosRankSum=-1.771;SOR=0.473	GT:AD:DP:GQ:PL	0/1:14,4:18:89:89,0,333
rDNA	17823	.	C	G	40.77	.	AC=1;AF=0.500;AN=2;BaseQRankSum=-1.981;ClippingRankSum=0.000;DP=7;ExcessHet=3.0103;FS=5.441;MLEAC=1;MLEAF=0.500;MQ=28.82;MQRankSum=-1.981;QD=5.82;ReadPosRankSum=0.366;SOR=0.027	GT:AD:DP:GQ:PL	0/1:5,2:7:69:69,0,252
rDNA	17825	.	G	T	40.77	.	AC=1;AF=0.500;AN=2;BaseQRankSum=-1.981;ClippingRankSum=0.000;DP=7;ExcessHet=3.0103;FS=5.441;MLEAC=1;MLEAF=0.500;MQ=28.82;MQRankSum=-1.981;QD=5.82;ReadPosRankSum=0.366;SOR=0.027	GT:AD:DP:GQ:PL	0/1:5,2:7:69:69,0,252
rDNA	18754	.	C	G	58.77	.	AC=1;AF=0.500;AN=2;BaseQRankSum=0.630;ClippingRankSum=0.000;DP=26;ExcessHet=3.0103;FS=0.000;MLEAC=1;MLEAF=0.500;MQ=44.00;MQRankSum=0.000;QD=7.35;ReadPosRankSum=-1.006;SOR=0.223	GT:AD:DP:GQ:PL	0/1:4,4:8:85:87,0,85
rDNA	22063	.	A	C	55.77	.	AC=1;AF=0.500;AN=2;BaseQRankSum=-0.012;ClippingRankSum=0.000;DP=20;ExcessHet=3.0103;FS=5.880;MLEAC=1;MLEAF=0.500;MQ=36.95;MQRankSum=-0.611;QD=3.98;ReadPosRankSum=0.455;SOR=2.546	GT:AD:DP:GQ:PL	0/1:9,5:14:84:84,0,215
rDNA	22172	.	T	C	158.77	.	AC=1;AF=0.500;AN=2;BaseQRankSum=-3.064;ClippingRankSum=0.000;DP=40;ExcessHet=3.0103;FS=14.477;MLEAC=1;MLEAF=0.500;MQ=37.11;MQRankSum=2.076;QD=4.29;ReadPosRankSum=0.648;SOR=3.816	GT:AD:DP:GQ:PL	0/1:26,11:37:99:187,0,672
rDNA	22220	.	T	C	402.77	.	AC=1;AF=0.500;AN=2;BaseQRankSum=1.778;ClippingRankSum=0.000;DP=36;ExcessHet=3.0103;FS=24.293;MLEAC=1;MLEAF=0.500;MQ=36.19;MQRankSum=1.377;QD=11.85;ReadPosRankSum=-1.545;SOR=5.283	GT:AD:DP:GQ:PL	0/1:15,19:34:99:431,0,321
rDNA	22254	.	T	G	419.77	.	AC=1;AF=0.500;AN=2;BaseQRankSum=-0.913;ClippingRankSum=0.000;DP=31;ExcessHet=3.0103;FS=9.209;MLEAC=1;MLEAF=0.500;MQ=33.82;MQRankSum=-1.421;QD=13.54;ReadPosRankSum=0.541;SOR=3.126	GT:AD:DP:GQ:PL	0/1:18,13:31:99:448,0,701
rDNA	22262	.	A	G	432.77	.	AC=1;AF=0.500;AN=2;BaseQRankSum=1.358;ClippingRankSum=0.000;DP=31;ExcessHet=3.0103;FS=6.105;MLEAC=1;MLEAF=0.500;MQ=33.10;MQRankSum=-2.049;QD=13.96;ReadPosRankSum=0.801;SOR=2.584	GT:AD:DP:GQ:PL	0/1:18,13:31:99:461,0,733
rDNA	22285	.	A	T	284.77	.	AC=1;AF=0.500;AN=2;BaseQRankSum=0.042;ClippingRankSum=0.000;DP=31;ExcessHet=3.0103;FS=15.600;MLEAC=1;MLEAF=0.500;MQ=33.16;MQRankSum=-2.434;QD=9.19;ReadPosRankSum=1.620;SOR=4.057	GT:AD:DP:GQ:PL	0/1:18,13:31:99:313,0,404
rDNA	22407	.	C	CAGGATGTGATG	174.73	.	AC=1;AF=0.500;AN=2;BaseQRankSum=-0.026;ClippingRankSum=0.000;DP=35;ExcessHet=3.0103;FS=4.613;MLEAC=1;MLEAF=0.500;MQ=32.93;MQRankSum=-1.857;QD=5.29;ReadPosRankSum=-2.589;SOR=1.981	GT:AD:DP:GQ:PL	0/1:28,5:33:99:212,0,1410
rDNA	22408	.	C	CTCCCGAAACAACAAACCACATAATGCAAAAATGCTACCGCTCGCATG	174.73	.	AC=1;AF=0.500;AN=2;BaseQRankSum=-2.221;ClippingRankSum=0.000;DP=34;ExcessHet=3.0103;FS=9.472;MLEAC=1;MLEAF=0.500;MQ=33.22;MQRankSum=-1.358;QD=5.46;ReadPosRankSum=-2.226;SOR=3.258	GT:AD:DP:GQ:PL	0/1:28,4:32:99:212,0,1410
rDNA	22417	.	A	G	218.77	.	AC=1;AF=0.500;AN=2;BaseQRankSum=-1.286;ClippingRankSum=0.000;DP=38;ExcessHet=3.0103;FS=22.330;MLEAC=1;MLEAF=0.500;MQ=34.88;MQRankSum=1.947;QD=6.08;ReadPosRankSum=-3.924;SOR=4.804	GT:AD:DP:GQ:PL	0/1:26,10:36:99:247,0,1378
rDNA	22596	.	A	T	374.77	.	AC=1;AF=0.500;AN=2;BaseQRankSum=-3.545;ClippingRankSum=0.000;DP=60;ExcessHet=3.0103;FS=64.467;MLEAC=1;MLEAF=0.500;MQ=35.66;MQRankSum=-1.603;QD=6.35;ReadPosRankSum=1.140;SOR=5.992	GT:AD:DP:GQ:PL	0/1:40,19:59:99:403,0,952
rDNA	22608	.	A	G	591.77	.	AC=1;AF=0.500;AN=2;BaseQRankSum=0.657;ClippingRankSum=0.000;DP=61;ExcessHet=3.0103;FS=62.808;MLEAC=1;MLEAF=0.500;MQ=35.66;MQRankSum=-2.391;QD=9.86;ReadPosRankSum=0.490;SOR=5.890	GT:AD:DP:GQ:PL	0/1:42,18:60:99:620,0,1907
rDNA	22615	.	G	C	624.77	.	AC=1;AF=0.500;AN=2;BaseQRankSum=-0.298;ClippingRankSum=0.000;DP=61;ExcessHet=3.0103;FS=54.524;MLEAC=1;MLEAF=0.500;MQ=35.58;MQRankSum=-2.116;QD=10.41;ReadPosRankSum=-0.394;SOR=4.505	GT:AD:DP:GQ:PL	0/1:41,19:60:99:653,0,1905
rDNA	22638	.	G	A	227.77	.	AC=1;AF=0.500;AN=2;BaseQRankSum=0.762;ClippingRankSum=0.000;DP=56;ExcessHet=3.0103;FS=41.341;MLEAC=1;MLEAF=0.500;MQ=34.72;MQRankSum=-2.819;QD=4.14;ReadPosRankSum=-1.846;SOR=3.226	GT:AD:DP:GQ:PL	0/1:39,16:55:99:256,0,773
rDNA	36400	.	T	TTCCTACTGTCCCTATCTACTGCCGTGTGGTTAGCGGGCGAGAATACTACCACAG	211.75	.	AC=1;AF=0.500;AN=2;BaseQRankSum=0.674;ClippingRankSum=0.000;DP=5;ExcessHet=3.0103;FS=0.000;MLEAC=1;MLEAF=0.500;MQ=43.61;MQRankSum=-0.674;QD=34.91;ReadPosRankSum=-0.674;SOR=0.693	GT:AD:DP:GQ:PL	0/1:1,1:2:24:249,0,24
rDNA	36835	.	T	C	186.77	.	AC=1;AF=0.500;AN=2;BaseQRankSum=0.900;ClippingRankSum=0.000;DP=15;ExcessHet=3.0103;FS=6.021;MLEAC=1;MLEAF=0.500;MQ=40.89;MQRankSum=-0.091;QD=15.56;ReadPosRankSum=1.150;SOR=3.816	GT:AD:DP:GQ:PL	0/1:3,9:12:47:215,0,47
rDNA	47696	.	T	C	51.77	.	AC=1;AF=0.500;AN=2;BaseQRankSum=-0.967;ClippingRankSum=0.000;DP=4;ExcessHet=3.0103;FS=0.000;MLEAC=1;MLEAF=0.500;MQ=44.00;MQRankSum=0.000;QD=12.94;ReadPosRankSum=0.000;SOR=2.303	GT:AD:DP:GQ:PL	0/1:2,2:4:48:80,0,48
rDNA	47705	.	G	C	51.77	.	AC=1;AF=0.500;AN=2;BaseQRankSum=0.000;ClippingRankSum=0.000;DP=5;ExcessHet=3.0103;FS=0.000;MLEAC=1;MLEAF=0.500;MQ=44.00;MQRankSum=0.000;QD=12.94;ReadPosRankSum=0.000;SOR=2.303	GT:AD:DP:GQ:PL	0/1:2,2:4:48:80,0,48
rDNA	47744	.	C	T	37.77	.	AC=1;AF=0.500;AN=2;BaseQRankSum=1.206;ClippingRankSum=0.000;DP=29;ExcessHet=3.0103;FS=2.869;MLEAC=1;MLEAF=0.500;MQ=44.00;MQRankSum=0.000;QD=2.36;ReadPosRankSum=2.772;SOR=2.165	GT:AD:DP:GQ:PL	0/1:12,4:16:66:66,0,274
rDNA	58576	.	G	GGTATA	1109.73	.	AC=2;AF=1.00;AN=2;DP=26;ExcessHet=3.0103;FS=0.000;MLEAC=2;MLEAF=1.00;MQ=35.10;QD=31.06;SOR=2.215	GT:AD:DP:GQ:PL	1/1:0,25:25:77:1147,77,0
rDNA	58579	.	A	AATACATTTATTGAAGGAATTGATAT	1038.73	.	AC=2;AF=1.00;AN=2;DP=25;ExcessHet=3.0103;FS=0.000;MLEAC=2;MLEAF=1.00;MQ=36.24;QD=29.96;SOR=2.925	GT:AD:DP:GQ:PL	1/1:0,24:24:70:1076,70,0
rDNA	71886	.	G	C	214.77	.	AC=1;AF=0.500;AN=2;BaseQRankSum=2.520;ClippingRankSum=0.000;DP=129;ExcessHet=3.0103;FS=31.678;MLEAC=1;MLEAF=0.500;MQ=36.73;MQRankSum=6.239;QD=2.03;ReadPosRankSum=-1.220;SOR=5.081	GT:AD:DP:GQ:PL	0/1:92,14:106:99:243,0,2105
rDNA	73665	.	CT	C	18864.73	.	AC=2;AF=1.00;AN=2;DP=594;ExcessHet=3.0103;FS=0.000;MLEAC=2;MLEAF=1.00;MQ=21.77;QD=32.25;SOR=4.549	GT:AD:DP:GQ:PL	1/1:0,585:585:99:18902,1766,0
rDNA	74926	.	A	T	53.77	.	AC=1;AF=0.500;AN=2;BaseQRankSum=2.655;ClippingRankSum=0.000;DP=18;ExcessHet=3.0103;FS=0.000;MLEAC=1;MLEAF=0.500;MQ=38.34;MQRankSum=-1.754;QD=5.97;ReadPosRankSum=-2.655;SOR=1.179	GT:AD:DP:GQ:PL	0/1:5,4:9:82:82,0,110
rDNA	75057	.	A	G	186.77	.	AC=1;AF=0.500;AN=2;BaseQRankSum=-3.408;ClippingRankSum=0.000;DP=25;ExcessHet=3.0103;FS=0.000;MLEAC=1;MLEAF=0.500;MQ=29.98;MQRankSum=-4.238;QD=9.34;ReadPosRankSum=1.098;SOR=0.608	GT:AD:DP:GQ:PL	0/1:9,11:20:99:215,0,202
211000022278089	376	.	C	A	121.84	.	AC=2;AF=1.00;AN=2;DP=7;ExcessHet=3.0103;FS=0.000;MLEAC=2;MLEAF=1.00;MQ=41.94;QD=20.31;SOR=3.912	GT:AD:DP:GQ:PL	1/1:0,6:6:18:150,18,0
211000022278269	733	.	GC	G	340.73	.	AC=1;AF=0.500;AN=2;BaseQRankSum=0.403;ClippingRankSum=0.000;DP=24;ExcessHet=3.0103;FS=13.183;MLEAC=1;MLEAF=0.500;MQ=32.83;MQRankSum=1.947;QD=14.81;ReadPosRankSum=-3.174;SOR=4.119	GT:AD:DP:GQ:PL	0/1:14,9:23:99:378,0,1914
211000022278269	735	.	TA	T	340.73	.	AC=1;AF=0.500;AN=2;BaseQRankSum=-0.968;ClippingRankSum=0.000;DP=25;ExcessHet=3.0103;FS=16.221;MLEAC=1;MLEAF=0.500;MQ=32.65;MQRankSum=1.572;QD=14.20;ReadPosRankSum=-2.754;SOR=4.307	GT:AD:DP:GQ:PL	0/1:14,10:24:99:378,0,1914
211000022278269	738	.	A	ATGG	403.73	.	AC=1;AF=0.500;AN=2;BaseQRankSum=0.000;ClippingRankSum=0.000;DP=25;ExcessHet=3.0103;FS=16.221;MLEAC=1;MLEAF=0.500;MQ=32.65;MQRankSum=1.572;QD=16.82;ReadPosRankSum=-1.796;SOR=4.307	GT:AD:DP:GQ:PL	0/1:14,10:24:99:441,0,1908
211000022278269	739	.	C	G	412.77	.	AC=1;AF=0.500;AN=2;BaseQRankSum=-0.206;ClippingRankSum=0.000;DP=27;ExcessHet=3.0103;FS=17.681;MLEAC=1;MLEAF=0.500;MQ=32.62;MQRankSum=1.536;QD=15.88;ReadPosRankSum=-2.496;SOR=4.637	GT:AD:DP:GQ:PL	0/1:14,12:26:99:441,0,1908
211000022278269	868	.	A	G	400.77	.	AC=1;AF=0.500;AN=2;BaseQRankSum=-2.676;ClippingRankSum=0.000;DP=31;ExcessHet=3.0103;FS=68.486;MLEAC=1;MLEAF=0.500;MQ=33.66;MQRankSum=2.593;QD=12.93;ReadPosRankSum=-0.441;SOR=5.992	GT:AD:DP:GQ:PL	0/1:12,19:31:99:429,0,243
211000022278269	1101	.	A	G	42.88	.	AC=1;AF=0.500;AN=2;BaseQRankSum=0.000;ClippingRankSum=0.000;DP=4;ExcessHet=3.0103;FS=0.000;MLEAC=1;MLEAF=0.500;MQ=39.54;MQRankSum=1.150;QD=10.72;ReadPosRankSum=-0.674;SOR=1.609	GT:AD:DP:GQ:PL	0/1:1,3:4:16:71,0,16
211000022278354	21070	.	G	GT	96	.	AC=2;AF=1.00;AN=2;DP=4;ExcessHet=3.0103;FS=0.000;MLEAC=2;MLEAF=1.00;MQ=39.66;QD=24.00;SOR=3.258	GT:AD:DP:GQ:PL	1/1:0,4:4:12:133,12,0
211000022278391	205	.	C	A	76.03	.	AC=2;AF=1.00;AN=2;DP=4;ExcessHet=3.0103;FS=0.000;MLEAC=2;MLEAF=1.00;MQ=28.54;QD=19.01;SOR=3.258	GT:AD:DP:GQ:PL	1/1:0,4:4:12:104,12,0
211000022278391	779	.	A	C	37.77	.	AC=1;AF=0.500;AN=2;BaseQRankSum=-0.842;ClippingRankSum=0.000;DP=6;ExcessHet=3.0103;FS=0.000;MLEAC=1;MLEAF=0.500;MQ=31.31;MQRankSum=1.440;QD=6.29;ReadPosRankSum=0.189;SOR=0.132	GT:AD:DP:GQ:PL	0/1:3,3:6:61:66,0,61
211000022278415	952	.	C	A	138.84	.	AC=2;AF=1.00;AN=2;DP=6;ExcessHet=3.0103;FS=0.000;MLEAC=2;MLEAF=1.00;MQ=31.29;QD=23.14;SOR=1.329	GT:AD:DP:GQ:PL	1/1:0,6:6:18:167,18,0
211000022278415	1249	.	A	G	157.80	.	AC=2;AF=1.00;AN=2;DP=7;ExcessHet=3.0103;FS=0.000;MLEAC=2;MLEAF=1.00;MQ=36.31;QD=22.54;SOR=0.941	GT:AD:DP:GQ:PL	1/1:0,7:7:21:186,21,0
211000022278415	2217	.	T	A	66.28	.	AC=2;AF=1.00;AN=2;DP=3;ExcessHet=3.0103;FS=0.000;MLEAC=2;MLEAF=1.00;MQ=44.00;QD=22.09;SOR=1.179	GT:AD:DP:GQ:PL	1/1:0,3:3:9:94,9,0
211000022278415	2446	.	G	GC	53.73	.	AC=1;AF=0.500;AN=2;BaseQRankSum=1.345;ClippingRankSum=0.000;DP=9;ExcessHet=3.0103;FS=0.000;MLEAC=1;MLEAF=0.500;MQ=42.59;MQRankSum=-1.345;QD=6.72;ReadPosRankSum=-0.619;SOR=1.445	GT:AD:DP:GQ:PL	0/1:6,2:8:91:91,0,304
211000022278415	2525	.	T	A	154.77	.	AC=1;AF=0.500;AN=2;BaseQRankSum=-0.223;ClippingRankSum=0.000;DP=17;ExcessHet=3.0103;FS=0.000;MLEAC=1;MLEAF=0.500;MQ=43.09;MQRankSum=-2.039;QD=11.05;ReadPosRankSum=0.776;SOR=0.458	GT:AD:DP:GQ:PL	0/1:9,5:14:99:183,0,383
211000022278415	2529	.	T	G	151.77	.	AC=1;AF=0.500;AN=2;BaseQRankSum=-0.126;ClippingRankSum=0.000;DP=19;ExcessHet=3.0103;FS=0.000;MLEAC=1;MLEAF=0.500;MQ=43.18;MQRankSum=-2.199;QD=10.12;ReadPosRankSum=0.866;SOR=0.646	GT:AD:DP:GQ:PL	0/1:10,5:15:99:180,0,411
211000022278415	2658	.	G	A	47.77	.	AC=1;AF=0.500;AN=2;BaseQRankSum=-0.659;ClippingRankSum=0.000;DP=21;ExcessHet=3.0103;FS=2.884;MLEAC=1;MLEAF=0.500;MQ=43.59;MQRankSum=-2.086;QD=2.81;ReadPosRankSum=1.453;SOR=2.368	GT:AD:DP:GQ:PL	0/1:14,3:17:76:76,0,610
211000022278415	2666	.	G	A	50.77	.	AC=1;AF=0.500;AN=2;BaseQRankSum=-0.815;ClippingRankSum=0.000;DP=19;ExcessHet=3.0103;FS=2.933;MLEAC=1;MLEAF=0.500;MQ=43.54;MQRankSum=-1.977;QD=3.17;ReadPosRankSum=1.013;SOR=2.093	GT:AD:DP:GQ:PL	0/1:13,3:16:79:79,0,585
211000022278415	2676	.	G	GAAT	58.73	.	AC=1;AF=0.500;AN=2;BaseQRankSum=0.376;ClippingRankSum=0.000;DP=16;ExcessHet=3.0103;FS=6.368;MLEAC=1;MLEAF=0.500;MQ=43.75;MQRankSum=-2.562;QD=4.52;ReadPosRankSum=-0.595;SOR=2.833	GT:AD:DP:GQ:PL	0/1:10,3:13:96:96,0,413
211000022278415	3687	.	GGAA	G	53.70	.	AC=2;AF=1.00;AN=2;DP=2;ExcessHet=3.0103;FS=0.000;MLEAC=2;MLEAF=1.00;MQ=21.00;QD=26.85;SOR=2.303	GT:AD:DP:GQ:PL	1/1:0,2:2:6:90,6,0
211000022278415	10470	.	A	G	62.74	.	AC=2;AF=1.00;AN=2;DP=2;ExcessHet=3.0103;FS=0.000;MLEAC=2;MLEAF=1.00;MQ=44.00;QD=31.37;SOR=2.303	GT:AD:DP:GQ:PL	1/1:0,2:2:6:90,6,0
211000022278415	10471	.	G	T	62.74	.	AC=2;AF=1.00;AN=2;DP=2;ExcessHet=3.0103;FS=0.000;MLEAC=2;MLEAF=1.00;MQ=44.00;QD=31.37;SOR=2.303	GT:AD:DP:GQ:PL	1/1:0,2:2:6:90,6,0
211000022278415	13144	.	G	A	40.77	.	AC=1;AF=0.500;AN=2;BaseQRankSum=-1.282;ClippingRankSum=0.000;DP=6;ExcessHet=3.0103;FS=0.000;MLEAC=1;MLEAF=0.500;MQ=31.53;MQRankSum=0.253;QD=6.79;ReadPosRankSum=0.842;SOR=1.179	GT:AD:DP:GQ:PL	0/1:4,2:6:69:69,0,2007
211000022278415	13148	.	A	G	40.77	.	AC=1;AF=0.500;AN=2;BaseQRankSum=1.180;ClippingRankSum=0.000;DP=7;ExcessHet=3.0103;FS=0.000;MLEAC=1;MLEAF=0.500;MQ=30.25;MQRankSum=0.366;QD=5.82;ReadPosRankSum=1.068;SOR=0.892	GT:AD:DP:GQ:PL	0/1:5,2:7:69:69,0,2007
211000022278415	13168	.	T	C	37.77	.	AC=1;AF=0.500;AN=2;BaseQRankSum=0.921;ClippingRankSum=0.000;DP=8;ExcessHet=3.0103;FS=0.000;MLEAC=1;MLEAF=0.500;MQ=29.25;MQRankSum=0.566;QD=4.72;ReadPosRankSum=1.242;SOR=1.445	GT:AD:DP:GQ:PL	0/1:6,2:8:66:66,0,2413
211000022278415	13231	.	T	C	67.77	.	AC=1;AF=0.500;AN=2;BaseQRankSum=1.506;ClippingRankSum=0.000;DP=12;ExcessHet=3.0103;FS=2.881;MLEAC=1;MLEAF=0.500;MQ=31.01;MQRankSum=0.442;QD=5.65;ReadPosRankSum=-1.184;SOR=1.721	GT:AD:DP:GQ:PL	0/1:10,2:12:96:96,0,3914
211000022278415	13263	.	T	G	31.77	.	AC=1;AF=0.500;AN=2;BaseQRankSum=-0.084;ClippingRankSum=0.000;DP=10;ExcessHet=3.0103;FS=0.000;MLEAC=1;MLEAF=0.500;MQ=28.62;MQRankSum=-0.924;QD=3.18;ReadPosRankSum=-0.056;SOR=1.609	GT:AD:DP:GQ:PL	0/1:8,2:10:60:60,0,3264
211000022278415	13267	.	A	G	31.77	.	AC=1;AF=0.500;AN=2;BaseQRankSum=-0.524;ClippingRankSum=0.000;DP=10;ExcessHet=3.0103;FS=0.000;MLEAC=1;MLEAF=0.500;MQ=28.62;MQRankSum=-0.924;QD=3.18;ReadPosRankSum=-1.061;SOR=1.609	GT:AD:DP:GQ:PL	0/1:8,2:10:60:60,0,3264
211000022278415	13270	.	C	T	31.77	.	AC=1;AF=0.500;AN=2;BaseQRankSum=1.593;ClippingRankSum=0.000;DP=10;ExcessHet=3.0103;FS=0.000;MLEAC=1;MLEAF=0.500;MQ=28.62;MQRankSum=-0.924;QD=3.18;ReadPosRankSum=-1.061;SOR=1.609	GT:AD:DP:GQ:PL	0/1:8,2:10:60:60,0,3264
211000022278415	13273	.	C	T	31.77	.	AC=1;AF=0.500;AN=2;BaseQRankSum=0.000;ClippingRankSum=0.000;DP=9;ExcessHet=3.0103;FS=0.000;MLEAC=1;MLEAF=0.500;MQ=29.34;MQRankSum=-0.282;QD=3.53;ReadPosRankSum=0.282;SOR=1.022	GT:AD:DP:GQ:PL	0/1:8,1:9:60:60,0,3264
211000022278415	13566	.	T	A	70.77	.	AC=1;AF=0.500;AN=2;BaseQRankSum=1.173;ClippingRankSum=0.000;DP=12;ExcessHet=3.0103;FS=6.892;MLEAC=1;MLEAF=0.500;MQ=32.12;MQRankSum=1.017;QD=5.90;ReadPosRankSum=0.319;SOR=2.815	GT:AD:DP:GQ:PL	0/1:9,3:12:99:99,0,1233
211000022278415	13582	.	T	G	70.77	.	AC=1;AF=0.500;AN=2;BaseQRankSum=-0.524;ClippingRankSum=0.000;DP=12;ExcessHet=3.0103;FS=6.892;MLEAC=1;MLEAF=0.500;MQ=32.12;MQRankSum=1.017;QD=5.90;ReadPosRankSum=0.137;SOR=2.815	GT:AD:DP:GQ:PL	0/1:9,3:12:99:99,0,1233
211000022278415	13592	.	A	G	70.77	.	AC=1;AF=0.500;AN=2;BaseQRankSum=-0.980;ClippingRankSum=0.000;DP=12;ExcessHet=3.0103;FS=6.892;MLEAC=1;MLEAF=0.500;MQ=32.49;MQRankSum=0.733;QD=5.90;ReadPosRankSum=-0.361;SOR=2.815	GT:AD:DP:GQ:PL	0/1:9,3:12:99:99,0,1288
211000022278415	16221	.	A	T	160.77	.	AC=1;AF=0.500;AN=2;BaseQRankSum=1.668;ClippingRankSum=0.000;DP=11;ExcessHet=3.0103;FS=7.404;MLEAC=1;MLEAF=0.500;MQ=27.65;MQRankSum=-1.892;QD=14.62;ReadPosRankSum=-2.113;SOR=3.611	GT:AD:DP:GQ:PL	0/1:6,5:11:99:189,0,376
211000022278415	16224	.	G	A	163.77	.	AC=1;AF=0.500;AN=2;BaseQRankSum=0.337;ClippingRankSum=0.000;DP=11;ExcessHet=3.0103;FS=7.404;MLEAC=1;MLEAF=0.500;MQ=27.95;MQRankSum=-3.067;QD=14.89;ReadPosRankSum=-1.846;SOR=3.611	GT:AD:DP:GQ:PL	0/1:6,5:11:99:192,0,354
211000022278415	16230	.	G	A	247.77	.	AC=1;AF=0.500;AN=2;BaseQRankSum=1.140;ClippingRankSum=0.000;DP=13;ExcessHet=3.0103;FS=11.553;MLEAC=1;MLEAF=0.500;MQ=27.25;MQRankSum=-3.440;QD=19.06;ReadPosRankSum=-2.389;SOR=4.174	GT:AD:DP:GQ:PL	0/1:6,7:13:99:276,0,348
211000022278415	16233	.	A	G	247.77	.	AC=1;AF=0.500;AN=2;BaseQRankSum=1.245;ClippingRankSum=0.000;DP=13;ExcessHet=3.0103;FS=11.553;MLEAC=1;MLEAF=0.500;MQ=27.25;MQRankSum=-3.440;QD=19.06;ReadPosRankSum=-2.058;SOR=4.174	GT:AD:DP:GQ:PL	0/1:6,7:13:99:276,0,348
211000022278415	16240	.	T	TGGAGAGCATCCTCTCTAACTTCATTATTAAA	196.73	.	AC=1;AF=0.500;AN=2;BaseQRankSum=-2.021;ClippingRankSum=0.000;DP=13;ExcessHet=3.0103;FS=7.404;MLEAC=1;MLEAF=0.500;MQ=27.25;MQRankSum=-3.067;QD=17.88;ReadPosRankSum=0.087;SOR=3.611	GT:AD:DP:GQ:PL	0/1:6,5:11:99:234,0,351
211000022278415	16244	.	AGG	A	148.73	.	AC=1;AF=0.500;AN=2;BaseQRankSum=0.374;ClippingRankSum=0.000;DP=13;ExcessHet=3.0103;FS=0.000;MLEAC=1;MLEAF=0.500;MQ=27.54;MQRankSum=-2.187;QD=11.44;ReadPosRankSum=0.569;SOR=1.329	GT:AD:DP:GQ:PL	0/1:8,5:13:99:186,0,438
211000022278415	16248	.	C	T	247.77	.	AC=1;AF=0.500;AN=2;BaseQRankSum=-2.298;ClippingRankSum=0.000;DP=13;ExcessHet=3.0103;FS=5.756;MLEAC=1;MLEAF=0.500;MQ=27.54;MQRankSum=-2.920;QD=19.06;ReadPosRankSum=0.000;SOR=2.584	GT:AD:DP:GQ:PL	0/1:6,7:13:99:276,0,348
211000022278415	16276	.	G	T	202.77	.	AC=1;AF=0.500;AN=2;BaseQRankSum=1.116;ClippingRankSum=0.000;DP=13;ExcessHet=3.0103;FS=0.000;MLEAC=1;MLEAF=0.500;MQ=26.72;MQRankSum=-2.011;QD=15.60;ReadPosRankSum=-0.137;SOR=1.022	GT:AD:DP:GQ:PL	0/1:7,6:13:99:231,0,394
211000022278415	16279	.	T	C	292.77	.	AC=1;AF=0.500;AN=2;BaseQRankSum=-1.655;ClippingRankSum=0.000;DP=13;ExcessHet=3.0103;FS=5.332;MLEAC=1;MLEAF=0.500;MQ=26.72;MQRankSum=-2.887;QD=22.52;ReadPosRankSum=0.283;SOR=1.793	GT:AD:DP:GQ:PL	0/1:5,8:13:99:321,0,304
211000022278415	16285	.	G	T	292.77	.	AC=1;AF=0.500;AN=2;BaseQRankSum=1.135;ClippingRankSum=0.000;DP=13;ExcessHet=3.0103;FS=5.332;MLEAC=1;MLEAF=0.500;MQ=26.72;MQRankSum=-2.887;QD=22.52;ReadPosRankSum=0.281;SOR=1.793	GT:AD:DP:GQ:PL	0/1:5,8:13:99:321,0,304
211000022278415	16291	.	C	T	292.77	.	AC=1;AF=0.500;AN=2;BaseQRankSum=-0.093;ClippingRankSum=0.000;DP=13;ExcessHet=3.0103;FS=5.332;MLEAC=1;MLEAF=0.500;MQ=26.72;MQRankSum=-2.887;QD=22.52;ReadPosRankSum=0.069;SOR=1.793	GT:AD:DP:GQ:PL	0/1:5,8:13:99:321,0,304
211000022278415	16294	.	C	T	202.77	.	AC=1;AF=0.500;AN=2;BaseQRankSum=2.219;ClippingRankSum=0.000;DP=12;ExcessHet=3.0103;FS=0.000;MLEAC=1;MLEAF=0.500;MQ=27.08;MQRankSum=-1.746;QD=16.90;ReadPosRankSum=-0.864;SOR=0.760	GT:AD:DP:GQ:PL	0/1:7,5:12:99:231,0,394
211000022278415	16300	.	T	C	157.77	.	AC=1;AF=0.500;AN=2;BaseQRankSum=-2.887;ClippingRankSum=0.000;DP=13;ExcessHet=3.0103;FS=0.000;MLEAC=1;MLEAF=0.500;MQ=27.77;MQRankSum=-1.949;QD=12.14;ReadPosRankSum=0.000;SOR=0.582	GT:AD:DP:GQ:PL	0/1:8,5:13:99:186,0,439
211000022278415	16318	.	A	G	109.77	.	AC=1;AF=0.500;AN=2;BaseQRankSum=-1.725;ClippingRankSum=0.000;DP=14;ExcessHet=3.0103;FS=0.000;MLEAC=1;MLEAF=0.500;MQ=28.52;MQRankSum=-1.754;QD=7.84;ReadPosRankSum=0.638;SOR=0.693	GT:AD:DP:GQ:PL	0/1:10,4:14:99:138,0,527
211000022278415	16326	.	C	G	202.77	.	AC=1;AF=0.500;AN=2;BaseQRankSum=0.000;ClippingRankSum=0.000;DP=13;ExcessHet=3.0103;FS=2.276;MLEAC=1;MLEAF=0.500;MQ=28.97;MQRankSum=-2.977;QD=15.60;ReadPosRankSum=-0.552;SOR=1.229	GT:AD:DP:GQ:PL	0/1:7,6:13:99:231,0,395
211000022278415	16330	.	T	G	112.77	.	AC=1;AF=0.500;AN=2;BaseQRankSum=-0.224;ClippingRankSum=0.000;DP=13;ExcessHet=3.0103;FS=0.000;MLEAC=1;MLEAF=0.500;MQ=28.97;MQRankSum=-1.812;QD=8.67;ReadPosRankSum=-0.592;SOR=0.527	GT:AD:DP:GQ:PL	0/1:9,4:13:99:141,0,485
211000022278415	16567	.	T	C	37.77	.	AC=1;AF=0.500;AN=2;BaseQRankSum=0.464;ClippingRankSum=0.000;DP=8;ExcessHet=3.0103;FS=9.700;MLEAC=1;MLEAF=0.500;MQ=30.91;MQRankSum=-1.242;QD=4.72;ReadPosRankSum=-1.242;SOR=2.209	GT:AD:DP:GQ:PL	0/1:6,2:8:66:66,0,275
211000022278415	16574	.	G	A	79.77	.	AC=1;AF=0.500;AN=2;BaseQRankSum=0.180;ClippingRankSum=0.000;DP=8;ExcessHet=3.0103;FS=9.700;MLEAC=1;MLEAF=0.500;MQ=30.91;MQRankSum=-1.242;QD=9.97;ReadPosRankSum=-1.242;SOR=2.209	GT:AD:DP:GQ:PL	0/1:6,2:8:99:108,0,272
211000022278415	16583	.	C	T	79.77	.	AC=1;AF=0.500;AN=2;BaseQRankSum=1.803;ClippingRankSum=0.000;DP=9;ExcessHet=3.0103;FS=13.222;MLEAC=1;MLEAF=0.500;MQ=30.05;MQRankSum=-1.559;QD=8.86;ReadPosRankSum=-1.803;SOR=2.780	GT:AD:DP:GQ:PL	0/1:6,3:9:99:108,0,272
211000022278415	16592	.	T	G	76.77	.	AC=1;AF=0.500;AN=2;BaseQRankSum=-0.385;ClippingRankSum=0.000;DP=10;ExcessHet=3.0103;FS=7.782;MLEAC=1;MLEAF=0.500;MQ=29.59;MQRankSum=-1.893;QD=7.68;ReadPosRankSum=-0.755;SOR=2.788	GT:AD:DP:GQ:PL	0/1:7,3:10:99:105,0,341
211000022278415	16600	.	A	T	70.77	.	AC=1;AF=0.500;AN=2;BaseQRankSum=0.479;ClippingRankSum=0.000;DP=12;ExcessHet=3.0103;FS=13.424;MLEAC=1;MLEAF=0.500;MQ=30.95;MQRankSum=-2.147;QD=5.90;ReadPosRankSum=0.259;SOR=2.781	GT:AD:DP:GQ:PL	0/1:9,3:12:99:99,0,483
211000022278415	16607	.	G	C	70.77	.	AC=1;AF=0.500;AN=2;BaseQRankSum=-0.748;ClippingRankSum=0.000;DP=12;ExcessHet=3.0103;FS=13.424;MLEAC=1;MLEAF=0.500;MQ=30.95;MQRankSum=-2.147;QD=5.90;ReadPosRankSum=0.980;SOR=2.781	GT:AD:DP:GQ:PL	0/1:9,3:12:99:99,0,483
211000022278415	16616	.	C	A	70.77	.	AC=1;AF=0.500;AN=2;BaseQRankSum=2.362;ClippingRankSum=0.000;DP=12;ExcessHet=3.0103;FS=13.424;MLEAC=1;MLEAF=0.500;MQ=30.95;MQRankSum=-2.147;QD=5.90;ReadPosRankSum=1.543;SOR=2.781	GT:AD:DP:GQ:PL	0/1:9,3:12:99:99,0,483
211000022278415	16619	.	T	C	70.77	.	AC=1;AF=0.500;AN=2;BaseQRankSum=-0.591;ClippingRankSum=0.000;DP=12;ExcessHet=3.0103;FS=13.424;MLEAC=1;MLEAF=0.500;MQ=30.95;MQRankSum=-2.147;QD=5.90;ReadPosRankSum=1.645;SOR=2.781	GT:AD:DP:GQ:PL	0/1:9,3:12:99:99,0,470
211000022278415	16621	.	T	TGATG	61.73	.	AC=1;AF=0.500;AN=2;BaseQRankSum=1.030;ClippingRankSum=0.000;DP=11;ExcessHet=3.0103;FS=16.154;MLEAC=1;MLEAF=0.500;MQ=30.55;MQRankSum=-2.029;QD=5.61;ReadPosRankSum=1.723;SOR=2.776	GT:AD:DP:GQ:PL	0/1:8,3:11:99:99,0,483
211000022278415	16622	.	TACCC	T	61.73	.	AC=1;AF=0.500;AN=2;BaseQRankSum=0.799;ClippingRankSum=0.000;DP=11;ExcessHet=3.0103;FS=16.154;MLEAC=1;MLEAF=0.500;MQ=30.55;MQRankSum=-2.029;QD=5.61;ReadPosRankSum=1.723;SOR=2.776	GT:AD:DP:GQ:PL	0/1:8,3:11:99:99,0,483
211000022278415	16632	.	G	C	73.77	.	AC=1;AF=0.500;AN=2;BaseQRankSum=-0.679;ClippingRankSum=0.000;DP=11;ExcessHet=3.0103;FS=16.154;MLEAC=1;MLEAF=0.500;MQ=30.55;MQRankSum=-2.029;QD=6.71;ReadPosRankSum=1.723;SOR=2.776	GT:AD:DP:GQ:PL	0/1:8,3:11:99:102,0,441
211000022278415	16635	.	A	AC	61.73	.	AC=1;AF=0.500;AN=2;BaseQRankSum=-1.335;ClippingRankSum=0.000;DP=11;ExcessHet=3.0103;FS=16.154;MLEAC=1;MLEAF=0.500;MQ=30.55;MQRankSum=-2.029;QD=5.61;ReadPosRankSum=1.723;SOR=2.776	GT:AD:DP:GQ:PL	0/1:8,3:11:99:99,0,511
211000022278415	16636	.	T	TTCC	61.73	.	AC=1;AF=0.500;AN=2;BaseQRankSum=0.000;ClippingRankSum=0.000;DP=12;ExcessHet=3.0103;FS=17.404;MLEAC=1;MLEAF=0.500;MQ=31.89;MQRankSum=-2.147;QD=5.14;ReadPosRankSum=1.855;SOR=2.776	GT:AD:DP:GQ:PL	0/1:9,3:12:99:99,0,511
211000022278415	16637	.	GTTAA	G	61.73	.	AC=1;AF=0.500;AN=2;BaseQRankSum=-0.172;ClippingRankSum=0.000;DP=12;ExcessHet=3.0103;FS=17.404;MLEAC=1;MLEAF=0.500;MQ=31.89;MQRankSum=-2.147;QD=5.14;ReadPosRankSum=1.855;SOR=2.776	GT:AD:DP:GQ:PL	0/1:9,3:12:99:99,0,511
211000022278415	16644	.	T	C	70.77	.	AC=1;AF=0.500;AN=2;BaseQRankSum=-0.875;ClippingRankSum=0.000;DP=12;ExcessHet=3.0103;FS=17.404;MLEAC=1;MLEAF=0.500;MQ=31.89;MQRankSum=-2.147;QD=5.90;ReadPosRankSum=1.543;SOR=2.776	GT:AD:DP:GQ:PL	0/1:9,3:12:99:99,0,511
211000022278415	16646	.	A	T	70.77	.	AC=1;AF=0.500;AN=2;BaseQRankSum=-0.099;ClippingRankSum=0.000;DP=11;ExcessHet=3.0103;FS=16.154;MLEAC=1;MLEAF=0.500;MQ=32.70;MQRankSum=-2.744;QD=6.43;ReadPosRankSum=1.083;SOR=2.776	GT:AD:DP:GQ:PL	0/1:8,3:11:99:99,0,511
211000022278415	16647	.	A	G	73.77	.	AC=1;AF=0.500;AN=2;BaseQRankSum=0.015;ClippingRankSum=0.000;DP=11;ExcessHet=3.0103;FS=16.154;MLEAC=1;MLEAF=0.500;MQ=32.70;MQRankSum=-2.744;QD=6.71;SOR=2.776	GT:AD:DP:GQ:PL	0/1:8,3:11:99:102,0,469
211000022278415	16650	.	A	G	73.77	.	AC=1;AF=0.500;AN=2;BaseQRankSum=-2.744;ClippingRankSum=0.000;DP=11;ExcessHet=3.0103;FS=16.154;MLEAC=1;MLEAF=0.500;MQ=32.70;MQRankSum=-2.744;QD=6.71;SOR=2.776	GT:AD:DP:GQ:PL	0/1:8,3:11:99:102,0,469
211000022278415	16658	.	C	T	76.77	.	AC=1;AF=0.500;AN=2;BaseQRankSum=1.150;ClippingRankSum=0.000;DP=10;ExcessHet=3.0103;FS=14.771;MLEAC=1;MLEAF=0.500;MQ=32.46;MQRankSum=-2.638;QD=7.68;ReadPosRankSum=0.000;SOR=2.778	GT:AD:DP:GQ:PL	0/1:7,3:10:99:105,0,427
211000022278415	16666	.	C	T	79.77	.	AC=1;AF=0.500;AN=2;BaseQRankSum=-0.366;ClippingRankSum=0.000;DP=9;ExcessHet=3.0103;FS=13.222;MLEAC=1;MLEAF=0.500;MQ=33.19;MQRankSum=-2.515;QD=8.86;ReadPosRankSum=-0.876;SOR=2.780	GT:AD:DP:GQ:PL	0/1:6,3:9:99:108,0,385
211000022278415	16696	.	T	G	51.77	.	AC=1;AF=0.500;AN=2;BaseQRankSum=0.398;ClippingRankSum=0.000;DP=11;ExcessHet=3.0103;FS=12.175;MLEAC=1;MLEAF=0.500;MQ=34.76;MQRankSum=-2.744;QD=4.71;ReadPosRankSum=-1.602;SOR=2.784	GT:AD:DP:GQ:PL	0/1:8,3:11:80:80,0,511
211000022278415	17595	.	C	A	158.80	.	AC=2;AF=1.00;AN=2;DP=7;ExcessHet=3.0103;FS=0.000;MLEAC=2;MLEAF=1.00;MQ=33.49;QD=22.69;SOR=1.609	GT:AD:DP:GQ:PL	1/1:0,7:7:21:187,21,0
211000022278415	17712	.	CA	C	109	.	AC=2;AF=1.00;AN=2;DP=4;ExcessHet=3.0103;FS=0.000;MLEAC=2;MLEAF=1.00;MQ=29.34;QD=27.25;SOR=1.609	GT:AD:DP:GQ:PL	1/1:0,4:4:12:146,12,0
211000022278894	27	.	G	GT	341.73	.	AC=2;AF=1.00;AN=2;DP=12;ExcessHet=3.0103;FS=0.000;MLEAC=2;MLEAF=1.00;MQ=40.85;QD=28.48;SOR=5.136	GT:AD:DP:GQ:PL	1/1:0,12:12:36:379,36,0
211000022278894	38	.	A	AT	325.73	.	AC=2;AF=1.00;AN=2;DP=12;ExcessHet=3.0103;FS=0.000;MLEAC=2;MLEAF=1.00;MQ=40.85;QD=27.14;SOR=5.136	GT:AD:DP:GQ:PL	1/1:0,12:12:36:363,36,0
211000022278894	463	.	C	T	111.77	.	AC=1;AF=0.500;AN=2;BaseQRankSum=0.353;ClippingRankSum=0.000;DP=26;ExcessHet=3.0103;FS=4.560;MLEAC=1;MLEAF=0.500;MQ=40.46;MQRankSum=-0.751;QD=6.57;ReadPosRankSum=0.171;SOR=0.595	GT:AD:DP:GQ:PL	0/1:10,7:17:99:140,0,223
211000022278894	938	.	AAACAAATATTGTACC	A	241.73	.	AC=1;AF=0.500;AN=2;BaseQRankSum=-0.711;ClippingRankSum=0.000;DP=20;ExcessHet=3.0103;FS=13.424;MLEAC=1;MLEAF=0.500;MQ=34.61;MQRankSum=-1.371;QD=20.14;ReadPosRankSum=-0.241;SOR=4.168	GT:AD:DP:GQ:PL	0/1:5,7:12:99:279,0,310
211000022278894	1127	.	G	A	75.77	.	AC=1;AF=0.500;AN=2;BaseQRankSum=0.608;ClippingRankSum=0.000;DP=14;ExcessHet=3.0103;FS=0.000;MLEAC=1;MLEAF=0.500;MQ=39.90;MQRankSum=-0.723;QD=6.31;ReadPosRankSum=0.549;SOR=0.446	GT:AD:DP:GQ:PL	0/1:7,5:12:99:104,0,188
211000022278894	1196	.	A	G	176.80	.	AC=2;AF=1.00;AN=2;DP=9;ExcessHet=3.0103;FS=0.000;MLEAC=2;MLEAF=1.00;MQ=38.79;QD=25.26;SOR=4.174	GT:AD:DP:GQ:PL	1/1:0,7:7:21:205,21,0
211000022278894	1260	.	C	A	127.77	.	AC=1;AF=0.500;AN=2;BaseQRankSum=2.025;ClippingRankSum=0.000;DP=10;ExcessHet=3.0103;FS=0.000;MLEAC=1;MLEAF=0.500;MQ=25.93;MQRankSum=0.366;QD=15.97;ReadPosRankSum=-1.068;SOR=0.693	GT:AD:DP:GQ:PL	0/1:4,4:8:99:156,0,136
211000022278894	1270	.	C	A	124.77	.	AC=1;AF=0.500;AN=2;BaseQRankSum=0.847;ClippingRankSum=0.000;DP=11;ExcessHet=3.0103;FS=0.000;MLEAC=1;MLEAF=0.500;MQ=26.13;MQRankSum=-0.060;QD=13.86;ReadPosRankSum=-0.398;SOR=0.527	GT:AD:DP:GQ:PL	0/1:5,4:9:99:153,0,166
211000022278978	9258	.	A	C	89.10	.	AC=1;AF=0.500;AN=2;BaseQRankSum=-1.383;ClippingRankSum=0.000;DP=6;ExcessHet=3.0103;FS=7.782;MLEAC=1;MLEAF=0.500;MQ=40.39;MQRankSum=-0.967;QD=14.85;ReadPosRankSum=0.000;SOR=3.590	GT:AD:DP:GQ:PL	0/1:1,5:6:11:117,0,11
211000022279018	778	.	A	G	49.98	.	AC=1;AF=0.500;AN=2;BaseQRankSum=-0.253;ClippingRankSum=0.000;DP=5;ExcessHet=3.0103;FS=0.000;MLEAC=1;MLEAF=0.500;MQ=35.65;MQRankSum=1.282;QD=10.00;ReadPosRankSum=-0.524;SOR=1.981	GT:AD:DP:GQ:PL	0/1:1,4:5:13:78,0,13
211000022279018	1856	.	G	C	31.77	.	AC=1;AF=0.500;AN=2;BaseQRankSum=-0.524;ClippingRankSum=0.000;DP=16;ExcessHet=3.0103;FS=0.000;MLEAC=1;MLEAF=0.500;MQ=37.84;MQRankSum=-0.349;QD=2.89;ReadPosRankSum=0.875;SOR=0.330	GT:AD:DP:GQ:PL	0/1:7,4:11:60:60,0,160
211000022279130	34	.	T	A	321.77	.	AC=1;AF=0.500;AN=2;BaseQRankSum=-2.961;ClippingRankSum=0.000;DP=45;ExcessHet=3.0103;FS=0.000;MLEAC=1;MLEAF=0.500;MQ=35.03;MQRankSum=1.019;QD=8.47;ReadPosRankSum=1.614;SOR=0.512	GT:AD:DP:GQ:PL	0/1:21,17:38:99:350,0,551
211000022279130	35	.	A	C	32.77	.	AC=1;AF=0.500;AN=2;BaseQRankSum=-2.111;ClippingRankSum=0.000;DP=41;ExcessHet=3.0103;FS=0.000;MLEAC=1;MLEAF=0.500;MQ=35.11;MQRankSum=1.591;QD=0.96;ReadPosRankSum=0.479;SOR=0.057	GT:AD:DP:GQ:PL	0/1:28,6:34:61:61,0,965
211000022279130	465	.	A	ATTTT	695.73	.	AC=1;AF=0.500;AN=2;BaseQRankSum=2.012;ClippingRankSum=0.000;DP=30;ExcessHet=3.0103;FS=6.889;MLEAC=1;MLEAF=0.500;MQ=33.82;MQRankSum=-0.952;QD=30.25;ReadPosRankSum=0.466;SOR=4.294	GT:AD:DP:GQ:PL	0/1:4,19:23:84:733,0,84
211000022279130	631	.	G	A	51.74	.	AC=2;AF=1.00;AN=2;DP=9;ExcessHet=3.0103;FS=0.000;MLEAC=2;MLEAF=1.00;MQ=42.54;QD=25.87;SOR=0.693	GT:AD:DP:GQ:PL	1/1:0,2:2:6:79,6,0
211000022279130	648	.	C	A	51.74	.	AC=2;AF=1.00;AN=2;DP=7;ExcessHet=3.0103;FS=0.000;MLEAC=2;MLEAF=1.00;MQ=42.12;QD=25.87;SOR=0.693	GT:AD:DP:GQ:PL	1/1:0,2:2:6:79,6,0
211000022279130	860	.	A	ATAGAACATAGAACCAGATG	771.73	.	AC=1;AF=0.500;AN=2;BaseQRankSum=-0.206;ClippingRankSum=0.000;DP=59;ExcessHet=3.0103;FS=0.000;MLEAC=1;MLEAF=0.500;MQ=34.72;MQRankSum=-3.409;QD=15.43;ReadPosRankSum=-1.573;SOR=0.605	GT:AD:DP:GQ:PL	0/1:16,34:50:99:809,0,535
211000022279130	925	.	G	A	664.77	.	AC=2;AF=1.00;AN=2;DP=23;ExcessHet=3.0103;FS=0.000;MLEAC=2;MLEAF=1.00;MQ=31.58;QD=31.66;SOR=6.184	GT:AD:DP:GQ:PL	1/1:0,21:21:66:693,66,0
211000022279130	973	.	A	AT	211.75	.	AC=1;AF=0.500;AN=2;BaseQRankSum=0.366;ClippingRankSum=0.000;DP=9;ExcessHet=3.0103;FS=0.000;MLEAC=1;MLEAF=0.500;MQ=39.81;MQRankSum=-0.566;QD=30.25;ReadPosRankSum=-0.366;SOR=2.584	GT:AD:DP:GQ:PL	0/1:1,6:7:24:249,0,24
211000022279130	982	.	G	T	296.84	.	AC=1;AF=0.500;AN=2;BaseQRankSum=0.140;ClippingRankSum=0.000;DP=11;ExcessHet=3.0103;FS=0.000;MLEAC=1;MLEAF=0.500;MQ=40.41;MQRankSum=-0.589;QD=32.98;ReadPosRankSum=-0.589;SOR=3.056	GT:AD:DP:GQ:PL	0/1:1,8:9:18:325,0,18
211000022279130	997	.	T	A	76.77	.	AC=1;AF=0.500;AN=2;BaseQRankSum=-2.241;ClippingRankSum=0.000;DP=12;ExcessHet=3.0103;FS=0.000;MLEAC=1;MLEAF=0.500;MQ=40.72;MQRankSum=-0.501;QD=7.68;ReadPosRankSum=-0.431;SOR=0.223	GT:AD:DP:GQ:PL	0/1:7,3:10:99:105,0,264
211000022279130	1002	.	GT	G	55.73	.	AC=1;AF=0.500;AN=2;BaseQRankSum=-1.630;ClippingRankSum=0.000;DP=13;ExcessHet=3.0103;FS=0.000;MLEAC=1;MLEAF=0.500;MQ=40.98;MQRankSum=-0.651;QD=5.07;ReadPosRankSum=-0.099;SOR=0.180	GT:AD:DP:GQ:PL	0/1:8,3:11:93:93,0,381
211000022279130	1019	.	G	A	58.77	.	AC=1;AF=0.500;AN=2;BaseQRankSum=0.372;ClippingRankSum=0.000;DP=18;ExcessHet=3.0103;FS=0.000;MLEAC=1;MLEAF=0.500;MQ=41.84;MQRankSum=-1.329;QD=3.67;ReadPosRankSum=1.890;SOR=0.078	GT:AD:DP:GQ:PL	0/1:13,3:16:87:87,0,430
211000022279130	1045	.	TTGTC	T	965	.	AC=1;AF=0.500;AN=2;BaseQRankSum=0.307;ClippingRankSum=0.000;DP=27;ExcessHet=3.0103;FS=0.000;MLEAC=1;MLEAF=0.500;MQ=42.57;MQRankSum=-0.537;QD=27.62;ReadPosRankSum=-0.433;SOR=4.255	GT:AD:DP:GQ:PL	0/1:2,24:26:12:1002,0,12
211000022279130	1132	.	A	G	1985.77	.	AC=2;AF=1.00;AN=2;BaseQRankSum=1.167;ClippingRankSum=0.000;DP=59;ExcessHet=3.0103;FS=0.000;MLEAC=2;MLEAF=1.00;MQ=43.61;MQRankSum=-0.317;QD=34.24;ReadPosRankSum=0.810;SOR=3.407	GT:AD:DP:GQ:PL	1/1:1,57:58:99:2014,154,0
211000022279130	1143	.	A	T	580.77	.	AC=1;AF=0.500;AN=2;BaseQRankSum=-0.495;ClippingRankSum=0.000;DP=65;ExcessHet=3.0103;FS=1.517;MLEAC=1;MLEAF=0.500;MQ=43.17;MQRankSum=-0.804;QD=9.07;ReadPosRankSum=-0.951;SOR=0.359	GT:AD:DP:GQ:PL	0/1:38,26:64:99:609,0,1038
211000022279130	1197	.	G	C	337.77	.	AC=1;AF=0.500;AN=2;BaseQRankSum=1.094;ClippingRankSum=0.000;DP=116;ExcessHet=3.0103;FS=0.000;MLEAC=1;MLEAF=0.500;MQ=39.15;MQRankSum=0.300;QD=3.04;ReadPosRankSum=0.335;SOR=0.582	GT:AD:DP:GQ:PL	0/1:88,23:111:99:366,0,2748
211000022279130	1212	.	T	A	4852.77	.	AC=2;AF=1.00;AN=2;DP=122;ExcessHet=3.0103;FS=0.000;MLEAC=2;MLEAF=1.00;MQ=37.98;QD=28.25;SOR=1.266	GT:AD:DP:GQ:PL	1/1:0,120:120:99:4881,363,0
211000022279130	1242	.	C	CTGATGATCGCACTTTAAGAGTTCGTTGAAGT,CTGATGATCGCACTTTAAGCGTTCGTTGACGT	3254.73	.	AC=1,1;AF=0.500,0.500;AN=2;BaseQRankSum=-0.692;ClippingRankSum=0.000;DP=129;ExcessHet=3.0103;FS=0.000;MLEAC=1,1;MLEAF=0.500,0.500;MQ=37.19;MQRankSum=-0.169;QD=28.55;ReadPosRankSum=-0.106;SOR=0.687	GT:AD:DP:GQ:PL	1/2:11,35,68:114:99:3292,1838,2715,1049,0,1101
211000022279130	1350	.	G	A	626.77	.	AC=2;AF=1.00;AN=2;DP=18;ExcessHet=3.0103;FS=0.000;MLEAC=2;MLEAF=1.00;MQ=40.73;QD=34.82;SOR=2.303	GT:AD:DP:GQ:PL	1/1:0,18:18:54:655,54,0
211000022279130	1380	.	A	T	1008.77	.	AC=2;AF=1.00;AN=2;DP=27;ExcessHet=3.0103;FS=0.000;MLEAC=2;MLEAF=1.00;MQ=42.15;QD=31.96;SOR=6.518	GT:AD:DP:GQ:PL	1/1:0,25:25:75:1037,75,0
211000022279130	1434	.	T	C	209.73	.	AC=1;AF=0.500;AN=2;BaseQRankSum=-1.047;ClippingRankSum=0.000;DP=54;ExcessHet=3.0103;FS=10.000;MLEAC=1;MLEAF=0.500;MQ=43.72;MQRankSum=-1.388;QD=5.24;ReadPosRankSum=0.103;SOR=0.020	GT:AD:DP:GQ:PL	0/1:27,13:40:99:247,0,688
211000022279130	1495	.	C	T	233.77	.	AC=1;AF=0.500;AN=2;BaseQRankSum=1.713;ClippingRankSum=0.000;DP=84;ExcessHet=3.0103;FS=1.714;MLEAC=1;MLEAF=0.500;MQ=43.19;MQRankSum=-0.753;QD=3.44;ReadPosRankSum=-1.365;SOR=0.967	GT:AD:DP:GQ:PL	0/1:53,15:68:99:262,0,1521
211000022279130	1520	.	T	G	1619.77	.	AC=1;AF=0.500;AN=2;BaseQRankSum=0.450;ClippingRankSum=0.000;DP=103;ExcessHet=3.0103;FS=0.963;MLEAC=1;MLEAF=0.500;MQ=41.86;MQRankSum=-0.756;QD=19.06;ReadPosRankSum=0.704;SOR=0.927	GT:AD:DP:GQ:PL	0/1:25,60:85:99:1648,0,676
211000022279130	1560	.	G	A	124.77	.	AC=1;AF=0.500;AN=2;BaseQRankSum=0.072;ClippingRankSum=0.000;DP=135;ExcessHet=3.0103;FS=5.016;MLEAC=1;MLEAF=0.500;MQ=40.01;MQRankSum=0.760;QD=1.04;ReadPosRankSum=-1.517;SOR=1.398	GT:AD:DP:GQ:PL	0/1:101,19:120:99:153,0,2905
211000022279130	1589	.	AGTGT	A	273.73	.	AC=1;AF=0.500;AN=2;BaseQRankSum=1.656;ClippingRankSum=0.000;DP=130;ExcessHet=3.0103;FS=1.057;MLEAC=1;MLEAF=0.500;MQ=39.55;MQRankSum=-0.175;QD=2.34;ReadPosRankSum=0.025;SOR=0.916	GT:AD:DP:GQ:PL	0/1:102,15:117:99:311,0,4201
211000022279130	1605	.	G	GAAGT	4917.73	.	AC=2;AF=1.00;AN=2;BaseQRankSum=-0.287;ClippingRankSum=0.000;DP=126;ExcessHet=3.0103;FS=0.000;MLEAC=2;MLEAF=1.00;MQ=39.38;MQRankSum=-2.146;QD=28.42;ReadPosRankSum=1.590;SOR=0.907	GT:AD:DP:GQ:PL	1/1:2,111:113:99:4955,256,0
211000022279130	1616	.	C	A	3162.77	.	AC=2;AF=1.00;AN=2;BaseQRankSum=-0.026;ClippingRankSum=0.000;DP=120;ExcessHet=3.0103;FS=4.715;MLEAC=2;MLEAF=1.00;MQ=39.32;MQRankSum=-1.312;QD=29.56;ReadPosRankSum=0.780;SOR=0.507	GT:AD:DP:GQ:PL	1/1:4,103:107:99:3191,206,0
211000022279130	1697	.	A	G	45.77	.	AC=1;AF=0.500;AN=2;BaseQRankSum=-1.599;ClippingRankSum=0.000;DP=28;ExcessHet=3.0103;FS=13.554;MLEAC=1;MLEAF=0.500;MQ=41.76;MQRankSum=-1.548;QD=2.69;ReadPosRankSum=-0.453;SOR=0.005	GT:AD:DP:GQ:PL	0/1:13,4:17:74:74,0,354
211000022279130	1807	.	A	ATTTT	53.70	.	AC=2;AF=1.00;AN=2;DP=2;ExcessHet=3.0103;FS=0.000;MLEAC=2;MLEAF=1.00;MQ=35.78;QD=26.85;SOR=2.303	GT:AD:DP:GQ:PL	1/1:0,2:2:6:90,6,0
211000022279130	1973	.	T	TG	2567.73	.	AC=2;AF=1.00;AN=2;DP=61;ExcessHet=3.0103;FS=0.000;MLEAC=2;MLEAF=1.00;MQ=38.35;QD=29.32;SOR=8.121	GT:AD:DP:GQ:PL	1/1:0,61:61:99:2605,183,0
211000022279130	1975	.	G	GT	2681.73	.	AC=2;AF=1.00;AN=2;DP=61;ExcessHet=3.0103;FS=0.000;MLEAC=2;MLEAF=1.00;MQ=38.35;QD=29.67;SOR=8.255	GT:AD:DP:GQ:PL	1/1:0,61:61:99:2719,184,0
211000022279344	4195	.	A	G	54.28	.	AC=2;AF=1.00;AN=2;DP=3;ExcessHet=3.0103;FS=0.000;MLEAC=2;MLEAF=1.00;MQ=34.18;QD=18.09;SOR=1.179	GT:AD:DP:GQ:PL	1/1:0,3:3:9:82,9,0
211000022279450	42	.	T	C	64.03	.	AC=2;AF=1.00;AN=2;DP=4;ExcessHet=3.0103;FS=0.000;MLEAC=2;MLEAF=1.00;MQ=40.60;QD=16.01;SOR=3.258	GT:AD:DP:GQ:PL	1/1:0,4:4:12:92,12,0
211000022279594	800	.	A	T	62.74	.	AC=2;AF=1.00;AN=2;DP=2;ExcessHet=3.0103;FS=0.000;MLEAC=2;MLEAF=1.00;MQ=28.00;QD=31.37;SOR=2.303	GT:AD:DP:GQ:PL	1/1:0,2:2:6:90,6,0
211000022279594	822	.	T	G	62.74	.	AC=2;AF=1.00;AN=2;DP=3;ExcessHet=3.0103;FS=0.000;MLEAC=2;MLEAF=1.00;MQ=34.18;QD=31.37;SOR=2.303	GT:AD:DP:GQ:PL	1/1:0,2:2:6:90,6,0
211000022279594	11572	.	A	AAAAGACTTGGGATTTAAGGCCTGTAATCATGAACCATGTCTTTATCAGCAAAGTGGTCAAGGTAATCTGATGCTCATCTTAGTATATGTTGATGATTTAATTCTAGCGTGCCAGTCAAGAGAAGATATGGAGGATCTGAAAGCCAAGATTTCAGAGTCTTTCGAGTGCACGGACAAGGGTCCACTGCATTTGTTCTT	53.70	.	AC=2;AF=1.00;AN=2;DP=3;ExcessHet=3.0103;FS=0.000;MLEAC=2;MLEAF=1.00;MQ=38.85;QD=26.85;SOR=2.303	GT:AD:DP:GQ:PL	1/1:0,2:2:6:90,6,0
211000022279735	3200	.	T	C	62.74	.	AC=2;AF=1.00;AN=2;DP=2;ExcessHet=3.0103;FS=0.000;MLEAC=2;MLEAF=1.00;MQ=35.11;QD=31.37;SOR=2.303	GT:AD:DP:GQ:PL	1/1:0,2:2:6:90,6,0
211000022279735	3214	.	A	G	62.74	.	AC=2;AF=1.00;AN=2;DP=2;ExcessHet=3.0103;FS=0.000;MLEAC=2;MLEAF=1.00;MQ=35.11;QD=31.37;SOR=2.303	GT:AD:DP:GQ:PL	1/1:0,2:2:6:90,6,0
211000022280087	1629	.	T	C	76.03	.	AC=2;AF=1.00;AN=2;DP=4;ExcessHet=3.0103;FS=0.000;MLEAC=2;MLEAF=1.00;MQ=37.31;QD=19.01;SOR=3.258	GT:AD:DP:GQ:PL	1/1:0,4:4:12:104,12,0
211000022280087	1654	.	GAGTGGAAGAGCCAGTCGAGC	G	40.73	.	AC=1;AF=0.500;AN=2;BaseQRankSum=0.674;ClippingRankSum=0.000;DP=4;ExcessHet=3.0103;FS=0.000;MLEAC=1;MLEAF=0.500;MQ=37.31;MQRankSum=-0.674;QD=10.18;ReadPosRankSum=0.000;SOR=0.693	GT:AD:DP:GQ:PL	0/1:2,2:4:78:78,0,78
211000022280087	1678	.	TTTAGCTTCGCCAGTGAC	T	40.73	.	AC=1;AF=0.500;AN=2;BaseQRankSum=0.967;ClippingRankSum=0.000;DP=4;ExcessHet=3.0103;FS=0.000;MLEAC=1;MLEAF=0.500;MQ=37.31;MQRankSum=0.674;QD=10.18;SOR=0.693	GT:AD:DP:GQ:PL	0/1:2,2:4:78:78,0,78
211000022280087	2066	.	T	TGTAAA	169.74	.	AC=1;AF=0.500;AN=2;BaseQRankSum=1.383;ClippingRankSum=0.000;DP=6;ExcessHet=3.0103;FS=7.782;MLEAC=1;MLEAF=0.500;MQ=35.90;MQRankSum=1.383;QD=28.29;ReadPosRankSum=1.383;SOR=3.590	GT:AD:DP:GQ:PL	0/1:1,5:6:27:207,0,27
211000022280087	2068	.	T	TACAAACCTGAAATTTCAAACCGGAATAAATCAACAGAAATGCTGCTTAACGTTCTTTGCTTTTCGTG	169.74	.	AC=1;AF=0.500;AN=2;DP=5;ExcessHet=3.0103;FS=0.000;MLEAC=1;MLEAF=0.500;MQ=38.08;QD=33.95;SOR=3.611	GT:AD:DP:GQ:PL	0/1:0,5:5:27:207,0,27
211000022280087	3376	.	C	A	48.74	.	AC=2;AF=1.00;AN=2;DP=3;ExcessHet=3.0103;FS=0.000;MLEAC=2;MLEAF=1.00;MQ=34.18;QD=24.37;SOR=2.303	GT:AD:DP:GQ:PL	1/1:0,2:2:6:76,6,0
211000022278205	1283	.	GC	G	267.77	.	AC=2;AF=1.00;AN=2;DP=7;ExcessHet=3.0103;FS=0.000;MLEAC=2;MLEAF=1.00;MQ=28.52;QD=31.30;SOR=0.941	GT:AD:DP:GQ:PL	1/1:0,7:7:21:305,21,0
211000022278205	1301	.	TG	T	267.77	.	AC=2;AF=1.00;AN=2;DP=6;ExcessHet=3.0103;FS=0.000;MLEAC=2;MLEAF=1.00;MQ=29.59;QD=28.55;SOR=1.329	GT:AD:DP:GQ:PL	1/1:0,6:6:21:305,21,0
211000022278205	1787	.	T	A	219.78	.	AC=2;AF=1.00;AN=2;DP=10;ExcessHet=3.0103;FS=0.000;MLEAC=2;MLEAF=1.00;MQ=41.61;QD=24.42;SOR=4.615	GT:AD:DP:GQ:PL	1/1:0,9:9:27:248,27,0
211000022278205	1831	.	G	C	32.77	.	AC=1;AF=0.500;AN=2;BaseQRankSum=0.697;ClippingRankSum=0.000;DP=7;ExcessHet=3.0103;FS=0.000;MLEAC=1;MLEAF=0.500;MQ=40.54;MQRankSum=0.842;QD=4.68;ReadPosRankSum=0.180;SOR=0.495	GT:AD:DP:GQ:PL	0/1:4,3:7:61:61,0,87
211000022278676	744	.	A	G	217.78	.	AC=2;AF=1.00;AN=2;DP=9;ExcessHet=3.0103;FS=0.000;MLEAC=2;MLEAF=1.00;MQ=33.25;QD=24.20;SOR=0.892	GT:AD:DP:GQ:PL	1/1:0,9:9:27:246,27,0
211000022278926	2451	.	G	T	406.77	.	AC=2;AF=1.00;AN=2;DP=18;ExcessHet=3.0103;FS=0.000;MLEAC=2;MLEAF=1.00;MQ=32.44;QD=25.42;SOR=2.584	GT:AD:DP:GQ:PL	1/1:0,16:16:48:435,48,0
211000022279147	13	.	C	A	55.28	.	AC=2;AF=1.00;AN=2;DP=3;ExcessHet=3.0103;FS=0.000;MLEAC=2;MLEAF=1.00;MQ=41.34;QD=18.43;SOR=2.833	GT:AD:DP:GQ:PL	1/1:0,3:3:9:83,9,0
211000022279191	562	.	A	C	62.74	.	AC=2;AF=1.00;AN=2;DP=2;ExcessHet=3.0103;FS=0.000;MLEAC=2;MLEAF=1.00;MQ=40.20;QD=31.37;SOR=0.693	GT:AD:DP:GQ:PL	1/1:0,2:2:6:90,6,0
211000022279191	571	.	A	C	62.74	.	AC=2;AF=1.00;AN=2;DP=2;ExcessHet=3.0103;FS=0.000;MLEAC=2;MLEAF=1.00;MQ=40.20;QD=31.37;SOR=0.693	GT:AD:DP:GQ:PL	1/1:0,2:2:6:90,6,0
211000022279371	542	.	C	T	75.03	.	AC=2;AF=1.00;AN=2;DP=4;ExcessHet=3.0103;FS=0.000;MLEAC=2;MLEAF=1.00;MQ=21.00;QD=18.76;SOR=3.258	GT:AD:DP:GQ:PL	1/1:0,4:4:12:103,12,0
211000022279389	820	.	C	T	83.03	.	AC=2;AF=1.00;AN=2;DP=7;ExcessHet=3.0103;FS=0.000;MLEAC=2;MLEAF=1.00;MQ=43.02;QD=20.76;SOR=3.258	GT:AD:DP:GQ:PL	1/1:0,4:4:12:111,12,0
211000022279389	933	.	C	T	67.03	.	AC=2;AF=1.00;AN=2;DP=4;ExcessHet=3.0103;FS=0.000;MLEAC=2;MLEAF=1.00;MQ=39.12;QD=16.76;SOR=0.693	GT:AD:DP:GQ:PL	1/1:0,4:4:12:95,12,0
211000022279389	946	.	A	T	81.03	.	AC=2;AF=1.00;AN=2;DP=4;ExcessHet=3.0103;FS=0.000;MLEAC=2;MLEAF=1.00;MQ=39.12;QD=20.26;SOR=0.693	GT:AD:DP:GQ:PL	1/1:0,4:4:12:109,12,0
211000022279389	1080	.	C	T	110.90	.	AC=2;AF=1.00;AN=2;DP=6;ExcessHet=3.0103;FS=0.000;MLEAC=2;MLEAF=1.00;MQ=41.44;QD=22.18;SOR=3.611	GT:AD:DP:GQ:PL	1/1:0,5:5:15:139,15,0
211000022279389	1275	.	A	AGCAATAAATCTTCTGAGTGCTGCTAAAAATGCGTCTGAAGTTAGAT	546.73	.	AC=2;AF=1.00;AN=2;DP=11;ExcessHet=3.0103;FS=0.000;MLEAC=2;MLEAF=1.00;MQ=41.78;QD=25.92;SOR=1.802	GT:AD:DP:GQ:PL	1/1:0,11:11:39:584,39,0
211000022279389	1292	.	G	GTGTA	305.75	.	AC=2;AF=1.00;AN=2;DP=7;ExcessHet=3.0103;FS=0.000;MLEAC=2;MLEAF=1.00;MQ=41.87;QD=25.44;SOR=0.693	GT:AD:DP:GQ:PL	1/1:0,6:6:24:343,24,0
211000022279389	1321	.	G	A	83.03	.	AC=2;AF=1.00;AN=2;DP=4;ExcessHet=3.0103;FS=0.000;MLEAC=2;MLEAF=1.00;MQ=39.56;QD=20.76;SOR=3.258	GT:AD:DP:GQ:PL	1/1:0,4:4:12:111,12,0
211000022279389	1490	.	T	G	80.03	.	AC=2;AF=1.00;AN=2;DP=4;ExcessHet=3.0103;FS=0.000;MLEAC=2;MLEAF=1.00;MQ=44.00;QD=20.01;SOR=3.258	GT:AD:DP:GQ:PL	1/1:0,4:4:12:108,12,0
211000022279389	1528	.	T	C	134.84	.	AC=2;AF=1.00;AN=2;DP=6;ExcessHet=3.0103;FS=0.000;MLEAC=2;MLEAF=1.00;MQ=43.34;QD=22.47;SOR=3.912	GT:AD:DP:GQ:PL	1/1:0,6:6:18:163,18,0
211000022279389	1570	.	A	T	212.78	.	AC=2;AF=1.00;AN=2;DP=9;ExcessHet=3.0103;FS=0.000;MLEAC=2;MLEAF=1.00;MQ=42.35;QD=23.64;SOR=4.615	GT:AD:DP:GQ:PL	1/1:0,9:9:27:241,27,0
211000022279389	1889	.	T	C	1238.56	.	AC=2;AF=1.00;AN=2;BaseQRankSum=-3.410;ClippingRankSum=0.000;DP=57;ExcessHet=3.0103;FS=0.000;MLEAC=2;MLEAF=1.00;MQ=39.46;MQRankSum=1.337;QD=21.73;ReadPosRankSum=1.281;SOR=4.768	GT:AD:DP:GQ:PL	1/1:4,53:57:7:1266,7,0
211000022279480	342	.	A	G	45.77	.	AC=1;AF=0.500;AN=2;BaseQRankSum=0.000;ClippingRankSum=0.000;DP=12;ExcessHet=3.0103;FS=12.175;MLEAC=1;MLEAF=0.500;MQ=31.51;MQRankSum=-1.489;QD=4.16;ReadPosRankSum=0.191;SOR=3.229	GT:AD:DP:GQ:PL	0/1:7,4:11:74:74,0,161
211000022279480	397	.	A	G	121.77	.	AC=1;AF=0.500;AN=2;BaseQRankSum=-2.189;ClippingRankSum=0.000;DP=10;ExcessHet=3.0103;FS=13.222;MLEAC=1;MLEAF=0.500;MQ=30.03;MQRankSum=-1.415;QD=12.18;ReadPosRankSum=1.180;SOR=3.223	GT:AD:DP:GQ:PL	0/1:6,4:10:99:150,0,255
211000022279480	417	.	T	C	124.77	.	AC=1;AF=0.500;AN=2;BaseQRankSum=-1.754;ClippingRankSum=0.000;DP=9;ExcessHet=3.0103;FS=21.004;MLEAC=1;MLEAF=0.500;MQ=29.80;MQRankSum=-1.383;QD=13.86;ReadPosRankSum=0.847;SOR=3.220	GT:AD:DP:GQ:PL	0/1:5,4:9:99:153,0,230
211000022279517	485	.	A	AACTTTCCC	162.73	.	AC=1;AF=0.500;AN=2;BaseQRankSum=-1.024;ClippingRankSum=0.000;DP=72;ExcessHet=3.0103;FS=0.000;MLEAC=1;MLEAF=0.500;MQ=41.46;MQRankSum=0.820;QD=2.47;ReadPosRankSum=1.824;SOR=0.029	GT:AD:DP:GQ:PL	0/1:57,9:66:99:200,0,3478
211000022279517	490	.	AAT	A	156.73	.	AC=1;AF=0.500;AN=2;BaseQRankSum=-0.217;ClippingRankSum=0.000;DP=75;ExcessHet=3.0103;FS=0.000;MLEAC=1;MLEAF=0.500;MQ=41.20;MQRankSum=0.903;QD=2.24;ReadPosRankSum=2.221;SOR=0.026	GT:AD:DP:GQ:PL	0/1:61,9:70:99:194,0,3561
211000022279517	614	.	G	GTTATCCCCT	491.73	.	AC=1;AF=0.500;AN=2;BaseQRankSum=0.000;ClippingRankSum=0.000;DP=46;ExcessHet=3.0103;FS=0.000;MLEAC=1;MLEAF=0.500;MQ=38.19;MQRankSum=1.172;QD=11.99;ReadPosRankSum=-1.722;SOR=0.922	GT:AD:DP:GQ:PL	0/1:26,15:41:99:529,0,1660
211000022279539	1236	.	A	T	81.03	.	AC=2;AF=1.00;AN=2;DP=5;ExcessHet=3.0103;FS=0.000;MLEAC=2;MLEAF=1.00;MQ=41.09;QD=20.26;SOR=3.258	GT:AD:DP:GQ:PL	1/1:0,4:4:12:109,12,0
211000022279539	1324	.	G	T	59.28	.	AC=2;AF=1.00;AN=2;DP=4;ExcessHet=3.0103;FS=0.000;MLEAC=2;MLEAF=1.00;MQ=37.74;QD=19.76;SOR=2.833	GT:AD:DP:GQ:PL	1/1:0,3:3:9:87,9,0
211000022279539	1610	.	A	G	38.77	.	AC=1;AF=0.500;AN=2;BaseQRankSum=-1.036;ClippingRankSum=0.000;DP=5;ExcessHet=3.0103;FS=0.000;MLEAC=1;MLEAF=0.500;MQ=38.18;MQRankSum=0.253;QD=7.75;ReadPosRankSum=0.842;SOR=1.022	GT:AD:DP:GQ:PL	0/1:2,3:5:41:67,0,41
211000022279540	323	.	G	T	42.88	.	AC=1;AF=0.500;AN=2;BaseQRankSum=0.000;ClippingRankSum=0.000;DP=4;ExcessHet=3.0103;FS=0.000;MLEAC=1;MLEAF=0.500;MQ=34.18;MQRankSum=-0.319;QD=10.72;ReadPosRankSum=-0.319;SOR=1.609	GT:AD:DP:GQ:PL	0/1:1,3:4:16:71,0,16
211000022279540	349	.	T	C	220.78	.	AC=1;AF=0.500;AN=2;BaseQRankSum=-0.366;ClippingRankSum=0.000;DP=7;ExcessHet=3.0103;FS=0.000;MLEAC=1;MLEAF=0.500;MQ=35.66;MQRankSum=0.000;QD=31.54;ReadPosRankSum=-0.792;SOR=2.584	GT:AD:DP:GQ:PL	0/1:1,6:7:24:249,0,24
211000022279540	352	.	T	A	220.78	.	AC=1;AF=0.500;AN=2;BaseQRankSum=-0.366;ClippingRankSum=0.000;DP=7;ExcessHet=3.0103;FS=0.000;MLEAC=1;MLEAF=0.500;MQ=35.66;MQRankSum=0.000;QD=31.54;ReadPosRankSum=-0.792;SOR=2.584	GT:AD:DP:GQ:PL	0/1:1,6:7:24:249,0,24
211000022279540	357	.	G	C	220.78	.	AC=1;AF=0.500;AN=2;BaseQRankSum=0.366;ClippingRankSum=0.000;DP=7;ExcessHet=3.0103;FS=0.000;MLEAC=1;MLEAF=0.500;MQ=35.66;MQRankSum=0.000;QD=31.54;ReadPosRankSum=-0.792;SOR=2.584	GT:AD:DP:GQ:PL	0/1:1,6:7:24:249,0,24
211000022279540	415	.	C	T	112.74	.	AC=1;AF=0.500;AN=2;BaseQRankSum=0.180;ClippingRankSum=0.000;DP=8;ExcessHet=3.0103;FS=8.451;MLEAC=1;MLEAF=0.500;MQ=36.45;MQRankSum=0.366;QD=16.11;ReadPosRankSum=-0.366;SOR=3.897	GT:AD:DP:GQ:PL	0/1:1,6:7:6:140,0,6
211000022279613	1771	.	G	C	53.77	.	AC=1;AF=0.500;AN=2;BaseQRankSum=0.967;ClippingRankSum=0.000;DP=4;ExcessHet=3.0103;FS=0.000;MLEAC=1;MLEAF=0.500;MQ=39.40;MQRankSum=-0.967;QD=17.92;ReadPosRankSum=-0.431;SOR=1.179	GT:AD:DP:GQ:PL	0/1:1,2:3:64:82,0,64
211000022279613	1777	.	A	C	50.77	.	AC=1;AF=0.500;AN=2;BaseQRankSum=-0.967;ClippingRankSum=0.000;DP=5;ExcessHet=3.0103;FS=0.000;MLEAC=1;MLEAF=0.500;MQ=38.74;MQRankSum=-0.431;QD=12.69;ReadPosRankSum=0.431;SOR=0.693	GT:AD:DP:GQ:PL	0/1:2,2:4:79:79,0,89
211000022279613	1794	.	A	G	100.94	.	AC=1;AF=0.500;AN=2;BaseQRankSum=-1.282;ClippingRankSum=0.000;DP=6;ExcessHet=3.0103;FS=0.000;MLEAC=1;MLEAF=0.500;MQ=39.67;MQRankSum=-1.282;QD=20.19;ReadPosRankSum=0.000;SOR=1.981	GT:AD:DP:GQ:PL	0/1:1,4:5:14:129,0,14
211000022279613	2145	.	CG	C	227.75	.	AC=2;AF=1.00;AN=2;DP=19;ExcessHet=3.0103;FS=0.000;MLEAC=2;MLEAF=1.00;MQ=39.97;QD=28.47;SOR=1.863	GT:AD:DP:GQ:PL	1/1:0,8:8:24:265,24,0
211000022279613	2689	.	T	C	175.77	.	AC=1;AF=0.500;AN=2;BaseQRankSum=-0.086;ClippingRankSum=0.000;DP=13;ExcessHet=3.0103;FS=0.000;MLEAC=1;MLEAF=0.500;MQ=40.50;MQRankSum=-0.577;QD=14.65;ReadPosRankSum=0.000;SOR=1.981	GT:AD:DP:GQ:PL	0/1:3,9:12:45:204,0,45
211000022279613	3133	.	A	C	32.77	.	AC=1;AF=0.500;AN=2;BaseQRankSum=-1.440;ClippingRankSum=0.000;DP=6;ExcessHet=3.0103;FS=0.000;MLEAC=1;MLEAF=0.500;MQ=26.04;MQRankSum=0.385;QD=5.46;ReadPosRankSum=0.674;SOR=0.693	GT:AD:DP:GQ:PL	0/1:3,3:6:61:61,0,61
211000022279613	3152	.	G	A	32.77	.	AC=1;AF=0.500;AN=2;BaseQRankSum=0.385;ClippingRankSum=0.000;DP=6;ExcessHet=3.0103;FS=0.000;MLEAC=1;MLEAF=0.500;MQ=26.04;MQRankSum=0.385;QD=5.46;ReadPosRankSum=0.674;SOR=0.693	GT:AD:DP:GQ:PL	0/1:3,3:6:60:61,0,60
211000022279634	1442	.	C	A	107.28	.	AC=2;AF=1.00;AN=2;DP=4;ExcessHet=3.0103;FS=0.000;MLEAC=2;MLEAF=1.00;MQ=37.74;QD=27.52;SOR=2.833	GT:AD:DP:GQ:PL	1/1:0,3:3:9:135,9,0
211000022279634	1450	.	G	A	107.28	.	AC=2;AF=1.00;AN=2;DP=4;ExcessHet=3.0103;FS=0.000;MLEAC=2;MLEAF=1.00;MQ=37.74;QD=29.96;SOR=2.833	GT:AD:DP:GQ:PL	1/1:0,3:3:9:135,9,0
211000022279634	1456	.	T	G	107.28	.	AC=2;AF=1.00;AN=2;DP=4;ExcessHet=3.0103;FS=0.000;MLEAC=2;MLEAF=1.00;MQ=37.74;QD=26.79;SOR=2.833	GT:AD:DP:GQ:PL	1/1:0,3:3:9:135,9,0
211000022279634	1461	.	C	T	107.28	.	AC=2;AF=1.00;AN=2;DP=4;ExcessHet=3.0103;FS=0.000;MLEAC=2;MLEAF=1.00;MQ=37.74;QD=33.31;SOR=2.833	GT:AD:DP:GQ:PL	1/1:0,3:3:9:135,9,0
211000022279634	1477	.	GC	G	127.87	.	AC=2;AF=1.00;AN=2;DP=6;ExcessHet=3.0103;FS=0.000;MLEAC=2;MLEAF=1.00;MQ=37.17;QD=25.57;SOR=3.611	GT:AD:DP:GQ:PL	1/1:0,5:5:15:165,15,0
211000022279634	1505	.	C	A	94.18	.	AC=1;AF=0.500;AN=2;BaseQRankSum=0.210;ClippingRankSum=0.000;DP=7;ExcessHet=3.0103;FS=0.000;MLEAC=1;MLEAF=0.500;MQ=37.74;MQRankSum=-0.967;QD=15.70;ReadPosRankSum=1.383;SOR=2.303	GT:AD:DP:GQ:PL	0/1:1,5:6:10:122,0,10
211000022279634	1534	.	C	A	90.18	.	AC=1;AF=0.500;AN=2;BaseQRankSum=-0.674;ClippingRankSum=0.000;DP=7;ExcessHet=3.0103;FS=0.000;MLEAC=1;MLEAF=0.500;MQ=37.74;MQRankSum=-0.967;QD=15.03;ReadPosRankSum=-0.210;SOR=2.303	GT:AD:DP:GQ:PL	0/1:1,5:6:10:118,0,10
211000022279634	3331	.	A	G	56.28	.	AC=2;AF=1.00;AN=2;DP=3;ExcessHet=3.0103;FS=0.000;MLEAC=2;MLEAF=1.00;MQ=25.40;QD=18.76;SOR=2.833	GT:AD:DP:GQ:PL	1/1:0,3:3:9:84,9,0
211000022279634	3356	.	A	AACGC	98.25	.	AC=2;AF=1.00;AN=2;DP=3;ExcessHet=3.0103;FS=0.000;MLEAC=2;MLEAF=1.00;MQ=25.40;QD=32.75;SOR=2.833	GT:AD:DP:GQ:PL	1/1:0,3:3:9:135,9,0
211000022279634	3358	.	T	TAAAAATAGCATACGCAAATGGGAAAAACTACAAAGAGGAAA	98.25	.	AC=2;AF=1.00;AN=2;DP=3;ExcessHet=3.0103;FS=0.000;MLEAC=2;MLEAF=1.00;MQ=25.40;QD=32.75;SOR=2.833	GT:AD:DP:GQ:PL	1/1:0,3:3:9:135,9,0
211000022279634	4607	.	G	A	84.03	.	AC=2;AF=1.00;AN=2;DP=4;ExcessHet=3.0103;FS=0.000;MLEAC=2;MLEAF=1.00;MQ=43.51;QD=21.01;SOR=3.258	GT:AD:DP:GQ:PL	1/1:0,4:4:12:112,12,0
211000022279634	4650	.	T	A	46.77	.	AC=1;AF=0.500;AN=2;BaseQRankSum=-0.524;ClippingRankSum=0.000;DP=5;ExcessHet=3.0103;FS=0.000;MLEAC=1;MLEAF=0.500;MQ=43.21;MQRankSum=-1.645;QD=9.35;ReadPosRankSum=0.842;SOR=0.446	GT:AD:DP:GQ:PL	0/1:3,2:5:75:75,0,120
211000022279634	4668	.	C	T	46.77	.	AC=1;AF=0.500;AN=2;BaseQRankSum=1.645;ClippingRankSum=0.000;DP=5;ExcessHet=3.0103;FS=0.000;MLEAC=1;MLEAF=0.500;MQ=43.21;MQRankSum=-1.645;QD=9.35;ReadPosRankSum=0.000;SOR=0.446	GT:AD:DP:GQ:PL	0/1:3,2:5:75:75,0,120
211000022279634	4912	.	G	A	40.77	.	AC=1;AF=0.500;AN=2;BaseQRankSum=0.524;ClippingRankSum=0.000;DP=5;ExcessHet=3.0103;FS=0.000;MLEAC=1;MLEAF=0.500;MQ=43.61;MQRankSum=0.842;QD=8.15;ReadPosRankSum=-0.253;SOR=1.022	GT:AD:DP:GQ:PL	0/1:2,3:5:40:69,0,40
211000022279634	4935	.	T	A	39.77	.	AC=1;AF=0.500;AN=2;BaseQRankSum=-0.524;ClippingRankSum=0.000;DP=5;ExcessHet=3.0103;FS=0.000;MLEAC=1;MLEAF=0.500;MQ=43.61;MQRankSum=0.842;QD=7.95;ReadPosRankSum=-0.253;SOR=1.022	GT:AD:DP:GQ:PL	0/1:2,3:5:41:68,0,41
211000022279634	4963	.	A	G	56.96	.	AC=2;AF=1.00;AN=2;BaseQRankSum=1.282;ClippingRankSum=0.000;DP=5;ExcessHet=3.0103;FS=0.000;MLEAC=2;MLEAF=1.00;MQ=43.61;MQRankSum=-0.253;QD=11.39;ReadPosRankSum=-0.524;SOR=1.981	GT:AD:DP:GQ:PL	1/1:1,4:5:5:84,5,0
211000022279872	1210	.	A	AAT	277.77	.	AC=2;AF=1.00;AN=2;DP=8;ExcessHet=3.0103;FS=0.000;MLEAC=2;MLEAF=1.00;MQ=34.30;QD=30.79;SOR=4.174	GT:AD:DP:GQ:PL	1/1:0,7:7:21:315,21,0
211000022279872	1215	.	A	T	286.80	.	AC=2;AF=1.00;AN=2;DP=8;ExcessHet=3.0103;FS=0.000;MLEAC=2;MLEAF=1.00;MQ=34.30;QD=32.33;SOR=4.174	GT:AD:DP:GQ:PL	1/1:0,7:7:21:315,21,0
211000022280015	3026	.	C	T	66.98	.	AC=1;AF=0.500;AN=2;BaseQRankSum=-0.253;ClippingRankSum=0.000;DP=29;ExcessHet=3.0103;FS=6.990;MLEAC=1;MLEAF=0.500;MQ=43.80;MQRankSum=-0.842;QD=13.40;ReadPosRankSum=0.524;SOR=3.229	GT:AD:DP:GQ:PL	0/1:1,4:5:13:95,0,13
211000022280015	3070	.	C	T	68.94	.	AC=1;AF=0.500;AN=2;BaseQRankSum=-0.842;ClippingRankSum=0.000;DP=26;ExcessHet=3.0103;FS=6.990;MLEAC=1;MLEAF=0.500;MQ=43.77;MQRankSum=-0.842;QD=13.79;ReadPosRankSum=1.282;SOR=3.229	GT:AD:DP:GQ:PL	0/1:1,4:5:14:97,0,14
211000022280126	820	.	A	G	62.74	.	AC=2;AF=1.00;AN=2;DP=2;ExcessHet=3.0103;FS=0.000;MLEAC=2;MLEAF=1.00;MQ=38.58;QD=31.37;SOR=2.303	GT:AD:DP:GQ:PL	1/1:0,2:2:6:90,6,0
211000022280126	829	.	G	T	62.74	.	AC=2;AF=1.00;AN=2;DP=2;ExcessHet=3.0103;FS=0.000;MLEAC=2;MLEAF=1.00;MQ=38.58;QD=31.37;SOR=2.303	GT:AD:DP:GQ:PL	1/1:0,2:2:6:90,6,0
211000022280126	833	.	T	G	62.74	.	AC=2;AF=1.00;AN=2;DP=2;ExcessHet=3.0103;FS=0.000;MLEAC=2;MLEAF=1.00;MQ=38.58;QD=31.37;SOR=2.303	GT:AD:DP:GQ:PL	1/1:0,2:2:6:90,6,0
211000022280126	834	.	G	A	62.74	.	AC=2;AF=1.00;AN=2;DP=2;ExcessHet=3.0103;FS=0.000;MLEAC=2;MLEAF=1.00;MQ=38.58;QD=31.37;SOR=2.303	GT:AD:DP:GQ:PL	1/1:0,2:2:6:90,6,0
211000022280126	1178	.	G	A	30.74	.	AC=2;AF=1.00;AN=2;DP=2;ExcessHet=3.0103;FS=0.000;MLEAC=2;MLEAF=1.00;MQ=38.58;QD=15.37;SOR=2.303	GT:AD:DP:GQ:PL	1/1:0,2:2:6:58,6,0
211000022280214	774	.	GACCCGCCATAAA	G	53.70	.	AC=2;AF=1.00;AN=2;DP=2;ExcessHet=3.0103;FS=0.000;MLEAC=2;MLEAF=1.00;MQ=30.70;QD=26.85;SOR=2.303	GT:AD:DP:GQ:PL	1/1:0,2:2:6:90,6,0
211000022280251	1424	.	A	G	79.03	.	AC=2;AF=1.00;AN=2;DP=4;ExcessHet=3.0103;FS=0.000;MLEAC=2;MLEAF=1.00;MQ=32.35;QD=19.76;SOR=3.258	GT:AD:DP:GQ:PL	1/1:0,4:4:12:107,12,0
211000022280284	18	.	CG	C	56.25	.	AC=2;AF=1.00;AN=2;DP=3;ExcessHet=3.0103;FS=0.000;MLEAC=2;MLEAF=1.00;MQ=30.90;QD=18.75;SOR=2.833	GT:AD:DP:GQ:PL	1/1:0,3:3:9:93,9,0
211000022280284	35	.	C	A	58.28	.	AC=2;AF=1.00;AN=2;DP=3;ExcessHet=3.0103;FS=0.000;MLEAC=2;MLEAF=1.00;MQ=30.90;QD=19.43;SOR=2.833	GT:AD:DP:GQ:PL	1/1:0,3:3:9:86,9,0
211000022280284	370	.	T	A	30.74	.	AC=2;AF=1.00;AN=2;DP=2;ExcessHet=3.0103;FS=0.000;MLEAC=2;MLEAF=1.00;MQ=32.25;QD=15.37;SOR=2.303	GT:AD:DP:GQ:PL	1/1:0,2:2:6:58,6,0
211000022280473	1658	.	GTGAGTTGAGTGA	G	349.74	.	AC=2;AF=1.00;AN=2;DP=10;ExcessHet=3.0103;FS=0.000;MLEAC=2;MLEAF=1.00;MQ=40.69;QD=28.08;SOR=3.056	GT:AD:DP:GQ:PL	1/1:0,9:9:28:387,28,0
211000022280473	2274	.	T	A	35.77	.	AC=1;AF=0.500;AN=2;BaseQRankSum=0.067;ClippingRankSum=0.000;DP=28;ExcessHet=3.0103;FS=0.000;MLEAC=1;MLEAF=0.500;MQ=39.84;MQRankSum=0.432;QD=1.32;ReadPosRankSum=0.580;SOR=0.066	GT:AD:DP:GQ:PL	0/1:22,5:27:64:64,0,563
211000022280473	2789	.	G	GTATTAT	211.80	.	AC=2;AF=1.00;AN=2;DP=13;ExcessHet=3.0103;FS=0.000;MLEAC=2;MLEAF=1.00;MQ=34.09;QD=32.17;SOR=0.693	GT:AD:DP:GQ:PL	1/1:0,4:4:18:249,18,0
211000022280473	2943	.	T	C	97.77	.	AC=1;AF=0.500;AN=2;BaseQRankSum=-2.725;ClippingRankSum=0.000;DP=25;ExcessHet=3.0103;FS=17.910;MLEAC=1;MLEAF=0.500;MQ=40.59;MQRankSum=-0.838;QD=4.07;ReadPosRankSum=-0.400;SOR=3.901	GT:AD:DP:GQ:PL	0/1:18,6:24:99:126,0,432
211000022280473	3087	.	G	A	101.77	.	AC=1;AF=0.500;AN=2;BaseQRankSum=0.825;ClippingRankSum=0.000;DP=20;ExcessHet=3.0103;FS=0.000;MLEAC=1;MLEAF=0.500;MQ=40.83;MQRankSum=0.987;QD=8.48;ReadPosRankSum=0.467;SOR=1.863	GT:AD:DP:GQ:PL	0/1:6,6:12:99:130,0,130
211000022280473	3124	.	T	TA	30.73	.	AC=1;AF=0.500;AN=2;BaseQRankSum=1.000;ClippingRankSum=0.000;DP=17;ExcessHet=3.0103;FS=0.000;MLEAC=1;MLEAF=0.500;MQ=40.00;MQRankSum=0.751;QD=3.41;ReadPosRankSum=1.710;SOR=0.527	GT:AD:DP:GQ:PL	0/1:5,4:9:68:68,0,90
211000022280473	3286	.	C	CTCTGAAGATTCCGAAAGATGGAATATGCTCGA	230.73	.	AC=1;AF=0.500;AN=2;BaseQRankSum=-2.392;ClippingRankSum=0.000;DP=24;ExcessHet=3.0103;FS=0.000;MLEAC=1;MLEAF=0.500;MQ=34.30;MQRankSum=2.530;QD=9.61;ReadPosRankSum=0.043;SOR=0.693	GT:AD:DP:GQ:PL	0/1:18,6:24:99:268,0,868
211000022280473	3303	.	A	T	51.77	.	AC=1;AF=0.500;AN=2;BaseQRankSum=0.796;ClippingRankSum=0.000;DP=27;ExcessHet=3.0103;FS=0.000;MLEAC=1;MLEAF=0.500;MQ=34.90;MQRankSum=0.979;QD=1.92;ReadPosRankSum=-0.239;SOR=0.616	GT:AD:DP:GQ:PL	0/1:23,4:27:80:80,0,1067
211000022280473	3456	.	T	C	460.77	.	AC=1;AF=0.500;AN=2;BaseQRankSum=-0.529;ClippingRankSum=0.000;DP=31;ExcessHet=3.0103;FS=3.151;MLEAC=1;MLEAF=0.500;MQ=35.21;MQRankSum=1.121;QD=14.86;ReadPosRankSum=-0.284;SOR=1.302	GT:AD:DP:GQ:PL	0/1:19,12:31:99:489,0,759
211000022280473	3459	.	G	GAAGGGGATA	568.73	.	AC=1;AF=0.500;AN=2;BaseQRankSum=0.447;ClippingRankSum=0.000;DP=32;ExcessHet=3.0103;FS=3.269;MLEAC=1;MLEAF=0.500;MQ=35.52;MQRankSum=1.379;QD=17.77;ReadPosRankSum=-0.691;SOR=1.460	GT:AD:DP:GQ:PL	0/1:19,13:32:99:606,0,750
211000022280473	3539	.	G	A	757.77	.	AC=1;AF=0.500;AN=2;BaseQRankSum=-2.860;ClippingRankSum=0.000;DP=57;ExcessHet=3.0103;FS=29.689;MLEAC=1;MLEAF=0.500;MQ=37.16;MQRankSum=1.571;QD=13.29;ReadPosRankSum=1.576;SOR=4.401	GT:AD:DP:GQ:PL	0/1:21,36:57:99:786,0,406
211000022280473	3799	.	T	C	857.77	.	AC=1;AF=0.500;AN=2;BaseQRankSum=-3.783;ClippingRankSum=0.000;DP=56;ExcessHet=3.0103;FS=0.000;MLEAC=1;MLEAF=0.500;MQ=37.78;MQRankSum=0.437;QD=15.60;ReadPosRankSum=1.418;SOR=2.024	GT:AD:DP:GQ:PL	0/1:15,40:55:99:886,0,254
211000022280473	3910	.	T	C	368.77	.	AC=1;AF=0.500;AN=2;BaseQRankSum=-0.780;ClippingRankSum=0.000;DP=18;ExcessHet=3.0103;FS=0.000;MLEAC=1;MLEAF=0.500;MQ=31.19;MQRankSum=-0.486;QD=21.69;ReadPosRankSum=-0.844;SOR=1.739	GT:AD:DP:GQ:PL	0/1:5,12:17:99:397,0,157
211000022280473	3919	.	G	A	310.77	.	AC=1;AF=0.500;AN=2;BaseQRankSum=0.000;ClippingRankSum=0.000;DP=14;ExcessHet=3.0103;FS=0.000;MLEAC=1;MLEAF=0.500;MQ=30.84;MQRankSum=-0.100;QD=23.91;ReadPosRankSum=-0.817;SOR=1.609	GT:AD:DP:GQ:PL	0/1:4,9:13:99:339,0,141
211000022280498	98	.	A	G	47.77	.	AC=1;AF=0.500;AN=2;BaseQRankSum=0.186;ClippingRankSum=0.000;DP=18;ExcessHet=3.0103;FS=0.000;MLEAC=1;MLEAF=0.500;MQ=30.29;MQRankSum=-0.829;QD=2.81;ReadPosRankSum=0.000;SOR=1.075	GT:AD:DP:GQ:PL	0/1:12,5:17:76:76,0,253
211000022280498	226	.	A	C	49.77	.	AC=1;AF=0.500;AN=2;BaseQRankSum=0.431;ClippingRankSum=0.000;DP=4;ExcessHet=3.0103;FS=0.000;MLEAC=1;MLEAF=0.500;MQ=23.90;MQRankSum=-0.674;QD=12.44;ReadPosRankSum=-0.967;SOR=2.303	GT:AD:DP:GQ:PL	0/1:2,2:4:78:78,0,78
211000022280498	230	.	G	A	49.77	.	AC=1;AF=0.500;AN=2;BaseQRankSum=0.967;ClippingRankSum=0.000;DP=4;ExcessHet=3.0103;FS=0.000;MLEAC=1;MLEAF=0.500;MQ=23.90;MQRankSum=-0.674;QD=12.44;ReadPosRankSum=-0.674;SOR=2.303	GT:AD:DP:GQ:PL	0/1:2,2:4:78:78,0,78
211000022280498	236	.	G	C	49.77	.	AC=1;AF=0.500;AN=2;BaseQRankSum=0.674;ClippingRankSum=0.000;DP=4;ExcessHet=3.0103;FS=0.000;MLEAC=1;MLEAF=0.500;MQ=23.90;MQRankSum=-0.674;QD=12.44;ReadPosRankSum=0.000;SOR=2.303	GT:AD:DP:GQ:PL	0/1:2,2:4:78:78,0,78
211000022280498	441	.	C	A	40.77	.	AC=1;AF=0.500;AN=2;BaseQRankSum=-0.876;ClippingRankSum=0.000;DP=7;ExcessHet=3.0103;FS=0.000;MLEAC=1;MLEAF=0.500;MQ=29.41;MQRankSum=-1.981;QD=5.82;ReadPosRankSum=-0.366;SOR=0.223	GT:AD:DP:GQ:PL	0/1:5,2:7:69:69,0,258
211000022280498	444	.	T	C	40.77	.	AC=1;AF=0.500;AN=2;BaseQRankSum=-1.465;ClippingRankSum=0.000;DP=7;ExcessHet=3.0103;FS=0.000;MLEAC=1;MLEAF=0.500;MQ=29.41;MQRankSum=-1.981;QD=5.82;ReadPosRankSum=-0.366;SOR=0.223	GT:AD:DP:GQ:PL	0/1:5,2:7:69:69,0,258
211000022280498	446	.	T	A	40.77	.	AC=1;AF=0.500;AN=2;BaseQRankSum=-1.668;ClippingRankSum=0.000;DP=7;ExcessHet=3.0103;FS=0.000;MLEAC=1;MLEAF=0.500;MQ=29.41;MQRankSum=-1.981;QD=5.82;ReadPosRankSum=-0.366;SOR=0.223	GT:AD:DP:GQ:PL	0/1:5,2:7:69:69,0,258
211000022280498	447	.	TAGCC	T	31.73	.	AC=1;AF=0.500;AN=2;BaseQRankSum=-0.712;ClippingRankSum=0.000;DP=7;ExcessHet=3.0103;FS=0.000;MLEAC=1;MLEAF=0.500;MQ=29.41;MQRankSum=-1.981;QD=4.53;ReadPosRankSum=-0.566;SOR=0.223	GT:AD:DP:GQ:PL	0/1:5,2:7:69:69,0,258
211000022280498	586	.	A	C	51.28	.	AC=2;AF=1.00;AN=2;DP=3;ExcessHet=3.0103;FS=0.000;MLEAC=2;MLEAF=1.00;MQ=22.41;QD=17.09;SOR=2.833	GT:AD:DP:GQ:PL	1/1:0,3:3:9:79,9,0
211000022280498	954	.	CTCGTAATAATATCGCAGATA	C	79.73	.	AC=1;AF=0.500;AN=2;BaseQRankSum=-0.138;ClippingRankSum=0.000;DP=28;ExcessHet=3.0103;FS=2.671;MLEAC=1;MLEAF=0.500;MQ=29.61;MQRankSum=-2.895;QD=3.62;ReadPosRankSum=-2.366;SOR=2.110	GT:AD:DP:GQ:PL	0/1:18,4:22:99:117,0,1066
211000022280498	1403	.	T	G	517.77	.	AC=2;AF=1.00;AN=2;DP=23;ExcessHet=3.0103;FS=0.000;MLEAC=2;MLEAF=1.00;MQ=32.45;QD=24.66;SOR=1.508	GT:AD:DP:GQ:PL	1/1:0,21:21:63:546,63,0
211000022280498	2092	.	C	A	54.77	.	AC=1;AF=0.500;AN=2;BaseQRankSum=-1.038;ClippingRankSum=0.000;DP=54;ExcessHet=3.0103;FS=0.000;MLEAC=1;MLEAF=0.500;MQ=36.50;MQRankSum=0.905;QD=1.01;ReadPosRankSum=-0.569;SOR=0.180	GT:AD:DP:GQ:PL	0/1:45,9:54:83:83,0,3265
211000022280498	2103	.	A	G	1213.77	.	AC=1;AF=0.500;AN=2;BaseQRankSum=-4.003;ClippingRankSum=0.000;DP=48;ExcessHet=3.0103;FS=4.508;MLEAC=1;MLEAF=0.500;MQ=35.75;MQRankSum=-0.203;QD=25.29;ReadPosRankSum=-0.065;SOR=2.720	GT:AD:DP:GQ:PL	0/1:17,31:48:99:1242,0,2066
211000022280498	2106	.	G	T	1213.77	.	AC=1;AF=0.500;AN=2;BaseQRankSum=0.476;ClippingRankSum=0.000;DP=46;ExcessHet=3.0103;FS=4.586;MLEAC=1;MLEAF=0.500;MQ=35.62;MQRankSum=-0.411;QD=26.39;ReadPosRankSum=0.104;SOR=2.774	GT:AD:DP:GQ:PL	0/1:16,30:46:99:1242,0,2066
211000022280498	2118	.	T	C	1018.77	.	AC=1;AF=0.500;AN=2;BaseQRankSum=0.967;ClippingRankSum=0.000;DP=40;ExcessHet=3.0103;FS=4.260;MLEAC=1;MLEAF=0.500;MQ=34.57;MQRankSum=-0.932;QD=25.47;ReadPosRankSum=1.426;SOR=2.566	GT:AD:DP:GQ:PL	0/1:15,25:40:99:1047,0,1993
211000022280498	2123	.	A	AG	928.73	.	AC=1;AF=0.500;AN=2;BaseQRankSum=-2.547;ClippingRankSum=0.000;DP=37;ExcessHet=3.0103;FS=0.000;MLEAC=1;MLEAF=0.500;MQ=35.15;MQRankSum=-0.835;QD=25.10;ReadPosRankSum=1.210;SOR=1.432	GT:AD:DP:GQ:PL	0/1:13,24:37:99:966,0,1914
211000022280498	2126	.	T	C	940.77	.	AC=1;AF=0.500;AN=2;BaseQRankSum=-0.663;ClippingRankSum=0.000;DP=34;ExcessHet=3.0103;FS=0.000;MLEAC=1;MLEAF=0.500;MQ=35.46;MQRankSum=-0.761;QD=27.67;ReadPosRankSum=0.847;SOR=1.609	GT:AD:DP:GQ:PL	0/1:11,23:34:99:969,0,1830
211000022280498	2132	.	C	T	871.77	.	AC=1;AF=0.500;AN=2;BaseQRankSum=2.361;ClippingRankSum=0.000;DP=29;ExcessHet=3.0103;FS=0.000;MLEAC=1;MLEAF=0.500;MQ=35.90;MQRankSum=-0.369;QD=30.06;ReadPosRankSum=0.269;SOR=1.942	GT:AD:DP:GQ:PL	0/1:8,21:29:99:900,0,1231
211000022280498	2176	.	C	A	346.77	.	AC=1;AF=0.500;AN=2;BaseQRankSum=-0.385;ClippingRankSum=0.000;DP=10;ExcessHet=3.0103;FS=0.000;MLEAC=1;MLEAF=0.500;MQ=34.52;MQRankSum=0.126;QD=34.68;ReadPosRankSum=0.524;SOR=3.258	GT:AD:DP:GQ:PL	0/1:1,9:10:99:375,0,168
211000022280498	2185	.	T	C	262.77	.	AC=1;AF=0.500;AN=2;DP=5;ExcessHet=3.0103;FS=0.000;MLEAC=1;MLEAF=0.500;MQ=35.21;QD=31.89;SOR=3.611	GT:AD:DP:GQ:PL	0/1:0,5:5:99:291,0,174
211000022280498	2188	.	C	A	196.90	.	AC=2;AF=1.00;AN=2;DP=5;ExcessHet=3.0103;FS=0.000;MLEAC=2;MLEAF=1.00;MQ=35.21;QD=31.25;SOR=3.611	GT:AD:DP:GQ:PL	1/1:0,5:5:15:225,15,0
211000022280498	2877	.	T	A	110.90	.	AC=2;AF=1.00;AN=2;DP=5;ExcessHet=3.0103;FS=0.000;MLEAC=2;MLEAF=1.00;MQ=29.76;QD=22.18;SOR=1.981	GT:AD:DP:GQ:PL	1/1:0,5:5:15:139,15,0
211000022280621	185	.	C	A	193.77	.	AC=1;AF=0.500;AN=2;BaseQRankSum=2.014;ClippingRankSum=0.000;DP=17;ExcessHet=3.0103;FS=0.000;MLEAC=1;MLEAF=0.500;MQ=27.93;MQRankSum=-1.698;QD=12.11;ReadPosRankSum=-1.580;SOR=1.244	GT:AD:DP:GQ:PL	0/1:6,10:16:99:222,0,116
211000022280621	283	.	CA	C	291.73	.	AC=1;AF=0.500;AN=2;BaseQRankSum=1.913;ClippingRankSum=0.000;DP=37;ExcessHet=3.0103;FS=0.000;MLEAC=1;MLEAF=0.500;MQ=27.38;MQRankSum=0.813;QD=7.88;ReadPosRankSum=-0.106;SOR=0.746	GT:AD:DP:GQ:PL	0/1:18,19:37:99:329,0,312
211000022280621	339	.	A	T	423.77	.	AC=1;AF=0.500;AN=2;BaseQRankSum=-0.841;ClippingRankSum=0.000;DP=48;ExcessHet=3.0103;FS=8.532;MLEAC=1;MLEAF=0.500;MQ=28.40;MQRankSum=-0.495;QD=8.83;ReadPosRankSum=-0.072;SOR=2.355	GT:AD:DP:GQ:PL	0/1:25,23:48:99:452,0,523
211000022280621	384	.	G	C	759.77	.	AC=1;AF=0.500;AN=2;BaseQRankSum=-0.795;ClippingRankSum=0.000;DP=52;ExcessHet=3.0103;FS=9.244;MLEAC=1;MLEAF=0.500;MQ=27.07;MQRankSum=-0.803;QD=14.61;ReadPosRankSum=-1.717;SOR=0.117	GT:AD:DP:GQ:PL	0/1:16,36:52:99:788,0,256
211000022280621	476	.	G	A	275.77	.	AC=1;AF=0.500;AN=2;BaseQRankSum=2.395;ClippingRankSum=0.000;DP=62;ExcessHet=3.0103;FS=3.767;MLEAC=1;MLEAF=0.500;MQ=27.36;MQRankSum=-2.486;QD=4.45;ReadPosRankSum=-2.148;SOR=1.228	GT:AD:DP:GQ:PL	0/1:43,19:62:99:304,0,935
211000022280621	1214	.	C	G	125.77	.	AC=1;AF=0.500;AN=2;BaseQRankSum=0.602;ClippingRankSum=0.000;DP=32;ExcessHet=3.0103;FS=15.187;MLEAC=1;MLEAF=0.500;MQ=30.05;MQRankSum=-0.269;QD=3.93;ReadPosRankSum=-0.802;SOR=4.139	GT:AD:DP:GQ:PL	0/1:22,10:32:99:154,0,487
211000022280621	1378	.	T	A	106.77	.	AC=1;AF=0.500;AN=2;BaseQRankSum=-1.912;ClippingRankSum=0.000;DP=45;ExcessHet=3.0103;FS=4.150;MLEAC=1;MLEAF=0.500;MQ=30.74;MQRankSum=-1.833;QD=2.37;ReadPosRankSum=-2.357;SOR=1.708	GT:AD:DP:GQ:PL	0/1:39,6:45:99:135,0,1999
211000022280621	1452	.	G	T	71.77	.	AC=1;AF=0.500;AN=2;BaseQRankSum=-0.419;ClippingRankSum=0.000;DP=20;ExcessHet=3.0103;FS=4.506;MLEAC=1;MLEAF=0.500;MQ=29.03;MQRankSum=-0.344;QD=3.59;ReadPosRankSum=0.693;SOR=1.863	GT:AD:DP:GQ:PL	0/1:14,6:20:99:100,0,317
211000022280621	1567	.	G	T	46.77	.	AC=1;AF=0.500;AN=2;BaseQRankSum=1.409;ClippingRankSum=0.000;DP=37;ExcessHet=3.0103;FS=5.010;MLEAC=1;MLEAF=0.500;MQ=27.16;MQRankSum=-1.068;QD=1.26;ReadPosRankSum=-2.591;SOR=0.129	GT:AD:DP:GQ:PL	0/1:30,7:37:75:75,0,678
211000022280621	1788	.	T	G	493.77	.	AC=1;AF=0.500;AN=2;BaseQRankSum=-0.405;ClippingRankSum=0.000;DP=50;ExcessHet=3.0103;FS=4.856;MLEAC=1;MLEAF=0.500;MQ=27.83;MQRankSum=-2.314;QD=9.88;ReadPosRankSum=1.152;SOR=0.225	GT:AD:DP:GQ:PL	0/1:24,26:50:99:522,0,492
211000022280653	149	.	T	C	289.77	.	AC=1;AF=0.500;AN=2;BaseQRankSum=-1.587;ClippingRankSum=0.000;DP=63;ExcessHet=3.0103;FS=0.000;MLEAC=1;MLEAF=0.500;MQ=37.88;MQRankSum=-0.149;QD=5.08;ReadPosRankSum=-1.333;SOR=0.776	GT:AD:DP:GQ:PL	0/1:39,18:57:99:318,0,901
211000022280653	175	.	A	G	813.77	.	AC=1;AF=0.500;AN=2;BaseQRankSum=-0.403;ClippingRankSum=0.000;DP=66;ExcessHet=3.0103;FS=7.518;MLEAC=1;MLEAF=0.500;MQ=37.44;MQRankSum=1.323;QD=13.56;ReadPosRankSum=-0.800;SOR=1.579	GT:AD:DP:GQ:PL	0/1:23,37:60:99:842,0,443
211000022280653	270	.	C	A	132.77	.	AC=1;AF=0.500;AN=2;BaseQRankSum=-0.206;ClippingRankSum=0.000;DP=49;ExcessHet=3.0103;FS=3.869;MLEAC=1;MLEAF=0.500;MQ=35.46;MQRankSum=-0.823;QD=2.89;ReadPosRankSum=-0.487;SOR=1.639	GT:AD:DP:GQ:PL	0/1:35,11:46:99:161,0,806
211000022280653	2974	.	G	T	294.77	.	AC=1;AF=0.500;AN=2;BaseQRankSum=1.537;ClippingRankSum=0.000;DP=36;ExcessHet=3.0103;FS=0.000;MLEAC=1;MLEAF=0.500;MQ=29.84;MQRankSum=-2.049;QD=8.19;ReadPosRankSum=-1.015;SOR=0.504	GT:AD:DP:GQ:PL	0/1:20,16:36:99:323,0,418
211000022280653	3538	.	G	T	432.77	.	AC=1;AF=0.500;AN=2;BaseQRankSum=0.829;ClippingRankSum=0.000;DP=151;ExcessHet=3.0103;FS=6.193;MLEAC=1;MLEAF=0.500;MQ=36.87;MQRankSum=0.926;QD=2.92;ReadPosRankSum=-0.111;SOR=0.677	GT:AD:DP:GQ:PL	0/1:115,33:148:99:461,0,2809
211000022280653	3731	.	G	GTGC	1072.73	.	AC=1;AF=0.500;AN=2;BaseQRankSum=-0.227;ClippingRankSum=0.000;DP=148;ExcessHet=3.0103;FS=1.700;MLEAC=1;MLEAF=0.500;MQ=34.20;MQRankSum=-0.676;QD=9.41;ReadPosRankSum=-0.943;SOR=0.482	GT:AD:DP:GQ:PL	0/1:82,32:114:99:1110,0,3327
211000022280653	3784	.	C	T	297.77	.	AC=1;AF=0.500;AN=2;BaseQRankSum=0.370;ClippingRankSum=0.000;DP=150;ExcessHet=3.0103;FS=0.000;MLEAC=1;MLEAF=0.500;MQ=33.40;MQRankSum=-1.314;QD=2.42;ReadPosRankSum=0.734;SOR=0.741	GT:AD:DP:GQ:PL	0/1:97,26:123:99:326,0,2262
211000022280653	4021	.	A	G	465.77	.	AC=1;AF=0.500;AN=2;BaseQRankSum=-1.992;ClippingRankSum=0.000;DP=65;ExcessHet=3.0103;FS=0.000;MLEAC=1;MLEAF=0.500;MQ=28.24;MQRankSum=-1.594;QD=7.17;ReadPosRankSum=0.106;SOR=0.788	GT:AD:DP:GQ:PL	0/1:38,27:65:99:494,0,839
211000022280655	62	.	C	A	244.77	.	AC=1;AF=0.500;AN=2;BaseQRankSum=-0.965;ClippingRankSum=0.000;DP=180;ExcessHet=3.0103;FS=2.992;MLEAC=1;MLEAF=0.500;MQ=39.46;MQRankSum=1.031;QD=1.65;ReadPosRankSum=-1.131;SOR=0.295	GT:AD:DP:GQ:PL	0/1:122,26:148:99:273,0,3000
211000022280655	132	.	T	G	1834.77	.	AC=1;AF=0.500;AN=2;BaseQRankSum=-0.890;ClippingRankSum=0.000;DP=214;ExcessHet=3.0103;FS=0.000;MLEAC=1;MLEAF=0.500;MQ=40.89;MQRankSum=1.026;QD=10.19;ReadPosRankSum=0.299;SOR=0.685	GT:AD:DP:GQ:PL	0/1:92,88:180:99:1863,0,1908
211000022280655	249	.	A	G	4183.77	.	AC=1;AF=0.500;AN=2;BaseQRankSum=-3.924;ClippingRankSum=0.000;DP=247;ExcessHet=3.0103;FS=0.566;MLEAC=1;MLEAF=0.500;MQ=40.45;MQRankSum=-0.984;QD=17.88;ReadPosRankSum=0.294;SOR=0.752	GT:AD:DP:GQ:PL	0/1:55,179:234:99:4212,0,869
211000022280655	287	.	A	G	1140.77	.	AC=1;AF=0.500;AN=2;BaseQRankSum=-1.941;ClippingRankSum=0.000;DP=254;ExcessHet=3.0103;FS=14.883;MLEAC=1;MLEAF=0.500;MQ=41.52;MQRankSum=-1.300;QD=4.68;ReadPosRankSum=-1.476;SOR=0.990	GT:AD:DP:GQ:PL	0/1:175,69:244:99:1169,0,4145
211000022280655	318	.	G	A	783.77	.	AC=1;AF=0.500;AN=2;BaseQRankSum=3.804;ClippingRankSum=0.000;DP=265;ExcessHet=3.0103;FS=1.394;MLEAC=1;MLEAF=0.500;MQ=42.06;MQRankSum=-0.546;QD=3.06;ReadPosRankSum=0.717;SOR=0.735	GT:AD:DP:GQ:PL	0/1:218,38:256:99:812,0,8615
211000022280655	338	.	T	C	674.77	.	AC=1;AF=0.500;AN=2;BaseQRankSum=-1.110;ClippingRankSum=0.000;DP=263;ExcessHet=3.0103;FS=2.357;MLEAC=1;MLEAF=0.500;MQ=42.52;MQRankSum=-0.504;QD=2.65;ReadPosRankSum=1.534;SOR=0.920	GT:AD:DP:GQ:PL	0/1:221,34:255:99:703,0,9008
211000022280655	349	.	G	A	2307.77	.	AC=1;AF=0.500;AN=2;BaseQRankSum=5.130;ClippingRankSum=0.000;DP=270;ExcessHet=3.0103;FS=10.973;MLEAC=1;MLEAF=0.500;MQ=42.60;MQRankSum=1.309;QD=8.84;ReadPosRankSum=-0.241;SOR=0.903	GT:AD:DP:GQ:PL	0/1:149,112:261:99:2336,0,3854
211000022280655	376	.	G	A	6142.77	.	AC=1;AF=0.500;AN=2;BaseQRankSum=3.429;ClippingRankSum=0.000;DP=273;ExcessHet=3.0103;FS=7.862;MLEAC=1;MLEAF=0.500;MQ=42.54;MQRankSum=-1.789;QD=23.09;ReadPosRankSum=-0.358;SOR=0.491	GT:AD:DP:GQ:PL	0/1:38,228:266:99:6171,0,141
211000022280655	393	.	G	A	411.77	.	AC=1;AF=0.500;AN=2;BaseQRankSum=1.752;ClippingRankSum=0.000;DP=261;ExcessHet=3.0103;FS=8.459;MLEAC=1;MLEAF=0.500;MQ=42.41;MQRankSum=-0.031;QD=1.61;ReadPosRankSum=0.350;SOR=0.925	GT:AD:DP:GQ:PL	0/1:211,45:256:99:440,0,5622
211000022280655	438	.	C	A	9587.77	.	AC=2;AF=1.00;AN=2;BaseQRankSum=-0.409;ClippingRankSum=0.000;DP=253;ExcessHet=3.0103;FS=0.000;MLEAC=2;MLEAF=1.00;MQ=41.65;MQRankSum=0.687;QD=26.32;ReadPosRankSum=-0.672;SOR=0.236	GT:AD:DP:GQ:PL	1/1:1,249:250:99:9616,727,0
211000022280655	471	.	T	G	222.77	.	AC=1;AF=0.500;AN=2;BaseQRankSum=-4.215;ClippingRankSum=0.000;DP=262;ExcessHet=3.0103;FS=1.389;MLEAC=1;MLEAF=0.500;MQ=41.29;MQRankSum=0.670;QD=0.86;ReadPosRankSum=-1.786;SOR=0.751	GT:AD:DP:GQ:PL	0/1:220,38:258:99:251,0,6356
211000022280655	475	.	G	A	6273.77	.	AC=1;AF=0.500;AN=2;BaseQRankSum=2.207;ClippingRankSum=0.000;DP=260;ExcessHet=3.0103;FS=1.408;MLEAC=1;MLEAF=0.500;MQ=41.24;MQRankSum=-1.774;QD=24.32;ReadPosRankSum=-0.540;SOR=0.561	GT:AD:DP:GQ:PL	0/1:37,221:258:99:6302,0,677
211000022280655	493	.	G	T	265.77	.	AC=1;AF=0.500;AN=2;BaseQRankSum=2.884;ClippingRankSum=0.000;DP=253;ExcessHet=3.0103;FS=5.362;MLEAC=1;MLEAF=0.500;MQ=41.13;MQRankSum=-1.443;QD=1.06;ReadPosRankSum=0.467;SOR=0.973	GT:AD:DP:GQ:PL	0/1:213,38:251:99:294,0,5985
211000022280655	495	.	C	T	5876.77	.	AC=1;AF=0.500;AN=2;BaseQRankSum=-0.195;ClippingRankSum=0.000;DP=254;ExcessHet=3.0103;FS=1.432;MLEAC=1;MLEAF=0.500;MQ=41.08;MQRankSum=-1.007;QD=23.32;ReadPosRankSum=-0.592;SOR=0.567	GT:AD:DP:GQ:PL	0/1:35,217:252:99:5905,0,666
211000022280655	523	.	A	C	333.77	.	AC=1;AF=0.500;AN=2;BaseQRankSum=-4.732;ClippingRankSum=0.000;DP=235;ExcessHet=3.0103;FS=2.191;MLEAC=1;MLEAF=0.500;MQ=40.83;MQRankSum=3.357;QD=1.42;ReadPosRankSum=-0.636;SOR=0.698	GT:AD:DP:GQ:PL	0/1:195,40:235:99:362,0,5902
211000022280655	539	.	G	A	6055.77	.	AC=1;AF=0.500;AN=2;BaseQRankSum=2.543;ClippingRankSum=0.000;DP=242;ExcessHet=3.0103;FS=1.472;MLEAC=1;MLEAF=0.500;MQ=40.74;MQRankSum=-0.861;QD=25.02;ReadPosRankSum=-0.197;SOR=0.541	GT:AD:DP:GQ:PL	0/1:34,208:242:99:6084,0,191
211000022280655	556	.	G	C	338.77	.	AC=1;AF=0.500;AN=2;BaseQRankSum=1.567;ClippingRankSum=0.000;DP=244;ExcessHet=3.0103;FS=3.608;MLEAC=1;MLEAF=0.500;MQ=40.60;MQRankSum=-2.179;QD=1.39;ReadPosRankSum=-1.033;SOR=1.118	GT:AD:DP:GQ:PL	0/1:214,30:244:99:367,0,9002
211000022280655	557	.	G	T	338.77	.	AC=1;AF=0.500;AN=2;BaseQRankSum=3.917;ClippingRankSum=0.000;DP=244;ExcessHet=3.0103;FS=4.702;MLEAC=1;MLEAF=0.500;MQ=40.58;MQRankSum=-2.313;QD=1.39;ReadPosRankSum=-1.363;SOR=1.149	GT:AD:DP:GQ:PL	0/1:213,31:244:99:367,0,9002
211000022280655	592	.	C	T	5519.77	.	AC=1;AF=0.500;AN=2;BaseQRankSum=1.257;ClippingRankSum=0.000;DP=239;ExcessHet=3.0103;FS=1.499;MLEAC=1;MLEAF=0.500;MQ=40.33;MQRankSum=-1.178;QD=23.19;ReadPosRankSum=-0.375;SOR=0.570	GT:AD:DP:GQ:PL	0/1:33,205:238:99:5548,0,151
211000022280655	656	.	C	T	230.77	.	AC=1;AF=0.500;AN=2;BaseQRankSum=2.330;ClippingRankSum=0.000;DP=239;ExcessHet=3.0103;FS=3.324;MLEAC=1;MLEAF=0.500;MQ=40.36;MQRankSum=1.886;QD=0.97;ReadPosRankSum=0.149;SOR=0.763	GT:AD:DP:GQ:PL	0/1:204,35:239:99:259,0,5702
211000022280655	666	.	A	G	5804.77	.	AC=1;AF=0.500;AN=2;BaseQRankSum=-1.275;ClippingRankSum=0.000;DP=228;ExcessHet=3.0103;FS=4.662;MLEAC=1;MLEAF=0.500;MQ=40.46;MQRankSum=-3.401;QD=25.46;ReadPosRankSum=-1.520;SOR=0.385	GT:AD:DP:GQ:PL	0/1:32,196:228:99:5833,0,202
211000022280655	712	.	T	C	100.77	.	AC=1;AF=0.500;AN=2;BaseQRankSum=0.373;ClippingRankSum=0.000;DP=241;ExcessHet=3.0103;FS=8.772;MLEAC=1;MLEAF=0.500;MQ=40.60;MQRankSum=0.048;QD=0.42;ReadPosRankSum=-0.368;SOR=1.076	GT:AD:DP:GQ:PL	0/1:208,33:241:99:129,0,6581
211000022280655	714	.	C	A	6025.77	.	AC=1;AF=0.500;AN=2;BaseQRankSum=3.968;ClippingRankSum=0.000;DP=240;ExcessHet=3.0103;FS=14.367;MLEAC=1;MLEAF=0.500;MQ=40.57;MQRankSum=-1.978;QD=25.11;ReadPosRankSum=0.226;SOR=0.206	GT:AD:DP:GQ:PL	0/1:39,201:240:99:6054,0,338
211000022280655	723	.	A	G	231.77	.	AC=1;AF=0.500;AN=2;BaseQRankSum=-3.275;ClippingRankSum=0.000;DP=246;ExcessHet=3.0103;FS=3.284;MLEAC=1;MLEAF=0.500;MQ=40.52;MQRankSum=0.297;QD=0.94;ReadPosRankSum=1.023;SOR=0.639	GT:AD:DP:GQ:PL	0/1:210,36:246:99:260,0,6494
211000022280655	768	.	GA	G	1541.73	.	AC=1;AF=0.500;AN=2;BaseQRankSum=-0.542;ClippingRankSum=0.000;DP=257;ExcessHet=3.0103;FS=1.078;MLEAC=1;MLEAF=0.500;MQ=40.10;MQRankSum=0.519;QD=6.09;ReadPosRankSum=0.788;SOR=0.589	GT:AD:DP:GQ:PL	0/1:181,72:253:99:1579,0,5348
211000022280655	787	.	T	C	3030.77	.	AC=1;AF=0.500;AN=2;BaseQRankSum=-4.481;ClippingRankSum=0.000;DP=255;ExcessHet=3.0103;FS=2.126;MLEAC=1;MLEAF=0.500;MQ=39.91;MQRankSum=-1.711;QD=11.98;ReadPosRankSum=0.025;SOR=0.567	GT:AD:DP:GQ:PL	0/1:109,144:253:99:3059,0,2255
211000022280655	849	.	G	C	4882.77	.	AC=1;AF=0.500;AN=2;BaseQRankSum=-2.209;ClippingRankSum=0.000;DP=241;ExcessHet=3.0103;FS=4.354;MLEAC=1;MLEAF=0.500;MQ=39.35;MQRankSum=-2.596;QD=20.78;ReadPosRankSum=-1.167;SOR=0.744	GT:AD:DP:GQ:PL	0/1:58,177:235:99:4911,0,1164
211000022280655	855	.	T	C	413.77	.	AC=1;AF=0.500;AN=2;BaseQRankSum=-1.984;ClippingRankSum=0.000;DP=238;ExcessHet=3.0103;FS=10.636;MLEAC=1;MLEAF=0.500;MQ=39.59;MQRankSum=-2.872;QD=1.79;ReadPosRankSum=-1.369;SOR=1.506	GT:AD:DP:GQ:PL	0/1:189,42:231:99:442,0,5630
211000022280655	862	.	A	G	7980.77	.	AC=2;AF=1.00;AN=2;BaseQRankSum=-3.041;ClippingRankSum=0.000;DP=235;ExcessHet=3.0103;FS=7.579;MLEAC=2;MLEAF=1.00;MQ=39.79;MQRankSum=-1.275;QD=34.85;ReadPosRankSum=1.069;SOR=0.601	GT:AD:DP:GQ:PL	1/1:21,208:229:99:8009,103,0
211000022280655	895	.	C	T	3284.77	.	AC=1;AF=0.500;AN=2;BaseQRankSum=5.263;ClippingRankSum=0.000;DP=230;ExcessHet=3.0103;FS=1.064;MLEAC=1;MLEAF=0.500;MQ=40.55;MQRankSum=-2.856;QD=14.66;ReadPosRankSum=1.568;SOR=0.783	GT:AD:DP:GQ:PL	0/1:84,140:224:99:3313,0,1812
211000022280655	923	.	A	G	142.77	.	AC=1;AF=0.500;AN=2;BaseQRankSum=-3.969;ClippingRankSum=0.000;DP=226;ExcessHet=3.0103;FS=0.747;MLEAC=1;MLEAF=0.500;MQ=40.96;MQRankSum=0.377;QD=0.65;ReadPosRankSum=1.995;SOR=0.562	GT:AD:DP:GQ:PL	0/1:189,30:219:99:171,0,5760
211000022280655	942	.	C	A	309.77	.	AC=1;AF=0.500;AN=2;BaseQRankSum=1.720;ClippingRankSum=0.000;DP=223;ExcessHet=3.0103;FS=0.699;MLEAC=1;MLEAF=0.500;MQ=41.07;MQRankSum=2.116;QD=1.46;ReadPosRankSum=0.986;SOR=0.773	GT:AD:DP:GQ:PL	0/1:177,35:212:99:338,0,5172
211000022280655	945	.	T	C	6892.77	.	AC=2;AF=1.00;AN=2;BaseQRankSum=-3.004;ClippingRankSum=0.000;DP=223;ExcessHet=3.0103;FS=2.419;MLEAC=2;MLEAF=1.00;MQ=41.06;MQRankSum=-3.698;QD=32.67;ReadPosRankSum=-1.149;SOR=0.390	GT:AD:DP:GQ:PL	1/1:14,197:211:99:6921,257,0
211000022280655	970	.	C	T	762.77	.	AC=1;AF=0.500;AN=2;BaseQRankSum=4.094;ClippingRankSum=0.000;DP=214;ExcessHet=3.0103;FS=3.962;MLEAC=1;MLEAF=0.500;MQ=41.21;MQRankSum=-0.940;QD=3.76;ReadPosRankSum=-0.445;SOR=1.059	GT:AD:DP:GQ:PL	0/1:153,50:203:99:791,0,3912
211000022280655	1024	.	A	G	269.77	.	AC=1;AF=0.500;AN=2;BaseQRankSum=0.246;ClippingRankSum=0.000;DP=231;ExcessHet=3.0103;FS=0.699;MLEAC=1;MLEAF=0.500;MQ=40.97;MQRankSum=-0.622;QD=1.26;ReadPosRankSum=-1.010;SOR=0.778	GT:AD:DP:GQ:PL	0/1:179,35:214:99:298,0,4875
211000022280655	1041	.	A	G	4712.77	.	AC=1;AF=0.500;AN=2;BaseQRankSum=-3.805;ClippingRankSum=0.000;DP=227;ExcessHet=3.0103;FS=0.781;MLEAC=1;MLEAF=0.500;MQ=40.84;MQRankSum=-1.690;QD=22.99;ReadPosRankSum=0.100;SOR=0.610	GT:AD:DP:GQ:PL	0/1:27,178:205:99:4741,0,124
211000022280655	1163	.	C	CCCTTGGGCAAAGACACTAGAATAACAAGATACGTAACGGCCATACATTGGTTTGGCACTATGCAGCCACTTTTTTGGTGACGGCCAAAAAATTGTGTGCCAAAAAATCGTATGGCGTTACGCATCTTGTTATTCTAGTGTCTTTG	1406.73	.	AC=1;AF=0.500;AN=2;DP=216;ExcessHet=3.0103;FS=0.000;MLEAC=1;MLEAF=0.500;MQ=42.03;QD=6.86;SOR=0.660	GT:AD:DP:GQ:PL	0/1:175,30:205:99:1444,0,7453
211000022280655	1272	.	T	G	429.77	.	AC=1;AF=0.500;AN=2;BaseQRankSum=-0.797;ClippingRankSum=0.000;DP=239;ExcessHet=3.0103;FS=0.646;MLEAC=1;MLEAF=0.500;MQ=42.47;MQRankSum=-1.380;QD=2.01;ReadPosRankSum=0.939;SOR=0.600	GT:AD:DP:GQ:PL	0/1:172,42:214:99:458,0,3975
211000022280655	1427	.	G	T	1818.77	.	AC=1;AF=0.500;AN=2;BaseQRankSum=3.912;ClippingRankSum=0.000;DP=192;ExcessHet=3.0103;FS=13.942;MLEAC=1;MLEAF=0.500;MQ=40.99;MQRankSum=2.271;QD=9.57;ReadPosRankSum=-0.919;SOR=1.477	GT:AD:DP:GQ:PL	0/1:104,86:190:99:1847,0,2291
211000022280655	1500	.	G	A	544.77	.	AC=1;AF=0.500;AN=2;BaseQRankSum=0.049;ClippingRankSum=0.000;DP=240;ExcessHet=3.0103;FS=0.000;MLEAC=1;MLEAF=0.500;MQ=40.82;MQRankSum=1.048;QD=2.28;ReadPosRankSum=-0.616;SOR=0.638	GT:AD:DP:GQ:PL	0/1:210,29:239:99:573,0,8999
211000022280655	1501	.	A	T	544.77	.	AC=1;AF=0.500;AN=2;BaseQRankSum=1.047;ClippingRankSum=0.000;DP=238;ExcessHet=3.0103;FS=0.000;MLEAC=1;MLEAF=0.500;MQ=40.79;MQRankSum=1.096;QD=2.30;ReadPosRankSum=-0.851;SOR=0.616	GT:AD:DP:GQ:PL	0/1:208,29:237:99:573,0,8999
211000022280655	1584	.	CTGAAACAAA	C	3990.73	.	AC=1;AF=0.500;AN=2;BaseQRankSum=-1.567;ClippingRankSum=0.000;DP=199;ExcessHet=3.0103;FS=0.526;MLEAC=1;MLEAF=0.500;MQ=40.03;MQRankSum=0.615;QD=20.36;ReadPosRankSum=1.519;SOR=0.754	GT:AD:DP:GQ:PL	0/1:93,103:196:99:4028,0,3972
211000022280655	1617	.	A	T	5831.77	.	AC=1;AF=0.500;AN=2;BaseQRankSum=3.251;ClippingRankSum=0.000;DP=196;ExcessHet=3.0103;FS=5.482;MLEAC=1;MLEAF=0.500;MQ=39.65;MQRankSum=-0.301;QD=29.91;ReadPosRankSum=-3.822;SOR=0.553	GT:AD:DP:GQ:PL	0/1:38,157:195:99:5860,0,434
211000022280655	1627	.	TTCAAGGATCCATGCTGAGAACTAAACG	T	3361.73	.	AC=1;AF=0.500;AN=2;BaseQRankSum=0.018;ClippingRankSum=0.000;DP=205;ExcessHet=3.0103;FS=2.445;MLEAC=1;MLEAF=0.500;MQ=39.64;MQRankSum=1.547;QD=16.89;ReadPosRankSum=-6.645;SOR=0.787	GT:AD:DP:GQ:PL	0/1:109,90:199:99:3399,0,5021
211000022280655	1659	.	TC	T	3521.73	.	AC=1;AF=0.500;AN=2;BaseQRankSum=0.252;ClippingRankSum=0.000;DP=189;ExcessHet=3.0103;FS=0.532;MLEAC=1;MLEAF=0.500;MQ=39.55;MQRankSum=1.808;QD=18.63;ReadPosRankSum=-9.220;SOR=0.635	GT:AD:DP:GQ:PL	0/1:99,90:189:99:3559,0,4546
211000022280655	1702	.	C	A	322.77	.	AC=1;AF=0.500;AN=2;BaseQRankSum=-1.052;ClippingRankSum=0.000;DP=174;ExcessHet=3.0103;FS=1.569;MLEAC=1;MLEAF=0.500;MQ=39.39;MQRankSum=0.674;QD=1.87;ReadPosRankSum=1.131;SOR=0.758	GT:AD:DP:GQ:PL	0/1:141,32:173:99:351,0,3439
211000022280655	1825	.	G	T	4770.77	.	AC=1;AF=0.500;AN=2;BaseQRankSum=1.132;ClippingRankSum=0.000;DP=227;ExcessHet=3.0103;FS=0.000;MLEAC=1;MLEAF=0.500;MQ=39.53;MQRankSum=-2.231;QD=21.11;ReadPosRankSum=-1.893;SOR=0.699	GT:AD:DP:GQ:PL	0/1:29,197:226:99:4799,0,106
211000022280655	1848	.	A	T	4432.77	.	AC=1;AF=0.500;AN=2;BaseQRankSum=0.181;ClippingRankSum=0.000;DP=217;ExcessHet=3.0103;FS=0.715;MLEAC=1;MLEAF=0.500;MQ=38.82;MQRankSum=-2.503;QD=20.62;ReadPosRankSum=-0.362;SOR=0.809	GT:AD:DP:GQ:PL	0/1:32,183:215:99:4461,0,245
211000022280655	1928	.	A	C	3657.77	.	AC=1;AF=0.500;AN=2;BaseQRankSum=-0.352;ClippingRankSum=0.000;DP=167;ExcessHet=3.0103;FS=11.154;MLEAC=1;MLEAF=0.500;MQ=37.98;MQRankSum=-0.452;QD=22.30;ReadPosRankSum=-1.428;SOR=1.450	GT:AD:DP:GQ:PL	0/1:70,94:164:99:3686,0,2737
211000022280655	1929	.	T	G	3657.77	.	AC=1;AF=0.500;AN=2;BaseQRankSum=-2.082;ClippingRankSum=0.000;DP=165;ExcessHet=3.0103;FS=11.257;MLEAC=1;MLEAF=0.500;MQ=38.02;MQRankSum=-0.524;QD=22.58;ReadPosRankSum=-1.624;SOR=1.447	GT:AD:DP:GQ:PL	0/1:68,94:162:99:3686,0,2737
211000022280655	2075	.	T	G	836.77	.	AC=1;AF=0.500;AN=2;BaseQRankSum=-1.153;ClippingRankSum=0.000;DP=171;ExcessHet=3.0103;FS=0.000;MLEAC=1;MLEAF=0.500;MQ=37.10;MQRankSum=-1.847;QD=5.10;ReadPosRankSum=0.204;SOR=0.706	GT:AD:DP:GQ:PL	0/1:114,50:164:99:865,0,2590
211000022280655	2134	.	A	T	2134.77	.	AC=1;AF=0.500;AN=2;BaseQRankSum=-0.538;ClippingRankSum=0.000;DP=123;ExcessHet=3.0103;FS=18.828;MLEAC=1;MLEAF=0.500;MQ=36.02;MQRankSum=-2.626;QD=18.25;ReadPosRankSum=-1.706;SOR=1.908	GT:AD:DP:GQ:PL	0/1:29,88:117:99:2163,0,444
211000022280655	2144	.	C	CAA	2904.73	.	AC=1;AF=0.500;AN=2;BaseQRankSum=0.452;ClippingRankSum=0.000;DP=115;ExcessHet=3.0103;FS=19.625;MLEAC=1;MLEAF=0.500;MQ=35.20;MQRankSum=-3.342;QD=26.41;ReadPosRankSum=-1.453;SOR=2.037	GT:AD:DP:GQ:PL	0/1:36,74:110:99:2942,0,1279
211000022280655	2150	.	T	C	2868.77	.	AC=1;AF=0.500;AN=2;BaseQRankSum=-0.284;ClippingRankSum=0.000;DP=110;ExcessHet=3.0103;FS=22.938;MLEAC=1;MLEAF=0.500;MQ=34.72;MQRankSum=-3.650;QD=27.32;ReadPosRankSum=-2.030;SOR=2.140	GT:AD:DP:GQ:PL	0/1:35,70:105:99:2897,0,1285
211000022280655	2160	.	C	A	2580.77	.	AC=1;AF=0.500;AN=2;BaseQRankSum=2.648;ClippingRankSum=0.000;DP=93;ExcessHet=3.0103;FS=37.318;MLEAC=1;MLEAF=0.500;MQ=33.90;MQRankSum=-3.871;QD=29.00;ReadPosRankSum=-2.834;SOR=2.435	GT:AD:DP:GQ:PL	0/1:26,63:89:99:2609,0,899
211000022280655	2162	.	T	A	2562.77	.	AC=1;AF=0.500;AN=2;BaseQRankSum=0.770;ClippingRankSum=0.000;DP=90;ExcessHet=3.0103;FS=35.177;MLEAC=1;MLEAF=0.500;MQ=33.90;MQRankSum=-3.741;QD=29.80;ReadPosRankSum=-3.083;SOR=2.533	GT:AD:DP:GQ:PL	0/1:25,61:86:99:2591,0,899
211000022280655	2170	.	A	T	2288.77	.	AC=1;AF=0.500;AN=2;BaseQRankSum=-0.032;ClippingRankSum=0.000;DP=87;ExcessHet=3.0103;FS=39.474;MLEAC=1;MLEAF=0.500;MQ=34.02;MQRankSum=-3.735;QD=27.58;ReadPosRankSum=-2.622;SOR=2.968	GT:AD:DP:GQ:PL	0/1:26,57:83:99:2317,0,874
211000022280655	2181	.	ATTT	A	1865.73	.	AC=1;AF=0.500;AN=2;BaseQRankSum=-1.179;ClippingRankSum=0.000;DP=80;ExcessHet=3.0103;FS=43.200;MLEAC=1;MLEAF=0.500;MQ=33.62;MQRankSum=-4.268;QD=24.55;ReadPosRankSum=-1.524;SOR=2.788	GT:AD:DP:GQ:PL	0/1:28,48:76:99:1903,0,1027
211000022280655	2188	.	ATAAT	A	1820.73	.	AC=1;AF=0.500;AN=2;BaseQRankSum=0.635;ClippingRankSum=0.000;DP=75;ExcessHet=3.0103;FS=51.516;MLEAC=1;MLEAF=0.500;MQ=33.84;MQRankSum=-4.254;QD=25.64;ReadPosRankSum=-3.114;SOR=3.444	GT:AD:DP:GQ:PL	0/1:27,44:71:99:1858,0,992
211000022280655	2194	.	CAACGTCG	C	1677.73	.	AC=1;AF=0.500;AN=2;BaseQRankSum=-1.061;ClippingRankSum=0.000;DP=72;ExcessHet=3.0103;FS=44.395;MLEAC=1;MLEAF=0.500;MQ=33.17;MQRankSum=-4.817;QD=23.63;ReadPosRankSum=-1.226;SOR=3.289	GT:AD:DP:GQ:PL	0/1:30,41:71:99:1715,0,1125
211000022280655	2203	.	C	T	451.77	.	AC=1;AF=0.500;AN=2;BaseQRankSum=-0.174;ClippingRankSum=0.000;DP=64;ExcessHet=3.0103;FS=4.552;MLEAC=1;MLEAF=0.500;MQ=32.58;MQRankSum=-3.314;QD=7.06;ReadPosRankSum=-1.308;SOR=1.584	GT:AD:DP:GQ:PL	0/1:48,16:64:99:480,0,2074
211000022280655	2207	.	G	A	460.77	.	AC=1;AF=0.500;AN=2;BaseQRankSum=0.754;ClippingRankSum=0.000;DP=64;ExcessHet=3.0103;FS=4.522;MLEAC=1;MLEAF=0.500;MQ=31.88;MQRankSum=-3.044;QD=7.20;SOR=1.447	GT:AD:DP:GQ:PL	0/1:48,16:64:99:489,0,1956
211000022280655	2221	.	G	T	1466.77	.	AC=1;AF=0.500;AN=2;BaseQRankSum=1.501;ClippingRankSum=0.000;DP=66;ExcessHet=3.0103;FS=58.332;MLEAC=1;MLEAF=0.500;MQ=32.04;MQRankSum=-5.209;QD=22.22;ReadPosRankSum=-6.636;SOR=5.993	GT:AD:DP:GQ:PL	0/1:26,40:66:99:1495,0,971
211000022280655	2227	.	AAACCCTAAGGACACAATTTTGGGGGATCAACCGGG	A	1503.73	.	AC=1;AF=0.500;AN=2;BaseQRankSum=0.735;ClippingRankSum=0.000;DP=76;ExcessHet=3.0103;FS=48.623;MLEAC=1;MLEAF=0.500;MQ=33.19;MQRankSum=-6.010;QD=20.32;ReadPosRankSum=-6.257;SOR=5.470	GT:AD:DP:GQ:PL	0/1:36,38:74:99:1541,0,1388
211000022280655	2889	.	G	A	181.77	.	AC=1;AF=0.500;AN=2;BaseQRankSum=-2.119;ClippingRankSum=0.000;DP=46;ExcessHet=3.0103;FS=24.302;MLEAC=1;MLEAF=0.500;MQ=37.64;MQRankSum=-2.418;QD=3.95;ReadPosRankSum=-0.474;SOR=4.942	GT:AD:DP:GQ:PL	0/1:33,13:46:99:210,0,734
211000022280655	2909	.	C	T	239.77	.	AC=1;AF=0.500;AN=2;BaseQRankSum=1.678;ClippingRankSum=0.000;DP=48;ExcessHet=3.0103;FS=36.689;MLEAC=1;MLEAF=0.500;MQ=37.95;MQRankSum=-2.761;QD=5.00;ReadPosRankSum=1.150;SOR=5.548	GT:AD:DP:GQ:PL	0/1:33,15:48:99:268,0,737
211000022280655	2996	.	GACGTTGAGGCCTTTGGCTTGC	G	628.73	.	AC=1;AF=0.500;AN=2;BaseQRankSum=0.045;ClippingRankSum=0.000;DP=50;ExcessHet=3.0103;FS=36.689;MLEAC=1;MLEAF=0.500;MQ=38.54;MQRankSum=-4.043;QD=13.10;ReadPosRankSum=-0.875;SOR=5.892	GT:AD:DP:GQ:PL	0/1:30,18:48:99:666,0,1620
211000022280655	3077	.	A	G	148.77	.	AC=1;AF=0.500;AN=2;BaseQRankSum=-0.515;ClippingRankSum=0.000;DP=41;ExcessHet=3.0103;FS=1.406;MLEAC=1;MLEAF=0.500;MQ=40.66;MQRankSum=-3.312;QD=3.72;ReadPosRankSum=-0.906;SOR=1.179	GT:AD:DP:GQ:PL	0/1:29,11:40:99:177,0,713
211000022280655	3113	.	G	GGATCACGA	429.73	.	AC=1;AF=0.500;AN=2;BaseQRankSum=0.065;ClippingRankSum=0.000;DP=49;ExcessHet=3.0103;FS=2.937;MLEAC=1;MLEAF=0.500;MQ=41.42;MQRankSum=-3.997;QD=9.34;ReadPosRankSum=0.726;SOR=1.279	GT:AD:DP:GQ:PL	0/1:34,12:46:99:467,0,1578
211000022280655	3142	.	T	G	418.77	.	AC=1;AF=0.500;AN=2;BaseQRankSum=-2.189;ClippingRankSum=0.000;DP=61;ExcessHet=3.0103;FS=5.547;MLEAC=1;MLEAF=0.500;MQ=39.75;MQRankSum=-5.952;QD=7.10;ReadPosRankSum=-2.369;SOR=1.539	GT:AD:DP:GQ:PL	0/1:36,23:59:99:447,0,885
211000022280655	3169	.	GT	G	836.73	.	AC=1;AF=0.500;AN=2;BaseQRankSum=-0.436;ClippingRankSum=0.000;DP=56;ExcessHet=3.0103;FS=4.092;MLEAC=1;MLEAF=0.500;MQ=39.89;MQRankSum=-6.370;QD=16.09;ReadPosRankSum=-5.846;SOR=1.325	GT:AD:DP:GQ:PL	0/1:30,22:52:99:874,0,1376
211000022280655	3172	.	G	GGCATCGCAGGCATGGGCTTGCTGTCCTACAGCGTCCAAGACCCCGGGGGTAAGAACCGACTTTTGC	1173.73	.	AC=1;AF=0.500;AN=2;BaseQRankSum=2.236;ClippingRankSum=0.000;DP=54;ExcessHet=3.0103;FS=2.491;MLEAC=1;MLEAF=0.500;MQ=39.67;MQRankSum=-6.549;QD=22.57;ReadPosRankSum=-1.621;SOR=1.211	GT:AD:DP:GQ:PL	0/1:29,23:52:99:1211,0,1350
211000022280655	3175	.	A	AGAACGTCTTTCAGTGCCTTTTTGTTATTCGATACAGATACAGTT	1176.73	.	AC=1;AF=0.500;AN=2;BaseQRankSum=-0.270;ClippingRankSum=0.000;DP=53;ExcessHet=3.0103;FS=1.058;MLEAC=1;MLEAF=0.500;MQ=39.23;MQRankSum=-6.563;QD=23.07;ReadPosRankSum=-6.121;SOR=0.547	GT:AD:DP:GQ:PL	0/1:29,22:51:99:1214,0,1318
211000022280655	3187	.	A	G	446.77	.	AC=1;AF=0.500;AN=2;BaseQRankSum=-1.832;ClippingRankSum=0.000;DP=50;ExcessHet=3.0103;FS=13.500;MLEAC=1;MLEAF=0.500;MQ=41.01;MQRankSum=-5.944;QD=9.31;ReadPosRankSum=-5.569;SOR=1.866	GT:AD:DP:GQ:PL	0/1:26,22:48:99:475,0,589
211000022280655	3198	.	G	A	818.77	.	AC=1;AF=0.500;AN=2;BaseQRankSum=1.702;ClippingRankSum=0.000;DP=53;ExcessHet=3.0103;FS=10.166;MLEAC=1;MLEAF=0.500;MQ=40.78;MQRankSum=-5.675;QD=15.75;ReadPosRankSum=-2.479;SOR=1.647	GT:AD:DP:GQ:PL	0/1:29,23:52:99:847,0,1184
211000022280655	3206	.	T	A	847.77	.	AC=1;AF=0.500;AN=2;BaseQRankSum=-1.348;ClippingRankSum=0.000;DP=56;ExcessHet=3.0103;FS=9.877;MLEAC=1;MLEAF=0.500;MQ=40.73;MQRankSum=-5.865;QD=15.41;ReadPosRankSum=-2.153;SOR=1.527	GT:AD:DP:GQ:PL	0/1:30,25:55:99:876,0,1201
```
