## Supplementary material for "The *Tofu* mutation restores female fertility to *Drosophila* with a null *BEAF* mutation": VCF file S2: fileS2_npnpdm6.raw.snps.indels.vcf (part 190 of 191)

```
211000022280655	3835	.	CAAAGAACTCATGCAT	C	328.73	.	AC=1;AF=0.500;AN=2;BaseQRankSum=-1.879;ClippingRankSum=0.000;DP=29;ExcessHet=3.0103;FS=12.085;MLEAC=1;MLEAF=0.500;MQ=36.17;MQRankSum=-0.900;QD=11.74;ReadPosRankSum=-1.388;SOR=3.586	GT:AD:DP:GQ:PL	0/1:18,10:28:99:366,0,1090
211000022280655	3899	.	A	T	316.77	.	AC=1;AF=0.500;AN=2;BaseQRankSum=-0.783;ClippingRankSum=0.000;DP=21;ExcessHet=3.0103;FS=0.000;MLEAC=1;MLEAF=0.500;MQ=37.13;MQRankSum=-0.883;QD=15.08;ReadPosRankSum=0.498;SOR=1.329	GT:AD:DP:GQ:PL	0/1:12,9:21:99:345,0,646
211000022280655	3924	.	A	T	355.77	.	AC=1;AF=0.500;AN=2;BaseQRankSum=-0.698;ClippingRankSum=0.000;DP=22;ExcessHet=3.0103;FS=0.000;MLEAC=1;MLEAF=0.500;MQ=37.89;MQRankSum=-1.087;QD=16.17;ReadPosRankSum=-0.396;SOR=0.540	GT:AD:DP:GQ:PL	0/1:12,10:22:99:384,0,651
211000022280655	3937	.	T	G	382.77	.	AC=1;AF=0.500;AN=2;BaseQRankSum=0.259;ClippingRankSum=0.000;DP=25;ExcessHet=3.0103;FS=0.000;MLEAC=1;MLEAF=0.500;MQ=37.77;MQRankSum=-1.053;QD=15.31;ReadPosRankSum=-0.658;SOR=1.371	GT:AD:DP:GQ:PL	0/1:14,11:25:99:411,0,692
211000022280655	4139	.	C	T	1220.77	.	AC=1;AF=0.500;AN=2;BaseQRankSum=0.922;ClippingRankSum=0.000;DP=66;ExcessHet=3.0103;FS=3.370;MLEAC=1;MLEAF=0.500;MQ=41.14;MQRankSum=-0.270;QD=18.50;ReadPosRankSum=-0.542;SOR=0.911	GT:AD:DP:GQ:PL	0/1:33,33:66:99:1249,0,1762
211000022280655	4156	.	A	T	1255.77	.	AC=1;AF=0.500;AN=2;BaseQRankSum=-0.876;ClippingRankSum=0.000;DP=63;ExcessHet=3.0103;FS=0.961;MLEAC=1;MLEAF=0.500;MQ=42.16;MQRankSum=0.040;QD=19.93;ReadPosRankSum=0.135;SOR=0.518	GT:AD:DP:GQ:PL	0/1:30,33:63:99:1284,0,1717
211000022280655	4170	.	T	G	1244.77	.	AC=1;AF=0.500;AN=2;BaseQRankSum=-0.497;ClippingRankSum=0.000;DP=69;ExcessHet=3.0103;FS=0.912;MLEAC=1;MLEAF=0.500;MQ=41.83;MQRankSum=0.691;QD=18.04;ReadPosRankSum=1.302;SOR=0.545	GT:AD:DP:GQ:PL	0/1:35,34:69:99:1273,0,1832
211000022280655	4198	.	C	T	1083.77	.	AC=1;AF=0.500;AN=2;BaseQRankSum=3.913;ClippingRankSum=0.000;DP=63;ExcessHet=3.0103;FS=0.962;MLEAC=1;MLEAF=0.500;MQ=41.37;MQRankSum=1.156;QD=17.20;ReadPosRankSum=0.563;SOR=0.523	GT:AD:DP:GQ:PL	0/1:31,32:63:99:1112,0,1251
211000022280655	4220	.	T	G	1035.77	.	AC=1;AF=0.500;AN=2;BaseQRankSum=1.479;ClippingRankSum=0.000;DP=60;ExcessHet=3.0103;FS=0.000;MLEAC=1;MLEAF=0.500;MQ=41.06;MQRankSum=1.093;QD=17.26;ReadPosRankSum=-0.599;SOR=0.689	GT:AD:DP:GQ:PL	0/1:29,31:60:99:1064,0,1207
211000022280655	4421	.	T	G	389.77	.	AC=1;AF=0.500;AN=2;BaseQRankSum=-1.857;ClippingRankSum=0.000;DP=67;ExcessHet=3.0103;FS=0.000;MLEAC=1;MLEAF=0.500;MQ=39.25;MQRankSum=0.795;QD=6.72;ReadPosRankSum=1.292;SOR=0.711	GT:AD:DP:GQ:PL	0/1:36,22:58:99:418,0,827
211000022280655	4487	.	T	C	289.77	.	AC=1;AF=0.500;AN=2;BaseQRankSum=0.048;ClippingRankSum=0.000;DP=53;ExcessHet=3.0103;FS=3.030;MLEAC=1;MLEAF=0.500;MQ=40.30;MQRankSum=1.719;QD=6.30;ReadPosRankSum=-0.523;SOR=1.262	GT:AD:DP:GQ:PL	0/1:30,16:46:99:318,0,693
211000022280655	5781	.	A	G	32.77	.	AC=1;AF=0.500;AN=2;BaseQRankSum=-1.335;ClippingRankSum=0.000;DP=17;ExcessHet=3.0103;FS=0.000;MLEAC=1;MLEAF=0.500;MQ=32.59;MQRankSum=-2.899;QD=2.05;ReadPosRankSum=1.354;SOR=0.527	GT:AD:DP:GQ:PL	0/1:12,4:16:61:61,0,291
211000022280655	5795	.	G	A	64.77	.	AC=1;AF=0.500;AN=2;BaseQRankSum=-0.977;ClippingRankSum=0.000;DP=15;ExcessHet=3.0103;FS=0.000;MLEAC=1;MLEAF=0.500;MQ=31.49;MQRankSum=-3.481;QD=4.63;ReadPosRankSum=0.018;SOR=0.307	GT:AD:DP:GQ:PL	0/1:9,5:14:93:93,0,194
211000022280688	734	.	A	AT	70.73	.	AC=1;AF=0.500;AN=2;BaseQRankSum=-1.345;ClippingRankSum=0.000;DP=9;ExcessHet=3.0103;FS=0.000;MLEAC=1;MLEAF=0.500;MQ=39.45;MQRankSum=1.465;QD=7.86;ReadPosRankSum=2.515;SOR=1.022	GT:AD:DP:GQ:PL	0/1:6,3:9:99:108,0,265
211000022280688	735	.	A	T	79.77	.	AC=1;AF=0.500;AN=2;BaseQRankSum=-2.100;ClippingRankSum=0.000;DP=9;ExcessHet=3.0103;FS=0.000;MLEAC=1;MLEAF=0.500;MQ=39.45;MQRankSum=1.465;QD=8.86;ReadPosRankSum=2.515;SOR=1.022	GT:AD:DP:GQ:PL	0/1:6,3:9:99:108,0,265
211000022280688	769	.	G	T	30.77	.	AC=1;AF=0.500;AN=2;BaseQRankSum=0.414;ClippingRankSum=0.000;DP=8;ExcessHet=3.0103;FS=0.000;MLEAC=1;MLEAF=0.500;MQ=38.85;MQRankSum=-1.803;QD=3.85;ReadPosRankSum=0.703;SOR=0.368	GT:AD:DP:GQ:PL	0/1:5,3:8:59:59,0,149
211000022280688	781	.	C	T	33.77	.	AC=1;AF=0.500;AN=2;BaseQRankSum=2.369;ClippingRankSum=0.000;DP=8;ExcessHet=3.0103;FS=0.000;MLEAC=1;MLEAF=0.500;MQ=38.85;MQRankSum=2.100;QD=4.22;ReadPosRankSum=-2.369;SOR=0.368	GT:AD:DP:GQ:PL	0/1:5,3:8:62:62,0,162
211000022280688	820	.	A	T	41.77	.	AC=1;AF=0.500;AN=2;BaseQRankSum=-0.524;ClippingRankSum=0.000;DP=7;ExcessHet=3.0103;FS=0.000;MLEAC=1;MLEAF=0.500;MQ=39.16;MQRankSum=-0.842;QD=8.35;ReadPosRankSum=0.000;SOR=1.022	GT:AD:DP:GQ:PL	0/1:2,3:5:42:70,0,42
211000022280688	1122	.	G	GT	200.75	.	AC=2;AF=1.00;AN=2;DP=8;ExcessHet=3.0103;FS=0.000;MLEAC=2;MLEAF=1.00;MQ=38.22;QD=25.09;SOR=4.407	GT:AD:DP:GQ:PL	1/1:0,8:8:24:238,24,0
211000022279719	2178	.	A	T	60.77	.	AC=1;AF=0.500;AN=2;BaseQRankSum=0.305;ClippingRankSum=0.000;DP=12;ExcessHet=3.0103;FS=5.332;MLEAC=1;MLEAF=0.500;MQ=34.97;MQRankSum=0.228;QD=5.06;ReadPosRankSum=0.754;SOR=1.930	GT:AD:DP:GQ:PL	0/1:7,5:12:89:89,0,140
211000022279719	11233	.	T	G	34.77	.	AC=1;AF=0.500;AN=2;BaseQRankSum=-1.593;ClippingRankSum=0.000;DP=9;ExcessHet=3.0103;FS=0.000;MLEAC=1;MLEAF=0.500;MQ=29.93;MQRankSum=-0.812;QD=3.86;ReadPosRankSum=-2.200;SOR=0.551	GT:AD:DP:GQ:PL	0/1:7,2:9:63:63,0,394
211000022279719	11237	.	A	T	34.77	.	AC=1;AF=0.500;AN=2;BaseQRankSum=-0.549;ClippingRankSum=0.000;DP=9;ExcessHet=3.0103;FS=0.000;MLEAC=1;MLEAF=0.500;MQ=29.93;MQRankSum=-0.812;QD=3.86;ReadPosRankSum=-1.383;SOR=0.551	GT:AD:DP:GQ:PL	0/1:7,2:9:63:63,0,394
211000022279719	11239	.	A	G	34.77	.	AC=1;AF=0.500;AN=2;BaseQRankSum=-1.383;ClippingRankSum=0.000;DP=9;ExcessHet=3.0103;FS=0.000;MLEAC=1;MLEAF=0.500;MQ=29.93;MQRankSum=-0.812;QD=3.86;ReadPosRankSum=-1.383;SOR=0.551	GT:AD:DP:GQ:PL	0/1:7,2:9:63:63,0,394
211000022279719	11242	.	C	G	34.77	.	AC=1;AF=0.500;AN=2;BaseQRankSum=-1.085;ClippingRankSum=0.000;DP=9;ExcessHet=3.0103;FS=0.000;MLEAC=1;MLEAF=0.500;MQ=29.93;MQRankSum=-0.812;QD=3.86;ReadPosRankSum=-0.812;SOR=0.551	GT:AD:DP:GQ:PL	0/1:7,2:9:63:63,0,394
211000022279719	11247	.	T	C	34.77	.	AC=1;AF=0.500;AN=2;BaseQRankSum=-1.732;ClippingRankSum=0.000;DP=9;ExcessHet=3.0103;FS=0.000;MLEAC=1;MLEAF=0.500;MQ=29.93;MQRankSum=-0.812;QD=3.86;ReadPosRankSum=-0.812;SOR=0.551	GT:AD:DP:GQ:PL	0/1:7,2:9:63:63,0,394
211000022279719	11251	.	A	G	34.77	.	AC=1;AF=0.500;AN=2;BaseQRankSum=-0.282;ClippingRankSum=0.000;DP=9;ExcessHet=3.0103;FS=0.000;MLEAC=1;MLEAF=0.500;MQ=29.93;MQRankSum=-0.812;QD=3.86;ReadPosRankSum=-0.812;SOR=0.551	GT:AD:DP:GQ:PL	0/1:7,2:9:63:63,0,394
211000022279719	11592	.	A	G	85.77	.	AC=1;AF=0.500;AN=2;BaseQRankSum=1.282;ClippingRankSum=0.000;DP=7;ExcessHet=3.0103;FS=3.680;MLEAC=1;MLEAF=0.500;MQ=31.25;MQRankSum=-0.524;QD=12.25;ReadPosRankSum=1.068;SOR=2.833	GT:AD:DP:GQ:PL	0/1:4,3:7:99:114,0,182
211000022279719	11598	.	A	C	85.77	.	AC=1;AF=0.500;AN=2;BaseQRankSum=-1.068;ClippingRankSum=0.000;DP=7;ExcessHet=3.0103;FS=3.680;MLEAC=1;MLEAF=0.500;MQ=31.25;MQRankSum=-0.524;QD=12.25;ReadPosRankSum=1.068;SOR=2.833	GT:AD:DP:GQ:PL	0/1:4,3:7:99:114,0,182
211000022279719	11631	.	A	G	30.77	.	AC=1;AF=0.500;AN=2;BaseQRankSum=-1.718;ClippingRankSum=0.000;DP=7;ExcessHet=3.0103;FS=3.680;MLEAC=1;MLEAF=0.500;MQ=31.25;MQRankSum=-0.524;QD=4.40;ReadPosRankSum=1.579;SOR=2.833	GT:AD:DP:GQ:PL	0/1:4,3:7:59:59,0,92
211000022279719	12027	.	G	A	49.77	.	AC=1;AF=0.500;AN=2;BaseQRankSum=-1.383;ClippingRankSum=0.000;DP=4;ExcessHet=3.0103;FS=0.000;MLEAC=1;MLEAF=0.500;MQ=39.76;MQRankSum=0.000;QD=12.44;ReadPosRankSum=0.000;SOR=0.693	GT:AD:DP:GQ:PL	0/1:2,2:4:78:78,0,78
211000022279719	12035	.	C	A	49.77	.	AC=1;AF=0.500;AN=2;BaseQRankSum=-1.383;ClippingRankSum=0.000;DP=4;ExcessHet=3.0103;FS=0.000;MLEAC=1;MLEAF=0.500;MQ=39.76;MQRankSum=0.000;QD=12.44;ReadPosRankSum=0.000;SOR=0.693	GT:AD:DP:GQ:PL	0/1:2,2:4:78:78,0,78
211000022279719	12050	.	T	C	49.77	.	AC=1;AF=0.500;AN=2;BaseQRankSum=-1.383;ClippingRankSum=0.000;DP=4;ExcessHet=3.0103;FS=0.000;MLEAC=1;MLEAF=0.500;MQ=39.76;MQRankSum=0.000;QD=12.44;ReadPosRankSum=1.383;SOR=0.693	GT:AD:DP:GQ:PL	0/1:2,2:4:78:78,0,78
211000022279719	12051	.	G	A	49.77	.	AC=1;AF=0.500;AN=2;BaseQRankSum=-1.383;ClippingRankSum=0.000;DP=4;ExcessHet=3.0103;FS=0.000;MLEAC=1;MLEAF=0.500;MQ=39.76;MQRankSum=0.000;QD=12.44;ReadPosRankSum=1.383;SOR=0.693	GT:AD:DP:GQ:PL	0/1:2,2:4:78:78,0,78
211000022279719	12114	.	C	T	62.74	.	AC=2;AF=1.00;AN=2;DP=2;ExcessHet=3.0103;FS=0.000;MLEAC=2;MLEAF=1.00;MQ=41.00;QD=31.37;SOR=0.693	GT:AD:DP:GQ:PL	1/1:0,2:2:6:90,6,0
211000022279719	12122	.	T	C	62.74	.	AC=2;AF=1.00;AN=2;DP=2;ExcessHet=3.0103;FS=0.000;MLEAC=2;MLEAF=1.00;MQ=41.00;QD=31.37;SOR=0.693	GT:AD:DP:GQ:PL	1/1:0,2:2:6:90,6,0
211000022279098	1447	.	A	C	489.77	.	AC=1;AF=0.500;AN=2;BaseQRankSum=0.865;ClippingRankSum=0.000;DP=22;ExcessHet=3.0103;FS=13.636;MLEAC=1;MLEAF=0.500;MQ=41.66;MQRankSum=0.116;QD=22.26;ReadPosRankSum=-0.569;SOR=5.211	GT:AD:DP:GQ:PL	0/1:5,17:22:65:518,0,65
211000022279098	1455	.	C	A	90.77	.	AC=1;AF=0.500;AN=2;BaseQRankSum=-0.918;ClippingRankSum=0.000;DP=25;ExcessHet=3.0103;FS=0.000;MLEAC=1;MLEAF=0.500;MQ=42.94;MQRankSum=-0.054;QD=3.63;ReadPosRankSum=-0.034;SOR=1.096	GT:AD:DP:GQ:PL	0/1:18,7:25:99:119,0,592
211000022279098	1570	.	T	C	461.77	.	AC=2;AF=1.00;AN=2;BaseQRankSum=-0.107;ClippingRankSum=0.000;DP=20;ExcessHet=3.0103;FS=6.021;MLEAC=2;MLEAF=1.00;MQ=41.24;MQRankSum=-0.839;QD=23.09;ReadPosRankSum=-0.294;SOR=2.350	GT:AD:DP:GQ:PL	1/1:1,19:20:32:490,32,0
211000022279098	1597	.	G	GACTTCAGCTAAGCAGAGCGTCGTCGCCATGAGCAGCACAGAAGCAGAGTACGTTGCTTTATCCACGGCTGC	721.73	.	AC=2;AF=1.00;AN=2;DP=19;ExcessHet=3.0103;FS=0.000;MLEAC=2;MLEAF=1.00;MQ=39.22;QD=33.29;SOR=1.371	GT:AD:DP:GQ:PL	1/1:0,17:17:49:759,49,0
211000022279098	1611	.	A	T	49.77	.	AC=1;AF=0.500;AN=2;BaseQRankSum=-0.792;ClippingRankSum=0.000;DP=8;ExcessHet=3.0103;FS=3.136;MLEAC=1;MLEAF=0.500;MQ=32.41;MQRankSum=-0.504;QD=6.22;ReadPosRankSum=-0.697;SOR=1.447	GT:AD:DP:GQ:PL	0/1:4,4:8:78:78,0,87
211000022279098	1742	.	T	G	128.77	.	AC=1;AF=0.500;AN=2;BaseQRankSum=0.307;ClippingRankSum=0.000;DP=36;ExcessHet=3.0103;FS=21.025;MLEAC=1;MLEAF=0.500;MQ=40.94;MQRankSum=-0.268;QD=3.79;ReadPosRankSum=-0.714;SOR=3.234	GT:AD:DP:GQ:PL	0/1:24,10:34:99:157,0,556
211000022279098	1860	.	AC	A	141.73	.	AC=1;AF=0.500;AN=2;BaseQRankSum=-0.596;ClippingRankSum=0.000;DP=49;ExcessHet=3.0103;FS=46.080;MLEAC=1;MLEAF=0.500;MQ=38.26;MQRankSum=2.583;QD=3.08;ReadPosRankSum=-0.914;SOR=4.395	GT:AD:DP:GQ:PL	0/1:38,8:46:99:179,0,1176
211000022279098	2014	.	T	A	643.77	.	AC=2;AF=1.00;AN=2;DP=25;ExcessHet=3.0103;FS=0.000;MLEAC=2;MLEAF=1.00;MQ=40.61;QD=26.82;SOR=6.439	GT:AD:DP:GQ:PL	1/1:0,24:24:72:672,72,0
211000022280761	654	.	T	A	290.77	.	AC=2;AF=1.00;AN=2;DP=11;ExcessHet=3.0103;FS=0.000;MLEAC=2;MLEAF=1.00;MQ=43.65;QD=26.43;SOR=0.859	GT:AD:DP:GQ:PL	1/1:0,11:11:33:319,33,0
211000022280761	727	.	A	T	227.78	.	AC=2;AF=1.00;AN=2;DP=9;ExcessHet=3.0103;FS=0.000;MLEAC=2;MLEAF=1.00;MQ=44.00;QD=25.31;SOR=0.892	GT:AD:DP:GQ:PL	1/1:0,9:9:27:256,27,0
211000022280761	990	.	AG	A	92	.	AC=2;AF=1.00;AN=2;DP=4;ExcessHet=3.0103;FS=0.000;MLEAC=2;MLEAF=1.00;MQ=44.00;QD=23.00;SOR=3.258	GT:AD:DP:GQ:PL	1/1:0,4:4:12:129,12,0
211000022280761	2030	.	G	A	48.77	.	AC=1;AF=0.500;AN=2;BaseQRankSum=0.507;ClippingRankSum=0.000;DP=11;ExcessHet=3.0103;FS=0.000;MLEAC=1;MLEAF=0.500;MQ=32.44;MQRankSum=-1.104;QD=4.43;ReadPosRankSum=0.542;SOR=0.693	GT:AD:DP:GQ:PL	0/1:7,4:11:77:77,0,161
211000022280761	2531	.	G	A	116.90	.	AC=2;AF=1.00;AN=2;DP=5;ExcessHet=3.0103;FS=0.000;MLEAC=2;MLEAF=1.00;MQ=42.83;QD=23.38;SOR=1.981	GT:AD:DP:GQ:PL	1/1:0,5:5:15:145,15,0
211000022280761	3028	.	TAAAA	T	214.73	.	AC=1;AF=0.500;AN=2;BaseQRankSum=-2.008;ClippingRankSum=0.000;DP=24;ExcessHet=3.0103;FS=7.991;MLEAC=1;MLEAF=0.500;MQ=37.12;MQRankSum=0.000;QD=10.23;ReadPosRankSum=0.262;SOR=2.554	GT:AD:DP:GQ:PL	0/1:14,7:21:99:252,0,622
211000022280761	3032	.	A	AGTTG	214.73	.	AC=1;AF=0.500;AN=2;BaseQRankSum=-2.310;ClippingRankSum=0.000;DP=23;ExcessHet=3.0103;FS=7.991;MLEAC=1;MLEAF=0.500;MQ=36.79;MQRankSum=0.000;QD=10.23;ReadPosRankSum=0.635;SOR=2.554	GT:AD:DP:GQ:PL	0/1:14,7:21:99:252,0,622
211000022280761	3062	.	A	T	52.77	.	AC=1;AF=0.500;AN=2;BaseQRankSum=1.462;ClippingRankSum=0.000;DP=20;ExcessHet=3.0103;FS=0.000;MLEAC=1;MLEAF=0.500;MQ=36.89;MQRankSum=-0.915;QD=2.93;ReadPosRankSum=1.332;SOR=0.859	GT:AD:DP:GQ:PL	0/1:13,5:18:81:81,0,303
211000022280761	3100	.	G	C	215.77	.	AC=1;AF=0.500;AN=2;BaseQRankSum=1.216;ClippingRankSum=0.000;DP=25;ExcessHet=3.0103;FS=3.834;MLEAC=1;MLEAF=0.500;MQ=37.73;MQRankSum=0.986;QD=8.99;ReadPosRankSum=-1.159;SOR=1.100	GT:AD:DP:GQ:PL	0/1:13,11:24:99:244,0,245
211000022280761	3399	.	A	T	250.77	.	AC=1;AF=0.500;AN=2;BaseQRankSum=0.351;ClippingRankSum=0.000;DP=18;ExcessHet=3.0103;FS=5.315;MLEAC=1;MLEAF=0.500;MQ=38.55;MQRankSum=0.920;QD=14.75;ReadPosRankSum=1.426;SOR=3.334	GT:AD:DP:GQ:PL	0/1:5,12:17:90:279,0,90
211000022280761	4331	.	G	T	125.77	.	AC=1;AF=0.500;AN=2;BaseQRankSum=-1.012;ClippingRankSum=0.000;DP=17;ExcessHet=3.0103;FS=3.310;MLEAC=1;MLEAF=0.500;MQ=32.13;MQRankSum=0.161;QD=7.86;ReadPosRankSum=0.674;SOR=2.765	GT:AD:DP:GQ:PL	0/1:8,8:16:99:154,0,173
211000022280761	4351	.	G	A	167.77	.	AC=1;AF=0.500;AN=2;BaseQRankSum=1.476;ClippingRankSum=0.000;DP=20;ExcessHet=3.0103;FS=10.620;MLEAC=1;MLEAF=0.500;MQ=31.64;MQRankSum=0.084;QD=8.83;ReadPosRankSum=1.265;SOR=3.952	GT:AD:DP:GQ:PL	0/1:10,9:19:99:196,0,211
211000022280761	4658	.	GT	G	142.14	.	AC=2;AF=1.00;AN=2;BaseQRankSum=-1.465;ClippingRankSum=0.000;DP=11;ExcessHet=3.0103;FS=5.441;MLEAC=2;MLEAF=1.00;MQ=33.18;MQRankSum=-0.792;QD=20.31;ReadPosRankSum=1.465;SOR=2.225	GT:AD:DP:GQ:PL	1/1:1,6:7:10:179,10,0
211000022280761	4684	.	G	T	160.84	.	AC=2;AF=1.00;AN=2;DP=7;ExcessHet=3.0103;FS=0.000;MLEAC=2;MLEAF=1.00;MQ=31.62;QD=26.81;SOR=2.303	GT:AD:DP:GQ:PL	1/1:0,6:6:18:189,18,0
211000022280761	13441	.	G	A	209.84	.	AC=1;AF=0.500;AN=2;BaseQRankSum=0.440;ClippingRankSum=0.000;DP=12;ExcessHet=3.0103;FS=0.000;MLEAC=1;MLEAF=0.500;MQ=29.98;MQRankSum=-1.548;QD=17.49;ReadPosRankSum=-0.495;SOR=2.670	GT:AD:DP:GQ:PL	0/1:2,10:12:18:238,0,18
211000022280761	13619	.	T	A	640.96	.	AC=1;AF=0.500;AN=2;BaseQRankSum=1.122;ClippingRankSum=0.000;DP=29;ExcessHet=3.0103;FS=0.000;MLEAC=1;MLEAF=0.500;MQ=33.90;MQRankSum=0.557;QD=22.10;ReadPosRankSum=1.685;SOR=1.136	GT:AD:DP:GQ:PL	0/1:4,25:29:5:668,0,5
211000022280761	13644	.	C	A	70.77	.	AC=1;AF=0.500;AN=2;BaseQRankSum=0.153;ClippingRankSum=0.000;DP=30;ExcessHet=3.0103;FS=10.656;MLEAC=1;MLEAF=0.500;MQ=33.74;MQRankSum=0.656;QD=2.36;ReadPosRankSum=0.151;SOR=2.555	GT:AD:DP:GQ:PL	0/1:23,7:30:99:99,0,571
211000022280761	13892	.	C	G	517.77	.	AC=1;AF=0.500;AN=2;BaseQRankSum=-1.320;ClippingRankSum=0.000;DP=39;ExcessHet=3.0103;FS=17.627;MLEAC=1;MLEAF=0.500;MQ=33.29;MQRankSum=-2.134;QD=13.28;ReadPosRankSum=0.198;SOR=0.480	GT:AD:DP:GQ:PL	0/1:14,25:39:99:546,0,278
211000022280761	13921	.	T	C	52.77	.	AC=1;AF=0.500;AN=2;BaseQRankSum=0.314;ClippingRankSum=0.000;DP=38;ExcessHet=3.0103;FS=14.762;MLEAC=1;MLEAF=0.500;MQ=33.80;MQRankSum=0.789;QD=1.39;ReadPosRankSum=-1.414;SOR=3.816	GT:AD:DP:GQ:PL	0/1:31,7:38:81:81,0,699
211000022280761	14196	.	T	G	127.77	.	AC=1;AF=0.500;AN=2;BaseQRankSum=-1.433;ClippingRankSum=0.000;DP=56;ExcessHet=3.0103;FS=4.879;MLEAC=1;MLEAF=0.500;MQ=34.34;MQRankSum=0.897;QD=2.28;ReadPosRankSum=0.738;SOR=0.784	GT:AD:DP:GQ:PL	0/1:44,12:56:99:156,0,1017
211000022280761	14236	.	T	A	124.77	.	AC=1;AF=0.500;AN=2;BaseQRankSum=0.986;ClippingRankSum=0.000;DP=55;ExcessHet=3.0103;FS=2.774;MLEAC=1;MLEAF=0.500;MQ=35.25;MQRankSum=0.115;QD=2.27;ReadPosRankSum=0.423;SOR=0.934	GT:AD:DP:GQ:PL	0/1:43,12:55:99:153,0,1011
211000022280761	14391	.	A	T	946.77	.	AC=1;AF=0.500;AN=2;BaseQRankSum=0.245;ClippingRankSum=0.000;DP=53;ExcessHet=3.0103;FS=0.000;MLEAC=1;MLEAF=0.500;MQ=35.22;MQRankSum=-2.566;QD=18.21;ReadPosRankSum=1.443;SOR=0.902	GT:AD:DP:GQ:PL	0/1:12,40:52:99:975,0,186
211000022280761	14422	.	T	C	821.77	.	AC=1;AF=0.500;AN=2;BaseQRankSum=-2.648;ClippingRankSum=0.000;DP=45;ExcessHet=3.0103;FS=3.483;MLEAC=1;MLEAF=0.500;MQ=34.74;MQRankSum=-3.092;QD=18.68;ReadPosRankSum=-0.248;SOR=0.678	GT:AD:DP:GQ:PL	0/1:8,36:44:99:850,0,101
211000022280761	14483	.	T	A	650.77	.	AC=1;AF=0.500;AN=2;BaseQRankSum=2.303;ClippingRankSum=0.000;DP=40;ExcessHet=3.0103;FS=3.648;MLEAC=1;MLEAF=0.500;MQ=35.33;MQRankSum=-2.501;QD=17.13;ReadPosRankSum=-0.023;SOR=1.581	GT:AD:DP:GQ:PL	0/1:10,28:38:99:679,0,162
211000022280761	14598	.	A	G	628.77	.	AC=1;AF=0.500;AN=2;BaseQRankSum=-0.051;ClippingRankSum=0.000;DP=46;ExcessHet=3.0103;FS=4.635;MLEAC=1;MLEAF=0.500;MQ=37.04;MQRankSum=-0.493;QD=14.29;ReadPosRankSum=-1.422;SOR=0.223	GT:AD:DP:GQ:PL	0/1:16,28:44:99:657,0,311
211000022280761	14625	.	G	A	163.77	.	AC=1;AF=0.500;AN=2;BaseQRankSum=-1.749;ClippingRankSum=0.000;DP=47;ExcessHet=3.0103;FS=7.413;MLEAC=1;MLEAF=0.500;MQ=37.24;MQRankSum=-0.640;QD=3.72;ReadPosRankSum=-0.103;SOR=1.981	GT:AD:DP:GQ:PL	0/1:32,12:44:99:192,0,721
211000022280761	14762	.	T	C	221.77	.	AC=1;AF=0.500;AN=2;BaseQRankSum=-1.719;ClippingRankSum=0.000;DP=42;ExcessHet=3.0103;FS=0.000;MLEAC=1;MLEAF=0.500;MQ=36.30;MQRankSum=1.171;QD=6.16;ReadPosRankSum=-0.742;SOR=0.871	GT:AD:DP:GQ:PL	0/1:23,13:36:99:250,0,535
211000022280761	14789	.	C	T	175.77	.	AC=1;AF=0.500;AN=2;BaseQRankSum=0.543;ClippingRankSum=0.000;DP=45;ExcessHet=3.0103;FS=0.000;MLEAC=1;MLEAF=0.500;MQ=36.77;MQRankSum=0.714;QD=4.63;ReadPosRankSum=-0.537;SOR=0.473	GT:AD:DP:GQ:PL	0/1:30,8:38:99:204,0,1237
211000022280761	14798	.	A	C	171.77	.	AC=1;AF=0.500;AN=2;BaseQRankSum=0.529;ClippingRankSum=0.000;DP=45;ExcessHet=3.0103;FS=0.000;MLEAC=1;MLEAF=0.500;MQ=36.30;MQRankSum=-0.416;QD=4.52;ReadPosRankSum=-0.038;SOR=0.614	GT:AD:DP:GQ:PL	0/1:31,7:38:99:200,0,1262
211000022280761	14849	.	A	AT	163.73	.	AC=1;AF=0.500;AN=2;BaseQRankSum=0.168;ClippingRankSum=0.000;DP=49;ExcessHet=3.0103;FS=4.894;MLEAC=1;MLEAF=0.500;MQ=36.81;MQRankSum=-0.601;QD=3.81;ReadPosRankSum=-0.807;SOR=1.609	GT:AD:DP:GQ:PL	0/1:30,13:43:99:201,0,579
211000022280761	14884	.	C	T	312.77	.	AC=1;AF=0.500;AN=2;BaseQRankSum=4.533;ClippingRankSum=0.000;DP=51;ExcessHet=3.0103;FS=8.793;MLEAC=1;MLEAF=0.500;MQ=36.73;MQRankSum=-0.294;QD=6.52;ReadPosRankSum=0.195;SOR=1.684	GT:AD:DP:GQ:PL	0/1:31,17:48:99:341,0,702
211000022280761	14989	.	G	T	90.77	.	AC=1;AF=0.500;AN=2;BaseQRankSum=0.367;ClippingRankSum=0.000;DP=44;ExcessHet=3.0103;FS=1.490;MLEAC=1;MLEAF=0.500;MQ=38.30;MQRankSum=-1.822;QD=2.06;ReadPosRankSum=-2.055;SOR=1.167	GT:AD:DP:GQ:PL	0/1:35,9:44:99:119,0,784
211000022280761	15197	.	C	T	189.77	.	AC=1;AF=0.500;AN=2;BaseQRankSum=0.162;ClippingRankSum=0.000;DP=43;ExcessHet=3.0103;FS=1.328;MLEAC=1;MLEAF=0.500;MQ=39.15;MQRankSum=0.167;QD=4.41;ReadPosRankSum=-0.605;SOR=0.458	GT:AD:DP:GQ:PL	0/1:31,12:43:99:218,0,737
211000022280761	15453	.	A	G	339.77	.	AC=1;AF=0.500;AN=2;BaseQRankSum=0.114;ClippingRankSum=0.000;DP=40;ExcessHet=3.0103;FS=0.000;MLEAC=1;MLEAF=0.500;MQ=34.83;MQRankSum=-0.441;QD=8.49;ReadPosRankSum=-0.439;SOR=0.719	GT:AD:DP:GQ:PL	0/1:23,17:40:99:368,0,553
211000022280761	15485	.	ATTTTATACCTC	A	199.73	.	AC=1;AF=0.500;AN=2;BaseQRankSum=-0.590;ClippingRankSum=0.000;DP=43;ExcessHet=3.0103;FS=3.432;MLEAC=1;MLEAF=0.500;MQ=35.75;MQRankSum=-0.283;QD=4.87;ReadPosRankSum=-0.406;SOR=1.085	GT:AD:DP:GQ:PL	0/1:33,8:41:99:237,0,1828
211000022280761	15864	.	C	CTTT	159.73	.	AC=1;AF=0.500;AN=2;BaseQRankSum=0.163;ClippingRankSum=0.000;DP=41;ExcessHet=3.0103;FS=3.681;MLEAC=1;MLEAF=0.500;MQ=34.66;MQRankSum=0.723;QD=3.99;ReadPosRankSum=0.322;SOR=1.668	GT:AD:DP:GQ:PL	0/1:32,8:40:99:197,0,1191
211000022280761	15901	.	G	T	298.77	.	AC=1;AF=0.500;AN=2;BaseQRankSum=-1.770;ClippingRankSum=0.000;DP=41;ExcessHet=3.0103;FS=1.385;MLEAC=1;MLEAF=0.500;MQ=34.12;MQRankSum=0.339;QD=7.29;ReadPosRankSum=-0.440;SOR=1.007	GT:AD:DP:GQ:PL	0/1:31,10:41:99:327,0,1396
211000022280761	15910	.	G	A	307.77	.	AC=1;AF=0.500;AN=2;BaseQRankSum=-1.517;ClippingRankSum=0.000;DP=38;ExcessHet=3.0103;FS=0.000;MLEAC=1;MLEAF=0.500;MQ=34.53;MQRankSum=0.135;QD=8.10;ReadPosRankSum=-0.880;SOR=0.917	GT:AD:DP:GQ:PL	0/1:28,10:38:99:336,0,1327
211000022280761	16057	.	T	A	48.77	.	AC=1;AF=0.500;AN=2;BaseQRankSum=0.020;ClippingRankSum=0.000;DP=42;ExcessHet=3.0103;FS=9.796;MLEAC=1;MLEAF=0.500;MQ=36.86;MQRankSum=0.864;QD=1.22;ReadPosRankSum=-0.362;SOR=2.576	GT:AD:DP:GQ:PL	0/1:33,7:40:77:77,0,799
211000022280761	16242	.	T	A	167.77	.	AC=1;AF=0.500;AN=2;BaseQRankSum=0.860;ClippingRankSum=0.000;DP=46;ExcessHet=3.0103;FS=1.257;MLEAC=1;MLEAF=0.500;MQ=38.14;MQRankSum=-0.520;QD=3.65;ReadPosRankSum=-2.710;SOR=0.495	GT:AD:DP:GQ:PL	0/1:34,12:46:99:196,0,788
211000022280761	16271	.	C	T	184.77	.	AC=1;AF=0.500;AN=2;BaseQRankSum=2.094;ClippingRankSum=0.000;DP=44;ExcessHet=3.0103;FS=0.000;MLEAC=1;MLEAF=0.500;MQ=39.77;MQRankSum=-1.046;QD=4.20;ReadPosRankSum=-0.289;SOR=0.671	GT:AD:DP:GQ:PL	0/1:36,8:44:99:213,0,1762
211000022280761	16273	.	T	TATTA	175.73	.	AC=1;AF=0.500;AN=2;BaseQRankSum=-0.809;ClippingRankSum=0.000;DP=43;ExcessHet=3.0103;FS=1.580;MLEAC=1;MLEAF=0.500;MQ=39.79;MQRankSum=-0.930;QD=4.09;ReadPosRankSum=0.247;SOR=0.994	GT:AD:DP:GQ:PL	0/1:36,7:43:99:213,0,1762
211000022280761	16277	.	G	A	154.77	.	AC=1;AF=0.500;AN=2;BaseQRankSum=-0.223;ClippingRankSum=0.000;DP=43;ExcessHet=3.0103;FS=1.580;MLEAC=1;MLEAF=0.500;MQ=39.79;MQRankSum=-0.930;QD=3.60;ReadPosRankSum=0.115;SOR=0.994	GT:AD:DP:GQ:PL	0/1:36,7:43:99:183,0,1800
211000022280761	16278	.	C	CGAA	145.73	.	AC=1;AF=0.500;AN=2;BaseQRankSum=-0.068;ClippingRankSum=0.000;DP=43;ExcessHet=3.0103;FS=1.580;MLEAC=1;MLEAF=0.500;MQ=39.79;MQRankSum=-0.930;QD=3.39;ReadPosRankSum=0.165;SOR=0.994	GT:AD:DP:GQ:PL	0/1:36,7:43:99:183,0,1800
211000022280761	16281	.	C	CT	144.73	.	AC=1;AF=0.500;AN=2;BaseQRankSum=0.152;ClippingRankSum=0.000;DP=44;ExcessHet=3.0103;FS=0.000;MLEAC=1;MLEAF=0.500;MQ=39.89;MQRankSum=-0.991;QD=3.29;ReadPosRankSum=0.385;SOR=0.941	GT:AD:DP:GQ:PL	0/1:37,7:44:99:182,0,1800
211000022280761	16343	.	C	T	31.77	.	AC=1;AF=0.500;AN=2;BaseQRankSum=-1.375;ClippingRankSum=0.000;DP=35;ExcessHet=3.0103;FS=0.000;MLEAC=1;MLEAF=0.500;MQ=40.00;MQRankSum=-1.854;QD=0.96;ReadPosRankSum=0.726;SOR=0.330	GT:AD:DP:GQ:PL	0/1:27,6:33:60:60,0,652
211000022280328	708	.	G	A	143.22	.	AC=1;AF=0.500;AN=2;BaseQRankSum=0.000;ClippingRankSum=0.000;DP=12;ExcessHet=3.0103;FS=0.000;MLEAC=1;MLEAF=0.500;MQ=39.51;MQRankSum=-0.489;QD=17.90;ReadPosRankSum=1.534;SOR=2.833	GT:AD:DP:GQ:PL	0/1:1,7:8:4:170,0,4
211000022280328	1714	.	G	A	46.77	.	AC=1;AF=0.500;AN=2;BaseQRankSum=1.645;ClippingRankSum=0.000;DP=5;ExcessHet=3.0103;FS=0.000;MLEAC=1;MLEAF=0.500;MQ=23.97;MQRankSum=0.674;QD=9.35;ReadPosRankSum=0.000;SOR=0.446	GT:AD:DP:GQ:PL	0/1:3,2:5:75:75,0,157
211000022280328	1719	.	A	G	46.77	.	AC=1;AF=0.500;AN=2;BaseQRankSum=-1.036;ClippingRankSum=0.000;DP=5;ExcessHet=3.0103;FS=0.000;MLEAC=1;MLEAF=0.500;MQ=23.97;MQRankSum=0.674;QD=9.35;ReadPosRankSum=0.000;SOR=0.446	GT:AD:DP:GQ:PL	0/1:3,2:5:75:75,0,157
211000022280328	1720	.	G	A	46.77	.	AC=1;AF=0.500;AN=2;BaseQRankSum=1.645;ClippingRankSum=0.000;DP=5;ExcessHet=3.0103;FS=0.000;MLEAC=1;MLEAF=0.500;MQ=23.97;MQRankSum=0.674;QD=9.35;ReadPosRankSum=-0.524;SOR=0.446	GT:AD:DP:GQ:PL	0/1:3,2:5:75:75,0,157
211000022280328	1726	.	G	A	46.77	.	AC=1;AF=0.500;AN=2;BaseQRankSum=0.524;ClippingRankSum=0.000;DP=5;ExcessHet=3.0103;FS=0.000;MLEAC=1;MLEAF=0.500;MQ=23.97;MQRankSum=0.674;QD=9.35;ReadPosRankSum=-1.036;SOR=0.446	GT:AD:DP:GQ:PL	0/1:3,2:5:75:75,0,157
211000022280328	1729	.	A	T	46.77	.	AC=1;AF=0.500;AN=2;BaseQRankSum=1.036;ClippingRankSum=0.000;DP=5;ExcessHet=3.0103;FS=0.000;MLEAC=1;MLEAF=0.500;MQ=23.97;MQRankSum=0.674;QD=9.35;ReadPosRankSum=-1.036;SOR=0.446	GT:AD:DP:GQ:PL	0/1:3,2:5:75:75,0,157
211000022280328	1735	.	G	A	43.77	.	AC=1;AF=0.500;AN=2;BaseQRankSum=0.524;ClippingRankSum=0.000;DP=5;ExcessHet=3.0103;FS=0.000;MLEAC=1;MLEAF=0.500;MQ=23.97;MQRankSum=0.674;QD=8.75;ReadPosRankSum=-1.036;SOR=0.446	GT:AD:DP:GQ:PL	0/1:3,2:5:72:72,0,199
211000022280328	1741	.	A	G	43.77	.	AC=1;AF=0.500;AN=2;BaseQRankSum=0.842;ClippingRankSum=0.000;DP=6;ExcessHet=3.0103;FS=0.000;MLEAC=1;MLEAF=0.500;MQ=23.51;MQRankSum=0.967;QD=7.29;ReadPosRankSum=-0.623;SOR=1.179	GT:AD:DP:GQ:PL	0/1:4,2:6:72:72,0,199
211000022280328	1744	.	A	T	40.77	.	AC=1;AF=0.500;AN=2;BaseQRankSum=1.465;ClippingRankSum=0.000;DP=7;ExcessHet=3.0103;FS=2.808;MLEAC=1;MLEAF=0.500;MQ=24.90;MQRankSum=0.637;QD=5.82;ReadPosRankSum=-0.431;SOR=1.802	GT:AD:DP:GQ:PL	0/1:5,2:7:69:69,0,241
211000022280328	1747	.	A	G	37.77	.	AC=1;AF=0.500;AN=2;BaseQRankSum=0.967;ClippingRankSum=0.000;DP=6;ExcessHet=3.0103;FS=0.000;MLEAC=1;MLEAF=0.500;MQ=25.35;MQRankSum=0.210;QD=6.29;ReadPosRankSum=-0.210;SOR=1.179	GT:AD:DP:GQ:PL	0/1:5,1:6:66:66,0,263
211000022280328	7303	.	AC	A	105.87	.	AC=2;AF=1.00;AN=2;DP=6;ExcessHet=3.0103;FS=0.000;MLEAC=2;MLEAF=1.00;MQ=41.90;QD=21.17;SOR=1.022	GT:AD:DP:GQ:PL	1/1:0,5:5:15:143,15,0
211000022280328	7394	.	AC	A	194.77	.	AC=2;AF=1.00;AN=2;DP=7;ExcessHet=3.0103;FS=0.000;MLEAC=2;MLEAF=1.00;MQ=43.72;QD=27.82;SOR=0.941	GT:AD:DP:GQ:PL	1/1:0,7:7:21:232,21,0
211000022280328	8655	.	A	C	172.78	.	AC=2;AF=1.00;AN=2;DP=8;ExcessHet=3.0103;FS=0.000;MLEAC=2;MLEAF=1.00;MQ=42.92;QD=21.60;SOR=0.693	GT:AD:DP:GQ:PL	1/1:0,8:8:24:201,24,0
211000022280328	11475	.	AC	A	94	.	AC=2;AF=1.00;AN=2;DP=5;ExcessHet=3.0103;FS=0.000;MLEAC=2;MLEAF=1.00;MQ=35.65;QD=23.50;SOR=0.693	GT:AD:DP:GQ:PL	1/1:0,4:4:12:131,12,0
211000022280328	11860	.	A	AT	57	.	AC=2;AF=1.00;AN=2;DP=4;ExcessHet=3.0103;FS=0.000;MLEAC=2;MLEAF=1.00;MQ=24.84;QD=14.25;SOR=0.693	GT:AD:DP:GQ:PL	1/1:0,4:4:12:94,12,0
211000022280328	12285	.	T	C	82.77	.	AC=1;AF=0.500;AN=2;BaseQRankSum=-1.150;ClippingRankSum=0.000;DP=8;ExcessHet=3.0103;FS=0.000;MLEAC=1;MLEAF=0.500;MQ=34.32;MQRankSum=0.226;QD=10.35;ReadPosRankSum=1.029;SOR=1.270	GT:AD:DP:GQ:PL	0/1:5,3:8:99:111,0,237
211000022280328	12291	.	A	T	124.77	.	AC=1;AF=0.500;AN=2;BaseQRankSum=1.981;ClippingRankSum=0.000;DP=9;ExcessHet=3.0103;FS=0.000;MLEAC=1;MLEAF=0.500;MQ=35.13;MQRankSum=0.613;QD=13.86;ReadPosRankSum=0.231;SOR=1.609	GT:AD:DP:GQ:PL	0/1:5,4:9:99:153,0,234
211000022280328	12301	.	T	C	124.77	.	AC=1;AF=0.500;AN=2;BaseQRankSum=0.712;ClippingRankSum=0.000;DP=9;ExcessHet=3.0103;FS=0.000;MLEAC=1;MLEAF=0.500;MQ=35.13;MQRankSum=0.613;QD=13.86;ReadPosRankSum=-0.120;SOR=1.609	GT:AD:DP:GQ:PL	0/1:5,4:9:99:153,0,234
211000022280328	12330	.	G	C	54.77	.	AC=1;AF=0.500;AN=2;BaseQRankSum=2.260;ClippingRankSum=0.000;DP=9;ExcessHet=3.0103;FS=0.000;MLEAC=1;MLEAF=0.500;MQ=35.13;MQRankSum=0.613;QD=6.09;ReadPosRankSum=0.847;SOR=1.609	GT:AD:DP:GQ:PL	0/1:5,4:9:83:83,0,102
211000022280328	12592	.	C	T	77.77	.	AC=1;AF=0.500;AN=2;BaseQRankSum=0.332;ClippingRankSum=0.000;DP=11;ExcessHet=3.0103;FS=3.424;MLEAC=1;MLEAF=0.500;MQ=36.01;MQRankSum=1.063;QD=7.07;ReadPosRankSum=-0.748;SOR=2.636	GT:AD:DP:GQ:PL	0/1:6,5:11:99:106,0,129
211000022280328	12630	.	A	C	51.77	.	AC=1;AF=0.500;AN=2;BaseQRankSum=0.712;ClippingRankSum=0.000;DP=10;ExcessHet=3.0103;FS=6.990;MLEAC=1;MLEAF=0.500;MQ=37.00;MQRankSum=1.902;QD=5.18;ReadPosRankSum=0.000;SOR=3.258	GT:AD:DP:GQ:PL	0/1:6,4:10:80:80,0,136
211000022278031	563	.	C	G	308.78	.	AC=2;AF=1.00;AN=2;DP=9;ExcessHet=3.0103;FS=0.000;MLEAC=2;MLEAF=1.00;MQ=39.89;QD=26.49;SOR=1.863	GT:AD:DP:GQ:PL	1/1:0,8:8:24:337,24,0
211000022278031	568	.	T	C	335.78	.	AC=2;AF=1.00;AN=2;DP=10;ExcessHet=3.0103;FS=0.000;MLEAC=2;MLEAF=1.00;MQ=40.32;QD=32.44;SOR=2.093	GT:AD:DP:GQ:PL	1/1:0,9:9:27:364,27,0
211000022278032	5841	.	A	C	62.74	.	AC=2;AF=1.00;AN=2;DP=7;ExcessHet=3.0103;FS=0.000;MLEAC=2;MLEAF=1.00;MQ=44.00;QD=31.37;SOR=2.303	GT:AD:DP:GQ:PL	1/1:0,2:2:6:90,6,0
211000022278032	5853	.	G	A	62.74	.	AC=2;AF=1.00;AN=2;DP=7;ExcessHet=3.0103;FS=0.000;MLEAC=2;MLEAF=1.00;MQ=44.00;QD=31.37;SOR=2.303	GT:AD:DP:GQ:PL	1/1:0,2:2:6:90,6,0
211000022278032	5890	.	T	C	62.74	.	AC=2;AF=1.00;AN=2;DP=7;ExcessHet=3.0103;FS=0.000;MLEAC=2;MLEAF=1.00;MQ=44.00;QD=31.37;SOR=2.303	GT:AD:DP:GQ:PL	1/1:0,2:2:6:90,6,0
211000022278032	5903	.	C	A	62.74	.	AC=2;AF=1.00;AN=2;DP=7;ExcessHet=3.0103;FS=0.000;MLEAC=2;MLEAF=1.00;MQ=44.00;QD=31.37;SOR=2.303	GT:AD:DP:GQ:PL	1/1:0,2:2:6:90,6,0
211000022278032	5906	.	T	A	62.74	.	AC=2;AF=1.00;AN=2;DP=7;ExcessHet=3.0103;FS=0.000;MLEAC=2;MLEAF=1.00;MQ=44.00;QD=31.37;SOR=2.303	GT:AD:DP:GQ:PL	1/1:0,2:2:6:90,6,0
211000022278032	5911	.	C	T	62.74	.	AC=2;AF=1.00;AN=2;DP=6;ExcessHet=3.0103;FS=0.000;MLEAC=2;MLEAF=1.00;MQ=44.00;QD=31.37;SOR=2.303	GT:AD:DP:GQ:PL	1/1:0,2:2:6:90,6,0
211000022278049	21678	.	G	T	30.74	.	AC=2;AF=1.00;AN=2;DP=2;ExcessHet=3.0103;FS=0.000;MLEAC=2;MLEAF=1.00;MQ=41.00;QD=15.37;SOR=2.303	GT:AD:DP:GQ:PL	1/1:0,2:2:6:58,6,0
211000022278049	21736	.	C	T	62.74	.	AC=2;AF=1.00;AN=2;DP=2;ExcessHet=3.0103;FS=0.000;MLEAC=2;MLEAF=1.00;MQ=41.00;QD=31.37;SOR=2.303	GT:AD:DP:GQ:PL	1/1:0,2:2:6:90,6,0
211000022278049	21738	.	T	C	62.74	.	AC=2;AF=1.00;AN=2;DP=2;ExcessHet=3.0103;FS=0.000;MLEAC=2;MLEAF=1.00;MQ=41.00;QD=31.37;SOR=2.303	GT:AD:DP:GQ:PL	1/1:0,2:2:6:90,6,0
211000022278049	21745	.	T	G	62.74	.	AC=2;AF=1.00;AN=2;DP=2;ExcessHet=3.0103;FS=0.000;MLEAC=2;MLEAF=1.00;MQ=41.00;QD=31.37;SOR=2.303	GT:AD:DP:GQ:PL	1/1:0,2:2:6:90,6,0
211000022278049	21752	.	A	T	62.74	.	AC=2;AF=1.00;AN=2;DP=2;ExcessHet=3.0103;FS=0.000;MLEAC=2;MLEAF=1.00;MQ=41.00;QD=31.37;SOR=2.303	GT:AD:DP:GQ:PL	1/1:0,2:2:6:90,6,0
211000022278098	177	.	CA	C	80.79	.	AC=2;AF=1.00;AN=2;BaseQRankSum=0.967;ClippingRankSum=0.000;DP=10;ExcessHet=3.0103;FS=0.000;MLEAC=1;MLEAF=0.500;MQ=36.32;MQRankSum=-0.210;QD=10.10;ReadPosRankSum=-0.674;SOR=2.303	GT:AD:DP:GQ:PL	1/1:1,7:8:13:112,13,0
211000022278098	597	.	A	AG	119.77	.	AC=2;AF=1.00;AN=2;DP=9;ExcessHet=3.0103;FS=0.000;MLEAC=2;MLEAF=1.00;MQ=33.16;QD=19.96;SOR=0.693	GT:AD:DP:GQ:PL	1/1:0,6:6:21:157,21,0
211000022278100	671	.	A	T	89.22	.	AC=1;AF=0.500;AN=2;BaseQRankSum=1.465;ClippingRankSum=0.000;DP=11;ExcessHet=3.0103;FS=0.000;MLEAC=1;MLEAF=0.500;MQ=35.45;MQRankSum=0.366;QD=12.75;ReadPosRankSum=-0.792;SOR=1.179	GT:AD:DP:GQ:PL	0/1:1,6:7:4:116,0,4
211000022278100	1090	.	ACTC	A	61.73	.	AC=1;AF=0.500;AN=2;BaseQRankSum=0.538;ClippingRankSum=0.000;DP=17;ExcessHet=3.0103;FS=0.000;MLEAC=1;MLEAF=0.500;MQ=36.16;MQRankSum=-0.842;QD=5.14;ReadPosRankSum=1.740;SOR=0.551	GT:AD:DP:GQ:PL	0/1:9,3:12:99:99,0,369
211000022278100	1095	.	C	A	70.77	.	AC=1;AF=0.500;AN=2;BaseQRankSum=2.044;ClippingRankSum=0.000;DP=18;ExcessHet=3.0103;FS=0.000;MLEAC=1;MLEAF=0.500;MQ=36.64;MQRankSum=-0.842;QD=5.90;SOR=0.551	GT:AD:DP:GQ:PL	0/1:9,3:12:99:99,0,369
211000022278100	1097	.	C	A	376.77	.	AC=2;AF=1.00;AN=2;DP=18;ExcessHet=3.0103;FS=0.000;MLEAC=2;MLEAF=1.00;MQ=36.64;QD=31.40;SOR=1.445	GT:AD:DP:GQ:PL	1/1:0,12:12:36:405,36,0
211000022278100	1100	.	G	A	105.77	.	AC=1;AF=0.500;AN=2;BaseQRankSum=2.029;ClippingRankSum=0.000;DP=18;ExcessHet=3.0103;FS=2.616;MLEAC=1;MLEAF=0.500;MQ=36.64;MQRankSum=-1.670;QD=8.81;ReadPosRankSum=0.487;SOR=0.169	GT:AD:DP:GQ:PL	0/1:8,4:12:99:134,0,324
211000022278100	1103	.	C	T	105.77	.	AC=1;AF=0.500;AN=2;BaseQRankSum=-0.084;ClippingRankSum=0.000;DP=18;ExcessHet=3.0103;FS=2.616;MLEAC=1;MLEAF=0.500;MQ=36.64;MQRankSum=-1.670;QD=8.81;ReadPosRankSum=0.817;SOR=0.169	GT:AD:DP:GQ:PL	0/1:8,4:12:99:134,0,324
211000022278100	1112	.	T	C	30.77	.	AC=1;AF=0.500;AN=2;BaseQRankSum=0.458;ClippingRankSum=0.000;DP=21;ExcessHet=3.0103;FS=0.000;MLEAC=1;MLEAF=0.500;MQ=36.95;MQRankSum=-0.689;QD=2.37;ReadPosRankSum=0.681;SOR=0.765	GT:AD:DP:GQ:PL	0/1:10,3:13:59:59,0,376
211000022278100	1320	.	TCAAATTTAAATC	T	165.73	.	AC=1;AF=0.500;AN=2;BaseQRankSum=1.925;ClippingRankSum=0.000;DP=28;ExcessHet=3.0103;FS=16.244;MLEAC=1;MLEAF=0.500;MQ=32.09;MQRankSum=-3.452;QD=6.14;ReadPosRankSum=-2.969;SOR=2.523	GT:AD:DP:GQ:PL	0/1:20,7:27:99:203,0,769
211000022278100	1393	.	G	C	65.77	.	AC=1;AF=0.500;AN=2;BaseQRankSum=0.617;ClippingRankSum=0.000;DP=21;ExcessHet=3.0103;FS=12.620;MLEAC=1;MLEAF=0.500;MQ=31.80;MQRankSum=-2.880;QD=3.29;ReadPosRankSum=2.575;SOR=3.605	GT:AD:DP:GQ:PL	0/1:15,5:20:94:94,0,353
211000022278100	1429	.	T	G	102.77	.	AC=1;AF=0.500;AN=2;BaseQRankSum=-1.718;ClippingRankSum=0.000;DP=23;ExcessHet=3.0103;FS=1.978;MLEAC=1;MLEAF=0.500;MQ=31.53;MQRankSum=-2.313;QD=4.67;ReadPosRankSum=-0.148;SOR=1.179	GT:AD:DP:GQ:PL	0/1:16,6:22:99:131,0,394
211000022278100	1472	.	G	T	51.77	.	AC=1;AF=0.500;AN=2;BaseQRankSum=0.090;ClippingRankSum=0.000;DP=22;ExcessHet=3.0103;FS=0.000;MLEAC=1;MLEAF=0.500;MQ=31.94;MQRankSum=-1.648;QD=2.35;ReadPosRankSum=-1.494;SOR=0.368	GT:AD:DP:GQ:PL	0/1:18,4:22:80:80,0,424
211000022278100	1665	.	G	C	45.89	.	AC=2;AF=1.00;AN=2;BaseQRankSum=1.150;ClippingRankSum=0.000;DP=4;ExcessHet=3.0103;FS=0.000;MLEAC=2;MLEAF=1.00;MQ=31.03;MQRankSum=0.674;QD=11.47;ReadPosRankSum=-0.319;SOR=0.916	GT:AD:DP:GQ:PL	1/1:1,3:4:2:72,2,0
211000022278106	590	.	T	TTACATATTTATGAC	43.73	.	AC=1;AF=0.500;AN=2;BaseQRankSum=0.000;ClippingRankSum=0.000;DP=3;ExcessHet=3.0103;FS=0.000;MLEAC=1;MLEAF=0.500;MQ=38.32;MQRankSum=0.967;QD=14.58;ReadPosRankSum=-0.967;SOR=1.179	GT:AD:DP:GQ:PL	0/1:1,2:3:81:81,0,148
211000022278114	2082	.	T	C	52.28	.	AC=2;AF=1.00;AN=2;DP=5;ExcessHet=3.0103;FS=0.000;MLEAC=2;MLEAF=1.00;MQ=34.08;QD=17.43;SOR=2.833	GT:AD:DP:GQ:PL	1/1:0,3:3:9:80,9,0
211000022278114	2645	.	CT	C	63.25	.	AC=2;AF=1.00;AN=2;DP=3;ExcessHet=3.0103;FS=0.000;MLEAC=2;MLEAF=1.00;MQ=34.11;QD=21.08;SOR=2.833	GT:AD:DP:GQ:PL	1/1:0,3:3:9:100,9,0
211000022278120	1706	.	A	G	34.77	.	AC=1;AF=0.500;AN=2;BaseQRankSum=1.298;ClippingRankSum=0.000;DP=10;ExcessHet=3.0103;FS=0.000;MLEAC=1;MLEAF=0.500;MQ=32.42;MQRankSum=-2.200;QD=3.86;ReadPosRankSum=-0.812;SOR=1.179	GT:AD:DP:GQ:PL	0/1:7,2:9:63:63,0,369
211000022278120	1710	.	A	C	34.77	.	AC=1;AF=0.500;AN=2;BaseQRankSum=0.140;ClippingRankSum=0.000;DP=10;ExcessHet=3.0103;FS=0.000;MLEAC=1;MLEAF=0.500;MQ=32.42;MQRankSum=-2.200;QD=3.86;ReadPosRankSum=-0.812;SOR=1.179	GT:AD:DP:GQ:PL	0/1:7,2:9:63:63,0,369
211000022278120	1718	.	A	C	31.77	.	AC=1;AF=0.500;AN=2;BaseQRankSum=-0.812;ClippingRankSum=0.000;DP=10;ExcessHet=3.0103;FS=0.000;MLEAC=1;MLEAF=0.500;MQ=32.42;MQRankSum=-2.200;QD=3.53;ReadPosRankSum=-0.319;SOR=1.179	GT:AD:DP:GQ:PL	0/1:7,2:9:60:60,0,411
211000022278120	1807	.	G	A	193.78	.	AC=2;AF=1.00;AN=2;DP=8;ExcessHet=3.0103;FS=0.000;MLEAC=2;MLEAF=1.00;MQ=31.08;QD=24.22;SOR=0.693	GT:AD:DP:GQ:PL	1/1:0,8:8:24:222,24,0
211000022278134	72	.	A	C	77.77	.	AC=1;AF=0.500;AN=2;BaseQRankSum=-1.489;ClippingRankSum=0.000;DP=12;ExcessHet=3.0103;FS=0.000;MLEAC=1;MLEAF=0.500;MQ=37.88;MQRankSum=0.711;QD=6.48;ReadPosRankSum=1.108;SOR=0.446	GT:AD:DP:GQ:PL	0/1:7,5:12:99:106,0,163
211000022278136	853	.	T	A	50.28	.	AC=2;AF=1.00;AN=2;DP=3;ExcessHet=3.0103;FS=0.000;MLEAC=2;MLEAF=1.00;MQ=30.45;QD=16.76;SOR=1.179	GT:AD:DP:GQ:PL	1/1:0,3:3:9:78,9,0
211000022278137	429	.	C	T	33.28	.	AC=2;AF=1.00;AN=2;DP=4;ExcessHet=3.0103;FS=0.000;MLEAC=2;MLEAF=1.00;MQ=28.54;QD=11.09;SOR=1.179	GT:AD:DP:GQ:PL	1/1:0,3:3:9:61,9,0
211000022278138	1419	.	AC	A	84	.	AC=2;AF=1.00;AN=2;DP=4;ExcessHet=3.0103;FS=0.000;MLEAC=2;MLEAF=1.00;MQ=44.00;QD=21.00;SOR=3.258	GT:AD:DP:GQ:PL	1/1:0,4:4:12:121,12,0
211000022278158	982	.	G	T	31.29	.	AC=2;AF=1.00;AN=2;DP=3;ExcessHet=3.0103;FS=0.000;MLEAC=2;MLEAF=1.00;MQ=26.15;QD=10.43;SOR=1.179	GT:AD:DP:GQ:PL	1/1:0,3:3:9:59,9,0
211000022278166	866	.	C	T	118.77	.	AC=1;AF=0.500;AN=2;BaseQRankSum=2.680;ClippingRankSum=0.000;DP=28;ExcessHet=3.0103;FS=6.276;MLEAC=1;MLEAF=0.500;MQ=35.63;MQRankSum=-0.033;QD=4.57;ReadPosRankSum=-2.122;SOR=0.076	GT:AD:DP:GQ:PL	0/1:21,5:26:99:147,0,1202
211000022278166	868	.	C	CAAATTGGTGGGCTGGGATT	109.73	.	AC=1;AF=0.500;AN=2;BaseQRankSum=0.808;ClippingRankSum=0.000;DP=28;ExcessHet=3.0103;FS=6.276;MLEAC=1;MLEAF=0.500;MQ=35.63;MQRankSum=-0.033;QD=4.22;ReadPosRankSum=-2.096;SOR=0.076	GT:AD:DP:GQ:PL	0/1:21,5:26:99:147,0,1202
211000022278167	796	.	T	A	131.84	.	AC=2;AF=1.00;AN=2;DP=6;ExcessHet=3.0103;FS=0.000;MLEAC=2;MLEAF=1.00;MQ=23.09;QD=21.97;SOR=3.912	GT:AD:DP:GQ:PL	1/1:0,6:6:18:160,18,0
211000022278174	799	.	T	G	49.77	.	AC=1;AF=0.500;AN=2;BaseQRankSum=0.000;ClippingRankSum=0.000;DP=4;ExcessHet=3.0103;FS=0.000;MLEAC=1;MLEAF=0.500;MQ=28.34;MQRankSum=0.000;QD=12.44;ReadPosRankSum=1.383;SOR=0.105	GT:AD:DP:GQ:PL	0/1:2,2:4:45:78,0,45
211000022278174	819	.	C	T	133.81	.	AC=1;AF=0.500;AN=2;BaseQRankSum=1.501;ClippingRankSum=0.000;DP=6;ExcessHet=3.0103;FS=0.000;MLEAC=1;MLEAF=0.500;MQ=25.53;MQRankSum=-0.084;QD=22.30;ReadPosRankSum=0.253;SOR=1.609	GT:AD:DP:GQ:PL	0/1:2,4:6:20:162,0,20
211000022278174	835	.	G	T	88.77	.	AC=1;AF=0.500;AN=2;BaseQRankSum=0.385;ClippingRankSum=0.000;DP=6;ExcessHet=3.0103;FS=3.979;MLEAC=1;MLEAF=0.500;MQ=25.53;MQRankSum=-1.282;QD=14.79;ReadPosRankSum=-0.842;SOR=2.800	GT:AD:DP:GQ:PL	0/1:3,3:6:99:117,0,126
211000022278174	837	.	A	G	88.77	.	AC=1;AF=0.500;AN=2;BaseQRankSum=-0.598;ClippingRankSum=0.000;DP=6;ExcessHet=3.0103;FS=3.979;MLEAC=1;MLEAF=0.500;MQ=25.53;MQRankSum=-1.282;QD=14.79;ReadPosRankSum=-0.842;SOR=2.800	GT:AD:DP:GQ:PL	0/1:3,3:6:99:117,0,126
211000022278174	840	.	C	CA	79.73	.	AC=1;AF=0.500;AN=2;BaseQRankSum=-0.189;ClippingRankSum=0.000;DP=6;ExcessHet=3.0103;FS=3.979;MLEAC=1;MLEAF=0.500;MQ=25.53;MQRankSum=-1.282;QD=13.29;ReadPosRankSum=-0.842;SOR=2.800	GT:AD:DP:GQ:PL	0/1:3,3:6:99:117,0,126
211000022278174	842	.	G	T	92.77	.	AC=1;AF=0.500;AN=2;BaseQRankSum=1.282;ClippingRankSum=0.000;DP=6;ExcessHet=3.0103;FS=3.979;MLEAC=1;MLEAF=0.500;MQ=25.53;MQRankSum=-1.282;QD=15.46;ReadPosRankSum=-0.842;SOR=2.800	GT:AD:DP:GQ:PL	0/1:3,3:6:99:121,0,149
211000022278174	849	.	C	T	92.77	.	AC=1;AF=0.500;AN=2;BaseQRankSum=0.484;ClippingRankSum=0.000;DP=8;ExcessHet=3.0103;FS=3.136;MLEAC=1;MLEAF=0.500;MQ=24.94;MQRankSum=-1.465;QD=11.60;ReadPosRankSum=-0.484;SOR=1.492	GT:AD:DP:GQ:PL	0/1:4,4:8:99:121,0,120
211000022278174	1003	.	T	C	141.03	.	AC=2;AF=1.00;AN=2;DP=12;ExcessHet=3.0103;FS=0.000;MLEAC=2;MLEAF=1.00;MQ=39.39;QD=25.53;SOR=3.258	GT:AD:DP:GQ:PL	1/1:0,4:4:12:169,12,0
211000022278174	1019	.	G	T	141.03	.	AC=2;AF=1.00;AN=2;DP=13;ExcessHet=3.0103;FS=0.000;MLEAC=2;MLEAF=1.00;MQ=39.77;QD=30.35;SOR=3.258	GT:AD:DP:GQ:PL	1/1:0,4:4:12:169,12,0
211000022278176	674	.	GA	G	212.73	.	AC=2;AF=1.00;AN=2;DP=16;ExcessHet=3.0103;FS=0.000;MLEAC=2;MLEAF=1.00;MQ=38.84;QD=17.73;SOR=3.611	GT:AD:DP:GQ:PL	1/1:0,12:12:36:250,36,0
211000022278178	1212	.	T	G	32.77	.	AC=1;AF=0.500;AN=2;BaseQRankSum=-0.967;ClippingRankSum=0.000;DP=5;ExcessHet=3.0103;FS=0.000;MLEAC=1;MLEAF=0.500;MQ=34.18;MQRankSum=-0.967;QD=10.92;ReadPosRankSum=-0.967;SOR=0.223	GT:AD:DP:GQ:PL	0/1:1,2:3:61:61,0,156
211000022278179	612	.	GGTGTTTAAAAGTTT	G	98.25	.	AC=2;AF=1.00;AN=2;DP=4;ExcessHet=3.0103;FS=0.000;MLEAC=2;MLEAF=1.00;MQ=38.57;QD=32.75;SOR=1.179	GT:AD:DP:GQ:PL	1/1:0,3:3:9:135,9,0
211000022278179	651	.	C	T	30.74	.	AC=2;AF=1.00;AN=2;DP=2;ExcessHet=3.0103;FS=0.000;MLEAC=2;MLEAF=1.00;MQ=32.25;QD=15.37;SOR=2.303	GT:AD:DP:GQ:PL	1/1:0,2:2:6:58,6,0
211000022278195	603	.	G	A	133.84	.	AC=2;AF=1.00;AN=2;DP=6;ExcessHet=3.0103;FS=0.000;MLEAC=2;MLEAF=1.00;MQ=23.74;QD=22.31;SOR=1.329	GT:AD:DP:GQ:PL	1/1:0,6:6:18:162,18,0
211000022278195	2079	.	T	C	220.78	.	AC=2;AF=1.00;AN=2;DP=9;ExcessHet=3.0103;FS=0.000;MLEAC=2;MLEAF=1.00;MQ=43.14;QD=24.53;SOR=1.402	GT:AD:DP:GQ:PL	1/1:0,9:9:27:249,27,0
211000022278199	828	.	C	A	62.74	.	AC=2;AF=1.00;AN=2;DP=2;ExcessHet=3.0103;FS=0.000;MLEAC=2;MLEAF=1.00;MQ=44.00;QD=31.37;SOR=2.303	GT:AD:DP:GQ:PL	1/1:0,2:2:6:90,6,0
211000022278199	830	.	C	A	62.74	.	AC=2;AF=1.00;AN=2;DP=2;ExcessHet=3.0103;FS=0.000;MLEAC=2;MLEAF=1.00;MQ=44.00;QD=31.37;SOR=2.303	GT:AD:DP:GQ:PL	1/1:0,2:2:6:90,6,0
211000022278199	847	.	CAT	C	51.70	.	AC=2;AF=1.00;AN=2;DP=2;ExcessHet=3.0103;FS=0.000;MLEAC=2;MLEAF=1.00;MQ=44.00;QD=25.85;SOR=2.303	GT:AD:DP:GQ:PL	1/1:0,2:2:6:88,6,0
211000022278200	694	.	C	CTCCATGCAAT	82.73	.	AC=1;AF=0.500;AN=2;BaseQRankSum=-0.842;ClippingRankSum=0.000;DP=7;ExcessHet=3.0103;FS=0.000;MLEAC=1;MLEAF=0.500;MQ=36.35;MQRankSum=-1.645;QD=16.55;ReadPosRankSum=-1.645;SOR=1.022	GT:AD:DP:GQ:PL	0/1:2,3:5:75:120,0,75
211000022278200	756	.	G	A	33.77	.	AC=1;AF=0.500;AN=2;BaseQRankSum=2.369;ClippingRankSum=0.000;DP=10;ExcessHet=3.0103;FS=0.000;MLEAC=1;MLEAF=0.500;MQ=35.53;MQRankSum=-1.930;QD=4.22;ReadPosRankSum=0.272;SOR=0.368	GT:AD:DP:GQ:PL	0/1:5,3:8:62:62,0,115
211000022278200	784	.	G	A	32.77	.	AC=1;AF=0.500;AN=2;BaseQRankSum=-0.444;ClippingRankSum=0.000;DP=9;ExcessHet=3.0103;FS=0.000;MLEAC=1;MLEAF=0.500;MQ=34.46;MQRankSum=1.006;QD=4.68;ReadPosRankSum=2.189;SOR=0.495	GT:AD:DP:GQ:PL	0/1:4,3:7:61:61,0,89
211000022278200	1072	.	T	C	40.77	.	AC=1;AF=0.500;AN=2;BaseQRankSum=-0.876;ClippingRankSum=0.000;DP=7;ExcessHet=3.0103;FS=0.000;MLEAC=1;MLEAF=0.500;MQ=34.97;MQRankSum=-1.465;QD=5.82;ReadPosRankSum=0.366;SOR=0.223	GT:AD:DP:GQ:PL	0/1:5,2:7:69:69,0,188
211000022278200	1081	.	C	A	127.77	.	AC=1;AF=0.500;AN=2;BaseQRankSum=-0.180;ClippingRankSum=0.000;DP=8;ExcessHet=3.0103;FS=0.000;MLEAC=1;MLEAF=0.500;MQ=33.80;MQRankSum=0.792;QD=15.97;ReadPosRankSum=-0.272;SOR=0.693	GT:AD:DP:GQ:PL	0/1:4,4:8:99:156,0,138
211000022278200	1095	.	C	T	127.77	.	AC=1;AF=0.500;AN=2;BaseQRankSum=0.000;ClippingRankSum=0.000;DP=8;ExcessHet=3.0103;FS=0.000;MLEAC=1;MLEAF=0.500;MQ=33.80;MQRankSum=0.792;QD=15.97;ReadPosRankSum=-0.674;SOR=0.693	GT:AD:DP:GQ:PL	0/1:4,4:8:99:156,0,139
211000022278200	1096	.	G	A	82.77	.	AC=1;AF=0.500;AN=2;BaseQRankSum=2.369;ClippingRankSum=0.000;DP=8;ExcessHet=3.0103;FS=0.000;MLEAC=1;MLEAF=0.500;MQ=33.80;MQRankSum=-1.930;QD=10.35;ReadPosRankSum=-0.489;SOR=0.368	GT:AD:DP:GQ:PL	0/1:5,3:8:99:111,0,201
211000022278200	1105	.	T	TACCGTA	211.73	.	AC=1;AF=0.500;AN=2;BaseQRankSum=-0.253;ClippingRankSum=0.000;DP=8;ExcessHet=3.0103;FS=0.000;MLEAC=1;MLEAF=0.500;MQ=33.80;MQRankSum=-1.282;QD=33.06;ReadPosRankSum=-1.282;SOR=1.981	GT:AD:DP:GQ:PL	0/1:1,4:5:30:165,0,30
211000022278202	59	.	C	A	65.28	.	AC=2;AF=1.00;AN=2;DP=5;ExcessHet=3.0103;FS=0.000;MLEAC=2;MLEAF=1.00;MQ=42.87;QD=21.76;SOR=2.833	GT:AD:DP:GQ:PL	1/1:0,3:3:9:93,9,0
211000022278202	289	.	G	GTGGAGTTGC	53.70	.	AC=2;AF=1.00;AN=2;DP=4;ExcessHet=3.0103;FS=0.000;MLEAC=2;MLEAF=1.00;MQ=38.65;QD=26.85;SOR=0.693	GT:AD:DP:GQ:PL	1/1:0,2:2:6:90,6,0
211000022278202	442	.	T	G	110.90	.	AC=2;AF=1.00;AN=2;DP=5;ExcessHet=3.0103;FS=0.000;MLEAC=2;MLEAF=1.00;MQ=42.69;QD=22.18;SOR=1.981	GT:AD:DP:GQ:PL	1/1:0,5:5:15:139,15,0
211000022278202	616	.	T	C	134.84	.	AC=2;AF=1.00;AN=2;DP=6;ExcessHet=3.0103;FS=0.000;MLEAC=2;MLEAF=1.00;MQ=38.36;QD=22.47;SOR=0.693	GT:AD:DP:GQ:PL	1/1:0,6:6:18:163,18,0
211000022278202	657	.	G	C	34.77	.	AC=1;AF=0.500;AN=2;BaseQRankSum=-1.732;ClippingRankSum=0.000;DP=9;ExcessHet=3.0103;FS=0.000;MLEAC=1;MLEAF=0.500;MQ=39.62;MQRankSum=0.282;QD=3.86;ReadPosRankSum=-2.200;SOR=0.495	GT:AD:DP:GQ:PL	0/1:7,2:9:63:63,0,288
211000022278202	658	.	C	G	34.77	.	AC=1;AF=0.500;AN=2;BaseQRankSum=-1.732;ClippingRankSum=0.000;DP=9;ExcessHet=3.0103;FS=0.000;MLEAC=1;MLEAF=0.500;MQ=39.62;MQRankSum=0.282;QD=3.86;ReadPosRankSum=-2.200;SOR=0.495	GT:AD:DP:GQ:PL	0/1:7,2:9:63:63,0,288
211000022278202	660	.	T	G	34.77	.	AC=1;AF=0.500;AN=2;BaseQRankSum=-1.480;ClippingRankSum=0.000;DP=9;ExcessHet=3.0103;FS=0.000;MLEAC=1;MLEAF=0.500;MQ=39.62;MQRankSum=0.282;QD=3.86;ReadPosRankSum=-2.200;SOR=0.495	GT:AD:DP:GQ:PL	0/1:7,2:9:63:63,0,288
211000022278202	684	.	G	A	136.77	.	AC=1;AF=0.500;AN=2;BaseQRankSum=0.191;ClippingRankSum=0.000;DP=13;ExcessHet=3.0103;FS=5.756;MLEAC=1;MLEAF=0.500;MQ=38.67;MQRankSum=-1.330;QD=10.52;ReadPosRankSum=-1.720;SOR=1.901	GT:AD:DP:GQ:PL	0/1:8,5:13:99:165,0,321
211000022278202	685	.	A	C	136.77	.	AC=1;AF=0.500;AN=2;BaseQRankSum=-0.142;ClippingRankSum=0.000;DP=13;ExcessHet=3.0103;FS=5.756;MLEAC=1;MLEAF=0.500;MQ=38.67;MQRankSum=-1.330;QD=10.52;ReadPosRankSum=-1.518;SOR=1.901	GT:AD:DP:GQ:PL	0/1:8,5:13:99:165,0,321
211000022278202	767	.	A	ATACCAC	121.73	.	AC=1;AF=0.500;AN=2;BaseQRankSum=1.204;ClippingRankSum=0.000;DP=8;ExcessHet=3.0103;FS=15.441;MLEAC=1;MLEAF=0.500;MQ=34.57;MQRankSum=-1.068;QD=17.39;ReadPosRankSum=1.006;SOR=3.221	GT:AD:DP:GQ:PL	0/1:3,4:7:99:159,0,142
211000022278202	773	.	C	T	130.77	.	AC=1;AF=0.500;AN=2;BaseQRankSum=-1.368;ClippingRankSum=0.000;DP=7;ExcessHet=3.0103;FS=15.441;MLEAC=1;MLEAF=0.500;MQ=33.56;MQRankSum=-1.068;QD=18.68;ReadPosRankSum=1.006;SOR=3.221	GT:AD:DP:GQ:PL	0/1:3,4:7:99:159,0,142
211000022278202	814	.	G	A	73.77	.	AC=1;AF=0.500;AN=2;BaseQRankSum=-0.272;ClippingRankSum=0.000;DP=8;ExcessHet=3.0103;FS=8.451;MLEAC=1;MLEAF=0.500;MQ=33.65;MQRankSum=-0.816;QD=9.22;ReadPosRankSum=0.272;SOR=3.229	GT:AD:DP:GQ:PL	0/1:4,4:8:99:102,0,175
211000022278202	846	.	C	T	65.77	.	AC=1;AF=0.500;AN=2;BaseQRankSum=0.431;ClippingRankSum=0.000;DP=6;ExcessHet=3.0103;FS=3.979;MLEAC=1;MLEAF=0.500;MQ=30.63;MQRankSum=-1.834;QD=10.96;ReadPosRankSum=0.000;SOR=2.225	GT:AD:DP:GQ:PL	0/1:4,2:6:94:94,0,187
211000022278202	864	.	A	T	65.77	.	AC=1;AF=0.500;AN=2;BaseQRankSum=-1.902;ClippingRankSum=0.000;DP=7;ExcessHet=3.0103;FS=3.136;MLEAC=1;MLEAF=0.500;MQ=29.45;MQRankSum=-2.189;QD=9.40;ReadPosRankSum=-1.368;SOR=0.916	GT:AD:DP:GQ:PL	0/1:4,3:7:94:94,0,187
211000022278204	330	.	T	TA	261.74	.	AC=2;AF=1.00;AN=2;DP=10;ExcessHet=3.0103;FS=0.000;MLEAC=2;MLEAF=1.00;MQ=24.30;QD=29.08;SOR=4.615	GT:AD:DP:GQ:PL	1/1:0,9:9:27:299,27,0
211000022278204	773	.	ATTTAAATAATT	A	123.73	.	AC=1;AF=0.500;AN=2;BaseQRankSum=-1.834;ClippingRankSum=0.000;DP=13;ExcessHet=3.0103;FS=0.000;MLEAC=1;MLEAF=0.500;MQ=36.89;MQRankSum=-0.967;QD=20.62;ReadPosRankSum=1.834;SOR=1.329	GT:AD:DP:GQ:PL	0/1:2,4:6:99:161,0,233
211000022278204	794	.	A	T	131.77	.	AC=1;AF=0.500;AN=2;BaseQRankSum=-1.718;ClippingRankSum=0.000;DP=15;ExcessHet=3.0103;FS=0.000;MLEAC=1;MLEAF=0.500;MQ=36.58;MQRankSum=-1.465;QD=18.82;SOR=0.941	GT:AD:DP:GQ:PL	0/1:3,4:7:99:160,0,234
211000022278204	1042	.	C	A	1158.77	.	AC=2;AF=1.00;AN=2;DP=40;ExcessHet=3.0103;FS=0.000;MLEAC=2;MLEAF=1.00;MQ=37.29;QD=27.78;SOR=4.332	GT:AD:DP:GQ:PL	1/1:0,27:27:81:1187,81,0
211000022278204	1045	.	C	A	1158.77	.	AC=2;AF=1.00;AN=2;DP=40;ExcessHet=3.0103;FS=0.000;MLEAC=2;MLEAF=1.00;MQ=37.29;QD=26.20;SOR=4.332	GT:AD:DP:GQ:PL	1/1:0,27:27:81:1187,81,0
211000022278204	1120	.	TAAA	T	471.73	.	AC=1;AF=0.500;AN=2;BaseQRankSum=1.131;ClippingRankSum=0.000;DP=36;ExcessHet=3.0103;FS=0.000;MLEAC=1;MLEAF=0.500;MQ=37.59;MQRankSum=-0.872;QD=17.47;ReadPosRankSum=-1.045;SOR=0.765	GT:AD:DP:GQ:PL	0/1:13,14:27:99:509,0,472
211000022278204	1244	.	G	T	55.77	.	AC=1;AF=0.500;AN=2;BaseQRankSum=0.328;ClippingRankSum=0.000;DP=7;ExcessHet=3.0103;FS=0.000;MLEAC=1;MLEAF=0.500;MQ=29.46;MQRankSum=-0.180;QD=7.97;ReadPosRankSum=-0.328;SOR=0.941	GT:AD:DP:GQ:PL	0/1:3,4:7:58:84,0,58
211000022278204	1291	.	G	GT	71.25	.	AC=2;AF=1.00;AN=2;DP=3;ExcessHet=3.0103;FS=0.000;MLEAC=2;MLEAF=1.00;MQ=30.65;QD=23.75;SOR=2.833	GT:AD:DP:GQ:PL	1/1:0,3:3:9:108,9,0
211000022278206	1594	.	T	C	97.77	.	AC=1;AF=0.500;AN=2;BaseQRankSum=0.525;ClippingRankSum=0.000;DP=16;ExcessHet=3.0103;FS=15.564;MLEAC=1;MLEAF=0.500;MQ=32.99;MQRankSum=-1.600;QD=6.52;ReadPosRankSum=-1.181;SOR=3.898	GT:AD:DP:GQ:PL	0/1:9,6:15:99:126,0,199
211000022278206	1660	.	T	A	158.77	.	AC=1;AF=0.500;AN=2;BaseQRankSum=0.425;ClippingRankSum=0.000;DP=21;ExcessHet=3.0103;FS=19.651;MLEAC=1;MLEAF=0.500;MQ=32.77;MQRankSum=-2.566;QD=8.36;ReadPosRankSum=1.455;SOR=4.610	GT:AD:DP:GQ:PL	0/1:10,9:19:99:187,0,217
211000022278206	1878	.	G	A	30.77	.	AC=1;AF=0.500;AN=2;BaseQRankSum=2.189;ClippingRankSum=0.000;DP=7;ExcessHet=3.0103;FS=3.680;MLEAC=1;MLEAF=0.500;MQ=28.68;MQRankSum=-1.902;QD=4.40;ReadPosRankSum=-0.484;SOR=2.833	GT:AD:DP:GQ:PL	0/1:4,3:7:59:59,0,88
211000022278206	1906	.	CATATGTGTAATGT	C	145.73	.	AC=1;AF=0.500;AN=2;BaseQRankSum=-2.291;ClippingRankSum=0.000;DP=15;ExcessHet=3.0103;FS=0.000;MLEAC=1;MLEAF=0.500;MQ=29.24;MQRankSum=-1.149;QD=10.41;ReadPosRankSum=1.198;SOR=0.307	GT:AD:DP:GQ:PL	0/1:9,5:14:99:183,0,404
211000022278211	1054	.	CT	C	68.06	.	AC=2;AF=1.00;AN=2;BaseQRankSum=-0.366;ClippingRankSum=0.000;DP=8;ExcessHet=3.0103;FS=0.000;MLEAC=2;MLEAF=1.00;MQ=39.31;MQRankSum=-1.465;QD=9.72;ReadPosRankSum=1.465;SOR=0.223	GT:AD:DP:GQ:PL	1/1:1,6:7:11:105,11,0
211000022278216	700	.	G	A	135.77	.	AC=1;AF=0.500;AN=2;BaseQRankSum=0.842;ClippingRankSum=0.000;DP=22;ExcessHet=3.0103;FS=14.443;MLEAC=1;MLEAF=0.500;MQ=35.18;MQRankSum=-1.713;QD=7.54;ReadPosRankSum=2.013;SOR=4.407	GT:AD:DP:GQ:PL	0/1:10,8:18:99:164,0,221
211000022278216	923	.	T	TA	74.73	.	AC=1;AF=0.500;AN=2;BaseQRankSum=0.773;ClippingRankSum=0.000;DP=22;ExcessHet=3.0103;FS=1.885;MLEAC=1;MLEAF=0.500;MQ=33.73;MQRankSum=-0.078;QD=3.74;ReadPosRankSum=0.116;SOR=0.269	GT:AD:DP:GQ:PL	0/1:12,8:20:99:112,0,179
211000022278216	996	.	G	T	600.77	.	AC=2;AF=1.00;AN=2;DP=24;ExcessHet=3.0103;FS=0.000;MLEAC=2;MLEAF=1.00;MQ=36.56;QD=25.03;SOR=0.693	GT:AD:DP:GQ:PL	1/1:0,24:24:72:629,72,0
211000022278216	1203	.	A	T	214.77	.	AC=1;AF=0.500;AN=2;BaseQRankSum=2.129;ClippingRankSum=0.000;DP=25;ExcessHet=3.0103;FS=30.207;MLEAC=1;MLEAF=0.500;MQ=37.40;MQRankSum=-3.919;QD=8.95;ReadPosRankSum=0.738;SOR=4.161	GT:AD:DP:GQ:PL	0/1:17,7:24:99:243,0,836
211000022278216	1204	.	A	G	124.77	.	AC=1;AF=0.500;AN=2;BaseQRankSum=0.832;ClippingRankSum=0.000;DP=25;ExcessHet=3.0103;FS=19.638;MLEAC=1;MLEAF=0.500;MQ=37.40;MQRankSum=-3.234;QD=5.20;ReadPosRankSum=0.645;SOR=3.590	GT:AD:DP:GQ:PL	0/1:19,5:24:99:153,0,939
211000022278216	1218	.	T	G	157.77	.	AC=1;AF=0.500;AN=2;BaseQRankSum=0.431;ClippingRankSum=0.000;DP=23;ExcessHet=3.0103;FS=25.506;MLEAC=1;MLEAF=0.500;MQ=37.57;MQRankSum=-3.651;QD=7.17;ReadPosRankSum=-2.651;SOR=3.895	GT:AD:DP:GQ:PL	0/1:16,6:22:99:186,0,812
211000022278216	1223	.	A	G	130.77	.	AC=1;AF=0.500;AN=2;BaseQRankSum=0.537;ClippingRankSum=0.000;DP=23;ExcessHet=3.0103;FS=23.201;MLEAC=1;MLEAF=0.500;MQ=38.03;MQRankSum=-3.435;QD=5.94;ReadPosRankSum=-2.084;SOR=3.587	GT:AD:DP:GQ:PL	0/1:17,5:22:99:159,0,852
211000022278216	1412	.	T	A	55.77	.	AC=1;AF=0.500;AN=2;BaseQRankSum=0.328;ClippingRankSum=0.000;DP=8;ExcessHet=3.0103;FS=2.430;MLEAC=1;MLEAF=0.500;MQ=31.52;MQRankSum=0.566;QD=6.97;ReadPosRankSum=-0.674;SOR=1.609	GT:AD:DP:GQ:PL	0/1:4,4:8:82:84,0,82
211000022278216	1472	.	T	TGACC	100.73	.	AC=1;AF=0.500;AN=2;BaseQRankSum=0.115;ClippingRankSum=0.000;DP=12;ExcessHet=3.0103;FS=3.282;MLEAC=1;MLEAF=0.500;MQ=30.15;MQRankSum=1.451;QD=8.39;ReadPosRankSum=1.504;SOR=2.303	GT:AD:DP:GQ:PL	0/1:10,2:12:99:138,0,408
211000022278216	1488	.	A	G	109.77	.	AC=1;AF=0.500;AN=2;BaseQRankSum=-0.666;ClippingRankSum=0.000;DP=14;ExcessHet=3.0103;FS=0.000;MLEAC=1;MLEAF=0.500;MQ=29.60;MQRankSum=1.086;QD=7.84;ReadPosRankSum=0.779;SOR=0.412	GT:AD:DP:GQ:PL	0/1:10,4:14:99:138,0,408
211000022278216	1511	.	T	C	115.77	.	AC=1;AF=0.500;AN=2;BaseQRankSum=0.527;ClippingRankSum=0.000;DP=12;ExcessHet=3.0103;FS=0.000;MLEAC=1;MLEAF=0.500;MQ=27.65;MQRankSum=1.602;QD=9.65;ReadPosRankSum=-0.651;SOR=0.693	GT:AD:DP:GQ:PL	0/1:8,4:12:99:144,0,324
211000022278216	1514	.	G	A	106.73	.	AC=1;AF=0.500;AN=2;BaseQRankSum=1.341;ClippingRankSum=0.000;DP=12;ExcessHet=3.0103;FS=0.000;MLEAC=1;MLEAF=0.500;MQ=27.65;MQRankSum=1.602;QD=8.89;ReadPosRankSum=-0.901;SOR=0.693	GT:AD:DP:GQ:PL	0/1:8,4:12:99:144,0,324
211000022278216	1521	.	T	C	115.77	.	AC=1;AF=0.500;AN=2;BaseQRankSum=0.000;ClippingRankSum=0.000;DP=12;ExcessHet=3.0103;FS=0.000;MLEAC=1;MLEAF=0.500;MQ=27.65;MQRankSum=1.602;QD=9.65;ReadPosRankSum=-1.525;SOR=0.693	GT:AD:DP:GQ:PL	0/1:8,4:12:99:144,0,324
211000022278216	1532	.	A	G	112.77	.	AC=1;AF=0.500;AN=2;BaseQRankSum=0.319;ClippingRankSum=0.000;DP=13;ExcessHet=3.0103;FS=0.000;MLEAC=1;MLEAF=0.500;MQ=27.20;MQRankSum=1.761;QD=8.67;ReadPosRankSum=-0.002;SOR=0.527	GT:AD:DP:GQ:PL	0/1:9,4:13:99:141,0,366
211000022278216	1535	.	A	G	115.77	.	AC=1;AF=0.500;AN=2;BaseQRankSum=-0.516;ClippingRankSum=0.000;DP=12;ExcessHet=3.0103;FS=0.000;MLEAC=1;MLEAF=0.500;MQ=27.65;MQRankSum=1.602;QD=9.65;ReadPosRankSum=-0.327;SOR=0.368	GT:AD:DP:GQ:PL	0/1:8,4:12:99:144,0,324
211000022278216	1559	.	A	AACCTAACT	58.73	.	AC=1;AF=0.500;AN=2;BaseQRankSum=-0.090;ClippingRankSum=0.000;DP=13;ExcessHet=3.0103;FS=2.522;MLEAC=1;MLEAF=0.500;MQ=28.01;MQRankSum=0.872;QD=4.52;ReadPosRankSum=0.000;SOR=1.015	GT:AD:DP:GQ:PL	0/1:10,3:13:96:96,0,411
211000022278216	1603	.	G	C	54.77	.	AC=1;AF=0.500;AN=2;BaseQRankSum=0.241;ClippingRankSum=0.000;DP=11;ExcessHet=3.0103;FS=0.000;MLEAC=1;MLEAF=0.500;MQ=25.60;MQRankSum=-0.275;QD=4.98;ReadPosRankSum=-0.880;SOR=1.022	GT:AD:DP:GQ:PL	0/1:6,5:11:83:83,0,128
211000022278216	1799	.	C	T	198.77	.	AC=1;AF=0.500;AN=2;BaseQRankSum=1.282;ClippingRankSum=0.000;DP=19;ExcessHet=3.0103;FS=0.000;MLEAC=1;MLEAF=0.500;MQ=34.27;MQRankSum=0.321;QD=13.25;ReadPosRankSum=1.792;SOR=0.446	GT:AD:DP:GQ:PL	0/1:5,10:15:75:227,0,75
211000022278216	1925	.	A	AGGC	154.73	.	AC=1;AF=0.500;AN=2;BaseQRankSum=-0.210;ClippingRankSum=0.000;DP=11;ExcessHet=3.0103;FS=3.979;MLEAC=1;MLEAF=0.500;MQ=35.02;MQRankSum=0.186;QD=15.47;ReadPosRankSum=-1.940;SOR=0.078	GT:AD:DP:GQ:PL	0/1:6,4:10:99:192,0,264
211000022278216	1927	.	A	AATTGTTGTAGTAGGCTAGAGATACAC	263.73	.	AC=1;AF=0.500;AN=2;BaseQRankSum=-0.404;ClippingRankSum=0.000;DP=12;ExcessHet=3.0103;FS=3.424;MLEAC=1;MLEAF=0.500;MQ=35.85;MQRankSum=0.637;QD=23.98;ReadPosRankSum=-2.260;SOR=0.120	GT:AD:DP:GQ:PL	0/1:6,5:11:99:301,0,255
211000022278217	10011	.	G	A	276.77	.	AC=1;AF=0.500;AN=2;BaseQRankSum=-1.042;ClippingRankSum=0.000;DP=14;ExcessHet=3.0103;FS=10.414;MLEAC=1;MLEAF=0.500;MQ=37.97;MQRankSum=2.120;QD=19.77;ReadPosRankSum=0.415;SOR=2.795	GT:AD:DP:GQ:PL	0/1:6,8:14:99:305,0,310
211000022278217	10013	.	C	T	276.77	.	AC=1;AF=0.500;AN=2;BaseQRankSum=0.488;ClippingRankSum=0.000;DP=13;ExcessHet=3.0103;FS=9.890;MLEAC=1;MLEAF=0.500;MQ=37.64;MQRankSum=2.076;QD=21.29;ReadPosRankSum=0.907;SOR=2.534	GT:AD:DP:GQ:PL	0/1:6,7:13:99:305,0,310
211000022278217	10015	.	A	T	247.77	.	AC=1;AF=0.500;AN=2;BaseQRankSum=0.161;ClippingRankSum=0.000;DP=13;ExcessHet=3.0103;FS=9.890;MLEAC=1;MLEAF=0.500;MQ=37.64;MQRankSum=2.076;QD=19.06;ReadPosRankSum=0.825;SOR=2.534	GT:AD:DP:GQ:PL	0/1:6,7:13:99:276,0,313
211000022278217	10016	.	T	C	247.77	.	AC=1;AF=0.500;AN=2;BaseQRankSum=-0.421;ClippingRankSum=0.000;DP=13;ExcessHet=3.0103;FS=9.890;MLEAC=1;MLEAF=0.500;MQ=37.64;MQRankSum=2.076;QD=19.06;ReadPosRankSum=0.874;SOR=2.534	GT:AD:DP:GQ:PL	0/1:6,7:13:99:276,0,313
211000022278217	10038	.	C	T	166.77	.	AC=1;AF=0.500;AN=2;BaseQRankSum=2.017;ClippingRankSum=0.000;DP=10;ExcessHet=3.0103;FS=3.522;MLEAC=1;MLEAF=0.500;MQ=38.17;MQRankSum=1.630;QD=16.68;ReadPosRankSum=0.725;SOR=3.056	GT:AD:DP:GQ:PL	0/1:5,5:10:99:195,0,220
211000022278217	10039	.	G	A	76.77	.	AC=1;AF=0.500;AN=2;BaseQRankSum=-0.465;ClippingRankSum=0.000;DP=10;ExcessHet=3.0103;FS=2.730;MLEAC=1;MLEAF=0.500;MQ=38.17;MQRankSum=0.330;QD=7.68;ReadPosRankSum=-0.431;SOR=1.609	GT:AD:DP:GQ:PL	0/1:7,3:10:99:105,0,367
211000022278217	10043	.	C	A	166.77	.	AC=1;AF=0.500;AN=2;BaseQRankSum=-0.765;ClippingRankSum=0.000;DP=10;ExcessHet=3.0103;FS=3.522;MLEAC=1;MLEAF=0.500;MQ=38.17;MQRankSum=1.630;QD=16.68;ReadPosRankSum=0.520;SOR=3.056	GT:AD:DP:GQ:PL	0/1:5,5:10:99:195,0,220
211000022278217	10047	.	C	T	76.77	.	AC=1;AF=0.500;AN=2;BaseQRankSum=0.919;ClippingRankSum=0.000;DP=10;ExcessHet=3.0103;FS=2.730;MLEAC=1;MLEAF=0.500;MQ=38.17;MQRankSum=0.330;QD=7.68;ReadPosRankSum=-1.019;SOR=1.609	GT:AD:DP:GQ:PL	0/1:7,3:10:99:105,0,367
211000022278217	10062	.	G	A	121.77	.	AC=1;AF=0.500;AN=2;BaseQRankSum=0.800;ClippingRankSum=0.000;DP=10;ExcessHet=3.0103;FS=3.310;MLEAC=1;MLEAF=0.500;MQ=39.47;MQRankSum=1.539;QD=12.18;ReadPosRankSum=0.431;SOR=2.303	GT:AD:DP:GQ:PL	0/1:6,4:10:99:150,0,236
211000022278217	10071	.	C	G	118.77	.	AC=1;AF=0.500;AN=2;BaseQRankSum=2.025;ClippingRankSum=0.000;DP=10;ExcessHet=3.0103;FS=3.310;MLEAC=1;MLEAF=0.500;MQ=38.71;MQRankSum=1.834;QD=11.88;ReadPosRankSum=-0.150;SOR=2.303	GT:AD:DP:GQ:PL	0/1:6,4:10:99:147,0,268
211000022278217	10375	.	T	G	106.77	.	AC=1;AF=0.500;AN=2;BaseQRankSum=-0.070;ClippingRankSum=0.000;DP=15;ExcessHet=3.0103;FS=5.611;MLEAC=1;MLEAF=0.500;MQ=36.98;MQRankSum=2.983;QD=7.12;ReadPosRankSum=1.213;SOR=2.376	GT:AD:DP:GQ:PL	0/1:11,4:15:99:135,0,475
211000022278217	10414	.	A	C	84.77	.	AC=1;AF=0.500;AN=2;BaseQRankSum=-1.451;ClippingRankSum=0.000;DP=14;ExcessHet=3.0103;FS=6.560;MLEAC=1;MLEAF=0.500;MQ=36.62;MQRankSum=3.291;QD=6.05;ReadPosRankSum=0.257;SOR=3.258	GT:AD:DP:GQ:PL	0/1:9,5:14:99:113,0,210
211000022278217	10453	.	A	T	32.77	.	AC=1;AF=0.500;AN=2;BaseQRankSum=0.703;ClippingRankSum=0.000;DP=8;ExcessHet=3.0103;FS=3.332;MLEAC=1;MLEAF=0.500;MQ=35.51;MQRankSum=0.703;QD=4.10;ReadPosRankSum=-0.703;SOR=2.303	GT:AD:DP:GQ:PL	0/1:5,3:8:61:61,0,114
211000022278217	13658	.	C	A	52.77	.	AC=1;AF=0.500;AN=2;BaseQRankSum=-1.487;ClippingRankSum=0.000;DP=17;ExcessHet=3.0103;FS=2.884;MLEAC=1;MLEAF=0.500;MQ=37.47;MQRankSum=1.509;QD=3.10;ReadPosRankSum=-0.569;SOR=2.368	GT:AD:DP:GQ:PL	0/1:14,3:17:81:81,0,1208
211000022278217	13678	.	G	GT	91.73	.	AC=1;AF=0.500;AN=2;BaseQRankSum=0.058;ClippingRankSum=0.000;DP=17;ExcessHet=3.0103;FS=6.245;MLEAC=1;MLEAF=0.500;MQ=39.52;MQRankSum=1.420;QD=5.40;ReadPosRankSum=0.057;SOR=3.003	GT:AD:DP:GQ:PL	0/1:13,4:17:99:129,0,1204
211000022278217	13682	.	C	T	100.77	.	AC=1;AF=0.500;AN=2;BaseQRankSum=-0.864;ClippingRankSum=0.000;DP=17;ExcessHet=3.0103;FS=6.245;MLEAC=1;MLEAF=0.500;MQ=39.52;MQRankSum=1.420;QD=5.93;ReadPosRankSum=0.170;SOR=3.003	GT:AD:DP:GQ:PL	0/1:13,4:17:99:129,0,1204
211000022278217	13685	.	C	T	100.77	.	AC=1;AF=0.500;AN=2;BaseQRankSum=0.468;ClippingRankSum=0.000;DP=17;ExcessHet=3.0103;FS=6.245;MLEAC=1;MLEAF=0.500;MQ=39.52;MQRankSum=1.420;QD=5.93;ReadPosRankSum=0.568;SOR=3.003	GT:AD:DP:GQ:PL	0/1:13,4:17:99:129,0,1204
211000022278217	13899	.	T	G	239.77	.	AC=1;AF=0.500;AN=2;BaseQRankSum=-0.877;ClippingRankSum=0.000;DP=22;ExcessHet=3.0103;FS=4.558;MLEAC=1;MLEAF=0.500;MQ=41.23;MQRankSum=-0.752;QD=10.90;ReadPosRankSum=-1.341;SOR=1.946	GT:AD:DP:GQ:PL	0/1:15,7:22:99:268,0,691
211000022278217	13905	.	G	A	263.77	.	AC=1;AF=0.500;AN=2;BaseQRankSum=1.030;ClippingRankSum=0.000;DP=25;ExcessHet=3.0103;FS=1.824;MLEAC=1;MLEAF=0.500;MQ=41.06;MQRankSum=-1.204;QD=10.99;ReadPosRankSum=-2.179;SOR=1.501	GT:AD:DP:GQ:PL	0/1:15,9:24:99:292,0,688
211000022278217	13947	.	GGCTACCGCTTT	G	328.73	.	AC=1;AF=0.500;AN=2;BaseQRankSum=-0.251;ClippingRankSum=0.000;DP=31;ExcessHet=3.0103;FS=3.622;MLEAC=1;MLEAF=0.500;MQ=41.54;MQRankSum=-1.676;QD=11.74;ReadPosRankSum=0.600;SOR=1.609	GT:AD:DP:GQ:PL	0/1:18,10:28:99:366,0,1074
211000022278217	14002	.	T	A	349.77	.	AC=1;AF=0.500;AN=2;BaseQRankSum=-1.382;ClippingRankSum=0.000;DP=25;ExcessHet=3.0103;FS=1.569;MLEAC=1;MLEAF=0.500;MQ=41.31;MQRankSum=-2.621;QD=14.57;ReadPosRankSum=0.732;SOR=1.085	GT:AD:DP:GQ:PL	0/1:14,10:24:99:378,0,535
211000022278217	14013	.	A	G	383.77	.	AC=1;AF=0.500;AN=2;BaseQRankSum=-1.474;ClippingRankSum=0.000;DP=23;ExcessHet=3.0103;FS=0.000;MLEAC=1;MLEAF=0.500;MQ=41.03;MQRankSum=-2.845;QD=17.44;ReadPosRankSum=-0.856;SOR=0.740	GT:AD:DP:GQ:PL	0/1:11,11:22:99:412,0,452
211000022278217	14081	.	T	C	175.77	.	AC=1;AF=0.500;AN=2;BaseQRankSum=-0.650;ClippingRankSum=0.000;DP=23;ExcessHet=3.0103;FS=1.760;MLEAC=1;MLEAF=0.500;MQ=40.19;MQRankSum=-4.187;QD=7.64;ReadPosRankSum=0.989;SOR=1.347	GT:AD:DP:GQ:PL	0/1:12,11:23:99:204,0,280
211000022278217	14106	.	A	ATTCTC	475.73	.	AC=1;AF=0.500;AN=2;BaseQRankSum=0.162;ClippingRankSum=0.000;DP=23;ExcessHet=3.0103;FS=6.701;MLEAC=1;MLEAF=0.500;MQ=39.71;MQRankSum=-3.996;QD=20.68;ReadPosRankSum=0.246;SOR=1.944	GT:AD:DP:GQ:PL	0/1:11,12:23:99:513,0,562
211000022278217	14108	.	A	AGGTT	514.73	.	AC=1;AF=0.500;AN=2;BaseQRankSum=0.000;ClippingRankSum=0.000;DP=23;ExcessHet=3.0103;FS=6.701;MLEAC=1;MLEAF=0.500;MQ=39.34;MQRankSum=-3.973;QD=22.38;ReadPosRankSum=0.339;SOR=1.944	GT:AD:DP:GQ:PL	0/1:11,12:23:99:552,0,601
211000022278217	14109	.	A	AGAGG	472.73	.	AC=1;AF=0.500;AN=2;BaseQRankSum=-1.732;ClippingRankSum=0.000;DP=24;ExcessHet=3.0103;FS=6.701;MLEAC=1;MLEAF=0.500;MQ=39.55;MQRankSum=-4.111;QD=19.70;ReadPosRankSum=0.579;SOR=1.919	GT:AD:DP:GQ:PL	0/1:12,12:24:99:510,0,604
211000022278217	14111	.	T	G	481.77	.	AC=1;AF=0.500;AN=2;BaseQRankSum=-2.061;ClippingRankSum=0.000;DP=25;ExcessHet=3.0103;FS=6.239;MLEAC=1;MLEAF=0.500;MQ=39.48;MQRankSum=-4.191;QD=19.27;ReadPosRankSum=0.082;SOR=1.518	GT:AD:DP:GQ:PL	0/1:12,13:25:99:510,0,604
211000022278217	14113	.	T	TAGA	472.73	.	AC=1;AF=0.500;AN=2;BaseQRankSum=0.913;ClippingRankSum=0.000;DP=25;ExcessHet=3.0103;FS=6.239;MLEAC=1;MLEAF=0.500;MQ=39.48;MQRankSum=-4.191;QD=18.91;ReadPosRankSum=0.300;SOR=1.518	GT:AD:DP:GQ:PL	0/1:12,13:25:99:510,0,604
211000022278217	14181	.	A	T	246.77	.	AC=1;AF=0.500;AN=2;BaseQRankSum=0.936;ClippingRankSum=0.000;DP=24;ExcessHet=3.0103;FS=6.761;MLEAC=1;MLEAF=0.500;MQ=38.28;MQRankSum=-1.924;QD=10.28;ReadPosRankSum=0.000;SOR=1.806	GT:AD:DP:GQ:PL	0/1:16,8:24:99:275,0,695
211000022278217	14186	.	A	AG	208.73	.	AC=1;AF=0.500;AN=2;BaseQRankSum=0.261;ClippingRankSum=0.000;DP=23;ExcessHet=3.0103;FS=4.310;MLEAC=1;MLEAF=0.500;MQ=38.38;MQRankSum=-1.830;QD=9.08;ReadPosRankSum=0.134;SOR=1.535	GT:AD:DP:GQ:PL	0/1:16,7:23:99:246,0,698
211000022278217	14278	.	T	C	73.77	.	AC=1;AF=0.500;AN=2;BaseQRankSum=-2.143;ClippingRankSum=0.000;DP=20;ExcessHet=3.0103;FS=18.512;MLEAC=1;MLEAF=0.500;MQ=35.44;MQRankSum=-0.546;QD=3.69;ReadPosRankSum=-1.424;SOR=3.899	GT:AD:DP:GQ:PL	0/1:14,6:20:99:102,0,331
211000022278217	14294	.	C	CTGTATGTTCTTAGGCTGAACAAGGAATGGATCAACAAAGGAATTAGTGGAACCTGTATCCAACAAAAAAT	302.73	.	AC=1;AF=0.500;AN=2;BaseQRankSum=-0.309;ClippingRankSum=0.000;DP=20;ExcessHet=3.0103;FS=17.593;MLEAC=1;MLEAF=0.500;MQ=35.39;MQRankSum=-0.476;QD=15.93;ReadPosRankSum=-3.333;SOR=4.168	GT:AD:DP:GQ:PL	0/1:12,7:19:99:340,0,569
211000022278217	14376	.	G	A	47.77	.	AC=1;AF=0.500;AN=2;BaseQRankSum=0.893;ClippingRankSum=0.000;DP=12;ExcessHet=3.0103;FS=6.818;MLEAC=1;MLEAF=0.500;MQ=34.45;MQRankSum=-0.409;QD=3.98;ReadPosRankSum=-1.517;SOR=3.258	GT:AD:DP:GQ:PL	0/1:8,4:12:76:76,0,168
211000022278217	14582	.	A	T	34.77	.	AC=1;AF=0.500;AN=2;BaseQRankSum=0.431;ClippingRankSum=0.000;DP=9;ExcessHet=3.0103;FS=0.000;MLEAC=1;MLEAF=0.500;MQ=32.14;MQRankSum=-1.383;QD=3.86;ReadPosRankSum=-0.812;SOR=0.132	GT:AD:DP:GQ:PL	0/1:7,2:9:63:63,0,245
211000022278217	14587	.	A	T	37.77	.	AC=1;AF=0.500;AN=2;BaseQRankSum=0.319;ClippingRankSum=0.000;DP=8;ExcessHet=3.0103;FS=0.000;MLEAC=1;MLEAF=0.500;MQ=31.76;MQRankSum=-1.242;QD=4.72;ReadPosRankSum=-1.345;SOR=0.169	GT:AD:DP:GQ:PL	0/1:6,2:8:66:66,0,211
211000022278217	14597	.	C	T	192.80	.	AC=2;AF=1.00;AN=2;DP=7;ExcessHet=3.0103;FS=0.000;MLEAC=2;MLEAF=1.00;MQ=30.94;QD=27.54;SOR=4.174	GT:AD:DP:GQ:PL	1/1:0,7:7:21:221,21,0
211000022278217	14608	.	T	C	40.77	.	AC=1;AF=0.500;AN=2;BaseQRankSum=-0.180;ClippingRankSum=0.000;DP=7;ExcessHet=3.0103;FS=0.000;MLEAC=1;MLEAF=0.500;MQ=30.94;MQRankSum=-1.068;QD=5.82;ReadPosRankSum=0.000;SOR=0.223	GT:AD:DP:GQ:PL	0/1:5,2:7:69:69,0,196
211000022278217	14611	.	CG	C	225.77	.	AC=2;AF=1.00;AN=2;DP=7;ExcessHet=3.0103;FS=0.000;MLEAC=2;MLEAF=1.00;MQ=30.94;QD=32.25;SOR=4.174	GT:AD:DP:GQ:PL	1/1:0,7:7:21:263,21,0
211000022278217	14618	.	G	A	40.77	.	AC=1;AF=0.500;AN=2;BaseQRankSum=-1.180;ClippingRankSum=0.000;DP=7;ExcessHet=3.0103;FS=0.000;MLEAC=1;MLEAF=0.500;MQ=30.94;MQRankSum=-1.068;QD=5.82;ReadPosRankSum=0.431;SOR=0.223	GT:AD:DP:GQ:PL	0/1:5,2:7:69:69,0,196
211000022278217	14656	.	C	T	107.28	.	AC=2;AF=1.00;AN=2;DP=3;ExcessHet=3.0103;FS=0.000;MLEAC=2;MLEAF=1.00;MQ=30.43;QD=32.90;SOR=2.833	GT:AD:DP:GQ:PL	1/1:0,3:3:9:135,9,0
211000022278217	14662	.	C	T	107.28	.	AC=2;AF=1.00;AN=2;DP=3;ExcessHet=3.0103;FS=0.000;MLEAC=2;MLEAF=1.00;MQ=30.43;QD=27.08;SOR=2.833	GT:AD:DP:GQ:PL	1/1:0,3:3:9:135,9,0
211000022278219	1011	.	C	A	118.77	.	AC=1;AF=0.500;AN=2;BaseQRankSum=0.844;ClippingRankSum=0.000;DP=13;ExcessHet=3.0103;FS=5.756;MLEAC=1;MLEAF=0.500;MQ=35.00;MQRankSum=0.414;QD=9.14;ReadPosRankSum=-2.023;SOR=2.266	GT:AD:DP:GQ:PL	0/1:7,6:13:99:147,0,150
211000022278219	1034	.	G	GCACCTGTGTCTATTAAAAAGA	106.73	.	AC=1;AF=0.500;AN=2;BaseQRankSum=-1.621;ClippingRankSum=0.000;DP=14;ExcessHet=3.0103;FS=6.818;MLEAC=1;MLEAF=0.500;MQ=34.38;MQRankSum=2.116;QD=8.89;ReadPosRankSum=-0.487;SOR=3.258	GT:AD:DP:GQ:PL	0/1:8,4:12:99:144,0,324
211000022278219	1042	.	A	T	160.77	.	AC=1;AF=0.500;AN=2;BaseQRankSum=-1.194;ClippingRankSum=0.000;DP=12;ExcessHet=3.0103;FS=2.398;MLEAC=1;MLEAF=0.500;MQ=35.05;MQRankSum=1.027;QD=13.40;ReadPosRankSum=-0.869;SOR=1.609	GT:AD:DP:GQ:PL	0/1:7,5:12:99:189,0,279
211000022278219	1073	.	G	A	68.77	.	AC=1;AF=0.500;AN=2;BaseQRankSum=1.341;ClippingRankSum=0.000;DP=14;ExcessHet=3.0103;FS=2.363;MLEAC=1;MLEAF=0.500;MQ=34.50;MQRankSum=1.258;QD=4.91;ReadPosRankSum=1.041;SOR=1.675	GT:AD:DP:GQ:PL	0/1:9,5:14:97:97,0,199
211000022278219	1400	.	G	A	130.77	.	AC=1;AF=0.500;AN=2;BaseQRankSum=1.718;ClippingRankSum=0.000;DP=8;ExcessHet=3.0103;FS=0.000;MLEAC=1;MLEAF=0.500;MQ=36.12;MQRankSum=2.189;QD=18.68;ReadPosRankSum=-0.328;SOR=0.941	GT:AD:DP:GQ:PL	0/1:3,4:7:99:159,0,179
211000022278219	1404	.	G	C	127.77	.	AC=1;AF=0.500;AN=2;BaseQRankSum=-0.484;ClippingRankSum=0.000;DP=8;ExcessHet=3.0103;FS=0.000;MLEAC=1;MLEAF=0.500;MQ=36.12;MQRankSum=2.189;QD=18.25;ReadPosRankSum=-0.697;SOR=0.941	GT:AD:DP:GQ:PL	0/1:3,4:7:99:156,0,221
211000022278219	1422	.	G	A	127.77	.	AC=1;AF=0.500;AN=2;BaseQRankSum=0.180;ClippingRankSum=0.000;DP=8;ExcessHet=3.0103;FS=3.680;MLEAC=1;MLEAF=0.500;MQ=36.34;MQRankSum=2.189;QD=18.25;ReadPosRankSum=0.108;SOR=2.494	GT:AD:DP:GQ:PL	0/1:3,4:7:99:156,0,221
211000022278219	1441	.	A	G	130.77	.	AC=1;AF=0.500;AN=2;BaseQRankSum=-0.385;ClippingRankSum=0.000;DP=7;ExcessHet=3.0103;FS=0.000;MLEAC=1;MLEAF=0.500;MQ=36.39;MQRankSum=1.960;QD=21.79;ReadPosRankSum=-0.674;SOR=2.093	GT:AD:DP:GQ:PL	0/1:3,3:6:99:159,0,169
211000022278219	1868	.	T	C	31.77	.	AC=1;AF=0.500;AN=2;BaseQRankSum=0.493;ClippingRankSum=0.000;DP=10;ExcessHet=3.0103;FS=0.000;MLEAC=1;MLEAF=0.500;MQ=36.18;MQRankSum=-2.287;QD=3.18;ReadPosRankSum=-0.967;SOR=1.609	GT:AD:DP:GQ:PL	0/1:8,2:10:60:60,0,375
211000022278219	1874	.	G	A	31.77	.	AC=1;AF=0.500;AN=2;BaseQRankSum=-0.728;ClippingRankSum=0.000;DP=10;ExcessHet=3.0103;FS=3.310;MLEAC=1;MLEAF=0.500;MQ=35.09;MQRankSum=-2.287;QD=3.18;ReadPosRankSum=-1.501;SOR=2.303	GT:AD:DP:GQ:PL	0/1:8,2:10:60:60,0,383
211000022278219	2115	.	CG	C	91	.	AC=2;AF=1.00;AN=2;DP=4;ExcessHet=3.0103;FS=0.000;MLEAC=2;MLEAF=1.00;MQ=44.00;QD=22.75;SOR=3.258	GT:AD:DP:GQ:PL	1/1:0,4:4:12:128,12,0
211000022278220	876	.	T	C	155.77	.	AC=1;AF=0.500;AN=2;BaseQRankSum=-1.117;ClippingRankSum=0.000;DP=13;ExcessHet=3.0103;FS=7.404;MLEAC=1;MLEAF=0.500;MQ=37.67;MQRankSum=3.067;QD=14.16;ReadPosRankSum=1.763;SOR=3.611	GT:AD:DP:GQ:PL	0/1:6,5:11:99:184,0,237
211000022278220	883	.	G	T	152.77	.	AC=1;AF=0.500;AN=2;BaseQRankSum=-0.400;ClippingRankSum=0.000;DP=14;ExcessHet=3.0103;FS=10.925;MLEAC=1;MLEAF=0.500;MQ=37.36;MQRankSum=3.224;QD=12.73;ReadPosRankSum=2.895;SOR=3.601	GT:AD:DP:GQ:PL	0/1:7,5:12:99:181,0,264
211000022278220	934	.	A	C	169.77	.	AC=1;AF=0.500;AN=2;BaseQRankSum=-1.981;ClippingRankSum=0.000;DP=11;ExcessHet=3.0103;FS=13.222;MLEAC=1;MLEAF=0.500;MQ=38.69;MQRankSum=2.655;QD=18.86;ReadPosRankSum=-0.936;SOR=3.590	GT:AD:DP:GQ:PL	0/1:4,5:9:99:198,0,133
211000022278220	937	.	C	T	172.77	.	AC=1;AF=0.500;AN=2;BaseQRankSum=2.100;ClippingRankSum=0.000;DP=10;ExcessHet=3.0103;FS=9.700;MLEAC=1;MLEAF=0.500;MQ=39.37;MQRankSum=2.369;QD=21.60;ReadPosRankSum=-1.930;SOR=3.596	GT:AD:DP:GQ:PL	0/1:3,5:8:99:201,0,111
211000022278220	950	.	T	C	88.77	.	AC=1;AF=0.500;AN=2;BaseQRankSum=0.842;ClippingRankSum=0.000;DP=7;ExcessHet=3.0103;FS=3.979;MLEAC=1;MLEAF=0.500;MQ=37.54;MQRankSum=1.960;QD=14.79;ReadPosRankSum=-1.440;SOR=2.800	GT:AD:DP:GQ:PL	0/1:3,3:6:99:117,0,117
211000022278220	956	.	T	C	88.77	.	AC=1;AF=0.500;AN=2;BaseQRankSum=0.598;ClippingRankSum=0.000;DP=6;ExcessHet=3.0103;FS=3.979;MLEAC=1;MLEAF=0.500;MQ=38.52;MQRankSum=1.960;QD=14.79;ReadPosRankSum=-1.440;SOR=2.800	GT:AD:DP:GQ:PL	0/1:3,3:6:99:117,0,117
211000022278220	977	.	C	T	37.77	.	AC=1;AF=0.500;AN=2;BaseQRankSum=2.100;ClippingRankSum=0.000;DP=8;ExcessHet=3.0103;FS=3.680;MLEAC=1;MLEAF=0.500;MQ=36.32;MQRankSum=1.465;QD=4.72;ReadPosRankSum=-1.068;SOR=2.236	GT:AD:DP:GQ:PL	0/1:6,2:8:66:66,0,246
211000022278223	701	.	A	C	62.74	.	AC=2;AF=1.00;AN=2;DP=2;ExcessHet=3.0103;FS=0.000;MLEAC=2;MLEAF=1.00;MQ=36.00;QD=31.37;SOR=2.303	GT:AD:DP:GQ:PL	1/1:0,2:2:6:90,6,0
211000022278223	707	.	C	G	62.74	.	AC=2;AF=1.00;AN=2;DP=2;ExcessHet=3.0103;FS=0.000;MLEAC=2;MLEAF=1.00;MQ=36.00;QD=31.37;SOR=2.303	GT:AD:DP:GQ:PL	1/1:0,2:2:6:90,6,0
211000022278223	761	.	A	T	62.74	.	AC=2;AF=1.00;AN=2;DP=2;ExcessHet=3.0103;FS=0.000;MLEAC=2;MLEAF=1.00;MQ=36.00;QD=31.37;SOR=2.303	GT:AD:DP:GQ:PL	1/1:0,2:2:6:90,6,0
211000022278223	762	.	A	C	62.74	.	AC=2;AF=1.00;AN=2;DP=2;ExcessHet=3.0103;FS=0.000;MLEAC=2;MLEAF=1.00;MQ=36.00;QD=31.37;SOR=2.303	GT:AD:DP:GQ:PL	1/1:0,2:2:6:90,6,0
211000022278223	763	.	C	T	62.74	.	AC=2;AF=1.00;AN=2;DP=2;ExcessHet=3.0103;FS=0.000;MLEAC=2;MLEAF=1.00;MQ=36.00;QD=31.37;SOR=2.303	GT:AD:DP:GQ:PL	1/1:0,2:2:6:90,6,0
211000022278223	1073	.	G	T	62.74	.	AC=2;AF=1.00;AN=2;DP=2;ExcessHet=3.0103;FS=0.000;MLEAC=2;MLEAF=1.00;MQ=36.00;QD=31.37;SOR=2.303	GT:AD:DP:GQ:PL	1/1:0,2:2:6:90,6,0
211000022278223	1074	.	G	C	62.74	.	AC=2;AF=1.00;AN=2;DP=2;ExcessHet=3.0103;FS=0.000;MLEAC=2;MLEAF=1.00;MQ=36.00;QD=31.37;SOR=2.303	GT:AD:DP:GQ:PL	1/1:0,2:2:6:90,6,0
211000022278240	648	.	T	A	30.74	.	AC=2;AF=1.00;AN=2;DP=3;ExcessHet=3.0103;FS=0.000;MLEAC=2;MLEAF=1.00;MQ=40.47;QD=15.37;SOR=2.303	GT:AD:DP:GQ:PL	1/1:0,2:2:6:58,6,0
211000022278240	694	.	A	C	107.28	.	AC=2;AF=1.00;AN=2;DP=3;ExcessHet=3.0103;FS=0.000;MLEAC=2;MLEAF=1.00;MQ=40.47;QD=34.50;SOR=1.179	GT:AD:DP:GQ:PL	1/1:0,3:3:9:135,9,0
211000022278240	695	.	A	T	107.28	.	AC=2;AF=1.00;AN=2;DP=3;ExcessHet=3.0103;FS=0.000;MLEAC=2;MLEAF=1.00;MQ=40.47;QD=27.37;SOR=1.179	GT:AD:DP:GQ:PL	1/1:0,3:3:9:135,9,0
211000022278240	698	.	G	A	107.28	.	AC=2;AF=1.00;AN=2;DP=3;ExcessHet=3.0103;FS=0.000;MLEAC=2;MLEAF=1.00;MQ=40.47;QD=30.14;SOR=1.179	GT:AD:DP:GQ:PL	1/1:0,3:3:9:135,9,0
211000022278240	699	.	A	T	107.28	.	AC=2;AF=1.00;AN=2;DP=3;ExcessHet=3.0103;FS=0.000;MLEAC=2;MLEAF=1.00;MQ=40.47;QD=31.02;SOR=1.179	GT:AD:DP:GQ:PL	1/1:0,3:3:9:135,9,0
211000022278240	701	.	C	A	107.28	.	AC=2;AF=1.00;AN=2;DP=3;ExcessHet=3.0103;FS=0.000;MLEAC=2;MLEAF=1.00;MQ=40.47;QD=32.03;SOR=1.179	GT:AD:DP:GQ:PL	1/1:0,3:3:9:135,9,0
211000022278240	989	.	G	T	62.74	.	AC=2;AF=1.00;AN=2;DP=2;ExcessHet=3.0103;FS=0.000;MLEAC=2;MLEAF=1.00;MQ=38.58;QD=31.37;SOR=2.303	GT:AD:DP:GQ:PL	1/1:0,2:2:6:90,6,0
211000022278240	992	.	G	GC	53.70	.	AC=2;AF=1.00;AN=2;DP=2;ExcessHet=3.0103;FS=0.000;MLEAC=2;MLEAF=1.00;MQ=38.58;QD=26.85;SOR=2.303	GT:AD:DP:GQ:PL	1/1:0,2:2:6:90,6,0
211000022278240	993	.	G	T	62.74	.	AC=2;AF=1.00;AN=2;DP=2;ExcessHet=3.0103;FS=0.000;MLEAC=2;MLEAF=1.00;MQ=38.58;QD=31.37;SOR=2.303	GT:AD:DP:GQ:PL	1/1:0,2:2:6:90,6,0
211000022278240	1026	.	G	T	58.28	.	AC=2;AF=1.00;AN=2;DP=3;ExcessHet=3.0103;FS=0.000;MLEAC=2;MLEAF=1.00;MQ=34.41;QD=19.43;SOR=2.833	GT:AD:DP:GQ:PL	1/1:0,3:3:9:86,9,0
211000022278254	429	.	G	A	75.03	.	AC=2;AF=1.00;AN=2;DP=4;ExcessHet=3.0103;FS=0.000;MLEAC=2;MLEAF=1.00;MQ=21.00;QD=18.76;SOR=3.258	GT:AD:DP:GQ:PL	1/1:0,4:4:12:103,12,0
211000022278254	497	.	A	G	130.77	.	AC=1;AF=0.500;AN=2;BaseQRankSum=0.860;ClippingRankSum=0.000;DP=15;ExcessHet=3.0103;FS=3.310;MLEAC=1;MLEAF=0.500;MQ=22.78;MQRankSum=-1.282;QD=8.72;ReadPosRankSum=0.288;SOR=2.030	GT:AD:DP:GQ:PL	0/1:7,8:15:99:159,0,133
211000022278256	1347	.	G	GA	44.25	.	AC=2;AF=1.00;AN=2;DP=3;ExcessHet=3.0103;FS=0.000;MLEAC=2;MLEAF=1.00;MQ=39.40;QD=14.75;SOR=2.833	GT:AD:DP:GQ:PL	1/1:0,3:3:9:81,9,0
211000022278257	167	.	T	C	89.90	.	AC=2;AF=1.00;AN=2;DP=5;ExcessHet=3.0103;FS=0.000;MLEAC=2;MLEAF=1.00;MQ=39.50;QD=17.98;SOR=3.611	GT:AD:DP:GQ:PL	1/1:0,5:5:15:118,15,0
211000022278257	513	.	AATCAAAC	A	34.73	.	AC=1;AF=0.500;AN=2;BaseQRankSum=-0.623;ClippingRankSum=0.000;DP=6;ExcessHet=3.0103;FS=3.310;MLEAC=1;MLEAF=0.500;MQ=35.12;MQRankSum=0.967;QD=5.79;ReadPosRankSum=0.524;SOR=2.303	GT:AD:DP:GQ:PL	0/1:4,2:6:72:72,0,158
211000022278257	541	.	T	A	79.77	.	AC=1;AF=0.500;AN=2;BaseQRankSum=0.256;ClippingRankSum=0.000;DP=9;ExcessHet=3.0103;FS=3.332;MLEAC=1;MLEAF=0.500;MQ=37.43;MQRankSum=0.464;QD=8.86;ReadPosRankSum=0.000;SOR=2.833	GT:AD:DP:GQ:PL	0/1:6,3:9:99:108,0,243
211000022278257	543	.	C	T	79.77	.	AC=1;AF=0.500;AN=2;BaseQRankSum=0.792;ClippingRankSum=0.000;DP=9;ExcessHet=3.0103;FS=3.332;MLEAC=1;MLEAF=0.500;MQ=37.43;MQRankSum=0.464;QD=8.86;ReadPosRankSum=0.120;SOR=2.833	GT:AD:DP:GQ:PL	0/1:6,3:9:99:108,0,243
211000022278257	550	.	A	G	79.77	.	AC=1;AF=0.500;AN=2;BaseQRankSum=1.465;ClippingRankSum=0.000;DP=8;ExcessHet=3.0103;FS=3.332;MLEAC=1;MLEAF=0.500;MQ=36.53;MQRankSum=0.992;QD=9.97;ReadPosRankSum=-1.292;SOR=2.303	GT:AD:DP:GQ:PL	0/1:5,3:8:99:108,0,243
211000022278257	553	.	T	TATTTGTATGAATGGGTATGTTCTTCTTCTACTTCTG	108.73	.	AC=1;AF=0.500;AN=2;BaseQRankSum=0.000;ClippingRankSum=0.000;DP=8;ExcessHet=3.0103;FS=0.000;MLEAC=1;MLEAF=0.500;MQ=36.53;MQRankSum=1.960;QD=13.59;ReadPosRankSum=-1.440;SOR=2.093	GT:AD:DP:GQ:PL	0/1:3,5:8:99:146,0,111
211000022278257	567	.	A	G	110.77	.	AC=1;AF=0.500;AN=2;BaseQRankSum=0.180;ClippingRankSum=0.000;DP=7;ExcessHet=3.0103;FS=3.680;MLEAC=1;MLEAF=0.500;MQ=35.84;MQRankSum=1.718;QD=15.82;ReadPosRankSum=-1.006;SOR=2.833	GT:AD:DP:GQ:PL	0/1:4,3:7:86:139,0,86
211000022278260	612	.	A	AT	66.73	.	AC=1;AF=0.500;AN=2;BaseQRankSum=0.120;ClippingRankSum=0.000;DP=11;ExcessHet=3.0103;FS=0.000;MLEAC=1;MLEAF=0.500;MQ=42.06;MQRankSum=0.712;QD=7.41;ReadPosRankSum=0.480;SOR=0.446	GT:AD:DP:GQ:PL	0/1:3,6:9:38:104,0,38
211000022278260	686	.	TG	T	398.73	.	AC=2;AF=1.00;AN=2;DP=13;ExcessHet=3.0103;FS=0.000;MLEAC=2;MLEAF=1.00;MQ=39.02;QD=30.67;SOR=2.833	GT:AD:DP:GQ:PL	1/1:0,13:13:39:436,39,0
211000022278260	742	.	G	T	197.78	.	AC=2;AF=1.00;AN=2;DP=8;ExcessHet=3.0103;FS=0.000;MLEAC=2;MLEAF=1.00;MQ=37.17;QD=24.72;SOR=2.833	GT:AD:DP:GQ:PL	1/1:0,8:8:24:226,24,0
211000022278262	1415	.	G	GT	59.25	.	AC=2;AF=1.00;AN=2;DP=3;ExcessHet=3.0103;FS=0.000;MLEAC=2;MLEAF=1.00;MQ=29.97;QD=19.75;SOR=2.833	GT:AD:DP:GQ:PL	1/1:0,3:3:9:96,9,0
211000022278262	1425	.	A	AT	54.25	.	AC=2;AF=1.00;AN=2;DP=3;ExcessHet=3.0103;FS=0.000;MLEAC=2;MLEAF=1.00;MQ=29.97;QD=18.08;SOR=2.833	GT:AD:DP:GQ:PL	1/1:0,3:3:9:91,9,0
211000022278267	753	.	G	C	115.90	.	AC=2;AF=1.00;AN=2;DP=5;ExcessHet=3.0103;FS=0.000;MLEAC=2;MLEAF=1.00;MQ=30.27;QD=23.18;SOR=3.611	GT:AD:DP:GQ:PL	1/1:0,5:5:15:144,15,0
211000022278271	112	.	G	A	33.77	.	AC=1;AF=0.500;AN=2;BaseQRankSum=0.431;ClippingRankSum=0.000;DP=8;ExcessHet=3.0103;FS=4.771;MLEAC=1;MLEAF=0.500;MQ=37.45;MQRankSum=1.383;QD=8.44;ReadPosRankSum=0.000;SOR=2.209	GT:AD:DP:GQ:PL	0/1:2,2:4:37:62,0,37
211000022278271	453	.	T	C	62.74	.	AC=2;AF=1.00;AN=2;DP=2;ExcessHet=3.0103;FS=0.000;MLEAC=2;MLEAF=1.00;MQ=24.00;QD=31.37;SOR=2.303	GT:AD:DP:GQ:PL	1/1:0,2:2:6:90,6,0
211000022278271	457	.	A	C	62.74	.	AC=2;AF=1.00;AN=2;DP=2;ExcessHet=3.0103;FS=0.000;MLEAC=2;MLEAF=1.00;MQ=24.00;QD=31.37;SOR=2.303	GT:AD:DP:GQ:PL	1/1:0,2:2:6:90,6,0
211000022278271	467	.	T	C	62.74	.	AC=2;AF=1.00;AN=2;DP=2;ExcessHet=3.0103;FS=0.000;MLEAC=2;MLEAF=1.00;MQ=24.00;QD=31.37;SOR=2.303	GT:AD:DP:GQ:PL	1/1:0,2:2:6:90,6,0
211000022278271	488	.	A	C	62.74	.	AC=2;AF=1.00;AN=2;DP=2;ExcessHet=3.0103;FS=0.000;MLEAC=2;MLEAF=1.00;MQ=24.00;QD=31.37;SOR=2.303	GT:AD:DP:GQ:PL	1/1:0,2:2:6:90,6,0
211000022278271	494	.	A	ACGAAAAACATACAGCTGAGCAAAGATTCAACGAAGATCGCCAATACGAACTCGGACGAAGACATTCGGGAG	53.70	.	AC=2;AF=1.00;AN=2;DP=2;ExcessHet=3.0103;FS=0.000;MLEAC=2;MLEAF=1.00;MQ=24.00;QD=26.85;SOR=2.303	GT:AD:DP:GQ:PL	1/1:0,2:2:6:90,6,0
211000022278271	963	.	G	A	70.77	.	AC=1;AF=0.500;AN=2;BaseQRankSum=-0.459;ClippingRankSum=0.000;DP=12;ExcessHet=3.0103;FS=0.000;MLEAC=1;MLEAF=0.500;MQ=39.28;MQRankSum=-0.545;QD=5.90;ReadPosRankSum=0.124;SOR=0.446	GT:AD:DP:GQ:PL	0/1:7,5:12:99:99,0,159
211000022278271	1112	.	T	C	288.77	.	AC=2;AF=1.00;AN=2;DP=12;ExcessHet=3.0103;FS=0.000;MLEAC=2;MLEAF=1.00;MQ=39.57;QD=28.88;SOR=2.303	GT:AD:DP:GQ:PL	1/1:0,10:10:30:317,30,0
211000022278271	1130	.	A	G	118.77	.	AC=1;AF=0.500;AN=2;BaseQRankSum=-0.253;ClippingRankSum=0.000;DP=12;ExcessHet=3.0103;FS=0.000;MLEAC=1;MLEAF=0.500;MQ=36.97;MQRankSum=-0.623;QD=11.88;ReadPosRankSum=-0.833;SOR=0.307	GT:AD:DP:GQ:PL	0/1:6,4:10:99:147,0,266
211000022278271	1148	.	A	G	115.77	.	AC=1;AF=0.500;AN=2;BaseQRankSum=0.799;ClippingRankSum=0.000;DP=14;ExcessHet=3.0103;FS=0.000;MLEAC=1;MLEAF=0.500;MQ=38.05;MQRankSum=-1.004;QD=9.65;ReadPosRankSum=0.089;SOR=0.368	GT:AD:DP:GQ:PL	0/1:8,4:12:99:144,0,274
211000022278273	713	.	T	C	141.96	.	AC=1;AF=0.500;AN=2;BaseQRankSum=-0.674;ClippingRankSum=0.000;DP=8;ExcessHet=3.0103;FS=0.000;MLEAC=1;MLEAF=0.500;MQ=38.41;MQRankSum=1.534;QD=17.75;ReadPosRankSum=1.534;SOR=2.833	GT:AD:DP:GQ:PL	0/1:1,7:8:5:169,0,5
211000022278273	8075	.	T	G	210.77	.	AC=1;AF=0.500;AN=2;BaseQRankSum=-0.929;ClippingRankSum=0.000;DP=13;ExcessHet=3.0103;FS=3.358;MLEAC=1;MLEAF=0.500;MQ=36.87;MQRankSum=-0.153;QD=16.21;ReadPosRankSum=-1.512;SOR=2.093	GT:AD:DP:GQ:PL	0/1:6,7:13:99:239,0,238
211000022278273	8111	.	T	C	285.77	.	AC=1;AF=0.500;AN=2;BaseQRankSum=-0.846;ClippingRankSum=0.000;DP=14;ExcessHet=3.0103;FS=0.000;MLEAC=1;MLEAF=0.500;MQ=35.46;MQRankSum=0.506;QD=20.41;ReadPosRankSum=-0.706;SOR=0.693	GT:AD:DP:GQ:PL	0/1:4,10:14:99:314,0,180
211000022278273	8322	.	A	T	355.77	.	AC=1;AF=0.500;AN=2;BaseQRankSum=2.416;ClippingRankSum=0.000;DP=18;ExcessHet=3.0103;FS=4.560;MLEAC=1;MLEAF=0.500;MQ=38.82;MQRankSum=0.252;QD=20.93;ReadPosRankSum=-0.743;SOR=1.535	GT:AD:DP:GQ:PL	0/1:7,10:17:99:384,0,296
211000022278273	8329	.	A	G	355.77	.	AC=1;AF=0.500;AN=2;BaseQRankSum=0.173;ClippingRankSum=0.000;DP=17;ExcessHet=3.0103;FS=5.193;MLEAC=1;MLEAF=0.500;MQ=38.50;MQRankSum=-0.054;QD=22.24;ReadPosRankSum=0.310;SOR=2.048	GT:AD:DP:GQ:PL	0/1:7,9:16:99:384,0,296
211000022278273	8402	.	G	C	114.77	.	AC=1;AF=0.500;AN=2;BaseQRankSum=2.022;ClippingRankSum=0.000;DP=18;ExcessHet=3.0103;FS=5.008;MLEAC=1;MLEAF=0.500;MQ=38.61;MQRankSum=1.616;QD=6.38;ReadPosRankSum=-1.032;SOR=2.303	GT:AD:DP:GQ:PL	0/1:11,7:18:99:143,0,244
211000022278273	8605	.	G	A	38.77	.	AC=1;AF=0.500;AN=2;BaseQRankSum=-0.647;ClippingRankSum=0.000;DP=13;ExcessHet=3.0103;FS=2.757;MLEAC=1;MLEAF=0.500;MQ=30.88;MQRankSum=-0.974;QD=2.98;ReadPosRankSum=0.396;SOR=0.132	GT:AD:DP:GQ:PL	0/1:9,4:13:67:67,0,204
211000022278273	8647	.	G	A	112.77	.	AC=1;AF=0.500;AN=2;BaseQRankSum=0.114;ClippingRankSum=0.000;DP=13;ExcessHet=3.0103;FS=2.757;MLEAC=1;MLEAF=0.500;MQ=30.88;MQRankSum=-0.974;QD=8.67;ReadPosRankSum=-0.114;SOR=0.132	GT:AD:DP:GQ:PL	0/1:9,4:13:99:141,0,609
211000022278273	8651	.	C	T	112.77	.	AC=1;AF=0.500;AN=2;BaseQRankSum=0.396;ClippingRankSum=0.000;DP=13;ExcessHet=3.0103;FS=2.757;MLEAC=1;MLEAF=0.500;MQ=30.88;MQRankSum=-0.974;QD=8.67;ReadPosRankSum=-0.114;SOR=0.132	GT:AD:DP:GQ:PL	0/1:9,4:13:99:141,0,609
211000022278273	8656	.	T	G	112.77	.	AC=1;AF=0.500;AN=2;BaseQRankSum=0.375;ClippingRankSum=0.000;DP=13;ExcessHet=3.0103;FS=2.757;MLEAC=1;MLEAF=0.500;MQ=30.88;MQRankSum=-0.974;QD=8.67;ReadPosRankSum=-0.114;SOR=0.132	GT:AD:DP:GQ:PL	0/1:9,4:13:99:141,0,609
211000022278273	11861	.	CG	C	131.87	.	AC=2;AF=1.00;AN=2;DP=7;ExcessHet=3.0103;FS=0.000;MLEAC=2;MLEAF=1.00;MQ=36.58;QD=26.37;SOR=1.022	GT:AD:DP:GQ:PL	1/1:0,5:5:15:169,15,0
211000022278274	1582	.	G	A	56.77	.	AC=1;AF=0.500;AN=2;BaseQRankSum=1.383;ClippingRankSum=0.000;DP=10;ExcessHet=3.0103;FS=6.990;MLEAC=1;MLEAF=0.500;MQ=33.53;MQRankSum=-0.096;QD=5.68;ReadPosRankSum=0.524;SOR=3.258	GT:AD:DP:GQ:PL	0/1:6,4:10:85:85,0,136
211000022278274	1599	.	T	C	57.77	.	AC=1;AF=0.500;AN=2;BaseQRankSum=-0.303;ClippingRankSum=0.000;DP=9;ExcessHet=3.0103;FS=3.522;MLEAC=1;MLEAF=0.500;MQ=33.70;MQRankSum=-0.100;QD=6.42;ReadPosRankSum=-1.981;SOR=2.712	GT:AD:DP:GQ:PL	0/1:5,4:9:86:86,0,114
211000022278282	957	.	TATTATTATTATTATTATTA	T	53.70	.	AC=2;AF=1.00;AN=2;DP=2;ExcessHet=3.0103;FS=0.000;MLEAC=2;MLEAF=1.00;MQ=24.19;QD=26.85;SOR=2.303	GT:AD:DP:GQ:PL	1/1:0,2:2:6:90,6,0
211000022278282	2178	.	T	A	1291.77	.	AC=2;AF=1.00;AN=2;DP=50;ExcessHet=3.0103;FS=0.000;MLEAC=2;MLEAF=1.00;MQ=35.32;QD=26.91;SOR=7.784	GT:AD:DP:GQ:PL	1/1:0,48:48:99:1320,144,0
211000022278282	2452	.	A	ACACG	98.25	.	AC=2;AF=1.00;AN=2;DP=4;ExcessHet=3.0103;FS=0.000;MLEAC=2;MLEAF=1.00;MQ=40.20;QD=28.84;SOR=2.303	GT:AD:DP:GQ:PL	1/1:0,2:2:9:135,9,0
211000022278282	2455	.	TA	T	98.25	.	AC=2;AF=1.00;AN=2;DP=5;ExcessHet=3.0103;FS=0.000;MLEAC=2;MLEAF=1.00;MQ=39.40;QD=32.75;SOR=2.833	GT:AD:DP:GQ:PL	1/1:0,3:3:9:135,9,0
211000022278282	2501	.	T	C	79.77	.	AC=1;AF=0.500;AN=2;BaseQRankSum=0.334;ClippingRankSum=0.000;DP=9;ExcessHet=3.0103;FS=0.000;MLEAC=1;MLEAF=0.500;MQ=36.00;MQRankSum=0.000;QD=8.86;ReadPosRankSum=-2.515;SOR=0.283	GT:AD:DP:GQ:PL	0/1:6,3:9:99:108,0,147
211000022278282	2504	.	G	A	79.77	.	AC=1;AF=0.500;AN=2;BaseQRankSum=1.884;ClippingRankSum=0.000;DP=9;ExcessHet=3.0103;FS=0.000;MLEAC=1;MLEAF=0.500;MQ=36.00;MQRankSum=0.000;QD=8.86;ReadPosRankSum=-2.515;SOR=0.283	GT:AD:DP:GQ:PL	0/1:6,3:9:99:108,0,147
211000022278282	2510	.	A	G	79.77	.	AC=1;AF=0.500;AN=2;BaseQRankSum=-0.015;ClippingRankSum=0.000;DP=9;ExcessHet=3.0103;FS=0.000;MLEAC=1;MLEAF=0.500;MQ=36.00;MQRankSum=0.000;QD=8.86;ReadPosRankSum=-2.515;SOR=0.283	GT:AD:DP:GQ:PL	0/1:6,3:9:99:108,0,147
211000022278283	726	.	C	A	53.28	.	AC=2;AF=1.00;AN=2;DP=5;ExcessHet=3.0103;FS=0.000;MLEAC=2;MLEAF=1.00;MQ=40.46;QD=17.76;SOR=2.833	GT:AD:DP:GQ:PL	1/1:0,3:3:9:81,9,0
211000022278284	221	.	C	CA	142.75	.	AC=2;AF=1.00;AN=2;DP=10;ExcessHet=3.0103;FS=0.000;MLEAC=2;MLEAF=1.00;MQ=37.52;QD=17.84;SOR=1.179	GT:AD:DP:GQ:PL	1/1:0,8:8:24:180,24,0
211000022278284	1349	.	T	C	329.77	.	AC=2;AF=1.00;AN=2;DP=13;ExcessHet=3.0103;FS=0.000;MLEAC=2;MLEAF=1.00;MQ=35.96;QD=25.37;SOR=1.609	GT:AD:DP:GQ:PL	1/1:0,13:13:39:358,39,0
211000022278287	244	.	T	G	50.28	.	AC=2;AF=1.00;AN=2;DP=3;ExcessHet=3.0103;FS=0.000;MLEAC=2;MLEAF=1.00;MQ=39.75;QD=16.76;SOR=2.833	GT:AD:DP:GQ:PL	1/1:0,3:3:9:78,9,0
211000022278287	628	.	C	T	107.28	.	AC=2;AF=1.00;AN=2;DP=3;ExcessHet=3.0103;FS=0.000;MLEAC=2;MLEAF=1.00;MQ=39.75;QD=27.97;SOR=2.833	GT:AD:DP:GQ:PL	1/1:0,3:3:9:135,9,0
211000022278287	629	.	A	G	107.28	.	AC=2;AF=1.00;AN=2;DP=3;ExcessHet=3.0103;FS=0.000;MLEAC=2;MLEAF=1.00;MQ=39.75;QD=33.63;SOR=2.833	GT:AD:DP:GQ:PL	1/1:0,3:3:9:135,9,0
211000022278290	1036	.	CT	C	75.25	.	AC=2;AF=1.00;AN=2;DP=7;ExcessHet=3.0103;FS=0.000;MLEAC=2;MLEAF=1.00;MQ=36.35;QD=25.08;SOR=2.833	GT:AD:DP:GQ:PL	1/1:0,3:3:9:112,9,0
211000022278290	1190	.	T	TA	131.87	.	AC=2;AF=1.00;AN=2;DP=12;ExcessHet=3.0103;FS=0.000;MLEAC=2;MLEAF=1.00;MQ=37.84;QD=26.37;SOR=3.611	GT:AD:DP:GQ:PL	1/1:0,5:5:15:169,15,0
211000022278296	281	.	G	C	84.77	.	AC=1;AF=0.500;AN=2;BaseQRankSum=2.954;ClippingRankSum=0.000;DP=19;ExcessHet=3.0103;FS=0.000;MLEAC=1;MLEAF=0.500;MQ=36.26;MQRankSum=-1.282;QD=4.71;ReadPosRankSum=0.825;SOR=0.255	GT:AD:DP:GQ:PL	0/1:12,6:18:99:113,0,229
211000022278296	358	.	A	C	397.74	.	AC=2;AF=1.00;AN=2;BaseQRankSum=0.203;ClippingRankSum=0.000;DP=21;ExcessHet=3.0103;FS=0.000;MLEAC=2;MLEAF=1.00;MQ=37.06;MQRankSum=-0.201;QD=19.89;ReadPosRankSum=0.370;SOR=3.716	GT:AD:DP:GQ:PL	1/1:2,18:20:6:425,6,0
211000022278296	642	.	T	G	72.77	.	AC=1;AF=0.500;AN=2;BaseQRankSum=0.082;ClippingRankSum=0.000;DP=22;ExcessHet=3.0103;FS=0.000;MLEAC=1;MLEAF=0.500;MQ=36.70;MQRankSum=1.170;QD=3.47;ReadPosRankSum=0.799;SOR=0.175	GT:AD:DP:GQ:PL	0/1:15,6:21:99:101,0,319
211000022278296	661	.	T	C	205.77	.	AC=1;AF=0.500;AN=2;BaseQRankSum=-1.692;ClippingRankSum=0.000;DP=22;ExcessHet=3.0103;FS=3.222;MLEAC=1;MLEAF=0.500;MQ=37.06;MQRankSum=-0.226;QD=9.80;ReadPosRankSum=1.078;SOR=1.911	GT:AD:DP:GQ:PL	0/1:10,11:21:99:234,0,215
211000022278301	910	.	CG	C	63.25	.	AC=2;AF=1.00;AN=2;DP=4;ExcessHet=3.0103;FS=0.000;MLEAC=2;MLEAF=1.00;MQ=42.77;QD=21.08;SOR=2.833	GT:AD:DP:GQ:PL	1/1:0,3:3:9:100,9,0
211000022278304	1904	.	A	T	30.74	.	AC=2;AF=1.00;AN=2;DP=2;ExcessHet=3.0103;FS=0.000;MLEAC=2;MLEAF=1.00;MQ=35.11;QD=15.37;SOR=2.303	GT:AD:DP:GQ:PL	1/1:0,2:2:6:58,6,0
211000022278305	299	.	C	T	52.77	.	AC=1;AF=0.500;AN=2;BaseQRankSum=0.000;ClippingRankSum=0.000;DP=12;ExcessHet=3.0103;FS=0.000;MLEAC=1;MLEAF=0.500;MQ=36.68;MQRankSum=-1.282;QD=6.60;ReadPosRankSum=1.242;SOR=0.693	GT:AD:DP:GQ:PL	0/1:4,4:8:81:81,0,86
211000022278306	1692	.	AG	A	64.25	.	AC=2;AF=1.00;AN=2;DP=3;ExcessHet=3.0103;FS=0.000;MLEAC=2;MLEAF=1.00;MQ=33.55;QD=21.42;SOR=2.833	GT:AD:DP:GQ:PL	1/1:0,3:3:9:101,9,0
211000022278312	981	.	A	C	52.77	.	AC=1;AF=0.500;AN=2;BaseQRankSum=-0.431;ClippingRankSum=0.000;DP=5;ExcessHet=3.0103;FS=0.000;MLEAC=1;MLEAF=0.500;MQ=36.34;MQRankSum=-0.967;QD=17.59;ReadPosRankSum=-0.431;SOR=0.223	GT:AD:DP:GQ:PL	0/1:1,2:3:81:81,0,105
211000022278312	982	.	T	C	52.77	.	AC=1;AF=0.500;AN=2;BaseQRankSum=-0.431;ClippingRankSum=0.000;DP=5;ExcessHet=3.0103;FS=0.000;MLEAC=1;MLEAF=0.500;MQ=36.34;MQRankSum=-0.967;QD=17.59;ReadPosRankSum=-0.431;SOR=0.223	GT:AD:DP:GQ:PL	0/1:1,2:3:81:81,0,105
211000022278312	986	.	G	A	52.77	.	AC=1;AF=0.500;AN=2;BaseQRankSum=0.431;ClippingRankSum=0.000;DP=5;ExcessHet=3.0103;FS=0.000;MLEAC=1;MLEAF=0.500;MQ=36.34;MQRankSum=-0.967;QD=17.59;ReadPosRankSum=-0.967;SOR=0.223	GT:AD:DP:GQ:PL	0/1:1,2:3:81:81,0,105
211000022278312	993	.	T	C	52.77	.	AC=1;AF=0.500;AN=2;BaseQRankSum=0.000;ClippingRankSum=0.000;DP=5;ExcessHet=3.0103;FS=0.000;MLEAC=1;MLEAF=0.500;MQ=36.34;MQRankSum=-0.967;QD=17.59;ReadPosRankSum=-0.967;SOR=0.223	GT:AD:DP:GQ:PL	0/1:1,2:3:81:81,0,105
211000022278312	1893	.	A	T	68.98	.	AC=1;AF=0.500;AN=2;BaseQRankSum=0.253;ClippingRankSum=0.000;DP=5;ExcessHet=3.0103;FS=0.000;MLEAC=1;MLEAF=0.500;MQ=33.71;MQRankSum=-0.253;QD=13.80;ReadPosRankSum=1.282;SOR=1.981	GT:AD:DP:GQ:PL	0/1:1,4:5:13:97,0,13
211000022278312	1917	.	G	GAAAACAA	30.73	.	AC=1;AF=0.500;AN=2;BaseQRankSum=0.253;ClippingRankSum=0.000;DP=6;ExcessHet=3.0103;FS=0.000;MLEAC=1;MLEAF=0.500;MQ=32.06;MQRankSum=0.000;QD=6.15;ReadPosRankSum=0.524;SOR=1.022	GT:AD:DP:GQ:PL	0/1:2,3:5:41:68,0,41
211000022278312	1958	.	A	G	54.28	.	AC=2;AF=1.00;AN=2;DP=4;ExcessHet=3.0103;FS=0.000;MLEAC=2;MLEAF=1.00;MQ=34.95;QD=18.09;SOR=2.833	GT:AD:DP:GQ:PL	1/1:0,3:3:9:82,9,0
211000022278312	3419	.	G	A	169.80	.	AC=2;AF=1.00;AN=2;DP=7;ExcessHet=3.0103;FS=0.000;MLEAC=2;MLEAF=1.00;MQ=37.55;QD=24.26;SOR=4.174	GT:AD:DP:GQ:PL	1/1:0,7:7:21:198,21,0
211000022278312	3450	.	A	T	279.77	.	AC=2;AF=1.00;AN=2;DP=11;ExcessHet=3.0103;FS=0.000;MLEAC=2;MLEAF=1.00;MQ=36.99;QD=25.43;SOR=4.977	GT:AD:DP:GQ:PL	1/1:0,11:11:33:308,33,0
211000022278313	644	.	T	C	57.28	.	AC=2;AF=1.00;AN=2;DP=3;ExcessHet=3.0103;FS=0.000;MLEAC=2;MLEAF=1.00;MQ=37.35;QD=19.09;SOR=1.179	GT:AD:DP:GQ:PL	1/1:0,3:3:9:85,9,0
211000022278313	675	.	C	T	30.74	.	AC=2;AF=1.00;AN=2;DP=2;ExcessHet=3.0103;FS=0.000;MLEAC=2;MLEAF=1.00;MQ=37.53;QD=15.37;SOR=0.693	GT:AD:DP:GQ:PL	1/1:0,2:2:6:58,6,0
211000022278313	957	.	G	A	40.88	.	AC=1;AF=0.500;AN=2;BaseQRankSum=0.319;ClippingRankSum=0.000;DP=4;ExcessHet=3.0103;FS=0.000;MLEAC=1;MLEAF=0.500;MQ=36.29;MQRankSum=-1.150;QD=10.22;ReadPosRankSum=-0.319;SOR=1.609	GT:AD:DP:GQ:PL	0/1:1,3:4:16:69,0,16
211000022278333	434	.	T	C	201.77	.	AC=1;AF=0.500;AN=2;BaseQRankSum=0.423;ClippingRankSum=0.000;DP=18;ExcessHet=3.0103;FS=0.000;MLEAC=1;MLEAF=0.500;MQ=39.05;MQRankSum=0.102;QD=11.21;ReadPosRankSum=-1.247;SOR=0.914	GT:AD:DP:GQ:PL	0/1:8,10:18:99:230,0,178
211000022278333	554	.	T	C	206.81	.	AC=1;AF=0.500;AN=2;BaseQRankSum=-1.524;ClippingRankSum=0.000;DP=12;ExcessHet=3.0103;FS=0.000;MLEAC=1;MLEAF=0.500;MQ=40.50;MQRankSum=0.256;QD=17.23;ReadPosRankSum=0.110;SOR=2.670	GT:AD:DP:GQ:PL	0/1:2,10:12:20:235,0,20
211000022278333	608	.	C	CAAGGACAAGCTGTGTACCCTACGGCAAGACTCCTTCGACAGATTCCTTGAGGAGCTGGAACCTGGTGACCCGCAACATAATCTGTGGCAAGTCACGCGTCATATCAGGAGGCCTGCA	849.73	.	AC=2;AF=1.00;AN=2;DP=5;ExcessHet=3.0103;FS=0.000;MLEAC=1;MLEAF=0.500;MQ=38.57;QD=25.47;SOR=0.693	GT:AD:DP:GQ:PL	1/1:0,5:5:63:848,63,0
211000022278333	629	.	A	C	249.77	.	AC=1;AF=0.500;AN=2;BaseQRankSum=-1.241;ClippingRankSum=0.000;DP=20;ExcessHet=3.0103;FS=0.000;MLEAC=1;MLEAF=0.500;MQ=39.67;MQRankSum=-0.962;QD=12.49;ReadPosRankSum=-0.062;SOR=1.127	GT:AD:DP:GQ:PL	0/1:8,12:20:99:278,0,162
211000022278333	896	.	G	T	35.77	.	AC=1;AF=0.500;AN=2;BaseQRankSum=0.385;ClippingRankSum=0.000;DP=6;ExcessHet=3.0103;FS=0.000;MLEAC=1;MLEAF=0.500;MQ=39.53;MQRankSum=-1.150;QD=5.96;ReadPosRankSum=-0.674;SOR=0.693	GT:AD:DP:GQ:PL	0/1:3,3:6:64:64,0,66
211000022278335	1957	.	A	G	68.03	.	AC=1;AF=0.500;AN=2;BaseQRankSum=0.524;ClippingRankSum=0.000;DP=5;ExcessHet=3.0103;FS=0.000;MLEAC=1;MLEAF=0.500;MQ=34.55;MQRankSum=-0.253;QD=13.61;ReadPosRankSum=-1.282;SOR=0.693	GT:AD:DP:GQ:PL	0/1:1,4:5:12:96,0,12
211000022278345	337	.	G	A	49.77	.	AC=1;AF=0.500;AN=2;BaseQRankSum=1.383;ClippingRankSum=0.000;DP=5;ExcessHet=3.0103;FS=0.000;MLEAC=1;MLEAF=0.500;MQ=35.31;MQRankSum=0.000;QD=12.44;ReadPosRankSum=-0.674;SOR=2.303	GT:AD:DP:GQ:PL	0/1:2,2:4:78:78,0,103
211000022278345	347	.	T	G	91.77	.	AC=1;AF=0.500;AN=2;BaseQRankSum=1.645;ClippingRankSum=0.000;DP=6;ExcessHet=3.0103;FS=3.979;MLEAC=1;MLEAF=0.500;MQ=36.90;MQRankSum=0.674;QD=18.35;ReadPosRankSum=0.000;SOR=2.833	GT:AD:DP:GQ:PL	0/1:2,3:5:99:120,0,100
211000022278345	355	.	T	G	94.77	.	AC=1;AF=0.500;AN=2;BaseQRankSum=-0.319;ClippingRankSum=0.000;DP=5;ExcessHet=3.0103;FS=6.021;MLEAC=1;MLEAF=0.500;MQ=37.97;MQRankSum=0.319;QD=23.69;ReadPosRankSum=-1.150;SOR=2.788	GT:AD:DP:GQ:PL	0/1:1,3:4:58:123,0,58
211000022278345	378	.	G	A	117.77	.	AC=1;AF=0.500;AN=2;BaseQRankSum=0.000;ClippingRankSum=0.000;DP=6;ExcessHet=3.0103;FS=6.021;MLEAC=1;MLEAF=0.500;MQ=42.11;MQRankSum=1.150;QD=29.44;ReadPosRankSum=-1.150;SOR=2.788	GT:AD:DP:GQ:PL	0/1:1,3:4:40:146,0,40
211000022278345	381	.	A	C	94.77	.	AC=1;AF=0.500;AN=2;BaseQRankSum=-0.674;ClippingRankSum=0.000;DP=6;ExcessHet=3.0103;FS=6.021;MLEAC=1;MLEAF=0.500;MQ=42.11;MQRankSum=1.150;QD=23.69;ReadPosRankSum=-1.150;SOR=2.788	GT:AD:DP:GQ:PL	0/1:1,3:4:43:123,0,43
211000022278345	414	.	C	A	94.77	.	AC=1;AF=0.500;AN=2;BaseQRankSum=0.319;ClippingRankSum=0.000;DP=6;ExcessHet=3.0103;FS=6.021;MLEAC=1;MLEAF=0.500;MQ=42.11;MQRankSum=1.150;QD=23.69;ReadPosRankSum=1.150;SOR=2.788	GT:AD:DP:GQ:PL	0/1:1,3:4:58:123,0,58
211000022278345	415	.	T	A	94.77	.	AC=1;AF=0.500;AN=2;BaseQRankSum=1.150;ClippingRankSum=0.000;DP=6;ExcessHet=3.0103;FS=6.021;MLEAC=1;MLEAF=0.500;MQ=42.11;MQRankSum=1.150;QD=23.69;ReadPosRankSum=1.150;SOR=2.788	GT:AD:DP:GQ:PL	0/1:1,3:4:58:123,0,58
211000022278345	420	.	C	A	94.77	.	AC=1;AF=0.500;AN=2;BaseQRankSum=-0.674;ClippingRankSum=0.000;DP=6;ExcessHet=3.0103;FS=6.021;MLEAC=1;MLEAF=0.500;MQ=42.11;MQRankSum=1.150;QD=23.69;ReadPosRankSum=1.150;SOR=2.788	GT:AD:DP:GQ:PL	0/1:1,3:4:58:123,0,58
211000022278345	589	.	G	C	32.77	.	AC=1;AF=0.500;AN=2;BaseQRankSum=-1.068;ClippingRankSum=0.000;DP=9;ExcessHet=3.0103;FS=3.680;MLEAC=1;MLEAF=0.500;MQ=37.74;MQRankSum=1.579;QD=4.68;ReadPosRankSum=1.579;SOR=2.833	GT:AD:DP:GQ:PL	0/1:4,3:7:61:61,0,95
211000022278345	679	.	T	C	52.77	.	AC=1;AF=0.500;AN=2;BaseQRankSum=-0.792;ClippingRankSum=0.000;DP=8;ExcessHet=3.0103;FS=0.000;MLEAC=1;MLEAF=0.500;MQ=39.79;MQRankSum=-0.180;QD=6.60;ReadPosRankSum=-1.242;SOR=0.148	GT:AD:DP:GQ:PL	0/1:4,4:8:69:81,0,69
211000022278348	694	.	A	T	68.77	.	AC=1;AF=0.500;AN=2;BaseQRankSum=0.842;ClippingRankSum=0.000;DP=7;ExcessHet=3.0103;FS=0.000;MLEAC=1;MLEAF=0.500;MQ=39.95;MQRankSum=1.068;QD=9.82;ReadPosRankSum=0.108;SOR=0.941	GT:AD:DP:GQ:PL	0/1:3,4:7:50:97,0,50
211000022278348	855	.	A	G	138.77	.	AC=1;AF=0.500;AN=2;BaseQRankSum=-1.571;ClippingRankSum=0.000;DP=12;ExcessHet=3.0103;FS=5.332;MLEAC=1;MLEAF=0.500;MQ=36.92;MQRankSum=-1.227;QD=11.56;ReadPosRankSum=-2.895;SOR=1.930	GT:AD:DP:GQ:PL	0/1:7,5:12:99:167,0,451
211000022278348	858	.	C	CGCCCTATCGATGGTCAACTGTTCACGAGACTTATCGAACAGATTGTGAGATTTCAATAACATTGAGATCGAGTGTGGCCCTGATAGTAGTGT	465.73	.	AC=1;AF=0.500;AN=2;BaseQRankSum=-2.076;ClippingRankSum=0.000;DP=12;ExcessHet=3.0103;FS=5.332;MLEAC=1;MLEAF=0.500;MQ=36.92;MQRankSum=-1.227;QD=28.51;ReadPosRankSum=-3.224;SOR=1.930	GT:AD:DP:GQ:PL	0/1:7,5:12:99:503,0,427
211000022278348	911	.	A	G	88.77	.	AC=1;AF=0.500;AN=2;BaseQRankSum=0.781;ClippingRankSum=0.000;DP=15;ExcessHet=3.0103;FS=5.426;MLEAC=1;MLEAF=0.500;MQ=38.78;MQRankSum=-0.905;QD=5.92;ReadPosRankSum=-0.457;SOR=2.272	GT:AD:DP:GQ:PL	0/1:9,6:15:99:117,0,206
211000022278357	348	.	G	T	58.28	.	AC=2;AF=1.00;AN=2;DP=4;ExcessHet=3.0103;FS=0.000;MLEAC=2;MLEAF=1.00;MQ=43.01;QD=19.43;SOR=2.833	GT:AD:DP:GQ:PL	1/1:0,3:3:9:86,9,0
211000022278366	487	.	G	A	37.74	.	AC=2;AF=1.00;AN=2;DP=2;ExcessHet=3.0103;FS=0.000;MLEAC=2;MLEAF=1.00;MQ=41.00;QD=18.87;SOR=2.303	GT:AD:DP:GQ:PL	1/1:0,2:2:6:65,6,0
211000022278371	32	.	G	GT	35.71	.	AC=2;AF=1.00;AN=2;DP=2;ExcessHet=3.0103;FS=0.000;MLEAC=2;MLEAF=1.00;MQ=38.58;QD=17.85;SOR=2.303	GT:AD:DP:GQ:PL	1/1:0,2:2:6:72,6,0
211000022278371	695	.	A	G	49.77	.	AC=1;AF=0.500;AN=2;BaseQRankSum=-0.967;ClippingRankSum=0.000;DP=5;ExcessHet=3.0103;FS=0.000;MLEAC=1;MLEAF=0.500;MQ=36.70;MQRankSum=-1.383;QD=12.44;ReadPosRankSum=0.000;SOR=2.303	GT:AD:DP:GQ:PL	0/1:2,2:4:78:78,0,78
211000022278371	705	.	G	T	49.77	.	AC=1;AF=0.500;AN=2;BaseQRankSum=-0.674;ClippingRankSum=0.000;DP=6;ExcessHet=3.0103;FS=0.000;MLEAC=1;MLEAF=0.500;MQ=38.02;MQRankSum=-1.383;QD=12.44;ReadPosRankSum=0.674;SOR=2.303	GT:AD:DP:GQ:PL	0/1:2,2:4:78:78,0,78
211000022278371	766	.	A	G	49.77	.	AC=1;AF=0.500;AN=2;BaseQRankSum=0.000;ClippingRankSum=0.000;DP=7;ExcessHet=3.0103;FS=0.000;MLEAC=1;MLEAF=0.500;MQ=38.93;MQRankSum=-1.383;QD=12.44;ReadPosRankSum=0.000;SOR=2.303	GT:AD:DP:GQ:PL	0/1:2,2:4:78:78,0,78
211000022278371	773	.	T	G	49.77	.	AC=1;AF=0.500;AN=2;BaseQRankSum=-0.674;ClippingRankSum=0.000;DP=7;ExcessHet=3.0103;FS=0.000;MLEAC=1;MLEAF=0.500;MQ=38.93;MQRankSum=-1.383;QD=12.44;ReadPosRankSum=0.000;SOR=2.303	GT:AD:DP:GQ:PL	0/1:2,2:4:78:78,0,78
211000022278371	776	.	A	G	49.77	.	AC=1;AF=0.500;AN=2;BaseQRankSum=-0.431;ClippingRankSum=0.000;DP=7;ExcessHet=3.0103;FS=0.000;MLEAC=1;MLEAF=0.500;MQ=38.93;MQRankSum=-1.383;QD=12.44;ReadPosRankSum=0.000;SOR=2.303	GT:AD:DP:GQ:PL	0/1:2,2:4:78:78,0,78
211000022278376	243	.	GC	G	103	.	AC=2;AF=1.00;AN=2;DP=4;ExcessHet=3.0103;FS=0.000;MLEAC=2;MLEAF=1.00;MQ=44.00;QD=25.75;SOR=3.258	GT:AD:DP:GQ:PL	1/1:0,4:4:12:140,12,0
211000022278376	1117	.	C	CA	48	.	AC=2;AF=1.00;AN=2;DP=4;ExcessHet=3.0103;FS=0.000;MLEAC=2;MLEAF=1.00;MQ=26.81;QD=12.00;SOR=1.609	GT:AD:DP:GQ:PL	1/1:0,4:4:12:85,12,0
211000022278384	580	.	G	C	137.77	.	AC=1;AF=0.500;AN=2;BaseQRankSum=2.569;ClippingRankSum=0.000;DP=14;ExcessHet=3.0103;FS=0.000;MLEAC=1;MLEAF=0.500;MQ=42.81;MQRankSum=-0.344;QD=9.84;ReadPosRankSum=-1.664;SOR=0.693	GT:AD:DP:GQ:PL	0/1:7,7:14:99:166,0,131
211000022278385	1057	.	T	TG	32.71	.	AC=2;AF=1.00;AN=2;DP=2;ExcessHet=3.0103;FS=0.000;MLEAC=2;MLEAF=1.00;MQ=32.25;QD=16.35;SOR=2.303	GT:AD:DP:GQ:PL	1/1:0,2:2:6:69,6,0
211000022278386	922	.	A	G	204.77	.	AC=1;AF=0.500;AN=2;BaseQRankSum=-3.874;ClippingRankSum=0.000;DP=24;ExcessHet=3.0103;FS=0.000;MLEAC=1;MLEAF=0.500;MQ=43.16;MQRankSum=-0.971;QD=9.31;ReadPosRankSum=-0.862;SOR=0.693	GT:AD:DP:GQ:PL	0/1:11,11:22:99:233,0,254
211000022278387	431	.	GT	G	76.73	.	AC=1;AF=0.500;AN=2;BaseQRankSum=0.744;ClippingRankSum=0.000;DP=7;ExcessHet=3.0103;FS=8.451;MLEAC=1;MLEAF=0.500;MQ=37.18;MQRankSum=2.189;QD=10.96;ReadPosRankSum=1.718;SOR=2.788	GT:AD:DP:GQ:PL	0/1:4,3:7:99:114,0,159
211000022278387	433	.	GGA	G	76.73	.	AC=1;AF=0.500;AN=2;BaseQRankSum=-0.566;ClippingRankSum=0.000;DP=7;ExcessHet=3.0103;FS=8.451;MLEAC=1;MLEAF=0.500;MQ=37.18;MQRankSum=2.189;QD=10.96;ReadPosRankSum=1.718;SOR=2.788	GT:AD:DP:GQ:PL	0/1:4,3:7:99:114,0,159
211000022278387	472	.	A	C	60.77	.	AC=1;AF=0.500;AN=2;BaseQRankSum=-0.842;ClippingRankSum=0.000;DP=7;ExcessHet=3.0103;FS=8.451;MLEAC=1;MLEAF=0.500;MQ=39.85;MQRankSum=1.902;QD=8.68;ReadPosRankSum=-0.652;SOR=3.236	GT:AD:DP:GQ:PL	0/1:3,4:7:89:89,0,98
211000022278387	473	.	T	G	158.77	.	AC=1;AF=0.500;AN=2;BaseQRankSum=0.566;ClippingRankSum=0.000;DP=7;ExcessHet=3.0103;FS=0.000;MLEAC=1;MLEAF=0.500;MQ=39.85;MQRankSum=1.981;QD=22.68;ReadPosRankSum=-1.465;SOR=1.981	GT:AD:DP:GQ:PL	0/1:2,5:7:35:187,0,35
211000022278387	532	.	A	AGCGTTGTAGTCGC	208.73	.	AC=1;AF=0.500;AN=2;BaseQRankSum=-0.464;ClippingRankSum=0.000;DP=8;ExcessHet=3.0103;FS=3.332;MLEAC=1;MLEAF=0.500;MQ=36.43;MQRankSum=1.345;QD=26.09;ReadPosRankSum=-2.100;SOR=2.303	GT:AD:DP:GQ:PL	0/1:2,6:8:66:246,0,66
211000022278387	534	.	T	TGCTGCAATGAAGTGTGGCCCTAGTGCTTGGAAGAAATC	208.73	.	AC=1;AF=0.500;AN=2;BaseQRankSum=0.992;ClippingRankSum=0.000;DP=8;ExcessHet=3.0103;FS=3.332;MLEAC=1;MLEAF=0.500;MQ=36.43;MQRankSum=1.345;QD=26.09;ReadPosRankSum=-2.100;SOR=2.303	GT:AD:DP:GQ:PL	0/1:2,6:8:66:246,0,66
211000022278387	537	.	G	GGAATTGAGCTTC	166.73	.	AC=1;AF=0.500;AN=2;BaseQRankSum=-0.060;ClippingRankSum=0.000;DP=7;ExcessHet=3.0103;FS=0.000;MLEAC=1;MLEAF=0.500;MQ=35.57;MQRankSum=1.180;QD=23.82;ReadPosRankSum=-1.981;SOR=1.981	GT:AD:DP:GQ:PL	0/1:2,5:7:69:204,0,69
211000022278387	539	.	A	AATAC	166.73	.	AC=1;AF=0.500;AN=2;BaseQRankSum=-1.068;ClippingRankSum=0.000;DP=7;ExcessHet=3.0103;FS=0.000;MLEAC=1;MLEAF=0.500;MQ=35.57;MQRankSum=1.180;QD=23.82;ReadPosRankSum=-1.981;SOR=1.981	GT:AD:DP:GQ:PL	0/1:2,5:7:69:204,0,69
211000022278387	542	.	T	TGAAACGGGGGGGGCA	166.73	.	AC=1;AF=0.500;AN=2;BaseQRankSum=0.637;ClippingRankSum=0.000;DP=7;ExcessHet=3.0103;FS=0.000;MLEAC=1;MLEAF=0.500;MQ=35.57;MQRankSum=1.180;QD=23.82;ReadPosRankSum=-1.981;SOR=1.981	GT:AD:DP:GQ:PL	0/1:2,5:7:69:204,0,69
211000022278387	543	.	T	G	175.77	.	AC=1;AF=0.500;AN=2;BaseQRankSum=-0.967;ClippingRankSum=0.000;DP=3;ExcessHet=3.0103;FS=0.000;MLEAC=1;MLEAF=0.500;MQ=33.73;MQRankSum=0.967;QD=28.71;ReadPosRankSum=-0.967;SOR=1.609	GT:AD:DP:GQ:PL	0/1:2,1:3:69:204,0,69
211000022278387	839	.	A	C	144.78	.	AC=1;AF=0.500;AN=2;BaseQRankSum=-1.036;ClippingRankSum=0.000;DP=10;ExcessHet=3.0103;FS=5.229;MLEAC=1;MLEAF=0.500;MQ=38.69;MQRankSum=1.645;QD=14.48;ReadPosRankSum=-0.385;SOR=1.996	GT	./.
211000022278387	880	.	G	C	116.22	.	AC=1;AF=0.500;AN=2;BaseQRankSum=-0.887;ClippingRankSum=0.000;DP=8;ExcessHet=3.0103;FS=6.021;MLEAC=1;MLEAF=0.500;MQ=38.85;MQRankSum=-1.150;QD=14.53;ReadPosRankSum=-0.157;SOR=2.526	GT:AD:DP:GQ:PL	0/1:1,7:8:4:143,0,4
211000022278387	2327	.	T	C	31.74	.	AC=2;AF=1.00;AN=2;DP=2;ExcessHet=3.0103;FS=0.000;MLEAC=2;MLEAF=1.00;MQ=35.11;QD=15.87;SOR=2.303	GT:AD:DP:GQ:PL	1/1:0,2:2:6:59,6,0
211000022278387	2342	.	A	G	31.74	.	AC=2;AF=1.00;AN=2;DP=2;ExcessHet=3.0103;FS=0.000;MLEAC=2;MLEAF=1.00;MQ=35.11;QD=15.87;SOR=2.303	GT:AD:DP:GQ:PL	1/1:0,2:2:6:59,6,0
211000022278390	513	.	G	A	313.89	.	AC=2;AF=1.00;AN=2;BaseQRankSum=1.166;ClippingRankSum=0.000;DP=17;ExcessHet=3.0103;FS=0.000;MLEAC=2;MLEAF=1.00;MQ=35.26;MQRankSum=1.224;QD=18.46;ReadPosRankSum=1.042;SOR=2.712	GT:AD:DP:GQ:PL	1/1:3,14:17:2:340,2,0
211000022278390	570	.	A	G	289.77	.	AC=1;AF=0.500;AN=2;BaseQRankSum=1.052;ClippingRankSum=0.000;DP=17;ExcessHet=3.0103;FS=0.000;MLEAC=1;MLEAF=0.500;MQ=34.84;MQRankSum=1.668;QD=17.05;ReadPosRankSum=0.921;SOR=1.739	GT:AD:DP:GQ:PL	0/1:5,12:17:85:318,0,85
211000022278390	707	.	A	G	118.77	.	AC=1;AF=0.500;AN=2;BaseQRankSum=0.998;ClippingRankSum=0.000;DP=11;ExcessHet=3.0103;FS=2.398;MLEAC=1;MLEAF=0.500;MQ=36.19;MQRankSum=2.965;QD=10.80;ReadPosRankSum=-0.091;SOR=0.223	GT:AD:DP:GQ:PL	0/1:7,4:11:99:147,0,759
211000022278390	711	.	ATCATGAT	A	109.73	.	AC=1;AF=0.500;AN=2;BaseQRankSum=-1.097;ClippingRankSum=0.000;DP=11;ExcessHet=3.0103;FS=2.398;MLEAC=1;MLEAF=0.500;MQ=36.19;MQRankSum=2.965;QD=9.98;ReadPosRankSum=0.269;SOR=0.223	GT:AD:DP:GQ:PL	0/1:7,4:11:99:147,0,759
211000022278390	915	.	A	ATTTGATATAGTTTTGATAGATACCATTGGTCC	394.73	.	AC=1;AF=0.500;AN=2;BaseQRankSum=-0.280;ClippingRankSum=0.000;DP=20;ExcessHet=3.0103;FS=5.180;MLEAC=1;MLEAF=0.500;MQ=34.88;MQRankSum=2.392;QD=19.74;ReadPosRankSum=-2.651;SOR=2.621	GT:AD:DP:GQ:PL	0/1:10,10:20:99:432,0,469
211000022278390	1214	.	C	G	31.77	.	AC=1;AF=0.500;AN=2;BaseQRankSum=1.242;ClippingRankSum=0.000;DP=8;ExcessHet=3.0103;FS=0.000;MLEAC=1;MLEAF=0.500;MQ=35.47;MQRankSum=0.464;QD=3.97;ReadPosRankSum=-0.135;SOR=0.307	GT:AD:DP:GQ:PL	0/1:5,3:8:60:60,0,147
211000022278390	10893	.	G	C	68.77	.	AC=1;AF=0.500;AN=2;BaseQRankSum=1.501;ClippingRankSum=0.000;DP=7;ExcessHet=3.0103;FS=0.000;MLEAC=1;MLEAF=0.500;MQ=40.82;MQRankSum=1.834;QD=11.46;ReadPosRankSum=0.084;SOR=1.329	GT:AD:DP:GQ:PL	0/1:2,4:6:34:97,0,34
211000022278390	11472	.	A	T	109.77	.	AC=1;AF=0.500;AN=2;BaseQRankSum=-0.518;ClippingRankSum=0.000;DP=19;ExcessHet=3.0103;FS=2.522;MLEAC=1;MLEAF=0.500;MQ=40.11;MQRankSum=0.443;QD=7.84;ReadPosRankSum=-0.945;SOR=1.506	GT:AD:DP:GQ:PL	0/1:10,4:14:99:138,0,430
211000022278390	11473	.	G	A	109.77	.	AC=1;AF=0.500;AN=2;BaseQRankSum=-0.733;ClippingRankSum=0.000;DP=19;ExcessHet=3.0103;FS=2.522;MLEAC=1;MLEAF=0.500;MQ=40.11;MQRankSum=0.443;QD=7.84;ReadPosRankSum=-0.945;SOR=1.506	GT:AD:DP:GQ:PL	0/1:10,4:14:99:138,0,430
211000022278390	11523	.	A	G	73.77	.	AC=1;AF=0.500;AN=2;BaseQRankSum=-1.017;ClippingRankSum=0.000;DP=15;ExcessHet=3.0103;FS=12.175;MLEAC=1;MLEAF=0.500;MQ=39.01;MQRankSum=0.551;QD=6.71;ReadPosRankSum=1.248;SOR=2.784	GT:AD:DP:GQ:PL	0/1:8,3:11:99:102,0,390
211000022278390	11532	.	C	T	118.77	.	AC=1;AF=0.500;AN=2;BaseQRankSum=1.097;ClippingRankSum=0.000;DP=15;ExcessHet=3.0103;FS=12.175;MLEAC=1;MLEAF=0.500;MQ=38.63;MQRankSum=-0.011;QD=10.80;ReadPosRankSum=0.057;SOR=3.229	GT:AD:DP:GQ:PL	0/1:7,4:11:99:147,0,361
211000022278390	11537	.	A	C	118.77	.	AC=1;AF=0.500;AN=2;BaseQRankSum=1.248;ClippingRankSum=0.000;DP=15;ExcessHet=3.0103;FS=12.175;MLEAC=1;MLEAF=0.500;MQ=38.63;MQRankSum=-0.011;QD=10.80;ReadPosRankSum=0.057;SOR=3.229	GT:AD:DP:GQ:PL	0/1:7,4:11:99:147,0,361
211000022278390	11549	.	T	C	152.77	.	AC=1;AF=0.500;AN=2;BaseQRankSum=-1.085;ClippingRankSum=0.000;DP=13;ExcessHet=3.0103;FS=6.854;MLEAC=1;MLEAF=0.500;MQ=37.73;MQRankSum=2.057;QD=16.97;ReadPosRankSum=-0.589;SOR=1.872	GT:AD:DP:GQ:PL	0/1:4,5:9:80:181,0,80
211000022278390	11840	.	G	A	59.28	.	AC=2;AF=1.00;AN=2;DP=4;ExcessHet=3.0103;FS=0.000;MLEAC=2;MLEAF=1.00;MQ=38.15;QD=19.76;SOR=2.833	GT:AD:DP:GQ:PL	1/1:0,3:3:9:87,9,0
211000022278392	411	.	GA	G	221.75	.	AC=2;AF=1.00;AN=2;DP=8;ExcessHet=3.0103;FS=0.000;MLEAC=2;MLEAF=1.00;MQ=44.00;QD=27.72;SOR=4.407	GT:AD:DP:GQ:PL	1/1:0,8:8:24:259,24,0
211000022278392	990	.	A	C	115.77	.	AC=1;AF=0.500;AN=2;BaseQRankSum=-1.835;ClippingRankSum=0.000;DP=14;ExcessHet=3.0103;FS=2.522;MLEAC=1;MLEAF=0.500;MQ=35.20;MQRankSum=-0.141;QD=8.91;ReadPosRankSum=0.736;SOR=1.688	GT:AD:DP:GQ:PL	0/1:6,7:13:99:144,0,123
211000022278392	2765	.	A	G	58.77	.	AC=1;AF=0.500;AN=2;BaseQRankSum=1.495;ClippingRankSum=0.000;DP=9;ExcessHet=3.0103;FS=7.782;MLEAC=1;MLEAF=0.500;MQ=32.89;MQRankSum=1.333;QD=6.53;ReadPosRankSum=-0.566;SOR=3.241	GT:AD:DP:GQ:PL	0/1:5,4:9:87:87,0,108
211000022278392	2777	.	A	C	60.77	.	AC=1;AF=0.500;AN=2;BaseQRankSum=1.640;ClippingRankSum=0.000;DP=12;ExcessHet=3.0103;FS=3.090;MLEAC=1;MLEAF=0.500;MQ=34.08;MQRankSum=2.253;QD=5.06;ReadPosRankSum=-1.083;SOR=2.494	GT:AD:DP:GQ:PL	0/1:8,4:12:89:89,0,180
211000022278392	2793	.	G	C	47.77	.	AC=1;AF=0.500;AN=2;BaseQRankSum=1.584;ClippingRankSum=0.000;DP=12;ExcessHet=3.0103;FS=3.090;MLEAC=1;MLEAF=0.500;MQ=34.08;MQRankSum=2.253;QD=3.98;ReadPosRankSum=-0.580;SOR=2.494	GT:AD:DP:GQ:PL	0/1:8,4:12:76:76,0,178
211000022278392	2804	.	G	A	98.77	.	AC=1;AF=0.500;AN=2;BaseQRankSum=1.868;ClippingRankSum=0.000;DP=13;ExcessHet=3.0103;FS=11.553;MLEAC=1;MLEAF=0.500;MQ=34.94;MQRankSum=1.299;QD=7.60;ReadPosRankSum=0.843;SOR=3.905	GT:AD:DP:GQ:PL	0/1:7,6:13:99:127,0,128
211000022278392	2877	.	A	C	74.77	.	AC=1;AF=0.500;AN=2;BaseQRankSum=-0.449;ClippingRankSum=0.000;DP=11;ExcessHet=3.0103;FS=12.175;MLEAC=1;MLEAF=0.500;MQ=36.27;MQRankSum=1.892;QD=6.80;ReadPosRankSum=0.437;SOR=3.593	GT:AD:DP:GQ:PL	0/1:6,5:11:99:103,0,131
211000022278392	3236	.	G	T	52.77	.	AC=1;AF=0.500;AN=2;BaseQRankSum=-0.102;ClippingRankSum=0.000;DP=11;ExcessHet=3.0103;FS=11.181;MLEAC=1;MLEAF=0.500;MQ=36.89;MQRankSum=0.297;QD=5.28;ReadPosRankSum=-0.623;SOR=3.233	GT:AD:DP:GQ:PL	0/1:6,4:10:81:81,0,136
211000022278392	3298	.	A	AGCATGTT	115.73	.	AC=1;AF=0.500;AN=2;BaseQRankSum=0.060;ClippingRankSum=0.000;DP=9;ExcessHet=3.0103;FS=7.782;MLEAC=1;MLEAF=0.500;MQ=35.31;MQRankSum=0.464;QD=12.86;ReadPosRankSum=-0.231;SOR=3.241	GT:AD:DP:GQ:PL	0/1:5,4:9:99:153,0,250
211000022278392	3312	.	TA	T	37.73	.	AC=1;AF=0.500;AN=2;BaseQRankSum=0.921;ClippingRankSum=0.000;DP=9;ExcessHet=3.0103;FS=7.068;MLEAC=1;MLEAF=0.500;MQ=35.58;MQRankSum=0.157;QD=4.72;ReadPosRankSum=-0.135;SOR=2.807	GT:AD:DP:GQ:PL	0/1:5,3:8:75:75,0,136
211000022278392	3640	.	T	A	46.77	.	AC=1;AF=0.500;AN=2;BaseQRankSum=1.645;ClippingRankSum=0.000;DP=5;ExcessHet=3.0103;FS=0.000;MLEAC=1;MLEAF=0.500;MQ=37.06;MQRankSum=0.253;QD=9.35;ReadPosRankSum=0.000;SOR=0.446	GT:AD:DP:GQ:PL	0/1:3,2:5:75:75,0,108
211000022278392	3645	.	G	A	46.77	.	AC=1;AF=0.500;AN=2;BaseQRankSum=1.645;ClippingRankSum=0.000;DP=5;ExcessHet=3.0103;FS=0.000;MLEAC=1;MLEAF=0.500;MQ=37.06;MQRankSum=0.253;QD=9.35;ReadPosRankSum=0.000;SOR=0.446	GT:AD:DP:GQ:PL	0/1:3,2:5:75:75,0,108
211000022278396	430	.	A	C	39.88	.	AC=1;AF=0.500;AN=2;BaseQRankSum=0.674;ClippingRankSum=0.000;DP=4;ExcessHet=3.0103;FS=0.000;MLEAC=1;MLEAF=0.500;MQ=29.95;MQRankSum=-0.319;QD=9.97;ReadPosRankSum=-0.319;SOR=1.609	GT:AD:DP:GQ:PL	0/1:1,3:4:16:68,0,16
211000022278398	433	.	T	A	81.03	.	AC=2;AF=1.00;AN=2;DP=4;ExcessHet=3.0103;FS=0.000;MLEAC=2;MLEAF=1.00;MQ=42.02;QD=20.26;SOR=3.258	GT:AD:DP:GQ:PL	1/1:0,4:4:12:109,12,0
211000022278399	1391	.	AC	A	101	.	AC=2;AF=1.00;AN=2;DP=4;ExcessHet=3.0103;FS=0.000;MLEAC=2;MLEAF=1.00;MQ=27.16;QD=25.25;SOR=3.258	GT:AD:DP:GQ:PL	1/1:0,4:4:12:138,12,0
211000022278401	147	.	G	T	53.28	.	AC=2;AF=1.00;AN=2;DP=3;ExcessHet=3.0103;FS=0.000;MLEAC=2;MLEAF=1.00;MQ=28.93;QD=17.76;SOR=2.833	GT:AD:DP:GQ:PL	1/1:0,3:3:9:81,9,0
211000022278401	189	.	G	T	79.03	.	AC=2;AF=1.00;AN=2;DP=4;ExcessHet=3.0103;FS=0.000;MLEAC=2;MLEAF=1.00;MQ=27.16;QD=19.76;SOR=3.258	GT:AD:DP:GQ:PL	1/1:0,4:4:12:107,12,0
211000022278403	462	.	A	AT	115.73	.	AC=1;AF=0.500;AN=2;BaseQRankSum=1.465;ClippingRankSum=0.000;DP=9;ExcessHet=3.0103;FS=0.000;MLEAC=1;MLEAF=0.500;MQ=36.74;MQRankSum=2.655;QD=12.86;ReadPosRankSum=-1.710;SOR=0.941	GT:AD:DP:GQ:PL	0/1:4,5:9:99:153,0,110
211000022278403	483	.	A	G	56.77	.	AC=1;AF=0.500;AN=2;BaseQRankSum=-0.272;ClippingRankSum=0.000;DP=8;ExcessHet=3.0103;FS=0.000;MLEAC=1;MLEAF=0.500;MQ=36.03;MQRankSum=2.450;QD=7.10;ReadPosRankSum=-0.792;SOR=0.693	GT:AD:DP:GQ:PL	0/1:4,4:8:82:85,0,82
211000022278403	537	.	A	ATCGGGTCATAAGTTAGATCCAGTATATATAG	289.73	.	AC=1;AF=0.500;AN=2;BaseQRankSum=0.789;ClippingRankSum=0.000;DP=11;ExcessHet=3.0103;FS=0.000;MLEAC=1;MLEAF=0.500;MQ=35.65;MQRankSum=2.029;QD=26.34;ReadPosRankSum=0.577;SOR=1.802	GT:AD:DP:GQ:PL	0/1:3,8:11:99:327,0,102
211000022278403	539	.	C	CCCTTATA	289.73	.	AC=1;AF=0.500;AN=2;BaseQRankSum=-0.414;ClippingRankSum=0.000;DP=11;ExcessHet=3.0103;FS=0.000;MLEAC=1;MLEAF=0.500;MQ=35.65;MQRankSum=2.029;QD=26.34;ReadPosRankSum=0.778;SOR=1.802	GT:AD:DP:GQ:PL	0/1:3,8:11:99:327,0,102
211000022278403	570	.	C	T	87.41	.	AC=1;AF=0.500;AN=2;BaseQRankSum=-1.383;ClippingRankSum=0.000;DP=6;ExcessHet=3.0103;FS=0.000;MLEAC=1;MLEAF=0.500;MQ=32.68;MQRankSum=1.383;QD=14.57;ReadPosRankSum=1.383;SOR=2.303	GT:AD:DP:GQ:PL	0/1:1,5:6:8:115,0,8
211000022278403	606	.	C	T	102.90	.	AC=2;AF=1.00;AN=2;DP=5;ExcessHet=3.0103;FS=0.000;MLEAC=2;MLEAF=1.00;MQ=31.98;QD=20.58;SOR=3.611	GT:AD:DP:GQ:PL	1/1:0,5:5:15:131,15,0
211000022278404	2828	.	T	C	30.74	.	AC=2;AF=1.00;AN=2;DP=2;ExcessHet=3.0103;FS=0.000;MLEAC=2;MLEAF=1.00;MQ=30.59;QD=15.37;SOR=2.303	GT:AD:DP:GQ:PL	1/1:0,2:2:6:58,6,0
211000022278406	35	.	G	GT	105	.	AC=2;AF=1.00;AN=2;DP=4;ExcessHet=3.0103;FS=0.000;MLEAC=2;MLEAF=1.00;MQ=21.75;QD=26.25;SOR=3.258	GT:AD:DP:GQ:PL	1/1:0,4:4:12:142,12,0
211000022278406	1515	.	T	A	85.77	.	AC=1;AF=0.500;AN=2;BaseQRankSum=0.108;ClippingRankSum=0.000;DP=7;ExcessHet=3.0103;FS=0.000;MLEAC=1;MLEAF=0.500;MQ=29.19;MQRankSum=-2.189;QD=12.25;ReadPosRankSum=1.718;SOR=1.609	GT:AD:DP:GQ:PL	0/1:4,3:7:99:114,0,434
211000022278406	1530	.	TA	T	76.73	.	AC=1;AF=0.500;AN=2;BaseQRankSum=0.180;ClippingRankSum=0.000;DP=7;ExcessHet=3.0103;FS=0.000;MLEAC=1;MLEAF=0.500;MQ=29.19;MQRankSum=-2.189;QD=10.96;ReadPosRankSum=2.189;SOR=1.609	GT:AD:DP:GQ:PL	0/1:4,3:7:99:114,0,434
211000022278406	1533	.	GT	G	76.73	.	AC=1;AF=0.500;AN=2;BaseQRankSum=0.697;ClippingRankSum=0.000;DP=7;ExcessHet=3.0103;FS=0.000;MLEAC=1;MLEAF=0.500;MQ=29.19;MQRankSum=-2.189;QD=10.96;SOR=1.609	GT:AD:DP:GQ:PL	0/1:4,3:7:99:114,0,434
211000022278406	1542	.	G	GTCTCC	76.73	.	AC=1;AF=0.500;AN=2;BaseQRankSum=-0.253;ClippingRankSum=0.000;DP=7;ExcessHet=3.0103;FS=0.000;MLEAC=1;MLEAF=0.500;MQ=29.19;MQRankSum=-2.189;QD=10.96;ReadPosRankSum=2.189;SOR=1.609	GT:AD:DP:GQ:PL	0/1:4,3:7:99:114,0,434
211000022278406	1552	.	C	T	85.77	.	AC=1;AF=0.500;AN=2;BaseQRankSum=1.902;ClippingRankSum=0.000;DP=7;ExcessHet=3.0103;FS=0.000;MLEAC=1;MLEAF=0.500;MQ=29.19;MQRankSum=-2.189;QD=12.25;ReadPosRankSum=0.652;SOR=1.609	GT:AD:DP:GQ:PL	0/1:4,3:7:99:114,0,434
211000022278406	1582	.	T	C	88.77	.	AC=1;AF=0.500;AN=2;BaseQRankSum=-0.598;ClippingRankSum=0.000;DP=6;ExcessHet=3.0103;FS=0.000;MLEAC=1;MLEAF=0.500;MQ=28.10;MQRankSum=-1.960;QD=14.79;ReadPosRankSum=-1.960;SOR=2.093	GT:AD:DP:GQ:PL	0/1:3,3:6:99:117,0,257
211000022278406	1590	.	A	ATTTTC	121.73	.	AC=1;AF=0.500;AN=2;BaseQRankSum=0.000;ClippingRankSum=0.000;DP=6;ExcessHet=3.0103;FS=0.000;MLEAC=1;MLEAF=0.500;MQ=28.10;MQRankSum=-1.960;QD=20.29;ReadPosRankSum=-1.960;SOR=2.093	GT:AD:DP:GQ:PL	0/1:3,3:6:99:159,0,254
211000022278407	61	.	A	C	69.03	.	AC=1;AF=0.500;AN=2;BaseQRankSum=0.842;ClippingRankSum=0.000;DP=5;ExcessHet=3.0103;FS=0.000;MLEAC=1;MLEAF=0.500;MQ=39.29;MQRankSum=-0.253;QD=13.81;ReadPosRankSum=0.000;SOR=1.981	GT:AD:DP:GQ:PL	0/1:1,4:5:12:97,0,12
211000022278407	370	.	A	G	62.77	.	AC=1;AF=0.500;AN=2;BaseQRankSum=-1.282;ClippingRankSum=0.000;DP=6;ExcessHet=3.0103;FS=3.310;MLEAC=1;MLEAF=0.500;MQ=36.88;MQRankSum=-1.501;QD=10.46;ReadPosRankSum=0.000;SOR=0.105	GT:AD:DP:GQ:PL	0/1:2,4:6:39:91,0,39
211000022278407	407	.	G	A	84.77	.	AC=1;AF=0.500;AN=2;BaseQRankSum=0.431;ClippingRankSum=0.000;DP=7;ExcessHet=3.0103;FS=2.808;MLEAC=1;MLEAF=0.500;MQ=37.65;MQRankSum=-1.068;QD=12.11;ReadPosRankSum=1.068;SOR=0.180	GT:AD:DP:GQ:PL	0/1:2,5:7:34:113,0,34
211000022278416	1075	.	A	T	103.90	.	AC=2;AF=1.00;AN=2;DP=5;ExcessHet=3.0103;FS=0.000;MLEAC=2;MLEAF=1.00;MQ=37.87;QD=20.78;SOR=1.981	GT:AD:DP:GQ:PL	1/1:0,5:5:15:132,15,0
211000022278421	1388	.	G	A	62.77	.	AC=1;AF=0.500;AN=2;BaseQRankSum=1.928;ClippingRankSum=0.000;DP=34;ExcessHet=3.0103;FS=10.455;MLEAC=1;MLEAF=0.500;MQ=30.03;MQRankSum=-0.909;QD=1.85;ReadPosRankSum=-1.634;SOR=2.558	GT:AD:DP:GQ:PL	0/1:27,7:34:91:91,0,605
211000022278421	1464	.	T	A	33.77	.	AC=1;AF=0.500;AN=2;BaseQRankSum=2.003;ClippingRankSum=0.000;DP=26;ExcessHet=3.0103;FS=14.075;MLEAC=1;MLEAF=0.500;MQ=30.98;MQRankSum=-1.593;QD=1.35;ReadPosRankSum=1.207;SOR=3.597	GT:AD:DP:GQ:PL	0/1:20,5:25:62:62,0,465
211000022278421	1584	.	G	GT	98.73	.	AC=1;AF=0.500;AN=2;BaseQRankSum=1.791;ClippingRankSum=0.000;DP=22;ExcessHet=3.0103;FS=6.990;MLEAC=1;MLEAF=0.500;MQ=32.83;MQRankSum=0.950;QD=6.17;ReadPosRankSum=2.198;SOR=3.611	GT:AD:DP:GQ:PL	0/1:8,8:16:99:136,0,142
211000022278421	1749	.	G	A	94.77	.	AC=1;AF=0.500;AN=2;BaseQRankSum=-0.319;ClippingRankSum=0.000;DP=10;ExcessHet=3.0103;FS=0.000;MLEAC=1;MLEAF=0.500;MQ=37.12;MQRankSum=-1.150;QD=23.69;ReadPosRankSum=-1.150;SOR=0.446	GT:AD:DP:GQ:PL	0/1:1,3:4:59:123,0,59
211000022278421	1755	.	TGGCCCAAACG	T	85.73	.	AC=1;AF=0.500;AN=2;BaseQRankSum=-0.674;ClippingRankSum=0.000;DP=10;ExcessHet=3.0103;FS=0.000;MLEAC=1;MLEAF=0.500;MQ=37.12;MQRankSum=-1.150;QD=21.43;ReadPosRankSum=-1.150;SOR=0.446	GT:AD:DP:GQ:PL	0/1:1,3:4:59:123,0,59
211000022278421	1769	.	T	C	94.77	.	AC=1;AF=0.500;AN=2;BaseQRankSum=0.000;ClippingRankSum=0.000;DP=10;ExcessHet=3.0103;FS=0.000;MLEAC=1;MLEAF=0.500;MQ=37.12;MQRankSum=-1.150;QD=23.69;SOR=0.446	GT:AD:DP:GQ:PL	0/1:1,3:4:59:123,0,59
211000022278421	1771	.	C	A	94.77	.	AC=1;AF=0.500;AN=2;BaseQRankSum=-0.674;ClippingRankSum=0.000;DP=10;ExcessHet=3.0103;FS=0.000;MLEAC=1;MLEAF=0.500;MQ=37.12;MQRankSum=-1.150;QD=23.69;SOR=0.446	GT:AD:DP:GQ:PL	0/1:1,3:4:59:123,0,59
211000022278421	2159	.	T	C	40.77	.	AC=1;AF=0.500;AN=2;BaseQRankSum=-1.044;ClippingRankSum=0.000;DP=13;ExcessHet=3.0103;FS=0.000;MLEAC=1;MLEAF=0.500;MQ=27.47;MQRankSum=-0.769;QD=3.14;ReadPosRankSum=-1.020;SOR=0.804	GT:AD:DP:GQ:PL	0/1:9,4:13:69:69,0,210
211000022278423	599	.	A	C	160.80	.	AC=2;AF=1.00;AN=2;DP=9;ExcessHet=3.0103;FS=0.000;MLEAC=2;MLEAF=1.00;MQ=34.46;QD=22.97;SOR=0.941	GT:AD:DP:GQ:PL	1/1:0,7:7:21:189,21,0
211000022278423	667	.	G	GTA	159.77	.	AC=2;AF=1.00;AN=2;DP=8;ExcessHet=3.0103;FS=0.000;MLEAC=2;MLEAF=1.00;MQ=33.07;QD=22.82;SOR=0.941	GT:AD:DP:GQ:PL	1/1:0,7:7:21:197,21,0
211000022278424	10	.	TC	T	322.75	.	AC=2;AF=1.00;AN=2;DP=8;ExcessHet=3.0103;FS=0.000;MLEAC=2;MLEAF=1.00;MQ=34.18;QD=29.15;SOR=4.407	GT:AD:DP:GQ:PL	1/1:0,8:8:24:360,24,0
211000022278424	14	.	G	A	331.78	.	AC=2;AF=1.00;AN=2;DP=8;ExcessHet=3.0103;FS=0.000;MLEAC=2;MLEAF=1.00;MQ=34.18;QD=25.56;SOR=4.407	GT:AD:DP:GQ:PL	1/1:0,8:8:24:360,24,0
211000022278424	32	.	C	A	204.78	.	AC=2;AF=1.00;AN=2;DP=8;ExcessHet=3.0103;FS=0.000;MLEAC=2;MLEAF=1.00;MQ=34.18;QD=25.60;SOR=4.407	GT:AD:DP:GQ:PL	1/1:0,8:8:24:233,24,0
211000022278427	37	.	T	C	415.77	.	AC=2;AF=1.00;AN=2;DP=16;ExcessHet=3.0103;FS=0.000;MLEAC=2;MLEAF=1.00;MQ=28.45;QD=25.99;SOR=5.670	GT:AD:DP:GQ:PL	1/1:0,16:16:48:444,48,0
211000022278427	81	.	CT	C	502.73	.	AC=2;AF=1.00;AN=2;DP=12;ExcessHet=3.0103;FS=0.000;MLEAC=2;MLEAF=1.00;MQ=28.90;QD=31.09;SOR=5.136	GT:AD:DP:GQ:PL	1/1:0,12:12:36:540,36,0
211000022278427	87	.	CT	C	502.73	.	AC=2;AF=1.00;AN=2;DP=12;ExcessHet=3.0103;FS=0.000;MLEAC=2;MLEAF=1.00;MQ=28.90;QD=29.39;SOR=5.136	GT:AD:DP:GQ:PL	1/1:0,12:12:36:540,36,0
211000022278427	369	.	A	T	58.77	.	AC=1;AF=0.500;AN=2;BaseQRankSum=1.929;ClippingRankSum=0.000;DP=17;ExcessHet=3.0103;FS=6.726;MLEAC=1;MLEAF=0.500;MQ=36.80;MQRankSum=-0.752;QD=3.67;ReadPosRankSum=-1.161;SOR=2.819	GT:AD:DP:GQ:PL	0/1:13,3:16:87:87,0,680
211000022278427	374	.	G	A	55.77	.	AC=1;AF=0.500;AN=2;BaseQRankSum=2.502;ClippingRankSum=0.000;DP=18;ExcessHet=3.0103;FS=6.422;MLEAC=1;MLEAF=0.500;MQ=36.76;MQRankSum=-0.771;QD=3.28;ReadPosRankSum=-0.847;SOR=2.833	GT:AD:DP:GQ:PL	0/1:14,3:17:84:84,0,709
211000022278427	641	.	G	T	235.77	.	AC=1;AF=0.500;AN=2;BaseQRankSum=0.917;ClippingRankSum=0.000;DP=14;ExcessHet=3.0103;FS=0.000;MLEAC=1;MLEAF=0.500;MQ=35.93;MQRankSum=0.436;QD=16.84;ReadPosRankSum=-0.185;SOR=0.693	GT:AD:DP:GQ:PL	0/1:7,7:14:99:264,0,950
211000022278427	642	.	T	TA	226.73	.	AC=1;AF=0.500;AN=2;BaseQRankSum=0.566;ClippingRankSum=0.000;DP=14;ExcessHet=3.0103;FS=0.000;MLEAC=1;MLEAF=0.500;MQ=35.93;MQRankSum=0.436;QD=16.20;ReadPosRankSum=-0.186;SOR=0.693	GT:AD:DP:GQ:PL	0/1:7,7:14:99:264,0,950
211000022278427	643	.	GAACGTC	G	223.73	.	AC=1;AF=0.500;AN=2;BaseQRankSum=-0.535;ClippingRankSum=0.000;DP=15;ExcessHet=3.0103;FS=0.000;MLEAC=1;MLEAF=0.500;MQ=35.74;MQRankSum=0.353;QD=14.92;ReadPosRankSum=0.625;SOR=1.075	GT:AD:DP:GQ:PL	0/1:9,6:15:99:261,0,1025
211000022278430	199	.	G	C	83.03	.	AC=2;AF=1.00;AN=2;DP=4;ExcessHet=3.0103;FS=0.000;MLEAC=2;MLEAF=1.00;MQ=40.07;QD=20.76;SOR=3.258	GT:AD:DP:GQ:PL	1/1:0,4:4:12:111,12,0
211000022278435	283	.	G	A	94.77	.	AC=1;AF=0.500;AN=2;BaseQRankSum=-1.150;ClippingRankSum=0.000;DP=5;ExcessHet=3.0103;FS=6.021;MLEAC=1;MLEAF=0.500;MQ=29.08;MQRankSum=-1.150;QD=23.69;ReadPosRankSum=1.150;SOR=2.788	GT:AD:DP:GQ:PL	0/1:1,3:4:78:123,0,78
211000022278435	290	.	T	G	94.77	.	AC=1;AF=0.500;AN=2;BaseQRankSum=-0.674;ClippingRankSum=0.000;DP=5;ExcessHet=3.0103;FS=6.021;MLEAC=1;MLEAF=0.500;MQ=29.08;MQRankSum=-1.150;QD=23.69;ReadPosRankSum=1.150;SOR=2.788	GT:AD:DP:GQ:PL	0/1:1,3:4:78:123,0,78
211000022278435	293	.	A	G	94.77	.	AC=1;AF=0.500;AN=2;BaseQRankSum=-1.150;ClippingRankSum=0.000;DP=5;ExcessHet=3.0103;FS=6.021;MLEAC=1;MLEAF=0.500;MQ=29.08;MQRankSum=-1.150;QD=23.69;ReadPosRankSum=1.150;SOR=2.788	GT:AD:DP:GQ:PL	0/1:1,3:4:78:123,0,78
211000022278439	554	.	A	T	37.77	.	AC=1;AF=0.500;AN=2;BaseQRankSum=-1.036;ClippingRankSum=0.000;DP=6;ExcessHet=3.0103;FS=0.000;MLEAC=1;MLEAF=0.500;MQ=36.18;MQRankSum=0.524;QD=7.55;ReadPosRankSum=-0.524;SOR=1.022	GT:AD:DP:GQ:PL	0/1:2,3:5:42:66,0,42
211000022278439	656	.	CA	C	221.75	.	AC=2;AF=1.00;AN=2;DP=8;ExcessHet=3.0103;FS=0.000;MLEAC=2;MLEAF=1.00;MQ=31.65;QD=27.72;SOR=4.407	GT:AD:DP:GQ:PL	1/1:0,8:8:24:259,24,0
211000022278439	1004	.	G	T	155.77	.	AC=1;AF=0.500;AN=2;BaseQRankSum=1.760;ClippingRankSum=0.000;DP=20;ExcessHet=3.0103;FS=1.848;MLEAC=1;MLEAF=0.500;MQ=30.50;MQRankSum=-1.364;QD=7.79;ReadPosRankSum=0.644;SOR=0.605	GT:AD:DP:GQ:PL	0/1:11,9:20:99:184,0,232
211000022278439	1229	.	G	T	137.77	.	AC=1;AF=0.500;AN=2;BaseQRankSum=-0.587;ClippingRankSum=0.000;DP=20;ExcessHet=3.0103;FS=7.060;MLEAC=1;MLEAF=0.500;MQ=32.77;MQRankSum=0.995;QD=6.89;ReadPosRankSum=0.054;SOR=2.060	GT:AD:DP:GQ:PL	0/1:11,9:20:99:166,0,234
211000022278440	161	.	AC	A	133.80	.	AC=2;AF=1.00;AN=2;DP=6;ExcessHet=3.0103;FS=0.000;MLEAC=2;MLEAF=1.00;MQ=37.92;QD=22.30;SOR=3.912	GT:AD:DP:GQ:PL	1/1:0,6:6:18:171,18,0
211000022278440	2537	.	C	A	55.28	.	AC=2;AF=1.00;AN=2;DP=3;ExcessHet=3.0103;FS=0.000;MLEAC=2;MLEAF=1.00;MQ=28.93;QD=18.43;SOR=2.833	GT:AD:DP:GQ:PL	1/1:0,3:3:9:83,9,0
211000022278440	2553	.	AC	A	78.25	.	AC=2;AF=1.00;AN=2;DP=3;ExcessHet=3.0103;FS=0.000;MLEAC=2;MLEAF=1.00;MQ=28.93;QD=26.08;SOR=2.833	GT:AD:DP:GQ:PL	1/1:0,3:3:9:115,9,0
211000022278440	2556	.	C	A	87.28	.	AC=2;AF=1.00;AN=2;DP=3;ExcessHet=3.0103;FS=0.000;MLEAC=2;MLEAF=1.00;MQ=28.93;QD=29.09;SOR=2.833	GT:AD:DP:GQ:PL	1/1:0,3:3:9:115,9,0
211000022278441	680	.	A	G	46.28	.	AC=2;AF=1.00;AN=2;DP=3;ExcessHet=3.0103;FS=0.000;MLEAC=2;MLEAF=1.00;MQ=28.99;QD=15.43;SOR=2.833	GT:AD:DP:GQ:PL	1/1:0,3:3:9:74,9,0
211000022278441	1065	.	G	GT	67.25	.	AC=2;AF=1.00;AN=2;DP=3;ExcessHet=3.0103;FS=0.000;MLEAC=2;MLEAF=1.00;MQ=28.99;QD=22.42;SOR=2.833	GT:AD:DP:GQ:PL	1/1:0,3:3:9:104,9,0
211000022278445	689	.	A	ATGTGTGTGTG	143	.	AC=2;AF=1.00;AN=2;DP=8;ExcessHet=3.0103;FS=0.000;MLEAC=2;MLEAF=1.00;MQ=38.57;QD=32.65;SOR=3.258	GT:AD:DP:GQ:PL	1/1:0,4:4:12:180,12,0
211000022278445	1070	.	A	G	62.74	.	AC=2;AF=1.00;AN=2;DP=2;ExcessHet=3.0103;FS=0.000;MLEAC=2;MLEAF=1.00;MQ=36.00;QD=31.37;SOR=2.303	GT:AD:DP:GQ:PL	1/1:0,2:2:6:90,6,0
211000022278445	1072	.	T	G	62.74	.	AC=2;AF=1.00;AN=2;DP=2;ExcessHet=3.0103;FS=0.000;MLEAC=2;MLEAF=1.00;MQ=36.00;QD=31.37;SOR=2.303	GT:AD:DP:GQ:PL	1/1:0,2:2:6:90,6,0
211000022278445	1101	.	C	T	117.90	.	AC=2;AF=1.00;AN=2;DP=5;ExcessHet=3.0103;FS=0.000;MLEAC=2;MLEAF=1.00;MQ=33.03;QD=23.58;SOR=3.611	GT:AD:DP:GQ:PL	1/1:0,5:5:15:146,15,0
211000022278446	696	.	TAC	T	53.70	.	AC=2;AF=1.00;AN=2;DP=3;ExcessHet=3.0103;FS=0.000;MLEAC=2;MLEAF=1.00;MQ=43.02;QD=26.85;SOR=2.303	GT:AD:DP:GQ:PL	1/1:0,2:2:6:90,6,0
211000022278446	713	.	A	G	62.74	.	AC=2;AF=1.00;AN=2;DP=3;ExcessHet=3.0103;FS=0.000;MLEAC=2;MLEAF=1.00;MQ=43.02;QD=31.37;SOR=2.303	GT:AD:DP:GQ:PL	1/1:0,2:2:6:90,6,0
211000022278446	726	.	G	A	62.74	.	AC=2;AF=1.00;AN=2;DP=3;ExcessHet=3.0103;FS=0.000;MLEAC=2;MLEAF=1.00;MQ=43.02;QD=31.37;SOR=2.303	GT:AD:DP:GQ:PL	1/1:0,2:2:6:90,6,0
211000022278446	1072	.	A	C	186.78	.	AC=2;AF=1.00;AN=2;DP=8;ExcessHet=3.0103;FS=0.000;MLEAC=2;MLEAF=1.00;MQ=41.56;QD=23.35;SOR=4.407	GT:AD:DP:GQ:PL	1/1:0,8:8:24:215,24,0
211000022278446	1143	.	A	G	172.78	.	AC=2;AF=1.00;AN=2;DP=9;ExcessHet=3.0103;FS=0.000;MLEAC=2;MLEAF=1.00;MQ=40.98;QD=21.60;SOR=4.407	GT:AD:DP:GQ:PL	1/1:0,8:8:24:201,24,0
211000022278451	635	.	C	A	988.77	.	AC=1;AF=0.500;AN=2;BaseQRankSum=1.040;ClippingRankSum=0.000;DP=80;ExcessHet=3.0103;FS=4.823;MLEAC=1;MLEAF=0.500;MQ=26.89;MQRankSum=-1.441;QD=12.68;ReadPosRankSum=-0.593;SOR=1.552	GT:AD:DP:GQ:PL	0/1:31,47:78:99:1017,0,586
211000022278451	775	.	A	T	3360.77	.	AC=2;AF=1.00;AN=2;BaseQRankSum=-0.790;ClippingRankSum=0.000;DP=147;ExcessHet=3.0103;FS=6.742;MLEAC=2;MLEAF=1.00;MQ=26.21;MQRankSum=-1.782;QD=23.50;ReadPosRankSum=-1.651;SOR=1.709	GT:AD:DP:GQ:PL	1/1:7,136:143:99:3389,237,0
211000022278451	966	.	T	C	1441.77	.	AC=1;AF=0.500;AN=2;BaseQRankSum=-2.275;ClippingRankSum=0.000;DP=67;ExcessHet=3.0103;FS=19.924;MLEAC=1;MLEAF=0.500;MQ=26.18;MQRankSum=-3.898;QD=21.52;ReadPosRankSum=-1.666;SOR=4.615	GT:AD:DP:GQ:PL	0/1:28,39:67:99:1470,0,1133
211000022278451	967	.	G	C	1066.77	.	AC=1;AF=0.500;AN=2;BaseQRankSum=0.659;ClippingRankSum=0.000;DP=67;ExcessHet=3.0103;FS=15.531;MLEAC=1;MLEAF=0.500;MQ=26.33;MQRankSum=-3.510;QD=16.16;ReadPosRankSum=-2.199;SOR=3.912	GT:AD:DP:GQ:PL	0/1:35,31:66:99:1095,0,1406
211000022278451	1022	.	G	GGA	34.73	.	AC=1;AF=0.500;AN=2;BaseQRankSum=0.323;ClippingRankSum=0.000;DP=36;ExcessHet=3.0103;FS=9.739;MLEAC=1;MLEAF=0.500;MQ=28.16;MQRankSum=-0.935;QD=0.96;SOR=3.250	GT:AD:DP:GQ:PL	0/1:32,4:36:72:72,0,1332
211000022278451	1068	.	G	C	131.77	.	AC=1;AF=0.500;AN=2;BaseQRankSum=-0.086;ClippingRankSum=0.000;DP=27;ExcessHet=3.0103;FS=20.146;MLEAC=1;MLEAF=0.500;MQ=29.82;MQRankSum=-0.941;QD=5.07;ReadPosRankSum=0.701;SOR=0.374	GT:AD:DP:GQ:PL	0/1:17,9:26:99:160,0,367
211000022278456	34	.	T	A	42.85	.	AC=1;AF=0.500;AN=2;BaseQRankSum=0.000;ClippingRankSum=0.000;DP=4;ExcessHet=3.0103;FS=0.000;MLEAC=1;MLEAF=0.500;MQ=24.06;MQRankSum=-0.319;QD=10.71;ReadPosRankSum=0.000;SOR=1.609	GT:AD:DP:GQ:PL	0/1:1,3:4:17:71,0,17
211000022278456	48	.	T	C	40.85	.	AC=1;AF=0.500;AN=2;BaseQRankSum=-1.150;ClippingRankSum=0.000;DP=4;ExcessHet=3.0103;FS=0.000;MLEAC=1;MLEAF=0.500;MQ=24.06;MQRankSum=-0.319;QD=10.21;ReadPosRankSum=0.000;SOR=1.609	GT:AD:DP:GQ:PL	0/1:1,3:4:17:69,0,17
211000022278497	367	.	A	T	147.84	.	AC=2;AF=1.00;AN=2;DP=6;ExcessHet=3.0103;FS=0.000;MLEAC=2;MLEAF=1.00;MQ=41.25;QD=24.64;SOR=3.912	GT:AD:DP:GQ:PL	1/1:0,6:6:18:176,18,0
211000022278497	621	.	C	CAGAGCGTTGGCCAGTTTCCGTGTGGCTACTTTTAGCTTTTGTTTTGCAGTTGGGGATCTGGAAGATTGCCATTCTCTGCGTAAGCGACGTTTTACGTGGACGAGTTGCTCGATTTGTACGTTGGTCTTTTTTGAATTAATTGTATTATTTGTTATTTTGGGTGTTGCAGTAAGAGCTGCTGCAGTA	1241.73	.	AC=2;AF=1.00;AN=2;BaseQRankSum=-2.395;ClippingRankSum=0.000;DP=18;ExcessHet=3.0103;FS=3.039;MLEAC=2;MLEAF=1.00;MQ=40.13;MQRankSum=0.217;QD=27.13;ReadPosRankSum=-3.987;SOR=0.160	GT:AD:DP:GQ:PL	1/1:2,16:18:83:1279,83,0
211000022278497	1021	.	T	G	75.03	.	AC=2;AF=1.00;AN=2;DP=4;ExcessHet=3.0103;FS=0.000;MLEAC=2;MLEAF=1.00;MQ=42.51;QD=18.76;SOR=3.258	GT:AD:DP:GQ:PL	1/1:0,4:4:12:103,12,0
211000022278497	1111	.	CGGGGGGGGGGG	C	232.80	.	AC=2;AF=1.00;AN=2;DP=7;ExcessHet=3.0103;FS=0.000;MLEAC=2;MLEAF=1.00;MQ=40.76;QD=29.54;SOR=3.912	GT:AD:DP:GQ:PL	1/1:0,6:6:18:270,18,0
211000022278497	1167	.	A	T	94.90	.	AC=2;AF=1.00;AN=2;DP=5;ExcessHet=3.0103;FS=0.000;MLEAC=2;MLEAF=1.00;MQ=39.08;QD=18.98;SOR=3.611	GT:AD:DP:GQ:PL	1/1:0,5:5:15:123,15,0
211000022278506	1427	.	A	AC	232.80	.	AC=2;AF=1.00;AN=2;DP=7;ExcessHet=3.0103;FS=0.000;MLEAC=2;MLEAF=1.00;MQ=42.37;QD=30.28;SOR=3.912	GT:AD:DP:GQ:PL	1/1:0,6:6:18:270,18,0
211000022278506	1428	.	G	GTTCAGC	232.80	.	AC=2;AF=1.00;AN=2;DP=6;ExcessHet=3.0103;FS=0.000;MLEAC=2;MLEAF=1.00;MQ=42.10;QD=29.14;SOR=3.912	GT:AD:DP:GQ:PL	1/1:0,6:6:18:270,18,0
211000022278506	1884	.	T	C	92.77	.	AC=1;AF=0.500;AN=2;BaseQRankSum=0.914;ClippingRankSum=0.000;DP=18;ExcessHet=3.0103;FS=0.000;MLEAC=1;MLEAF=0.500;MQ=36.44;MQRankSum=0.661;QD=6.63;ReadPosRankSum=-0.534;SOR=0.473	GT:AD:DP:GQ:PL	0/1:8,6:14:99:121,0,176
211000022278506	2039	.	A	G	75.03	.	AC=2;AF=1.00;AN=2;DP=4;ExcessHet=3.0103;FS=0.000;MLEAC=2;MLEAF=1.00;MQ=34.88;QD=18.76;SOR=3.258	GT:AD:DP:GQ:PL	1/1:0,4:4:12:103,12,0
211000022278507	2227	.	T	G	99.77	.	AC=1;AF=0.500;AN=2;BaseQRankSum=-2.804;ClippingRankSum=0.000;DP=13;ExcessHet=3.0103;FS=0.000;MLEAC=1;MLEAF=0.500;MQ=29.94;MQRankSum=-1.739;QD=8.31;ReadPosRankSum=-1.408;SOR=1.022	GT:AD:DP:GQ:PL	0/1:5,7:12:99:128,0,102
211000022278507	2369	.	G	A	48.89	.	AC=2;AF=1.00;AN=2;BaseQRankSum=1.150;ClippingRankSum=0.000;DP=4;ExcessHet=3.0103;FS=0.000;MLEAC=2;MLEAF=1.00;MQ=41.50;MQRankSum=0.674;QD=12.22;ReadPosRankSum=1.150;SOR=1.609	GT:AD:DP:GQ:PL	1/1:1,3:4:2:75,2,0
211000022278511	503	.	G	A	64.10	.	AC=1;AF=0.500;AN=2;BaseQRankSum=-1.282;ClippingRankSum=0.000;DP=10;ExcessHet=3.0103;FS=0.000;MLEAC=1;MLEAF=0.500;MQ=40.46;MQRankSum=0.842;QD=12.82;ReadPosRankSum=1.282;SOR=1.981	GT:AD:DP:GQ:PL	0/1:1,4:5:11:92,0,11
211000022278511	545	.	G	GT	31	.	AC=1;AF=0.500;AN=2;BaseQRankSum=0.674;ClippingRankSum=0.000;DP=7;ExcessHet=3.0103;FS=0.000;MLEAC=1;MLEAF=0.500;MQ=41.50;MQRankSum=-0.319;QD=7.75;ReadPosRankSum=-1.150;SOR=1.609	GT:AD:DP:GQ:PL	0/1:1,3:4:12:68,0,12
211000022278515	308	.	G	A	69.77	.	AC=1;AF=0.500;AN=2;BaseQRankSum=2.000;ClippingRankSum=0.000;DP=13;ExcessHet=3.0103;FS=0.000;MLEAC=1;MLEAF=0.500;MQ=29.66;MQRankSum=-1.892;QD=6.34;ReadPosRankSum=0.494;SOR=0.551	GT:AD:DP:GQ:PL	0/1:6,5:11:98:98,0,126
211000022278515	822	.	TCTC	T	53.73	.	AC=1;AF=0.500;AN=2;BaseQRankSum=0.751;ClippingRankSum=0.000;DP=9;ExcessHet=3.0103;FS=0.000;MLEAC=1;MLEAF=0.500;MQ=32.21;MQRankSum=0.090;QD=5.97;ReadPosRankSum=-0.241;SOR=1.179	GT:AD:DP:GQ:PL	0/1:6,3:9:91:91,0,900
211000022278515	826	.	AT	A	53.73	.	AC=1;AF=0.500;AN=2;BaseQRankSum=0.000;ClippingRankSum=0.000;DP=9;ExcessHet=3.0103;FS=0.000;MLEAC=1;MLEAF=0.500;MQ=32.21;MQRankSum=0.090;QD=5.97;ReadPosRankSum=-0.480;SOR=1.179	GT:AD:DP:GQ:PL	0/1:6,3:9:91:91,0,900
211000022278515	828	.	GTTT	G	50.73	.	AC=1;AF=0.500;AN=2;BaseQRankSum=-0.180;ClippingRankSum=0.000;DP=8;ExcessHet=3.0103;FS=3.332;MLEAC=1;MLEAF=0.500;MQ=33.00;MQRankSum=0.464;QD=6.34;SOR=2.303	GT:AD:DP:GQ:PL	0/1:6,2:8:88:88,0,932
211000022278515	832	.	T	A	34.77	.	AC=1;AF=0.500;AN=2;BaseQRankSum=1.221;ClippingRankSum=0.000;DP=9;ExcessHet=3.0103;FS=3.522;MLEAC=1;MLEAF=0.500;MQ=33.00;MQRankSum=0.355;QD=3.86;SOR=2.266	GT:AD:DP:GQ:PL	0/1:7,2:9:63:63,0,935
211000022278515	937	.	G	C	118.77	.	AC=1;AF=0.500;AN=2;BaseQRankSum=2.146;ClippingRankSum=0.000;DP=17;ExcessHet=3.0103;FS=13.554;MLEAC=1;MLEAF=0.500;MQ=38.28;MQRankSum=1.909;QD=6.99;ReadPosRankSum=-1.658;SOR=4.174	GT:AD:DP:GQ:PL	0/1:10,7:17:99:147,0,219
211000022278515	1297	.	T	A	165.77	.	AC=1;AF=0.500;AN=2;BaseQRankSum=-0.815;ClippingRankSum=0.000;DP=20;ExcessHet=3.0103;FS=3.916;MLEAC=1;MLEAF=0.500;MQ=38.74;MQRankSum=-2.880;QD=8.29;ReadPosRankSum=-1.897;SOR=1.334	GT:AD:DP:GQ:PL	0/1:11,9:20:99:194,0,230
211000022278515	1349	.	A	T	503.77	.	AC=2;AF=1.00;AN=2;DP=19;ExcessHet=3.0103;FS=0.000;MLEAC=2;MLEAF=1.00;MQ=36.50;QD=26.51;SOR=1.292	GT:AD:DP:GQ:PL	1/1:0,19:19:57:532,57,0
211000022278517	605	.	C	G	30.74	.	AC=2;AF=1.00;AN=2;DP=2;ExcessHet=3.0103;FS=0.000;MLEAC=2;MLEAF=1.00;MQ=35.78;QD=15.37;SOR=2.303	GT:AD:DP:GQ:PL	1/1:0,2:2:6:58,6,0
211000022278517	730	.	G	T	62.74	.	AC=2;AF=1.00;AN=2;DP=2;ExcessHet=3.0103;FS=0.000;MLEAC=2;MLEAF=1.00;MQ=35.78;QD=31.37;SOR=2.303	GT:AD:DP:GQ:PL	1/1:0,2:2:6:90,6,0
211000022278517	731	.	G	C	62.74	.	AC=2;AF=1.00;AN=2;DP=2;ExcessHet=3.0103;FS=0.000;MLEAC=2;MLEAF=1.00;MQ=35.78;QD=31.37;SOR=2.303	GT:AD:DP:GQ:PL	1/1:0,2:2:6:90,6,0
211000022278517	735	.	T	C	62.74	.	AC=2;AF=1.00;AN=2;DP=2;ExcessHet=3.0103;FS=0.000;MLEAC=2;MLEAF=1.00;MQ=35.78;QD=31.37;SOR=2.303	GT:AD:DP:GQ:PL	1/1:0,2:2:6:90,6,0
211000022278520	600	.	A	G	107.28	.	AC=2;AF=1.00;AN=2;DP=3;ExcessHet=3.0103;FS=0.000;MLEAC=2;MLEAF=1.00;MQ=31.63;QD=26.21;SOR=2.833	GT:AD:DP:GQ:PL	1/1:0,3:3:9:135,9,0
211000022278520	601	.	G	C	107.28	.	AC=2;AF=1.00;AN=2;DP=3;ExcessHet=3.0103;FS=0.000;MLEAC=2;MLEAF=1.00;MQ=31.63;QD=33.16;SOR=2.833	GT:AD:DP:GQ:PL	1/1:0,3:3:9:135,9,0
211000022278520	628	.	G	T	152.80	.	AC=2;AF=1.00;AN=2;DP=7;ExcessHet=3.0103;FS=0.000;MLEAC=2;MLEAF=1.00;MQ=26.09;QD=21.83;SOR=1.609	GT:AD:DP:GQ:PL	1/1:0,7:7:21:181,21,0
211000022278520	685	.	A	AG	60.73	.	AC=1;AF=0.500;AN=2;BaseQRankSum=1.118;ClippingRankSum=0.000;DP=12;ExcessHet=3.0103;FS=0.000;MLEAC=1;MLEAF=0.500;MQ=32.32;MQRankSum=0.943;QD=5.06;ReadPosRankSum=-1.349;SOR=1.179	GT:AD:DP:GQ:PL	0/1:9,3:12:98:98,0,369
211000022278520	686	.	T	G	111.77	.	AC=1;AF=0.500;AN=2;BaseQRankSum=1.525;ClippingRankSum=0.000;DP=12;ExcessHet=3.0103;FS=0.000;MLEAC=1;MLEAF=0.500;MQ=32.32;MQRankSum=0.943;QD=9.31;ReadPosRankSum=-1.349;SOR=1.179	GT:AD:DP:GQ:PL	0/1:9,3:12:99:140,0,366
211000022278520	688	.	T	A	111.77	.	AC=1;AF=0.500;AN=2;BaseQRankSum=-0.097;ClippingRankSum=0.000;DP=12;ExcessHet=3.0103;FS=0.000;MLEAC=1;MLEAF=0.500;MQ=34.19;MQRankSum=2.000;QD=9.31;ReadPosRankSum=-1.349;SOR=1.179	GT:AD:DP:GQ:PL	0/1:9,3:12:99:140,0,366
211000022278520	692	.	TTCATTTC	T	55.73	.	AC=1;AF=0.500;AN=2;BaseQRankSum=0.632;ClippingRankSum=0.000;DP=14;ExcessHet=3.0103;FS=0.000;MLEAC=1;MLEAF=0.500;MQ=35.33;MQRankSum=2.282;QD=3.98;ReadPosRankSum=-1.014;SOR=0.892	GT:AD:DP:GQ:PL	0/1:11,3:14:93:93,0,453
211000022278520	700	.	A	AGG	55.73	.	AC=1;AF=0.500;AN=2;BaseQRankSum=-0.951;ClippingRankSum=0.000;DP=13;ExcessHet=3.0103;FS=0.000;MLEAC=1;MLEAF=0.500;MQ=34.57;MQRankSum=2.470;QD=4.29;ReadPosRankSum=-0.676;SOR=1.022	GT:AD:DP:GQ:PL	0/1:10,3:13:93:93,0,453
211000022278520	727	.	GT	G	65.73	.	AC=1;AF=0.500;AN=2;BaseQRankSum=-0.438;ClippingRankSum=0.000;DP=18;ExcessHet=3.0103;FS=0.000;MLEAC=1;MLEAF=0.500;MQ=35.14;MQRankSum=1.957;QD=3.87;ReadPosRankSum=0.316;SOR=1.302	GT:AD:DP:GQ:PL	0/1:12,5:17:99:103,0,216
211000022278520	778	.	A	T	42.77	.	AC=1;AF=0.500;AN=2;BaseQRankSum=0.000;ClippingRankSum=0.000;DP=22;ExcessHet=3.0103;FS=0.000;MLEAC=1;MLEAF=0.500;MQ=40.18;MQRankSum=0.759;QD=2.04;ReadPosRankSum=-0.124;SOR=0.117	GT:AD:DP:GQ:PL	0/1:16,5:21:71:71,0,326
211000022278520	947	.	C	G	131.77	.	AC=1;AF=0.500;AN=2;BaseQRankSum=0.195;ClippingRankSum=0.000;DP=18;ExcessHet=3.0103;FS=0.000;MLEAC=1;MLEAF=0.500;MQ=35.65;MQRankSum=-1.300;QD=7.75;ReadPosRankSum=-0.118;SOR=1.179	GT:AD:DP:GQ:PL	0/1:9,8:17:99:160,0,196
211000022278525	1114	.	C	A	752.77	.	AC=2;AF=1.00;AN=2;DP=18;ExcessHet=3.0103;FS=0.000;MLEAC=2;MLEAF=1.00;MQ=38.29;QD=28.56;SOR=1.179	GT:AD:DP:GQ:PL	1/1:0,18:18:54:781,54,0
211000022278525	1129	.	A	T	793.77	.	AC=2;AF=1.00;AN=2;DP=19;ExcessHet=3.0103;FS=0.000;MLEAC=2;MLEAF=1.00;MQ=38.38;QD=30.61;SOR=0.793	GT:AD:DP:GQ:PL	1/1:0,19:19:57:822,57,0
211000022278525	1364	.	C	G	401.77	.	AC=2;AF=1.00;AN=2;DP=10;ExcessHet=3.0103;FS=0.000;MLEAC=2;MLEAF=1.00;MQ=36.71;QD=34.60;SOR=1.609	GT:AD:DP:GQ:PL	1/1:0,10:10:30:430,30,0
211000022278525	1366	.	C	T	401.77	.	AC=2;AF=1.00;AN=2;DP=10;ExcessHet=3.0103;FS=0.000;MLEAC=2;MLEAF=1.00;MQ=36.71;QD=36.50;SOR=1.609	GT:AD:DP:GQ:PL	1/1:0,10:10:30:430,30,0
211000022278525	1519	.	C	T	196.90	.	AC=2;AF=1.00;AN=2;DP=6;ExcessHet=3.0103;FS=0.000;MLEAC=2;MLEAF=1.00;MQ=31.09;QD=31.13;SOR=3.611	GT:AD:DP:GQ:PL	1/1:0,5:5:15:225,15,0
211000022278525	1522	.	C	T	196.90	.	AC=2;AF=1.00;AN=2;DP=6;ExcessHet=3.0103;FS=0.000;MLEAC=2;MLEAF=1.00;MQ=31.09;QD=29.16;SOR=3.611	GT:AD:DP:GQ:PL	1/1:0,5:5:15:225,15,0
211000022278525	1526	.	C	T	196.90	.	AC=2;AF=1.00;AN=2;DP=6;ExcessHet=3.0103;FS=0.000;MLEAC=2;MLEAF=1.00;MQ=31.09;QD=32.66;SOR=3.611	GT:AD:DP:GQ:PL	1/1:0,5:5:15:225,15,0
211000022278525	1528	.	C	T	196.90	.	AC=2;AF=1.00;AN=2;DP=6;ExcessHet=3.0103;FS=0.000;MLEAC=2;MLEAF=1.00;MQ=31.09;QD=35.76;SOR=3.611	GT:AD:DP:GQ:PL	1/1:0,5:5:15:225,15,0
211000022278526	344	.	TG	T	98.25	.	AC=2;AF=1.00;AN=2;DP=3;ExcessHet=3.0103;FS=0.000;MLEAC=2;MLEAF=1.00;MQ=26.15;QD=32.75;SOR=2.833	GT:AD:DP:GQ:PL	1/1:0,3:3:9:135,9,0
211000022278526	348	.	T	A	107.28	.	AC=2;AF=1.00;AN=2;DP=3;ExcessHet=3.0103;FS=0.000;MLEAC=2;MLEAF=1.00;MQ=26.15;QD=25.94;SOR=2.833	GT:AD:DP:GQ:PL	1/1:0,3:3:9:135,9,0
211000022278526	356	.	A	G	107.28	.	AC=2;AF=1.00;AN=2;DP=3;ExcessHet=3.0103;FS=0.000;MLEAC=2;MLEAF=1.00;MQ=26.15;QD=31.98;SOR=2.833	GT:AD:DP:GQ:PL	1/1:0,3:3:9:135,9,0
211000022278526	426	.	C	CG	143	.	AC=2;AF=1.00;AN=2;DP=4;ExcessHet=3.0103;FS=0.000;MLEAC=2;MLEAF=1.00;MQ=30.36;QD=29.18;SOR=3.258	GT:AD:DP:GQ:PL	1/1:0,4:4:12:180,12,0
211000022278526	427	.	A	ACTGACTGCTACGCTGACTTCC	130.73	.	AC=2;AF=1.00;AN=2;DP=4;ExcessHet=3.0103;FS=0.000;MLEAC=1;MLEAF=0.500;MQ=30.36;QD=29.88;SOR=2.303	GT:AD:DP:GQ:PL	1/1:0,3:3:9:103,9,0
211000022278526	435	.	C	T	107.28	.	AC=2;AF=1.00;AN=2;DP=3;ExcessHet=3.0103;FS=0.000;MLEAC=2;MLEAF=1.00;MQ=31.11;QD=32.07;SOR=2.833	GT:AD:DP:GQ:PL	1/1:0,3:3:9:135,9,0
211000022278530	29	.	G	C	96.28	.	AC=2;AF=1.00;AN=2;DP=3;ExcessHet=3.0103;FS=0.000;MLEAC=2;MLEAF=1.00;MQ=36.78;QD=32.09;SOR=2.833	GT:AD:DP:GQ:PL	1/1:0,3:3:9:124,9,0
211000022278530	31	.	A	G	96.28	.	AC=2;AF=1.00;AN=2;DP=3;ExcessHet=3.0103;FS=0.000;MLEAC=2;MLEAF=1.00;MQ=36.78;QD=32.09;SOR=2.833	GT:AD:DP:GQ:PL	1/1:0,3:3:9:124,9,0
211000022278537	387	.	C	G	205.77	.	AC=1;AF=0.500;AN=2;BaseQRankSum=-0.191;ClippingRankSum=0.000;DP=13;ExcessHet=3.0103;FS=0.000;MLEAC=1;MLEAF=0.500;MQ=39.38;MQRankSum=2.362;QD=17.15;ReadPosRankSum=-0.834;SOR=1.445	GT:AD:DP:GQ:PL	0/1:4,8:12:74:234,0,74
211000022278537	510	.	C	T	50.77	.	AC=1;AF=0.500;AN=2;BaseQRankSum=2.509;ClippingRankSum=0.000;DP=15;ExcessHet=3.0103;FS=0.000;MLEAC=1;MLEAF=0.500;MQ=39.32;MQRankSum=0.852;QD=4.62;ReadPosRankSum=0.628;SOR=0.330	GT:AD:DP:GQ:PL	0/1:7,4:11:79:79,0,155
211000022278537	826	.	C	CA	43.73	.	AC=1;AF=0.500;AN=2;BaseQRankSum=-2.178;ClippingRankSum=0.000;DP=20;ExcessHet=3.0103;FS=0.000;MLEAC=1;MLEAF=0.500;MQ=38.20;MQRankSum=1.456;QD=2.92;ReadPosRankSum=-0.285;SOR=0.399	GT:AD:DP:GQ:PL	0/1:9,6:15:81:81,0,156
211000022278537	1008	.	C	A	43.77	.	AC=1;AF=0.500;AN=2;BaseQRankSum=0.623;ClippingRankSum=0.000;DP=6;ExcessHet=3.0103;FS=0.000;MLEAC=1;MLEAF=0.500;MQ=36.99;MQRankSum=0.000;QD=7.29;ReadPosRankSum=0.000;SOR=0.307	GT:AD:DP:GQ:PL	0/1:4,2:6:72:72,0,164
211000022278537	1019	.	G	T	40.77	.	AC=1;AF=0.500;AN=2;BaseQRankSum=0.792;ClippingRankSum=0.000;DP=7;ExcessHet=3.0103;FS=0.000;MLEAC=1;MLEAF=0.500;MQ=35.43;MQRankSum=0.366;QD=5.82;ReadPosRankSum=0.366;SOR=0.223	GT:AD:DP:GQ:PL	0/1:5,2:7:69:69,0,188
211000022278539	607	.	T	C	317.77	.	AC=1;AF=0.500;AN=2;BaseQRankSum=1.194;ClippingRankSum=0.000;DP=21;ExcessHet=3.0103;FS=0.000;MLEAC=1;MLEAF=0.500;MQ=40.19;MQRankSum=-0.337;QD=15.13;ReadPosRankSum=-0.117;SOR=0.368	GT:AD:DP:GQ:PL	0/1:6,15:21:99:346,0,100
211000022278539	665	.	TA	T	111.73	.	AC=1;AF=0.500;AN=2;BaseQRankSum=-0.330;ClippingRankSum=0.000;DP=12;ExcessHet=3.0103;FS=4.771;MLEAC=1;MLEAF=0.500;MQ=42.13;MQRankSum=0.996;QD=9.31;ReadPosRankSum=-1.329;SOR=3.056	GT:AD:DP:GQ:PL	0/1:4,8:12:53:149,0,53
211000022278541	632	.	T	TA	116.74	.	AC=1;AF=0.500;AN=2;BaseQRankSum=0.524;ClippingRankSum=0.000;DP=5;ExcessHet=3.0103;FS=0.000;MLEAC=1;MLEAF=0.500;MQ=37.00;MQRankSum=0.000;QD=23.35;ReadPosRankSum=-0.524;SOR=1.981	GT:AD:DP:GQ:PL	0/1:1,4:5:30:154,0,30
211000022278541	637	.	CTG	C	116.74	.	AC=1;AF=0.500;AN=2;BaseQRankSum=0.000;ClippingRankSum=0.000;DP=6;ExcessHet=3.0103;FS=0.000;MLEAC=1;MLEAF=0.500;MQ=37.00;MQRankSum=0.000;QD=23.35;ReadPosRankSum=-0.524;SOR=1.981	GT:AD:DP:GQ:PL	0/1:1,4:5:30:154,0,30
211000022278541	891	.	A	G	193.77	.	AC=1;AF=0.500;AN=2;BaseQRankSum=0.088;ClippingRankSum=0.000;DP=24;ExcessHet=3.0103;FS=0.000;MLEAC=1;MLEAF=0.500;MQ=36.78;MQRankSum=0.167;QD=10.20;ReadPosRankSum=1.431;SOR=0.793	GT:AD:DP:GQ:PL	0/1:9,10:19:99:222,0,180
211000022278541	1022	.	G	T	270.77	.	AC=2;AF=1.00;AN=2;DP=12;ExcessHet=3.0103;FS=0.000;MLEAC=2;MLEAF=1.00;MQ=36.50;QD=24.62;SOR=4.977	GT:AD:DP:GQ:PL	1/1:0,11:11:33:299,33,0
211000022278547	18	.	T	TA	320.73	.	AC=2;AF=1.00;AN=2;DP=11;ExcessHet=3.0103;FS=0.000;MLEAC=2;MLEAF=1.00;MQ=35.17;QD=29.16;SOR=4.977	GT:AD:DP:GQ:PL	1/1:0,11:11:33:358,33,0
211000022278547	1168	.	TG	T	132.87	.	AC=2;AF=1.00;AN=2;DP=5;ExcessHet=3.0103;FS=0.000;MLEAC=2;MLEAF=1.00;MQ=34.67;QD=26.57;SOR=3.611	GT:AD:DP:GQ:PL	1/1:0,5:5:15:170,15,0
211000022278549	901	.	C	A	164.77	.	AC=1;AF=0.500;AN=2;BaseQRankSum=-0.029;ClippingRankSum=0.000;DP=13;ExcessHet=3.0103;FS=2.522;MLEAC=1;MLEAF=0.500;MQ=32.62;MQRankSum=-0.878;QD=12.67;ReadPosRankSum=1.716;SOR=1.911	GT:AD:DP:GQ:PL	0/1:7,6:13:99:193,0,290
211000022278549	912	.	T	TG	155.73	.	AC=1;AF=0.500;AN=2;BaseQRankSum=-0.235;ClippingRankSum=0.000;DP=14;ExcessHet=3.0103;FS=0.000;MLEAC=1;MLEAF=0.500;MQ=34.46;MQRankSum=-1.125;QD=11.12;ReadPosRankSum=2.830;SOR=0.446	GT:AD:DP:GQ:PL	0/1:8,6:14:99:193,0,280
211000022278549	2356	.	A	G	299.77	.	AC=2;AF=1.00;AN=2;DP=15;ExcessHet=3.0103;FS=0.000;MLEAC=2;MLEAF=1.00;MQ=34.46;QD=24.98;SOR=1.022	GT:AD:DP:GQ:PL	1/1:0,12:12:36:328,36,0
211000022278549	11051	.	A	G	42.77	.	AC=1;AF=0.500;AN=2;BaseQRankSum=1.545;ClippingRankSum=0.000;DP=22;ExcessHet=3.0103;FS=6.990;MLEAC=1;MLEAF=0.500;MQ=36.46;MQRankSum=2.370;QD=2.67;ReadPosRankSum=-1.418;SOR=2.800	GT:AD:DP:GQ:PL	0/1:13,3:16:71:71,0,584
211000022278549	11060	.	T	C	48.77	.	AC=1;AF=0.500;AN=2;BaseQRankSum=0.721;ClippingRankSum=0.000;DP=19;ExcessHet=3.0103;FS=3.358;MLEAC=1;MLEAF=0.500;MQ=36.26;MQRankSum=1.888;QD=3.75;ReadPosRankSum=-1.581;SOR=2.276	GT:AD:DP:GQ:PL	0/1:11,2:13:77:77,0,528
211000022278549	11716	.	C	CT	50.25	.	AC=2;AF=1.00;AN=2;DP=3;ExcessHet=3.0103;FS=0.000;MLEAC=2;MLEAF=1.00;MQ=43.02;QD=16.75;SOR=2.833	GT:AD:DP:GQ:PL	1/1:0,3:3:9:87,9,0
211000022278550	537	.	G	C	295.77	.	AC=1;AF=0.500;AN=2;BaseQRankSum=-0.175;ClippingRankSum=0.000;DP=20;ExcessHet=3.0103;FS=25.092;MLEAC=1;MLEAF=0.500;MQ=36.03;MQRankSum=-0.042;QD=14.79;ReadPosRankSum=-2.394;SOR=5.418	GT:AD:DP:GQ:PL	0/1:6,14:20:99:324,0,106
211000022278550	837	.	C	T	149.53	.	AC=1;AF=0.500;AN=2;BaseQRankSum=1.534;ClippingRankSum=0.000;DP=8;ExcessHet=3.0103;FS=0.000;MLEAC=1;MLEAF=0.500;MQ=36.09;MQRankSum=0.887;QD=18.69;ReadPosRankSum=0.887;SOR=2.833	GT:AD:DP:GQ:PL	0/1:1,7:8:3:176,0,3
211000022278550	867	.	G	C	321.78	.	AC=2;AF=1.00;AN=2;DP=9;ExcessHet=3.0103;FS=0.000;MLEAC=2;MLEAF=1.00;MQ=37.68;QD=36.16;SOR=4.615	GT:AD:DP:GQ:PL	1/1:0,9:9:27:350,27,0
211000022278550	879	.	C	T	122.77	.	AC=1;AF=0.500;AN=2;BaseQRankSum=-2.189;ClippingRankSum=0.000;DP=10;ExcessHet=3.0103;FS=3.979;MLEAC=1;MLEAF=0.500;MQ=38.35;MQRankSum=-1.622;QD=12.28;ReadPosRankSum=0.912;SOR=2.584	GT:AD:DP:GQ:PL	0/1:4,6:10:91:151,0,91
211000022278550	933	.	C	T	133.77	.	AC=1;AF=0.500;AN=2;BaseQRankSum=-1.085;ClippingRankSum=0.000;DP=9;ExcessHet=3.0103;FS=0.000;MLEAC=1;MLEAF=0.500;MQ=39.52;MQRankSum=-0.549;QD=14.86;ReadPosRankSum=-0.282;SOR=0.368	GT:AD:DP:GQ:PL	0/1:2,7:9:28:162,0,28
211000022278550	964	.	C	T	331.78	.	AC=2;AF=1.00;AN=2;DP=8;ExcessHet=3.0103;FS=0.000;MLEAC=2;MLEAF=1.00;MQ=40.07;QD=30.05;SOR=1.179	GT:AD:DP:GQ:PL	1/1:0,8:8:24:360,24,0
211000022278550	969	.	C	T	421.77	.	AC=2;AF=1.00;AN=2;DP=9;ExcessHet=3.0103;FS=0.000;MLEAC=2;MLEAF=1.00;MQ=40.29;QD=27.94;SOR=0.892	GT:AD:DP:GQ:PL	1/1:0,9:9:30:450,30,0
211000022278550	976	.	T	C	413.77	.	AC=2;AF=1.00;AN=2;DP=10;ExcessHet=3.0103;FS=0.000;MLEAC=2;MLEAF=1.00;MQ=41.24;QD=31.22;SOR=1.609	GT:AD:DP:GQ:PL	1/1:0,10:10:33:442,33,0
211000022278550	978	.	T	A	413.77	.	AC=2;AF=1.00;AN=2;DP=11;ExcessHet=3.0103;FS=0.000;MLEAC=2;MLEAF=1.00;MQ=40.79;QD=28.56;SOR=1.802	GT:AD:DP:GQ:PL	1/1:0,11:11:33:442,33,0
211000022278550	1115	.	CT	C	976.73	.	AC=2;AF=1.00;AN=2;DP=36;ExcessHet=3.0103;FS=0.000;MLEAC=2;MLEAF=1.00;MQ=37.61;QD=28.73;SOR=7.112	GT:AD:DP:GQ:PL	1/1:0,34:34:99:1014,102,0
211000022278550	1150	.	C	G	788.77	.	AC=2;AF=1.00;AN=2;DP=22;ExcessHet=3.0103;FS=0.000;MLEAC=2;MLEAF=1.00;MQ=35.68;QD=28.75;SOR=6.273	GT:AD:DP:GQ:PL	1/1:0,22:22:66:817,66,0
211000022278550	1173	.	C	T	448.77	.	AC=2;AF=1.00;AN=2;DP=11;ExcessHet=3.0103;FS=0.000;MLEAC=2;MLEAF=1.00;MQ=32.97;QD=27.71;SOR=4.977	GT:AD:DP:GQ:PL	1/1:0,11:11:33:477,33,0
211000022278550	1252	.	AC	A	143	.	AC=2;AF=1.00;AN=2;DP=4;ExcessHet=3.0103;FS=0.000;MLEAC=2;MLEAF=1.00;MQ=43.51;QD=26.49;SOR=3.258	GT:AD:DP:GQ:PL	1/1:0,4:4:12:180,12,0
211000022278550	1259	.	G	A	152.03	.	AC=2;AF=1.00;AN=2;DP=4;ExcessHet=3.0103;FS=0.000;MLEAC=2;MLEAF=1.00;MQ=43.51;QD=31.68;SOR=3.258	GT:AD:DP:GQ:PL	1/1:0,4:4:12:180,12,0
211000022278550	1316	.	T	A	84.03	.	AC=2;AF=1.00;AN=2;DP=4;ExcessHet=3.0103;FS=0.000;MLEAC=2;MLEAF=1.00;MQ=43.51;QD=21.01;SOR=3.258	GT:AD:DP:GQ:PL	1/1:0,4:4:12:112,12,0
211000022278550	1359	.	G	A	80.03	.	AC=2;AF=1.00;AN=2;DP=4;ExcessHet=3.0103;FS=0.000;MLEAC=2;MLEAF=1.00;MQ=43.51;QD=20.01;SOR=3.258	GT:AD:DP:GQ:PL	1/1:0,4:4:12:108,12,0
211000022278556	1722	.	G	A	75.77	.	AC=1;AF=0.500;AN=2;BaseQRankSum=0.241;ClippingRankSum=0.000;DP=7;ExcessHet=3.0103;FS=5.441;MLEAC=1;MLEAF=0.500;MQ=38.39;MQRankSum=0.431;QD=10.82;ReadPosRankSum=-1.981;SOR=3.611	GT:AD:DP:GQ:PL	0/1:2,5:7:34:104,0,34
211000022278556	1733	.	TG	T	227.75	.	AC=2;AF=1.00;AN=2;DP=8;ExcessHet=3.0103;FS=0.000;MLEAC=2;MLEAF=1.00;MQ=34.68;QD=28.47;SOR=1.179	GT:AD:DP:GQ:PL	1/1:0,8:8:24:265,24,0
211000022278556	1824	.	C	CTCCCGAGG	157.73	.	AC=1;AF=0.500;AN=2;BaseQRankSum=0.543;ClippingRankSum=0.000;DP=11;ExcessHet=3.0103;FS=2.808;MLEAC=1;MLEAF=0.500;MQ=36.93;MQRankSum=0.650;QD=15.77;ReadPosRankSum=-0.105;SOR=0.662	GT:AD:DP:GQ:PL	0/1:5,5:10:99:195,0,195
211000022278556	1826	.	C	CA	199.73	.	AC=1;AF=0.500;AN=2;BaseQRankSum=0.000;ClippingRankSum=0.000;DP=11;ExcessHet=3.0103;FS=2.808;MLEAC=1;MLEAF=0.500;MQ=36.93;MQRankSum=0.650;QD=19.97;ReadPosRankSum=-0.100;SOR=0.662	GT:AD:DP:GQ:PL	0/1:5,5:10:99:237,0,192
211000022278556	1828	.	G	GTCCTCTCTGAGCTCCT	283.73	.	AC=1;AF=0.500;AN=2;BaseQRankSum=-0.205;ClippingRankSum=0.000;DP=12;ExcessHet=3.0103;FS=2.632;MLEAC=1;MLEAF=0.500;MQ=37.57;MQRankSum=0.792;QD=25.79;ReadPosRankSum=-0.618;SOR=0.148	GT:AD:DP:GQ:PL	0/1:5,6:11:99:321,0,186
211000022278556	1931	.	G	A	53.77	.	AC=1;AF=0.500;AN=2;BaseQRankSum=-1.202;ClippingRankSum=0.000;DP=13;ExcessHet=3.0103;FS=2.632;MLEAC=1;MLEAF=0.500;MQ=36.77;MQRankSum=-1.003;QD=4.89;ReadPosRankSum=-0.748;SOR=1.981	GT:AD:DP:GQ:PL	0/1:6,5:11:82:82,0,134
211000022278556	2025	.	A	T	34.77	.	AC=1;AF=0.500;AN=2;BaseQRankSum=0.366;ClippingRankSum=0.000;DP=13;ExcessHet=3.0103;FS=9.700;MLEAC=1;MLEAF=0.500;MQ=36.92;MQRankSum=-1.345;QD=4.35;ReadPosRankSum=0.674;SOR=2.209	GT:AD:DP:GQ:PL	0/1:6,2:8:63:63,0,288
211000022278556	2049	.	G	A	37.77	.	AC=1;AF=0.500;AN=2;BaseQRankSum=1.981;ClippingRankSum=0.000;DP=12;ExcessHet=3.0103;FS=13.222;MLEAC=1;MLEAF=0.500;MQ=36.34;MQRankSum=-1.068;QD=5.40;ReadPosRankSum=1.068;SOR=2.200	GT:AD:DP:GQ:PL	0/1:5,2:7:66:66,0,231
211000022278556	2050	.	A	T	37.77	.	AC=1;AF=0.500;AN=2;BaseQRankSum=-1.465;ClippingRankSum=0.000;DP=12;ExcessHet=3.0103;FS=13.222;MLEAC=1;MLEAF=0.500;MQ=36.34;MQRankSum=-1.068;QD=5.40;ReadPosRankSum=0.712;SOR=2.200	GT:AD:DP:GQ:PL	0/1:5,2:7:66:66,0,231
211000022278556	2055	.	A	T	37.77	.	AC=1;AF=0.500;AN=2;BaseQRankSum=0.000;ClippingRankSum=0.000;DP=13;ExcessHet=3.0103;FS=9.700;MLEAC=1;MLEAF=0.500;MQ=35.77;MQRankSum=-1.068;QD=4.72;ReadPosRankSum=0.319;SOR=2.209	GT:AD:DP:GQ:PL	0/1:6,2:8:66:66,0,231
211000022278556	2253	.	G	T	43.77	.	AC=1;AF=0.500;AN=2;BaseQRankSum=1.282;ClippingRankSum=0.000;DP=6;ExcessHet=3.0103;FS=3.979;MLEAC=1;MLEAF=0.500;MQ=30.34;MQRankSum=0.842;QD=7.29;ReadPosRankSum=0.000;SOR=2.225	GT:AD:DP:GQ:PL	0/1:4,2:6:72:72,0,158
211000022278556	2261	.	G	A	43.77	.	AC=1;AF=0.500;AN=2;BaseQRankSum=0.967;ClippingRankSum=0.000;DP=6;ExcessHet=3.0103;FS=3.979;MLEAC=1;MLEAF=0.500;MQ=30.34;MQRankSum=0.842;QD=7.29;ReadPosRankSum=0.842;SOR=2.225	GT:AD:DP:GQ:PL	0/1:4,2:6:72:72,0,158
211000022278556	2309	.	A	G	44.94	.	AC=1;AF=0.500;AN=2;BaseQRankSum=-0.319;ClippingRankSum=0.000;DP=4;ExcessHet=3.0103;FS=0.000;MLEAC=1;MLEAF=0.500;MQ=30.89;MQRankSum=1.150;QD=11.23;ReadPosRankSum=-0.674;SOR=0.446	GT:AD:DP:GQ:PL	0/1:1,3:4:14:73,0,14
211000022278556	2335	.	T	A	93.77	.	AC=1;AF=0.500;AN=2;BaseQRankSum=0.674;ClippingRankSum=0.000;DP=5;ExcessHet=3.0103;FS=0.000;MLEAC=1;MLEAF=0.500;MQ=31.98;MQRankSum=1.150;QD=23.44;ReadPosRankSum=-0.319;SOR=0.446	GT:AD:DP:GQ:PL	0/1:1,3:4:40:122,0,40
211000022278556	2341	.	T	G	93.77	.	AC=1;AF=0.500;AN=2;BaseQRankSum=-0.319;ClippingRankSum=0.000;DP=5;ExcessHet=3.0103;FS=0.000;MLEAC=1;MLEAF=0.500;MQ=31.98;MQRankSum=1.150;QD=23.44;ReadPosRankSum=-0.319;SOR=0.446	GT:AD:DP:GQ:PL	0/1:1,3:4:40:122,0,40
211000022278556	5284	.	G	T	49.77	.	AC=1;AF=0.500;AN=2;BaseQRankSum=0.674;ClippingRankSum=0.000;DP=5;ExcessHet=3.0103;FS=0.000;MLEAC=1;MLEAF=0.500;MQ=39.82;MQRankSum=-0.431;QD=12.44;ReadPosRankSum=-0.674;SOR=0.693	GT:AD:DP:GQ:PL	0/1:2,2:4:78:78,0,97
211000022278556	5292	.	T	A	49.77	.	AC=1;AF=0.500;AN=2;BaseQRankSum=-1.383;ClippingRankSum=0.000;DP=5;ExcessHet=3.0103;FS=0.000;MLEAC=1;MLEAF=0.500;MQ=39.82;MQRankSum=-0.431;QD=12.44;ReadPosRankSum=-0.674;SOR=0.693	GT:AD:DP:GQ:PL	0/1:2,2:4:78:78,0,97
211000022278556	5309	.	T	G	49.77	.	AC=1;AF=0.500;AN=2;BaseQRankSum=-0.674;ClippingRankSum=0.000;DP=5;ExcessHet=3.0103;FS=0.000;MLEAC=1;MLEAF=0.500;MQ=39.82;MQRankSum=-0.431;QD=12.44;ReadPosRankSum=0.000;SOR=0.693	GT:AD:DP:GQ:PL	0/1:2,2:4:78:78,0,99
211000022278556	5310	.	A	T	49.77	.	AC=1;AF=0.500;AN=2;BaseQRankSum=-1.383;ClippingRankSum=0.000;DP=5;ExcessHet=3.0103;FS=0.000;MLEAC=1;MLEAF=0.500;MQ=39.82;MQRankSum=-0.431;QD=12.44;ReadPosRankSum=0.000;SOR=0.693	GT:AD:DP:GQ:PL	0/1:2,2:4:78:78,0,99
211000022278558	923	.	A	AT	277.74	.	AC=2;AF=1.00;AN=2;DP=10;ExcessHet=3.0103;FS=0.000;MLEAC=2;MLEAF=1.00;MQ=24.30;QD=30.86;SOR=1.402	GT:AD:DP:GQ:PL	1/1:0,9:9:27:315,27,0
211000022278558	945	.	A	T	89.77	.	AC=1;AF=0.500;AN=2;BaseQRankSum=-1.763;ClippingRankSum=0.000;DP=11;ExcessHet=3.0103;FS=2.463;MLEAC=1;MLEAF=0.500;MQ=21.00;MQRankSum=0.000;QD=8.16;ReadPosRankSum=-0.880;SOR=1.206	GT:AD:DP:GQ:PL	0/1:5,6:11:92:118,0,92
211000022278558	982	.	T	A	168.73	.	AC=1;AF=0.500;AN=2;DP=11;ExcessHet=3.0103;FS=0.000;MLEAC=1;MLEAF=0.500;MQ=21.00;QD=15.34;SOR=1.329	GT:AD:DP:GQ:PL	0/1:5,6:11:75:104,0,75
211000022278558	1000	.	TA	T	38.73	.	AC=1;AF=0.500;AN=2;BaseQRankSum=0.566;ClippingRankSum=0.000;DP=10;ExcessHet=3.0103;FS=2.808;MLEAC=1;MLEAF=0.500;MQ=21.00;MQRankSum=0.000;QD=4.30;ReadPosRankSum=-1.710;SOR=0.707	GT:AD:DP:GQ:PL	0/1:4,5:9:58:76,0,58
211000022278559	141	.	G	C	286.80	.	AC=2;AF=1.00;AN=2;DP=7;ExcessHet=3.0103;FS=0.000;MLEAC=2;MLEAF=1.00;MQ=41.82;QD=36.14;SOR=4.174	GT:AD:DP:GQ:PL	1/1:0,7:7:21:315,21,0
211000022278559	142	.	G	A	286.80	.	AC=2;AF=1.00;AN=2;DP=7;ExcessHet=3.0103;FS=0.000;MLEAC=2;MLEAF=1.00;MQ=41.82;QD=26.88;SOR=4.174	GT:AD:DP:GQ:PL	1/1:0,7:7:21:315,21,0
211000022278559	144	.	G	T	286.80	.	AC=2;AF=1.00;AN=2;DP=7;ExcessHet=3.0103;FS=0.000;MLEAC=2;MLEAF=1.00;MQ=41.82;QD=31.95;SOR=4.174	GT:AD:DP:GQ:PL	1/1:0,7:7:21:315,21,0
211000022278559	205	.	G	T	190.78	.	AC=2;AF=1.00;AN=2;DP=8;ExcessHet=3.0103;FS=0.000;MLEAC=2;MLEAF=1.00;MQ=42.10;QD=23.85;SOR=4.407	GT:AD:DP:GQ:PL	1/1:0,8:8:24:219,24,0
211000022278559	981	.	C	T	243.77	.	AC=2;AF=1.00;AN=2;DP=10;ExcessHet=3.0103;FS=0.000;MLEAC=2;MLEAF=1.00;MQ=36.83;QD=24.38;SOR=1.085	GT:AD:DP:GQ:PL	1/1:0,10:10:30:272,30,0
211000022278562	361	.	G	T	106.90	.	AC=2;AF=1.00;AN=2;DP=5;ExcessHet=3.0103;FS=0.000;MLEAC=2;MLEAF=1.00;MQ=32.23;QD=21.38;SOR=1.981	GT:AD:DP:GQ:PL	1/1:0,5:5:15:135,15,0
211000022278568	697	.	G	T	80.03	.	AC=2;AF=1.00;AN=2;DP=4;ExcessHet=3.0103;FS=0.000;MLEAC=2;MLEAF=1.00;MQ=29.34;QD=20.01;SOR=3.258	GT:AD:DP:GQ:PL	1/1:0,4:4:12:108,12,0
211000022278568	959	.	C	CTG	193.80	.	AC=2;AF=1.00;AN=2;DP=6;ExcessHet=3.0103;FS=0.000;MLEAC=2;MLEAF=1.00;MQ=39.03;QD=29.25;SOR=3.611	GT:AD:DP:GQ:PL	1/1:0,5:5:18:231,18,0
211000022278568	980	.	A	ATTTTT	96.73	.	AC=1;AF=0.500;AN=2;BaseQRankSum=-1.183;ClippingRankSum=0.000;DP=16;ExcessHet=3.0103;FS=0.000;MLEAC=1;MLEAF=0.500;MQ=38.23;MQRankSum=-0.076;QD=6.91;ReadPosRankSum=2.197;SOR=0.188	GT:AD:DP:GQ:PL	0/1:10,4:14:99:134,0,383
211000022278568	1044	.	T	C	91.77	.	AC=1;AF=0.500;AN=2;BaseQRankSum=0.297;ClippingRankSum=0.000;DP=21;ExcessHet=3.0103;FS=0.000;MLEAC=1;MLEAF=0.500;MQ=36.43;MQRankSum=0.294;QD=4.59;ReadPosRankSum=1.150;SOR=1.112	GT:AD:DP:GQ:PL	0/1:16,4:20:99:120,0,667
211000022278568	1045	.	A	G	91.77	.	AC=1;AF=0.500;AN=2;BaseQRankSum=2.110;ClippingRankSum=0.000;DP=21;ExcessHet=3.0103;FS=0.000;MLEAC=1;MLEAF=0.500;MQ=36.43;MQRankSum=0.294;QD=4.59;ReadPosRankSum=1.150;SOR=1.112	GT:AD:DP:GQ:PL	0/1:16,4:20:99:120,0,667
211000022278568	1081	.	C	A	257.77	.	AC=1;AF=0.500;AN=2;BaseQRankSum=0.710;ClippingRankSum=0.000;DP=18;ExcessHet=3.0103;FS=2.884;MLEAC=1;MLEAF=0.500;MQ=35.61;MQRankSum=0.821;QD=15.16;ReadPosRankSum=1.321;SOR=1.911	GT:AD:DP:GQ:PL	0/1:5,12:17:83:286,0,83
211000022278568	1388	.	T	A	286.77	.	AC=2;AF=1.00;AN=2;DP=11;ExcessHet=3.0103;FS=0.000;MLEAC=2;MLEAF=1.00;MQ=37.84;QD=26.07;SOR=4.977	GT:AD:DP:GQ:PL	1/1:0,11:11:33:315,33,0
211000022278568	1406	.	T	TCTCCTAAGGTGACATC	502.73	.	AC=2;AF=1.00;AN=2;DP=11;ExcessHet=3.0103;FS=0.000;MLEAC=2;MLEAF=1.00;MQ=37.84;QD=30.17;SOR=4.977	GT:AD:DP:GQ:PL	1/1:0,11:11:36:540,36,0
211000022278569	728	.	G	GCTAGAATTAAATCATCAACATATACTAAGATGAGCATCAGATTAC	457.73	.	AC=2;AF=1.00;AN=2;DP=10;ExcessHet=3.0103;FS=0.000;MLEAC=2;MLEAF=1.00;MQ=39.56;QD=29.37;SOR=4.804	GT:AD:DP:GQ:PL	1/1:0,10:10:33:495,33,0
211000022278569	741	.	T	G	140.77	.	AC=1;AF=0.500;AN=2;BaseQRankSum=-1.085;ClippingRankSum=0.000;DP=9;ExcessHet=3.0103;FS=0.000;MLEAC=1;MLEAF=0.500;MQ=38.24;MQRankSum=-1.593;QD=15.64;ReadPosRankSum=2.200;SOR=2.093	GT:AD:DP:GQ:PL	0/1:2,7:9:30:169,0,30
211000022278569	1091	.	A	AGTC	412.74	.	AC=2;AF=1.00;AN=2;DP=10;ExcessHet=3.0103;FS=0.000;MLEAC=2;MLEAF=1.00;MQ=39.56;QD=26.33;SOR=4.804	GT:AD:DP:GQ:PL	1/1:0,10:10:30:450,30,0
211000022278573	12	.	C	CT	120.80	.	AC=2;AF=1.00;AN=2;DP=7;ExcessHet=3.0103;FS=0.000;MLEAC=2;MLEAF=1.00;MQ=38.54;QD=20.13;SOR=3.912	GT:AD:DP:GQ:PL	1/1:0,6:6:18:158,18,0
211000022278574	1202	.	T	A	94.77	.	AC=1;AF=0.500;AN=2;BaseQRankSum=-0.674;ClippingRankSum=0.000;DP=5;ExcessHet=3.0103;FS=0.000;MLEAC=1;MLEAF=0.500;MQ=41.17;MQRankSum=0.319;QD=23.69;ReadPosRankSum=-0.319;SOR=0.446	GT:AD:DP:GQ:PL	0/1:1,3:4:39:123,0,39
211000022278574	1203	.	A	T	94.77	.	AC=1;AF=0.500;AN=2;BaseQRankSum=-1.150;ClippingRankSum=0.000;DP=5;ExcessHet=3.0103;FS=0.000;MLEAC=1;MLEAF=0.500;MQ=41.17;MQRankSum=0.319;QD=23.69;ReadPosRankSum=-0.319;SOR=0.446	GT:AD:DP:GQ:PL	0/1:1,3:4:39:123,0,39
211000022278574	1233	.	A	T	94.77	.	AC=1;AF=0.500;AN=2;BaseQRankSum=-1.150;ClippingRankSum=0.000;DP=5;ExcessHet=3.0103;FS=0.000;MLEAC=1;MLEAF=0.500;MQ=41.17;MQRankSum=0.319;QD=23.69;ReadPosRankSum=0.000;SOR=0.446	GT:AD:DP:GQ:PL	0/1:1,3:4:43:123,0,43
211000022278574	1234	.	T	A	94.77	.	AC=1;AF=0.500;AN=2;BaseQRankSum=-0.674;ClippingRankSum=0.000;DP=5;ExcessHet=3.0103;FS=0.000;MLEAC=1;MLEAF=0.500;MQ=41.17;MQRankSum=0.319;QD=23.69;ReadPosRankSum=0.000;SOR=0.446	GT:AD:DP:GQ:PL	0/1:1,3:4:43:123,0,43
211000022278575	294	.	G	A	1160.77	.	AC=2;AF=1.00;AN=2;BaseQRankSum=2.189;ClippingRankSum=0.000;DP=46;ExcessHet=3.0103;FS=0.000;MLEAC=2;MLEAF=1.00;MQ=40.77;MQRankSum=1.356;QD=25.23;ReadPosRankSum=-0.189;SOR=4.003	GT:AD:DP:GQ:PL	1/1:2,44:46:82:1189,82,0
211000022278575	363	.	G	A	40.88	.	AC=1;AF=0.500;AN=2;BaseQRankSum=-0.319;ClippingRankSum=0.000;DP=4;ExcessHet=3.0103;FS=0.000;MLEAC=1;MLEAF=0.500;MQ=39.76;MQRankSum=1.150;QD=10.22;ReadPosRankSum=-0.319;SOR=0.446	GT:AD:DP:GQ:PL	0/1:1,3:4:16:69,0,16
211000022278575	384	.	A	G	36.77	.	AC=1;AF=0.500;AN=2;BaseQRankSum=-0.842;ClippingRankSum=0.000;DP=5;ExcessHet=3.0103;FS=0.000;MLEAC=1;MLEAF=0.500;MQ=38.17;MQRankSum=1.645;QD=7.35;ReadPosRankSum=0.000;SOR=0.223	GT:AD:DP:GQ:PL	0/1:2,3:5:41:65,0,41
211000022278575	413	.	TTCA	T	79.73	.	AC=1;AF=0.500;AN=2;BaseQRankSum=0.000;ClippingRankSum=0.000;DP=6;ExcessHet=3.0103;FS=0.000;MLEAC=1;MLEAF=0.500;MQ=35.88;MQRankSum=1.960;QD=13.29;ReadPosRankSum=1.036;SOR=0.132	GT:AD:DP:GQ:PL	0/1:3,3:6:99:117,0,117
211000022278575	423	.	C	T	88.77	.	AC=1;AF=0.500;AN=2;BaseQRankSum=0.935;ClippingRankSum=0.000;DP=6;ExcessHet=3.0103;FS=0.000;MLEAC=1;MLEAF=0.500;MQ=35.88;MQRankSum=1.960;QD=14.79;ReadPosRankSum=0.598;SOR=0.132	GT:AD:DP:GQ:PL	0/1:3,3:6:99:117,0,117
211000022278575	606	.	T	C	2455.77	.	AC=2;AF=1.00;AN=2;BaseQRankSum=-1.589;ClippingRankSum=0.000;DP=93;ExcessHet=3.0103;FS=4.500;MLEAC=2;MLEAF=1.00;MQ=41.97;MQRankSum=1.216;QD=26.41;ReadPosRankSum=1.118;SOR=1.299	GT:AD:DP:GQ:PL	1/1:1,92:93:99:2484,250,0
211000022278575	658	.	A	AATTATAGTGACAATTGTGCATATTGCAAACTACCAGGGCATTATTTAATTCAATGCC	2610.73	.	AC=2;AF=1.00;AN=2;BaseQRankSum=-1.457;ClippingRankSum=0.000;DP=68;ExcessHet=3.0103;FS=2.728;MLEAC=2;MLEAF=1.00;MQ=40.44;MQRankSum=2.540;QD=29.72;ReadPosRankSum=-2.514;SOR=0.273	GT:AD:DP:GQ:PL	1/1:2,60:62:97:2648,97,0
211000022278575	670	.	T	A	922.77	.	AC=2;AF=1.00;AN=2;BaseQRankSum=-1.145;ClippingRankSum=0.000;DP=38;ExcessHet=3.0103;FS=2.823;MLEAC=2;MLEAF=1.00;MQ=38.51;MQRankSum=2.586;QD=24.28;ReadPosRankSum=-2.898;SOR=0.232	GT:AD:DP:GQ:PL	1/1:2,36:38:60:951,60,0
211000022278575	791	.	A	C	826.90	.	AC=2;AF=1.00;AN=2;BaseQRankSum=1.133;ClippingRankSum=0.000;DP=22;ExcessHet=3.0103;FS=7.508;MLEAC=2;MLEAF=1.00;MQ=43.16;MQRankSum=2.289;QD=27.14;ReadPosRankSum=-0.857;SOR=4.615	GT:AD:DP:GQ:PL	1/1:2,20:22:15:855,15,0
211000022278575	798	.	T	C	944.77	.	AC=1;AF=0.500;AN=2;BaseQRankSum=2.314;ClippingRankSum=0.000;DP=27;ExcessHet=3.0103;FS=5.541;MLEAC=1;MLEAF=0.500;MQ=43.31;MQRankSum=1.578;QD=34.99;ReadPosRankSum=-2.391;SOR=3.528	GT:AD:DP:GQ:PL	0/1:4,23:27:96:973,0,96
211000022278575	801	.	T	G	979.77	.	AC=1;AF=0.500;AN=2;BaseQRankSum=0.805;ClippingRankSum=0.000;DP=29;ExcessHet=3.0103;FS=5.832;MLEAC=1;MLEAF=0.500;MQ=43.36;MQRankSum=1.655;QD=33.79;ReadPosRankSum=-2.278;SOR=3.690	GT:AD:DP:GQ:PL	0/1:4,25:29:93:1008,0,93
211000022278575	815	.	T	C	757.78	.	AC=1;AF=0.500;AN=2;BaseQRankSum=1.834;ClippingRankSum=0.000;DP=36;ExcessHet=3.0103;FS=6.722;MLEAC=1;MLEAF=0.500;MQ=42.03;MQRankSum=0.628;QD=21.05;ReadPosRankSum=-1.335;SOR=4.174	GT	./.
211000022278575	827	.	C	CAG	1652.73	.	AC=2;AF=1.00;AN=2;DP=40;ExcessHet=3.0103;FS=0.000;MLEAC=2;MLEAF=1.00;MQ=42.23;QD=33.10;SOR=5.084	GT:AD:DP:GQ:PL	1/1:0,39:39:99:1690,120,0
211000022278575	841	.	A	G	989.77	.	AC=2;AF=1.00;AN=2;BaseQRankSum=-1.040;ClippingRankSum=0.000;DP=42;ExcessHet=3.0103;FS=11.461;MLEAC=2;MLEAF=1.00;MQ=42.35;MQRankSum=-0.528;QD=23.57;ReadPosRankSum=0.537;SOR=6.568	GT:AD:DP:GQ:PL	1/1:3,39:42:42:1018,42,0
211000022278575	889	.	T	A	1007.77	.	AC=2;AF=1.00;AN=2;BaseQRankSum=1.905;ClippingRankSum=0.000;DP=40;ExcessHet=3.0103;FS=16.021;MLEAC=2;MLEAF=1.00;MQ=42.27;MQRankSum=-0.250;QD=25.19;ReadPosRankSum=1.561;SOR=7.378	GT:AD:DP:GQ:PL	1/1:1,39:40:96:1036,96,0
211000022278575	967	.	C	G	948.77	.	AC=2;AF=1.00;AN=2;BaseQRankSum=1.112;ClippingRankSum=0.000;DP=40;ExcessHet=3.0103;FS=15.476;MLEAC=2;MLEAF=1.00;MQ=41.58;MQRankSum=-1.760;QD=24.33;ReadPosRankSum=0.554;SOR=3.413	GT:AD:DP:GQ:PL	1/1:2,37:39:63:977,63,0
211000022278575	1062	.	G	T	105.90	.	AC=2;AF=1.00;AN=2;DP=5;ExcessHet=3.0103;FS=0.000;MLEAC=2;MLEAF=1.00;MQ=32.80;QD=21.18;SOR=3.611	GT:AD:DP:GQ:PL	1/1:0,5:5:15:134,15,0
211000022278585	363	.	G	A	51.28	.	AC=2;AF=1.00;AN=2;DP=3;ExcessHet=3.0103;FS=0.000;MLEAC=2;MLEAF=1.00;MQ=22.41;QD=17.09;SOR=1.179	GT:AD:DP:GQ:PL	1/1:0,3:3:9:79,9,0
211000022278588	357	.	G	GGGCTAAACT	457.73	.	AC=1;AF=0.500;AN=2;BaseQRankSum=2.277;ClippingRankSum=0.000;DP=13;ExcessHet=3.0103;FS=18.543;MLEAC=1;MLEAF=0.500;MQ=35.35;MQRankSum=1.114;QD=28.99;ReadPosRankSum=-0.508;SOR=3.221	GT:AD:DP:GQ:PL	0/1:3,10:13:99:495,0,367
211000022278588	370	.	T	G	463.77	.	AC=1;AF=0.500;AN=2;BaseQRankSum=-1.012;ClippingRankSum=0.000;DP=16;ExcessHet=3.0103;FS=25.611;MLEAC=1;MLEAF=0.500;MQ=35.59;MQRankSum=1.539;QD=28.99;ReadPosRankSum=-0.121;SOR=3.585	GT:AD:DP:GQ:PL	0/1:4,12:16:99:492,0,396
211000022278588	458	.	G	T	172.77	.	AC=1;AF=0.500;AN=2;BaseQRankSum=0.417;ClippingRankSum=0.000;DP=17;ExcessHet=3.0103;FS=33.858;MLEAC=1;MLEAF=0.500;MQ=34.15;MQRankSum=1.179;QD=10.16;ReadPosRankSum=-1.993;SOR=4.606	GT:AD:DP:GQ:PL	0/1:8,9:17:99:201,0,174
211000022278588	490	.	A	AATGT	64.73	.	AC=1;AF=0.500;AN=2;BaseQRankSum=-0.136;ClippingRankSum=0.000;DP=11;ExcessHet=3.0103;FS=14.771;MLEAC=1;MLEAF=0.500;MQ=35.49;MQRankSum=2.638;QD=6.47;ReadPosRankSum=-2.638;SOR=2.778	GT:AD:DP:GQ:PL	0/1:7,3:10:99:102,0,429
211000022278588	492	.	T	TATGC	64.73	.	AC=1;AF=0.500;AN=2;BaseQRankSum=-0.084;ClippingRankSum=0.000;DP=10;ExcessHet=3.0103;FS=8.751;MLEAC=1;MLEAF=0.500;MQ=33.84;MQRankSum=2.287;QD=6.47;ReadPosRankSum=-1.834;SOR=2.217	GT:AD:DP:GQ:PL	0/1:8,2:10:99:102,0,429
211000022278588	565	.	T	G	76.77	.	AC=1;AF=0.500;AN=2;BaseQRankSum=-2.638;ClippingRankSum=0.000;DP=10;ExcessHet=3.0103;FS=6.990;MLEAC=1;MLEAF=0.500;MQ=34.52;MQRankSum=2.638;QD=7.68;ReadPosRankSum=-0.319;SOR=2.812	GT:AD:DP:GQ:PL	0/1:7,3:10:99:105,0,250
211000022278588	586	.	T	A	140.77	.	AC=1;AF=0.500;AN=2;BaseQRankSum=-0.464;ClippingRankSum=0.000;DP=9;ExcessHet=3.0103;FS=13.222;MLEAC=1;MLEAF=0.500;MQ=35.84;MQRankSum=2.655;QD=15.64;ReadPosRankSum=-1.180;SOR=3.590	GT:AD:DP:GQ:PL	0/1:4,5:9:99:169,0,165
211000022278588	696	.	A	T	81.77	.	AC=1;AF=0.500;AN=2;BaseQRankSum=-0.765;ClippingRankSum=0.000;DP=10;ExcessHet=3.0103;FS=21.004;MLEAC=1;MLEAF=0.500;MQ=34.25;MQRankSum=2.881;QD=8.18;ReadPosRankSum=0.355;SOR=3.584	GT:AD:DP:GQ:PL	0/1:5,5:10:99:110,0,110
211000022278589	1591	.	T	A	154.77	.	AC=1;AF=0.500;AN=2;BaseQRankSum=-2.450;ClippingRankSum=0.000;DP=10;ExcessHet=3.0103;FS=14.771;MLEAC=1;MLEAF=0.500;MQ=35.56;MQRankSum=2.823;QD=15.48;ReadPosRankSum=1.309;SOR=3.897	GT:AD:DP:GQ:PL	0/1:4,6:10:84:183,0,84
211000022278592	312	.	T	C	95.03	.	AC=2;AF=1.00;AN=2;DP=4;ExcessHet=3.0103;FS=0.000;MLEAC=2;MLEAF=1.00;MQ=40.10;QD=23.76;SOR=3.258	GT:AD:DP:GQ:PL	1/1:0,4:4:12:123,12,0
211000022278592	549	.	C	G	416.77	.	AC=2;AF=1.00;AN=2;DP=18;ExcessHet=3.0103;FS=0.000;MLEAC=2;MLEAF=1.00;MQ=35.81;QD=24.52;SOR=2.179	GT:AD:DP:GQ:PL	1/1:0,17:17:51:445,51,0
211000022278592	769	.	CGGTGGAGGCGCGAG	C	100.73	.	AC=1;AF=0.500;AN=2;BaseQRankSum=-0.374;ClippingRankSum=0.000;DP=30;ExcessHet=3.0103;FS=2.242;MLEAC=1;MLEAF=0.500;MQ=35.32;MQRankSum=-0.174;QD=3.47;ReadPosRankSum=-1.482;SOR=0.216	GT:AD:DP:GQ:PL	0/1:24,5:29:99:138,0,1202
211000022278592	784	.	T	TA	106.73	.	AC=1;AF=0.500;AN=2;BaseQRankSum=0.931;ClippingRankSum=0.000;DP=28;ExcessHet=3.0103;FS=2.366;MLEAC=1;MLEAF=0.500;MQ=35.33;MQRankSum=-0.220;QD=3.95;ReadPosRankSum=-0.843;SOR=0.180	GT:AD:DP:GQ:PL	0/1:22,5:27:99:144,0,1118
211000022278592	788	.	T	TATGCATATA	64.73	.	AC=1;AF=0.500;AN=2;BaseQRankSum=-1.352;ClippingRankSum=0.000;DP=25;ExcessHet=3.0103;FS=0.000;MLEAC=1;MLEAF=0.500;MQ=35.33;MQRankSum=0.614;QD=2.70;SOR=1.096	GT:AD:DP:GQ:PL	0/1:21,3:24:99:102,0,1121
211000022278592	798	.	ATAT	A	31.73	.	AC=1;AF=0.500;AN=2;BaseQRankSum=0.105;ClippingRankSum=0.000;DP=23;ExcessHet=3.0103;FS=0.000;MLEAC=1;MLEAF=0.500;MQ=36.65;MQRankSum=0.385;QD=1.44;ReadPosRankSum=0.862;SOR=1.270	GT:AD:DP:GQ:PL	0/1:19,3:22:69:69,0,998
211000022278592	803	.	T	TAAG	31.73	.	AC=1;AF=0.500;AN=2;BaseQRankSum=-1.704;ClippingRankSum=0.000;DP=23;ExcessHet=3.0103;FS=0.000;MLEAC=1;MLEAF=0.500;MQ=36.65;MQRankSum=0.385;QD=1.44;ReadPosRankSum=1.005;SOR=1.270	GT:AD:DP:GQ:PL	0/1:19,3:22:69:69,0,998
211000022278592	858	.	T	C	83.77	.	AC=1;AF=0.500;AN=2;BaseQRankSum=-0.463;ClippingRankSum=0.000;DP=20;ExcessHet=3.0103;FS=2.762;MLEAC=1;MLEAF=0.500;MQ=36.59;MQRankSum=-0.518;QD=4.65;ReadPosRankSum=-0.047;SOR=1.536	GT:AD:DP:GQ:PL	0/1:12,6:18:99:112,0,278
211000022278593	632	.	AC	A	37.70	.	AC=2;AF=1.00;AN=2;DP=1;ExcessHet=3.0103;FS=0.000;MLEAC=2;MLEAF=1.00;MQ=21.00;QD=31.50;SOR=1.609	GT:AD:DP:GQ:PL	1/1:0,1:1:6:74,6,0
211000022278593	658	.	T	A	46.74	.	AC=2;AF=1.00;AN=2;DP=2;ExcessHet=3.0103;FS=0.000;MLEAC=2;MLEAF=1.00;MQ=34.47;QD=23.37;SOR=2.303	GT:AD:DP:GQ:PL	1/1:0,2:2:6:74,6,0
211000022278597	63	.	C	T	126.77	.	AC=1;AF=0.500;AN=2;BaseQRankSum=2.670;ClippingRankSum=0.000;DP=13;ExcessHet=3.0103;FS=0.000;MLEAC=1;MLEAF=0.500;MQ=36.82;MQRankSum=-1.168;QD=9.75;ReadPosRankSum=-0.857;SOR=0.836	GT:AD:DP:GQ:PL	0/1:6,7:13:99:155,0,127
211000022278597	310	.	A	G	52.28	.	AC=2;AF=1.00;AN=2;DP=3;ExcessHet=3.0103;FS=0.000;MLEAC=2;MLEAF=1.00;MQ=29.23;QD=17.43;SOR=2.833	GT:AD:DP:GQ:PL	1/1:0,3:3:9:80,9,0
211000022278600	660	.	T	TGATATCAAAGGCGGCAAAAGCGTGGAGAATGCTGAAGACGCGATTCAGTCA	40.73	.	AC=1;AF=0.500;AN=2;BaseQRankSum=0.674;ClippingRankSum=0.000;DP=4;ExcessHet=3.0103;FS=0.000;MLEAC=1;MLEAF=0.500;MQ=38.12;MQRankSum=1.383;QD=10.18;ReadPosRankSum=-1.383;SOR=2.303	GT:AD:DP:GQ:PL	0/1:2,2:4:78:78,0,1048
211000022278604	159	.	G	A	151.77	.	AC=1;AF=0.500;AN=2;BaseQRankSum=0.829;ClippingRankSum=0.000;DP=15;ExcessHet=3.0103;FS=0.000;MLEAC=1;MLEAF=0.500;MQ=35.76;MQRankSum=0.000;QD=10.84;ReadPosRankSum=1.389;SOR=0.976	GT:AD:DP:GQ:PL	0/1:6,8:14:99:180,0,117
211000022278604	266	.	A	C	62.77	.	AC=1;AF=0.500;AN=2;BaseQRankSum=-0.439;ClippingRankSum=0.000;DP=16;ExcessHet=3.0103;FS=0.000;MLEAC=1;MLEAF=0.500;MQ=32.96;MQRankSum=0.057;QD=3.92;ReadPosRankSum=-0.539;SOR=0.340	GT:AD:DP:GQ:PL	0/1:10,6:16:91:91,0,188
211000022278604	379	.	T	TA	290.73	.	AC=2;AF=1.00;AN=2;DP=18;ExcessHet=3.0103;FS=0.000;MLEAC=2;MLEAF=1.00;MQ=30.26;QD=20.77;SOR=1.765	GT:AD:DP:GQ:PL	1/1:0,14:14:42:328,42,0
211000022278604	511	.	C	CCGTATT	97.73	.	AC=1;AF=0.500;AN=2;BaseQRankSum=-1.582;ClippingRankSum=0.000;DP=29;ExcessHet=3.0103;FS=15.214;MLEAC=1;MLEAF=0.500;MQ=33.60;MQRankSum=-1.737;QD=3.37;ReadPosRankSum=-1.329;SOR=3.233	GT:AD:DP:GQ:PL	0/1:25,4:29:99:135,0,1035
211000022278604	555	.	A	AAGGCAAAAT	229.73	.	AC=1;AF=0.500;AN=2;BaseQRankSum=-2.915;ClippingRankSum=0.000;DP=28;ExcessHet=3.0103;FS=7.832;MLEAC=1;MLEAF=0.500;MQ=34.58;MQRankSum=-2.390;QD=8.51;ReadPosRankSum=1.926;SOR=2.261	GT:AD:DP:GQ:PL	0/1:21,6:27:99:267,0,927
211000022278604	559	.	T	G	235.77	.	AC=1;AF=0.500;AN=2;BaseQRankSum=-1.985;ClippingRankSum=0.000;DP=30;ExcessHet=3.0103;FS=10.342;MLEAC=1;MLEAF=0.500;MQ=34.88;MQRankSum=-1.609;QD=7.86;ReadPosRankSum=0.775;SOR=2.816	GT:AD:DP:GQ:PL	0/1:22,8:30:99:264,0,969
211000022278604	560	.	AT	A	229.73	.	AC=1;AF=0.500;AN=2;BaseQRankSum=-0.674;ClippingRankSum=0.000;DP=31;ExcessHet=3.0103;FS=10.207;MLEAC=1;MLEAF=0.500;MQ=34.61;MQRankSum=-1.504;QD=7.41;ReadPosRankSum=0.791;SOR=2.824	GT:AD:DP:GQ:PL	0/1:23,8:31:99:267,0,942
211000022278604	566	.	T	C	232.77	.	AC=1;AF=0.500;AN=2;BaseQRankSum=-2.352;ClippingRankSum=0.000;DP=32;ExcessHet=3.0103;FS=9.975;MLEAC=1;MLEAF=0.500;MQ=34.68;MQRankSum=-1.536;QD=7.27;ReadPosRankSum=1.067;SOR=2.833	GT:AD:DP:GQ:PL	0/1:24,8:32:99:261,0,1006
211000022278604	578	.	TA	T	245.73	.	AC=1;AF=0.500;AN=2;BaseQRankSum=-2.718;ClippingRankSum=0.000;DP=32;ExcessHet=3.0103;FS=9.865;MLEAC=1;MLEAF=0.500;MQ=34.00;MQRankSum=-1.394;QD=7.68;ReadPosRankSum=-0.042;SOR=2.904	GT:AD:DP:GQ:PL	0/1:23,9:32:99:283,0,926
211000022278604	854	.	A	C	118.77	.	AC=1;AF=0.500;AN=2;BaseQRankSum=-2.518;ClippingRankSum=0.000;DP=17;ExcessHet=3.0103;FS=38.085;MLEAC=1;MLEAF=0.500;MQ=40.92;MQRankSum=-1.675;QD=7.92;ReadPosRankSum=1.111;SOR=4.159	GT:AD:DP:GQ:PL	0/1:8,7:15:99:147,0,184
211000022278604	1277	.	G	C	189.78	.	AC=2;AF=1.00;AN=2;DP=8;ExcessHet=3.0103;FS=0.000;MLEAC=2;MLEAF=1.00;MQ=38.26;QD=23.72;SOR=4.407	GT:AD:DP:GQ:PL	1/1:0,8:8:24:218,24,0
211000022278641	695	.	C	T	85.03	.	AC=2;AF=1.00;AN=2;DP=4;ExcessHet=3.0103;FS=0.000;MLEAC=2;MLEAF=1.00;MQ=37.31;QD=21.26;SOR=3.258	GT:AD:DP:GQ:PL	1/1:0,4:4:12:113,12,0
211000022278651	23	.	T	G	37.77	.	AC=1;AF=0.500;AN=2;BaseQRankSum=0.253;ClippingRankSum=0.000;DP=6;ExcessHet=3.0103;FS=0.000;MLEAC=1;MLEAF=0.500;MQ=38.01;MQRankSum=0.253;QD=7.55;ReadPosRankSum=0.000;SOR=1.022	GT:AD:DP:GQ:PL	0/1:2,3:5:39:66,0,39
211000022278651	44	.	G	A	227.84	.	AC=2;AF=1.00;AN=2;DP=6;ExcessHet=3.0103;FS=0.000;MLEAC=2;MLEAF=1.00;MQ=38.01;QD=37.18;SOR=3.611	GT:AD:DP:GQ:PL	1/1:0,5:5:18:256,18,0
211000022278651	46	.	G	A	227.84	.	AC=2;AF=1.00;AN=2;DP=6;ExcessHet=3.0103;FS=0.000;MLEAC=2;MLEAF=1.00;MQ=38.84;QD=32.76;SOR=3.611	GT:AD:DP:GQ:PL	1/1:0,5:5:18:256,18,0
211000022278651	442	.	G	A	31.77	.	AC=1;AF=0.500;AN=2;BaseQRankSum=0.135;ClippingRankSum=0.000;DP=8;ExcessHet=3.0103;FS=3.332;MLEAC=1;MLEAF=0.500;MQ=36.71;MQRankSum=0.489;QD=3.97;ReadPosRankSum=-0.157;SOR=2.303	GT:AD:DP:GQ:PL	0/1:5,3:8:60:60,0,116
211000022278651	464	.	C	CTTGCT	160.73	.	AC=1;AF=0.500;AN=2;BaseQRankSum=-2.025;ClippingRankSum=0.000;DP=8;ExcessHet=3.0103;FS=15.441;MLEAC=1;MLEAF=0.500;MQ=35.45;MQRankSum=0.842;QD=20.09;ReadPosRankSum=-1.803;SOR=3.220	GT:AD:DP:GQ:PL	0/1:4,4:8:99:198,0,154
211000022278651	907	.	T	C	219.22	.	AC=2;AF=1.00;AN=2;BaseQRankSum=-1.040;ClippingRankSum=0.000;DP=11;ExcessHet=3.0103;FS=0.000;MLEAC=2;MLEAF=1.00;MQ=37.37;MQRankSum=0.481;QD=19.93;ReadPosRankSum=-0.402;SOR=1.179	GT:AD:DP:GQ:PL	1/1:1,10:11:4:246,4,0
211000022278651	952	.	A	T	30.77	.	AC=1;AF=0.500;AN=2;BaseQRankSum=1.150;ClippingRankSum=0.000;DP=9;ExcessHet=3.0103;FS=0.000;MLEAC=1;MLEAF=0.500;MQ=34.39;MQRankSum=-1.611;QD=3.85;ReadPosRankSum=-0.703;SOR=0.307	GT:AD:DP:GQ:PL	0/1:5,3:8:59:59,0,121
211000022278651	1027	.	T	C	118.03	.	AC=2;AF=1.00;AN=2;DP=5;ExcessHet=3.0103;FS=0.000;MLEAC=2;MLEAF=1.00;MQ=33.61;QD=29.51;SOR=1.609	GT:AD:DP:GQ:PL	1/1:0,4:4:12:146,12,0
211000022278651	1037	.	C	CTGTGTG	82.73	.	AC=1;AF=0.500;AN=2;BaseQRankSum=-0.674;ClippingRankSum=0.000;DP=6;ExcessHet=3.0103;FS=0.000;MLEAC=1;MLEAF=0.500;MQ=35.56;MQRankSum=-1.383;QD=20.68;ReadPosRankSum=1.383;SOR=2.303	GT:AD:DP:GQ:PL	0/1:2,2:4:75:120,0,75
211000022278651	1038	.	C	CAGCTCACTTGCTTAGTG	82.73	.	AC=1;AF=0.500;AN=2;BaseQRankSum=-0.674;ClippingRankSum=0.000;DP=6;ExcessHet=3.0103;FS=0.000;MLEAC=1;MLEAF=0.500;MQ=35.56;MQRankSum=-1.383;QD=20.68;ReadPosRankSum=1.383;SOR=2.303	GT:AD:DP:GQ:PL	0/1:2,2:4:75:120,0,75
211000022278651	1044	.	AC	A	82.73	.	AC=1;AF=0.500;AN=2;BaseQRankSum=-0.126;ClippingRankSum=0.000;DP=7;ExcessHet=3.0103;FS=3.979;MLEAC=1;MLEAF=0.500;MQ=36.88;MQRankSum=-0.842;QD=16.55;ReadPosRankSum=0.524;SOR=2.833	GT:AD:DP:GQ:PL	0/1:2,3:5:75:120,0,75
211000022278651	1048	.	C	T	91.77	.	AC=1;AF=0.500;AN=2;BaseQRankSum=-0.842;ClippingRankSum=0.000;DP=7;ExcessHet=3.0103;FS=3.979;MLEAC=1;MLEAF=0.500;MQ=36.88;MQRankSum=-0.842;QD=18.35;ReadPosRankSum=1.036;SOR=2.833	GT:AD:DP:GQ:PL	0/1:2,3:5:75:120,0,75
211000022278651	1061	.	G	A	116.77	.	AC=1;AF=0.500;AN=2;BaseQRankSum=-0.524;ClippingRankSum=0.000;DP=7;ExcessHet=3.0103;FS=0.000;MLEAC=1;MLEAF=0.500;MQ=36.52;MQRankSum=-0.842;QD=23.35;ReadPosRankSum=-0.524;SOR=1.981	GT:AD:DP:GQ:PL	0/1:1,4:5:30:145,0,30
211000022278651	1214	.	G	GT	115.87	.	AC=2;AF=1.00;AN=2;DP=5;ExcessHet=3.0103;FS=0.000;MLEAC=2;MLEAF=1.00;MQ=35.04;QD=23.17;SOR=3.611	GT:AD:DP:GQ:PL	1/1:0,5:5:15:153,15,0
211000022278652	597	.	T	TCACAC	322.75	.	AC=2;AF=1.00;AN=2;DP=9;ExcessHet=3.0103;FS=0.000;MLEAC=2;MLEAF=1.00;MQ=38.85;QD=32.19;SOR=1.179	GT:AD:DP:GQ:PL	1/1:0,8:8:24:360,24,0
211000022278652	599	.	G	GACGATATAAATGCGTTGTGGATCTTATTGCTGATCATTACAATAGTACTACTTCTACAATTTCTGCTTACAATTTATGTTAAGCATAACAAGATCATCAAAAGACGTTATAT	322.75	.	AC=2;AF=1.00;AN=2;DP=9;ExcessHet=3.0103;FS=0.000;MLEAC=2;MLEAF=1.00;MQ=38.85;QD=31.15;SOR=1.179	GT:AD:DP:GQ:PL	1/1:0,8:8:24:360,24,0
211000022278652	702	.	G	T	65.98	.	AC=1;AF=0.500;AN=2;BaseQRankSum=-0.253;ClippingRankSum=0.000;DP=6;ExcessHet=3.0103;FS=3.979;MLEAC=1;MLEAF=0.500;MQ=40.69;MQRankSum=1.282;QD=13.20;ReadPosRankSum=-0.524;SOR=1.447	GT:AD:DP:GQ:PL	0/1:1,4:5:13:94,0,13
211000022278652	1026	.	C	CACAGACATTGAT	37.73	.	AC=1;AF=0.500;AN=2;BaseQRankSum=-1.282;ClippingRankSum=0.000;DP=5;ExcessHet=3.0103;FS=0.000;MLEAC=1;MLEAF=0.500;MQ=34.60;MQRankSum=1.645;QD=7.55;ReadPosRankSum=0.253;SOR=1.609	GT:AD:DP:GQ:PL	0/1:3,2:5:75:75,0,414
211000022278653	432	.	C	T	37.77	.	AC=1;AF=0.500;AN=2;BaseQRankSum=-1.242;ClippingRankSum=0.000;DP=8;ExcessHet=3.0103;FS=0.000;MLEAC=1;MLEAF=0.500;MQ=33.75;MQRankSum=-2.100;QD=4.72;ReadPosRankSum=-1.242;SOR=0.169	GT:AD:DP:GQ:PL	0/1:6,2:8:66:66,0,246
211000022278653	433	.	C	T	37.77	.	AC=1;AF=0.500;AN=2;BaseQRankSum=0.000;ClippingRankSum=0.000;DP=8;ExcessHet=3.0103;FS=0.000;MLEAC=1;MLEAF=0.500;MQ=33.75;MQRankSum=-2.100;QD=4.72;ReadPosRankSum=-1.242;SOR=0.169	GT:AD:DP:GQ:PL	0/1:6,2:8:66:66,0,246
211000022278653	554	.	G	A	31.77	.	AC=1;AF=0.500;AN=2;BaseQRankSum=0.967;ClippingRankSum=0.000;DP=10;ExcessHet=3.0103;FS=0.000;MLEAC=1;MLEAF=0.500;MQ=33.45;MQRankSum=-2.287;QD=3.18;ReadPosRankSum=-2.287;SOR=0.446	GT:AD:DP:GQ:PL	0/1:8,2:10:60:60,0,321
211000022278653	10696	.	C	CGATTTTTTCGCCGTGGCTCTGCAGGTGGCTCCA	187.87	.	AC=2;AF=1.00;AN=2;DP=5;ExcessHet=3.0103;FS=0.000;MLEAC=2;MLEAF=1.00;MQ=34.59;QD=30.08;SOR=3.611	GT:AD:DP:GQ:PL	1/1:0,5:5:15:225,15,0
211000022278653	12988	.	C	T	31.77	.	AC=1;AF=0.500;AN=2;BaseQRankSum=-0.566;ClippingRankSum=0.000;DP=8;ExcessHet=3.0103;FS=0.000;MLEAC=1;MLEAF=0.500;MQ=40.59;MQRankSum=-0.090;QD=3.97;ReadPosRankSum=-0.703;SOR=1.270	GT:AD:DP:GQ:PL	0/1:5,3:8:60:60,0,118
211000022278668	859	.	AC	A	176.77	.	AC=2;AF=1.00;AN=2;DP=36;ExcessHet=3.0103;FS=0.000;MLEAC=2;MLEAF=1.00;MQ=40.56;QD=25.25;SOR=4.174	GT:AD:DP:GQ:PL	1/1:0,7:7:21:214,21,0
211000022278668	863	.	G	T	271.80	.	AC=2;AF=1.00;AN=2;DP=28;ExcessHet=3.0103;FS=0.000;MLEAC=2;MLEAF=1.00;MQ=39.53;QD=32.68;SOR=4.174	GT:AD:DP:GQ:PL	1/1:0,7:7:21:300,21,0
211000022278668	1011	.	TC	T	40.70	.	AC=2;AF=1.00;AN=2;DP=3;ExcessHet=3.0103;FS=0.000;MLEAC=2;MLEAF=1.00;MQ=30.65;QD=20.35;SOR=0.693	GT:AD:DP:GQ:PL	1/1:0,2:2:6:77,6,0
211000022278668	1015	.	G	T	74.28	.	AC=2;AF=1.00;AN=2;DP=3;ExcessHet=3.0103;FS=0.000;MLEAC=2;MLEAF=1.00;MQ=30.65;QD=25.02;SOR=2.303	GT:AD:DP:GQ:PL	1/1:0,2:2:9:102,9,0
211000022278675	816	.	C	T	87.77	.	AC=1;AF=0.500;AN=2;BaseQRankSum=1.981;ClippingRankSum=0.000;DP=8;ExcessHet=3.0103;FS=0.000;MLEAC=1;MLEAF=0.500;MQ=36.19;MQRankSum=-0.366;QD=12.54;ReadPosRankSum=-1.465;SOR=0.527	GT:AD:DP:GQ:PL	0/1:2,5:7:30:116,0,30
211000022278686	10694	.	AG	A	53.70	.	AC=2;AF=1.00;AN=2;DP=3;ExcessHet=3.0103;FS=0.000;MLEAC=2;MLEAF=1.00;MQ=41.51;QD=26.85;SOR=0.693	GT:AD:DP:GQ:PL	1/1:0,2:2:6:90,6,0
211000022278686	10696	.	T	A	62.74	.	AC=2;AF=1.00;AN=2;DP=3;ExcessHet=3.0103;FS=0.000;MLEAC=2;MLEAF=1.00;MQ=41.51;QD=31.37;SOR=0.693	GT:AD:DP:GQ:PL	1/1:0,2:2:6:90,6,0
211000022278689	714	.	AAAC	A	53.70	.	AC=2;AF=1.00;AN=2;DP=2;ExcessHet=3.0103;FS=0.000;MLEAC=2;MLEAF=1.00;MQ=44.00;QD=26.85;SOR=0.693	GT:AD:DP:GQ:PL	1/1:0,2:2:6:90,6,0
211000022278689	718	.	TTTAACA	T	53.70	.	AC=2;AF=1.00;AN=2;DP=2;ExcessHet=3.0103;FS=0.000;MLEAC=2;MLEAF=1.00;MQ=44.00;QD=26.85;SOR=0.693	GT:AD:DP:GQ:PL	1/1:0,2:2:6:90,6,0
211000022278699	820	.	A	C	109.77	.	AC=1;AF=0.500;AN=2;BaseQRankSum=1.119;ClippingRankSum=0.000;DP=16;ExcessHet=3.0103;FS=0.000;MLEAC=1;MLEAF=0.500;MQ=36.20;MQRankSum=2.283;QD=7.84;ReadPosRankSum=0.295;SOR=0.693	GT:AD:DP:GQ:PL	0/1:10,4:14:99:138,0,422
211000022278699	834	.	A	G	156.77	.	AC=1;AF=0.500;AN=2;BaseQRankSum=1.228;ClippingRankSum=0.000;DP=18;ExcessHet=3.0103;FS=3.010;MLEAC=1;MLEAF=0.500;MQ=36.81;MQRankSum=2.632;QD=9.80;ReadPosRankSum=-0.437;SOR=1.863	GT:AD:DP:GQ:PL	0/1:10,6:16:99:185,0,413
211000022278699	1051	.	T	C	96.77	.	AC=1;AF=0.500;AN=2;BaseQRankSum=0.275;ClippingRankSum=0.000;DP=12;ExcessHet=3.0103;FS=0.000;MLEAC=1;MLEAF=0.500;MQ=37.21;MQRankSum=-1.981;QD=8.06;ReadPosRankSum=0.000;SOR=0.693	GT:AD:DP:GQ:PL	0/1:6,6:12:99:125,0,127
211000022278707	14	.	G	C	427.77	.	AC=2;AF=1.00;AN=2;BaseQRankSum=-0.720;ClippingRankSum=0.000;DP=19;ExcessHet=3.0103;FS=0.000;MLEAC=2;MLEAF=1.00;MQ=37.13;MQRankSum=-1.686;QD=22.51;ReadPosRankSum=0.000;SOR=3.056	GT:AD:DP:GQ:PL	1/1:1,18:19:29:456,29,0
211000022278707	464	.	C	A	150.77	.	AC=1;AF=0.500;AN=2;BaseQRankSum=-1.200;ClippingRankSum=0.000;DP=11;ExcessHet=3.0103;FS=0.000;MLEAC=1;MLEAF=0.500;MQ=36.50;MQRankSum=2.744;QD=13.71;ReadPosRankSum=-1.248;SOR=1.802	GT:AD:DP:GQ:PL	0/1:3,8:11:48:179,0,48
211000022278708	159	.	C	A	68.28	.	AC=2;AF=1.00;AN=2;DP=3;ExcessHet=3.0103;FS=0.000;MLEAC=2;MLEAF=1.00;MQ=42.35;QD=22.76;SOR=2.833	GT:AD:DP:GQ:PL	1/1:0,3:3:9:96,9,0
211000022278714	176	.	AC	A	54.25	.	AC=2;AF=1.00;AN=2;DP=3;ExcessHet=3.0103;FS=0.000;MLEAC=2;MLEAF=1.00;MQ=30.65;QD=18.08;SOR=2.833	GT:AD:DP:GQ:PL	1/1:0,3:3:9:91,9,0
211000022278714	212	.	C	T	61.03	.	AC=2;AF=1.00;AN=2;DP=6;ExcessHet=3.0103;FS=0.000;MLEAC=2;MLEAF=1.00;MQ=37.92;QD=15.26;SOR=3.258	GT:AD:DP:GQ:PL	1/1:0,4:4:12:89,12,0
211000022278716	14	.	C	A	45.74	.	AC=2;AF=1.00;AN=2;DP=3;ExcessHet=3.0103;FS=0.000;MLEAC=2;MLEAF=1.00;MQ=42.02;QD=22.87;SOR=2.303	GT:AD:DP:GQ:PL	1/1:0,2:2:6:73,6,0
211000022278716	15	.	G	C	45.74	.	AC=2;AF=1.00;AN=2;DP=3;ExcessHet=3.0103;FS=0.000;MLEAC=2;MLEAF=1.00;MQ=42.02;QD=22.87;SOR=2.303	GT:AD:DP:GQ:PL	1/1:0,2:2:6:73,6,0
211000022278716	40	.	G	T	46.74	.	AC=2;AF=1.00;AN=2;DP=4;ExcessHet=3.0103;FS=0.000;MLEAC=2;MLEAF=1.00;MQ=38.32;QD=23.37;SOR=2.303	GT:AD:DP:GQ:PL	1/1:0,2:2:6:74,6,0
211000022278716	47	.	C	T	62.74	.	AC=2;AF=1.00;AN=2;DP=4;ExcessHet=3.0103;FS=0.000;MLEAC=2;MLEAF=1.00;MQ=38.32;QD=31.37;SOR=2.303	GT:AD:DP:GQ:PL	1/1:0,2:2:6:90,6,0
211000022278716	303	.	G	T	30.74	.	AC=2;AF=1.00;AN=2;DP=18;ExcessHet=3.0103;FS=0.000;MLEAC=2;MLEAF=1.00;MQ=43.84;QD=15.37;SOR=2.303	GT:AD:DP:GQ:PL	1/1:0,2:2:6:58,6,0
211000022278716	362	.	T	G	52.77	.	AC=1;AF=0.500;AN=2;BaseQRankSum=0.431;ClippingRankSum=0.000;DP=25;ExcessHet=3.0103;FS=4.771;MLEAC=1;MLEAF=0.500;MQ=43.08;MQRankSum=0.967;QD=17.59;ReadPosRankSum=0.967;SOR=2.225	GT:AD:DP:GQ:PL	0/1:1,2:3:36:81,0,36
211000022278716	386	.	G	T	52.77	.	AC=1;AF=0.500;AN=2;BaseQRankSum=0.967;ClippingRankSum=0.000;DP=20;ExcessHet=3.0103;FS=4.771;MLEAC=1;MLEAF=0.500;MQ=42.85;MQRankSum=0.967;QD=17.59;ReadPosRankSum=0.000;SOR=2.225	GT:AD:DP:GQ:PL	0/1:1,2:3:36:81,0,36
211000022278716	417	.	T	A	52.77	.	AC=1;AF=0.500;AN=2;BaseQRankSum=-0.431;ClippingRankSum=0.000;DP=16;ExcessHet=3.0103;FS=4.771;MLEAC=1;MLEAF=0.500;MQ=42.55;MQRankSum=0.967;QD=17.59;ReadPosRankSum=0.000;SOR=2.225	GT:AD:DP:GQ:PL	0/1:1,2:3:36:81,0,36
211000022278716	435	.	TTA	T	43.73	.	AC=1;AF=0.500;AN=2;BaseQRankSum=0.000;ClippingRankSum=0.000;DP=14;ExcessHet=3.0103;FS=4.771;MLEAC=1;MLEAF=0.500;MQ=42.34;MQRankSum=0.967;QD=14.58;ReadPosRankSum=-0.967;SOR=2.225	GT:AD:DP:GQ:PL	0/1:1,2:3:36:81,0,36
211000022278716	448	.	G	C	52.77	.	AC=1;AF=0.500;AN=2;BaseQRankSum=-0.967;ClippingRankSum=0.000;DP=10;ExcessHet=3.0103;FS=4.771;MLEAC=1;MLEAF=0.500;MQ=41.66;MQRankSum=0.967;QD=17.59;ReadPosRankSum=-0.967;SOR=2.225	GT:AD:DP:GQ:PL	0/1:1,2:3:36:81,0,36
211000022278716	1004	.	T	C	91.77	.	AC=1;AF=0.500;AN=2;BaseQRankSum=0.000;ClippingRankSum=0.000;DP=8;ExcessHet=3.0103;FS=0.000;MLEAC=1;MLEAF=0.500;MQ=39.82;MQRankSum=-0.842;QD=18.35;ReadPosRankSum=-0.524;SOR=1.022	GT:AD:DP:GQ:PL	0/1:2,3:5:75:120,0,75
211000022278716	1011	.	A	C	91.77	.	AC=1;AF=0.500;AN=2;BaseQRankSum=1.645;ClippingRankSum=0.000;DP=8;ExcessHet=3.0103;FS=0.000;MLEAC=1;MLEAF=0.500;MQ=39.82;MQRankSum=-0.842;QD=18.35;ReadPosRankSum=-0.524;SOR=1.022	GT:AD:DP:GQ:PL	0/1:2,3:5:75:120,0,75
211000022278716	1015	.	C	CG	82.73	.	AC=1;AF=0.500;AN=2;BaseQRankSum=0.000;ClippingRankSum=0.000;DP=8;ExcessHet=3.0103;FS=0.000;MLEAC=1;MLEAF=0.500;MQ=39.82;MQRankSum=-0.842;QD=16.55;ReadPosRankSum=-0.524;SOR=1.022	GT:AD:DP:GQ:PL	0/1:2,3:5:75:120,0,75
211000022278716	1019	.	T	C	91.77	.	AC=1;AF=0.500;AN=2;BaseQRankSum=-0.524;ClippingRankSum=0.000;DP=8;ExcessHet=3.0103;FS=0.000;MLEAC=1;MLEAF=0.500;MQ=39.82;MQRankSum=-0.842;QD=18.35;ReadPosRankSum=-1.036;SOR=1.022	GT:AD:DP:GQ:PL	0/1:2,3:5:75:120,0,75
211000022278716	1058	.	C	A	88.77	.	AC=1;AF=0.500;AN=2;BaseQRankSum=-0.385;ClippingRankSum=0.000;DP=9;ExcessHet=3.0103;FS=0.000;MLEAC=1;MLEAF=0.500;MQ=38.19;MQRankSum=-0.253;QD=14.79;ReadPosRankSum=0.189;SOR=0.693	GT:AD:DP:GQ:PL	0/1:3,3:6:99:117,0,117
211000022278716	1068	.	A	AG	79.73	.	AC=1;AF=0.500;AN=2;BaseQRankSum=-0.189;ClippingRankSum=0.000;DP=9;ExcessHet=3.0103;FS=0.000;MLEAC=1;MLEAF=0.500;MQ=38.19;MQRankSum=-0.253;QD=13.29;ReadPosRankSum=0.000;SOR=0.693	GT:AD:DP:GQ:PL	0/1:3,3:6:99:117,0,117
211000022278716	1091	.	A	T	38.77	.	AC=1;AF=0.500;AN=2;BaseQRankSum=-0.253;ClippingRankSum=0.000;DP=8;ExcessHet=3.0103;FS=0.000;MLEAC=1;MLEAF=0.500;MQ=37.69;MQRankSum=0.524;QD=7.75;ReadPosRankSum=-0.126;SOR=1.022	GT:AD:DP:GQ:PL	0/1:2,3:5:67:67,0,75
211000022278716	1411	.	G	T	134.77	.	AC=1;AF=0.500;AN=2;BaseQRankSum=-2.369;ClippingRankSum=0.000;DP=11;ExcessHet=3.0103;FS=9.700;MLEAC=1;MLEAF=0.500;MQ=35.42;MQRankSum=0.732;QD=16.85;ReadPosRankSum=2.369;SOR=3.596	GT:AD:DP:GQ:PL	0/1:3,5:8:57:163,0,57
211000022278716	1429	.	A	G	85.77	.	AC=1;AF=0.500;AN=2;BaseQRankSum=-1.465;ClippingRankSum=0.000;DP=12;ExcessHet=3.0103;FS=0.000;MLEAC=1;MLEAF=0.500;MQ=37.32;MQRankSum=1.068;QD=12.25;ReadPosRankSum=-1.006;SOR=1.609	GT:AD:DP:GQ:PL	0/1:4,3:7:99:114,0,159
211000022278716	1435	.	T	C	85.77	.	AC=1;AF=0.500;AN=2;BaseQRankSum=-0.566;ClippingRankSum=0.000;DP=12;ExcessHet=3.0103;FS=0.000;MLEAC=1;MLEAF=0.500;MQ=37.32;MQRankSum=1.068;QD=12.25;ReadPosRankSum=-1.006;SOR=1.609	GT:AD:DP:GQ:PL	0/1:4,3:7:99:114,0,159
211000022278716	2241	.	C	A	197.78	.	AC=2;AF=1.00;AN=2;DP=8;ExcessHet=3.0103;FS=0.000;MLEAC=2;MLEAF=1.00;MQ=41.44;QD=24.72;SOR=4.407	GT:AD:DP:GQ:PL	1/1:0,8:8:24:226,24,0
211000022278716	2293	.	C	T	219.78	.	AC=2;AF=1.00;AN=2;DP=9;ExcessHet=3.0103;FS=0.000;MLEAC=2;MLEAF=1.00;MQ=39.69;QD=24.42;SOR=4.615	GT:AD:DP:GQ:PL	1/1:0,9:9:27:248,27,0
211000022278723	1289	.	T	TTCAATCAATC	592.73	.	AC=2;AF=1.00;AN=2;DP=12;ExcessHet=3.0103;FS=0.000;MLEAC=2;MLEAF=1.00;MQ=34.22;QD=21.85;SOR=1.445	GT:AD:DP:GQ:PL	1/1:0,12:12:42:630,42,0
211000022278723	2081	.	G	A	164.80	.	AC=2;AF=1.00;AN=2;DP=7;ExcessHet=3.0103;FS=0.000;MLEAC=2;MLEAF=1.00;MQ=33.87;QD=23.54;SOR=0.941	GT:AD:DP:GQ:PL	1/1:0,7:7:21:193,21,0
211000022278723	2643	.	C	G	104.90	.	AC=2;AF=1.00;AN=2;DP=5;ExcessHet=3.0103;FS=0.000;MLEAC=2;MLEAF=1.00;MQ=27.87;QD=20.98;SOR=1.022	GT:AD:DP:GQ:PL	1/1:0,5:5:15:133,15,0
211000022278723	4019	.	G	T	31.77	.	AC=1;AF=0.500;AN=2;BaseQRankSum=-1.501;ClippingRankSum=0.000;DP=10;ExcessHet=3.0103;FS=0.000;MLEAC=1;MLEAF=0.500;MQ=26.38;MQRankSum=-0.967;QD=3.18;ReadPosRankSum=-0.140;SOR=0.105	GT:AD:DP:GQ:PL	0/1:8,2:10:60:60,0,371
211000022278723	4024	.	T	C	34.77	.	AC=1;AF=0.500;AN=2;BaseQRankSum=1.383;ClippingRankSum=0.000;DP=9;ExcessHet=3.0103;FS=0.000;MLEAC=1;MLEAF=0.500;MQ=25.82;MQRankSum=-0.812;QD=3.86;ReadPosRankSum=-0.431;SOR=0.132	GT:AD:DP:GQ:PL	0/1:7,2:9:63:63,0,339
211000022278727	621	.	T	TATTCCGGAAGTCCTCCA	52.92	.	AC=2;AF=1.00;AN=2;DP=4;ExcessHet=3.0103;FS=0.000;MLEAC=2;MLEAF=1.00;MQ=39.53;QD=26.46;SOR=2.303	GT:AD:DP:GQ:PL	1/1:0,2:2:5:89,5,0
211000022278727	837	.	C	T	79.03	.	AC=2;AF=1.00;AN=2;DP=4;ExcessHet=3.0103;FS=0.000;MLEAC=2;MLEAF=1.00;MQ=37.31;QD=19.76;SOR=3.258	GT:AD:DP:GQ:PL	1/1:0,4:4:12:107,12,0
211000022278729	13	.	AC	A	59.25	.	AC=2;AF=1.00;AN=2;DP=3;ExcessHet=3.0103;FS=0.000;MLEAC=2;MLEAF=1.00;MQ=41.67;QD=19.75;SOR=2.833	GT:AD:DP:GQ:PL	1/1:0,3:3:9:96,9,0
211000022278738	297	.	A	G	66.10	.	AC=1;AF=0.500;AN=2;BaseQRankSum=0.524;ClippingRankSum=0.000;DP=5;ExcessHet=3.0103;FS=0.000;MLEAC=1;MLEAF=0.500;MQ=30.33;MQRankSum=1.282;QD=13.22;ReadPosRankSum=0.000;SOR=1.981	GT:AD:DP:GQ:PL	0/1:1,4:5:11:94,0,11
211000022278738	814	.	T	C	30.77	.	AC=1;AF=0.500;AN=2;BaseQRankSum=-1.345;ClippingRankSum=0.000;DP=8;ExcessHet=3.0103;FS=0.000;MLEAC=1;MLEAF=0.500;MQ=38.31;MQRankSum=0.732;QD=3.85;ReadPosRankSum=0.566;SOR=0.368	GT:AD:DP:GQ:PL	0/1:5,3:8:59:59,0,116
211000022278744	23	.	AG	A	86	.	AC=2;AF=1.00;AN=2;DP=4;ExcessHet=3.0103;FS=0.000;MLEAC=2;MLEAF=1.00;MQ=28.16;QD=21.50;SOR=3.258	GT:AD:DP:GQ:PL	1/1:0,4:4:12:123,12,0
211000022278750	48	.	T	C	1122.77	.	AC=2;AF=1.00;AN=2;DP=40;ExcessHet=3.0103;FS=0.000;MLEAC=2;MLEAF=1.00;MQ=37.49;QD=28.79;SOR=7.378	GT:AD:DP:GQ:PL	1/1:0,39:39:99:1151,117,0
211000022278750	446	.	AC	A	884.73	.	AC=2;AF=1.00;AN=2;DP=39;ExcessHet=3.0103;FS=0.000;MLEAC=2;MLEAF=1.00;MQ=34.88;QD=30.51;SOR=2.546	GT:AD:DP:GQ:PL	1/1:0,29:29:87:922,87,0
211000022278750	476	.	A	AT	1079.73	.	AC=2;AF=1.00;AN=2;DP=36;ExcessHet=3.0103;FS=0.000;MLEAC=2;MLEAF=1.00;MQ=36.77;QD=30.85;SOR=1.002	GT:AD:DP:GQ:PL	1/1:0,35:35:99:1117,111,0
211000022278750	498	.	A	ATCAAGAACGAAAGTTAGAGGT	2873.73	.	AC=2;AF=1.00;AN=2;DP=59;ExcessHet=3.0103;FS=0.000;MLEAC=2;MLEAF=1.00;MQ=40.82;QD=37.72;SOR=2.468	GT:AD:DP:GQ:PL	1/1:0,58:58:99:2911,195,0
211000022278754	481	.	G	T	69.77	.	AC=1;AF=0.500;AN=2;BaseQRankSum=0.578;ClippingRankSum=0.000;DP=11;ExcessHet=3.0103;FS=3.522;MLEAC=1;MLEAF=0.500;MQ=31.85;MQRankSum=-0.090;QD=6.98;ReadPosRankSum=-2.200;SOR=3.056	GT:AD:DP:GQ:PL	0/1:5,5:10:98:98,0,105
211000022278754	566	.	A	AT	123.70	.	AC=2;AF=1.00;AN=2;BaseQRankSum=-0.967;ClippingRankSum=0.000;DP=12;ExcessHet=3.0103;FS=6.532;MLEAC=2;MLEAF=1.00;MQ=27.76;MQRankSum=-0.589;QD=13.74;ReadPosRankSum=-0.589;SOR=2.788	GT:AD:DP:GQ:PL	1/1:1,8:9:6:160,6,0
211000022278757	349	.	T	C	108.77	.	AC=1;AF=0.500;AN=2;BaseQRankSum=-2.100;ClippingRankSum=0.000;DP=9;ExcessHet=3.0103;FS=14.472;MLEAC=1;MLEAF=0.500;MQ=40.50;MQRankSum=-0.045;QD=13.60;ReadPosRankSum=1.150;SOR=3.894	GT:AD:DP:GQ:PL	0/1:2,6:8:41:137,0,41
211000022278757	702	.	CG	C	135.87	.	AC=2;AF=1.00;AN=2;DP=5;ExcessHet=3.0103;FS=0.000;MLEAC=2;MLEAF=1.00;MQ=40.46;QD=27.17;SOR=3.611	GT:AD:DP:GQ:PL	1/1:0,5:5:15:173,15,0
211000022278757	946	.	A	G	331.78	.	AC=2;AF=1.00;AN=2;DP=8;ExcessHet=3.0103;FS=0.000;MLEAC=2;MLEAF=1.00;MQ=22.00;QD=30.31;SOR=4.407	GT:AD:DP:GQ:PL	1/1:0,8:8:24:360,24,0
211000022278757	955	.	T	C	331.78	.	AC=2;AF=1.00;AN=2;DP=8;ExcessHet=3.0103;FS=0.000;MLEAC=2;MLEAF=1.00;MQ=22.00;QD=30.29;SOR=4.407	GT:AD:DP:GQ:PL	1/1:0,8:8:24:360,24,0
211000022278757	964	.	C	T	331.78	.	AC=2;AF=1.00;AN=2;DP=8;ExcessHet=3.0103;FS=0.000;MLEAC=2;MLEAF=1.00;MQ=22.00;QD=30.92;SOR=4.407	GT:AD:DP:GQ:PL	1/1:0,8:8:24:360,24,0
211000022278757	970	.	T	C	331.78	.	AC=2;AF=1.00;AN=2;DP=8;ExcessHet=3.0103;FS=0.000;MLEAC=2;MLEAF=1.00;MQ=22.00;QD=26.77;SOR=4.407	GT:AD:DP:GQ:PL	1/1:0,8:8:24:360,24,0
211000022278757	973	.	T	C	331.78	.	AC=2;AF=1.00;AN=2;DP=8;ExcessHet=3.0103;FS=0.000;MLEAC=2;MLEAF=1.00;MQ=22.00;QD=24.83;SOR=4.407	GT:AD:DP:GQ:PL	1/1:0,8:8:24:360,24,0
211000022278757	977	.	T	C	331.78	.	AC=2;AF=1.00;AN=2;DP=8;ExcessHet=3.0103;FS=0.000;MLEAC=2;MLEAF=1.00;MQ=22.00;QD=32.56;SOR=4.407	GT:AD:DP:GQ:PL	1/1:0,8:8:24:360,24,0
211000022278757	980	.	C	G	331.78	.	AC=2;AF=1.00;AN=2;DP=8;ExcessHet=3.0103;FS=0.000;MLEAC=2;MLEAF=1.00;MQ=22.00;QD=30.07;SOR=4.407	GT:AD:DP:GQ:PL	1/1:0,8:8:24:360,24,0
211000022278757	982	.	A	C	331.78	.	AC=2;AF=1.00;AN=2;DP=8;ExcessHet=3.0103;FS=0.000;MLEAC=2;MLEAF=1.00;MQ=22.00;QD=34.10;SOR=4.407	GT:AD:DP:GQ:PL	1/1:0,8:8:24:360,24,0
211000022278757	988	.	T	A	331.78	.	AC=2;AF=1.00;AN=2;DP=8;ExcessHet=3.0103;FS=0.000;MLEAC=2;MLEAF=1.00;MQ=22.00;QD=26.83;SOR=4.407	GT:AD:DP:GQ:PL	1/1:0,8:8:24:360,24,0
211000022278757	992	.	G	C	331.78	.	AC=2;AF=1.00;AN=2;DP=8;ExcessHet=3.0103;FS=0.000;MLEAC=2;MLEAF=1.00;MQ=22.00;QD=31.05;SOR=4.407	GT:AD:DP:GQ:PL	1/1:0,8:8:24:360,24,0
211000022278757	997	.	A	T	331.78	.	AC=2;AF=1.00;AN=2;DP=8;ExcessHet=3.0103;FS=0.000;MLEAC=2;MLEAF=1.00;MQ=22.00;QD=31.88;SOR=4.407	GT:AD:DP:GQ:PL	1/1:0,8:8:24:360,24,0
211000022278757	1000	.	T	C	331.78	.	AC=2;AF=1.00;AN=2;DP=8;ExcessHet=3.0103;FS=0.000;MLEAC=2;MLEAF=1.00;MQ=22.00;QD=25.12;SOR=4.407	GT:AD:DP:GQ:PL	1/1:0,8:8:24:360,24,0
211000022278757	1003	.	A	G	331.78	.	AC=2;AF=1.00;AN=2;DP=8;ExcessHet=3.0103;FS=0.000;MLEAC=2;MLEAF=1.00;MQ=22.00;QD=30.60;SOR=4.407	GT:AD:DP:GQ:PL	1/1:0,8:8:24:360,24,0
211000022278757	1004	.	A	G	331.78	.	AC=2;AF=1.00;AN=2;DP=8;ExcessHet=3.0103;FS=0.000;MLEAC=2;MLEAF=1.00;MQ=22.00;QD=31.71;SOR=4.407	GT:AD:DP:GQ:PL	1/1:0,8:8:24:360,24,0
211000022278757	1019	.	G	A	286.80	.	AC=2;AF=1.00;AN=2;DP=7;ExcessHet=3.0103;FS=0.000;MLEAC=2;MLEAF=1.00;MQ=22.00;QD=30.55;SOR=4.174	GT:AD:DP:GQ:PL	1/1:0,7:7:21:315,21,0
211000022278757	1021	.	C	T	286.80	.	AC=2;AF=1.00;AN=2;DP=7;ExcessHet=3.0103;FS=0.000;MLEAC=2;MLEAF=1.00;MQ=22.00;QD=29.54;SOR=4.174	GT:AD:DP:GQ:PL	1/1:0,7:7:21:315,21,0
211000022278757	1025	.	G	C	286.80	.	AC=2;AF=1.00;AN=2;DP=6;ExcessHet=3.0103;FS=0.000;MLEAC=2;MLEAF=1.00;MQ=22.00;QD=31.74;SOR=3.912	GT:AD:DP:GQ:PL	1/1:0,6:6:21:315,21,0
211000022278757	1042	.	C	T	196.90	.	AC=2;AF=1.00;AN=2;DP=5;ExcessHet=3.0103;FS=0.000;MLEAC=2;MLEAF=1.00;MQ=22.00;QD=30.00;SOR=3.611	GT:AD:DP:GQ:PL	1/1:0,5:5:15:225,15,0
211000022278757	1045	.	C	T	196.90	.	AC=2;AF=1.00;AN=2;DP=5;ExcessHet=3.0103;FS=0.000;MLEAC=2;MLEAF=1.00;MQ=22.00;QD=31.98;SOR=3.611	GT:AD:DP:GQ:PL	1/1:0,5:5:15:225,15,0
211000022278757	1051	.	A	G	196.90	.	AC=2;AF=1.00;AN=2;DP=3;ExcessHet=3.0103;FS=0.000;MLEAC=2;MLEAF=1.00;MQ=22.00;QD=31.36;SOR=2.833	GT:AD:DP:GQ:PL	1/1:0,3:3:15:225,15,0
211000022278757	1054	.	T	C	107.28	.	AC=2;AF=1.00;AN=2;DP=3;ExcessHet=3.0103;FS=0.000;MLEAC=2;MLEAF=1.00;MQ=22.00;QD=33.23;SOR=2.833	GT:AD:DP:GQ:PL	1/1:0,3:3:9:135,9,0
211000022278757	1055	.	T	G	107.28	.	AC=2;AF=1.00;AN=2;DP=3;ExcessHet=3.0103;FS=0.000;MLEAC=2;MLEAF=1.00;MQ=22.00;QD=29.34;SOR=2.833	GT:AD:DP:GQ:PL	1/1:0,3:3:9:135,9,0
211000022278757	1063	.	T	C	62.74	.	AC=2;AF=1.00;AN=2;DP=2;ExcessHet=3.0103;FS=0.000;MLEAC=2;MLEAF=1.00;MQ=22.00;QD=31.37;SOR=2.303	GT:AD:DP:GQ:PL	1/1:0,2:2:6:90,6,0
211000022278757	1312	.	T	C	220.77	.	AC=1;AF=0.500;AN=2;BaseQRankSum=1.465;ClippingRankSum=0.000;DP=10;ExcessHet=3.0103;FS=8.451;MLEAC=1;MLEAF=0.500;MQ=30.32;MQRankSum=0.000;QD=31.54;ReadPosRankSum=0.000;SOR=3.897	GT:AD:DP:GQ:PL	0/1:1,6:7:99:249,0,146
211000022278757	1315	.	A	T	220.77	.	AC=1;AF=0.500;AN=2;BaseQRankSum=1.465;ClippingRankSum=0.000;DP=9;ExcessHet=3.0103;FS=8.451;MLEAC=1;MLEAF=0.500;MQ=28.40;MQRankSum=0.000;QD=31.54;ReadPosRankSum=0.000;SOR=3.897	GT:AD:DP:GQ:PL	0/1:1,6:7:99:249,0,146
211000022278757	1318	.	T	C	220.77	.	AC=1;AF=0.500;AN=2;BaseQRankSum=1.465;ClippingRankSum=0.000;DP=9;ExcessHet=3.0103;FS=8.451;MLEAC=1;MLEAF=0.500;MQ=28.40;MQRankSum=0.000;QD=31.54;ReadPosRankSum=0.000;SOR=3.897	GT:AD:DP:GQ:PL	0/1:1,6:7:99:249,0,146
211000022278757	1324	.	A	G	220.77	.	AC=1;AF=0.500;AN=2;BaseQRankSum=0.792;ClippingRankSum=0.000;DP=8;ExcessHet=3.0103;FS=8.451;MLEAC=1;MLEAF=0.500;MQ=25.80;MQRankSum=0.000;QD=31.54;ReadPosRankSum=0.000;SOR=3.897	GT:AD:DP:GQ:PL	0/1:1,6:7:99:249,0,146
211000022278757	1327	.	G	A	220.77	.	AC=1;AF=0.500;AN=2;BaseQRankSum=1.465;ClippingRankSum=0.000;DP=8;ExcessHet=3.0103;FS=8.451;MLEAC=1;MLEAF=0.500;MQ=25.80;MQRankSum=0.000;QD=31.54;ReadPosRankSum=0.000;SOR=3.897	GT:AD:DP:GQ:PL	0/1:1,6:7:99:249,0,146
211000022278757	1333	.	T	C	220.77	.	AC=1;AF=0.500;AN=2;BaseQRankSum=1.465;ClippingRankSum=0.000;DP=8;ExcessHet=3.0103;FS=8.451;MLEAC=1;MLEAF=0.500;MQ=25.80;MQRankSum=0.000;QD=31.54;ReadPosRankSum=0.000;SOR=3.897	GT:AD:DP:GQ:PL	0/1:1,6:7:99:249,0,146
211000022278757	1339	.	A	T	220.77	.	AC=1;AF=0.500;AN=2;BaseQRankSum=1.465;ClippingRankSum=0.000;DP=8;ExcessHet=3.0103;FS=8.451;MLEAC=1;MLEAF=0.500;MQ=25.80;MQRankSum=0.000;QD=31.54;ReadPosRankSum=0.000;SOR=3.897	GT:AD:DP:GQ:PL	0/1:1,6:7:99:249,0,146
211000022278757	1342	.	T	A	220.77	.	AC=1;AF=0.500;AN=2;BaseQRankSum=1.465;ClippingRankSum=0.000;DP=8;ExcessHet=3.0103;FS=8.451;MLEAC=1;MLEAF=0.500;MQ=25.80;MQRankSum=0.000;QD=31.54;ReadPosRankSum=0.000;SOR=3.897	GT:AD:DP:GQ:PL	0/1:1,6:7:99:249,0,146
211000022278759	171	.	T	A	72.98	.	AC=1;AF=0.500;AN=2;BaseQRankSum=0.842;ClippingRankSum=0.000;DP=6;ExcessHet=3.0103;FS=0.000;MLEAC=1;MLEAF=0.500;MQ=36.68;MQRankSum=0.524;QD=14.60;ReadPosRankSum=-0.842;SOR=1.981	GT:AD:DP:GQ:PL	0/1:1,4:5:13:101,0,13
211000022278759	187	.	C	T	35.77	.	AC=1;AF=0.500;AN=2;BaseQRankSum=-0.484;ClippingRankSum=0.000;DP=9;ExcessHet=3.0103;FS=0.000;MLEAC=1;MLEAF=0.500;MQ=34.54;MQRankSum=-0.328;QD=5.11;ReadPosRankSum=0.180;SOR=0.495	GT:AD:DP:GQ:PL	0/1:4,3:7:64:64,0,90
211000022278759	468	.	A	G	93.77	.	AC=1;AF=0.500;AN=2;BaseQRankSum=-2.136;ClippingRankSum=0.000;DP=20;ExcessHet=3.0103;FS=2.128;MLEAC=1;MLEAF=0.500;MQ=31.75;MQRankSum=1.968;QD=4.69;ReadPosRankSum=-0.596;SOR=0.188	GT:AD:DP:GQ:PL	0/1:13,7:20:99:122,0,303
211000022278759	624	.	A	G	303.77	.	AC=1;AF=0.500;AN=2;BaseQRankSum=-1.485;ClippingRankSum=0.000;DP=25;ExcessHet=3.0103;FS=13.132;MLEAC=1;MLEAF=0.500;MQ=33.56;MQRankSum=-0.726;QD=12.15;ReadPosRankSum=1.280;SOR=1.793	GT:AD:DP:GQ:PL	0/1:10,15:25:99:332,0,202
211000022278759	640	.	A	AGGAGAG	70.73	.	AC=1;AF=0.500;AN=2;BaseQRankSum=0.165;ClippingRankSum=0.000;DP=24;ExcessHet=3.0103;FS=0.000;MLEAC=1;MLEAF=0.500;MQ=33.87;MQRankSum=0.273;QD=2.95;ReadPosRankSum=-0.620;SOR=0.392	GT:AD:DP:GQ:PL	0/1:20,4:24:99:108,0,828
211000022278759	643	.	C	G	79.77	.	AC=1;AF=0.500;AN=2;BaseQRankSum=-0.438;ClippingRankSum=0.000;DP=24;ExcessHet=3.0103;FS=0.000;MLEAC=1;MLEAF=0.500;MQ=33.87;MQRankSum=0.273;QD=3.32;ReadPosRankSum=-0.349;SOR=0.392	GT:AD:DP:GQ:PL	0/1:20,4:24:99:108,0,828
211000022278768	1235	.	A	G	793.77	.	AC=2;AF=1.00;AN=2;DP=30;ExcessHet=3.0103;FS=0.000;MLEAC=2;MLEAF=1.00;MQ=40.16;QD=26.46;SOR=1.143	GT:AD:DP:GQ:PL	1/1:0,30:30:90:822,90,0
211000022278768	3078	.	TTA	T	98.25	.	AC=2;AF=1.00;AN=2;DP=6;ExcessHet=3.0103;FS=0.000;MLEAC=2;MLEAF=1.00;MQ=40.73;QD=32.75;SOR=2.833	GT:AD:DP:GQ:PL	1/1:0,3:3:9:135,9,0
211000022278768	3081	.	GAGGTA	G	98.25	.	AC=2;AF=1.00;AN=2;DP=6;ExcessHet=3.0103;FS=0.000;MLEAC=2;MLEAF=1.00;MQ=40.73;QD=32.75;SOR=2.833	GT:AD:DP:GQ:PL	1/1:0,3:3:9:135,9,0
211000022278769	351	.	A	C	43.74	.	AC=2;AF=1.00;AN=2;DP=4;ExcessHet=3.0103;FS=0.000;MLEAC=2;MLEAF=1.00;MQ=35.70;QD=21.87;SOR=2.303	GT:AD:DP:GQ:PL	1/1:0,2:2:6:71,6,0
211000022278769	362	.	G	GCCCAAGTAAATAGTCCCCA	43.73	.	AC=1;AF=0.500;AN=2;BaseQRankSum=0.000;ClippingRankSum=0.000;DP=4;ExcessHet=3.0103;FS=0.000;MLEAC=1;MLEAF=0.500;MQ=35.70;MQRankSum=0.674;QD=21.87;ReadPosRankSum=0.674;SOR=0.693	GT:AD:DP:GQ:PL	0/1:1,1:2:36:81,0,36
211000022278777	938	.	T	C	90.41	.	AC=1;AF=0.500;AN=2;BaseQRankSum=-1.383;ClippingRankSum=0.000;DP=6;ExcessHet=3.0103;FS=7.782;MLEAC=1;MLEAF=0.500;MQ=32.68;MQRankSum=1.383;QD=15.07;ReadPosRankSum=0.000;SOR=3.590	GT:AD:DP:GQ:PL	0/1:1,5:6:8:118,0,8
211000022278777	11134	.	A	AACCGTTG	247.73	.	AC=1;AF=0.500;AN=2;BaseQRankSum=-0.769;ClippingRankSum=0.000;DP=10;ExcessHet=3.0103;FS=7.368;MLEAC=1;MLEAF=0.500;MQ=36.61;MQRankSum=1.893;QD=24.77;ReadPosRankSum=-0.536;SOR=2.541	GT:AD:DP:GQ:PL	0/1:3,7:10:99:285,0,105
211000022278777	11167	.	G	A	109.77	.	AC=1;AF=0.500;AN=2;BaseQRankSum=0.964;ClippingRankSum=0.000;DP=14;ExcessHet=3.0103;FS=2.963;MLEAC=1;MLEAF=0.500;MQ=37.45;MQRankSum=1.355;QD=7.84;ReadPosRankSum=-0.283;SOR=1.981	GT:AD:DP:GQ:PL	0/1:10,4:14:99:138,0,390
211000022278777	11189	.	C	T	103.77	.	AC=1;AF=0.500;AN=2;BaseQRankSum=1.953;ClippingRankSum=0.000;DP=16;ExcessHet=3.0103;FS=0.000;MLEAC=1;MLEAF=0.500;MQ=38.98;MQRankSum=0.308;QD=6.49;ReadPosRankSum=0.425;SOR=1.051	GT:AD:DP:GQ:PL	0/1:12,4:16:99:132,0,440
211000022278777	11192	.	T	A	389.77	.	AC=1;AF=0.500;AN=2;BaseQRankSum=1.743;ClippingRankSum=0.000;DP=17;ExcessHet=3.0103;FS=3.701;MLEAC=1;MLEAF=0.500;MQ=39.16;MQRankSum=1.271;QD=22.93;ReadPosRankSum=0.057;SOR=2.448	GT:AD:DP:GQ:PL	0/1:4,13:17:58:418,0,58
211000022278777	11219	.	A	G	256.77	.	AC=1;AF=0.500;AN=2;BaseQRankSum=1.303;ClippingRankSum=0.000;DP=18;ExcessHet=3.0103;FS=8.625;MLEAC=1;MLEAF=0.500;MQ=38.75;MQRankSum=0.230;QD=14.26;ReadPosRankSum=0.136;SOR=3.611	GT:AD:DP:GQ:PL	0/1:7,11:18:99:285,0,116
211000022278777	11256	.	T	A	49.77	.	AC=1;AF=0.500;AN=2;BaseQRankSum=1.885;ClippingRankSum=0.000;DP=19;ExcessHet=3.0103;FS=0.000;MLEAC=1;MLEAF=0.500;MQ=39.24;MQRankSum=0.628;QD=2.62;ReadPosRankSum=0.623;SOR=0.836	GT:AD:DP:GQ:PL	0/1:16,3:19:78:78,0,663
211000022278777	11257	.	T	TAA	130.73	.	AC=1;AF=0.500;AN=2;BaseQRankSum=-0.053;ClippingRankSum=0.000;DP=18;ExcessHet=3.0103;FS=2.823;MLEAC=1;MLEAF=0.500;MQ=39.41;MQRankSum=0.253;QD=7.26;SOR=1.751	GT:AD:DP:GQ:PL	0/1:13,5:18:99:168,0,573
211000022278777	11260	.	CG	C	133.73	.	AC=1;AF=0.500;AN=2;BaseQRankSum=0.059;ClippingRankSum=0.000;DP=17;ExcessHet=3.0103;FS=2.884;MLEAC=1;MLEAF=0.500;MQ=39.25;MQRankSum=0.376;QD=7.87;ReadPosRankSum=-0.738;SOR=1.911	GT:AD:DP:GQ:PL	0/1:12,5:17:99:171,0,531
211000022278777	11262	.	TGC	T	136.73	.	AC=1;AF=0.500;AN=2;BaseQRankSum=0.711;ClippingRankSum=0.000;DP=17;ExcessHet=3.0103;FS=2.884;MLEAC=1;MLEAF=0.500;MQ=39.25;MQRankSum=0.376;QD=8.04;ReadPosRankSum=-0.844;SOR=1.911	GT:AD:DP:GQ:PL	0/1:12,5:17:99:174,0,489
211000022278777	11266	.	A	ACTAGCC	136.73	.	AC=1;AF=0.500;AN=2;BaseQRankSum=1.830;ClippingRankSum=0.000;DP=17;ExcessHet=3.0103;FS=2.884;MLEAC=1;MLEAF=0.500;MQ=39.25;MQRankSum=0.376;QD=8.04;ReadPosRankSum=-0.898;SOR=1.911	GT:AD:DP:GQ:PL	0/1:12,5:17:99:174,0,489
211000022278777	11276	.	ATT	A	136.73	.	AC=1;AF=0.500;AN=2;BaseQRankSum=1.768;ClippingRankSum=0.000;DP=17;ExcessHet=3.0103;FS=2.884;MLEAC=1;MLEAF=0.500;MQ=39.25;MQRankSum=0.376;QD=8.04;ReadPosRankSum=-1.265;SOR=1.911	GT:AD:DP:GQ:PL	0/1:12,5:17:99:174,0,489
211000022278777	11287	.	C	A	100.77	.	AC=1;AF=0.500;AN=2;BaseQRankSum=1.823;ClippingRankSum=0.000;DP=17;ExcessHet=3.0103;FS=2.667;MLEAC=1;MLEAF=0.500;MQ=39.19;MQRankSum=0.403;QD=5.93;ReadPosRankSum=-0.624;SOR=1.460	GT:AD:DP:GQ:PL	0/1:13,4:17:99:129,0,521
211000022278777	11404	.	T	G	129.77	.	AC=1;AF=0.500;AN=2;BaseQRankSum=1.068;ClippingRankSum=0.000;DP=7;ExcessHet=3.0103;FS=0.000;MLEAC=1;MLEAF=0.500;MQ=34.78;MQRankSum=1.465;QD=18.54;ReadPosRankSum=-1.981;SOR=1.609	GT:AD:DP:GQ:PL	0/1:2,5:7:69:158,0,69
211000022278777	11488	.	G	A	63.77	.	AC=1;AF=0.500;AN=2;BaseQRankSum=1.950;ClippingRankSum=0.000;DP=16;ExcessHet=3.0103;FS=0.000;MLEAC=1;MLEAF=0.500;MQ=42.11;MQRankSum=-1.018;QD=3.99;ReadPosRankSum=0.682;SOR=0.223	GT:AD:DP:GQ:PL	0/1:11,5:16:92:92,0,324
211000022278777	11567	.	G	A	83.77	.	AC=1;AF=0.500;AN=2;BaseQRankSum=1.103;ClippingRankSum=0.000;DP=9;ExcessHet=3.0103;FS=0.000;MLEAC=1;MLEAF=0.500;MQ=40.65;MQRankSum=-0.453;QD=9.31;ReadPosRankSum=1.437;SOR=0.892	GT:AD:DP:GQ:PL	0/1:4,5:9:82:112,0,82
211000022278777	11621	.	C	A	56.28	.	AC=2;AF=1.00;AN=2;DP=3;ExcessHet=3.0103;FS=0.000;MLEAC=2;MLEAF=1.00;MQ=38.11;QD=18.76;SOR=2.833	GT:AD:DP:GQ:PL	1/1:0,3:3:9:84,9,0
211000022278780	651	.	C	CA	202.77	.	AC=2;AF=1.00;AN=2;DP=8;ExcessHet=3.0103;FS=0.000;MLEAC=2;MLEAF=1.00;MQ=44.00;QD=28.97;SOR=4.174	GT:AD:DP:GQ:PL	1/1:0,7:7:21:240,21,0
211000022278780	1679	.	T	A	56.77	.	AC=1;AF=0.500;AN=2;BaseQRankSum=-0.217;ClippingRankSum=0.000;DP=8;ExcessHet=3.0103;FS=0.000;MLEAC=1;MLEAF=0.500;MQ=30.77;MQRankSum=-2.450;QD=7.10;ReadPosRankSum=-0.180;SOR=0.693	GT:AD:DP:GQ:PL	0/1:4,4:8:85:85,0,90
211000022278780	1786	.	T	C	35.77	.	AC=1;AF=0.500;AN=2;BaseQRankSum=-0.842;ClippingRankSum=0.000;DP=5;ExcessHet=3.0103;FS=3.979;MLEAC=1;MLEAF=0.500;MQ=28.47;MQRankSum=-1.645;QD=7.15;ReadPosRankSum=-0.524;SOR=2.833	GT:AD:DP:GQ:PL	0/1:2,3:5:41:64,0,41
211000022278780	1980	.	G	T	37.77	.	AC=1;AF=0.500;AN=2;BaseQRankSum=0.967;ClippingRankSum=0.000;DP=3;ExcessHet=3.0103;FS=0.000;MLEAC=1;MLEAF=0.500;MQ=32.17;MQRankSum=0.000;QD=12.59;ReadPosRankSum=-0.967;SOR=1.179	GT:AD:DP:GQ:PL	0/1:1,2:3:46:66,0,46
211000022278785	90	.	T	C	59.77	.	AC=1;AF=0.500;AN=2;BaseQRankSum=1.282;ClippingRankSum=0.000;DP=64;ExcessHet=3.0103;FS=0.000;MLEAC=1;MLEAF=0.500;MQ=41.35;MQRankSum=-0.697;QD=7.47;ReadPosRankSum=-0.328;SOR=0.693	GT:AD:DP:GQ:PL	0/1:4,4:8:69:88,0,69
211000022278785	327	.	G	A	221.77	.	AC=1;AF=0.500;AN=2;BaseQRankSum=3.235;ClippingRankSum=0.000;DP=26;ExcessHet=3.0103;FS=1.580;MLEAC=1;MLEAF=0.500;MQ=29.67;MQRankSum=-3.182;QD=8.87;ReadPosRankSum=0.429;SOR=0.368	GT:AD:DP:GQ:PL	0/1:13,12:25:99:250,0,286
211000022278785	501	.	A	T	84.77	.	AC=1;AF=0.500;AN=2;BaseQRankSum=-0.480;ClippingRankSum=0.000;DP=36;ExcessHet=3.0103;FS=3.954;MLEAC=1;MLEAF=0.500;MQ=33.50;MQRankSum=0.079;QD=2.42;ReadPosRankSum=2.674;SOR=0.184	GT:AD:DP:GQ:PL	0/1:27,8:35:99:113,0,645
211000022278785	622	.	C	A	177.77	.	AC=1;AF=0.500;AN=2;BaseQRankSum=2.436;ClippingRankSum=0.000;DP=52;ExcessHet=3.0103;FS=2.857;MLEAC=1;MLEAF=0.500;MQ=36.26;MQRankSum=-0.406;QD=3.49;ReadPosRankSum=-0.017;SOR=1.302	GT:AD:DP:GQ:PL	0/1:38,13:51:99:206,0,900
211000022278785	770	.	GCAAGTAA	G	244.73	.	AC=1;AF=0.500;AN=2;BaseQRankSum=-0.674;ClippingRankSum=0.000;DP=54;ExcessHet=3.0103;FS=1.414;MLEAC=1;MLEAF=0.500;MQ=38.06;MQRankSum=-2.402;QD=4.89;ReadPosRankSum=-0.521;SOR=1.047	GT:AD:DP:GQ:PL	0/1:40,10:50:99:282,0,3429
211000022278785	901	.	C	T	154.77	.	AC=1;AF=0.500;AN=2;BaseQRankSum=-0.216;ClippingRankSum=0.000;DP=33;ExcessHet=3.0103;FS=8.671;MLEAC=1;MLEAF=0.500;MQ=41.18;MQRankSum=2.084;QD=5.95;ReadPosRankSum=-0.290;SOR=2.939	GT:AD:DP:GQ:PL	0/1:16,10:26:99:183,0,341
211000022278785	968	.	T	C	85.77	.	AC=1;AF=0.500;AN=2;BaseQRankSum=-1.093;ClippingRankSum=0.000;DP=26;ExcessHet=3.0103;FS=0.000;MLEAC=1;MLEAF=0.500;MQ=43.31;MQRankSum=1.166;QD=5.05;ReadPosRankSum=0.000;SOR=0.963	GT:AD:DP:GQ:PL	0/1:11,6:17:99:114,0,223
211000022278785	2744	.	G	A	163.80	.	AC=2;AF=1.00;AN=2;DP=7;ExcessHet=3.0103;FS=0.000;MLEAC=2;MLEAF=1.00;MQ=34.73;QD=23.40;SOR=4.174	GT:AD:DP:GQ:PL	1/1:0,7:7:21:192,21,0
211000022278785	2755	.	G	A	190.78	.	AC=2;AF=1.00;AN=2;DP=8;ExcessHet=3.0103;FS=0.000;MLEAC=2;MLEAF=1.00;MQ=33.33;QD=23.85;SOR=4.407	GT:AD:DP:GQ:PL	1/1:0,8:8:24:219,24,0
211000022278788	394	.	A	G	56.77	.	AC=1;AF=0.500;AN=2;BaseQRankSum=-1.902;ClippingRankSum=0.000;DP=8;ExcessHet=3.0103;FS=0.000;MLEAC=1;MLEAF=0.500;MQ=37.69;MQRankSum=0.000;QD=8.11;ReadPosRankSum=0.000;SOR=0.223	GT:AD:DP:GQ:PL	0/1:3,4:7:64:85,0,64
211000022278790	1606	.	T	C	39.77	.	AC=1;AF=0.500;AN=2;BaseQRankSum=-0.431;ClippingRankSum=0.000;DP=14;ExcessHet=3.0103;FS=0.000;MLEAC=1;MLEAF=0.500;MQ=37.95;MQRankSum=-1.299;QD=3.62;ReadPosRankSum=-0.660;SOR=0.693	GT:AD:DP:GQ:PL	0/1:8,3:11:68:68,0,273
211000022278790	1874	.	C	T	46.77	.	AC=1;AF=0.500;AN=2;BaseQRankSum=0.799;ClippingRankSum=0.000;DP=12;ExcessHet=3.0103;FS=0.000;MLEAC=1;MLEAF=0.500;MQ=39.02;MQRankSum=-0.516;QD=3.90;ReadPosRankSum=-2.323;SOR=0.269	GT:AD:DP:GQ:PL	0/1:8,4:12:75:75,0,200
211000022278790	1879	.	T	G	320.28	.	AC=2;AF=1.00;AN=2;BaseQRankSum=1.905;ClippingRankSum=0.000;DP=12;ExcessHet=3.0103;FS=0.000;MLEAC=2;MLEAF=1.00;MQ=39.02;MQRankSum=-1.531;QD=26.69;ReadPosRankSum=-0.517;SOR=3.611	GT:AD:DP:GQ:PL	1/1:1,11:12:9:348,9,0
211000022278794	2110	.	A	T	116.90	.	AC=2;AF=1.00;AN=2;DP=9;ExcessHet=3.0103;FS=0.000;MLEAC=2;MLEAF=1.00;MQ=42.31;QD=23.38;SOR=3.611	GT:AD:DP:GQ:PL	1/1:0,5:5:15:145,15,0
211000022278808	296	.	G	A	3841.77	.	AC=2;AF=1.00;AN=2;BaseQRankSum=1.088;ClippingRankSum=0.000;DP=150;ExcessHet=3.0103;FS=2.939;MLEAC=2;MLEAF=1.00;MQ=33.56;MQRankSum=-0.663;QD=26.68;ReadPosRankSum=-0.799;SOR=0.178	GT:AD:DP:GQ:PL	1/1:2,142:144:99:3870,375,0
211000022278808	596	.	GATGAGGGATATTTCAAAAGGAGCGCGCAGCAAGA	G	169.73	.	AC=1;AF=0.500;AN=2;BaseQRankSum=-1.310;ClippingRankSum=0.000;DP=40;ExcessHet=3.0103;FS=0.000;MLEAC=1;MLEAF=0.500;MQ=34.59;MQRankSum=0.403;QD=4.71;ReadPosRankSum=0.876;SOR=0.484	GT:AD:DP:GQ:PL	0/1:29,7:36:99:207,0,1173
211000022278808	634	.	TTTTTTTCATTTGCTGGTGGAGGTACGGAGATTTTTTTTTTTA	T	227.73	.	AC=1;AF=0.500;AN=2;BaseQRankSum=-1.764;ClippingRankSum=0.000;DP=21;ExcessHet=3.0103;FS=1.957;MLEAC=1;MLEAF=0.500;MQ=34.89;MQRankSum=0.197;QD=13.40;SOR=0.729	GT:AD:DP:GQ:PL	0/1:10,7:17:99:265,0,384
211000022278808	705	.	A	G	539.77	.	AC=1;AF=0.500;AN=2;BaseQRankSum=-2.894;ClippingRankSum=0.000;DP=30;ExcessHet=3.0103;FS=0.000;MLEAC=1;MLEAF=0.500;MQ=36.49;MQRankSum=-0.365;QD=19.28;ReadPosRankSum=1.042;SOR=3.258	GT:AD:DP:GQ:PL	0/1:4,24:28:47:568,0,47
211000022278808	707	.	A	G	603.98	.	AC=2;AF=1.00;AN=2;BaseQRankSum=-0.104;ClippingRankSum=0.000;DP=30;ExcessHet=3.0103;FS=0.000;MLEAC=2;MLEAF=1.00;MQ=36.49;MQRankSum=-0.677;QD=21.57;ReadPosRankSum=1.200;SOR=4.407	GT:AD:DP:GQ:PL	1/1:2,26:28:13:632,13,0
211000022278808	750	.	G	A	553.77	.	AC=1;AF=0.500;AN=2;BaseQRankSum=-0.530;ClippingRankSum=0.000;DP=18;ExcessHet=3.0103;FS=0.000;MLEAC=1;MLEAF=0.500;MQ=35.37;MQRankSum=-0.566;QD=34.61;ReadPosRankSum=4.002;SOR=3.258	GT:AD:DP:GQ:PL	0/1:2,14:16:42:582,0,42
211000022278808	751	.	A	T	553.77	.	AC=1;AF=0.500;AN=2;BaseQRankSum=-0.679;ClippingRankSum=0.000;DP=18;ExcessHet=3.0103;FS=0.000;MLEAC=1;MLEAF=0.500;MQ=35.37;MQRankSum=-0.566;QD=34.61;ReadPosRankSum=4.002;SOR=3.258	GT:AD:DP:GQ:PL	0/1:2,14:16:42:582,0,42
211000022278808	752	.	G	T	463.77	.	AC=1;AF=0.500;AN=2;BaseQRankSum=-0.923;ClippingRankSum=0.000;DP=18;ExcessHet=3.0103;FS=0.000;MLEAC=1;MLEAF=0.500;MQ=35.37;MQRankSum=-0.680;QD=28.99;ReadPosRankSum=2.167;SOR=2.049	GT:AD:DP:GQ:PL	0/1:4,12:16:99:492,0,132
211000022278808	780	.	C	A	451.77	.	AC=1;AF=0.500;AN=2;BaseQRankSum=-2.632;ClippingRankSum=0.000;DP=24;ExcessHet=3.0103;FS=24.423;MLEAC=1;MLEAF=0.500;MQ=36.06;MQRankSum=-0.900;QD=22.59;ReadPosRankSum=1.431;SOR=5.133	GT:AD:DP:GQ:PL	0/1:8,12:20:99:480,0,300
211000022278808	781	.	A	G	448.77	.	AC=1;AF=0.500;AN=2;BaseQRankSum=-3.983;ClippingRankSum=0.000;DP=24;ExcessHet=3.0103;FS=22.082;MLEAC=1;MLEAF=0.500;MQ=36.06;MQRankSum=-0.794;QD=21.37;ReadPosRankSum=1.602;SOR=5.134	GT:AD:DP:GQ:PL	0/1:9,12:21:99:477,0,342
211000022278808	786	.	T	A	532.73	.	AC=1;AF=0.500;AN=2;BaseQRankSum=-1.310;ClippingRankSum=0.000;DP=23;ExcessHet=3.0103;FS=34.123;MLEAC=1;MLEAF=0.500;MQ=36.46;MQRankSum=-0.879;QD=26.64;ReadPosRankSum=2.106;SOR=5.417	GT:AD:DP:GQ:PL	0/1:6,14:20:99:570,0,202
211000022278808	789	.	A	G	451.77	.	AC=1;AF=0.500;AN=2;BaseQRankSum=-3.624;ClippingRankSum=0.000;DP=23;ExcessHet=3.0103;FS=24.423;MLEAC=1;MLEAF=0.500;MQ=36.46;MQRankSum=-0.900;QD=22.59;ReadPosRankSum=0.425;SOR=5.133	GT:AD:DP:GQ:PL	0/1:8,12:20:99:480,0,300
211000022278808	791	.	G	T	538.77	.	AC=1;AF=0.500;AN=2;BaseQRankSum=2.005;ClippingRankSum=0.000;DP=23;ExcessHet=3.0103;FS=34.123;MLEAC=1;MLEAF=0.500;MQ=36.46;MQRankSum=-0.879;QD=26.94;ReadPosRankSum=1.447;SOR=5.417	GT:AD:DP:GQ:PL	0/1:6,14:20:99:567,0,227
211000022278808	799	.	A	G	538.77	.	AC=1;AF=0.500;AN=2;BaseQRankSum=3.301;ClippingRankSum=0.000;DP=23;ExcessHet=3.0103;FS=38.894;MLEAC=1;MLEAF=0.500;MQ=35.67;MQRankSum=-0.682;QD=25.66;ReadPosRankSum=-0.747;SOR=5.416	GT:AD:DP:GQ:PL	0/1:7,14:21:99:567,0,227
211000022278808	835	.	T	A	81.77	.	AC=1;AF=0.500;AN=2;BaseQRankSum=-0.765;ClippingRankSum=0.000;DP=13;ExcessHet=3.0103;FS=0.000;MLEAC=1;MLEAF=0.500;MQ=37.45;MQRankSum=0.065;QD=8.18;ReadPosRankSum=-0.298;SOR=0.693	GT:AD:DP:GQ:PL	0/1:5,5:10:99:110,0,117
211000022278865	224	.	A	T	114.77	.	AC=1;AF=0.500;AN=2;BaseQRankSum=1.359;ClippingRankSum=0.000;DP=31;ExcessHet=3.0103;FS=5.478;MLEAC=1;MLEAF=0.500;MQ=36.80;MQRankSum=-0.059;QD=4.59;ReadPosRankSum=0.583;SOR=0.076	GT:AD:DP:GQ:PL	0/1:17,8:25:99:143,0,490
211000022278865	233	.	A	C	150.77	.	AC=1;AF=0.500;AN=2;BaseQRankSum=0.000;ClippingRankSum=0.000;DP=33;ExcessHet=3.0103;FS=2.556;MLEAC=1;MLEAF=0.500;MQ=37.67;MQRankSum=0.268;QD=5.58;ReadPosRankSum=0.496;SOR=1.961	GT:AD:DP:GQ:PL	0/1:21,6:27:99:179,0,913
211000022278865	234	.	A	C	150.77	.	AC=1;AF=0.500;AN=2;BaseQRankSum=-0.198;ClippingRankSum=0.000;DP=33;ExcessHet=3.0103;FS=2.556;MLEAC=1;MLEAF=0.500;MQ=37.67;MQRankSum=0.268;QD=5.58;ReadPosRankSum=0.467;SOR=1.961	GT:AD:DP:GQ:PL	0/1:21,6:27:99:179,0,913
211000022278865	259	.	GATTGTGCTCACTGT	G	151.73	.	AC=1;AF=0.500;AN=2;BaseQRankSum=-0.591;ClippingRankSum=0.000;DP=50;ExcessHet=3.0103;FS=2.466;MLEAC=1;MLEAF=0.500;MQ=37.66;MQRankSum=-0.222;QD=3.61;ReadPosRankSum=-1.164;SOR=1.501	GT:AD:DP:GQ:PL	0/1:35,7:42:99:189,0,1576
211000022278865	269	.	A	G	76.77	.	AC=1;AF=0.500;AN=2;BaseQRankSum=0.229;ClippingRankSum=0.000;DP=46;ExcessHet=3.0103;FS=2.491;MLEAC=1;MLEAF=0.500;MQ=37.51;MQRankSum=0.079;QD=1.97;ReadPosRankSum=-1.928;SOR=1.402	GT:AD:DP:GQ:PL	0/1:33,6:39:99:105,0,937
211000022278865	362	.	C	A	102.77	.	AC=1;AF=0.500;AN=2;BaseQRankSum=3.181;ClippingRankSum=0.000;DP=45;ExcessHet=3.0103;FS=0.000;MLEAC=1;MLEAF=0.500;MQ=38.07;MQRankSum=-1.165;QD=2.45;ReadPosRankSum=0.217;SOR=0.446	GT:AD:DP:GQ:PL	0/1:33,9:42:99:131,0,941
211000022278865	369	.	G	A	104.77	.	AC=1;AF=0.500;AN=2;BaseQRankSum=2.695;ClippingRankSum=0.000;DP=42;ExcessHet=3.0103;FS=4.979;MLEAC=1;MLEAF=0.500;MQ=38.68;MQRankSum=1.118;QD=2.69;ReadPosRankSum=2.319;SOR=1.845	GT:AD:DP:GQ:PL	0/1:30,9:39:99:133,0,872
211000022278865	1247	.	ACT	A	40.73	.	AC=1;AF=0.500;AN=2;BaseQRankSum=-1.383;ClippingRankSum=0.000;DP=4;ExcessHet=3.0103;FS=0.000;MLEAC=1;MLEAF=0.500;MQ=32.57;MQRankSum=-1.383;QD=10.18;ReadPosRankSum=1.383;SOR=0.693	GT:AD:DP:GQ:PL	0/1:2,2:4:78:78,0,78
211000022278865	1251	.	A	ACCTTG	40.73	.	AC=1;AF=0.500;AN=2;BaseQRankSum=-0.674;ClippingRankSum=0.000;DP=4;ExcessHet=3.0103;FS=0.000;MLEAC=1;MLEAF=0.500;MQ=32.57;MQRankSum=-1.383;QD=10.18;SOR=0.693	GT:AD:DP:GQ:PL	0/1:2,2:4:78:78,0,78
211000022278870	102	.	CG	C	59.25	.	AC=2;AF=1.00;AN=2;DP=3;ExcessHet=3.0103;FS=0.000;MLEAC=2;MLEAF=1.00;MQ=29.55;QD=19.75;SOR=2.833	GT:AD:DP:GQ:PL	1/1:0,3:3:9:96,9,0
211000022278870	579	.	T	C	347.77	.	AC=2;AF=1.00;AN=2;DP=12;ExcessHet=3.0103;FS=0.000;MLEAC=2;MLEAF=1.00;MQ=34.92;QD=28.98;SOR=1.981	GT:AD:DP:GQ:PL	1/1:0,12:12:36:376,36,0
211000022278870	605	.	T	A	47.77	.	AC=1;AF=0.500;AN=2;BaseQRankSum=0.783;ClippingRankSum=0.000;DP=13;ExcessHet=3.0103;FS=3.041;MLEAC=1;MLEAF=0.500;MQ=36.68;MQRankSum=1.969;QD=3.67;ReadPosRankSum=0.371;SOR=2.215	GT:AD:DP:GQ:PL	0/1:9,4:13:76:76,0,208
211000022278870	948	.	T	A	101.77	.	AC=1;AF=0.500;AN=2;BaseQRankSum=1.316;ClippingRankSum=0.000;DP=18;ExcessHet=3.0103;FS=3.424;MLEAC=1;MLEAF=0.500;MQ=39.44;MQRankSum=0.163;QD=8.48;ReadPosRankSum=-0.310;SOR=2.925	GT:AD:DP:GQ:PL	0/1:6,6:12:99:130,0,128
211000022278870	1016	.	G	A	72.77	.	AC=1;AF=0.500;AN=2;BaseQRankSum=1.465;ClippingRankSum=0.000;DP=14;ExcessHet=3.0103;FS=0.000;MLEAC=1;MLEAF=0.500;MQ=35.47;MQRankSum=-0.449;QD=6.62;ReadPosRankSum=-0.177;SOR=0.551	GT:AD:DP:GQ:PL	0/1:6,5:11:99:101,0,127
211000022278870	1030	.	T	C	124.77	.	AC=1;AF=0.500;AN=2;BaseQRankSum=-1.358;ClippingRankSum=0.000;DP=12;ExcessHet=3.0103;FS=0.000;MLEAC=1;MLEAF=0.500;MQ=35.41;MQRankSum=0.241;QD=13.86;ReadPosRankSum=-1.465;SOR=0.527	GT:AD:DP:GQ:PL	0/1:5,4:9:99:153,0,211
211000022278870	1033	.	C	T	124.77	.	AC=1;AF=0.500;AN=2;BaseQRankSum=0.778;ClippingRankSum=0.000;DP=12;ExcessHet=3.0103;FS=0.000;MLEAC=1;MLEAF=0.500;MQ=35.41;MQRankSum=0.241;QD=13.86;ReadPosRankSum=-1.465;SOR=0.527	GT:AD:DP:GQ:PL	0/1:5,4:9:99:153,0,211
211000022278870	1039	.	T	TGTCGTTTAGTAATCGAGAAGTTAGTATTTTTAGATGTAGAAGGTTGTTGTTGTTGATG	118.73	.	AC=1;AF=0.500;AN=2;BaseQRankSum=0.674;ClippingRankSum=0.000;DP=11;ExcessHet=3.0103;FS=0.000;MLEAC=1;MLEAF=0.500;MQ=35.45;MQRankSum=0.272;QD=14.84;ReadPosRankSum=-2.450;SOR=0.693	GT:AD:DP:GQ:PL	0/1:4,4:8:99:156,0,156
211000022278870	1136	.	G	GT	68.25	.	AC=2;AF=1.00;AN=2;DP=5;ExcessHet=3.0103;FS=0.000;MLEAC=2;MLEAF=1.00;MQ=37.56;QD=22.75;SOR=2.833	GT:AD:DP:GQ:PL	1/1:0,3:3:9:105,9,0
211000022278875	11039	.	G	A	37.77	.	AC=1;AF=0.500;AN=2;BaseQRankSum=0.674;ClippingRankSum=0.000;DP=6;ExcessHet=3.0103;FS=0.000;MLEAC=1;MLEAF=0.500;MQ=36.19;MQRankSum=0.385;QD=6.29;ReadPosRankSum=0.000;SOR=0.693	GT:AD:DP:GQ:PL	0/1:3,3:6:63:66,0,63
211000022278875	11323	.	C	A	88.77	.	AC=1;AF=0.500;AN=2;BaseQRankSum=0.695;ClippingRankSum=0.000;DP=22;ExcessHet=3.0103;FS=0.000;MLEAC=1;MLEAF=0.500;MQ=37.71;MQRankSum=0.773;QD=4.03;ReadPosRankSum=-0.347;SOR=0.804	GT:AD:DP:GQ:PL	0/1:15,7:22:99:117,0,324
211000022278875	11337	.	T	A	100.77	.	AC=1;AF=0.500;AN=2;BaseQRankSum=-1.850;ClippingRankSum=0.000;DP=20;ExcessHet=3.0103;FS=0.000;MLEAC=1;MLEAF=0.500;MQ=37.02;MQRankSum=1.021;QD=5.04;ReadPosRankSum=0.255;SOR=0.787	GT:AD:DP:GQ:PL	0/1:13,7:20:99:129,0,311
211000022278875	11537	.	C	G	335.77	.	AC=2;AF=1.00;AN=2;DP=14;ExcessHet=3.0103;FS=0.000;MLEAC=2;MLEAF=1.00;MQ=35.93;QD=23.98;SOR=1.765	GT:AD:DP:GQ:PL	1/1:0,14:14:42:364,42,0
211000022278875	11610	.	G	A	117.77	.	AC=1;AF=0.500;AN=2;BaseQRankSum=0.502;ClippingRankSum=0.000;DP=14;ExcessHet=3.0103;FS=2.276;MLEAC=1;MLEAF=0.500;MQ=34.06;MQRankSum=2.634;QD=8.41;ReadPosRankSum=0.062;SOR=1.535	GT:AD:DP:GQ:PL	0/1:7,7:14:99:146,0,138
211000022278875	11638	.	C	A	141.77	.	AC=1;AF=0.500;AN=2;BaseQRankSum=0.601;ClippingRankSum=0.000;DP=16;ExcessHet=3.0103;FS=5.497;MLEAC=1;MLEAF=0.500;MQ=36.44;MQRankSum=2.320;QD=8.86;ReadPosRankSum=-0.341;SOR=2.833	GT:AD:DP:GQ:PL	0/1:8,8:16:99:170,0,162
211000022278875	12601	.	A	T	209.77	.	AC=1;AF=0.500;AN=2;BaseQRankSum=1.275;ClippingRankSum=0.000;DP=14;ExcessHet=3.0103;FS=5.569;MLEAC=1;MLEAF=0.500;MQ=34.08;MQRankSum=0.758;QD=14.98;ReadPosRankSum=-0.293;SOR=1.759	GT:AD:DP:GQ:PL	0/1:6,8:14:99:238,0,126
211000022278875	12844	.	A	G	94.77	.	AC=1;AF=0.500;AN=2;BaseQRankSum=-3.198;ClippingRankSum=0.000;DP=19;ExcessHet=3.0103;FS=2.350;MLEAC=1;MLEAF=0.500;MQ=31.25;MQRankSum=1.931;QD=4.99;ReadPosRankSum=-0.920;SOR=1.567	GT:AD:DP:GQ:PL	0/1:15,4:19:99:123,0,685
211000022278875	12845	.	T	A	94.77	.	AC=1;AF=0.500;AN=2;BaseQRankSum=-1.360;ClippingRankSum=0.000;DP=19;ExcessHet=3.0103;FS=2.350;MLEAC=1;MLEAF=0.500;MQ=31.25;MQRankSum=1.931;QD=4.99;ReadPosRankSum=-0.846;SOR=1.567	GT:AD:DP:GQ:PL	0/1:15,4:19:99:123,0,685
211000022278875	13448	.	C	T	40.77	.	AC=1;AF=0.500;AN=2;BaseQRankSum=1.668;ClippingRankSum=0.000;DP=8;ExcessHet=3.0103;FS=0.000;MLEAC=1;MLEAF=0.500;MQ=37.30;MQRankSum=1.068;QD=5.82;ReadPosRankSum=0.566;SOR=0.892	GT:AD:DP:GQ:PL	0/1:5,2:7:69:69,0,404
211000022278875	13459	.	T	G	40.77	.	AC=1;AF=0.500;AN=2;BaseQRankSum=-0.637;ClippingRankSum=0.000;DP=8;ExcessHet=3.0103;FS=0.000;MLEAC=1;MLEAF=0.500;MQ=37.30;MQRankSum=1.068;QD=5.82;ReadPosRankSum=1.309;SOR=0.892	GT:AD:DP:GQ:PL	0/1:5,2:7:69:69,0,404
211000022278875	13489	.	AC	A	82.73	.	AC=1;AF=0.500;AN=2;BaseQRankSum=0.000;ClippingRankSum=0.000;DP=5;ExcessHet=3.0103;FS=0.000;MLEAC=1;MLEAF=0.500;MQ=37.08;MQRankSum=1.645;QD=16.55;ReadPosRankSum=0.842;SOR=1.022	GT:AD:DP:GQ:PL	0/1:2,3:5:99:120,0,323
211000022278875	13495	.	T	G	91.77	.	AC=1;AF=0.500;AN=2;BaseQRankSum=1.645;ClippingRankSum=0.000;DP=5;ExcessHet=3.0103;FS=0.000;MLEAC=1;MLEAF=0.500;MQ=37.08;MQRankSum=1.645;QD=18.35;ReadPosRankSum=0.842;SOR=1.022	GT:AD:DP:GQ:PL	0/1:2,3:5:99:120,0,323
211000022278875	13496	.	ATGCCCTACTC	A	82.73	.	AC=1;AF=0.500;AN=2;BaseQRankSum=0.000;ClippingRankSum=0.000;DP=5;ExcessHet=3.0103;FS=0.000;MLEAC=1;MLEAF=0.500;MQ=37.08;MQRankSum=1.645;QD=16.55;ReadPosRankSum=0.842;SOR=1.022	GT:AD:DP:GQ:PL	0/1:2,3:5:99:120,0,323
211000022278875	13510	.	T	TTC	82.73	.	AC=1;AF=0.500;AN=2;BaseQRankSum=0.319;ClippingRankSum=0.000;DP=4;ExcessHet=3.0103;FS=0.000;MLEAC=1;MLEAF=0.500;MQ=38.45;MQRankSum=1.150;QD=20.68;SOR=1.609	GT:AD:DP:GQ:PL	0/1:1,3:4:99:120,0,323
211000022278875	13512	.	G	GC	85.73	.	AC=1;AF=0.500;AN=2;BaseQRankSum=0.674;ClippingRankSum=0.000;DP=4;ExcessHet=3.0103;FS=0.000;MLEAC=1;MLEAF=0.500;MQ=38.45;MQRankSum=1.150;QD=21.43;SOR=1.609	GT:AD:DP:GQ:PL	0/1:1,3:4:99:123,0,160
211000022278875	13513	.	T	C	94.77	.	AC=1;AF=0.500;AN=2;BaseQRankSum=1.150;ClippingRankSum=0.000;DP=4;ExcessHet=3.0103;FS=0.000;MLEAC=1;MLEAF=0.500;MQ=38.45;MQRankSum=1.150;QD=23.69;SOR=1.609	GT:AD:DP:GQ:PL	0/1:1,3:4:99:123,0,160
211000022278875	13515	.	T	TCC	85.73	.	AC=1;AF=0.500;AN=2;BaseQRankSum=-1.150;ClippingRankSum=0.000;DP=4;ExcessHet=3.0103;FS=0.000;MLEAC=1;MLEAF=0.500;MQ=38.45;MQRankSum=1.150;QD=21.43;SOR=1.609	GT:AD:DP:GQ:PL	0/1:1,3:4:99:123,0,160
211000022278875	13517	.	CT	C	127.73	.	AC=1;AF=0.500;AN=2;DP=3;ExcessHet=3.0103;FS=0.000;MLEAC=1;MLEAF=0.500;MQ=40.10;QD=29.85;SOR=2.833	GT:AD:DP:GQ:PL	0/1:0,3:3:99:165,0,157
211000022278875	13523	.	A	AGCT	187.87	.	AC=2;AF=1.00;AN=2;DP=4;ExcessHet=3.0103;FS=0.000;MLEAC=2;MLEAF=1.00;MQ=31.39;QD=33.45;SOR=3.258	GT:AD:DP:GQ:PL	1/1:0,4:4:15:225,15,0
211000022278875	13524	.	A	C	152.03	.	AC=2;AF=1.00;AN=2;DP=4;ExcessHet=3.0103;FS=0.000;MLEAC=2;MLEAF=1.00;MQ=31.39;QD=30.20;SOR=3.258	GT:AD:DP:GQ:PL	1/1:0,4:4:12:180,12,0
211000022278875	13526	.	A	G	152.03	.	AC=2;AF=1.00;AN=2;DP=4;ExcessHet=3.0103;FS=0.000;MLEAC=2;MLEAF=1.00;MQ=31.39;QD=31.98;SOR=3.258	GT:AD:DP:GQ:PL	1/1:0,4:4:12:180,12,0
211000022278875	13783	.	A	T	62.74	.	AC=2;AF=1.00;AN=2;DP=58;ExcessHet=3.0103;FS=0.000;MLEAC=2;MLEAF=1.00;MQ=43.45;QD=31.37;SOR=2.303	GT:AD:DP:GQ:PL	1/1:0,2:2:6:90,6,0
211000022278875	13792	.	G	T	67.41	.	AC=2;AF=1.00;AN=2;DP=49;ExcessHet=3.0103;FS=0.000;MLEAC=2;MLEAF=1.00;MQ=43.34;QD=33.70;SOR=2.303	GT:AD:DP:GQ:PL	1/1:0,2:2:8:95,8,0
211000022278884	30	.	C	A	52.28	.	AC=2;AF=1.00;AN=2;DP=3;ExcessHet=3.0103;FS=0.000;MLEAC=2;MLEAF=1.00;MQ=22.00;QD=17.43;SOR=2.833	GT:AD:DP:GQ:PL	1/1:0,3:3:9:80,9,0
211000022278898	434	.	A	T	100.77	.	AC=1;AF=0.500;AN=2;BaseQRankSum=3.010;ClippingRankSum=0.000;DP=16;ExcessHet=3.0103;FS=6.117;MLEAC=1;MLEAF=0.500;MQ=37.76;MQRankSum=-0.630;QD=6.30;ReadPosRankSum=-0.475;SOR=2.712	GT:AD:DP:GQ:PL	0/1:11,5:16:99:129,0,257
211000022278898	938	.	CG	C	53.70	.	AC=2;AF=1.00;AN=2;DP=2;ExcessHet=3.0103;FS=0.000;MLEAC=2;MLEAF=1.00;MQ=41.00;QD=26.85;SOR=2.303	GT:AD:DP:GQ:PL	1/1:0,2:2:6:90,6,0
211000022278898	949	.	C	T	62.74	.	AC=2;AF=1.00;AN=2;DP=2;ExcessHet=3.0103;FS=0.000;MLEAC=2;MLEAF=1.00;MQ=41.00;QD=31.37;SOR=2.303	GT:AD:DP:GQ:PL	1/1:0,2:2:6:90,6,0
211000022278899	235	.	CA	C	215.75	.	AC=2;AF=1.00;AN=2;DP=8;ExcessHet=3.0103;FS=0.000;MLEAC=2;MLEAF=1.00;MQ=38.45;QD=26.97;SOR=4.407	GT:AD:DP:GQ:PL	1/1:0,8:8:24:253,24,0
211000022278899	621	.	T	TC	235.73	.	AC=1;AF=0.500;AN=2;BaseQRankSum=-2.429;ClippingRankSum=0.000;DP=14;ExcessHet=3.0103;FS=2.522;MLEAC=1;MLEAF=0.500;MQ=36.60;MQRankSum=3.623;QD=16.84;ReadPosRankSum=-0.496;SOR=2.179	GT:AD:DP:GQ:PL	0/1:7,7:14:99:273,0,273
211000022278899	622	.	G	GGAAACTCAT	235.73	.	AC=1;AF=0.500;AN=2;BaseQRankSum=-2.250;ClippingRankSum=0.000;DP=14;ExcessHet=3.0103;FS=2.522;MLEAC=1;MLEAF=0.500;MQ=36.60;MQRankSum=3.623;QD=16.84;ReadPosRankSum=-0.371;SOR=2.179	GT:AD:DP:GQ:PL	0/1:7,7:14:99:273,0,273
211000022278899	625	.	A	C	244.77	.	AC=1;AF=0.500;AN=2;BaseQRankSum=-2.083;ClippingRankSum=0.000;DP=15;ExcessHet=3.0103;FS=2.522;MLEAC=1;MLEAF=0.500;MQ=37.14;MQRankSum=3.623;QD=17.48;ReadPosRankSum=-0.309;SOR=2.179	GT:AD:DP:GQ:PL	0/1:7,7:14:99:273,0,273
211000022278899	627	.	G	C	244.77	.	AC=1;AF=0.500;AN=2;BaseQRankSum=-1.379;ClippingRankSum=0.000;DP=15;ExcessHet=3.0103;FS=2.522;MLEAC=1;MLEAF=0.500;MQ=37.14;MQRankSum=3.623;QD=17.48;ReadPosRankSum=-0.185;SOR=2.179	GT:AD:DP:GQ:PL	0/1:7,7:14:99:273,0,273
211000022278899	631	.	C	CAAATACAATTTTCAAA	235.73	.	AC=1;AF=0.500;AN=2;BaseQRankSum=-0.170;ClippingRankSum=0.000;DP=15;ExcessHet=3.0103;FS=2.522;MLEAC=1;MLEAF=0.500;MQ=37.14;MQRankSum=3.623;QD=16.84;ReadPosRankSum=-0.062;SOR=2.179	GT:AD:DP:GQ:PL	0/1:7,7:14:99:273,0,273
211000022278901	291	.	A	C	85.77	.	AC=1;AF=0.500;AN=2;BaseQRankSum=-0.200;ClippingRankSum=0.000;DP=10;ExcessHet=3.0103;FS=0.000;MLEAC=1;MLEAF=0.500;MQ=38.81;MQRankSum=0.120;QD=8.58;ReadPosRankSum=-1.210;SOR=1.911	GT:AD:DP:GQ:PL	0/1:5,5:10:99:114,0,112
211000022278901	302	.	T	G	75.77	.	AC=1;AF=0.500;AN=2;BaseQRankSum=-1.160;ClippingRankSum=0.000;DP=10;ExcessHet=3.0103;FS=0.000;MLEAC=1;MLEAF=0.500;MQ=38.81;MQRankSum=0.120;QD=7.58;ReadPosRankSum=-0.520;SOR=1.911	GT:AD:DP:GQ:PL	0/1:5,5:10:99:104,0,108
211000022278901	321	.	T	C	111.77	.	AC=1;AF=0.500;AN=2;BaseQRankSum=1.817;ClippingRankSum=0.000;DP=11;ExcessHet=3.0103;FS=3.424;MLEAC=1;MLEAF=0.500;MQ=37.79;MQRankSum=0.177;QD=10.16;ReadPosRankSum=-0.230;SOR=2.179	GT:AD:DP:GQ:PL	0/1:5,6:11:70:140,0,70
211000022278901	730	.	C	T	49.77	.	AC=1;AF=0.500;AN=2;BaseQRankSum=0.967;ClippingRankSum=0.000;DP=6;ExcessHet=3.0103;FS=0.000;MLEAC=1;MLEAF=0.500;MQ=36.97;MQRankSum=-0.431;QD=12.44;ReadPosRankSum=0.000;SOR=2.303	GT:AD:DP:GQ:PL	0/1:2,2:4:78:78,0,133
211000022278901	733	.	C	A	49.77	.	AC=1;AF=0.500;AN=2;BaseQRankSum=1.383;ClippingRankSum=0.000;DP=6;ExcessHet=3.0103;FS=0.000;MLEAC=1;MLEAF=0.500;MQ=36.97;MQRankSum=-0.431;QD=12.44;ReadPosRankSum=0.000;SOR=2.303	GT:AD:DP:GQ:PL	0/1:2,2:4:78:78,0,133
211000022278901	736	.	A	C	49.77	.	AC=1;AF=0.500;AN=2;BaseQRankSum=-0.674;ClippingRankSum=0.000;DP=6;ExcessHet=3.0103;FS=0.000;MLEAC=1;MLEAF=0.500;MQ=36.97;MQRankSum=-0.431;QD=12.44;ReadPosRankSum=0.000;SOR=2.303	GT:AD:DP:GQ:PL	0/1:2,2:4:78:78,0,133
211000022278901	748	.	A	G	49.77	.	AC=1;AF=0.500;AN=2;BaseQRankSum=-0.674;ClippingRankSum=0.000;DP=6;ExcessHet=3.0103;FS=0.000;MLEAC=1;MLEAF=0.500;MQ=36.97;MQRankSum=-0.431;QD=12.44;ReadPosRankSum=0.000;SOR=2.303	GT:AD:DP:GQ:PL	0/1:2,2:4:78:78,0,93
211000022278901	749	.	C	G	49.77	.	AC=1;AF=0.500;AN=2;BaseQRankSum=0.431;ClippingRankSum=0.000;DP=6;ExcessHet=3.0103;FS=0.000;MLEAC=1;MLEAF=0.500;MQ=36.97;MQRankSum=-0.431;QD=12.44;ReadPosRankSum=0.000;SOR=2.303	GT:AD:DP:GQ:PL	0/1:2,2:4:78:78,0,93
211000022278901	1109	.	G	A	52.77	.	AC=1;AF=0.500;AN=2;BaseQRankSum=-0.967;ClippingRankSum=0.000;DP=3;ExcessHet=3.0103;FS=0.000;MLEAC=1;MLEAF=0.500;MQ=35.99;MQRankSum=-0.967;QD=17.59;ReadPosRankSum=0.000;SOR=1.179	GT:AD:DP:GQ:PL	0/1:1,2:3:46:81,0,46
211000022278901	1115	.	G	A	52.77	.	AC=1;AF=0.500;AN=2;BaseQRankSum=-0.967;ClippingRankSum=0.000;DP=3;ExcessHet=3.0103;FS=0.000;MLEAC=1;MLEAF=0.500;MQ=35.99;MQRankSum=-0.967;QD=17.59;ReadPosRankSum=0.000;SOR=1.179	GT:AD:DP:GQ:PL	0/1:1,2:3:46:81,0,46
211000022278901	1118	.	A	C	52.77	.	AC=1;AF=0.500;AN=2;BaseQRankSum=-0.967;ClippingRankSum=0.000;DP=3;ExcessHet=3.0103;FS=0.000;MLEAC=1;MLEAF=0.500;MQ=35.99;MQRankSum=-0.967;QD=17.59;ReadPosRankSum=0.000;SOR=1.179	GT:AD:DP:GQ:PL	0/1:1,2:3:46:81,0,46
211000022278901	1126	.	G	T	52.77	.	AC=1;AF=0.500;AN=2;BaseQRankSum=-0.967;ClippingRankSum=0.000;DP=3;ExcessHet=3.0103;FS=0.000;MLEAC=1;MLEAF=0.500;MQ=35.99;MQRankSum=-0.967;QD=17.59;ReadPosRankSum=0.000;SOR=1.179	GT:AD:DP:GQ:PL	0/1:1,2:3:46:81,0,46
211000022278903	52	.	CG	C	121.87	.	AC=2;AF=1.00;AN=2;DP=7;ExcessHet=3.0103;FS=0.000;MLEAC=2;MLEAF=1.00;MQ=26.92;QD=24.37;SOR=3.611	GT:AD:DP:GQ:PL	1/1:0,5:5:15:159,15,0
211000022278903	98	.	G	GA	160.77	.	AC=2;AF=1.00;AN=2;DP=8;ExcessHet=3.0103;FS=0.000;MLEAC=2;MLEAF=1.00;MQ=25.93;QD=22.97;SOR=4.174	GT:AD:DP:GQ:PL	1/1:0,7:7:21:198,21,0
211000022278903	186	.	C	A	240.77	.	AC=2;AF=1.00;AN=2;DP=10;ExcessHet=3.0103;FS=0.000;MLEAC=2;MLEAF=1.00;MQ=28.44;QD=24.08;SOR=4.804	GT:AD:DP:GQ:PL	1/1:0,10:10:30:269,30,0
211000022278903	259	.	T	G	477.77	.	AC=2;AF=1.00;AN=2;DP=22;ExcessHet=3.0103;FS=0.000;MLEAC=2;MLEAF=1.00;MQ=34.72;QD=25.15;SOR=5.994	GT:AD:DP:GQ:PL	1/1:0,19:19:57:506,57,0
211000022278915	630	.	G	GACGAA	205.73	.	AC=1;AF=0.500;AN=2;BaseQRankSum=1.108;ClippingRankSum=0.000;DP=9;ExcessHet=3.0103;FS=0.000;MLEAC=1;MLEAF=0.500;MQ=33.76;MQRankSum=0.135;QD=25.72;ReadPosRankSum=0.135;SOR=1.179	GT:AD:DP:GQ:PL	0/1:3,5:8:99:243,0,108
211000022278916	9774	.	G	A	80.03	.	AC=2;AF=1.00;AN=2;DP=4;ExcessHet=3.0103;FS=0.000;MLEAC=2;MLEAF=1.00;MQ=40.09;QD=20.01;SOR=3.258	GT:AD:DP:GQ:PL	1/1:0,4:4:12:108,12,0
211000022278916	10593	.	T	A	34.77	.	AC=1;AF=0.500;AN=2;BaseQRankSum=0.328;ClippingRankSum=0.000;DP=10;ExcessHet=3.0103;FS=3.680;MLEAC=1;MLEAF=0.500;MQ=35.82;MQRankSum=-0.524;QD=4.97;ReadPosRankSum=-1.368;SOR=2.833	GT:AD:DP:GQ:PL	0/1:4,3:7:63:63,0,90
211000022278916	11256	.	C	T	132.77	.	AC=1;AF=0.500;AN=2;BaseQRankSum=0.000;ClippingRankSum=0.000;DP=11;ExcessHet=3.0103;FS=16.154;MLEAC=1;MLEAF=0.500;MQ=39.53;MQRankSum=2.965;QD=12.07;ReadPosRankSum=0.000;SOR=4.163	GT:AD:DP:GQ:PL	0/1:4,7:11:78:161,0,78
211000022278916	11501	.	AC	A	687.73	.	AC=2;AF=1.00;AN=2;DP=23;ExcessHet=3.0103;FS=0.000;MLEAC=2;MLEAF=1.00;MQ=41.44;QD=29.90;SOR=1.708	GT:AD:DP:GQ:PL	1/1:0,23:23:69:725,69,0
211000022278916	11533	.	A	T	755.82	.	AC=1;AF=0.500;AN=2;BaseQRankSum=2.240;ClippingRankSum=0.000;DP=38;ExcessHet=3.0103;FS=0.000;MLEAC=1;MLEAF=0.500;MQ=41.22;MQRankSum=1.059;QD=20.43;ReadPosRankSum=1.891;SOR=1.061	GT:AD:DP:GQ:PL	0/1:5,32:37:19:784,0,19
211000022278916	11571	.	A	G	714.77	.	AC=1;AF=0.500;AN=2;BaseQRankSum=-0.629;ClippingRankSum=0.000;DP=39;ExcessHet=3.0103;FS=1.890;MLEAC=1;MLEAF=0.500;MQ=40.76;MQRankSum=1.477;QD=18.33;ReadPosRankSum=-0.474;SOR=1.542	GT:AD:DP:GQ:PL	0/1:6,33:39:46:743,0,46
211000022278916	11646	.	C	T	230.77	.	AC=1;AF=0.500;AN=2;BaseQRankSum=1.088;ClippingRankSum=0.000;DP=29;ExcessHet=3.0103;FS=0.000;MLEAC=1;MLEAF=0.500;MQ=38.00;MQRankSum=0.799;QD=8.24;ReadPosRankSum=0.000;SOR=0.839	GT:AD:DP:GQ:PL	0/1:15,13:28:99:259,0,426
211000022278916	11666	.	A	G	400.77	.	AC=1;AF=0.500;AN=2;BaseQRankSum=0.000;ClippingRankSum=0.000;DP=24;ExcessHet=3.0103;FS=12.505;MLEAC=1;MLEAF=0.500;MQ=34.99;MQRankSum=1.426;QD=17.42;ReadPosRankSum=1.799;SOR=3.556	GT:AD:DP:GQ:PL	0/1:9,14:23:99:429,0,170
211000022278916	11711	.	A	C	325.77	.	AC=1;AF=0.500;AN=2;BaseQRankSum=0.949;ClippingRankSum=0.000;DP=15;ExcessHet=3.0103;FS=11.809;MLEAC=1;MLEAF=0.500;MQ=32.31;MQRankSum=-0.936;QD=23.27;ReadPosRankSum=-2.801;SOR=4.804	GT:AD:DP:GQ:PL	0/1:4,10:14:99:354,0,217
211000022278916	11733	.	T	TAGCAACTACATACAAGAACAATACAAAGCCAGTCTCAAATCCCA	577.73	.	AC=1;AF=0.500;AN=2;BaseQRankSum=1.465;ClippingRankSum=0.000;DP=12;ExcessHet=3.0103;FS=7.782;MLEAC=1;MLEAF=0.500;MQ=30.45;MQRankSum=-1.915;QD=33.65;ReadPosRankSum=-2.655;SOR=3.611	GT:AD:DP:GQ:PL	0/1:4,5:9:99:615,0,243
211000022278916	11735	.	T	TAAATCACCTAACA	787.73	.	AC=1;AF=0.500;AN=2;BaseQRankSum=2.710;ClippingRankSum=0.000;DP=19;ExcessHet=3.0103;FS=10.055;MLEAC=1;MLEAF=0.500;MQ=34.84;MQRankSum=1.215;QD=27.08;ReadPosRankSum=-2.698;SOR=2.807	GT:AD:DP:GQ:PL	0/1:5,13:18:99:825,0,228
211000022278916	11738	.	G	GCAACTCACAGACAAACAACTAACTACTATAATCATACAACACC	654.73	.	AC=1;AF=0.500;AN=2;BaseQRankSum=1.842;ClippingRankSum=0.000;DP=22;ExcessHet=3.0103;FS=5.237;MLEAC=1;MLEAF=0.500;MQ=35.90;MQRankSum=2.669;QD=32.74;ReadPosRankSum=-2.853;SOR=1.727	GT:AD:DP:GQ:PL	0/1:5,15:20:99:692,0,231
211000022278916	11767	.	A	C	895.77	.	AC=1;AF=0.500;AN=2;BaseQRankSum=1.172;ClippingRankSum=0.000;DP=29;ExcessHet=3.0103;FS=0.000;MLEAC=1;MLEAF=0.500;MQ=40.13;MQRankSum=2.649;QD=31.99;ReadPosRankSum=-2.648;SOR=0.859	GT:AD:DP:GQ:PL	0/1:4,24:28:99:924,0,150
211000022278916	11923	.	C	A	82.77	.	AC=1;AF=0.500;AN=2;BaseQRankSum=-0.752;ClippingRankSum=0.000;DP=23;ExcessHet=3.0103;FS=2.299;MLEAC=1;MLEAF=0.500;MQ=40.01;MQRankSum=-0.448;QD=3.60;ReadPosRankSum=1.120;SOR=0.223	GT:AD:DP:GQ:PL	0/1:19,4:23:99:111,0,763
211000022278916	11928	.	C	T	85.77	.	AC=1;AF=0.500;AN=2;BaseQRankSum=-0.131;ClippingRankSum=0.000;DP=22;ExcessHet=3.0103;FS=2.205;MLEAC=1;MLEAF=0.500;MQ=39.82;MQRankSum=-0.326;QD=3.90;ReadPosRankSum=0.430;SOR=0.255	GT:AD:DP:GQ:PL	0/1:18,4:22:99:114,0,734
211000022278916	11944	.	T	TATTCAAACGCACTAAATACAAGAGAAAATATAACGACCGGTGGACCAGCACTAAAGAGACAACGACCGTCTGACAGTGGACAATCACGTATG	825.80	.	AC=1;AF=0.500;AN=2;BaseQRankSum=1.160;ClippingRankSum=0.000;DP=19;ExcessHet=3.0103;FS=0.000;MLEAC=1;MLEAF=0.500;MQ=39.12;MQRankSum=1.617;QD=25.59;ReadPosRankSum=-2.657;SOR=1.371	GT:AD:DP:GQ:PL	0/1:2,17:19:18:863,0,18
211000022278916	11986	.	C	T	171.78	.	AC=1;AF=0.500;AN=2;BaseQRankSum=-0.385;ClippingRankSum=0.000;DP=10;ExcessHet=3.0103;FS=10.000;MLEAC=1;MLEAF=0.500;MQ=33.87;MQRankSum=0.385;QD=17.18;ReadPosRankSum=-1.645;SOR=4.608	GT	./.
211000022278916	12105	.	A	C	310.77	.	AC=1;AF=0.500;AN=2;BaseQRankSum=0.632;ClippingRankSum=0.000;DP=14;ExcessHet=3.0103;FS=0.000;MLEAC=1;MLEAF=0.500;MQ=37.38;MQRankSum=3.195;QD=23.91;ReadPosRankSum=3.195;SOR=1.609	GT:AD:DP:GQ:PL	0/1:4,9:13:99:339,0,141
211000022278916	12126	.	A	G	342.77	.	AC=1;AF=0.500;AN=2;BaseQRankSum=0.939;ClippingRankSum=0.000;DP=17;ExcessHet=3.0103;FS=0.000;MLEAC=1;MLEAF=0.500;MQ=38.34;MQRankSum=3.133;QD=21.42;ReadPosRankSum=3.002;SOR=1.609	GT:AD:DP:GQ:PL	0/1:5,11:16:99:371,0,162
211000022278916	12156	.	C	A	189.77	.	AC=1;AF=0.500;AN=2;BaseQRankSum=1.862;ClippingRankSum=0.000;DP=15;ExcessHet=3.0103;FS=0.000;MLEAC=1;MLEAF=0.500;MQ=37.94;MQRankSum=3.588;QD=13.55;ReadPosRankSum=2.402;SOR=0.976	GT:AD:DP:GQ:PL	0/1:6,8:14:99:218,0,193
211000022278916	12194	.	G	C	195.77	.	AC=1;AF=0.500;AN=2;BaseQRankSum=-0.081;ClippingRankSum=0.000;DP=15;ExcessHet=3.0103;FS=0.000;MLEAC=1;MLEAF=0.500;MQ=38.09;MQRankSum=3.268;QD=16.31;ReadPosRankSum=1.254;SOR=0.693	GT:AD:DP:GQ:PL	0/1:6,6:12:99:224,0,233
211000022278916	12207	.	C	A	195.77	.	AC=1;AF=0.500;AN=2;BaseQRankSum=1.150;ClippingRankSum=0.000;DP=15;ExcessHet=3.0103;FS=0.000;MLEAC=1;MLEAF=0.500;MQ=38.09;MQRankSum=3.268;QD=16.31;ReadPosRankSum=1.092;SOR=0.693	GT:AD:DP:GQ:PL	0/1:6,6:12:99:224,0,233
211000022278916	12248	.	T	A	43.77	.	AC=1;AF=0.500;AN=2;BaseQRankSum=-1.050;ClippingRankSum=0.000;DP=15;ExcessHet=3.0103;FS=0.000;MLEAC=1;MLEAF=0.500;MQ=37.53;MQRankSum=-3.195;QD=3.37;SOR=0.223	GT:AD:DP:GQ:PL	0/1:9,4:13:72:72,0,214
211000022278916	12287	.	T	C	107.28	.	AC=1;AF=0.500;AN=2;BaseQRankSum=0.253;ClippingRankSum=0.000;DP=6;ExcessHet=3.0103;FS=0.000;MLEAC=1;MLEAF=0.500;MQ=39.13;MQRankSum=-1.282;QD=21.46;ReadPosRankSum=-0.674;SOR=1.981	GT:AD:DP:GQ:PL	0/1:1,4:5:9:135,0,9
211000022278919	534	.	G	A	108.77	.	AC=1;AF=0.500;AN=2;BaseQRankSum=-1.346;ClippingRankSum=0.000;DP=22;ExcessHet=3.0103;FS=0.000;MLEAC=1;MLEAF=0.500;MQ=33.95;MQRankSum=-2.860;QD=4.94;ReadPosRankSum=-1.294;SOR=0.473	GT:AD:DP:GQ:PL	0/1:14,8:22:99:137,0,316
211000022278919	600	.	C	A	57.77	.	AC=1;AF=0.500;AN=2;BaseQRankSum=-0.427;ClippingRankSum=0.000;DP=27;ExcessHet=3.0103;FS=8.368;MLEAC=1;MLEAF=0.500;MQ=36.00;MQRankSum=0.980;QD=2.22;ReadPosRankSum=1.211;SOR=2.833	GT:AD:DP:GQ:PL	0/1:20,6:26:86:86,0,468
211000022278919	785	.	G	A	117.77	.	AC=1;AF=0.500;AN=2;BaseQRankSum=-0.412;ClippingRankSum=0.000;DP=27;ExcessHet=3.0103;FS=5.521;MLEAC=1;MLEAF=0.500;MQ=34.90;MQRankSum=-0.255;QD=4.53;ReadPosRankSum=-0.444;SOR=2.765	GT:AD:DP:GQ:PL	0/1:18,8:26:99:146,0,403
211000022278923	2732	.	C	A	84.03	.	AC=2;AF=1.00;AN=2;DP=4;ExcessHet=3.0103;FS=0.000;MLEAC=2;MLEAF=1.00;MQ=39.04;QD=21.01;SOR=3.258	GT:AD:DP:GQ:PL	1/1:0,4:4:12:112,12,0
211000022278927	1842	.	A	T	55.28	.	AC=2;AF=1.00;AN=2;DP=3;ExcessHet=3.0103;FS=0.000;MLEAC=2;MLEAF=1.00;MQ=36.00;QD=18.43;SOR=2.833	GT:AD:DP:GQ:PL	1/1:0,3:3:9:83,9,0
211000022278928	24	.	C	A	52.28	.	AC=2;AF=1.00;AN=2;DP=3;ExcessHet=3.0103;FS=0.000;MLEAC=2;MLEAF=1.00;MQ=22.41;QD=17.43;SOR=2.833	GT:AD:DP:GQ:PL	1/1:0,3:3:9:80,9,0
211000022278928	252	.	TGC	T	232.80	.	AC=2;AF=1.00;AN=2;DP=6;ExcessHet=3.0103;FS=0.000;MLEAC=2;MLEAF=1.00;MQ=22.55;QD=29.36;SOR=1.329	GT:AD:DP:GQ:PL	1/1:0,6:6:18:270,18,0
211000022278928	256	.	C	CAAT	232.80	.	AC=2;AF=1.00;AN=2;DP=6;ExcessHet=3.0103;FS=0.000;MLEAC=2;MLEAF=1.00;MQ=22.55;QD=33.57;SOR=1.329	GT:AD:DP:GQ:PL	1/1:0,6:6:18:270,18,0
211000022278928	793	.	A	G	36.77	.	AC=1;AF=0.500;AN=2;BaseQRankSum=-0.022;ClippingRankSum=0.000;DP=8;ExcessHet=3.0103;FS=17.482;MLEAC=1;MLEAF=0.500;MQ=38.02;MQRankSum=-0.992;QD=4.60;ReadPosRankSum=-0.992;SOR=2.774	GT:AD:DP:GQ:PL	0/1:5,3:8:65:65,0,114
211000022278928	1100	.	A	C	114.84	.	AC=2;AF=1.00;AN=2;DP=6;ExcessHet=3.0103;FS=0.000;MLEAC=2;MLEAF=1.00;MQ=30.91;QD=19.14;SOR=3.912	GT:AD:DP:GQ:PL	1/1:0,6:6:18:143,18,0
211000022278929	1413	.	T	G	43.77	.	AC=1;AF=0.500;AN=2;BaseQRankSum=0.431;ClippingRankSum=0.000;DP=6;ExcessHet=3.0103;FS=0.000;MLEAC=1;MLEAF=0.500;MQ=30.50;MQRankSum=0.000;QD=7.29;ReadPosRankSum=-0.431;SOR=1.179	GT:AD:DP:GQ:PL	0/1:4,2:6:72:72,0,190
211000022278929	1418	.	T	C	37.77	.	AC=1;AF=0.500;AN=2;BaseQRankSum=-0.180;ClippingRankSum=0.000;DP=7;ExcessHet=3.0103;FS=0.000;MLEAC=1;MLEAF=0.500;MQ=29.78;MQRankSum=-0.120;QD=5.40;ReadPosRankSum=0.000;SOR=0.892	GT:AD:DP:GQ:PL	0/1:5,2:7:66:66,0,253
211000022278929	1435	.	T	G	84.77	.	AC=1;AF=0.500;AN=2;BaseQRankSum=-0.068;ClippingRankSum=0.000;DP=11;ExcessHet=3.0103;FS=6.264;MLEAC=1;MLEAF=0.500;MQ=30.73;MQRankSum=-0.061;QD=7.71;ReadPosRankSum=-1.097;SOR=2.833	GT:AD:DP:GQ:PL	0/1:7,4:11:99:113,0,274
211000022278929	1530	.	T	TCAAA	346.73	.	AC=1;AF=0.500;AN=2;BaseQRankSum=0.036;ClippingRankSum=0.000;DP=22;ExcessHet=3.0103;FS=27.724;MLEAC=1;MLEAF=0.500;MQ=30.53;MQRankSum=-1.451;QD=15.76;ReadPosRankSum=0.858;SOR=4.798	GT:AD:DP:GQ:PL	0/1:12,10:22:99:384,0,785
211000022278929	1534	.	A	C	355.77	.	AC=1;AF=0.500;AN=2;BaseQRankSum=-1.850;ClippingRankSum=0.000;DP=22;ExcessHet=3.0103;FS=27.724;MLEAC=1;MLEAF=0.500;MQ=30.53;MQRankSum=-1.451;QD=16.17;ReadPosRankSum=0.594;SOR=4.798	GT:AD:DP:GQ:PL	0/1:12,10:22:99:384,0,785
211000022278929	1537	.	G	A	355.77	.	AC=1;AF=0.500;AN=2;BaseQRankSum=2.527;ClippingRankSum=0.000;DP=22;ExcessHet=3.0103;FS=27.724;MLEAC=1;MLEAF=0.500;MQ=30.53;MQRankSum=-1.451;QD=16.17;ReadPosRankSum=0.330;SOR=4.798	GT:AD:DP:GQ:PL	0/1:12,10:22:99:384,0,785
211000022278929	1540	.	A	AAAAGACAT	346.73	.	AC=1;AF=0.500;AN=2;BaseQRankSum=0.184;ClippingRankSum=0.000;DP=22;ExcessHet=3.0103;FS=27.724;MLEAC=1;MLEAF=0.500;MQ=30.53;MQRankSum=-1.451;QD=15.76;ReadPosRankSum=0.099;SOR=4.798	GT:AD:DP:GQ:PL	0/1:12,10:22:99:384,0,785
211000022278929	1553	.	A	C	313.77	.	AC=1;AF=0.500;AN=2;BaseQRankSum=0.758;ClippingRankSum=0.000;DP=21;ExcessHet=3.0103;FS=23.373;MLEAC=1;MLEAF=0.500;MQ=30.25;MQRankSum=-2.046;QD=14.94;ReadPosRankSum=-0.284;SOR=4.608	GT:AD:DP:GQ:PL	0/1:12,9:21:99:342,0,788
211000022278929	1600	.	G	C	57.77	.	AC=1;AF=0.500;AN=2;BaseQRankSum=2.744;ClippingRankSum=0.000;DP=11;ExcessHet=3.0103;FS=12.175;MLEAC=1;MLEAF=0.500;MQ=28.98;MQRankSum=-2.166;QD=5.25;ReadPosRankSum=-1.602;SOR=2.784	GT:AD:DP:GQ:PL	0/1:8,3:11:86:86,0,333
211000022278929	1802	.	T	G	47.18	.	AC=1;AF=0.500;AN=2;BaseQRankSum=0.431;ClippingRankSum=0.000;DP=3;ExcessHet=3.0103;FS=0.000;MLEAC=1;MLEAF=0.500;MQ=36.46;MQRankSum=0.967;QD=15.73;ReadPosRankSum=0.000;SOR=1.179	GT:AD:DP:GQ:PL	0/1:1,2:3:10:75,0,10
211000022278929	1878	.	C	T	138.77	.	AC=1;AF=0.500;AN=2;BaseQRankSum=2.638;ClippingRankSum=0.000;DP=10;ExcessHet=3.0103;FS=0.000;MLEAC=1;MLEAF=0.500;MQ=30.30;MQRankSum=-0.674;QD=13.88;ReadPosRankSum=0.052;SOR=1.609	GT:AD:DP:GQ:PL	0/1:3,7:10:53:167,0,53
211000022278932	247	.	T	C	66.77	.	AC=1;AF=0.500;AN=2;BaseQRankSum=-0.619;ClippingRankSum=0.000;DP=8;ExcessHet=3.0103;FS=0.000;MLEAC=1;MLEAF=0.500;MQ=39.67;MQRankSum=0.514;QD=8.35;ReadPosRankSum=-0.921;SOR=1.179	GT:AD:DP:GQ:PL	0/1:3,5:8:59:95,0,59
211000022278932	651	.	A	T	196.90	.	AC=2;AF=1.00;AN=2;DP=6;ExcessHet=3.0103;FS=0.000;MLEAC=2;MLEAF=1.00;MQ=42.18;QD=30.03;SOR=3.611	GT:AD:DP:GQ:PL	1/1:0,5:5:15:225,15,0
211000022278932	662	.	C	T	226.84	.	AC=2;AF=1.00;AN=2;DP=6;ExcessHet=3.0103;FS=0.000;MLEAC=2;MLEAF=1.00;MQ=40.89;QD=27.42;SOR=3.912	GT:AD:DP:GQ:PL	1/1:0,6:6:18:255,18,0
211000022278932	706	.	C	T	241.84	.	AC=2;AF=1.00;AN=2;DP=6;ExcessHet=3.0103;FS=0.000;MLEAC=2;MLEAF=1.00;MQ=40.89;QD=28.30;SOR=3.912	GT:AD:DP:GQ:PL	1/1:0,6:6:18:270,18,0
211000022278932	708	.	G	C	241.84	.	AC=2;AF=1.00;AN=2;DP=6;ExcessHet=3.0103;FS=0.000;MLEAC=2;MLEAF=1.00;MQ=40.89;QD=28.43;SOR=3.912	GT:AD:DP:GQ:PL	1/1:0,6:6:18:270,18,0
211000022278932	709	.	A	T	241.84	.	AC=2;AF=1.00;AN=2;DP=6;ExcessHet=3.0103;FS=0.000;MLEAC=2;MLEAF=1.00;MQ=40.89;QD=26.69;SOR=3.912	GT:AD:DP:GQ:PL	1/1:0,6:6:18:270,18,0
211000022278932	711	.	G	GATCTAACTTATGACCCGATTCGTTCCTTAGTATAACTTTATCTCCTATTTTTAAT	232.80	.	AC=2;AF=1.00;AN=2;DP=6;ExcessHet=3.0103;FS=0.000;MLEAC=2;MLEAF=1.00;MQ=40.89;QD=38.13;SOR=3.912	GT:AD:DP:GQ:PL	1/1:0,6:6:18:270,18,0
211000022278934	66	.	G	GA	124.73	.	AC=1;AF=0.500;AN=2;BaseQRankSum=0.349;ClippingRankSum=0.000;DP=29;ExcessHet=3.0103;FS=4.973;MLEAC=1;MLEAF=0.500;MQ=39.37;MQRankSum=0.149;QD=5.67;ReadPosRankSum=-0.247;SOR=0.047	GT:AD:DP:GQ:PL	0/1:15,7:22:99:162,0,428
211000022278934	365	.	G	A	47.77	.	AC=1;AF=0.500;AN=2;BaseQRankSum=0.780;ClippingRankSum=0.000;DP=43;ExcessHet=3.0103;FS=6.927;MLEAC=1;MLEAF=0.500;MQ=38.70;MQRankSum=-0.996;QD=1.26;ReadPosRankSum=0.776;SOR=2.472	GT:AD:DP:GQ:PL	0/1:31,7:38:76:76,0,731
211000022278934	474	.	G	A	402.77	.	AC=1;AF=0.500;AN=2;BaseQRankSum=3.038;ClippingRankSum=0.000;DP=40;ExcessHet=3.0103;FS=7.681;MLEAC=1;MLEAF=0.500;MQ=37.90;MQRankSum=0.989;QD=11.85;ReadPosRankSum=-1.566;SOR=0.325	GT:AD:DP:GQ:PL	0/1:15,19:34:99:431,0,304
211000022278934	636	.	A	G	283.77	.	AC=1;AF=0.500;AN=2;BaseQRankSum=0.512;ClippingRankSum=0.000;DP=37;ExcessHet=3.0103;FS=0.000;MLEAC=1;MLEAF=0.500;MQ=30.96;MQRankSum=-0.916;QD=7.88;ReadPosRankSum=-0.064;SOR=0.836	GT:AD:DP:GQ:PL	0/1:20,16:36:99:312,0,398
211000022278934	647	.	A	T	266.77	.	AC=1;AF=0.500;AN=2;BaseQRankSum=0.526;ClippingRankSum=0.000;DP=35;ExcessHet=3.0103;FS=1.377;MLEAC=1;MLEAF=0.500;MQ=31.36;MQRankSum=-0.728;QD=7.85;ReadPosRankSum=0.070;SOR=1.061	GT:AD:DP:GQ:PL	0/1:19,15:34:99:295,0,378
211000022278934	837	.	A	G	988.77	.	AC=2;AF=1.00;AN=2;DP=25;ExcessHet=3.0103;FS=0.000;MLEAC=2;MLEAF=1.00;MQ=29.75;QD=29.72;SOR=3.014	GT:AD:DP:GQ:PL	1/1:0,25:25:75:1017,75,0
211000022278934	862	.	T	A	1046.77	.	AC=2;AF=1.00;AN=2;DP=26;ExcessHet=3.0103;FS=0.000;MLEAC=2;MLEAF=1.00;MQ=30.11;QD=26.84;SOR=2.215	GT:AD:DP:GQ:PL	1/1:0,25:25:75:1075,75,0
211000022278934	913	.	A	T	460.82	.	AC=1;AF=0.500;AN=2;BaseQRankSum=-1.551;ClippingRankSum=0.000;DP=24;ExcessHet=3.0103;FS=3.203;MLEAC=1;MLEAF=0.500;MQ=29.82;MQRankSum=0.268;QD=19.20;ReadPosRankSum=-2.332;SOR=0.411	GT:AD:DP:GQ:PL	0/1:2,22:24:19:489,0,19
211000022278934	945	.	A	G	466.77	.	AC=1;AF=0.500;AN=2;BaseQRankSum=-1.083;ClippingRankSum=0.000;DP=28;ExcessHet=3.0103;FS=0.000;MLEAC=1;MLEAF=0.500;MQ=30.01;MQRankSum=0.829;QD=17.29;ReadPosRankSum=0.347;SOR=0.473	GT:AD:DP:GQ:PL	0/1:3,24:27:56:495,0,56
211000022278934	978	.	C	T	529.77	.	AC=1;AF=0.500;AN=2;BaseQRankSum=-1.568;ClippingRankSum=0.000;DP=27;ExcessHet=3.0103;FS=0.000;MLEAC=1;MLEAF=0.500;MQ=29.32;MQRankSum=0.278;QD=19.62;ReadPosRankSum=0.965;SOR=1.179	GT:AD:DP:GQ:PL	0/1:3,24:27:54:558,0,54
211000022278934	993	.	A	C	31.77	.	AC=1;AF=0.500;AN=2;BaseQRankSum=2.243;ClippingRankSum=0.000;DP=23;ExcessHet=3.0103;FS=4.031;MLEAC=1;MLEAF=0.500;MQ=29.77;MQRankSum=-0.056;QD=1.38;ReadPosRankSum=-0.491;SOR=0.074	GT:AD:DP:GQ:PL	0/1:21,2:23:60:60,0,915
211000022278934	1274	.	T	A	512.77	.	AC=1;AF=0.500;AN=2;BaseQRankSum=1.931;ClippingRankSum=0.000;DP=42;ExcessHet=3.0103;FS=1.207;MLEAC=1;MLEAF=0.500;MQ=33.71;MQRankSum=0.145;QD=12.21;ReadPosRankSum=-0.221;SOR=0.473	GT:AD:DP:GQ:PL	0/1:18,24:42:99:541,0,379
211000022278934	1437	.	A	G	207.77	.	AC=1;AF=0.500;AN=2;BaseQRankSum=-1.295;ClippingRankSum=0.000;DP=43;ExcessHet=3.0103;FS=4.935;MLEAC=1;MLEAF=0.500;MQ=35.57;MQRankSum=-1.275;QD=5.07;ReadPosRankSum=0.445;SOR=1.609	GT:AD:DP:GQ:PL	0/1:28,13:41:99:236,0,668
211000022278937	1679	.	C	A	60.77	.	AC=1;AF=0.500;AN=2;BaseQRankSum=0.184;ClippingRankSum=0.000;DP=13;ExcessHet=3.0103;FS=0.000;MLEAC=1;MLEAF=0.500;MQ=29.69;MQRankSum=-2.386;QD=4.67;ReadPosRankSum=0.941;SOR=0.124	GT:AD:DP:GQ:PL	0/1:10,3:13:89:89,0,899
211000022278937	1682	.	T	C	60.77	.	AC=1;AF=0.500;AN=2;BaseQRankSum=0.534;ClippingRankSum=0.000;DP=13;ExcessHet=3.0103;FS=0.000;MLEAC=1;MLEAF=0.500;MQ=29.69;MQRankSum=-2.386;QD=4.67;ReadPosRankSum=1.143;SOR=0.124	GT:AD:DP:GQ:PL	0/1:10,3:13:89:89,0,899
211000022278937	1691	.	A	T	63.77	.	AC=1;AF=0.500;AN=2;BaseQRankSum=-0.435;ClippingRankSum=0.000;DP=12;ExcessHet=3.0103;FS=0.000;MLEAC=1;MLEAF=0.500;MQ=29.49;MQRankSum=-2.467;QD=5.31;ReadPosRankSum=-0.103;SOR=0.148	GT:AD:DP:GQ:PL	0/1:9,3:12:92:92,0,844
211000022278937	1700	.	T	C	66.77	.	AC=1;AF=0.500;AN=2;BaseQRankSum=-0.341;ClippingRankSum=0.000;DP=10;ExcessHet=3.0103;FS=0.000;MLEAC=1;MLEAF=0.500;MQ=29.75;MQRankSum=-2.638;QD=6.68;ReadPosRankSum=-0.648;SOR=0.223	GT:AD:DP:GQ:PL	0/1:7,3:10:95:95,0,762
211000022278937	2189	.	C	T	52.28	.	AC=2;AF=1.00;AN=2;DP=3;ExcessHet=3.0103;FS=0.000;MLEAC=2;MLEAF=1.00;MQ=33.55;QD=17.43;SOR=2.833	GT:AD:DP:GQ:PL	1/1:0,3:3:9:80,9,0
211000022278943	688	.	AC	A	162.80	.	AC=2;AF=1.00;AN=2;DP=6;ExcessHet=3.0103;FS=0.000;MLEAC=2;MLEAF=1.00;MQ=36.77;QD=27.13;SOR=3.912	GT:AD:DP:GQ:PL	1/1:0,6:6:18:200,18,0
211000022278943	797	.	G	A	46.77	.	AC=1;AF=0.500;AN=2;BaseQRankSum=0.524;ClippingRankSum=0.000;DP=5;ExcessHet=3.0103;FS=3.979;MLEAC=1;MLEAF=0.500;MQ=31.59;MQRankSum=-0.842;QD=9.35;ReadPosRankSum=0.000;SOR=0.061	GT:AD:DP:GQ:PL	0/1:3,2:5:75:75,0,145
211000022278943	806	.	G	A	46.77	.	AC=1;AF=0.500;AN=2;BaseQRankSum=1.036;ClippingRankSum=0.000;DP=5;ExcessHet=3.0103;FS=3.979;MLEAC=1;MLEAF=0.500;MQ=31.59;MQRankSum=-0.842;QD=9.35;ReadPosRankSum=0.524;SOR=0.061	GT:AD:DP:GQ:PL	0/1:3,2:5:75:75,0,145
211000022278944	522	.	T	C	50.77	.	AC=1;AF=0.500;AN=2;BaseQRankSum=-1.652;ClippingRankSum=0.000;DP=12;ExcessHet=3.0103;FS=0.000;MLEAC=1;MLEAF=0.500;MQ=30.65;MQRankSum=-3.224;QD=4.23;ReadPosRankSum=-0.235;SOR=0.883	GT:AD:DP:GQ:PL	0/1:7,5:12:79:79,0,160
211000022278944	536	.	C	T	52.77	.	AC=1;AF=0.500;AN=2;BaseQRankSum=-0.522;ClippingRankSum=0.000;DP=13;ExcessHet=3.0103;FS=2.276;MLEAC=1;MLEAF=0.500;MQ=31.28;MQRankSum=-3.361;QD=4.06;ReadPosRankSum=0.638;SOR=0.799	GT:AD:DP:GQ:PL	0/1:8,5:13:81:81,0,183
211000022278944	614	.	A	AGCAC	128.73	.	AC=1;AF=0.500;AN=2;BaseQRankSum=1.431;ClippingRankSum=0.000;DP=18;ExcessHet=3.0103;FS=0.000;MLEAC=1;MLEAF=0.500;MQ=35.53;MQRankSum=-1.095;QD=7.15;ReadPosRankSum=-0.444;SOR=0.368	GT:AD:DP:GQ:PL	0/1:13,5:18:99:166,0,651
211000022278944	616	.	TAA	T	125.73	.	AC=1;AF=0.500;AN=2;BaseQRankSum=1.284;ClippingRankSum=0.000;DP=19;ExcessHet=3.0103;FS=2.199;MLEAC=1;MLEAF=0.500;MQ=35.40;MQRankSum=-0.303;QD=6.62;ReadPosRankSum=0.425;SOR=0.260	GT:AD:DP:GQ:PL	0/1:15,4:19:99:163,0,693
211000022278944	619	.	G	GT	85.73	.	AC=1;AF=0.500;AN=2;BaseQRankSum=0.052;ClippingRankSum=0.000;DP=19;ExcessHet=3.0103;FS=2.199;MLEAC=1;MLEAF=0.500;MQ=35.40;MQRankSum=-0.303;QD=4.51;ReadPosRankSum=0.501;SOR=0.260	GT:AD:DP:GQ:PL	0/1:15,4:19:99:123,0,696
211000022278944	778	.	G	A	107.77	.	AC=1;AF=0.500;AN=2;BaseQRankSum=1.308;ClippingRankSum=0.000;DP=18;ExcessHet=3.0103;FS=0.000;MLEAC=1;MLEAF=0.500;MQ=34.94;MQRankSum=0.723;QD=5.99;ReadPosRankSum=0.418;SOR=0.476	GT:AD:DP:GQ:PL	0/1:11,7:18:99:136,0,214
211000022278944	962	.	A	G	66.77	.	AC=1;AF=0.500;AN=2;BaseQRankSum=-0.221;ClippingRankSum=0.000;DP=32;ExcessHet=3.0103;FS=0.000;MLEAC=1;MLEAF=0.500;MQ=36.81;MQRankSum=-0.576;QD=2.90;ReadPosRankSum=-0.795;SOR=0.765	GT:AD:DP:GQ:PL	0/1:17,6:23:95:95,0,544
211000022278944	979	.	T	A	239.77	.	AC=1;AF=0.500;AN=2;BaseQRankSum=1.451;ClippingRankSum=0.000;DP=27;ExcessHet=3.0103;FS=5.180;MLEAC=1;MLEAF=0.500;MQ=38.76;MQRankSum=-0.433;QD=12.62;ReadPosRankSum=0.089;SOR=2.215	GT:AD:DP:GQ:PL	0/1:9,10:19:99:268,0,189
211000022278944	1030	.	C	T	184.77	.	AC=1;AF=0.500;AN=2;BaseQRankSum=2.176;ClippingRankSum=0.000;DP=22;ExcessHet=3.0103;FS=3.140;MLEAC=1;MLEAF=0.500;MQ=39.99;MQRankSum=-0.219;QD=10.87;ReadPosRankSum=-1.664;SOR=0.132	GT:AD:DP:GQ:PL	0/1:7,10:17:99:213,0,135
211000022278944	1108	.	G	T	115.79	.	AC=1;AF=0.500;AN=2;BaseQRankSum=-0.674;ClippingRankSum=0.000;DP=8;ExcessHet=3.0103;FS=0.000;MLEAC=1;MLEAF=0.500;MQ=39.34;MQRankSum=-0.045;QD=14.47;ReadPosRankSum=1.150;SOR=1.863	GT:AD:DP:GQ:PL	0/1:2,6:8:22:144,0,22
211000022278945	2366	.	T	TTTTATTGTTTATTCCACTTCATTGG	32.73	.	AC=1;AF=0.500;AN=2;BaseQRankSum=0.000;ClippingRankSum=0.000;DP=4;ExcessHet=3.0103;FS=0.000;MLEAC=1;MLEAF=0.500;MQ=38.16;MQRankSum=-1.150;QD=8.18;ReadPosRankSum=-1.150;SOR=1.609	GT:AD:DP:GQ:PL	0/1:1,3:4:58:70,0,58
211000022278945	2368	.	AAC	A	32.73	.	AC=1;AF=0.500;AN=2;BaseQRankSum=0.319;ClippingRankSum=0.000;DP=5;ExcessHet=3.0103;FS=0.000;MLEAC=1;MLEAF=0.500;MQ=38.74;MQRankSum=-1.150;QD=8.18;ReadPosRankSum=-1.150;SOR=1.609	GT:AD:DP:GQ:PL	0/1:1,3:4:58:70,0,58
211000022278945	2441	.	T	A	119.90	.	AC=1;AF=0.500;AN=2;BaseQRankSum=-1.282;ClippingRankSum=0.000;DP=6;ExcessHet=3.0103;FS=0.000;MLEAC=1;MLEAF=0.500;MQ=39.67;MQRankSum=-1.282;QD=23.98;ReadPosRankSum=1.282;SOR=1.981	GT:AD:DP:GQ:PL	0/1:1,4:5:15:148,0,15
211000022278945	2442	.	ATGT	A	82.73	.	AC=1;AF=0.500;AN=2;BaseQRankSum=-0.524;ClippingRankSum=0.000;DP=6;ExcessHet=3.0103;FS=0.000;MLEAC=1;MLEAF=0.500;MQ=39.67;MQRankSum=-0.674;QD=16.55;ReadPosRankSum=1.645;SOR=1.022	GT:AD:DP:GQ:PL	0/1:2,3:5:99:120,0,100
211000022278945	2448	.	ATTCAT	A	82.73	.	AC=1;AF=0.500;AN=2;BaseQRankSum=0.674;ClippingRankSum=0.000;DP=6;ExcessHet=3.0103;FS=0.000;MLEAC=1;MLEAF=0.500;MQ=39.67;MQRankSum=-0.674;QD=16.55;ReadPosRankSum=1.383;SOR=1.022	GT:AD:DP:GQ:PL	0/1:2,3:5:99:120,0,100
211000022278945	2463	.	A	T	107.28	.	AC=2;AF=1.00;AN=2;DP=4;ExcessHet=3.0103;FS=0.000;MLEAC=2;MLEAF=1.00;MQ=39.40;QD=30.46;SOR=2.833	GT:AD:DP:GQ:PL	1/1:0,3:3:9:135,9,0
211000022278945	2753	.	C	T	66.77	.	AC=1;AF=0.500;AN=2;BaseQRankSum=-1.282;ClippingRankSum=0.000;DP=5;ExcessHet=3.0103;FS=6.990;MLEAC=1;MLEAF=0.500;MQ=39.72;MQRankSum=-1.282;QD=13.35;ReadPosRankSum=0.000;SOR=3.229	GT:AD:DP:GQ:PL	0/1:1,4:5:30:95,0,30
211000022278945	2762	.	A	T	136.77	.	AC=1;AF=0.500;AN=2;BaseQRankSum=-1.282;ClippingRankSum=0.000;DP=5;ExcessHet=3.0103;FS=6.990;MLEAC=1;MLEAF=0.500;MQ=39.72;MQRankSum=-1.282;QD=27.35;ReadPosRankSum=1.282;SOR=3.229	GT:AD:DP:GQ:PL	0/1:1,4:5:30:165,0,30
211000022278945	2764	.	T	TTGGTGCA	127.74	.	AC=1;AF=0.500;AN=2;BaseQRankSum=0.253;ClippingRankSum=0.000;DP=5;ExcessHet=3.0103;FS=6.990;MLEAC=1;MLEAF=0.500;MQ=39.72;MQRankSum=-1.282;QD=25.55;ReadPosRankSum=1.282;SOR=3.229	GT:AD:DP:GQ:PL	0/1:1,4:5:30:165,0,30
211000022278945	2788	.	A	C	136.77	.	AC=1;AF=0.500;AN=2;BaseQRankSum=-0.842;ClippingRankSum=0.000;DP=5;ExcessHet=3.0103;FS=6.990;MLEAC=1;MLEAF=0.500;MQ=39.72;MQRankSum=-1.282;QD=27.35;ReadPosRankSum=1.282;SOR=3.229	GT:AD:DP:GQ:PL	0/1:1,4:5:30:165,0,30
211000022278945	2796	.	G	A	136.77	.	AC=1;AF=0.500;AN=2;DP=4;ExcessHet=3.0103;FS=0.000;MLEAC=1;MLEAF=0.500;MQ=38.58;QD=34.19;SOR=3.258	GT:AD:DP:GQ:PL	0/1:0,4:4:30:165,0,30
211000022278945	2797	.	G	T	152.03	.	AC=2;AF=1.00;AN=2;DP=4;ExcessHet=3.0103;FS=0.000;MLEAC=2;MLEAF=1.00;MQ=38.58;QD=32.20;SOR=3.258	GT:AD:DP:GQ:PL	1/1:0,4:4:12:180,12,0
211000022278945	2803	.	T	C	152.03	.	AC=2;AF=1.00;AN=2;DP=4;ExcessHet=3.0103;FS=0.000;MLEAC=2;MLEAF=1.00;MQ=38.58;QD=25.55;SOR=3.258	GT:AD:DP:GQ:PL	1/1:0,4:4:12:180,12,0
211000022278945	2848	.	A	G	62.74	.	AC=2;AF=1.00;AN=2;DP=2;ExcessHet=3.0103;FS=0.000;MLEAC=2;MLEAF=1.00;MQ=41.00;QD=31.37;SOR=2.303	GT:AD:DP:GQ:PL	1/1:0,2:2:6:90,6,0
211000022278945	2858	.	T	G	62.74	.	AC=2;AF=1.00;AN=2;DP=2;ExcessHet=3.0103;FS=0.000;MLEAC=2;MLEAF=1.00;MQ=41.00;QD=31.37;SOR=2.303	GT:AD:DP:GQ:PL	1/1:0,2:2:6:90,6,0
211000022278945	2862	.	T	C	62.74	.	AC=2;AF=1.00;AN=2;DP=2;ExcessHet=3.0103;FS=0.000;MLEAC=2;MLEAF=1.00;MQ=41.00;QD=31.37;SOR=2.303	GT:AD:DP:GQ:PL	1/1:0,2:2:6:90,6,0
211000022278945	3490	.	C	CTT	43.73	.	AC=1;AF=0.500;AN=2;BaseQRankSum=-0.967;ClippingRankSum=0.000;DP=4;ExcessHet=3.0103;FS=0.000;MLEAC=1;MLEAF=0.500;MQ=38.57;MQRankSum=-0.967;QD=14.58;ReadPosRankSum=0.967;SOR=1.179	GT:AD:DP:GQ:PL	0/1:1,2:3:60:81,0,60
211000022278945	3491	.	A	T	52.77	.	AC=1;AF=0.500;AN=2;BaseQRankSum=-0.967;ClippingRankSum=0.000;DP=4;ExcessHet=3.0103;FS=0.000;MLEAC=1;MLEAF=0.500;MQ=38.57;MQRankSum=-0.967;QD=17.59;ReadPosRankSum=0.967;SOR=1.179	GT:AD:DP:GQ:PL	0/1:1,2:3:60:81,0,60
211000022278945	3811	.	C	CA	52.77	.	AC=1;AF=0.500;AN=2;BaseQRankSum=0.674;ClippingRankSum=0.000;DP=4;ExcessHet=3.0103;FS=0.000;MLEAC=1;MLEAF=0.500;MQ=38.48;MQRankSum=-0.319;QD=13.19;ReadPosRankSum=-1.150;SOR=1.609	GT:AD:DP:GQ:PL	0/1:1,3:4:20:90,0,20
211000022278945	3827	.	T	C	43.98	.	AC=1;AF=0.500;AN=2;BaseQRankSum=1.150;ClippingRankSum=0.000;DP=4;ExcessHet=3.0103;FS=0.000;MLEAC=1;MLEAF=0.500;MQ=38.48;MQRankSum=-0.319;QD=10.99;ReadPosRankSum=-0.674;SOR=1.609	GT:AD:DP:GQ:PL	0/1:1,3:4:13:72,0,13
211000022278947	227	.	G	A	61.03	.	AC=2;AF=1.00;AN=2;DP=5;ExcessHet=3.0103;FS=0.000;MLEAC=2;MLEAF=1.00;MQ=32.80;QD=15.26;SOR=3.258	GT:AD:DP:GQ:PL	1/1:0,4:4:12:89,12,0
211000022278947	409	.	CCCCCTTGCGTAGGCAA	C	277.77	.	AC=2;AF=1.00;AN=2;DP=8;ExcessHet=3.0103;FS=0.000;MLEAC=2;MLEAF=1.00;MQ=32.72;QD=30.00;SOR=1.609	GT:AD:DP:GQ:PL	1/1:0,7:7:21:315,21,0
211000022278947	661	.	G	T	43.77	.	AC=1;AF=0.500;AN=2;BaseQRankSum=-0.842;ClippingRankSum=0.000;DP=6;ExcessHet=3.0103;FS=0.000;MLEAC=1;MLEAF=0.500;MQ=35.56;MQRankSum=0.842;QD=7.29;ReadPosRankSum=0.842;SOR=0.307	GT:AD:DP:GQ:PL	0/1:4,2:6:72:72,0,191
211000022278947	662	.	G	A	43.77	.	AC=1;AF=0.500;AN=2;BaseQRankSum=1.282;ClippingRankSum=0.000;DP=6;ExcessHet=3.0103;FS=0.000;MLEAC=1;MLEAF=0.500;MQ=35.56;MQRankSum=0.842;QD=7.29;ReadPosRankSum=0.842;SOR=0.307	GT:AD:DP:GQ:PL	0/1:4,2:6:72:72,0,191
211000022278947	682	.	CCCCGT	C	34.73	.	AC=1;AF=0.500;AN=2;BaseQRankSum=0.000;ClippingRankSum=0.000;DP=6;ExcessHet=3.0103;FS=0.000;MLEAC=1;MLEAF=0.500;MQ=34.01;MQRankSum=0.842;QD=5.79;ReadPosRankSum=-0.524;SOR=0.307	GT:AD:DP:GQ:PL	0/1:4,2:6:72:72,0,326
211000022278947	689	.	GCCACCGCCGGAGAC	G	34.73	.	AC=1;AF=0.500;AN=2;BaseQRankSum=-1.834;ClippingRankSum=0.000;DP=6;ExcessHet=3.0103;FS=0.000;MLEAC=1;MLEAF=0.500;MQ=34.01;MQRankSum=0.842;QD=5.79;SOR=0.307	GT:AD:DP:GQ:PL	0/1:4,2:6:72:72,0,326
211000022278947	705	.	TTCG	T	37.73	.	AC=1;AF=0.500;AN=2;BaseQRankSum=-0.524;ClippingRankSum=0.000;DP=5;ExcessHet=3.0103;FS=0.000;MLEAC=1;MLEAF=0.500;MQ=35.54;MQRankSum=0.524;QD=7.55;SOR=0.446	GT:AD:DP:GQ:PL	0/1:3,2:5:75:75,0,233
211000022278949	421	.	C	A	50.74	.	AC=2;AF=1.00;AN=2;DP=2;ExcessHet=3.0103;FS=0.000;MLEAC=2;MLEAF=1.00;MQ=40.65;QD=25.37;SOR=0.693	GT:AD:DP:GQ:PL	1/1:0,2:2:6:78,6,0
211000022278952	629	.	G	A	152.78	.	AC=1;AF=0.500;AN=2;BaseQRankSum=0.140;ClippingRankSum=0.000;DP=9;ExcessHet=3.0103;FS=3.522;MLEAC=1;MLEAF=0.500;MQ=24.99;MQRankSum=-0.967;QD=16.98;ReadPosRankSum=-0.431;SOR=0.916	GT	./.
211000022278952	857	.	A	T	62.74	.	AC=2;AF=1.00;AN=2;DP=2;ExcessHet=3.0103;FS=0.000;MLEAC=2;MLEAF=1.00;MQ=21.00;QD=31.37;SOR=2.303	GT:AD:DP:GQ:PL	1/1:0,2:2:6:90,6,0
211000022278952	873	.	G	A	88.28	.	AC=2;AF=1.00;AN=2;DP=3;ExcessHet=3.0103;FS=0.000;MLEAC=2;MLEAF=1.00;MQ=21.00;QD=29.43;SOR=2.833	GT:AD:DP:GQ:PL	1/1:0,3:3:9:116,9,0
211000022278952	914	.	G	T	75.03	.	AC=2;AF=1.00;AN=2;DP=4;ExcessHet=3.0103;FS=0.000;MLEAC=2;MLEAF=1.00;MQ=21.00;QD=18.76;SOR=3.258	GT:AD:DP:GQ:PL	1/1:0,4:4:12:103,12,0
211000022278952	2353	.	CAGTAGCTTA	C	202.73	.	AC=1;AF=0.500;AN=2;BaseQRankSum=-0.728;ClippingRankSum=0.000;DP=14;ExcessHet=3.0103;FS=0.000;MLEAC=1;MLEAF=0.500;MQ=31.76;MQRankSum=-0.573;QD=20.27;ReadPosRankSum=0.411;SOR=1.085	GT:AD:DP:GQ:PL	0/1:4,6:10:99:240,0,150
211000022278952	2534	.	A	G	1068.77	.	AC=2;AF=1.00;AN=2;DP=43;ExcessHet=3.0103;FS=0.000;MLEAC=2;MLEAF=1.00;MQ=22.28;QD=24.86;SOR=6.138	GT:AD:DP:GQ:PL	1/1:0,43:43:99:1097,129,0
211000022278952	2573	.	T	A	238.77	.	AC=1;AF=0.500;AN=2;BaseQRankSum=-2.020;ClippingRankSum=0.000;DP=48;ExcessHet=3.0103;FS=1.728;MLEAC=1;MLEAF=0.500;MQ=22.63;MQRankSum=-1.808;QD=4.97;ReadPosRankSum=0.475;SOR=0.311	GT:AD:DP:GQ:PL	0/1:32,16:48:99:267,0,694
211000022278952	2832	.	G	T	54.77	.	AC=1;AF=0.500;AN=2;BaseQRankSum=-0.653;ClippingRankSum=0.000;DP=16;ExcessHet=3.0103;FS=0.000;MLEAC=1;MLEAF=0.500;MQ=27.05;MQRankSum=-0.752;QD=3.42;ReadPosRankSum=-0.652;SOR=0.223	GT:AD:DP:GQ:PL	0/1:11,5:16:83:83,0,250
211000022278952	2854	.	T	C	295.77	.	AC=2;AF=1.00;AN=2;DP=12;ExcessHet=3.0103;FS=0.000;MLEAC=2;MLEAF=1.00;MQ=28.90;QD=24.65;SOR=5.136	GT:AD:DP:GQ:PL	1/1:0,12:12:36:324,36,0
211000022278953	1417	.	T	C	91.77	.	AC=1;AF=0.500;AN=2;BaseQRankSum=0.671;ClippingRankSum=0.000;DP=20;ExcessHet=3.0103;FS=9.234;MLEAC=1;MLEAF=0.500;MQ=37.05;MQRankSum=-0.911;QD=5.10;ReadPosRankSum=-1.235;SOR=3.258	GT:AD:DP:GQ:PL	0/1:14,4:18:99:120,0,302
211000022278953	1428	.	C	T	90.77	.	AC=1;AF=0.500;AN=2;BaseQRankSum=3.170;ClippingRankSum=0.000;DP=19;ExcessHet=3.0103;FS=9.234;MLEAC=1;MLEAF=0.500;MQ=37.71;MQRankSum=-1.343;QD=5.04;ReadPosRankSum=-0.427;SOR=3.258	GT:AD:DP:GQ:PL	0/1:14,4:18:99:119,0,328
211000022278953	1458	.	C	T	184.77	.	AC=1;AF=0.500;AN=2;BaseQRankSum=0.461;ClippingRankSum=0.000;DP=20;ExcessHet=3.0103;FS=9.615;MLEAC=1;MLEAF=0.500;MQ=37.37;MQRankSum=-2.188;QD=9.72;ReadPosRankSum=1.667;SOR=3.651	GT:AD:DP:GQ:PL	0/1:13,6:19:99:213,0,304
211000022278953	1469	.	T	C	184.77	.	AC=1;AF=0.500;AN=2;BaseQRankSum=-1.541;ClippingRankSum=0.000;DP=21;ExcessHet=3.0103;FS=8.929;MLEAC=1;MLEAF=0.500;MQ=37.40;MQRankSum=-2.098;QD=9.72;ReadPosRankSum=1.930;SOR=3.126	GT:AD:DP:GQ:PL	0/1:13,6:19:99:213,0,304
211000022278953	1494	.	C	G	235.77	.	AC=1;AF=0.500;AN=2;BaseQRankSum=-1.568;ClippingRankSum=0.000;DP=19;ExcessHet=3.0103;FS=6.422;MLEAC=1;MLEAF=0.500;MQ=37.48;MQRankSum=-2.734;QD=13.87;ReadPosRankSum=1.025;SOR=2.833	GT:AD:DP:GQ:PL	0/1:10,7:17:99:264,0,234
211000022278953	1518	.	G	A	335.77	.	AC=1;AF=0.500;AN=2;BaseQRankSum=-2.697;ClippingRankSum=0.000;DP=18;ExcessHet=3.0103;FS=3.590;MLEAC=1;MLEAF=0.500;MQ=36.56;MQRankSum=-3.116;QD=20.99;ReadPosRankSum=-0.774;SOR=2.215	GT:AD:DP:GQ:PL	0/1:7,9:16:99:364,0,149
211000022278953	1548	.	G	C	261.77	.	AC=1;AF=0.500;AN=2;BaseQRankSum=-3.533;ClippingRankSum=0.000;DP=18;ExcessHet=3.0103;FS=0.000;MLEAC=1;MLEAF=0.500;MQ=36.38;MQRankSum=-3.712;QD=15.40;ReadPosRankSum=0.047;SOR=1.609	GT:AD:DP:GQ:PL	0/1:9,8:17:99:290,0,340
211000022278953	1556	.	A	G	238.77	.	AC=1;AF=0.500;AN=2;BaseQRankSum=-1.634;ClippingRankSum=0.000;DP=16;ExcessHet=3.0103;FS=3.136;MLEAC=1;MLEAF=0.500;MQ=36.08;MQRankSum=-3.291;QD=15.92;ReadPosRankSum=0.979;SOR=2.066	GT:AD:DP:GQ:PL	0/1:9,6:15:99:267,0,341
211000022278953	1578	.	T	G	190.77	.	AC=1;AF=0.500;AN=2;BaseQRankSum=-2.863;ClippingRankSum=0.000;DP=16;ExcessHet=3.0103;FS=0.000;MLEAC=1;MLEAF=0.500;MQ=36.81;MQRankSum=-3.432;QD=12.72;ReadPosRankSum=-1.711;SOR=1.230	GT:AD:DP:GQ:PL	0/1:9,6:15:99:219,0,402
211000022278953	1583	.	C	G	190.77	.	AC=1;AF=0.500;AN=2;BaseQRankSum=-0.340;ClippingRankSum=0.000;DP=17;ExcessHet=3.0103;FS=0.000;MLEAC=1;MLEAF=0.500;MQ=36.07;MQRankSum=-2.492;QD=11.92;ReadPosRankSum=-1.579;SOR=1.085	GT:AD:DP:GQ:PL	0/1:10,6:16:99:219,0,402
211000022278953	1587	.	AAAATCAACC	A	181.73	.	AC=1;AF=0.500;AN=2;BaseQRankSum=0.074;ClippingRankSum=0.000;DP=15;ExcessHet=3.0103;FS=0.000;MLEAC=1;MLEAF=0.500;MQ=37.02;MQRankSum=-2.107;QD=12.98;ReadPosRankSum=-1.417;SOR=0.693	GT:AD:DP:GQ:PL	0/1:10,4:14:99:219,0,402
211000022278953	1602	.	A	C	70.77	.	AC=1;AF=0.500;AN=2;BaseQRankSum=0.218;ClippingRankSum=0.000;DP=13;ExcessHet=3.0103;FS=0.000;MLEAC=1;MLEAF=0.500;MQ=36.28;MQRankSum=-2.044;QD=5.90;ReadPosRankSum=-1.645;SOR=0.582	GT:AD:DP:GQ:PL	0/1:9,3:12:99:99,0,369
211000022278953	1617	.	G	A	186.77	.	AC=1;AF=0.500;AN=2;BaseQRankSum=1.248;ClippingRankSum=0.000;DP=12;ExcessHet=3.0103;FS=4.393;MLEAC=1;MLEAF=0.500;MQ=36.14;MQRankSum=0.926;QD=16.98;ReadPosRankSum=-0.168;SOR=2.833	GT:AD:DP:GQ:PL	0/1:4,7:11:75:215,0,75
211000022278953	1618	.	G	GCTACCAAGACAT	64.73	.	AC=1;AF=0.500;AN=2;BaseQRankSum=0.053;ClippingRankSum=0.000;DP=11;ExcessHet=3.0103;FS=0.000;MLEAC=1;MLEAF=0.500;MQ=35.33;MQRankSum=-1.922;QD=5.88;ReadPosRankSum=-2.744;SOR=0.693	GT:AD:DP:GQ:PL	0/1:8,3:11:99:102,0,327
211000022278953	1621	.	T	TCCGAAATGAAGGGAGTGAAGAAAATG	64.73	.	AC=1;AF=0.500;AN=2;BaseQRankSum=-0.481;ClippingRankSum=0.000;DP=11;ExcessHet=3.0103;FS=0.000;MLEAC=1;MLEAF=0.500;MQ=35.33;MQRankSum=-1.922;QD=5.88;ReadPosRankSum=-2.744;SOR=0.693	GT:AD:DP:GQ:PL	0/1:8,3:11:99:102,0,327
211000022278960	2681	.	A	G	121.77	.	AC=1;AF=0.500;AN=2;BaseQRankSum=-2.553;ClippingRankSum=0.000;DP=20;ExcessHet=3.0103;FS=18.512;MLEAC=1;MLEAF=0.500;MQ=38.23;MQRankSum=1.799;QD=6.09;ReadPosRankSum=0.089;SOR=4.612	GT:AD:DP:GQ:PL	0/1:11,9:20:99:150,0,251
211000022278960	2788	.	G	A	32.77	.	AC=1;AF=0.500;AN=2;BaseQRankSum=-1.552;ClippingRankSum=0.000;DP=25;ExcessHet=3.0103;FS=5.395;MLEAC=1;MLEAF=0.500;MQ=39.98;MQRankSum=1.840;QD=1.31;ReadPosRankSum=0.136;SOR=2.179	GT:AD:DP:GQ:PL	0/1:20,5:25:61:61,0,502
211000022278960	2797	.	T	TTCGC	683.73	.	AC=1;AF=0.500;AN=2;BaseQRankSum=-0.428;ClippingRankSum=0.000;DP=26;ExcessHet=3.0103;FS=30.699;MLEAC=1;MLEAF=0.500;MQ=40.49;MQRankSum=3.599;QD=26.30;ReadPosRankSum=-0.167;SOR=5.890	GT:AD:DP:GQ:PL	0/1:8,18:26:99:721,0,297
211000022278960	2821	.	A	C	459.77	.	AC=1;AF=0.500;AN=2;BaseQRankSum=-1.024;ClippingRankSum=0.000;DP=25;ExcessHet=3.0103;FS=29.260;MLEAC=1;MLEAF=0.500;MQ=40.23;MQRankSum=3.610;QD=18.39;ReadPosRankSum=0.669;SOR=5.992	GT:AD:DP:GQ:PL	0/1:6,19:25:92:488,0,92
211000022278960	2939	.	A	G	190.77	.	AC=1;AF=0.500;AN=2;BaseQRankSum=0.537;ClippingRankSum=0.000;DP=18;ExcessHet=3.0103;FS=1.952;MLEAC=1;MLEAF=0.500;MQ=33.14;MQRankSum=2.415;QD=10.60;ReadPosRankSum=-1.923;SOR=1.329	GT:AD:DP:GQ:PL	0/1:12,6:18:99:219,0,272
211000022278960	2997	.	A	AGTCTATATGGTCGTC	256.73	.	AC=1;AF=0.500;AN=2;BaseQRankSum=-1.366;ClippingRankSum=0.000;DP=15;ExcessHet=3.0103;FS=0.000;MLEAC=1;MLEAF=0.500;MQ=30.94;MQRankSum=1.539;QD=17.12;ReadPosRankSum=-1.554;SOR=1.609	GT:AD:DP:GQ:PL	0/1:14,1:15:99:294,0,564
211000022278960	2999	.	T	TTGA	340.73	.	AC=1;AF=0.500;AN=2;BaseQRankSum=1.654;ClippingRankSum=0.000;DP=22;ExcessHet=3.0103;FS=7.765;MLEAC=1;MLEAF=0.500;MQ=33.26;MQRankSum=2.317;QD=15.49;ReadPosRankSum=-3.889;SOR=2.833	GT:AD:DP:GQ:PL	0/1:14,8:22:99:378,0,558
211000022278960	3001	.	C	CAGTTCTTTTTGGGTCA	382.73	.	AC=1;AF=0.500;AN=2;BaseQRankSum=2.874;ClippingRankSum=0.000;DP=24;ExcessHet=3.0103;FS=6.779;MLEAC=1;MLEAF=0.500;MQ=34.02;MQRankSum=2.819;QD=15.95;ReadPosRankSum=-4.153;SOR=2.303	GT:AD:DP:GQ:PL	0/1:14,10:24:99:420,0,555
211000022278960	3007	.	A	T	391.77	.	AC=1;AF=0.500;AN=2;BaseQRankSum=2.013;ClippingRankSum=0.000;DP=25;ExcessHet=3.0103;FS=6.825;MLEAC=1;MLEAF=0.500;MQ=34.65;MQRankSum=3.077;QD=15.67;ReadPosRankSum=-3.751;SOR=2.494	GT:AD:DP:GQ:PL	0/1:14,11:25:99:420,0,555
211000022278960	3011	.	C	A	256.77	.	AC=1;AF=0.500;AN=2;BaseQRankSum=3.430;ClippingRankSum=0.000;DP=25;ExcessHet=3.0103;FS=7.395;MLEAC=1;MLEAF=0.500;MQ=34.65;MQRankSum=2.743;QD=10.27;ReadPosRankSum=-2.535;SOR=2.636	GT:AD:DP:GQ:PL	0/1:17,8:25:99:285,0,690
211000022278960	3013	.	T	TTTCATTTCCCCCG	256.73	.	AC=1;AF=0.500;AN=2;BaseQRankSum=1.576;ClippingRankSum=0.000;DP=25;ExcessHet=3.0103;FS=7.765;MLEAC=1;MLEAF=0.500;MQ=34.65;MQRankSum=3.147;QD=11.67;ReadPosRankSum=-2.784;SOR=2.833	GT:AD:DP:GQ:PL	0/1:14,8:22:99:294,0,564
211000022278960	3015	.	C	G	391.77	.	AC=1;AF=0.500;AN=2;BaseQRankSum=3.520;ClippingRankSum=0.000;DP=24;ExcessHet=3.0103;FS=9.791;MLEAC=1;MLEAF=0.500;MQ=34.79;MQRankSum=3.056;QD=16.32;ReadPosRankSum=-2.527;SOR=2.475	GT:AD:DP:GQ:PL	0/1:13,11:24:99:420,0,555
211000022278960	3019	.	T	A	394.77	.	AC=1;AF=0.500;AN=2;BaseQRankSum=-0.226;ClippingRankSum=0.000;DP=24;ExcessHet=3.0103;FS=9.791;MLEAC=1;MLEAF=0.500;MQ=34.79;MQRankSum=3.056;QD=16.45;ReadPosRankSum=-0.946;SOR=2.475	GT:AD:DP:GQ:PL	0/1:13,11:24:99:423,0,513
211000022278960	3027	.	T	C	397.77	.	AC=1;AF=0.500;AN=2;BaseQRankSum=-0.864;ClippingRankSum=0.000;DP=23;ExcessHet=3.0103;FS=10.488;MLEAC=1;MLEAF=0.500;MQ=34.95;MQRankSum=3.033;QD=17.29;ReadPosRankSum=-0.656;SOR=2.457	GT:AD:DP:GQ:PL	0/1:12,11:23:99:426,0,471
211000022278960	3174	.	C	A	408.77	.	AC=1;AF=0.500;AN=2;BaseQRankSum=2.835;ClippingRankSum=0.000;DP=23;ExcessHet=3.0103;FS=21.256;MLEAC=1;MLEAF=0.500;MQ=37.74;MQRankSum=3.006;QD=17.77;ReadPosRankSum=-1.987;SOR=5.283	GT:AD:DP:GQ:PL	0/1:10,13:23:99:437,0,198
211000022278960	3194	.	T	C	143.77	.	AC=1;AF=0.500;AN=2;BaseQRankSum=2.022;ClippingRankSum=0.000;DP=23;ExcessHet=3.0103;FS=9.132;MLEAC=1;MLEAF=0.500;MQ=36.29;MQRankSum=3.791;QD=6.25;ReadPosRankSum=0.000;SOR=3.223	GT:AD:DP:GQ:PL	0/1:15,8:23:99:172,0,576
211000022278960	3212	.	G	A	197.77	.	AC=1;AF=0.500;AN=2;BaseQRankSum=-0.974;ClippingRankSum=0.000;DP=20;ExcessHet=3.0103;FS=9.442;MLEAC=1;MLEAF=0.500;MQ=35.03;MQRankSum=2.723;QD=9.89;ReadPosRankSum=0.719;SOR=3.383	GT:AD:DP:GQ:PL	0/1:13,7:20:99:226,0,286
211000022278966	89	.	C	A	62.74	.	AC=2;AF=1.00;AN=2;DP=2;ExcessHet=3.0103;FS=0.000;MLEAC=2;MLEAF=1.00;MQ=44.00;QD=31.37;SOR=2.303	GT:AD:DP:GQ:PL	1/1:0,2:2:6:90,6,0
211000022278966	96	.	T	A	62.74	.	AC=2;AF=1.00;AN=2;DP=2;ExcessHet=3.0103;FS=0.000;MLEAC=2;MLEAF=1.00;MQ=44.00;QD=31.37;SOR=2.303	GT:AD:DP:GQ:PL	1/1:0,2:2:6:90,6,0
211000022278969	405	.	A	ATGTATTCGT	214.73	.	AC=1;AF=0.500;AN=2;BaseQRankSum=-2.563;ClippingRankSum=0.000;DP=22;ExcessHet=3.0103;FS=0.000;MLEAC=1;MLEAF=0.500;MQ=36.45;MQRankSum=2.448;QD=10.23;ReadPosRankSum=0.896;SOR=0.665	GT:AD:DP:GQ:PL	0/1:14,7:21:99:252,0,651
211000022278969	458	.	G	A	174.77	.	AC=1;AF=0.500;AN=2;BaseQRankSum=2.839;ClippingRankSum=0.000;DP=30;ExcessHet=3.0103;FS=3.713;MLEAC=1;MLEAF=0.500;MQ=35.07;MQRankSum=3.973;QD=5.83;ReadPosRankSum=-2.075;SOR=0.197	GT:AD:DP:GQ:PL	0/1:20,10:30:99:203,0,475
211000022278969	484	.	G	A	76.77	.	AC=1;AF=0.500;AN=2;BaseQRankSum=1.894;ClippingRankSum=0.000;DP=25;ExcessHet=3.0103;FS=5.704;MLEAC=1;MLEAF=0.500;MQ=33.66;MQRankSum=2.930;QD=3.07;ReadPosRankSum=-1.973;SOR=2.428	GT:AD:DP:GQ:PL	0/1:21,4:25:99:105,0,942
211000022278969	490	.	T	A	79.77	.	AC=1;AF=0.500;AN=2;BaseQRankSum=1.366;ClippingRankSum=0.000;DP=24;ExcessHet=3.0103;FS=5.478;MLEAC=1;MLEAF=0.500;MQ=33.64;MQRankSum=2.910;QD=3.32;ReadPosRankSum=-2.530;SOR=2.215	GT:AD:DP:GQ:PL	0/1:20,4:24:99:108,0,913
211000022278969	500	.	T	TGTATGTGTCG	202.73	.	AC=1;AF=0.500;AN=2;BaseQRankSum=0.801;ClippingRankSum=0.000;DP=24;ExcessHet=3.0103;FS=4.269;MLEAC=1;MLEAF=0.500;MQ=33.64;MQRankSum=3.740;QD=8.45;ReadPosRankSum=-3.764;SOR=0.182	GT:AD:DP:GQ:PL	0/1:17,7:24:99:240,0,820
211000022278969	503	.	G	GTTTTTGACATTTGGCATTTATGACATCTACGTATGTACTCTTTTATATGACGAGTCATATTTTTCCAATAATAGTGTCTTTTTATTTTCGCTAGCGTTCTTGTAATGCCTGTATGACCTCCTTGAATTGGATCGTCATGATATGTAGACAGTATCGATTGTATCTCTTTTTC	454.73	.	AC=1;AF=0.500;AN=2;BaseQRankSum=-1.318;ClippingRankSum=0.000;DP=24;ExcessHet=3.0103;FS=0.000;MLEAC=1;MLEAF=0.500;MQ=33.14;MQRankSum=3.558;QD=18.95;ReadPosRankSum=-3.583;SOR=0.412	GT:AD:DP:GQ:PL	0/1:18,6:24:99:492,0,802
211000022278969	509	.	T	TTA	157.73	.	AC=1;AF=0.500;AN=2;BaseQRankSum=0.289;ClippingRankSum=0.000;DP=25;ExcessHet=3.0103;FS=0.000;MLEAC=1;MLEAF=0.500;MQ=32.61;MQRankSum=2.426;QD=6.31;ReadPosRankSum=-2.670;SOR=0.892	GT:AD:DP:GQ:PL	0/1:19,6:25:99:195,0,851
211000022278969	601	.	A	G	75.77	.	AC=1;AF=0.500;AN=2;BaseQRankSum=-2.871;ClippingRankSum=0.000;DP=15;ExcessHet=3.0103;FS=2.216;MLEAC=1;MLEAF=0.500;MQ=35.22;MQRankSum=0.062;QD=5.05;ReadPosRankSum=-0.552;SOR=1.432	GT:AD:DP:GQ:PL	0/1:10,5:15:99:104,0,262
211000022278969	618	.	T	C	151.77	.	AC=1;AF=0.500;AN=2;BaseQRankSum=-2.505;ClippingRankSum=0.000;DP=16;ExcessHet=3.0103;FS=8.383;MLEAC=1;MLEAF=0.500;MQ=36.17;MQRankSum=2.503;QD=9.49;ReadPosRankSum=-0.360;SOR=2.561	GT:AD:DP:GQ:PL	0/1:9,7:16:99:180,0,210
211000022278969	632	.	T	C	199.77	.	AC=1;AF=0.500;AN=2;BaseQRankSum=-1.503;ClippingRankSum=0.000;DP=15;ExcessHet=3.0103;FS=5.497;MLEAC=1;MLEAF=0.500;MQ=36.64;MQRankSum=2.405;QD=13.32;ReadPosRankSum=-0.903;SOR=2.584	GT:AD:DP:GQ:PL	0/1:8,7:15:99:228,0,181
211000022278969	649	.	A	G	191.77	.	AC=1;AF=0.500;AN=2;BaseQRankSum=0.061;ClippingRankSum=0.000;DP=15;ExcessHet=3.0103;FS=5.497;MLEAC=1;MLEAF=0.500;MQ=36.64;MQRankSum=2.405;QD=12.78;ReadPosRankSum=-0.168;SOR=2.584	GT:AD:DP:GQ:PL	0/1:8,7:15:99:220,0,189
211000022278969	703	.	T	A	180.77	.	AC=1;AF=0.500;AN=2;BaseQRankSum=0.792;ClippingRankSum=0.000;DP=22;ExcessHet=3.0103;FS=7.765;MLEAC=1;MLEAF=0.500;MQ=36.81;MQRankSum=1.690;QD=8.22;ReadPosRankSum=0.512;SOR=2.833	GT:AD:DP:GQ:PL	0/1:14,8:22:99:209,0,327
211000022278969	1175	.	G	A	45.77	.	AC=1;AF=0.500;AN=2;BaseQRankSum=-1.614;ClippingRankSum=0.000;DP=15;ExcessHet=3.0103;FS=13.570;MLEAC=1;MLEAF=0.500;MQ=38.93;MQRankSum=2.419;QD=3.05;ReadPosRankSum=-0.433;SOR=3.598	GT:AD:DP:GQ:PL	0/1:10,5:15:74:74,0,236
211000022278969	1197	.	TC	T	145.73	.	AC=1;AF=0.500;AN=2;BaseQRankSum=-0.776;ClippingRankSum=0.000;DP=14;ExcessHet=3.0103;FS=15.091;MLEAC=1;MLEAF=0.500;MQ=38.54;MQRankSum=2.559;QD=10.41;ReadPosRankSum=-1.952;SOR=3.593	GT:AD:DP:GQ:PL	0/1:9,5:14:99:183,0,616
211000022278969	1200	.	C	A	196.77	.	AC=1;AF=0.500;AN=2;BaseQRankSum=-0.346;ClippingRankSum=0.000;DP=14;ExcessHet=3.0103;FS=15.091;MLEAC=1;MLEAF=0.500;MQ=38.54;MQRankSum=2.559;QD=14.05;SOR=3.593	GT:AD:DP:GQ:PL	0/1:9,5:14:99:225,0,613
211000022278969	1201	.	C	CACGACAATGA	187.73	.	AC=1;AF=0.500;AN=2;BaseQRankSum=-1.301;ClippingRankSum=0.000;DP=15;ExcessHet=3.0103;FS=15.564;MLEAC=1;MLEAF=0.500;MQ=37.63;MQRankSum=1.548;QD=12.52;ReadPosRankSum=-2.583;SOR=3.898	GT:AD:DP:GQ:PL	0/1:9,6:15:99:225,0,613
211000022278973	764	.	T	A	62.74	.	AC=2;AF=1.00;AN=2;DP=9;ExcessHet=3.0103;FS=0.000;MLEAC=2;MLEAF=1.00;MQ=41.40;QD=31.37;SOR=2.303	GT:AD:DP:GQ:PL	1/1:0,2:2:6:90,6,0
211000022278973	776	.	G	T	107.28	.	AC=2;AF=1.00;AN=2;DP=9;ExcessHet=3.0103;FS=0.000;MLEAC=2;MLEAF=1.00;MQ=41.40;QD=26.02;SOR=2.303	GT:AD:DP:GQ:PL	1/1:0,2:2:9:135,9,0
211000022278973	803	.	T	C	107.28	.	AC=2;AF=1.00;AN=2;DP=9;ExcessHet=3.0103;FS=0.000;MLEAC=2;MLEAF=1.00;MQ=39.82;QD=29.78;SOR=2.833	GT:AD:DP:GQ:PL	1/1:0,3:3:9:135,9,0
211000022278973	815	.	T	G	107.28	.	AC=2;AF=1.00;AN=2;DP=9;ExcessHet=3.0103;FS=0.000;MLEAC=2;MLEAF=1.00;MQ=39.82;QD=30.09;SOR=2.833	GT:AD:DP:GQ:PL	1/1:0,3:3:9:135,9,0
211000022278973	820	.	T	A	107.28	.	AC=2;AF=1.00;AN=2;DP=9;ExcessHet=3.0103;FS=0.000;MLEAC=2;MLEAF=1.00;MQ=39.82;QD=28.67;SOR=2.833	GT:AD:DP:GQ:PL	1/1:0,3:3:9:135,9,0
211000022278973	834	.	G	C	107.28	.	AC=2;AF=1.00;AN=2;DP=9;ExcessHet=3.0103;FS=0.000;MLEAC=2;MLEAF=1.00;MQ=39.82;QD=31.43;SOR=2.833	GT:AD:DP:GQ:PL	1/1:0,3:3:9:135,9,0
211000022278973	856	.	T	C	107.28	.	AC=2;AF=1.00;AN=2;DP=8;ExcessHet=3.0103;FS=0.000;MLEAC=2;MLEAF=1.00;MQ=39.27;QD=25.47;SOR=2.833	GT:AD:DP:GQ:PL	1/1:0,3:3:9:135,9,0
211000022278973	877	.	T	A	107.28	.	AC=2;AF=1.00;AN=2;DP=8;ExcessHet=3.0103;FS=0.000;MLEAC=2;MLEAF=1.00;MQ=39.27;QD=29.86;SOR=2.833	GT:AD:DP:GQ:PL	1/1:0,3:3:9:135,9,0
211000022278973	878	.	G	T	107.28	.	AC=2;AF=1.00;AN=2;DP=8;ExcessHet=3.0103;FS=0.000;MLEAC=2;MLEAF=1.00;MQ=39.27;QD=27.46;SOR=2.833	GT:AD:DP:GQ:PL	1/1:0,3:3:9:135,9,0
211000022278973	900	.	A	ATTAGCTTGTGCTTTCTTGTTTCAGT	53.70	.	AC=2;AF=1.00;AN=2;DP=5;ExcessHet=3.0103;FS=0.000;MLEAC=2;MLEAF=1.00;MQ=37.86;QD=26.85;SOR=2.303	GT:AD:DP:GQ:PL	1/1:0,2:2:6:90,6,0
211000022278973	975	.	A	AGCG	98.25	.	AC=2;AF=1.00;AN=2;DP=3;ExcessHet=3.0103;FS=0.000;MLEAC=2;MLEAF=1.00;MQ=26.94;QD=32.75;SOR=2.833	GT:AD:DP:GQ:PL	1/1:0,3:3:9:135,9,0
211000022278973	977	.	C	CGCGCT	98.25	.	AC=2;AF=1.00;AN=2;DP=3;ExcessHet=3.0103;FS=0.000;MLEAC=2;MLEAF=1.00;MQ=26.94;QD=32.75;SOR=2.833	GT:AD:DP:GQ:PL	1/1:0,3:3:9:135,9,0
211000022278973	997	.	G	T	95.28	.	AC=2;AF=1.00;AN=2;DP=3;ExcessHet=3.0103;FS=0.000;MLEAC=2;MLEAF=1.00;MQ=26.94;QD=31.76;SOR=2.833	GT:AD:DP:GQ:PL	1/1:0,3:3:9:123,9,0
211000022278973	998	.	T	C	95.28	.	AC=2;AF=1.00;AN=2;DP=3;ExcessHet=3.0103;FS=0.000;MLEAC=2;MLEAF=1.00;MQ=26.94;QD=31.76;SOR=2.833	GT:AD:DP:GQ:PL	1/1:0,3:3:9:123,9,0
211000022278973	1024	.	C	G	159.90	.	AC=2;AF=1.00;AN=2;DP=5;ExcessHet=3.0103;FS=0.000;MLEAC=2;MLEAF=1.00;MQ=29.33;QD=31.98;SOR=3.611	GT:AD:DP:GQ:PL	1/1:0,5:5:15:188,15,0
211000022278973	1062	.	A	T	186.90	.	AC=2;AF=1.00;AN=2;DP=5;ExcessHet=3.0103;FS=0.000;MLEAC=2;MLEAF=1.00;MQ=25.28;QD=31.13;SOR=3.611	GT:AD:DP:GQ:PL	1/1:0,5:5:15:215,15,0
211000022278973	1075	.	A	T	186.90	.	AC=2;AF=1.00;AN=2;DP=5;ExcessHet=3.0103;FS=0.000;MLEAC=2;MLEAF=1.00;MQ=25.28;QD=31.50;SOR=3.611	GT:AD:DP:GQ:PL	1/1:0,5:5:15:215,15,0
211000022278973	1131	.	C	T	62.74	.	AC=2;AF=1.00;AN=2;DP=4;ExcessHet=3.0103;FS=0.000;MLEAC=2;MLEAF=1.00;MQ=29.70;QD=31.37;SOR=2.303	GT:AD:DP:GQ:PL	1/1:0,2:2:6:90,6,0
211000022278973	1148	.	G	A	62.74	.	AC=2;AF=1.00;AN=2;DP=4;ExcessHet=3.0103;FS=0.000;MLEAC=2;MLEAF=1.00;MQ=29.70;QD=31.37;SOR=2.303	GT:AD:DP:GQ:PL	1/1:0,2:2:6:90,6,0
211000022278974	817	.	A	G	62.74	.	AC=2;AF=1.00;AN=2;DP=1;ExcessHet=3.0103;FS=0.000;MLEAC=2;MLEAF=1.00;MQ=36.00;QD=28.37;SOR=1.609	GT:AD:DP:GQ:PL	1/1:0,1:1:6:90,6,0
211000022278974	826	.	T	C	62.74	.	AC=2;AF=1.00;AN=2;DP=2;ExcessHet=3.0103;FS=0.000;MLEAC=2;MLEAF=1.00;MQ=32.25;QD=31.37;SOR=2.303	GT:AD:DP:GQ:PL	1/1:0,2:2:6:90,6,0
211000022278974	832	.	A	G	62.74	.	AC=2;AF=1.00;AN=2;DP=2;ExcessHet=3.0103;FS=0.000;MLEAC=2;MLEAF=1.00;MQ=32.25;QD=31.37;SOR=2.303	GT:AD:DP:GQ:PL	1/1:0,2:2:6:90,6,0
211000022278974	851	.	A	AGGTAAGTT	53.70	.	AC=2;AF=1.00;AN=2;DP=2;ExcessHet=3.0103;FS=0.000;MLEAC=2;MLEAF=1.00;MQ=32.25;QD=26.85;SOR=2.303	GT:AD:DP:GQ:PL	1/1:0,2:2:6:90,6,0
211000022278974	871	.	G	A	62.74	.	AC=2;AF=1.00;AN=2;DP=2;ExcessHet=3.0103;FS=0.000;MLEAC=2;MLEAF=1.00;MQ=32.25;QD=31.37;SOR=2.303	GT:AD:DP:GQ:PL	1/1:0,2:2:6:90,6,0
211000022278974	878	.	A	T	62.74	.	AC=2;AF=1.00;AN=2;DP=2;ExcessHet=3.0103;FS=0.000;MLEAC=2;MLEAF=1.00;MQ=32.25;QD=31.37;SOR=2.303	GT:AD:DP:GQ:PL	1/1:0,2:2:6:90,6,0
211000022278974	882	.	A	T	62.74	.	AC=2;AF=1.00;AN=2;DP=2;ExcessHet=3.0103;FS=0.000;MLEAC=2;MLEAF=1.00;MQ=32.25;QD=31.37;SOR=2.303	GT:AD:DP:GQ:PL	1/1:0,2:2:6:90,6,0
211000022278974	908	.	C	CAA	53.70	.	AC=2;AF=1.00;AN=2;DP=2;ExcessHet=3.0103;FS=0.000;MLEAC=2;MLEAF=1.00;MQ=32.25;QD=26.85;SOR=2.303	GT:AD:DP:GQ:PL	1/1:0,2:2:6:90,6,0
211000022278974	910	.	T	TAG	53.70	.	AC=2;AF=1.00;AN=2;DP=2;ExcessHet=3.0103;FS=0.000;MLEAC=2;MLEAF=1.00;MQ=32.25;QD=26.85;SOR=2.303	GT:AD:DP:GQ:PL	1/1:0,2:2:6:90,6,0
211000022278974	916	.	T	G	62.74	.	AC=2;AF=1.00;AN=2;DP=2;ExcessHet=3.0103;FS=0.000;MLEAC=2;MLEAF=1.00;MQ=32.25;QD=31.37;SOR=2.303	GT:AD:DP:GQ:PL	1/1:0,2:2:6:90,6,0
211000022278974	929	.	G	T	62.74	.	AC=2;AF=1.00;AN=2;DP=2;ExcessHet=3.0103;FS=0.000;MLEAC=2;MLEAF=1.00;MQ=32.25;QD=31.37;SOR=2.303	GT:AD:DP:GQ:PL	1/1:0,2:2:6:90,6,0
211000022278974	932	.	A	G	62.74	.	AC=2;AF=1.00;AN=2;DP=2;ExcessHet=3.0103;FS=0.000;MLEAC=2;MLEAF=1.00;MQ=32.25;QD=31.37;SOR=2.303	GT:AD:DP:GQ:PL	1/1:0,2:2:6:90,6,0
211000022278974	2019	.	G	T	107.28	.	AC=2;AF=1.00;AN=2;DP=3;ExcessHet=3.0103;FS=0.000;MLEAC=2;MLEAF=1.00;MQ=33.75;QD=35.46;SOR=1.179	GT:AD:DP:GQ:PL	1/1:0,3:3:9:135,9,0
211000022278974	2031	.	T	A	107.28	.	AC=2;AF=1.00;AN=2;DP=3;ExcessHet=3.0103;FS=0.000;MLEAC=2;MLEAF=1.00;MQ=33.75;QD=33.97;SOR=1.179	GT:AD:DP:GQ:PL	1/1:0,3:3:9:135,9,0
211000022278974	2037	.	G	A	107.28	.	AC=2;AF=1.00;AN=2;DP=3;ExcessHet=3.0103;FS=0.000;MLEAC=2;MLEAF=1.00;MQ=33.75;QD=36.56;SOR=1.179	GT:AD:DP:GQ:PL	1/1:0,3:3:9:135,9,0
211000022278974	2051	.	G	A	107.28	.	AC=2;AF=1.00;AN=2;DP=3;ExcessHet=3.0103;FS=0.000;MLEAC=2;MLEAF=1.00;MQ=33.75;QD=22.72;SOR=1.179	GT:AD:DP:GQ:PL	1/1:0,3:3:9:135,9,0
211000022278974	2052	.	G	C	107.28	.	AC=2;AF=1.00;AN=2;DP=3;ExcessHet=3.0103;FS=0.000;MLEAC=2;MLEAF=1.00;MQ=33.75;QD=29.93;SOR=1.179	GT:AD:DP:GQ:PL	1/1:0,3:3:9:135,9,0
211000022278974	2072	.	C	G	107.28	.	AC=2;AF=1.00;AN=2;DP=3;ExcessHet=3.0103;FS=0.000;MLEAC=2;MLEAF=1.00;MQ=33.75;QD=27.11;SOR=1.179	GT:AD:DP:GQ:PL	1/1:0,3:3:9:135,9,0
211000022278974	2080	.	C	G	107.28	.	AC=2;AF=1.00;AN=2;DP=3;ExcessHet=3.0103;FS=0.000;MLEAC=2;MLEAF=1.00;MQ=33.75;QD=29.25;SOR=1.179	GT:AD:DP:GQ:PL	1/1:0,3:3:9:135,9,0
211000022278974	2084	.	A	T	107.28	.	AC=2;AF=1.00;AN=2;DP=3;ExcessHet=3.0103;FS=0.000;MLEAC=2;MLEAF=1.00;MQ=33.75;QD=28.59;SOR=1.179	GT:AD:DP:GQ:PL	1/1:0,3:3:9:135,9,0
211000022278974	2086	.	G	C	107.28	.	AC=2;AF=1.00;AN=2;DP=3;ExcessHet=3.0103;FS=0.000;MLEAC=2;MLEAF=1.00;MQ=33.75;QD=28.02;SOR=1.179	GT:AD:DP:GQ:PL	1/1:0,3:3:9:135,9,0
211000022278974	2089	.	A	G	107.28	.	AC=2;AF=1.00;AN=2;DP=3;ExcessHet=3.0103;FS=0.000;MLEAC=2;MLEAF=1.00;MQ=33.75;QD=29.07;SOR=1.179	GT:AD:DP:GQ:PL	1/1:0,3:3:9:135,9,0
211000022278974	3111	.	T	C	62.74	.	AC=2;AF=1.00;AN=2;DP=3;ExcessHet=3.0103;FS=0.000;MLEAC=2;MLEAF=1.00;MQ=38.30;QD=31.37;SOR=2.303	GT:AD:DP:GQ:PL	1/1:0,2:2:6:90,6,0
211000022278974	3113	.	C	A	62.74	.	AC=2;AF=1.00;AN=2;DP=3;ExcessHet=3.0103;FS=0.000;MLEAC=2;MLEAF=1.00;MQ=38.30;QD=31.37;SOR=2.303	GT:AD:DP:GQ:PL	1/1:0,2:2:6:90,6,0
211000022278974	3123	.	A	T	62.74	.	AC=2;AF=1.00;AN=2;DP=3;ExcessHet=3.0103;FS=0.000;MLEAC=2;MLEAF=1.00;MQ=38.30;QD=31.37;SOR=2.303	GT:AD:DP:GQ:PL	1/1:0,2:2:6:90,6,0
211000022278974	3145	.	G	C	86.03	.	AC=2;AF=1.00;AN=2;DP=5;ExcessHet=3.0103;FS=0.000;MLEAC=2;MLEAF=1.00;MQ=37.40;QD=21.51;SOR=3.258	GT:AD:DP:GQ:PL	1/1:0,4:4:12:114,12,0
211000022278974	13877	.	G	GA	53.70	.	AC=2;AF=1.00;AN=2;DP=2;ExcessHet=3.0103;FS=0.000;MLEAC=2;MLEAF=1.00;MQ=36.00;QD=26.85;SOR=2.303	GT:AD:DP:GQ:PL	1/1:0,2:2:6:90,6,0
211000022278974	13878	.	C	T	62.74	.	AC=2;AF=1.00;AN=2;DP=2;ExcessHet=3.0103;FS=0.000;MLEAC=2;MLEAF=1.00;MQ=36.00;QD=31.37;SOR=2.303	GT:AD:DP:GQ:PL	1/1:0,2:2:6:90,6,0
211000022278977	686	.	T	C	36.77	.	AC=1;AF=0.500;AN=2;BaseQRankSum=-0.674;ClippingRankSum=0.000;DP=6;ExcessHet=3.0103;FS=0.000;MLEAC=1;MLEAF=0.500;MQ=36.87;MQRankSum=1.960;QD=6.13;ReadPosRankSum=-0.674;SOR=2.093	GT:AD:DP:GQ:PL	0/1:3,3:6:65:65,0,68
211000022278977	803	.	T	C	107.77	.	AC=1;AF=0.500;AN=2;BaseQRankSum=-0.291;ClippingRankSum=0.000;DP=11;ExcessHet=3.0103;FS=23.222;MLEAC=1;MLEAF=0.500;MQ=36.01;MQRankSum=2.823;QD=10.78;ReadPosRankSum=1.016;SOR=3.893	GT:AD:DP:GQ:PL	0/1:4,6:10:87:136,0,87
211000022278982	1703	.	T	A	191.78	.	AC=2;AF=1.00;AN=2;DP=9;ExcessHet=3.0103;FS=0.000;MLEAC=2;MLEAF=1.00;MQ=26.40;QD=21.31;SOR=0.892	GT:AD:DP:GQ:PL	1/1:0,9:9:27:220,27,0
211000022278982	1741	.	G	A	182.78	.	AC=2;AF=1.00;AN=2;DP=8;ExcessHet=3.0103;FS=0.000;MLEAC=2;MLEAF=1.00;MQ=26.57;QD=22.85;SOR=1.179	GT:AD:DP:GQ:PL	1/1:0,8:8:24:211,24,0
211000022278982	1813	.	T	A	212.84	.	AC=2;AF=1.00;AN=2;DP=6;ExcessHet=3.0103;FS=0.000;MLEAC=2;MLEAF=1.00;MQ=27.63;QD=29.73;SOR=1.329	GT:AD:DP:GQ:PL	1/1:0,6:6:18:241,18,0
211000022278982	1823	.	C	A	212.84	.	AC=2;AF=1.00;AN=2;DP=6;ExcessHet=3.0103;FS=0.000;MLEAC=2;MLEAF=1.00;MQ=27.63;QD=33.17;SOR=2.303	GT:AD:DP:GQ:PL	1/1:0,6:6:18:241,18,0
211000022278982	1837	.	C	A	114.84	.	AC=2;AF=1.00;AN=2;DP=7;ExcessHet=3.0103;FS=0.000;MLEAC=2;MLEAF=1.00;MQ=26.78;QD=19.14;SOR=2.303	GT:AD:DP:GQ:PL	1/1:0,6:6:18:143,18,0
211000022278982	1853	.	T	G	100.90	.	AC=2;AF=1.00;AN=2;DP=5;ExcessHet=3.0103;FS=0.000;MLEAC=2;MLEAF=1.00;MQ=21.00;QD=20.18;SOR=3.611	GT:AD:DP:GQ:PL	1/1:0,5:5:15:129,15,0
211000022278982	1894	.	C	A	75.03	.	AC=2;AF=1.00;AN=2;DP=4;ExcessHet=3.0103;FS=0.000;MLEAC=2;MLEAF=1.00;MQ=21.00;QD=18.76;SOR=3.258	GT:AD:DP:GQ:PL	1/1:0,4:4:12:103,12,0
211000022278982	1915	.	C	T	77.03	.	AC=2;AF=1.00;AN=2;DP=4;ExcessHet=3.0103;FS=0.000;MLEAC=2;MLEAF=1.00;MQ=25.59;QD=19.26;SOR=3.258	GT:AD:DP:GQ:PL	1/1:0,4:4:12:105,12,0
211000022278982	1951	.	C	T	50.28	.	AC=2;AF=1.00;AN=2;DP=3;ExcessHet=3.0103;FS=0.000;MLEAC=2;MLEAF=1.00;MQ=26.94;QD=16.76;SOR=2.833	GT:AD:DP:GQ:PL	1/1:0,3:3:9:78,9,0
211000022278983	376	.	G	A	117.53	.	AC=1;AF=0.500;AN=2;BaseQRankSum=1.465;ClippingRankSum=0.000;DP=7;ExcessHet=3.0103;FS=0.000;MLEAC=1;MLEAF=0.500;MQ=39.20;MQRankSum=1.068;QD=16.79;ReadPosRankSum=-0.566;SOR=0.527	GT:AD:DP:GQ:PL	0/1:1,6:7:3:144,0,3
211000022278983	596	.	G	T	206.77	.	AC=1;AF=0.500;AN=2;BaseQRankSum=0.299;ClippingRankSum=0.000;DP=16;ExcessHet=3.0103;FS=9.260;MLEAC=1;MLEAF=0.500;MQ=30.97;MQRankSum=-1.394;QD=12.92;ReadPosRankSum=-0.826;SOR=0.037	GT:AD:DP:GQ:PL	0/1:5,11:16:89:235,0,89
211000022278983	974	.	G	A	41.77	.	AC=1;AF=0.500;AN=2;BaseQRankSum=0.524;ClippingRankSum=0.000;DP=5;ExcessHet=3.0103;FS=0.000;MLEAC=1;MLEAF=0.500;MQ=30.89;MQRankSum=1.645;QD=8.35;ReadPosRankSum=-0.126;SOR=1.022	GT:AD:DP:GQ:PL	0/1:2,3:5:36:70,0,36
211000022278989	605	.	A	G	62.74	.	AC=2;AF=1.00;AN=2;DP=2;ExcessHet=3.0103;FS=0.000;MLEAC=2;MLEAF=1.00;MQ=38.58;QD=31.37;SOR=2.303	GT:AD:DP:GQ:PL	1/1:0,2:2:6:90,6,0
211000022278989	614	.	A	G	62.74	.	AC=2;AF=1.00;AN=2;DP=2;ExcessHet=3.0103;FS=0.000;MLEAC=2;MLEAF=1.00;MQ=38.58;QD=31.37;SOR=2.303	GT:AD:DP:GQ:PL	1/1:0,2:2:6:90,6,0
211000022278992	824	.	T	G	32.77	.	AC=1;AF=0.500;AN=2;BaseQRankSum=0.431;ClippingRankSum=0.000;DP=4;ExcessHet=3.0103;FS=0.000;MLEAC=1;MLEAF=0.500;MQ=24.84;MQRankSum=-0.431;QD=8.19;ReadPosRankSum=0.674;SOR=2.303	GT:AD:DP:GQ:PL	0/1:2,2:4:58:61,0,58
211000022278996	51	.	A	G	53.28	.	AC=2;AF=1.00;AN=2;DP=3;ExcessHet=3.0103;FS=0.000;MLEAC=2;MLEAF=1.00;MQ=38.72;QD=17.76;SOR=2.833	GT:AD:DP:GQ:PL	1/1:0,3:3:9:81,9,0
211000022279000	573	.	G	C	77.03	.	AC=2;AF=1.00;AN=2;DP=4;ExcessHet=3.0103;FS=0.000;MLEAC=2;MLEAF=1.00;MQ=26.81;QD=19.26;SOR=0.693	GT:AD:DP:GQ:PL	1/1:0,4:4:12:105,12,0
211000022279000	1956	.	T	C	46.77	.	AC=1;AF=0.500;AN=2;BaseQRankSum=-1.036;ClippingRankSum=0.000;DP=5;ExcessHet=3.0103;FS=3.979;MLEAC=1;MLEAF=0.500;MQ=37.63;MQRankSum=-0.524;QD=9.35;ReadPosRankSum=0.000;SOR=0.061	GT:AD:DP:GQ:PL	0/1:3,2:5:75:75,0,120
211000022279000	1964	.	G	A	46.77	.	AC=1;AF=0.500;AN=2;BaseQRankSum=-1.036;ClippingRankSum=0.000;DP=5;ExcessHet=3.0103;FS=3.979;MLEAC=1;MLEAF=0.500;MQ=37.63;MQRankSum=-0.524;QD=9.35;ReadPosRankSum=1.036;SOR=0.061	GT:AD:DP:GQ:PL	0/1:3,2:5:75:75,0,120
211000022279000	1971	.	T	C	43.77	.	AC=1;AF=0.500;AN=2;BaseQRankSum=-1.834;ClippingRankSum=0.000;DP=6;ExcessHet=3.0103;FS=0.000;MLEAC=1;MLEAF=0.500;MQ=35.41;MQRankSum=0.000;QD=7.29;ReadPosRankSum=0.842;SOR=0.223	GT:AD:DP:GQ:PL	0/1:4,2:6:72:72,0,143
211000022279001	101	.	C	A	131.84	.	AC=2;AF=1.00;AN=2;DP=6;ExcessHet=3.0103;FS=0.000;MLEAC=2;MLEAF=1.00;MQ=38.97;QD=21.97;SOR=3.912	GT:AD:DP:GQ:PL	1/1:0,6:6:18:160,18,0
211000022279001	173	.	T	G	86.88	.	AC=1;AF=0.500;AN=2;BaseQRankSum=-1.282;ClippingRankSum=0.000;DP=6;ExcessHet=3.0103;FS=0.000;MLEAC=1;MLEAF=0.500;MQ=36.43;MQRankSum=-1.282;QD=17.38;ReadPosRankSum=1.282;SOR=1.981	GT:AD:DP:GQ:PL	0/1:1,4:5:16:115,0,16
211000022279001	186	.	C	T	127.90	.	AC=2;AF=1.00;AN=2;DP=5;ExcessHet=3.0103;FS=0.000;MLEAC=2;MLEAF=1.00;MQ=30.67;QD=31.98;SOR=3.258	GT:AD:DP:GQ:PL	1/1:0,4:4:15:156,15,0
211000022279001	242	.	G	T	163.77	.	AC=1;AF=0.500;AN=2;BaseQRankSum=2.297;ClippingRankSum=0.000;DP=12;ExcessHet=3.0103;FS=0.000;MLEAC=1;MLEAF=0.500;MQ=29.80;MQRankSum=0.671;QD=14.89;ReadPosRankSum=-0.913;SOR=0.551	GT:AD:DP:GQ:PL	0/1:6,5:11:99:192,0,237
211000022279001	254	.	G	A	163.77	.	AC=1;AF=0.500;AN=2;BaseQRankSum=2.021;ClippingRankSum=0.000;DP=12;ExcessHet=3.0103;FS=0.000;MLEAC=1;MLEAF=0.500;MQ=29.80;MQRankSum=0.671;QD=14.89;ReadPosRankSum=-1.335;SOR=0.551	GT:AD:DP:GQ:PL	0/1:6,5:11:99:192,0,237
211000022279001	313	.	A	AACG	142.73	.	AC=1;AF=0.500;AN=2;BaseQRankSum=0.387;ClippingRankSum=0.000;DP=15;ExcessHet=3.0103;FS=4.771;MLEAC=1;MLEAF=0.500;MQ=31.28;MQRankSum=0.686;QD=9.52;ReadPosRankSum=-0.369;SOR=0.050	GT:AD:DP:GQ:PL	0/1:10,5:15:99:180,0,405
211000022279001	316	.	T	TATG	184.73	.	AC=1;AF=0.500;AN=2;BaseQRankSum=-0.128;ClippingRankSum=0.000;DP=15;ExcessHet=3.0103;FS=4.771;MLEAC=1;MLEAF=0.500;MQ=31.28;MQRankSum=0.686;QD=12.32;ReadPosRankSum=-0.368;SOR=0.050	GT:AD:DP:GQ:PL	0/1:10,5:15:99:222,0,402
211000022279001	319	.	T	TG	266.73	.	AC=1;AF=0.500;AN=2;BaseQRankSum=0.000;ClippingRankSum=0.000;DP=18;ExcessHet=3.0103;FS=4.260;MLEAC=1;MLEAF=0.500;MQ=32.48;MQRankSum=0.222;QD=16.67;ReadPosRankSum=-0.706;SOR=0.072	GT:AD:DP:GQ:PL	0/1:10,6:16:99:304,0,396
211000022279001	322	.	GT	G	266.73	.	AC=1;AF=0.500;AN=2;BaseQRankSum=0.092;ClippingRankSum=0.000;DP=20;ExcessHet=3.0103;FS=3.522;MLEAC=1;MLEAF=0.500;MQ=31.52;MQRankSum=-0.460;QD=14.82;ReadPosRankSum=-1.558;SOR=0.124	GT:AD:DP:GQ:PL	0/1:10,8:18:99:304,0,396
211000022279001	394	.	AAATTTGATATAATTTT	A	91.73	.	AC=1;AF=0.500;AN=2;BaseQRankSum=-2.554;ClippingRankSum=0.000;DP=35;ExcessHet=3.0103;FS=0.000;MLEAC=1;MLEAF=0.500;MQ=32.80;MQRankSum=-1.612;QD=2.87;ReadPosRankSum=2.310;SOR=1.005	GT:AD:DP:GQ:PL	0/1:27,5:32:99:129,0,1119
211000022279001	509	.	T	G	275.77	.	AC=1;AF=0.500;AN=2;BaseQRankSum=-3.125;ClippingRankSum=0.000;DP=24;ExcessHet=3.0103;FS=1.685;MLEAC=1;MLEAF=0.500;MQ=34.54;MQRankSum=1.155;QD=11.49;ReadPosRankSum=-0.293;SOR=0.346	GT:AD:DP:GQ:PL	0/1:10,14:24:99:304,0,217
211000022279001	538	.	A	G	158.77	.	AC=1;AF=0.500;AN=2;BaseQRankSum=1.453;ClippingRankSum=0.000;DP=22;ExcessHet=3.0103;FS=4.545;MLEAC=1;MLEAF=0.500;MQ=34.92;MQRankSum=-0.074;QD=7.22;ReadPosRankSum=-0.111;SOR=1.911	GT:AD:DP:GQ:PL	0/1:16,6:22:99:187,0,592
211000022279001	547	.	A	T	142.77	.	AC=1;AF=0.500;AN=2;BaseQRankSum=-1.545;ClippingRankSum=0.000;DP=18;ExcessHet=3.0103;FS=2.112;MLEAC=1;MLEAF=0.500;MQ=34.55;MQRankSum=-0.350;QD=7.93;ReadPosRankSum=-1.429;SOR=1.329	GT:AD:DP:GQ:PL	0/1:13,5:18:99:171,0,523
211000022279001	598	.	C	T	103.77	.	AC=1;AF=0.500;AN=2;BaseQRankSum=2.475;ClippingRankSum=0.000;DP=22;ExcessHet=3.0103;FS=5.563;MLEAC=1;MLEAF=0.500;MQ=34.21;MQRankSum=-1.345;QD=5.76;ReadPosRankSum=-1.331;SOR=2.303	GT:AD:DP:GQ:PL	0/1:13,5:18:99:132,0,352
211000022279001	610	.	T	A	221.77	.	AC=1;AF=0.500;AN=2;BaseQRankSum=0.397;ClippingRankSum=0.000;DP=23;ExcessHet=3.0103;FS=0.000;MLEAC=1;MLEAF=0.500;MQ=34.44;MQRankSum=-1.337;QD=11.67;ReadPosRankSum=0.248;SOR=0.730	GT:AD:DP:GQ:PL	0/1:11,8:19:99:250,0,228
211000022279001	613	.	A	AATTTGTCAGTC	113.73	.	AC=1;AF=0.500;AN=2;BaseQRankSum=2.124;ClippingRankSum=0.000;DP=22;ExcessHet=3.0103;FS=6.039;MLEAC=1;MLEAF=0.500;MQ=34.80;MQRankSum=-1.550;QD=6.32;ReadPosRankSum=-0.049;SOR=2.833	GT:AD:DP:GQ:PL	0/1:13,5:18:99:151,0,531
211000022279001	10481	.	G	C	34.77	.	AC=1;AF=0.500;AN=2;BaseQRankSum=0.803;ClippingRankSum=0.000;DP=17;ExcessHet=3.0103;FS=0.000;MLEAC=1;MLEAF=0.500;MQ=41.63;MQRankSum=0.070;QD=2.17;ReadPosRankSum=0.239;SOR=0.138	GT:AD:DP:GQ:PL	0/1:12,4:16:63:63,0,281
211000022279001	10519	.	T	A	106.77	.	AC=1;AF=0.500;AN=2;BaseQRankSum=-0.088;ClippingRankSum=0.000;DP=21;ExcessHet=3.0103;FS=0.000;MLEAC=1;MLEAF=0.500;MQ=42.75;MQRankSum=-0.940;QD=5.34;ReadPosRankSum=0.293;SOR=0.922	GT:AD:DP:GQ:PL	0/1:13,7:20:99:135,0,285
211000022279001	10583	.	G	T	100.77	.	AC=1;AF=0.500;AN=2;BaseQRankSum=0.164;ClippingRankSum=0.000;DP=22;ExcessHet=3.0103;FS=2.817;MLEAC=1;MLEAF=0.500;MQ=39.83;MQRankSum=-0.397;QD=4.58;ReadPosRankSum=0.852;SOR=1.954	GT:AD:DP:GQ:PL	0/1:15,7:22:99:129,0,351
211000022279001	10599	.	T	C	103.77	.	AC=1;AF=0.500;AN=2;BaseQRankSum=0.225;ClippingRankSum=0.000;DP=22;ExcessHet=3.0103;FS=5.798;MLEAC=1;MLEAF=0.500;MQ=37.74;MQRankSum=0.780;QD=4.72;ReadPosRankSum=0.776;SOR=2.494	GT:AD:DP:GQ:PL	0/1:15,7:22:99:132,0,347
211000022279001	10648	.	TA	T	112.73	.	AC=1;AF=0.500;AN=2;BaseQRankSum=1.712;ClippingRankSum=0.000;DP=24;ExcessHet=3.0103;FS=4.561;MLEAC=1;MLEAF=0.500;MQ=37.27;MQRankSum=2.119;QD=5.64;ReadPosRankSum=-1.269;SOR=1.492	GT:AD:DP:GQ:PL	0/1:13,7:20:99:150,0,253
211000022279001	10668	.	G	C	124.77	.	AC=1;AF=0.500;AN=2;BaseQRankSum=1.452;ClippingRankSum=0.000;DP=25;ExcessHet=3.0103;FS=4.043;MLEAC=1;MLEAF=0.500;MQ=37.56;MQRankSum=1.315;QD=4.99;ReadPosRankSum=-0.962;SOR=0.193	GT:AD:DP:GQ:PL	0/1:17,8:25:99:153,0,394
211000022279001	10711	.	T	C	187.77	.	AC=1;AF=0.500;AN=2;BaseQRankSum=-0.456;ClippingRankSum=0.000;DP=27;ExcessHet=3.0103;FS=0.000;MLEAC=1;MLEAF=0.500;MQ=39.25;MQRankSum=1.280;QD=6.95;ReadPosRankSum=0.467;SOR=0.582	GT:AD:DP:GQ:PL	0/1:18,9:27:99:216,0,412
211000022279001	10753	.	G	C	340.77	.	AC=1;AF=0.500;AN=2;BaseQRankSum=1.719;ClippingRankSum=0.000;DP=30;ExcessHet=3.0103;FS=0.000;MLEAC=1;MLEAF=0.500;MQ=40.16;MQRankSum=0.540;QD=11.36;ReadPosRankSum=-0.133;SOR=0.735	GT:AD:DP:GQ:PL	0/1:19,11:30:99:369,0,747
211000022279001	10769	.	T	G	316.77	.	AC=1;AF=0.500;AN=2;BaseQRankSum=-2.668;ClippingRankSum=0.000;DP=28;ExcessHet=3.0103;FS=8.418;MLEAC=1;MLEAF=0.500;MQ=39.64;MQRankSum=0.186;QD=11.31;ReadPosRankSum=1.403;SOR=2.833	GT:AD:DP:GQ:PL	0/1:19,9:28:99:345,0,768
211000022279001	10779	.	A	C	295.77	.	AC=1;AF=0.500;AN=2;BaseQRankSum=-1.676;ClippingRankSum=0.000;DP=27;ExcessHet=3.0103;FS=8.671;MLEAC=1;MLEAF=0.500;MQ=39.82;MQRankSum=-0.056;QD=10.95;ReadPosRankSum=0.669;SOR=2.964	GT:AD:DP:GQ:PL	0/1:18,9:27:99:324,0,729
211000022279001	10788	.	TG	T	247.73	.	AC=1;AF=0.500;AN=2;BaseQRankSum=-0.120;ClippingRankSum=0.000;DP=25;ExcessHet=3.0103;FS=8.541;MLEAC=1;MLEAF=0.500;MQ=39.46;MQRankSum=-0.094;QD=9.91;ReadPosRankSum=0.437;SOR=2.904	GT:AD:DP:GQ:PL	0/1:17,8:25:99:285,0,690
211000022279001	10806	.	T	A	297.77	.	AC=1;AF=0.500;AN=2;BaseQRankSum=1.375;ClippingRankSum=0.000;DP=21;ExcessHet=3.0103;FS=13.457;MLEAC=1;MLEAF=0.500;MQ=38.54;MQRankSum=1.273;QD=14.18;ReadPosRankSum=-1.565;SOR=4.047	GT:AD:DP:GQ:PL	0/1:12,9:21:99:326,0,477
211000022279001	10844	.	T	TTA	58.73	.	AC=1;AF=0.500;AN=2;BaseQRankSum=-0.218;ClippingRankSum=0.000;DP=12;ExcessHet=3.0103;FS=3.090;MLEAC=1;MLEAF=0.500;MQ=34.49;MQRankSum=1.623;QD=4.89;ReadPosRankSum=-0.259;SOR=2.494	GT:AD:DP:GQ:PL	0/1:9,3:12:96:96,0,411
211000022279001	10846	.	C	A	199.77	.	AC=1;AF=0.500;AN=2;BaseQRankSum=1.252;ClippingRankSum=0.000;DP=13;ExcessHet=3.0103;FS=3.041;MLEAC=1;MLEAF=0.500;MQ=33.64;MQRankSum=-1.666;QD=15.37;ReadPosRankSum=0.085;SOR=0.116	GT:AD:DP:GQ:PL	0/1:3,10:13:96:228,0,96
211000022279001	10847	.	C	T	64.77	.	AC=1;AF=0.500;AN=2;BaseQRankSum=0.163;ClippingRankSum=0.000;DP=14;ExcessHet=3.0103;FS=2.963;MLEAC=1;MLEAF=0.500;MQ=34.48;MQRankSum=1.534;QD=4.63;ReadPosRankSum=0.312;SOR=1.981	GT:AD:DP:GQ:PL	0/1:11,3:14:93:93,0,453
211000022279001	10848	.	C	T	64.77	.	AC=1;AF=0.500;AN=2;BaseQRankSum=0.738;ClippingRankSum=0.000;DP=14;ExcessHet=3.0103;FS=2.963;MLEAC=1;MLEAF=0.500;MQ=34.48;MQRankSum=1.534;QD=4.63;ReadPosRankSum=0.468;SOR=1.981	GT:AD:DP:GQ:PL	0/1:11,3:14:93:93,0,453
211000022279001	10851	.	A	C	64.77	.	AC=1;AF=0.500;AN=2;BaseQRankSum=-0.559;ClippingRankSum=0.000;DP=14;ExcessHet=3.0103;FS=2.963;MLEAC=1;MLEAF=0.500;MQ=34.48;MQRankSum=1.534;QD=4.63;ReadPosRankSum=0.623;SOR=1.981	GT:AD:DP:GQ:PL	0/1:11,3:14:93:93,0,453
211000022279001	11082	.	C	T	79.03	.	AC=2;AF=1.00;AN=2;DP=7;ExcessHet=3.0103;FS=0.000;MLEAC=2;MLEAF=1.00;MQ=36.71;QD=19.76;SOR=0.693	GT:AD:DP:GQ:PL	1/1:0,4:4:12:107,12,0
211000022279002	1236	.	T	A	46.77	.	AC=1;AF=0.500;AN=2;BaseQRankSum=0.524;ClippingRankSum=0.000;DP=5;ExcessHet=3.0103;FS=0.000;MLEAC=1;MLEAF=0.500;MQ=43.61;MQRankSum=-1.036;QD=9.35;ReadPosRankSum=0.000;SOR=0.446	GT:AD:DP:GQ:PL	0/1:3,2:5:75:75,0,120
211000022279002	1237	.	A	G	46.77	.	AC=1;AF=0.500;AN=2;BaseQRankSum=-1.036;ClippingRankSum=0.000;DP=5;ExcessHet=3.0103;FS=0.000;MLEAC=1;MLEAF=0.500;MQ=43.61;MQRankSum=-1.036;QD=9.35;ReadPosRankSum=0.000;SOR=0.446	GT:AD:DP:GQ:PL	0/1:3,2:5:75:75,0,120
211000022279002	1262	.	A	C	46.77	.	AC=1;AF=0.500;AN=2;BaseQRankSum=-1.036;ClippingRankSum=0.000;DP=5;ExcessHet=3.0103;FS=0.000;MLEAC=1;MLEAF=0.500;MQ=43.61;MQRankSum=-1.036;QD=9.35;ReadPosRankSum=-1.645;SOR=0.446	GT:AD:DP:GQ:PL	0/1:3,2:5:75:75,0,120
211000022279002	1275	.	T	C	46.77	.	AC=1;AF=0.500;AN=2;BaseQRankSum=1.036;ClippingRankSum=0.000;DP=6;ExcessHet=3.0103;FS=0.000;MLEAC=1;MLEAF=0.500;MQ=41.90;MQRankSum=-1.036;QD=9.35;ReadPosRankSum=-1.645;SOR=0.446	GT:AD:DP:GQ:PL	0/1:3,2:5:75:75,0,120
211000022279002	1362	.	G	GTCAAGGTATTTCATCGGT	40.73	.	AC=1;AF=0.500;AN=2;BaseQRankSum=-0.431;ClippingRankSum=0.000;DP=5;ExcessHet=3.0103;FS=0.000;MLEAC=1;MLEAF=0.500;MQ=39.20;MQRankSum=0.431;QD=10.18;ReadPosRankSum=-0.674;SOR=2.303	GT:AD:DP:GQ:PL	0/1:2,2:4:78:78,0,78
211000022279003	1687	.	T	TG	160.80	.	AC=2;AF=1.00;AN=2;DP=6;ExcessHet=3.0103;FS=0.000;MLEAC=2;MLEAF=1.00;MQ=41.76;QD=26.80;SOR=3.912	GT:AD:DP:GQ:PL	1/1:0,6:6:18:198,18,0
211000022279003	2534	.	GACCAATT	G	223.80	.	AC=2;AF=1.00;AN=2;DP=5;ExcessHet=3.0103;FS=0.000;MLEAC=2;MLEAF=1.00;MQ=38.30;QD=27.63;SOR=3.611	GT:AD:DP:GQ:PL	1/1:0,5:5:18:261,18,0
211000022279003	2543	.	A	AG	223.80	.	AC=2;AF=1.00;AN=2;DP=6;ExcessHet=3.0103;FS=0.000;MLEAC=2;MLEAF=1.00;MQ=37.92;QD=32.76;SOR=3.912	GT:AD:DP:GQ:PL	1/1:0,6:6:18:261,18,0
211000022279003	2583	.	T	TG	201.77	.	AC=2;AF=1.00;AN=2;DP=7;ExcessHet=3.0103;FS=0.000;MLEAC=2;MLEAF=1.00;MQ=37.65;QD=28.82;SOR=4.174	GT:AD:DP:GQ:PL	1/1:0,7:7:21:239,21,0
211000022279013	613	.	G	GTCATCCAATACCCTACCACCC	649.73	.	AC=1;AF=0.500;AN=2;BaseQRankSum=0.614;ClippingRankSum=0.000;DP=26;ExcessHet=3.0103;FS=1.697;MLEAC=1;MLEAF=0.500;MQ=35.78;MQRankSum=-0.485;QD=25.99;ReadPosRankSum=-4.082;SOR=0.283	GT:AD:DP:GQ:PL	0/1:9,16:25:99:687,0,436
211000022279013	619	.	C	CAAACAATGTTTTTCAACCAAGCCAACA	480.73	.	AC=1;AF=0.500;AN=2;BaseQRankSum=0.896;ClippingRankSum=0.000;DP=22;ExcessHet=3.0103;FS=1.801;MLEAC=1;MLEAF=0.500;MQ=36.16;MQRankSum=0.036;QD=22.89;ReadPosRankSum=-3.813;SOR=0.283	GT:AD:DP:GQ:PL	0/1:9,12:21:99:518,0,448
211000022279013	693	.	T	C	228.77	.	AC=1;AF=0.500;AN=2;BaseQRankSum=-2.285;ClippingRankSum=0.000;DP=15;ExcessHet=3.0103;FS=2.963;MLEAC=1;MLEAF=0.500;MQ=33.03;MQRankSum=0.497;QD=15.25;ReadPosRankSum=2.288;SOR=0.105	GT:AD:DP:GQ:PL	0/1:5,10:15:96:257,0,96
211000022279013	1066	.	AG	A	119.87	.	AC=2;AF=1.00;AN=2;DP=5;ExcessHet=3.0103;FS=0.000;MLEAC=2;MLEAF=1.00;MQ=33.81;QD=23.97;SOR=1.981	GT:AD:DP:GQ:PL	1/1:0,5:5:15:157,15,0
211000022279014	512	.	G	A	104.90	.	AC=2;AF=1.00;AN=2;DP=5;ExcessHet=3.0103;FS=0.000;MLEAC=2;MLEAF=1.00;MQ=32.17;QD=20.98;SOR=1.022	GT:AD:DP:GQ:PL	1/1:0,5:5:15:133,15,0
211000022279016	627	.	A	C	206.77	.	AC=1;AF=0.500;AN=2;BaseQRankSum=-1.519;ClippingRankSum=0.000;DP=15;ExcessHet=3.0103;FS=36.994;MLEAC=1;MLEAF=0.500;MQ=38.44;MQRankSum=-0.037;QD=13.78;ReadPosRankSum=2.543;SOR=4.605	GT:AD:DP:GQ:PL	0/1:6,9:15:99:235,0,122
211000022279016	986	.	T	TA	367.74	.	AC=2;AF=1.00;AN=2;DP=10;ExcessHet=3.0103;FS=0.000;MLEAC=2;MLEAF=1.00;MQ=35.89;QD=28.89;SOR=4.615	GT:AD:DP:GQ:PL	1/1:0,9:9:27:405,27,0
211000022279016	989	.	C	CT	367.74	.	AC=2;AF=1.00;AN=2;DP=10;ExcessHet=3.0103;FS=0.000;MLEAC=2;MLEAF=1.00;MQ=35.89;QD=33.78;SOR=4.615	GT:AD:DP:GQ:PL	1/1:0,9:9:27:405,27,0
211000022279017	91	.	T	C	58.28	.	AC=2;AF=1.00;AN=2;DP=3;ExcessHet=3.0103;FS=0.000;MLEAC=2;MLEAF=1.00;MQ=40.81;QD=19.43;SOR=2.833	GT:AD:DP:GQ:PL	1/1:0,3:3:9:86,9,0
211000022279021	27	.	T	C	86.03	.	AC=2;AF=1.00;AN=2;DP=4;ExcessHet=3.0103;FS=0.000;MLEAC=2;MLEAF=1.00;MQ=37.31;QD=21.51;SOR=3.258	GT:AD:DP:GQ:PL	1/1:0,4:4:12:114,12,0
211000022279021	367	.	T	G	55.28	.	AC=2;AF=1.00;AN=2;DP=3;ExcessHet=3.0103;FS=0.000;MLEAC=2;MLEAF=1.00;MQ=37.74;QD=18.43;SOR=2.833	GT:AD:DP:GQ:PL	1/1:0,3:3:9:83,9,0
211000022279021	1806	.	A	G	480.77	.	AC=2;AF=1.00;AN=2;DP=20;ExcessHet=3.0103;FS=0.000;MLEAC=2;MLEAF=1.00;MQ=34.37;QD=25.30;SOR=0.793	GT:AD:DP:GQ:PL	1/1:0,19:19:57:509,57,0
211000022279021	2087	.	G	GA	73.73	.	AC=1;AF=0.500;AN=2;BaseQRankSum=0.349;ClippingRankSum=0.000;DP=32;ExcessHet=3.0103;FS=10.240;MLEAC=1;MLEAF=0.500;MQ=36.72;MQRankSum=-2.202;QD=2.63;ReadPosRankSum=-1.083;SOR=1.170	GT:AD:DP:GQ:PL	0/1:19,9:28:99:111,0,291
211000022279021	2124	.	C	T	215.77	.	AC=1;AF=0.500;AN=2;BaseQRankSum=2.225;ClippingRankSum=0.000;DP=27;ExcessHet=3.0103;FS=4.000;MLEAC=1;MLEAF=0.500;MQ=38.37;MQRankSum=-1.850;QD=7.99;ReadPosRankSum=-0.452;SOR=0.966	GT:AD:DP:GQ:PL	0/1:19,8:27:99:244,0,869
211000022279021	2136	.	C	A	218.77	.	AC=1;AF=0.500;AN=2;BaseQRankSum=-0.227;ClippingRankSum=0.000;DP=26;ExcessHet=3.0103;FS=3.969;MLEAC=1;MLEAF=0.500;MQ=38.42;MQRankSum=-1.154;QD=8.41;ReadPosRankSum=-0.448;SOR=0.991	GT:AD:DP:GQ:PL	0/1:18,8:26:99:247,0,839
211000022279022	549	.	C	CAAAGCGACACTCTTCCAGTGTCAAGTCCTTTGGTGACTTTGTTCCCGTTCATTGACCAACACGGCCTTTTAAGAGCGTGCGGCCG	181.73	.	AC=1;AF=0.500;AN=2;DP=6;ExcessHet=3.0103;FS=0.000;MLEAC=1;MLEAF=0.500;MQ=34.19;QD=24.35;SOR=0.446	GT:AD:DP:GQ:PL	0/1:5,0:5:99:219,0,192
211000022279022	559	.	C	A	190.77	.	AC=1;AF=0.500;AN=2;BaseQRankSum=0.637;ClippingRankSum=0.000;DP=11;ExcessHet=3.0103;FS=7.404;MLEAC=1;MLEAF=0.500;MQ=35.85;MQRankSum=1.831;QD=17.34;ReadPosRankSum=-3.067;SOR=3.352	GT:AD:DP:GQ:PL	0/1:5,6:11:99:219,0,192
211000022279022	586	.	C	T	194.77	.	AC=1;AF=0.500;AN=2;BaseQRankSum=-1.616;ClippingRankSum=0.000;DP=13;ExcessHet=3.0103;FS=3.358;MLEAC=1;MLEAF=0.500;MQ=36.30;MQRankSum=1.391;QD=14.98;ReadPosRankSum=2.670;SOR=2.584	GT:AD:DP:GQ:PL	0/1:7,6:13:99:223,0,260
211000022279022	596	.	A	C	197.77	.	AC=1;AF=0.500;AN=2;BaseQRankSum=-1.489;ClippingRankSum=0.000;DP=12;ExcessHet=3.0103;FS=3.424;MLEAC=1;MLEAF=0.500;MQ=36.63;MQRankSum=1.185;QD=16.48;ReadPosRankSum=2.722;SOR=2.925	GT:AD:DP:GQ:PL	0/1:6,6:12:99:226,0,234
211000022279022	695	.	T	A	142.77	.	AC=1;AF=0.500;AN=2;BaseQRankSum=0.729;ClippingRankSum=0.000;DP=13;ExcessHet=3.0103;FS=0.000;MLEAC=1;MLEAF=0.500;MQ=39.04;MQRankSum=0.003;QD=10.98;ReadPosRankSum=-1.335;SOR=0.582	GT:AD:DP:GQ:PL	0/1:8,5:13:99:171,0,420
211000022279022	697	.	G	C	142.77	.	AC=1;AF=0.500;AN=2;BaseQRankSum=0.376;ClippingRankSum=0.000;DP=12;ExcessHet=3.0103;FS=0.000;MLEAC=1;MLEAF=0.500;MQ=38.79;MQRankSum=-0.204;QD=11.90;ReadPosRankSum=-1.030;SOR=0.368	GT:AD:DP:GQ:PL	0/1:8,4:12:99:171,0,420
211000022279022	716	.	G	A	73.77	.	AC=1;AF=0.500;AN=2;BaseQRankSum=-0.021;ClippingRankSum=0.000;DP=10;ExcessHet=3.0103;FS=0.000;MLEAC=1;MLEAF=0.500;MQ=39.41;MQRankSum=-0.431;QD=7.38;ReadPosRankSum=-0.501;SOR=1.061	GT:AD:DP:GQ:PL	0/1:7,3:10:99:102,0,426
211000022279022	752	.	G	A	132.77	.	AC=1;AF=0.500;AN=2;BaseQRankSum=-2.323;ClippingRankSum=0.000;DP=12;ExcessHet=3.0103;FS=17.404;MLEAC=1;MLEAF=0.500;MQ=38.73;MQRankSum=-0.317;QD=11.06;ReadPosRankSum=-0.431;SOR=4.398	GT:AD:DP:GQ:PL	0/1:4,8:12:76:161,0,76
211000022279022	929	.	T	C	59.98	.	AC=1;AF=0.500;AN=2;BaseQRankSum=-1.282;ClippingRankSum=0.000;DP=5;ExcessHet=3.0103;FS=0.000;MLEAC=1;MLEAF=0.500;MQ=41.09;MQRankSum=-1.282;QD=12.00;ReadPosRankSum=-0.253;SOR=1.981	GT:AD:DP:GQ:PL	0/1:1,4:5:13:88,0,13
211000022279022	11386	.	CA	C	202.77	.	AC=2;AF=1.00;AN=2;DP=7;ExcessHet=3.0103;FS=0.000;MLEAC=2;MLEAF=1.00;MQ=36.71;QD=28.97;SOR=4.174	GT:AD:DP:GQ:PL	1/1:0,7:7:21:240,21,0
211000022279023	1013	.	T	TG	38.70	.	AC=2;AF=1.00;AN=2;DP=2;ExcessHet=3.0103;FS=0.000;MLEAC=2;MLEAF=1.00;MQ=34.47;QD=19.35;SOR=2.303	GT:AD:DP:GQ:PL	1/1:0,2:2:6:75,6,0
211000022279029	1108	.	G	GCTGAGAAAAAAACGAAGTATAACGAAAAGCTGACCAC	333.73	.	AC=1;AF=0.500;AN=2;BaseQRankSum=1.800;ClippingRankSum=0.000;DP=29;ExcessHet=3.0103;FS=31.410;MLEAC=1;MLEAF=0.500;MQ=38.22;MQRankSum=0.775;QD=12.84;ReadPosRankSum=-3.049;SOR=4.798	GT:AD:DP:GQ:PL	0/1:16,10:26:99:371,0,928
211000022279029	1318	.	AT	A	286.79	.	AC=2;AF=1.00;AN=2;BaseQRankSum=1.618;ClippingRankSum=0.000;DP=14;ExcessHet=3.0103;FS=0.000;MLEAC=2;MLEAF=1.00;MQ=39.81;MQRankSum=-0.582;QD=20.48;ReadPosRankSum=0.373;SOR=0.442	GT:AD:DP:GQ:PL	1/1:1,13:14:19:324,19,0
211000022279039	1417	.	C	T	52.77	.	AC=1;AF=0.500;AN=2;BaseQRankSum=0.967;ClippingRankSum=0.000;DP=4;ExcessHet=3.0103;FS=0.000;MLEAC=1;MLEAF=0.500;MQ=34.53;MQRankSum=0.000;QD=17.59;ReadPosRankSum=0.000;SOR=1.179	GT:AD:DP:GQ:PL	0/1:1,2:3:36:81,0,36
211000022279039	1426	.	T	C	52.77	.	AC=1;AF=0.500;AN=2;BaseQRankSum=0.431;ClippingRankSum=0.000;DP=4;ExcessHet=3.0103;FS=0.000;MLEAC=1;MLEAF=0.500;MQ=34.53;MQRankSum=0.000;QD=17.59;ReadPosRankSum=0.000;SOR=1.179	GT:AD:DP:GQ:PL	0/1:1,2:3:36:81,0,36
211000022279039	1432	.	A	G	52.77	.	AC=1;AF=0.500;AN=2;BaseQRankSum=-0.967;ClippingRankSum=0.000;DP=4;ExcessHet=3.0103;FS=0.000;MLEAC=1;MLEAF=0.500;MQ=34.53;MQRankSum=0.000;QD=17.59;ReadPosRankSum=0.000;SOR=1.179	GT:AD:DP:GQ:PL	0/1:1,2:3:36:81,0,36
211000022279039	1623	.	G	T	30.77	.	AC=1;AF=0.500;AN=2;BaseQRankSum=-0.637;ClippingRankSum=0.000;DP=10;ExcessHet=3.0103;FS=0.000;MLEAC=1;MLEAF=0.500;MQ=33.09;MQRankSum=0.291;QD=3.08;ReadPosRankSum=-1.016;SOR=1.329	GT:AD:DP:GQ:PL	0/1:6,4:10:59:59,0,132
211000022279039	1690	.	T	G	193.77	.	AC=1;AF=0.500;AN=2;BaseQRankSum=-1.570;ClippingRankSum=0.000;DP=16;ExcessHet=3.0103;FS=2.187;MLEAC=1;MLEAF=0.500;MQ=31.95;MQRankSum=1.876;QD=12.11;ReadPosRankSum=-0.658;SOR=0.269	GT:AD:DP:GQ:PL	0/1:10,6:16:99:222,0,386
211000022279039	1709	.	A	G	196.77	.	AC=1;AF=0.500;AN=2;BaseQRankSum=-1.095;ClippingRankSum=0.000;DP=15;ExcessHet=3.0103;FS=0.000;MLEAC=1;MLEAF=0.500;MQ=30.98;MQRankSum=2.248;QD=13.12;ReadPosRankSum=-1.853;SOR=0.330	GT:AD:DP:GQ:PL	0/1:9,6:15:99:225,0,360
211000022279039	1722	.	A	AATAGGAAACTCGGTCATACTGTTTAATAATTTTTCTTGGATTT	190.73	.	AC=1;AF=0.500;AN=2;BaseQRankSum=2.522;ClippingRankSum=0.000;DP=14;ExcessHet=3.0103;FS=0.000;MLEAC=1;MLEAF=0.500;MQ=30.42;MQRankSum=3.044;QD=14.67;ReadPosRankSum=-2.887;SOR=0.582	GT:AD:DP:GQ:PL	0/1:8,5:13:99:228,0,343
211000022279039	1764	.	A	G	67.77	.	AC=1;AF=0.500;AN=2;BaseQRankSum=0.328;ClippingRankSum=0.000;DP=9;ExcessHet=3.0103;FS=0.000;MLEAC=1;MLEAF=0.500;MQ=25.82;MQRankSum=0.366;QD=8.47;ReadPosRankSum=0.000;SOR=0.223	GT:AD:DP:GQ:PL	0/1:4,4:8:78:96,0,78
211000022279039	1961	.	A	C	203.77	.	AC=1;AF=0.500;AN=2;BaseQRankSum=-1.884;ClippingRankSum=0.000;DP=10;ExcessHet=3.0103;FS=4.771;MLEAC=1;MLEAF=0.500;MQ=36.63;MQRankSum=1.180;QD=22.64;ReadPosRankSum=0.150;SOR=3.126	GT:AD:DP:GQ:PL	0/1:3,6:9:99:232,0,120
211000022279039	1962	.	G	C	203.77	.	AC=1;AF=0.500;AN=2;BaseQRankSum=-0.480;ClippingRankSum=0.000;DP=10;ExcessHet=3.0103;FS=4.771;MLEAC=1;MLEAF=0.500;MQ=36.63;MQRankSum=1.180;QD=22.64;ReadPosRankSum=0.241;SOR=3.126	GT:AD:DP:GQ:PL	0/1:3,6:9:99:232,0,120
211000022279039	2027	.	G	A	34.77	.	AC=1;AF=0.500;AN=2;BaseQRankSum=1.068;ClippingRankSum=0.000;DP=7;ExcessHet=3.0103;FS=0.000;MLEAC=1;MLEAF=0.500;MQ=38.58;MQRankSum=0.000;QD=4.97;ReadPosRankSum=0.566;SOR=0.078	GT:AD:DP:GQ:PL	0/1:6,1:7:63:63,0,267
211000022279040	1336	.	AG	A	232.80	.	AC=2;AF=1.00;AN=2;DP=7;ExcessHet=3.0103;FS=0.000;MLEAC=2;MLEAF=1.00;MQ=25.58;QD=29.40;SOR=2.303	GT:AD:DP:GQ:PL	1/1:0,6:6:18:270,18,0
211000022279040	1338	.	C	A	241.84	.	AC=2;AF=1.00;AN=2;DP=7;ExcessHet=3.0103;FS=0.000;MLEAC=2;MLEAF=1.00;MQ=25.58;QD=30.81;SOR=2.303	GT:AD:DP:GQ:PL	1/1:0,6:6:18:270,18,0
211000022279042	537	.	A	G	62.77	.	AC=1;AF=0.500;AN=2;BaseQRankSum=-1.465;ClippingRankSum=0.000;DP=10;ExcessHet=3.0103;FS=3.010;MLEAC=1;MLEAF=0.500;MQ=38.74;MQRankSum=0.833;QD=6.97;ReadPosRankSum=-1.423;SOR=1.911	GT:AD:DP:GQ:PL	0/1:6,3:9:91:91,0,356
211000022279042	559	.	A	T	37.77	.	AC=1;AF=0.500;AN=2;BaseQRankSum=0.180;ClippingRankSum=0.000;DP=9;ExcessHet=3.0103;FS=0.000;MLEAC=1;MLEAF=0.500;MQ=38.36;MQRankSum=0.619;QD=4.72;ReadPosRankSum=-1.068;SOR=1.445	GT:AD:DP:GQ:PL	0/1:6,2:8:66:66,0,359
211000022279048	923	.	T	C	48.77	.	AC=1;AF=0.500;AN=2;BaseQRankSum=-0.178;ClippingRankSum=0.000;DP=17;ExcessHet=3.0103;FS=6.368;MLEAC=1;MLEAF=0.500;MQ=35.58;MQRankSum=-2.471;QD=3.75;ReadPosRankSum=-0.338;SOR=2.833	GT:AD:DP:GQ:PL	0/1:10,3:13:77:77,0,411
211000022279048	926	.	G	C	67.77	.	AC=1;AF=0.500;AN=2;BaseQRankSum=0.697;ClippingRankSum=0.000;DP=17;ExcessHet=3.0103;FS=6.368;MLEAC=1;MLEAF=0.500;MQ=35.58;MQRankSum=-2.471;QD=5.21;ReadPosRankSum=0.000;SOR=2.833	GT:AD:DP:GQ:PL	0/1:10,3:13:96:96,0,284
211000022279048	1009	.	A	C	68.77	.	AC=1;AF=0.500;AN=2;BaseQRankSum=-2.189;ClippingRankSum=0.000;DP=9;ExcessHet=3.0103;FS=0.000;MLEAC=1;MLEAF=0.500;MQ=34.19;MQRankSum=0.108;QD=9.82;ReadPosRankSum=0.000;SOR=1.179	GT:AD:DP:GQ:PL	0/1:4,3:7:95:97,0,95
211000022279048	1241	.	CG	C	101	.	AC=2;AF=1.00;AN=2;DP=5;ExcessHet=3.0103;FS=0.000;MLEAC=2;MLEAF=1.00;MQ=38.00;QD=25.25;SOR=3.258	GT:AD:DP:GQ:PL	1/1:0,4:4:12:138,12,0
211000022279048	1266	.	A	G	115.90	.	AC=2;AF=1.00;AN=2;DP=7;ExcessHet=3.0103;FS=0.000;MLEAC=2;MLEAF=1.00;MQ=35.75;QD=23.18;SOR=3.611	GT:AD:DP:GQ:PL	1/1:0,5:5:15:144,15,0
211000022279048	1292	.	T	A	35.77	.	AC=1;AF=0.500;AN=2;BaseQRankSum=-0.842;ClippingRankSum=0.000;DP=6;ExcessHet=3.0103;FS=0.000;MLEAC=1;MLEAF=0.500;MQ=34.18;MQRankSum=0.000;QD=7.15;ReadPosRankSum=-1.282;SOR=1.022	GT:AD:DP:GQ:PL	0/1:2,3:5:64:64,0,75
211000022279049	1655	.	G	T	81.03	.	AC=2;AF=1.00;AN=2;DP=4;ExcessHet=3.0103;FS=0.000;MLEAC=2;MLEAF=1.00;MQ=39.53;QD=20.26;SOR=3.258	GT:AD:DP:GQ:PL	1/1:0,4:4:12:109,12,0
211000022279050	538	.	T	C	139.80	.	AC=2;AF=1.00;AN=2;DP=7;ExcessHet=3.0103;FS=0.000;MLEAC=2;MLEAF=1.00;MQ=22.22;QD=19.97;SOR=4.174	GT:AD:DP:GQ:PL	1/1:0,7:7:21:168,21,0
211000022279050	609	.	C	T	40.77	.	AC=1;AF=0.500;AN=2;BaseQRankSum=2.416;ClippingRankSum=0.000;DP=37;ExcessHet=3.0103;FS=14.227;MLEAC=1;MLEAF=0.500;MQ=28.31;MQRankSum=-3.673;QD=1.10;ReadPosRankSum=-0.454;SOR=3.682	GT:AD:DP:GQ:PL	0/1:30,7:37:69:69,0,702
211000022279051	170	.	G	T	57.77	.	AC=1;AF=0.500;AN=2;BaseQRankSum=-0.204;ClippingRankSum=0.000;DP=15;ExcessHet=3.0103;FS=0.000;MLEAC=1;MLEAF=0.500;MQ=28.42;MQRankSum=-2.720;QD=3.85;ReadPosRankSum=1.139;SOR=0.260	GT:AD:DP:GQ:PL	0/1:10,5:15:86:86,0,225
211000022279056	461	.	G	A	94.88	.	AC=1;AF=0.500;AN=2;BaseQRankSum=-0.319;ClippingRankSum=0.000;DP=5;ExcessHet=3.0103;FS=6.021;MLEAC=1;MLEAF=0.500;MQ=34.48;MQRankSum=-1.150;QD=23.72;ReadPosRankSum=1.150;SOR=2.788	GT:AD:DP:GQ:PL	0/1:1,3:4:16:123,0,16
211000022279056	484	.	G	A	134.03	.	AC=2;AF=1.00;AN=2;DP=5;ExcessHet=3.0103;FS=0.000;MLEAC=2;MLEAF=1.00;MQ=34.01;QD=33.51;SOR=3.258	GT:AD:DP:GQ:PL	1/1:0,4:4:12:162,12,0
211000022279056	576	.	GTTT	G	124.73	.	AC=1;AF=0.500;AN=2;BaseQRankSum=-0.842;ClippingRankSum=0.000;DP=7;ExcessHet=3.0103;FS=0.000;MLEAC=1;MLEAF=0.500;MQ=33.88;MQRankSum=-0.967;QD=20.79;ReadPosRankSum=1.834;SOR=1.329	GT:AD:DP:GQ:PL	0/1:2,4:6:72:162,0,72
211000022279056	588	.	G	A	133.77	.	AC=1;AF=0.500;AN=2;BaseQRankSum=0.000;ClippingRankSum=0.000;DP=6;ExcessHet=3.0103;FS=0.000;MLEAC=1;MLEAF=0.500;MQ=31.89;MQRankSum=-0.967;QD=22.29;ReadPosRankSum=0.431;SOR=1.329	GT:AD:DP:GQ:PL	0/1:2,4:6:72:162,0,72
211000022279056	858	.	G	A	56.77	.	AC=1;AF=0.500;AN=2;BaseQRankSum=-0.623;ClippingRankSum=0.000;DP=6;ExcessHet=3.0103;FS=0.000;MLEAC=1;MLEAF=0.500;MQ=29.67;MQRankSum=-0.341;QD=9.46;ReadPosRankSum=1.282;SOR=1.329	GT:AD:DP:GQ:PL	0/1:2,4:6:38:85,0,38
211000022279056	936	.	A	T	51.28	.	AC=2;AF=1.00;AN=2;DP=3;ExcessHet=3.0103;FS=0.000;MLEAC=2;MLEAF=1.00;MQ=23.74;QD=17.09;SOR=2.833	GT:AD:DP:GQ:PL	1/1:0,3:3:9:79,9,0
211000022279061	16	.	C	CA	106	.	AC=2;AF=1.00;AN=2;DP=4;ExcessHet=3.0103;FS=0.000;MLEAC=2;MLEAF=1.00;MQ=37.14;QD=26.50;SOR=3.258	GT:AD:DP:GQ:PL	1/1:0,4:4:12:143,12,0
211000022279061	890	.	A	G	36.81	.	AC=1;AF=0.500;AN=2;DP=1;ExcessHet=3.0103;FS=0.000;MLEAC=1;MLEAF=0.500;MQ=28.00;QD=28.40;SOR=1.609	GT:AD:DP:GQ:PL	0/1:0,1:1:20:65,0,20
211000022279061	896	.	T	C	36.81	.	AC=1;AF=0.500;AN=2;BaseQRankSum=-0.431;ClippingRankSum=0.000;DP=3;ExcessHet=3.0103;FS=0.000;MLEAC=1;MLEAF=0.500;MQ=37.18;MQRankSum=-0.431;QD=12.27;ReadPosRankSum=0.000;SOR=1.179	GT:AD:DP:GQ:PL	0/1:1,2:3:20:65,0,20
211000022279061	912	.	C	A	69.03	.	AC=1;AF=0.500;AN=2;BaseQRankSum=0.842;ClippingRankSum=0.000;DP=5;ExcessHet=3.0103;FS=0.000;MLEAC=1;MLEAF=0.500;MQ=38.75;MQRankSum=-0.253;QD=13.81;ReadPosRankSum=-0.524;SOR=1.981	GT:AD:DP:GQ:PL	0/1:1,4:5:12:97,0,12
211000022279061	956	.	T	C	87.77	.	AC=1;AF=0.500;AN=2;BaseQRankSum=-1.981;ClippingRankSum=0.000;DP=7;ExcessHet=3.0103;FS=0.000;MLEAC=1;MLEAF=0.500;MQ=40.01;MQRankSum=-1.068;QD=12.54;ReadPosRankSum=1.068;SOR=1.609	GT:AD:DP:GQ:PL	0/1:2,5:7:36:116,0,36
211000022279069	75	.	T	G	30.74	.	AC=2;AF=1.00;AN=2;DP=2;ExcessHet=3.0103;FS=0.000;MLEAC=2;MLEAF=1.00;MQ=41.00;QD=15.37;SOR=2.303	GT:AD:DP:GQ:PL	1/1:0,2:2:6:58,6,0
211000022279069	473	.	A	G	842.77	.	AC=2;AF=1.00;AN=2;DP=37;ExcessHet=3.0103;FS=0.000;MLEAC=2;MLEAF=1.00;MQ=40.55;QD=26.34;SOR=4.680	GT:AD:DP:GQ:PL	1/1:0,32:32:96:871,96,0
211000022279069	688	.	C	T	998.77	.	AC=2;AF=1.00;AN=2;DP=37;ExcessHet=3.0103;FS=0.000;MLEAC=2;MLEAF=1.00;MQ=36.77;QD=26.99;SOR=1.609	GT:AD:DP:GQ:PL	1/1:0,37:37:99:1027,111,0
211000022279069	875	.	C	A	297.77	.	AC=1;AF=0.500;AN=2;BaseQRankSum=2.079;ClippingRankSum=0.000;DP=25;ExcessHet=3.0103;FS=0.000;MLEAC=1;MLEAF=0.500;MQ=39.02;MQRankSum=1.144;QD=13.53;ReadPosRankSum=1.740;SOR=1.329	GT:AD:DP:GQ:PL	0/1:8,14:22:99:326,0,153
211000022279069	974	.	C	CA	72.87	.	AC=2;AF=1.00;AN=2;DP=7;ExcessHet=3.0103;FS=0.000;MLEAC=2;MLEAF=1.00;MQ=35.11;QD=14.57;SOR=3.611	GT:AD:DP:GQ:PL	1/1:0,5:5:15:110,15,0
211000022279070	1717	.	TTATATATATA	T	40.73	.	AC=1;AF=0.500;AN=2;BaseQRankSum=-1.383;ClippingRankSum=0.000;DP=8;ExcessHet=3.0103;FS=0.000;MLEAC=1;MLEAF=0.500;MQ=39.67;MQRankSum=1.383;QD=10.18;SOR=2.303	GT:AD:DP:GQ:PL	0/1:2,2:4:78:78,0,130
211000022279087	1139	.	T	TCCAATGTTTGACTGTAATATATTATG	42.73	.	AC=1;AF=0.500;AN=2;BaseQRankSum=0.431;ClippingRankSum=0.000;DP=6;ExcessHet=3.0103;FS=0.000;MLEAC=1;MLEAF=0.500;MQ=41.59;MQRankSum=-0.431;QD=14.24;ReadPosRankSum=-0.967;SOR=1.179	GT:AD:DP:GQ:PL	0/1:1,2:3:37:80,0,37
211000022279091	1856	.	A	G	31.77	.	AC=1;AF=0.500;AN=2;BaseQRankSum=0.084;ClippingRankSum=0.000;DP=10;ExcessHet=3.0103;FS=0.000;MLEAC=1;MLEAF=0.500;MQ=33.92;MQRankSum=-2.287;QD=3.18;ReadPosRankSum=1.221;SOR=1.609	GT:AD:DP:GQ:PL	0/1:8,2:10:60:60,0,528
211000022279091	1860	.	C	G	31.77	.	AC=1;AF=0.500;AN=2;BaseQRankSum=-1.282;ClippingRankSum=0.000;DP=10;ExcessHet=3.0103;FS=0.000;MLEAC=1;MLEAF=0.500;MQ=33.92;MQRankSum=-2.287;QD=3.18;ReadPosRankSum=1.501;SOR=1.609	GT:AD:DP:GQ:PL	0/1:8,2:10:60:60,0,528
211000022279091	1863	.	A	C	31.77	.	AC=1;AF=0.500;AN=2;BaseQRankSum=-0.623;ClippingRankSum=0.000;DP=10;ExcessHet=3.0103;FS=0.000;MLEAC=1;MLEAF=0.500;MQ=33.92;MQRankSum=-2.287;QD=3.18;ReadPosRankSum=1.834;SOR=1.609	GT:AD:DP:GQ:PL	0/1:8,2:10:60:60,0,528
211000022279091	1877	.	C	A	34.77	.	AC=1;AF=0.500;AN=2;BaseQRankSum=0.549;ClippingRankSum=0.000;DP=9;ExcessHet=3.0103;FS=3.010;MLEAC=1;MLEAF=0.500;MQ=32.24;MQRankSum=-2.200;QD=3.86;ReadPosRankSum=0.812;SOR=1.911	GT:AD:DP:GQ:PL	0/1:7,2:9:63:63,0,625
211000022279091	1879	.	T	C	34.77	.	AC=1;AF=0.500;AN=2;BaseQRankSum=0.282;ClippingRankSum=0.000;DP=9;ExcessHet=3.0103;FS=3.010;MLEAC=1;MLEAF=0.500;MQ=32.24;MQRankSum=-2.200;QD=3.86;ReadPosRankSum=0.812;SOR=1.911	GT:AD:DP:GQ:PL	0/1:7,2:9:63:63,0,625
211000022279091	1884	.	A	G	34.77	.	AC=1;AF=0.500;AN=2;BaseQRankSum=-0.431;ClippingRankSum=0.000;DP=9;ExcessHet=3.0103;FS=3.010;MLEAC=1;MLEAF=0.500;MQ=32.24;MQRankSum=-2.200;QD=3.86;ReadPosRankSum=0.282;SOR=1.911	GT:AD:DP:GQ:PL	0/1:7,2:9:63:63,0,625
211000022279091	1891	.	G	T	34.77	.	AC=1;AF=0.500;AN=2;BaseQRankSum=0.921;ClippingRankSum=0.000;DP=8;ExcessHet=3.0103;FS=0.000;MLEAC=1;MLEAF=0.500;MQ=31.13;MQRankSum=-2.100;QD=4.35;ReadPosRankSum=0.000;SOR=1.445	GT:AD:DP:GQ:PL	0/1:6,2:8:63:63,0,581
211000022279091	1893	.	A	G	34.77	.	AC=1;AF=0.500;AN=2;BaseQRankSum=0.000;ClippingRankSum=0.000;DP=9;ExcessHet=3.0103;FS=0.000;MLEAC=1;MLEAF=0.500;MQ=31.71;MQRankSum=-2.200;QD=3.86;ReadPosRankSum=0.282;SOR=1.179	GT:AD:DP:GQ:PL	0/1:7,2:9:63:63,0,581
211000022279091	1896	.	C	A	34.77	.	AC=1;AF=0.500;AN=2;BaseQRankSum=0.282;ClippingRankSum=0.000;DP=9;ExcessHet=3.0103;FS=0.000;MLEAC=1;MLEAF=0.500;MQ=31.71;MQRankSum=-2.200;QD=3.86;ReadPosRankSum=0.282;SOR=1.179	GT:AD:DP:GQ:PL	0/1:7,2:9:63:63,0,581
211000022279091	1899	.	C	T	34.77	.	AC=1;AF=0.500;AN=2;BaseQRankSum=0.355;ClippingRankSum=0.000;DP=9;ExcessHet=3.0103;FS=0.000;MLEAC=1;MLEAF=0.500;MQ=31.71;MQRankSum=-2.200;QD=3.86;ReadPosRankSum=0.000;SOR=1.179	GT:AD:DP:GQ:PL	0/1:7,2:9:63:63,0,581
211000022279091	1900	.	T	G	34.77	.	AC=1;AF=0.500;AN=2;BaseQRankSum=-0.619;ClippingRankSum=0.000;DP=8;ExcessHet=3.0103;FS=0.000;MLEAC=1;MLEAF=0.500;MQ=30.83;MQRankSum=-2.100;QD=4.35;ReadPosRankSum=-0.366;SOR=0.693	GT:AD:DP:GQ:PL	0/1:6,2:8:63:63,0,581
211000022279091	1904	.	A	G	37.77	.	AC=1;AF=0.500;AN=2;BaseQRankSum=1.068;ClippingRankSum=0.000;DP=7;ExcessHet=3.0103;FS=0.000;MLEAC=1;MLEAF=0.500;MQ=31.58;MQRankSum=-1.981;QD=5.40;ReadPosRankSum=-1.068;SOR=0.892	GT:AD:DP:GQ:PL	0/1:5,2:7:66:66,0,464
211000022279091	1905	.	T	C	40.77	.	AC=1;AF=0.500;AN=2;BaseQRankSum=-0.712;ClippingRankSum=0.000;DP=7;ExcessHet=3.0103;FS=0.000;MLEAC=1;MLEAF=0.500;MQ=31.58;MQRankSum=-1.981;QD=5.82;ReadPosRankSum=-1.068;SOR=0.892	GT:AD:DP:GQ:PL	0/1:5,2:7:69:69,0,341
211000022279091	1911	.	A	ACCATAATGTTGAACACCCGAGAT	31.73	.	AC=1;AF=0.500;AN=2;BaseQRankSum=-1.981;ClippingRankSum=0.000;DP=7;ExcessHet=3.0103;FS=0.000;MLEAC=1;MLEAF=0.500;MQ=31.58;MQRankSum=-1.981;QD=4.53;ReadPosRankSum=-1.981;SOR=0.892	GT:AD:DP:GQ:PL	0/1:5,2:7:69:69,0,341
211000022279094	8489	.	A	T	256.77	.	AC=1;AF=0.500;AN=2;BaseQRankSum=0.839;ClippingRankSum=0.000;DP=19;ExcessHet=3.0103;FS=4.337;MLEAC=1;MLEAF=0.500;MQ=36.76;MQRankSum=2.473;QD=13.51;ReadPosRankSum=0.976;SOR=2.694	GT:AD:DP:GQ:PL	0/1:7,12:19:99:285,0,175
211000022279094	8514	.	T	C	319.77	.	AC=1;AF=0.500;AN=2;BaseQRankSum=0.917;ClippingRankSum=0.000;DP=20;ExcessHet=3.0103;FS=0.000;MLEAC=1;MLEAF=0.500;MQ=38.17;MQRankSum=3.030;QD=15.99;ReadPosRankSum=-0.454;SOR=0.693	GT:AD:DP:GQ:PL	0/1:6,14:20:99:348,0,138
211000022279094	8639	.	C	T	229.77	.	AC=1;AF=0.500;AN=2;BaseQRankSum=0.650;ClippingRankSum=0.000;DP=17;ExcessHet=3.0103;FS=6.690;MLEAC=1;MLEAF=0.500;MQ=34.23;MQRankSum=0.637;QD=14.36;ReadPosRankSum=0.332;SOR=2.891	GT:AD:DP:GQ:PL	0/1:5,11:16:95:258,0,95
211000022279094	8670	.	A	C	154.77	.	AC=1;AF=0.500;AN=2;BaseQRankSum=-2.166;ClippingRankSum=0.000;DP=13;ExcessHet=3.0103;FS=10.414;MLEAC=1;MLEAF=0.500;MQ=32.40;MQRankSum=0.663;QD=12.90;ReadPosRankSum=0.967;SOR=4.407	GT:AD:DP:GQ:PL	0/1:4,8:12:76:183,0,76
211000022279094	8834	.	G	T	34.77	.	AC=1;AF=0.500;AN=2;BaseQRankSum=0.282;ClippingRankSum=0.000;DP=9;ExcessHet=3.0103;FS=0.000;MLEAC=1;MLEAF=0.500;MQ=38.39;MQRankSum=0.812;QD=3.86;ReadPosRankSum=-0.549;SOR=0.551	GT:AD:DP:GQ:PL	0/1:7,2:9:63:63,0,1336
211000022279094	8836	.	G	T	34.77	.	AC=1;AF=0.500;AN=2;BaseQRankSum=1.480;ClippingRankSum=0.000;DP=9;ExcessHet=3.0103;FS=0.000;MLEAC=1;MLEAF=0.500;MQ=38.39;MQRankSum=0.812;QD=3.86;ReadPosRankSum=-0.549;SOR=0.551	GT:AD:DP:GQ:PL	0/1:7,2:9:63:63,0,1336
211000022279094	8844	.	T	G	34.77	.	AC=1;AF=0.500;AN=2;BaseQRankSum=-0.431;ClippingRankSum=0.000;DP=9;ExcessHet=3.0103;FS=0.000;MLEAC=1;MLEAF=0.500;MQ=38.39;MQRankSum=0.812;QD=3.86;ReadPosRankSum=0.035;SOR=0.551	GT:AD:DP:GQ:PL	0/1:7,2:9:63:63,0,1336
211000022279094	8853	.	A	G	31.77	.	AC=1;AF=0.500;AN=2;BaseQRankSum=0.140;ClippingRankSum=0.000;DP=10;ExcessHet=3.0103;FS=0.000;MLEAC=1;MLEAF=0.500;MQ=37.02;MQRankSum=0.967;QD=3.18;ReadPosRankSum=0.253;SOR=0.976	GT:AD:DP:GQ:PL	0/1:8,2:10:60:60,0,1410
211000022279094	8874	.	G	T	34.77	.	AC=1;AF=0.500;AN=2;BaseQRankSum=-0.090;ClippingRankSum=0.000;DP=8;ExcessHet=3.0103;FS=3.332;MLEAC=1;MLEAF=0.500;MQ=37.84;MQRankSum=0.619;QD=4.35;ReadPosRankSum=0.319;SOR=2.303	GT:AD:DP:GQ:PL	0/1:6,2:8:63:63,0,1124
211000022279094	9036	.	T	C	476.77	.	AC=1;AF=0.500;AN=2;BaseQRankSum=2.721;ClippingRankSum=0.000;DP=20;ExcessHet=3.0103;FS=19.651;MLEAC=1;MLEAF=0.500;MQ=37.39;MQRankSum=2.145;QD=23.84;ReadPosRankSum=1.423;SOR=1.581	GT:AD:DP:GQ:PL	0/1:6,14:20:84:505,0,84
211000022279094	9048	.	T	A	155.77	.	AC=1;AF=0.500;AN=2;BaseQRankSum=1.882;ClippingRankSum=0.000;DP=18;ExcessHet=3.0103;FS=18.176;MLEAC=1;MLEAF=0.500;MQ=37.70;MQRankSum=0.956;QD=8.65;ReadPosRankSum=-0.979;SOR=2.780	GT:AD:DP:GQ:PL	0/1:10,8:18:99:184,0,303
211000022279094	9137	.	T	A	47.77	.	AC=1;AF=0.500;AN=2;BaseQRankSum=2.330;ClippingRankSum=0.000;DP=25;ExcessHet=3.0103;FS=0.000;MLEAC=1;MLEAF=0.500;MQ=35.68;MQRankSum=0.451;QD=1.91;ReadPosRankSum=-0.955;SOR=0.641	GT:AD:DP:GQ:PL	0/1:20,5:25:76:76,0,466
211000022279094	9260	.	CA	C	221.77	.	AC=2;AF=1.00;AN=2;DP=7;ExcessHet=3.0103;FS=0.000;MLEAC=2;MLEAF=1.00;MQ=35.66;QD=31.68;SOR=4.174	GT:AD:DP:GQ:PL	1/1:0,7:7:21:259,21,0
211000022279094	9320	.	C	T	137.77	.	AC=1;AF=0.500;AN=2;BaseQRankSum=-0.967;ClippingRankSum=0.000;DP=9;ExcessHet=3.0103;FS=0.000;MLEAC=1;MLEAF=0.500;MQ=40.17;MQRankSum=-0.967;QD=15.31;ReadPosRankSum=-0.549;SOR=2.093	GT:AD:DP:GQ:PL	0/1:2,7:9:29:166,0,29
211000022279094	9458	.	T	G	91.77	.	AC=1;AF=0.500;AN=2;BaseQRankSum=0.637;ClippingRankSum=0.000;DP=8;ExcessHet=3.0103;FS=3.680;MLEAC=1;MLEAF=0.500;MQ=40.21;MQRankSum=0.000;QD=13.11;ReadPosRankSum=-1.068;SOR=0.636	GT:AD:DP:GQ:PL	0/1:2,5:7:32:120,0,32
211000022279094	9560	.	G	T	131.77	.	AC=1;AF=0.500;AN=2;BaseQRankSum=-0.349;ClippingRankSum=0.000;DP=12;ExcessHet=3.0103;FS=3.282;MLEAC=1;MLEAF=0.500;MQ=39.69;MQRankSum=0.892;QD=10.98;ReadPosRankSum=1.534;SOR=0.105	GT:AD:DP:GQ:PL	0/1:5,7:12:99:160,0,105
211000022279094	9912	.	C	G	92.77	.	AC=1;AF=0.500;AN=2;BaseQRankSum=-1.050;ClippingRankSum=0.000;DP=9;ExcessHet=3.0103;FS=7.782;MLEAC=1;MLEAF=0.500;MQ=36.78;MQRankSum=0.613;QD=10.31;ReadPosRankSum=1.309;SOR=3.611	GT:AD:DP:GQ:PL	0/1:4,5:9:95:121,0,95
211000022279094	10370	.	C	G	228.77	.	AC=2;AF=1.00;AN=2;DP=10;ExcessHet=3.0103;FS=0.000;MLEAC=2;MLEAF=1.00;MQ=42.78;QD=22.88;SOR=0.693	GT:AD:DP:GQ:PL	1/1:0,10:10:30:257,30,0
211000022279094	10579	.	T	G	31.77	.	AC=1;AF=0.500;AN=2;BaseQRankSum=0.370;ClippingRankSum=0.000;DP=10;ExcessHet=3.0103;FS=3.522;MLEAC=1;MLEAF=0.500;MQ=38.07;MQRankSum=-2.287;QD=3.18;ReadPosRankSum=-0.253;SOR=2.245	GT:AD:DP:GQ:PL	0/1:8,2:10:60:60,0,603
211000022279094	10588	.	T	C	34.77	.	AC=1;AF=0.500;AN=2;BaseQRankSum=0.862;ClippingRankSum=0.000;DP=9;ExcessHet=3.0103;FS=7.782;MLEAC=1;MLEAF=0.500;MQ=38.08;MQRankSum=-2.200;QD=3.86;ReadPosRankSum=-0.549;SOR=2.225	GT:AD:DP:GQ:PL	0/1:7,2:9:63:63,0,561
211000022279094	10591	.	T	A	31.77	.	AC=1;AF=0.500;AN=2;BaseQRankSum=1.085;ClippingRankSum=0.000;DP=9;ExcessHet=3.0103;FS=7.782;MLEAC=1;MLEAF=0.500;MQ=38.08;MQRankSum=-2.200;QD=3.53;ReadPosRankSum=-0.589;SOR=2.225	GT:AD:DP:GQ:PL	0/1:7,2:9:60:60,0,659
211000022279094	10595	.	G	C	31.77	.	AC=1;AF=0.500;AN=2;BaseQRankSum=-0.282;ClippingRankSum=0.000;DP=10;ExcessHet=3.0103;FS=3.522;MLEAC=1;MLEAF=0.500;MQ=38.71;MQRankSum=-2.287;QD=3.18;ReadPosRankSum=-0.253;SOR=2.245	GT:AD:DP:GQ:PL	0/1:8,2:10:60:60,0,659
211000022279094	10597	.	C	A	31.77	.	AC=1;AF=0.500;AN=2;BaseQRankSum=-0.400;ClippingRankSum=0.000;DP=10;ExcessHet=3.0103;FS=3.522;MLEAC=1;MLEAF=0.500;MQ=38.71;MQRankSum=-2.287;QD=3.18;ReadPosRankSum=-0.253;SOR=2.245	GT:AD:DP:GQ:PL	0/1:8,2:10:60:60,0,659
211000022279094	10607	.	A	T	34.77	.	AC=1;AF=0.500;AN=2;BaseQRankSum=-2.200;ClippingRankSum=0.000;DP=9;ExcessHet=3.0103;FS=3.522;MLEAC=1;MLEAF=0.500;MQ=38.45;MQRankSum=-2.200;QD=3.86;ReadPosRankSum=0.000;SOR=2.266	GT:AD:DP:GQ:PL	0/1:7,2:9:63:63,0,612
211000022279094	11476	.	G	A	249.77	.	AC=2;AF=1.00;AN=2;DP=10;ExcessHet=3.0103;FS=0.000;MLEAC=2;MLEAF=1.00;MQ=36.75;QD=24.98;SOR=1.609	GT:AD:DP:GQ:PL	1/1:0,10:10:30:278,30,0
211000022279094	12560	.	A	G	37.77	.	AC=1;AF=0.500;AN=2;BaseQRankSum=-0.992;ClippingRankSum=0.000;DP=8;ExcessHet=3.0103;FS=3.332;MLEAC=1;MLEAF=0.500;MQ=26.22;MQRankSum=0.674;QD=4.72;ReadPosRankSum=0.674;SOR=2.303	GT:AD:DP:GQ:PL	0/1:6,2:8:66:66,0,246
211000022279094	12564	.	A	G	37.77	.	AC=1;AF=0.500;AN=2;BaseQRankSum=-0.090;ClippingRankSum=0.000;DP=8;ExcessHet=3.0103;FS=3.332;MLEAC=1;MLEAF=0.500;MQ=26.22;MQRankSum=0.674;QD=4.72;ReadPosRankSum=0.319;SOR=2.303	GT:AD:DP:GQ:PL	0/1:6,2:8:66:66,0,246
211000022279094	12566	.	T	C	37.77	.	AC=1;AF=0.500;AN=2;BaseQRankSum=-0.619;ClippingRankSum=0.000;DP=8;ExcessHet=3.0103;FS=3.332;MLEAC=1;MLEAF=0.500;MQ=26.22;MQRankSum=0.674;QD=4.72;ReadPosRankSum=0.319;SOR=2.303	GT:AD:DP:GQ:PL	0/1:6,2:8:66:66,0,246
211000022279094	12568	.	T	G	37.77	.	AC=1;AF=0.500;AN=2;BaseQRankSum=-1.981;ClippingRankSum=0.000;DP=7;ExcessHet=3.0103;FS=3.680;MLEAC=1;MLEAF=0.500;MQ=25.47;MQRankSum=1.068;QD=5.40;ReadPosRankSum=0.000;SOR=2.258	GT:AD:DP:GQ:PL	0/1:5,2:7:66:66,0,246
211000022279094	12603	.	G	T	43.77	.	AC=1;AF=0.500;AN=2;BaseQRankSum=1.834;ClippingRankSum=0.000;DP=6;ExcessHet=3.0103;FS=3.979;MLEAC=1;MLEAF=0.500;MQ=24.21;MQRankSum=1.834;QD=7.29;ReadPosRankSum=-1.282;SOR=2.225	GT:AD:DP:GQ:PL	0/1:4,2:6:72:72,0,162
211000022279094	12609	.	T	C	43.77	.	AC=1;AF=0.500;AN=2;BaseQRankSum=1.834;ClippingRankSum=0.000;DP=6;ExcessHet=3.0103;FS=3.979;MLEAC=1;MLEAF=0.500;MQ=24.21;MQRankSum=1.834;QD=7.29;ReadPosRankSum=-1.282;SOR=2.225	GT:AD:DP:GQ:PL	0/1:4,2:6:72:72,0,162
211000022279094	12611	.	G	C	165.84	.	AC=2;AF=1.00;AN=2;DP=6;ExcessHet=3.0103;FS=0.000;MLEAC=2;MLEAF=1.00;MQ=24.21;QD=27.64;SOR=0.693	GT:AD:DP:GQ:PL	1/1:0,6:6:18:194,18,0
211000022279094	12915	.	C	A	37.77	.	AC=1;AF=0.500;AN=2;BaseQRankSum=-0.674;ClippingRankSum=0.000;DP=8;ExcessHet=3.0103;FS=0.000;MLEAC=1;MLEAF=0.500;MQ=28.17;MQRankSum=0.000;QD=4.72;ReadPosRankSum=-0.619;SOR=0.693	GT:AD:DP:GQ:PL	0/1:6,2:8:66:66,0,382
211000022279094	12921	.	C	T	37.77	.	AC=1;AF=0.500;AN=2;BaseQRankSum=0.619;ClippingRankSum=0.000;DP=8;ExcessHet=3.0103;FS=0.000;MLEAC=1;MLEAF=0.500;MQ=28.17;MQRankSum=0.000;QD=4.72;ReadPosRankSum=-0.619;SOR=0.693	GT:AD:DP:GQ:PL	0/1:6,2:8:66:66,0,382
211000022279094	12928	.	A	G	37.77	.	AC=1;AF=0.500;AN=2;BaseQRankSum=-1.465;ClippingRankSum=0.000;DP=8;ExcessHet=3.0103;FS=0.000;MLEAC=1;MLEAF=0.500;MQ=28.17;MQRankSum=0.000;QD=4.72;ReadPosRankSum=-0.619;SOR=0.693	GT:AD:DP:GQ:PL	0/1:6,2:8:66:66,0,382
211000022279094	12966	.	A	T	34.77	.	AC=1;AF=0.500;AN=2;BaseQRankSum=2.200;ClippingRankSum=0.000;DP=9;ExcessHet=3.0103;FS=0.000;MLEAC=1;MLEAF=0.500;MQ=28.87;MQRankSum=-0.282;QD=3.86;ReadPosRankSum=-1.383;SOR=0.551	GT:AD:DP:GQ:PL	0/1:7,2:9:63:63,0,424
211000022279100	683	.	C	G	83.77	.	AC=1;AF=0.500;AN=2;BaseQRankSum=-0.059;ClippingRankSum=0.000;DP=17;ExcessHet=3.0103;FS=9.901;MLEAC=1;MLEAF=0.500;MQ=33.07;MQRankSum=0.983;QD=4.93;ReadPosRankSum=-2.215;SOR=3.611	GT:AD:DP:GQ:PL	0/1:11,6:17:99:112,0,928
211000022279100	727	.	G	C	220.77	.	AC=1;AF=0.500;AN=2;BaseQRankSum=-2.328;ClippingRankSum=0.000;DP=22;ExcessHet=3.0103;FS=12.900;MLEAC=1;MLEAF=0.500;MQ=33.69;MQRankSum=1.805;QD=10.03;ReadPosRankSum=-1.816;SOR=3.943	GT:AD:DP:GQ:PL	0/1:15,7:22:99:249,0,1270
211000022279100	744	.	A	ATCTCCCAC	292.73	.	AC=1;AF=0.500;AN=2;BaseQRankSum=-1.482;ClippingRankSum=0.000;DP=25;ExcessHet=3.0103;FS=15.740;MLEAC=1;MLEAF=0.500;MQ=33.56;MQRankSum=2.127;QD=11.71;ReadPosRankSum=-3.681;SOR=4.174	GT:AD:DP:GQ:PL	0/1:16,9:25:99:330,0,1322
211000022279100	747	.	A	ATTCTACACCTCTTATGTCTCCTTACACTGCCAGATTAGAGTCAAGCTCAAAAGGGTCT	291.73	.	AC=1;AF=0.500;AN=2;BaseQRankSum=-1.313;ClippingRankSum=0.000;DP=25;ExcessHet=3.0103;FS=15.740;MLEAC=1;MLEAF=0.500;MQ=33.56;MQRankSum=2.127;QD=11.67;ReadPosRankSum=-3.566;SOR=4.174	GT:AD:DP:GQ:PL	0/1:16,9:25:99:329,0,1323
211000022279100	945	.	A	T	982.77	.	AC=1;AF=0.500;AN=2;BaseQRankSum=-0.108;ClippingRankSum=0.000;DP=34;ExcessHet=3.0103;FS=13.018;MLEAC=1;MLEAF=0.500;MQ=35.94;MQRankSum=2.964;QD=28.90;ReadPosRankSum=-1.686;SOR=4.905	GT:AD:DP:GQ:PL	0/1:8,26:34:99:1011,0,274
211000022279100	954	.	G	C	957.77	.	AC=1;AF=0.500;AN=2;BaseQRankSum=-0.211;ClippingRankSum=0.000;DP=32;ExcessHet=3.0103;FS=12.483;MLEAC=1;MLEAF=0.500;MQ=36.59;MQRankSum=3.368;QD=29.93;ReadPosRankSum=-1.089;SOR=4.752	GT:AD:DP:GQ:PL	0/1:8,24:32:99:986,0,277
211000022279100	985	.	T	C	390.77	.	AC=1;AF=0.500;AN=2;BaseQRankSum=-2.789;ClippingRankSum=0.000;DP=26;ExcessHet=3.0103;FS=11.897;MLEAC=1;MLEAF=0.500;MQ=37.97;MQRankSum=3.752;QD=15.03;ReadPosRankSum=0.581;SOR=4.615	GT:AD:DP:GQ:PL	0/1:7,19:26:99:419,0,115
211000022279100	1085	.	T	A	364.77	.	AC=1;AF=0.500;AN=2;BaseQRankSum=0.645;ClippingRankSum=0.000;DP=13;ExcessHet=3.0103;FS=0.000;MLEAC=1;MLEAF=0.500;MQ=35.56;MQRankSum=2.987;QD=28.06;ReadPosRankSum=1.191;SOR=2.147	GT:AD:DP:GQ:PL	0/1:3,10:13:99:393,0,552
211000022279100	1093	.	A	C	361.77	.	AC=1;AF=0.500;AN=2;BaseQRankSum=-1.635;ClippingRankSum=0.000;DP=13;ExcessHet=3.0103;FS=0.000;MLEAC=1;MLEAF=0.500;MQ=34.31;MQRankSum=3.195;QD=27.83;ReadPosRankSum=1.370;SOR=1.609	GT:AD:DP:GQ:PL	0/1:4,9:13:99:390,0,738
211000022279100	1112	.	A	G	292.77	.	AC=1;AF=0.500;AN=2;BaseQRankSum=-1.655;ClippingRankSum=0.000;DP=13;ExcessHet=3.0103;FS=0.000;MLEAC=1;MLEAF=0.500;MQ=33.56;MQRankSum=3.361;QD=22.52;ReadPosRankSum=0.353;SOR=1.179	GT:AD:DP:GQ:PL	0/1:5,8:13:99:321,0,904
211000022279100	1114	.	T	TTTAG	283.73	.	AC=1;AF=0.500;AN=2;BaseQRankSum=-1.303;ClippingRankSum=0.000;DP=13;ExcessHet=3.0103;FS=0.000;MLEAC=1;MLEAF=0.500;MQ=33.56;MQRankSum=3.361;QD=21.83;ReadPosRankSum=0.071;SOR=1.179	GT:AD:DP:GQ:PL	0/1:5,8:13:99:321,0,904
211000022279100	1116	.	C	T	292.77	.	AC=1;AF=0.500;AN=2;BaseQRankSum=-0.538;ClippingRankSum=0.000;DP=13;ExcessHet=3.0103;FS=0.000;MLEAC=1;MLEAF=0.500;MQ=33.56;MQRankSum=3.361;QD=22.52;ReadPosRankSum=-0.071;SOR=1.179	GT:AD:DP:GQ:PL	0/1:5,8:13:99:321,0,904
211000022279100	1118	.	A	AG	283.73	.	AC=1;AF=0.500;AN=2;BaseQRankSum=-1.659;ClippingRankSum=0.000;DP=13;ExcessHet=3.0103;FS=0.000;MLEAC=1;MLEAF=0.500;MQ=33.56;MQRankSum=3.361;QD=21.83;ReadPosRankSum=-0.071;SOR=1.179	GT:AD:DP:GQ:PL	0/1:5,8:13:99:321,0,904
211000022279124	603	.	C	G	82.77	.	AC=1;AF=0.500;AN=2;BaseQRankSum=1.444;ClippingRankSum=0.000;DP=29;ExcessHet=3.0103;FS=0.000;MLEAC=1;MLEAF=0.500;MQ=37.06;MQRankSum=3.345;QD=2.85;ReadPosRankSum=-2.200;SOR=0.941	GT:AD:DP:GQ:PL	0/1:22,7:29:99:111,0,521
211000022279125	779	.	T	C	112.77	.	AC=1;AF=0.500;AN=2;BaseQRankSum=0.078;ClippingRankSum=0.000;DP=22;ExcessHet=3.0103;FS=21.475;MLEAC=1;MLEAF=0.500;MQ=36.34;MQRankSum=3.314;QD=5.37;ReadPosRankSum=-0.269;SOR=4.164	GT:AD:DP:GQ:PL	0/1:14,7:21:99:141,0,306
211000022279125	1100	.	A	C	288.94	.	AC=2;AF=1.00;AN=2;BaseQRankSum=-0.893;ClippingRankSum=0.000;DP=14;ExcessHet=3.0103;FS=0.000;MLEAC=2;MLEAF=1.00;MQ=38.94;MQRankSum=1.296;QD=20.64;ReadPosRankSum=2.416;SOR=2.448	GT:AD:DP:GQ:PL	1/1:1,13:14:14:317,14,0
211000022279125	1123	.	T	A	70.77	.	AC=1;AF=0.500;AN=2;BaseQRankSum=2.362;ClippingRankSum=0.000;DP=12;ExcessHet=3.0103;FS=0.000;MLEAC=1;MLEAF=0.500;MQ=39.27;MQRankSum=0.825;QD=5.90;ReadPosRankSum=0.000;SOR=0.582	GT:AD:DP:GQ:PL	0/1:9,3:12:99:99,0,369
211000022279125	1128	.	A	T	70.77	.	AC=1;AF=0.500;AN=2;BaseQRankSum=-0.492;ClippingRankSum=0.000;DP=12;ExcessHet=3.0103;FS=0.000;MLEAC=1;MLEAF=0.500;MQ=39.27;MQRankSum=0.825;QD=5.90;ReadPosRankSum=0.000;SOR=0.582	GT:AD:DP:GQ:PL	0/1:9,3:12:99:99,0,369
211000022279132	52	.	T	G	2060.77	.	AC=2;AF=1.00;AN=2;DP=81;ExcessHet=3.0103;FS=0.000;MLEAC=2;MLEAF=1.00;MQ=37.14;QD=25.44;SOR=7.403	GT:AD:DP:GQ:PL	1/1:0,81:81:99:2089,241,0
211000022279132	115	.	C	G	709.77	.	AC=2;AF=1.00;AN=2;DP=28;ExcessHet=3.0103;FS=0.000;MLEAC=2;MLEAF=1.00;MQ=38.36;QD=26.29;SOR=6.666	GT:AD:DP:GQ:PL	1/1:0,27:27:81:738,81,0
211000022279132	255	.	T	A	111.90	.	AC=2;AF=1.00;AN=2;DP=17;ExcessHet=3.0103;FS=0.000;MLEAC=2;MLEAF=1.00;MQ=41.02;QD=22.38;SOR=3.611	GT:AD:DP:GQ:PL	1/1:0,5:5:15:140,15,0
211000022279132	282	.	G	T	109.77	.	AC=1;AF=0.500;AN=2;BaseQRankSum=1.559;ClippingRankSum=0.000;DP=21;ExcessHet=3.0103;FS=0.000;MLEAC=1;MLEAF=0.500;MQ=39.14;MQRankSum=0.751;QD=12.20;ReadPosRankSum=-1.180;SOR=1.402	GT:AD:DP:GQ:PL	0/1:3,6:9:53:138,0,53
211000022279143	472	.	TATAGATGTA	T	2003.73	.	AC=2;AF=1.00;AN=2;DP=55;ExcessHet=3.0103;FS=0.000;MLEAC=2;MLEAF=1.00;MQ=40.74;QD=29.05;SOR=2.110	GT:AD:DP:GQ:PL	1/1:0,46:46:99:2041,139,0
211000022279143	628	.	T	C	984.77	.	AC=2;AF=1.00;AN=2;DP=40;ExcessHet=3.0103;FS=0.000;MLEAC=2;MLEAF=1.00;MQ=38.31;QD=25.91;SOR=2.303	GT:AD:DP:GQ:PL	1/1:0,38:38:99:1013,114,0
211000022279143	762	.	T	C	619.77	.	AC=2;AF=1.00;AN=2;BaseQRankSum=-0.787;ClippingRankSum=0.000;DP=36;ExcessHet=3.0103;FS=0.000;MLEAC=2;MLEAF=1.00;MQ=43.10;MQRankSum=2.824;QD=24.79;ReadPosRankSum=-1.193;SOR=5.058	GT:AD:DP:GQ:PL	1/1:1,24:25:46:648,46,0
211000022279143	838	.	T	A	35.77	.	AC=1;AF=0.500;AN=2;BaseQRankSum=-1.237;ClippingRankSum=0.000;DP=19;ExcessHet=3.0103;FS=0.000;MLEAC=1;MLEAF=0.500;MQ=37.72;MQRankSum=0.919;QD=2.55;ReadPosRankSum=0.638;SOR=0.693	GT:AD:DP:GQ:PL	0/1:10,4:14:64:64,0,213
211000022279146	12257	.	A	C	46.77	.	AC=1;AF=0.500;AN=2;BaseQRankSum=-1.139;ClippingRankSum=0.000;DP=11;ExcessHet=3.0103;FS=0.000;MLEAC=1;MLEAF=0.500;MQ=37.01;MQRankSum=0.758;QD=4.25;ReadPosRankSum=0.084;SOR=0.330	GT:AD:DP:GQ:PL	0/1:7,4:11:75:75,0,161
211000022279149	583	.	A	C	98.77	.	AC=1;AF=0.500;AN=2;BaseQRankSum=-1.981;ClippingRankSum=0.000;DP=9;ExcessHet=3.0103;FS=0.000;MLEAC=1;MLEAF=0.500;MQ=32.33;MQRankSum=-0.160;QD=10.97;ReadPosRankSum=-0.847;SOR=0.223	GT:AD:DP:GQ:PL	0/1:4,5:9:84:127,0,84
211000022279149	614	.	C	T	33.77	.	AC=1;AF=0.500;AN=2;BaseQRankSum=-0.842;ClippingRankSum=0.000;DP=7;ExcessHet=3.0103;FS=0.000;MLEAC=1;MLEAF=0.500;MQ=30.49;MQRankSum=-1.068;QD=4.82;ReadPosRankSum=-2.189;SOR=1.609	GT:AD:DP:GQ:PL	0/1:4,3:7:62:62,0,71
211000022279149	626	.	T	C	104.77	.	AC=1;AF=0.500;AN=2;BaseQRankSum=-2.189;ClippingRankSum=0.000;DP=7;ExcessHet=3.0103;FS=0.000;MLEAC=1;MLEAF=0.500;MQ=30.49;MQRankSum=-0.328;QD=14.97;ReadPosRankSum=-1.579;SOR=0.223	GT:AD:DP:GQ:PL	0/1:3,4:7:99:133,0,175
211000022279149	630	.	T	C	104.77	.	AC=1;AF=0.500;AN=2;BaseQRankSum=-2.450;ClippingRankSum=0.000;DP=8;ExcessHet=3.0103;FS=0.000;MLEAC=1;MLEAF=0.500;MQ=30.69;MQRankSum=-0.566;QD=13.10;ReadPosRankSum=-0.792;SOR=0.148	GT:AD:DP:GQ:PL	0/1:4,4:8:99:133,0,175
211000022279152	648	.	G	A	35.77	.	AC=1;AF=0.500;AN=2;BaseQRankSum=0.697;ClippingRankSum=0.000;DP=7;ExcessHet=3.0103;FS=0.000;MLEAC=1;MLEAF=0.500;MQ=31.30;MQRankSum=0.842;QD=5.11;ReadPosRankSum=0.842;SOR=1.609	GT:AD:DP:GQ:PL	0/1:4,3:7:64:64,0,108
211000022279152	681	.	T	A	250.80	.	AC=2;AF=1.00;AN=2;DP=7;ExcessHet=3.0103;FS=0.000;MLEAC=2;MLEAF=1.00;MQ=32.90;QD=30.36;SOR=4.174	GT:AD:DP:GQ:PL	1/1:0,7:7:21:279,21,0
211000022279152	717	.	A	G	43.77	.	AC=1;AF=0.500;AN=2;BaseQRankSum=0.623;ClippingRankSum=0.000;DP=7;ExcessHet=3.0103;FS=0.000;MLEAC=1;MLEAF=0.500;MQ=33.28;MQRankSum=-0.341;QD=7.29;ReadPosRankSum=0.623;SOR=0.307	GT:AD:DP:GQ:PL	0/1:4,2:6:72:72,0,162
211000022279152	725	.	G	C	43.77	.	AC=1;AF=0.500;AN=2;BaseQRankSum=-0.842;ClippingRankSum=0.000;DP=8;ExcessHet=3.0103;FS=0.000;MLEAC=1;MLEAF=0.500;MQ=33.01;MQRankSum=-0.341;QD=7.29;ReadPosRankSum=1.282;SOR=0.307	GT:AD:DP:GQ:PL	0/1:4,2:6:72:72,0,162
211000022279152	754	.	ATTAGG	A	37.73	.	AC=1;AF=0.500;AN=2;BaseQRankSum=-1.282;ClippingRankSum=0.000;DP=7;ExcessHet=3.0103;FS=0.000;MLEAC=1;MLEAF=0.500;MQ=34.38;MQRankSum=1.036;QD=7.55;ReadPosRankSum=1.036;SOR=0.446	GT:AD:DP:GQ:PL	0/1:3,2:5:75:75,0,120
211000022279152	758	.	G	A	46.77	.	AC=1;AF=0.500;AN=2;BaseQRankSum=1.036;ClippingRankSum=0.000;DP=7;ExcessHet=3.0103;FS=0.000;MLEAC=1;MLEAF=0.500;MQ=34.38;MQRankSum=-1.036;QD=9.35;ReadPosRankSum=0.000;SOR=0.446	GT:AD:DP:GQ:PL	0/1:3,2:5:75:75,0,120
211000022279152	759	.	G	C	46.77	.	AC=1;AF=0.500;AN=2;BaseQRankSum=0.126;ClippingRankSum=0.000;DP=7;ExcessHet=3.0103;FS=0.000;MLEAC=1;MLEAF=0.500;MQ=34.38;MQRankSum=-1.036;QD=9.35;ReadPosRankSum=0.000;SOR=0.446	GT:AD:DP:GQ:PL	0/1:3,2:5:75:75,0,120
211000022279152	765	.	GA	G	172.73	.	AC=2;AF=1.00;AN=2;DP=7;ExcessHet=3.0103;FS=0.000;MLEAC=1;MLEAF=0.500;MQ=34.38;QD=34.33;SOR=2.833	GT:AD:DP:GQ:PL	1/1:0,3:3:9:135,9,0
211000022279152	767	.	TAAA	T	37.73	.	AC=1;AF=0.500;AN=2;BaseQRankSum=1.036;ClippingRankSum=0.000;DP=7;ExcessHet=3.0103;FS=0.000;MLEAC=1;MLEAF=0.500;MQ=34.38;MQRankSum=1.036;QD=7.55;ReadPosRankSum=1.036;SOR=0.446	GT:AD:DP:GQ:PL	0/1:3,2:5:75:75,0,120
211000022279152	768	.	A	T	91.77	.	AC=1;AF=0.500;AN=2;BaseQRankSum=-0.674;ClippingRankSum=0.000;DP=7;ExcessHet=3.0103;FS=0.000;MLEAC=1;MLEAF=0.500;MQ=34.38;MQRankSum=-1.036;QD=18.35;ReadPosRankSum=-0.967;SOR=1.022	GT:AD:DP:GQ:PL	0/1:2,3:5:75:120,0,75
211000022279152	770	.	A	G	91.77	.	AC=1;AF=0.500;AN=2;BaseQRankSum=-0.674;ClippingRankSum=0.000;DP=7;ExcessHet=3.0103;FS=0.000;MLEAC=1;MLEAF=0.500;MQ=34.38;MQRankSum=-1.036;QD=18.35;ReadPosRankSum=-1.036;SOR=1.022	GT:AD:DP:GQ:PL	0/1:2,3:5:75:120,0,75
211000022279152	779	.	G	A	49.77	.	AC=1;AF=0.500;AN=2;BaseQRankSum=1.383;ClippingRankSum=0.000;DP=6;ExcessHet=3.0103;FS=0.000;MLEAC=1;MLEAF=0.500;MQ=34.11;MQRankSum=-0.967;QD=12.44;SOR=0.693	GT:AD:DP:GQ:PL	0/1:2,2:4:78:78,0,78
211000022279152	938	.	T	G	62.74	.	AC=2;AF=1.00;AN=2;DP=4;ExcessHet=3.0103;FS=0.000;MLEAC=2;MLEAF=1.00;MQ=38.57;QD=31.37;SOR=2.303	GT:AD:DP:GQ:PL	1/1:0,2:2:6:90,6,0
211000022279152	945	.	C	T	95.28	.	AC=2;AF=1.00;AN=2;DP=4;ExcessHet=3.0103;FS=0.000;MLEAC=2;MLEAF=1.00;MQ=34.64;QD=31.76;SOR=2.833	GT:AD:DP:GQ:PL	1/1:0,3:3:9:123,9,0
211000022279152	981	.	G	GGCATATAGGAAATTGTTTGAGATGTGTGGCATTTTCACCGAAGTCGGGAAAAGAAGAAGGAATGCTGCATAGCATCCCAAAGGGAAATGTGCCGTTTGAGATAATACACATC	143	.	AC=2;AF=1.00;AN=2;DP=4;ExcessHet=3.0103;FS=0.000;MLEAC=2;MLEAF=1.00;MQ=29.33;QD=30.33;SOR=1.609	GT:AD:DP:GQ:PL	1/1:0,1:1:12:180,12,0
211000022279152	1034	.	A	T	107.28	.	AC=2;AF=1.00;AN=2;DP=3;ExcessHet=3.0103;FS=0.000;MLEAC=2;MLEAF=1.00;MQ=37.74;QD=30.57;SOR=2.833	GT:AD:DP:GQ:PL	1/1:0,3:3:9:135,9,0
211000022279152	1038	.	T	A	107.28	.	AC=2;AF=1.00;AN=2;DP=3;ExcessHet=3.0103;FS=0.000;MLEAC=2;MLEAF=1.00;MQ=37.74;QD=36.23;SOR=2.833	GT:AD:DP:GQ:PL	1/1:0,3:3:9:135,9,0
211000022279152	1042	.	A	G	107.28	.	AC=2;AF=1.00;AN=2;DP=3;ExcessHet=3.0103;FS=0.000;MLEAC=2;MLEAF=1.00;MQ=37.74;QD=32.62;SOR=2.833	GT:AD:DP:GQ:PL	1/1:0,3:3:9:135,9,0
211000022279152	1069	.	G	GCA	53.70	.	AC=2;AF=1.00;AN=2;DP=2;ExcessHet=3.0103;FS=0.000;MLEAC=2;MLEAF=1.00;MQ=38.58;QD=26.85;SOR=2.303	GT:AD:DP:GQ:PL	1/1:0,2:2:6:90,6,0
211000022279152	1073	.	C	A	62.74	.	AC=2;AF=1.00;AN=2;DP=2;ExcessHet=3.0103;FS=0.000;MLEAC=2;MLEAF=1.00;MQ=38.58;QD=31.37;SOR=2.303	GT:AD:DP:GQ:PL	1/1:0,2:2:6:90,6,0
211000022279154	593	.	G	A	102.77	.	AC=1;AF=0.500;AN=2;BaseQRankSum=-0.792;ClippingRankSum=0.000;DP=9;ExcessHet=3.0103;FS=0.000;MLEAC=1;MLEAF=0.500;MQ=41.84;MQRankSum=-0.319;QD=12.85;ReadPosRankSum=0.000;SOR=1.863	GT:AD:DP:GQ:PL	0/1:2,6:8:34:131,0,34
211000022279154	624	.	T	G	126.77	.	AC=1;AF=0.500;AN=2;BaseQRankSum=-0.967;ClippingRankSum=0.000;DP=13;ExcessHet=3.0103;FS=0.000;MLEAC=1;MLEAF=0.500;MQ=41.62;MQRankSum=-0.063;QD=12.68;ReadPosRankSum=1.687;SOR=1.609	GT:AD:DP:GQ:PL	0/1:3,7:10:52:155,0,52
211000022279154	647	.	G	A	162.77	.	AC=1;AF=0.500;AN=2;BaseQRankSum=2.066;ClippingRankSum=0.000;DP=18;ExcessHet=3.0103;FS=0.000;MLEAC=1;MLEAF=0.500;MQ=40.32;MQRankSum=0.552;QD=12.52;ReadPosRankSum=1.451;SOR=1.179	GT:AD:DP:GQ:PL	0/1:5,8:13:64:191,0,64
211000022279154	689	.	C	G	152.77	.	AC=1;AF=0.500;AN=2;BaseQRankSum=0.044;ClippingRankSum=0.000;DP=20;ExcessHet=3.0103;FS=0.000;MLEAC=1;MLEAF=0.500;MQ=40.31;MQRankSum=0.772;QD=10.91;ReadPosRankSum=-2.124;SOR=0.976	GT:AD:DP:GQ:PL	0/1:6,8:14:99:181,0,145
211000022279154	984	.	C	G	32.74	.	AC=2;AF=1.00;AN=2;DP=2;ExcessHet=3.0103;FS=0.000;MLEAC=2;MLEAF=1.00;MQ=43.01;QD=16.37;SOR=2.303	GT:AD:DP:GQ:PL	1/1:0,2:2:6:60,6,0
211000022279160	639	.	G	GCACTC	178.73	.	AC=1;AF=0.500;AN=2;BaseQRankSum=0.673;ClippingRankSum=0.000;DP=19;ExcessHet=3.0103;FS=14.236;MLEAC=1;MLEAF=0.500;MQ=29.49;MQRankSum=-3.471;QD=9.93;ReadPosRankSum=-2.535;SOR=3.903	GT:AD:DP:GQ:PL	0/1:12,6:18:99:216,0,650
211000022279160	642	.	G	A	184.77	.	AC=1;AF=0.500;AN=2;BaseQRankSum=0.147;ClippingRankSum=0.000;DP=19;ExcessHet=3.0103;FS=14.236;MLEAC=1;MLEAF=0.500;MQ=29.49;MQRankSum=-3.471;QD=10.26;ReadPosRankSum=-1.923;SOR=3.903	GT:AD:DP:GQ:PL	0/1:12,6:18:99:213,0,721
211000022279160	651	.	A	T	226.77	.	AC=1;AF=0.500;AN=2;BaseQRankSum=-0.501;ClippingRankSum=0.000;DP=21;ExcessHet=3.0103;FS=13.521;MLEAC=1;MLEAF=0.500;MQ=29.49;MQRankSum=-3.710;QD=11.34;ReadPosRankSum=-1.230;SOR=4.171	GT:AD:DP:GQ:PL	0/1:13,7:20:99:255,0,773
211000022279160	657	.	A	G	288.77	.	AC=1;AF=0.500;AN=2;BaseQRankSum=-0.332;ClippingRankSum=0.000;DP=22;ExcessHet=3.0103;FS=17.458;MLEAC=1;MLEAF=0.500;MQ=29.43;MQRankSum=-3.860;QD=13.75;ReadPosRankSum=-1.522;SOR=4.404	GT:AD:DP:GQ:PL	0/1:13,8:21:99:317,0,818
211000022279160	663	.	A	C	288.77	.	AC=1;AF=0.500;AN=2;BaseQRankSum=-0.299;ClippingRankSum=0.000;DP=24;ExcessHet=3.0103;FS=21.444;MLEAC=1;MLEAF=0.500;MQ=29.44;MQRankSum=-4.073;QD=12.56;ReadPosRankSum=-1.387;SOR=4.611	GT:AD:DP:GQ:PL	0/1:14,9:23:99:317,0,809
211000022279160	676	.	A	C	307.77	.	AC=1;AF=0.500;AN=2;BaseQRankSum=-2.858;ClippingRankSum=0.000;DP=24;ExcessHet=3.0103;FS=21.444;MLEAC=1;MLEAF=0.500;MQ=29.44;MQRankSum=-4.073;QD=13.38;ReadPosRankSum=-0.378;SOR=4.611	GT:AD:DP:GQ:PL	0/1:14,9:23:99:336,0,679
211000022279160	684	.	T	C	304.77	.	AC=1;AF=0.500;AN=2;BaseQRankSum=-2.173;ClippingRankSum=0.000;DP=25;ExcessHet=3.0103;FS=21.660;MLEAC=1;MLEAF=0.500;MQ=29.50;MQRankSum=-4.151;QD=12.70;ReadPosRankSum=0.507;SOR=4.610	GT:AD:DP:GQ:PL	0/1:15,9:24:99:333,0,706
211000022279160	717	.	ATAT	A	340.73	.	AC=1;AF=0.500;AN=2;BaseQRankSum=0.653;ClippingRankSum=0.000;DP=25;ExcessHet=3.0103;FS=14.770;MLEAC=1;MLEAF=0.500;MQ=28.80;MQRankSum=-3.838;QD=14.20;ReadPosRankSum=0.062;SOR=3.243	GT:AD:DP:GQ:PL	0/1:14,10:24:99:378,0,860
211000022279160	721	.	A	G	349.77	.	AC=1;AF=0.500;AN=2;BaseQRankSum=-0.311;ClippingRankSum=0.000;DP=25;ExcessHet=3.0103;FS=14.770;MLEAC=1;MLEAF=0.500;MQ=28.80;MQRankSum=-3.838;QD=14.57;ReadPosRankSum=-0.523;SOR=3.243	GT:AD:DP:GQ:PL	0/1:14,10:24:99:378,0,860
211000022279162	179	.	AC	A	346.73	.	AC=2;AF=1.00;AN=2;DP=12;ExcessHet=3.0103;FS=0.000;MLEAC=2;MLEAF=1.00;MQ=38.93;QD=28.89;SOR=5.136	GT:AD:DP:GQ:PL	1/1:0,12:12:36:384,36,0
211000022279162	211	.	G	GCCTAGGCAATAGTTCCTTGTTTGTTACTGTACAGTTTTCTTGTCTACTTTGTTGCCTGGTAGTGACTTTCAGGACTTTATGTTGCATGTCTTTGAGTT	322.75	.	AC=2;AF=1.00;AN=2;DP=8;ExcessHet=3.0103;FS=0.000;MLEAC=2;MLEAF=1.00;MQ=40.98;QD=31.07;SOR=4.407	GT:AD:DP:GQ:PL	1/1:0,8:8:24:360,24,0
211000022279162	429	.	A	G	55.77	.	AC=1;AF=0.500;AN=2;BaseQRankSum=-0.522;ClippingRankSum=0.000;DP=17;ExcessHet=3.0103;FS=9.901;MLEAC=1;MLEAF=0.500;MQ=37.14;MQRankSum=0.054;QD=3.28;ReadPosRankSum=0.754;SOR=3.611	GT:AD:DP:GQ:PL	0/1:12,5:17:84:84,0,283
211000022279162	457	.	T	C	279.77	.	AC=1;AF=0.500;AN=2;BaseQRankSum=-1.460;ClippingRankSum=0.000;DP=18;ExcessHet=3.0103;FS=23.096;MLEAC=1;MLEAF=0.500;MQ=36.89;MQRankSum=1.794;QD=15.54;ReadPosRankSum=0.365;SOR=2.935	GT:AD:DP:GQ:PL	0/1:4,14:18:58:308,0,58
211000022279172	152	.	C	T	46.77	.	AC=1;AF=0.500;AN=2;BaseQRankSum=-0.842;ClippingRankSum=0.000;DP=5;ExcessHet=3.0103;FS=0.000;MLEAC=1;MLEAF=0.500;MQ=31.96;MQRankSum=-0.524;QD=9.35;ReadPosRankSum=0.000;SOR=0.446	GT:AD:DP:GQ:PL	0/1:3,2:5:67:75,0,67
211000022279172	165	.	A	G	46.77	.	AC=1;AF=0.500;AN=2;BaseQRankSum=-1.645;ClippingRankSum=0.000;DP=6;ExcessHet=3.0103;FS=0.000;MLEAC=1;MLEAF=0.500;MQ=30.91;MQRankSum=-1.036;QD=9.35;ReadPosRankSum=1.036;SOR=0.446	GT:AD:DP:GQ:PL	0/1:3,2:5:75:75,0,131
211000022279172	169	.	T	G	43.77	.	AC=1;AF=0.500;AN=2;BaseQRankSum=-0.623;ClippingRankSum=0.000;DP=7;ExcessHet=3.0103;FS=0.000;MLEAC=1;MLEAF=0.500;MQ=30.13;MQRankSum=-0.842;QD=7.29;ReadPosRankSum=1.282;SOR=0.307	GT:AD:DP:GQ:PL	0/1:4,2:6:72:72,0,158
211000022279172	185	.	C	A	34.77	.	AC=1;AF=0.500;AN=2;BaseQRankSum=-0.854;ClippingRankSum=0.000;DP=8;ExcessHet=3.0103;FS=0.000;MLEAC=1;MLEAF=0.500;MQ=29.54;MQRankSum=-0.319;QD=4.35;ReadPosRankSum=1.242;SOR=0.169	GT:AD:DP:GQ:PL	0/1:6,2:8:63:63,0,316
211000022279172	191	.	C	A	34.77	.	AC=1;AF=0.500;AN=2;BaseQRankSum=0.967;ClippingRankSum=0.000;DP=9;ExcessHet=3.0103;FS=0.000;MLEAC=1;MLEAF=0.500;MQ=30.33;MQRankSum=-0.549;QD=3.86;ReadPosRankSum=1.085;SOR=0.132	GT:AD:DP:GQ:PL	0/1:7,2:9:63:63,0,316
211000022279172	194	.	G	A	31.77	.	AC=1;AF=0.500;AN=2;BaseQRankSum=0.035;ClippingRankSum=0.000;DP=9;ExcessHet=3.0103;FS=0.000;MLEAC=1;MLEAF=0.500;MQ=30.33;MQRankSum=-0.549;QD=3.53;ReadPosRankSum=0.812;SOR=0.132	GT:AD:DP:GQ:PL	0/1:7,2:9:60:60,0,358
211000022279172	197	.	T	C	31.77	.	AC=1;AF=0.500;AN=2;BaseQRankSum=-0.623;ClippingRankSum=0.000;DP=10;ExcessHet=3.0103;FS=0.000;MLEAC=1;MLEAF=0.500;MQ=31.06;MQRankSum=-0.728;QD=3.18;ReadPosRankSum=0.728;SOR=0.446	GT:AD:DP:GQ:PL	0/1:8,2:10:60:60,0,358
211000022279172	504	.	G	A	241.77	.	AC=1;AF=0.500;AN=2;BaseQRankSum=2.225;ClippingRankSum=0.000;DP=15;ExcessHet=3.0103;FS=0.000;MLEAC=1;MLEAF=0.500;MQ=29.91;MQRankSum=-3.782;QD=16.12;ReadPosRankSum=-0.848;SOR=1.609	GT:AD:DP:GQ:PL	0/1:8,7:15:99:270,0,298
211000022279172	519	.	T	C	244.77	.	AC=1;AF=0.500;AN=2;BaseQRankSum=0.077;ClippingRankSum=0.000;DP=14;ExcessHet=3.0103;FS=0.000;MLEAC=1;MLEAF=0.500;MQ=28.64;MQRankSum=-3.623;QD=17.48;ReadPosRankSum=-0.193;SOR=0.693	GT:AD:DP:GQ:PL	0/1:7,7:14:99:273,0,273
211000022279172	521	.	C	T	244.77	.	AC=1;AF=0.500;AN=2;BaseQRankSum=1.697;ClippingRankSum=0.000;DP=14;ExcessHet=3.0103;FS=0.000;MLEAC=1;MLEAF=0.500;MQ=28.64;MQRankSum=-3.623;QD=17.48;ReadPosRankSum=-0.193;SOR=0.693	GT:AD:DP:GQ:PL	0/1:7,7:14:99:273,0,273
211000022279172	563	.	A	C	202.77	.	AC=1;AF=0.500;AN=2;BaseQRankSum=0.530;ClippingRankSum=0.000;DP=13;ExcessHet=3.0103;FS=0.000;MLEAC=1;MLEAF=0.500;MQ=30.12;MQRankSum=-3.440;QD=15.60;ReadPosRankSum=0.624;SOR=0.569	GT:AD:DP:GQ:PL	0/1:7,6:13:99:231,0,270
211000022279172	568	.	G	A	205.77	.	AC=1;AF=0.500;AN=2;BaseQRankSum=1.489;ClippingRankSum=0.000;DP=12;ExcessHet=3.0103;FS=0.000;MLEAC=1;MLEAF=0.500;MQ=29.67;MQRankSum=-3.268;QD=17.15;ReadPosRankSum=0.852;SOR=0.693	GT:AD:DP:GQ:PL	0/1:6,6:12:99:234,0,234
211000022279172	611	.	C	T	208.77	.	AC=1;AF=0.500;AN=2;BaseQRankSum=0.770;ClippingRankSum=0.000;DP=15;ExcessHet=3.0103;FS=3.358;MLEAC=1;MLEAF=0.500;MQ=30.65;MQRankSum=-3.623;QD=14.91;ReadPosRankSum=0.559;SOR=2.833	GT:AD:DP:GQ:PL	0/1:7,7:14:99:237,0,138
211000022279172	651	.	C	A	263.77	.	AC=1;AF=0.500;AN=2;BaseQRankSum=2.720;ClippingRankSum=0.000;DP=19;ExcessHet=3.0103;FS=1.958;MLEAC=1;MLEAF=0.500;MQ=31.06;MQRankSum=-3.292;QD=14.65;ReadPosRankSum=-0.045;SOR=1.371	GT:AD:DP:GQ:PL	0/1:11,7:18:99:292,0,427
211000022279172	675	.	G	T	285.77	.	AC=1;AF=0.500;AN=2;BaseQRankSum=1.704;ClippingRankSum=0.000;DP=23;ExcessHet=3.0103;FS=0.000;MLEAC=1;MLEAF=0.500;MQ=30.55;MQRankSum=-3.799;QD=12.99;ReadPosRankSum=-0.791;SOR=0.446	GT:AD:DP:GQ:PL	0/1:12,10:22:99:314,0,460
211000022279172	725	.	C	T	132.77	.	AC=1;AF=0.500;AN=2;BaseQRankSum=-1.866;ClippingRankSum=0.000;DP=33;ExcessHet=3.0103;FS=20.538;MLEAC=1;MLEAF=0.500;MQ=31.52;MQRankSum=-2.444;QD=4.92;ReadPosRankSum=0.416;SOR=4.612	GT:AD:DP:GQ:PL	0/1:18,9:27:99:161,0,408
211000022279172	814	.	T	G	451.77	.	AC=1;AF=0.500;AN=2;BaseQRankSum=-0.877;ClippingRankSum=0.000;DP=32;ExcessHet=3.0103;FS=1.760;MLEAC=1;MLEAF=0.500;MQ=32.76;MQRankSum=-3.338;QD=19.64;ReadPosRankSum=-1.171;SOR=1.236	GT:AD:DP:GQ:PL	0/1:11,12:23:99:480,0,269
211000022279172	820	.	A	C	356.77	.	AC=1;AF=0.500;AN=2;BaseQRankSum=-1.167;ClippingRankSum=0.000;DP=32;ExcessHet=3.0103;FS=3.949;MLEAC=1;MLEAF=0.500;MQ=32.85;MQRankSum=-3.160;QD=14.87;ReadPosRankSum=-0.674;SOR=0.188	GT:AD:DP:GQ:PL	0/1:14,10:24:99:385,0,539
211000022279172	830	.	A	C	359.77	.	AC=1;AF=0.500;AN=2;BaseQRankSum=-0.598;ClippingRankSum=0.000;DP=30;ExcessHet=3.0103;FS=6.701;MLEAC=1;MLEAF=0.500;MQ=32.22;MQRankSum=-3.079;QD=15.64;ReadPosRankSum=-1.140;SOR=0.419	GT:AD:DP:GQ:PL	0/1:12,11:23:99:388,0,497
211000022279172	910	.	G	A	140.77	.	AC=1;AF=0.500;AN=2;BaseQRankSum=-0.740;ClippingRankSum=0.000;DP=12;ExcessHet=3.0103;FS=10.925;MLEAC=1;MLEAF=0.500;MQ=28.72;MQRankSum=-2.670;QD=11.73;ReadPosRankSum=1.978;SOR=0.464	GT:AD:DP:GQ:PL	0/1:5,7:12:99:169,0,140
211000022279172	930	.	T	C	131.77	.	AC=1;AF=0.500;AN=2;BaseQRankSum=-1.723;ClippingRankSum=0.000;DP=11;ExcessHet=3.0103;FS=7.123;MLEAC=1;MLEAF=0.500;MQ=28.61;MQRankSum=-2.304;QD=11.98;ReadPosRankSum=1.097;SOR=0.472	GT:AD:DP:GQ:PL	0/1:4,7:11:83:160,0,83
211000022279172	999	.	A	G	88.77	.	AC=1;AF=0.500;AN=2;BaseQRankSum=0.598;ClippingRankSum=0.000;DP=6;ExcessHet=3.0103;FS=0.000;MLEAC=1;MLEAF=0.500;MQ=31.69;MQRankSum=-1.960;QD=14.79;ReadPosRankSum=-0.385;SOR=0.693	GT:AD:DP:GQ:PL	0/1:3,3:6:99:117,0,117
211000022279172	1001	.	T	C	88.77	.	AC=1;AF=0.500;AN=2;BaseQRankSum=-0.674;ClippingRankSum=0.000;DP=6;ExcessHet=3.0103;FS=0.000;MLEAC=1;MLEAF=0.500;MQ=31.69;MQRankSum=-1.960;QD=14.79;ReadPosRankSum=-0.385;SOR=0.693	GT:AD:DP:GQ:PL	0/1:3,3:6:99:117,0,117
211000022279172	1006	.	G	C	88.77	.	AC=1;AF=0.500;AN=2;BaseQRankSum=0.385;ClippingRankSum=0.000;DP=6;ExcessHet=3.0103;FS=0.000;MLEAC=1;MLEAF=0.500;MQ=31.69;MQRankSum=-1.960;QD=14.79;ReadPosRankSum=-0.385;SOR=0.693	GT:AD:DP:GQ:PL	0/1:3,3:6:99:117,0,117
211000022279172	1013	.	A	G	85.77	.	AC=1;AF=0.500;AN=2;BaseQRankSum=0.744;ClippingRankSum=0.000;DP=7;ExcessHet=3.0103;FS=0.000;MLEAC=1;MLEAF=0.500;MQ=32.66;MQRankSum=-2.189;QD=12.25;ReadPosRankSum=0.328;SOR=0.495	GT:AD:DP:GQ:PL	0/1:4,3:7:99:114,0,144
211000022279172	1042	.	C	G	104.77	.	AC=1;AF=0.500;AN=2;BaseQRankSum=-1.309;ClippingRankSum=0.000;DP=10;ExcessHet=3.0103;FS=0.000;MLEAC=1;MLEAF=0.500;MQ=30.57;MQRankSum=-2.823;QD=10.48;ReadPosRankSum=-0.511;SOR=1.085	GT:AD:DP:GQ:PL	0/1:4,6:10:82:133,0,82
211000022279172	1092	.	A	G	87.77	.	AC=1;AF=0.500;AN=2;BaseQRankSum=1.068;ClippingRankSum=0.000;DP=7;ExcessHet=3.0103;FS=0.000;MLEAC=1;MLEAF=0.500;MQ=28.67;MQRankSum=-1.981;QD=12.54;ReadPosRankSum=0.000;SOR=1.609	GT:AD:DP:GQ:PL	0/1:2,5:7:33:116,0,33
211000022279172	1118	.	CG	C	158.80	.	AC=2;AF=1.00;AN=2;DP=6;ExcessHet=3.0103;FS=0.000;MLEAC=2;MLEAF=1.00;MQ=29.24;QD=26.47;SOR=3.912	GT:AD:DP:GQ:PL	1/1:0,6:6:18:196,18,0
211000022279172	1156	.	A	G	36.77	.	AC=1;AF=0.500;AN=2;BaseQRankSum=-1.036;ClippingRankSum=0.000;DP=5;ExcessHet=3.0103;FS=0.000;MLEAC=1;MLEAF=0.500;MQ=27.42;MQRankSum=0.000;QD=7.35;ReadPosRankSum=0.000;SOR=1.022	GT:AD:DP:GQ:PL	0/1:2,3:5:38:65,0,38
211000022279175	709	.	T	C	468.77	.	AC=1;AF=0.500;AN=2;BaseQRankSum=-0.602;ClippingRankSum=0.000;DP=17;ExcessHet=3.0103;FS=3.468;MLEAC=1;MLEAF=0.500;MQ=39.04;MQRankSum=1.117;QD=29.30;ReadPosRankSum=2.390;SOR=2.303	GT:AD:DP:GQ:PL	0/1:4,12:16:99:497,0,167
211000022279175	717	.	G	C	497.77	.	AC=1;AF=0.500;AN=2;BaseQRankSum=-0.275;ClippingRankSum=0.000;DP=19;ExcessHet=3.0103;FS=0.000;MLEAC=1;MLEAF=0.500;MQ=38.41;MQRankSum=0.819;QD=27.65;ReadPosRankSum=1.277;SOR=1.739	GT:AD:DP:GQ:PL	0/1:4,14:18:99:526,0,164
211000022279177	2476	.	C	CTGCCTGCTCCATATTTTGGGTTGCTGAAATCG	31.93	.	AC=2;AF=1.00;AN=2;DP=2;ExcessHet=3.0103;FS=0.000;MLEAC=2;MLEAF=1.00;MQ=24.75;QD=15.96;SOR=2.303	GT:AD:DP:GQ:PL	1/1:0,2:2:5:68,5,0
211000022279177	2481	.	T	TGGAAGGAAGGAGGTTCGCTGTGCGCTTTCATTCA	53.70	.	AC=2;AF=1.00;AN=2;DP=1;ExcessHet=3.0103;FS=0.000;MLEAC=2;MLEAF=1.00;MQ=28.00;QD=30.08;SOR=1.609	GT:AD:DP:GQ:PL	1/1:0,1:1:6:90,6,0
211000022279177	2487	.	T	TTCCACCGAGCACAATG	53.70	.	AC=2;AF=1.00;AN=2;DP=2;ExcessHet=3.0103;FS=0.000;MLEAC=2;MLEAF=1.00;MQ=35.11;QD=26.85;SOR=2.303	GT:AD:DP:GQ:PL	1/1:0,2:2:6:90,6,0
211000022279177	2604	.	T	G	90.18	.	AC=1;AF=0.500;AN=2;BaseQRankSum=0.674;ClippingRankSum=0.000;DP=6;ExcessHet=3.0103;FS=7.782;MLEAC=1;MLEAF=0.500;MQ=34.50;MQRankSum=-0.967;QD=15.03;ReadPosRankSum=-0.674;SOR=3.590	GT:AD:DP:GQ:PL	0/1:1,5:6:10:118,0,10
211000022279177	2633	.	T	C	51.77	.	AC=1;AF=0.500;AN=2;BaseQRankSum=-0.921;ClippingRankSum=0.000;DP=8;ExcessHet=3.0103;FS=0.000;MLEAC=1;MLEAF=0.500;MQ=32.03;MQRankSum=-0.566;QD=6.47;ReadPosRankSum=-1.718;SOR=1.981	GT:AD:DP:GQ:PL	0/1:4,4:8:80:80,0,122
211000022279177	2686	.	T	C	128.77	.	AC=1;AF=0.500;AN=2;BaseQRankSum=-0.464;ClippingRankSum=0.000;DP=8;ExcessHet=3.0103;FS=14.472;MLEAC=1;MLEAF=0.500;MQ=33.27;MQRankSum=-1.068;QD=16.10;ReadPosRankSum=0.180;SOR=3.894	GT:AD:DP:GQ:PL	0/1:2,6:8:32:157,0,32
211000022279177	4424	.	A	C	94.77	.	AC=1;AF=0.500;AN=2;BaseQRankSum=-0.849;ClippingRankSum=0.000;DP=13;ExcessHet=3.0103;FS=2.522;MLEAC=1;MLEAF=0.500;MQ=40.27;MQRankSum=1.816;QD=7.29;ReadPosRankSum=0.998;SOR=1.911	GT:AD:DP:GQ:PL	0/1:7,6:13:99:123,0,152
211000022279178	1819	.	G	A	241.77	.	AC=1;AF=0.500;AN=2;BaseQRankSum=-0.033;ClippingRankSum=0.000;DP=15;ExcessHet=3.0103;FS=11.139;MLEAC=1;MLEAF=0.500;MQ=34.48;MQRankSum=1.156;QD=16.12;ReadPosRankSum=-2.532;SOR=4.174	GT:AD:DP:GQ:PL	0/1:8,7:15:99:270,0,315
211000022279178	1825	.	AC	A	232.73	.	AC=1;AF=0.500;AN=2;BaseQRankSum=0.975;ClippingRankSum=0.000;DP=15;ExcessHet=3.0103;FS=11.139;MLEAC=1;MLEAF=0.500;MQ=34.48;MQRankSum=1.156;QD=15.52;ReadPosRankSum=-1.554;SOR=4.174	GT:AD:DP:GQ:PL	0/1:8,7:15:99:270,0,315
211000022279178	1838	.	C	T	283.77	.	AC=1;AF=0.500;AN=2;BaseQRankSum=-0.839;ClippingRankSum=0.000;DP=15;ExcessHet=3.0103;FS=11.139;MLEAC=1;MLEAF=0.500;MQ=34.48;MQRankSum=1.156;QD=18.92;ReadPosRankSum=-0.057;SOR=4.174	GT:AD:DP:GQ:PL	0/1:8,7:15:99:312,0,291
211000022279178	1839	.	C	T	283.77	.	AC=1;AF=0.500;AN=2;BaseQRankSum=-2.109;ClippingRankSum=0.000;DP=14;ExcessHet=3.0103;FS=11.553;MLEAC=1;MLEAF=0.500;MQ=34.66;MQRankSum=0.958;QD=20.27;ReadPosRankSum=-0.249;SOR=4.169	GT:AD:DP:GQ:PL	0/1:7,7:14:99:312,0,291
211000022279178	1841	.	A	T	286.77	.	AC=1;AF=0.500;AN=2;BaseQRankSum=-0.195;ClippingRankSum=0.000;DP=15;ExcessHet=3.0103;FS=15.911;MLEAC=1;MLEAF=0.500;MQ=34.25;MQRankSum=0.674;QD=19.12;ReadPosRankSum=-0.337;SOR=4.402	GT:AD:DP:GQ:PL	0/1:7,8:15:99:315,0,270
211000022279178	1845	.	C	T	286.77	.	AC=1;AF=0.500;AN=2;BaseQRankSum=0.792;ClippingRankSum=0.000;DP=14;ExcessHet=3.0103;FS=12.601;MLEAC=1;MLEAF=0.500;MQ=34.82;MQRankSum=0.376;QD=20.48;ReadPosRankSum=-0.250;SOR=4.407	GT:AD:DP:GQ:PL	0/1:6,8:14:99:315,0,270
211000022279178	1856	.	C	T	328.77	.	AC=1;AF=0.500;AN=2;BaseQRankSum=-0.488;ClippingRankSum=0.000;DP=16;ExcessHet=3.0103;FS=12.041;MLEAC=1;MLEAF=0.500;MQ=35.13;MQRankSum=0.779;QD=20.55;ReadPosRankSum=1.415;SOR=4.174	GT:AD:DP:GQ:PL	0/1:7,9:16:99:357,0,323
211000022279178	1857	.	G	A	328.77	.	AC=1;AF=0.500;AN=2;BaseQRankSum=-2.225;ClippingRankSum=0.000;DP=16;ExcessHet=3.0103;FS=12.041;MLEAC=1;MLEAF=0.500;MQ=35.13;MQRankSum=0.779;QD=20.55;ReadPosRankSum=1.470;SOR=4.174	GT:AD:DP:GQ:PL	0/1:7,9:16:99:357,0,323
211000022279178	1874	.	A	G	420.77	.	AC=1;AF=0.500;AN=2;BaseQRankSum=0.277;ClippingRankSum=0.000;DP=19;ExcessHet=3.0103;FS=10.569;MLEAC=1;MLEAF=0.500;MQ=35.34;MQRankSum=-0.134;QD=22.15;ReadPosRankSum=0.527;SOR=4.271	GT:AD:DP:GQ:PL	0/1:6,13:19:99:449,0,200
211000022279178	1889	.	T	C	418.77	.	AC=1;AF=0.500;AN=2;BaseQRankSum=-1.098;ClippingRankSum=0.000;DP=21;ExcessHet=3.0103;FS=15.798;MLEAC=1;MLEAF=0.500;MQ=34.78;MQRankSum=-0.189;QD=19.94;ReadPosRankSum=2.052;SOR=4.977	GT:AD:DP:GQ:PL	0/1:7,14:21:99:447,0,256
211000022279178	1901	.	G	A	434.77	.	AC=1;AF=0.500;AN=2;BaseQRankSum=-2.759;ClippingRankSum=0.000;DP=19;ExcessHet=3.0103;FS=12.330;MLEAC=1;MLEAF=0.500;MQ=35.36;MQRankSum=-0.708;QD=22.88;ReadPosRankSum=1.250;SOR=4.849	GT:AD:DP:GQ:PL	0/1:5,14:19:99:463,0,173
211000022279178	1939	.	T	C	502.77	.	AC=1;AF=0.500;AN=2;BaseQRankSum=-1.635;ClippingRankSum=0.000;DP=18;ExcessHet=3.0103;FS=11.847;MLEAC=1;MLEAF=0.500;MQ=34.39;MQRankSum=0.000;QD=27.93;ReadPosRankSum=0.000;SOR=4.712	GT:AD:DP:GQ:PL	0/1:5,13:18:99:531,0,311
211000022279178	1945	.	T	G	502.77	.	AC=1;AF=0.500;AN=2;BaseQRankSum=-0.557;ClippingRankSum=0.000;DP=18;ExcessHet=3.0103;FS=11.847;MLEAC=1;MLEAF=0.500;MQ=34.39;MQRankSum=0.000;QD=27.93;ReadPosRankSum=0.247;SOR=4.712	GT:AD:DP:GQ:PL	0/1:5,13:18:99:531,0,311
211000022279178	1949	.	G	A	415.77	.	AC=1;AF=0.500;AN=2;BaseQRankSum=-0.265;ClippingRankSum=0.000;DP=17;ExcessHet=3.0103;FS=9.574;MLEAC=1;MLEAF=0.500;MQ=34.17;MQRankSum=-0.255;QD=24.46;ReadPosRankSum=1.056;SOR=3.967	GT:AD:DP:GQ:PL	0/1:6,11:17:99:444,0,359
211000022279178	1956	.	G	T	418.77	.	AC=1;AF=0.500;AN=2;BaseQRankSum=0.957;ClippingRankSum=0.000;DP=16;ExcessHet=3.0103;FS=5.051;MLEAC=1;MLEAF=0.500;MQ=34.31;MQRankSum=-0.346;QD=26.17;ReadPosRankSum=-0.397;SOR=3.180	GT:AD:DP:GQ:PL	0/1:5,11:16:99:447,0,317
211000022279178	1994	.	T	C	292.77	.	AC=1;AF=0.500;AN=2;BaseQRankSum=2.198;ClippingRankSum=0.000;DP=13;ExcessHet=3.0103;FS=0.000;MLEAC=1;MLEAF=0.500;MQ=34.85;MQRankSum=-0.054;QD=22.52;ReadPosRankSum=-1.597;SOR=0.627	GT:AD:DP:GQ:PL	0/1:5,8:13:99:321,0,310
211000022279178	1995	.	GGGA	G	283.73	.	AC=1;AF=0.500;AN=2;BaseQRankSum=1.900;ClippingRankSum=0.000;DP=13;ExcessHet=3.0103;FS=0.000;MLEAC=1;MLEAF=0.500;MQ=34.85;MQRankSum=-0.054;QD=21.83;ReadPosRankSum=-1.524;SOR=0.627	GT:AD:DP:GQ:PL	0/1:5,8:13:99:321,0,326
211000022279178	1999	.	A	AGC	283.73	.	AC=1;AF=0.500;AN=2;BaseQRankSum=1.004;ClippingRankSum=0.000;DP=13;ExcessHet=3.0103;FS=0.000;MLEAC=1;MLEAF=0.500;MQ=34.85;MQRankSum=-0.054;QD=21.83;ReadPosRankSum=-1.291;SOR=0.627	GT:AD:DP:GQ:PL	0/1:5,8:13:99:321,0,326
211000022279178	2002	.	A	C	292.77	.	AC=1;AF=0.500;AN=2;BaseQRankSum=-1.169;ClippingRankSum=0.000;DP=13;ExcessHet=3.0103;FS=0.000;MLEAC=1;MLEAF=0.500;MQ=34.85;MQRankSum=-0.054;QD=22.52;ReadPosRankSum=-0.999;SOR=0.627	GT:AD:DP:GQ:PL	0/1:5,8:13:99:321,0,310
211000022279178	2009	.	C	A	253.77	.	AC=1;AF=0.500;AN=2;BaseQRankSum=2.128;ClippingRankSum=0.000;DP=11;ExcessHet=3.0103;FS=0.000;MLEAC=1;MLEAF=0.500;MQ=36.15;MQRankSum=0.024;QD=25.38;ReadPosRankSum=-1.242;SOR=0.527	GT:AD:DP:GQ:PL	0/1:4,6:10:99:282,0,230
211000022279178	2014	.	CCTTACGGTG	C	196.73	.	AC=1;AF=0.500;AN=2;BaseQRankSum=-1.272;ClippingRankSum=0.000;DP=12;ExcessHet=3.0103;FS=2.463;MLEAC=1;MLEAF=0.500;MQ=35.83;MQRankSum=0.194;QD=17.88;ReadPosRankSum=-0.437;SOR=1.206	GT:AD:DP:GQ:PL	0/1:5,6:11:99:234,0,317
211000022279178	2026	.	C	G	208.77	.	AC=1;AF=0.500;AN=2;BaseQRankSum=0.917;ClippingRankSum=0.000;DP=12;ExcessHet=3.0103;FS=2.463;MLEAC=1;MLEAF=0.500;MQ=35.83;MQRankSum=0.194;QD=18.98;ReadPosRankSum=-2.484;SOR=1.206	GT:AD:DP:GQ:PL	0/1:5,6:11:99:237,0,221
211000022279178	2028	.	ATCAAACG	A	196.73	.	AC=1;AF=0.500;AN=2;BaseQRankSum=0.473;ClippingRankSum=0.000;DP=13;ExcessHet=3.0103;FS=2.463;MLEAC=1;MLEAF=0.500;MQ=36.79;MQRankSum=-0.519;QD=17.88;SOR=0.760	GT:AD:DP:GQ:PL	0/1:6,5:11:99:234,0,263
211000022279178	2037	.	CT	C	199.73	.	AC=1;AF=0.500;AN=2;BaseQRankSum=0.765;ClippingRankSum=0.000;DP=12;ExcessHet=3.0103;FS=0.000;MLEAC=1;MLEAF=0.500;MQ=37.09;MQRankSum=-0.668;QD=19.97;SOR=0.850	GT:AD:DP:GQ:PL	0/1:5,5:10:99:237,0,192
211000022279178	2041	.	GCAAAA	G	157.73	.	AC=1;AF=0.500;AN=2;BaseQRankSum=0.377;ClippingRankSum=0.000;DP=12;ExcessHet=3.0103;FS=0.000;MLEAC=1;MLEAF=0.500;MQ=38.31;MQRankSum=-0.130;QD=15.77;ReadPosRankSum=-1.383;SOR=0.693	GT:AD:DP:GQ:PL	0/1:5,5:10:99:195,0,195
211000022279178	2049	.	TGGAC	T	115.73	.	AC=1;AF=0.500;AN=2;BaseQRankSum=1.383;ClippingRankSum=0.000;DP=12;ExcessHet=3.0103;FS=0.000;MLEAC=1;MLEAF=0.500;MQ=38.58;MQRankSum=-0.231;QD=12.86;SOR=1.179	GT:AD:DP:GQ:PL	0/1:5,4:9:99:153,0,198
211000022279178	2102	.	T	A	43.77	.	AC=1;AF=0.500;AN=2;BaseQRankSum=0.431;ClippingRankSum=0.000;DP=10;ExcessHet=3.0103;FS=0.000;MLEAC=1;MLEAF=0.500;MQ=40.78;MQRankSum=0.000;QD=7.29;ReadPosRankSum=-0.842;SOR=0.307	GT:AD:DP:GQ:PL	0/1:4,2:6:72:72,0,191
211000022279178	2109	.	T	G	40.77	.	AC=1;AF=0.500;AN=2;BaseQRankSum=-1.068;ClippingRankSum=0.000;DP=11;ExcessHet=3.0103;FS=0.000;MLEAC=1;MLEAF=0.500;MQ=40.21;MQRankSum=0.366;QD=5.82;ReadPosRankSum=-0.366;SOR=0.223	GT:AD:DP:GQ:PL	0/1:5,2:7:69:69,0,261
211000022279178	2112	.	C	T	40.77	.	AC=1;AF=0.500;AN=2;BaseQRankSum=0.792;ClippingRankSum=0.000;DP=11;ExcessHet=3.0103;FS=0.000;MLEAC=1;MLEAF=0.500;MQ=40.21;MQRankSum=0.366;QD=5.82;ReadPosRankSum=-0.366;SOR=0.223	GT:AD:DP:GQ:PL	0/1:5,2:7:69:69,0,261
211000022279178	2125	.	ACG	A	34.73	.	AC=1;AF=0.500;AN=2;BaseQRankSum=1.282;ClippingRankSum=0.000;DP=10;ExcessHet=3.0103;FS=0.000;MLEAC=1;MLEAF=0.500;MQ=41.42;MQRankSum=0.000;QD=5.79;ReadPosRankSum=1.111;SOR=0.307	GT:AD:DP:GQ:PL	0/1:4,2:6:72:72,0,219
211000022279178	2127	.	G	GAAA	34.73	.	AC=1;AF=0.500;AN=2;BaseQRankSum=1.834;ClippingRankSum=0.000;DP=10;ExcessHet=3.0103;FS=0.000;MLEAC=1;MLEAF=0.500;MQ=41.42;MQRankSum=0.000;QD=5.79;ReadPosRankSum=1.282;SOR=0.307	GT:AD:DP:GQ:PL	0/1:4,2:6:72:72,0,219
211000022279178	2133	.	C	T	43.77	.	AC=1;AF=0.500;AN=2;BaseQRankSum=1.834;ClippingRankSum=0.000;DP=10;ExcessHet=3.0103;FS=0.000;MLEAC=1;MLEAF=0.500;MQ=41.42;MQRankSum=0.000;QD=7.29;ReadPosRankSum=1.834;SOR=0.307	GT:AD:DP:GQ:PL	0/1:4,2:6:72:72,0,219
211000022279180	57	.	G	A	107.28	.	AC=2;AF=1.00;AN=2;DP=3;ExcessHet=3.0103;FS=0.000;MLEAC=2;MLEAF=1.00;MQ=32.91;QD=28.65;SOR=1.179	GT:AD:DP:GQ:PL	1/1:0,3:3:9:135,9,0
211000022279180	59	.	G	A	107.28	.	AC=2;AF=1.00;AN=2;DP=3;ExcessHet=3.0103;FS=0.000;MLEAC=2;MLEAF=1.00;MQ=32.91;QD=31.64;SOR=1.179	GT:AD:DP:GQ:PL	1/1:0,3:3:9:135,9,0
211000022279182	252	.	T	G	39.77	.	AC=1;AF=0.500;AN=2;BaseQRankSum=0.108;ClippingRankSum=0.000;DP=7;ExcessHet=3.0103;FS=0.000;MLEAC=1;MLEAF=0.500;MQ=35.11;MQRankSum=0.524;QD=5.68;ReadPosRankSum=-1.465;SOR=0.495	GT:AD:DP:GQ:PL	0/1:4,3:7:68:68,0,89
211000022279182	592	.	T	C	127.77	.	AC=1;AF=0.500;AN=2;BaseQRankSum=-1.282;ClippingRankSum=0.000;DP=5;ExcessHet=3.0103;FS=6.990;MLEAC=1;MLEAF=0.500;MQ=40.57;MQRankSum=0.842;QD=25.55;ReadPosRankSum=-0.253;SOR=3.229	GT:AD:DP:GQ:PL	0/1:1,4:5:41:156,0,41
211000022279182	613	.	A	C	175.77	.	AC=1;AF=0.500;AN=2;BaseQRankSum=-1.068;ClippingRankSum=0.000;DP=7;ExcessHet=3.0103;FS=8.451;MLEAC=1;MLEAF=0.500;MQ=41.58;MQRankSum=1.068;QD=25.11;ReadPosRankSum=-0.366;SOR=3.897	GT:AD:DP:GQ:PL	0/1:1,6:7:35:204,0,35
211000022279185	456	.	T	C	88.77	.	AC=1;AF=0.500;AN=2;BaseQRankSum=1.480;ClippingRankSum=0.000;DP=11;ExcessHet=3.0103;FS=3.522;MLEAC=1;MLEAF=0.500;MQ=34.43;MQRankSum=-0.324;QD=8.88;ReadPosRankSum=-1.829;SOR=3.056	GT:AD:DP:GQ:PL	0/1:5,5:10:99:117,0,101
211000022279185	589	.	C	T	62.77	.	AC=1;AF=0.500;AN=2;BaseQRankSum=-0.566;ClippingRankSum=0.000;DP=14;ExcessHet=3.0103;FS=3.680;MLEAC=1;MLEAF=0.500;MQ=37.44;MQRankSum=0.566;QD=7.85;ReadPosRankSum=0.566;SOR=3.258	GT:AD:DP:GQ:PL	0/1:4,4:8:81:91,0,81
211000022279185	604	.	ACTATTTGAG	A	202.73	.	AC=1;AF=0.500;AN=2;BaseQRankSum=2.450;ClippingRankSum=0.000;DP=16;ExcessHet=3.0103;FS=8.751;MLEAC=1;MLEAF=0.500;MQ=39.53;MQRankSum=0.431;QD=20.27;ReadPosRankSum=-0.132;SOR=3.912	GT:AD:DP:GQ:PL	0/1:4,6:10:99:240,0,150
211000022279185	692	.	T	G	213.77	.	AC=1;AF=0.500;AN=2;BaseQRankSum=2.166;ClippingRankSum=0.000;DP=16;ExcessHet=3.0103;FS=0.000;MLEAC=1;MLEAF=0.500;MQ=41.44;MQRankSum=-0.158;QD=14.25;ReadPosRankSum=0.306;SOR=0.892	GT:AD:DP:GQ:PL	0/1:5,10:15:90:242,0,90
211000022279185	718	.	A	T	80.77	.	AC=1;AF=0.500;AN=2;BaseQRankSum=0.048;ClippingRankSum=0.000;DP=20;ExcessHet=3.0103;FS=5.927;MLEAC=1;MLEAF=0.500;MQ=41.43;MQRankSum=0.747;QD=4.25;ReadPosRankSum=-0.790;SOR=2.584	GT:AD:DP:GQ:PL	0/1:13,6:19:99:109,0,343
211000022279185	837	.	C	T	162.77	.	AC=1;AF=0.500;AN=2;BaseQRankSum=-2.357;ClippingRankSum=0.000;DP=35;ExcessHet=3.0103;FS=18.363;MLEAC=1;MLEAF=0.500;MQ=40.52;MQRankSum=1.385;QD=4.65;ReadPosRankSum=1.635;SOR=4.362	GT:AD:DP:GQ:PL	0/1:24,11:35:99:191,0,559
211000022279185	865	.	C	G	68.77	.	AC=1;AF=0.500;AN=2;BaseQRankSum=0.321;ClippingRankSum=0.000;DP=35;ExcessHet=3.0103;FS=0.000;MLEAC=1;MLEAF=0.500;MQ=39.98;MQRankSum=0.093;QD=1.96;ReadPosRankSum=0.568;SOR=0.484	GT:AD:DP:GQ:PL	0/1:27,8:35:97:97,0,586
211000022279185	961	.	G	A	152.77	.	AC=1;AF=0.500;AN=2;BaseQRankSum=2.845;ClippingRankSum=0.000;DP=22;ExcessHet=3.0103;FS=9.165;MLEAC=1;MLEAF=0.500;MQ=42.96;MQRankSum=-1.846;QD=6.94;ReadPosRankSum=0.274;SOR=0.024	GT:AD:DP:GQ:PL	0/1:14,8:22:99:181,0,328
211000022279185	998	.	T	TA	180.73	.	AC=1;AF=0.500;AN=2;BaseQRankSum=-0.790;ClippingRankSum=0.000;DP=22;ExcessHet=3.0103;FS=0.000;MLEAC=1;MLEAF=0.500;MQ=43.75;MQRankSum=-0.629;QD=9.04;ReadPosRankSum=-0.793;SOR=1.402	GT:AD:DP:GQ:PL	0/1:7,13:20:99:218,0,136
211000022279185	1106	.	T	TA	73.73	.	AC=1;AF=0.500;AN=2;BaseQRankSum=-1.803;ClippingRankSum=0.000;DP=14;ExcessHet=3.0103;FS=0.000;MLEAC=1;MLEAF=0.500;MQ=44.00;MQRankSum=0.000;QD=8.19;ReadPosRankSum=-1.016;SOR=1.402	GT:AD:DP:GQ:PL	0/1:3,6:9:31:111,0,31
211000022279189	3397	.	C	T	52.77	.	AC=1;AF=0.500;AN=2;BaseQRankSum=0.431;ClippingRankSum=0.000;DP=4;ExcessHet=3.0103;FS=0.000;MLEAC=1;MLEAF=0.500;MQ=42.77;MQRankSum=0.000;QD=17.59;ReadPosRankSum=0.000;SOR=1.179	GT:AD:DP:GQ:PL	0/1:1,2:3:46:81,0,46
211000022279189	3404	.	T	G	52.77	.	AC=1;AF=0.500;AN=2;BaseQRankSum=-0.431;ClippingRankSum=0.000;DP=3;ExcessHet=3.0103;FS=0.000;MLEAC=1;MLEAF=0.500;MQ=42.35;MQRankSum=0.000;QD=17.59;ReadPosRankSum=0.000;SOR=1.179	GT:AD:DP:GQ:PL	0/1:1,2:3:46:81,0,46
211000022279192	834	.	G	C	40.77	.	AC=1;AF=0.500;AN=2;BaseQRankSum=1.309;ClippingRankSum=0.000;DP=7;ExcessHet=3.0103;FS=0.000;MLEAC=1;MLEAF=0.500;MQ=32.66;MQRankSum=0.120;QD=5.82;ReadPosRankSum=-0.241;SOR=0.446	GT:AD:DP:GQ:PL	0/1:5,2:7:69:69,0,342
211000022279192	844	.	A	C	43.77	.	AC=1;AF=0.500;AN=2;BaseQRankSum=-1.834;ClippingRankSum=0.000;DP=6;ExcessHet=3.0103;FS=0.000;MLEAC=1;MLEAF=0.500;MQ=32.43;MQRankSum=0.000;QD=7.29;ReadPosRankSum=-0.967;SOR=0.223	GT:AD:DP:GQ:PL	0/1:4,2:6:72:72,0,318
211000022279192	852	.	A	G	43.77	.	AC=1;AF=0.500;AN=2;BaseQRankSum=-0.623;ClippingRankSum=0.000;DP=6;ExcessHet=3.0103;FS=0.000;MLEAC=1;MLEAF=0.500;MQ=32.43;MQRankSum=0.000;QD=7.29;ReadPosRankSum=0.000;SOR=0.223	GT:AD:DP:GQ:PL	0/1:4,2:6:72:72,0,318
211000022279193	770	.	G	C	60.28	.	AC=2;AF=1.00;AN=2;DP=3;ExcessHet=3.0103;FS=0.000;MLEAC=2;MLEAF=1.00;MQ=29.75;QD=20.09;SOR=2.833	GT:AD:DP:GQ:PL	1/1:0,3:3:9:88,9,0
211000022279193	825	.	T	TGGGTG	82.73	.	AC=1;AF=0.500;AN=2;BaseQRankSum=0.253;ClippingRankSum=0.000;DP=5;ExcessHet=3.0103;FS=3.979;MLEAC=1;MLEAF=0.500;MQ=30.26;MQRankSum=-0.524;QD=16.55;ReadPosRankSum=1.645;SOR=2.833	GT:AD:DP:GQ:PL	0/1:2,3:5:75:120,0,75
211000022279193	828	.	A	AC	82.73	.	AC=1;AF=0.500;AN=2;BaseQRankSum=-1.036;ClippingRankSum=0.000;DP=5;ExcessHet=3.0103;FS=3.979;MLEAC=1;MLEAF=0.500;MQ=30.26;MQRankSum=-0.524;QD=16.55;ReadPosRankSum=1.645;SOR=2.833	GT:AD:DP:GQ:PL	0/1:2,3:5:75:120,0,75
211000022279193	830	.	A	AAAAC	82.73	.	AC=1;AF=0.500;AN=2;BaseQRankSum=0.253;ClippingRankSum=0.000;DP=5;ExcessHet=3.0103;FS=3.979;MLEAC=1;MLEAF=0.500;MQ=30.26;MQRankSum=-0.524;QD=16.55;ReadPosRankSum=1.645;SOR=2.833	GT:AD:DP:GQ:PL	0/1:2,3:5:75:120,0,75
211000022279193	842	.	C	G	38.77	.	AC=1;AF=0.500;AN=2;BaseQRankSum=0.253;ClippingRankSum=0.000;DP=5;ExcessHet=3.0103;FS=3.979;MLEAC=1;MLEAF=0.500;MQ=30.26;MQRankSum=-0.524;QD=7.75;ReadPosRankSum=0.524;SOR=2.833	GT:AD:DP:GQ:PL	0/1:2,3:5:39:67,0,39
211000022279193	875	.	G	T	35.77	.	AC=1;AF=0.500;AN=2;BaseQRankSum=-0.524;ClippingRankSum=0.000;DP=5;ExcessHet=3.0103;FS=3.979;MLEAC=1;MLEAF=0.500;MQ=30.26;MQRankSum=-0.524;QD=7.15;ReadPosRankSum=-1.645;SOR=2.833	GT:AD:DP:GQ:PL	0/1:2,3:5:40:64,0,40
211000022279195	121	.	GC	G	129.87	.	AC=2;AF=1.00;AN=2;DP=5;ExcessHet=3.0103;FS=0.000;MLEAC=2;MLEAF=1.00;MQ=44.00;QD=25.97;SOR=3.611	GT:AD:DP:GQ:PL	1/1:0,5:5:15:167,15,0
211000022279195	883	.	T	G	110.90	.	AC=2;AF=1.00;AN=2;DP=5;ExcessHet=3.0103;FS=0.000;MLEAC=2;MLEAF=1.00;MQ=36.58;QD=22.18;SOR=3.611	GT:AD:DP:GQ:PL	1/1:0,5:5:15:139,15,0
211000022279197	457	.	A	T	348.77	.	AC=1;AF=0.500;AN=2;BaseQRankSum=3.436;ClippingRankSum=0.000;DP=38;ExcessHet=3.0103;FS=3.144;MLEAC=1;MLEAF=0.500;MQ=41.69;MQRankSum=1.030;QD=10.57;ReadPosRankSum=0.884;SOR=1.802	GT:AD:DP:GQ:PL	0/1:16,17:33:99:377,0,338
211000022279197	834	.	G	A	332.77	.	AC=1;AF=0.500;AN=2;BaseQRankSum=1.720;ClippingRankSum=0.000;DP=19;ExcessHet=3.0103;FS=0.000;MLEAC=1;MLEAF=0.500;MQ=34.94;MQRankSum=0.612;QD=18.49;ReadPosRankSum=-1.179;SOR=2.833	GT:AD:DP:GQ:PL	0/1:3,15:18:28:361,0,28
211000022279197	920	.	AC	A	43.73	.	AC=1;AF=0.500;AN=2;BaseQRankSum=0.926;ClippingRankSum=0.000;DP=19;ExcessHet=3.0103;FS=0.000;MLEAC=1;MLEAF=0.500;MQ=30.15;MQRankSum=-0.866;QD=2.43;ReadPosRankSum=1.014;SOR=0.250	GT:AD:DP:GQ:PL	0/1:15,3:18:81:81,0,3096
211000022279197	929	.	C	T	52.77	.	AC=1;AF=0.500;AN=2;BaseQRankSum=1.665;ClippingRankSum=0.000;DP=19;ExcessHet=3.0103;FS=0.000;MLEAC=1;MLEAF=0.500;MQ=30.15;MQRankSum=-0.866;QD=2.93;ReadPosRankSum=-0.181;SOR=0.250	GT:AD:DP:GQ:PL	0/1:15,3:18:81:81,0,3096
211000022279197	944	.	T	G	49.77	.	AC=1;AF=0.500;AN=2;BaseQRankSum=-1.576;ClippingRankSum=0.000;DP=21;ExcessHet=3.0103;FS=0.000;MLEAC=1;MLEAF=0.500;MQ=30.99;MQRankSum=-0.999;QD=2.62;ReadPosRankSum=-1.048;SOR=0.223	GT:AD:DP:GQ:PL	0/1:16,3:19:78:78,0,3259
211000022279197	948	.	A	G	49.77	.	AC=1;AF=0.500;AN=2;BaseQRankSum=-1.640;ClippingRankSum=0.000;DP=21;ExcessHet=3.0103;FS=0.000;MLEAC=1;MLEAF=0.500;MQ=30.99;MQRankSum=-0.999;QD=2.62;ReadPosRankSum=-1.303;SOR=0.223	GT:AD:DP:GQ:PL	0/1:16,3:19:78:78,0,3259
211000022279197	956	.	A	T	52.77	.	AC=1;AF=0.500;AN=2;BaseQRankSum=-1.615;ClippingRankSum=0.000;DP=19;ExcessHet=3.0103;FS=0.000;MLEAC=1;MLEAF=0.500;MQ=30.60;MQRankSum=-1.142;QD=3.10;ReadPosRankSum=-2.124;SOR=0.283	GT:AD:DP:GQ:PL	0/1:14,3:17:81:81,0,3185
211000022279197	958	.	G	T	49.77	.	AC=1;AF=0.500;AN=2;BaseQRankSum=2.651;ClippingRankSum=0.000;DP=19;ExcessHet=3.0103;FS=0.000;MLEAC=1;MLEAF=0.500;MQ=30.60;MQRankSum=-1.142;QD=2.93;ReadPosRankSum=-2.124;SOR=0.283	GT:AD:DP:GQ:PL	0/1:14,3:17:78:78,0,3218
211000022279197	1329	.	A	G	53.28	.	AC=2;AF=1.00;AN=2;DP=3;ExcessHet=3.0103;FS=0.000;MLEAC=2;MLEAF=1.00;MQ=27.39;QD=17.76;SOR=2.833	GT:AD:DP:GQ:PL	1/1:0,3:3:9:81,9,0
211000022279197	1908	.	C	A	49.28	.	AC=2;AF=1.00;AN=2;DP=4;ExcessHet=3.0103;FS=0.000;MLEAC=2;MLEAF=1.00;MQ=28.54;QD=16.43;SOR=1.179	GT:AD:DP:GQ:PL	1/1:0,3:3:9:77,9,0
211000022279197	2081	.	G	A	40.77	.	AC=1;AF=0.500;AN=2;BaseQRankSum=-2.025;ClippingRankSum=0.000;DP=10;ExcessHet=3.0103;FS=0.000;MLEAC=1;MLEAF=0.500;MQ=24.60;MQRankSum=-0.967;QD=4.08;ReadPosRankSum=1.180;SOR=0.307	GT:AD:DP:GQ:PL	0/1:6,4:10:69:69,0,112
211000022279197	2233	.	CG	C	51.37	.	AC=2;AF=1.00;AN=2;DP=4;ExcessHet=3.0103;FS=0.000;MLEAC=2;MLEAF=1.00;MQ=32.35;QD=17.12;SOR=2.833	GT:AD:DP:GQ:PL	1/1:0,3:3:8:88,8,0
211000022279199	334	.	CG	C	60.25	.	AC=2;AF=1.00;AN=2;DP=4;ExcessHet=3.0103;FS=0.000;MLEAC=2;MLEAF=1.00;MQ=36.54;QD=20.08;SOR=1.179	GT:AD:DP:GQ:PL	1/1:0,3:3:9:97,9,0
211000022279214	629	.	G	C	37.77	.	AC=1;AF=0.500;AN=2;BaseQRankSum=0.514;ClippingRankSum=0.000;DP=8;ExcessHet=3.0103;FS=9.700;MLEAC=1;MLEAF=0.500;MQ=33.57;MQRankSum=-2.100;QD=4.72;SOR=2.209	GT:AD:DP:GQ:PL	0/1:6,2:8:66:66,0,246
211000022279214	954	.	T	C	49.77	.	AC=1;AF=0.500;AN=2;BaseQRankSum=-1.452;ClippingRankSum=0.000;DP=15;ExcessHet=3.0103;FS=10.925;MLEAC=1;MLEAF=0.500;MQ=32.83;MQRankSum=-2.134;QD=4.15;ReadPosRankSum=-2.670;SOR=3.601	GT:AD:DP:GQ:PL	0/1:7,5:12:78:78,0,154
211000022279214	2138	.	GT	G	93.80	.	AC=2;AF=1.00;AN=2;DP=7;ExcessHet=3.0103;FS=0.000;MLEAC=2;MLEAF=1.00;MQ=37.07;QD=15.63;SOR=3.912	GT:AD:DP:GQ:PL	1/1:0,6:6:18:131,18,0
211000022279215	56	.	G	GTT	42.73	.	AC=1;AF=0.500;AN=2;BaseQRankSum=0.312;ClippingRankSum=0.000;DP=15;ExcessHet=3.0103;FS=0.000;MLEAC=1;MLEAF=0.500;MQ=34.89;MQRankSum=-2.105;QD=3.29;ReadPosRankSum=-2.045;SOR=0.124	GT:AD:DP:GQ:PL	0/1:10,3:13:80:80,0,327
211000022279215	65	.	GT	G	158.73	.	AC=1;AF=0.500;AN=2;BaseQRankSum=0.114;ClippingRankSum=0.000;DP=12;ExcessHet=3.0103;FS=0.000;MLEAC=1;MLEAF=0.500;MQ=37.57;MQRankSum=-1.097;QD=13.23;ReadPosRankSum=0.435;SOR=1.981	GT:AD:DP:GQ:PL	0/1:3,9:12:44:196,0,44
211000022279215	102	.	AC	A	337.73	.	AC=2;AF=1.00;AN=2;DP=11;ExcessHet=3.0103;FS=0.000;MLEAC=2;MLEAF=1.00;MQ=42.26;QD=30.70;SOR=4.977	GT:AD:DP:GQ:PL	1/1:0,11:11:33:375,33,0
211000022279215	137	.	AC	A	277.73	.	AC=2;AF=1.00;AN=2;DP=11;ExcessHet=3.0103;FS=0.000;MLEAC=2;MLEAF=1.00;MQ=42.92;QD=25.25;SOR=4.977	GT:AD:DP:GQ:PL	1/1:0,11:11:33:315,33,0
211000022279215	167	.	A	AT	89.73	.	AC=1;AF=0.500;AN=2;BaseQRankSum=-0.158;ClippingRankSum=0.000;DP=15;ExcessHet=3.0103;FS=0.000;MLEAC=1;MLEAF=0.500;MQ=42.04;MQRankSum=-2.578;QD=5.98;ReadPosRankSum=-0.749;SOR=0.582	GT:AD:DP:GQ:PL	0/1:8,7:15:99:127,0,154
211000022279215	281	.	T	C	103.77	.	AC=1;AF=0.500;AN=2;BaseQRankSum=-0.257;ClippingRankSum=0.000;DP=33;ExcessHet=3.0103;FS=0.000;MLEAC=1;MLEAF=0.500;MQ=40.39;MQRankSum=-0.180;QD=3.58;ReadPosRankSum=-0.898;SOR=0.307	GT:AD:DP:GQ:PL	0/1:21,8:29:99:132,0,529
211000022279215	457	.	C	CT	330.73	.	AC=1;AF=0.500;AN=2;BaseQRankSum=1.701;ClippingRankSum=0.000;DP=19;ExcessHet=3.0103;FS=2.869;MLEAC=1;MLEAF=0.500;MQ=40.94;MQRankSum=-0.851;QD=22.05;ReadPosRankSum=-0.196;SOR=0.184	GT:AD:DP:GQ:PL	0/1:4,11:15:99:368,0,100
211000022279215	583	.	T	TTGCATTCCCATTGCGA	1254.73	.	AC=2;AF=1.00;AN=2;DP=28;ExcessHet=3.0103;FS=0.000;MLEAC=2;MLEAF=1.00;MQ=39.99;QD=23.09;SOR=2.670	GT:AD:DP:GQ:PL	1/1:0,28:28:90:1292,90,0
211000022279215	1002	.	A	AT	126.87	.	AC=2;AF=1.00;AN=2;DP=5;ExcessHet=3.0103;FS=0.000;MLEAC=2;MLEAF=1.00;MQ=30.78;QD=25.37;SOR=3.611	GT:AD:DP:GQ:PL	1/1:0,5:5:15:164,15,0
211000022279221	315	.	C	T	196.90	.	AC=2;AF=1.00;AN=2;DP=5;ExcessHet=3.0103;FS=0.000;MLEAC=2;MLEAF=1.00;MQ=44.00;QD=34.51;SOR=3.611	GT:AD:DP:GQ:PL	1/1:0,5:5:15:225,15,0
211000022279221	322	.	C	T	196.90	.	AC=2;AF=1.00;AN=2;DP=6;ExcessHet=3.0103;FS=0.000;MLEAC=2;MLEAF=1.00;MQ=42.24;QD=34.42;SOR=3.611	GT:AD:DP:GQ:PL	1/1:0,5:5:15:225,15,0
211000022279221	661	.	T	C	83.03	.	AC=2;AF=1.00;AN=2;DP=4;ExcessHet=3.0103;FS=0.000;MLEAC=2;MLEAF=1.00;MQ=44.00;QD=20.76;SOR=3.258	GT:AD:DP:GQ:PL	1/1:0,4:4:12:111,12,0
211000022279229	1487	.	T	A	46.77	.	AC=1;AF=0.500;AN=2;BaseQRankSum=0.253;ClippingRankSum=0.000;DP=5;ExcessHet=3.0103;FS=0.000;MLEAC=1;MLEAF=0.500;MQ=31.40;MQRankSum=0.253;QD=9.35;ReadPosRankSum=1.645;SOR=0.446	GT:AD:DP:GQ:PL	0/1:3,2:5:75:75,0,276
211000022279229	1509	.	T	C	46.77	.	AC=1;AF=0.500;AN=2;BaseQRankSum=0.253;ClippingRankSum=0.000;DP=5;ExcessHet=3.0103;FS=0.000;MLEAC=1;MLEAF=0.500;MQ=29.49;MQRankSum=0.674;QD=9.35;ReadPosRankSum=0.524;SOR=1.609	GT:AD:DP:GQ:PL	0/1:3,2:5:75:75,0,339
211000022279229	1523	.	G	C	46.77	.	AC=1;AF=0.500;AN=2;BaseQRankSum=0.524;ClippingRankSum=0.000;DP=5;ExcessHet=3.0103;FS=0.000;MLEAC=1;MLEAF=0.500;MQ=29.49;MQRankSum=0.674;QD=9.35;ReadPosRankSum=0.524;SOR=1.609	GT:AD:DP:GQ:PL	0/1:3,2:5:75:75,0,339
211000022279229	1526	.	G	T	46.77	.	AC=1;AF=0.500;AN=2;BaseQRankSum=1.036;ClippingRankSum=0.000;DP=5;ExcessHet=3.0103;FS=0.000;MLEAC=1;MLEAF=0.500;MQ=29.49;MQRankSum=0.674;QD=9.35;ReadPosRankSum=0.524;SOR=1.609	GT:AD:DP:GQ:PL	0/1:3,2:5:75:75,0,339
211000022279229	1540	.	TGAG	T	40.73	.	AC=1;AF=0.500;AN=2;BaseQRankSum=0.967;ClippingRankSum=0.000;DP=4;ExcessHet=3.0103;FS=0.000;MLEAC=1;MLEAF=0.500;MQ=31.25;MQRankSum=0.431;QD=10.18;ReadPosRankSum=0.000;SOR=2.303	GT:AD:DP:GQ:PL	0/1:2,2:4:78:78,0,239
211000022279229	2805	.	C	CTCGGTGGCCGAAT	34.73	.	AC=1;AF=0.500;AN=2;BaseQRankSum=1.282;ClippingRankSum=0.000;DP=6;ExcessHet=3.0103;FS=3.310;MLEAC=1;MLEAF=0.500;MQ=31.53;MQRankSum=0.000;QD=5.79;ReadPosRankSum=-0.431;SOR=2.303	GT:AD:DP:GQ:PL	0/1:4,2:6:72:72,0,580
211000022279230	606	.	C	T	56.77	.	AC=1;AF=0.500;AN=2;BaseQRankSum=1.431;ClippingRankSum=0.000;DP=11;ExcessHet=3.0103;FS=2.430;MLEAC=1;MLEAF=0.500;MQ=38.63;MQRankSum=2.345;QD=5.68;ReadPosRankSum=-0.431;SOR=1.609	GT:AD:DP:GQ:PL	0/1:6,4:10:85:85,0,138
211000022279230	703	.	T	C	70.77	.	AC=1;AF=0.500;AN=2;BaseQRankSum=0.424;ClippingRankSum=0.000;DP=15;ExcessHet=3.0103;FS=0.000;MLEAC=1;MLEAF=0.500;MQ=34.86;MQRankSum=0.717;QD=5.90;ReadPosRankSum=0.000;SOR=0.368	GT:AD:DP:GQ:PL	0/1:7,5:12:99:99,0,153
211000022279230	745	.	C	G	55.77	.	AC=1;AF=0.500;AN=2;BaseQRankSum=0.424;ClippingRankSum=0.000;DP=15;ExcessHet=3.0103;FS=2.533;MLEAC=1;MLEAF=0.500;MQ=34.86;MQRankSum=0.717;QD=4.65;ReadPosRankSum=-0.469;SOR=0.707	GT:AD:DP:GQ:PL	0/1:7,5:12:84:84,0,154
211000022279230	842	.	CA	C	79.73	.	AC=1;AF=0.500;AN=2;BaseQRankSum=-0.385;ClippingRankSum=0.000;DP=10;ExcessHet=3.0103;FS=0.000;MLEAC=1;MLEAF=0.500;MQ=39.53;MQRankSum=1.960;QD=13.29;ReadPosRankSum=1.036;SOR=2.093	GT:AD:DP:GQ:PL	0/1:3,3:6:99:117,0,156
211000022279230	846	.	G	A	88.77	.	AC=1;AF=0.500;AN=2;BaseQRankSum=0.000;ClippingRankSum=0.000;DP=10;ExcessHet=3.0103;FS=0.000;MLEAC=1;MLEAF=0.500;MQ=39.53;MQRankSum=1.960;QD=14.79;ReadPosRankSum=1.036;SOR=2.093	GT:AD:DP:GQ:PL	0/1:3,3:6:99:117,0,156
211000022279232	453	.	T	C	245.77	.	AC=1;AF=0.500;AN=2;BaseQRankSum=1.264;ClippingRankSum=0.000;DP=11;ExcessHet=3.0103;FS=9.622;MLEAC=1;MLEAF=0.500;MQ=38.50;MQRankSum=2.208;QD=22.34;ReadPosRankSum=0.277;SOR=4.174	GT:AD:DP:GQ:PL	0/1:4,7:11:99:274,0,127
211000022279232	460	.	C	T	278.77	.	AC=1;AF=0.500;AN=2;BaseQRankSum=0.431;ClippingRankSum=0.000;DP=12;ExcessHet=3.0103;FS=10.414;MLEAC=1;MLEAF=0.500;MQ=38.99;MQRankSum=2.362;QD=23.23;ReadPosRankSum=0.901;SOR=4.407	GT:AD:DP:GQ:PL	0/1:4,8:12:99:307,0,127
211000022279232	497	.	C	A	754.77	.	AC=1;AF=0.500;AN=2;BaseQRankSum=0.509;ClippingRankSum=0.000;DP=24;ExcessHet=3.0103;FS=14.409;MLEAC=1;MLEAF=0.500;MQ=41.69;MQRankSum=4.815;QD=31.45;ReadPosRankSum=-1.316;SOR=5.421	GT:AD:DP:GQ:PL	0/1:5,19:24:99:783,0,153
211000022279232	503	.	C	G	754.77	.	AC=1;AF=0.500;AN=2;BaseQRankSum=-0.602;ClippingRankSum=0.000;DP=24;ExcessHet=3.0103;FS=14.409;MLEAC=1;MLEAF=0.500;MQ=41.69;MQRankSum=4.815;QD=31.45;ReadPosRankSum=-1.316;SOR=5.421	GT:AD:DP:GQ:PL	0/1:5,19:24:99:783,0,153
211000022279232	517	.	A	G	868.77	.	AC=1;AF=0.500;AN=2;BaseQRankSum=-2.149;ClippingRankSum=0.000;DP=30;ExcessHet=3.0103;FS=11.913;MLEAC=1;MLEAF=0.500;MQ=41.38;MQRankSum=4.923;QD=28.96;ReadPosRankSum=0.188;SOR=4.587	GT:AD:DP:GQ:PL	0/1:8,22:30:99:897,0,294
211000022279232	519	.	T	C	488.77	.	AC=1;AF=0.500;AN=2;BaseQRankSum=-1.846;ClippingRankSum=0.000;DP=31;ExcessHet=3.0103;FS=11.112;MLEAC=1;MLEAF=0.500;MQ=41.09;MQRankSum=5.037;QD=15.77;ReadPosRankSum=0.675;SOR=4.323	GT:AD:DP:GQ:PL	0/1:9,22:31:99:517,0,303
211000022279232	538	.	T	A	516.77	.	AC=1;AF=0.500;AN=2;BaseQRankSum=1.777;ClippingRankSum=0.000;DP=33;ExcessHet=3.0103;FS=10.694;MLEAC=1;MLEAF=0.500;MQ=40.94;MQRankSum=5.220;QD=15.66;ReadPosRankSum=0.608;SOR=4.174	GT:AD:DP:GQ:PL	0/1:10,23:33:99:545,0,265
211000022279232	576	.	A	C	541.77	.	AC=1;AF=0.500;AN=2;BaseQRankSum=0.205;ClippingRankSum=0.000;DP=36;ExcessHet=3.0103;FS=10.342;MLEAC=1;MLEAF=0.500;MQ=40.87;MQRankSum=5.405;QD=15.48;ReadPosRankSum=-0.249;SOR=4.047	GT:AD:DP:GQ:PL	0/1:11,24:35:99:570,0,204
211000022279232	621	.	T	G	353.77	.	AC=1;AF=0.500;AN=2;BaseQRankSum=-2.787;ClippingRankSum=0.000;DP=26;ExcessHet=3.0103;FS=0.000;MLEAC=1;MLEAF=0.500;MQ=40.94;MQRankSum=4.461;QD=14.15;ReadPosRankSum=-2.132;SOR=1.609	GT:AD:DP:GQ:PL	0/1:8,17:25:99:382,0,154
211000022279232	726	.	G	A	65.77	.	AC=1;AF=0.500;AN=2;BaseQRankSum=1.311;ClippingRankSum=0.000;DP=15;ExcessHet=3.0103;FS=2.363;MLEAC=1;MLEAF=0.500;MQ=32.44;MQRankSum=-0.689;QD=4.38;ReadPosRankSum=-1.102;SOR=1.981	GT:AD:DP:GQ:PL	0/1:10,5:15:94:94,0,236
211000022279232	748	.	A	AAGGAGGATGTCACCTT	133.73	.	AC=1;AF=0.500;AN=2;BaseQRankSum=-0.636;ClippingRankSum=0.000;DP=18;ExcessHet=3.0103;FS=9.294;MLEAC=1;MLEAF=0.500;MQ=32.38;MQRankSum=-0.713;QD=7.43;ReadPosRankSum=0.000;SOR=1.872	GT:AD:DP:GQ:PL	0/1:13,5:18:99:171,0,769
211000022279232	858	.	A	G	434.77	.	AC=1;AF=0.500;AN=2;BaseQRankSum=-2.333;ClippingRankSum=0.000;DP=31;ExcessHet=3.0103;FS=5.082;MLEAC=1;MLEAF=0.500;MQ=41.04;MQRankSum=5.236;QD=14.99;ReadPosRankSum=3.184;SOR=3.126	GT:AD:DP:GQ:PL	0/1:9,20:29:99:463,0,174
211000022279232	987	.	C	A	83.77	.	AC=1;AF=0.500;AN=2;BaseQRankSum=-0.303;ClippingRankSum=0.000;DP=8;ExcessHet=3.0103;FS=0.000;MLEAC=1;MLEAF=0.500;MQ=41.23;MQRankSum=1.981;QD=11.97;ReadPosRankSum=-1.309;SOR=1.609	GT:AD:DP:GQ:PL	0/1:2,5:7:33:112,0,33
211000022279232	1027	.	G	T	60.77	.	AC=1;AF=0.500;AN=2;BaseQRankSum=0.000;ClippingRankSum=0.000;DP=6;ExcessHet=3.0103;FS=0.000;MLEAC=1;MLEAF=0.500;MQ=39.19;MQRankSum=1.834;QD=10.13;ReadPosRankSum=-0.623;SOR=0.368	GT:AD:DP:GQ:PL	0/1:2,4:6:35:89,0,35
211000022279232	1079	.	G	T	57.77	.	AC=1;AF=0.500;AN=2;BaseQRankSum=0.328;ClippingRankSum=0.000;DP=7;ExcessHet=3.0103;FS=0.000;MLEAC=1;MLEAF=0.500;MQ=40.08;MQRankSum=1.368;QD=8.25;ReadPosRankSum=1.465;SOR=1.022	GT:AD:DP:GQ:PL	0/1:3,4:7:57:86,0,57
211000022279232	1115	.	T	C	36.77	.	AC=1;AF=0.500;AN=2;BaseQRankSum=-1.068;ClippingRankSum=0.000;DP=8;ExcessHet=3.0103;FS=0.000;MLEAC=1;MLEAF=0.500;MQ=40.20;MQRankSum=-0.792;QD=5.25;ReadPosRankSum=-1.180;SOR=0.148	GT:AD:DP:GQ:PL	0/1:5,2:7:65:65,0,227
211000022279232	1116	.	A	G	36.77	.	AC=1;AF=0.500;AN=2;BaseQRankSum=-1.242;ClippingRankSum=0.000;DP=9;ExcessHet=3.0103;FS=3.332;MLEAC=1;MLEAF=0.500;MQ=38.73;MQRankSum=-0.366;QD=4.60;ReadPosRankSum=-0.854;SOR=0.105	GT:AD:DP:GQ:PL	0/1:6,2:8:65:65,0,227
211000022279233	834	.	G	A	60.77	.	AC=1;AF=0.500;AN=2;BaseQRankSum=2.003;ClippingRankSum=0.000;DP=25;ExcessHet=3.0103;FS=1.906;MLEAC=1;MLEAF=0.500;MQ=30.31;MQRankSum=-0.841;QD=2.43;ReadPosRankSum=-0.287;SOR=1.282	GT:AD:DP:GQ:PL	0/1:19,6:25:89:89,0,450
211000022279233	1090	.	C	G	70.77	.	AC=1;AF=0.500;AN=2;BaseQRankSum=-2.540;ClippingRankSum=0.000;DP=39;ExcessHet=3.0103;FS=1.614;MLEAC=1;MLEAF=0.500;MQ=30.86;MQRankSum=-2.739;QD=1.91;ReadPosRankSum=0.953;SOR=0.336	GT:AD:DP:GQ:PL	0/1:29,8:37:99:99,0,725
211000022279233	1680	.	T	G	151.77	.	AC=1;AF=0.500;AN=2;BaseQRankSum=-1.552;ClippingRankSum=0.000;DP=40;ExcessHet=3.0103;FS=7.898;MLEAC=1;MLEAF=0.500;MQ=40.54;MQRankSum=1.708;QD=3.79;ReadPosRankSum=-1.488;SOR=2.584	GT:AD:DP:GQ:PL	0/1:29,11:40:99:180,0,682
211000022279233	1957	.	A	T	330.77	.	AC=1;AF=0.500;AN=2;BaseQRankSum=-0.688;ClippingRankSum=0.000;DP=36;ExcessHet=3.0103;FS=1.500;MLEAC=1;MLEAF=0.500;MQ=38.32;MQRankSum=1.090;QD=9.73;ReadPosRankSum=-0.383;SOR=1.300	GT:AD:DP:GQ:PL	0/1:17,17:34:99:359,0,363
211000022279233	2336	.	A	C	40.77	.	AC=1;AF=0.500;AN=2;BaseQRankSum=0.366;ClippingRankSum=0.000;DP=7;ExcessHet=3.0103;FS=0.000;MLEAC=1;MLEAF=0.500;MQ=27.71;MQRankSum=1.068;QD=5.82;ReadPosRankSum=0.366;SOR=0.148	GT:AD:DP:GQ:PL	0/1:5,2:7:69:69,0,207
211000022279233	2344	.	T	A	43.77	.	AC=1;AF=0.500;AN=2;BaseQRankSum=0.000;ClippingRankSum=0.000;DP=6;ExcessHet=3.0103;FS=0.000;MLEAC=1;MLEAF=0.500;MQ=26.52;MQRankSum=1.282;QD=7.29;ReadPosRankSum=1.111;SOR=0.223	GT:AD:DP:GQ:PL	0/1:4,2:6:72:72,0,179
211000022279237	298	.	T	C	136.84	.	AC=2;AF=1.00;AN=2;DP=8;ExcessHet=3.0103;FS=0.000;MLEAC=2;MLEAF=1.00;MQ=38.91;QD=22.81;SOR=3.912	GT:AD:DP:GQ:PL	1/1:0,6:6:18:165,18,0
211000022279237	1897	.	G	T	33.28	.	AC=2;AF=1.00;AN=2;DP=5;ExcessHet=3.0103;FS=0.000;MLEAC=2;MLEAF=1.00;MQ=40.52;QD=11.09;SOR=2.833	GT:AD:DP:GQ:PL	1/1:0,3:3:9:61,9,0
211000022279239	800	.	A	G	62.74	.	AC=2;AF=1.00;AN=2;DP=2;ExcessHet=3.0103;FS=0.000;MLEAC=2;MLEAF=1.00;MQ=40.20;QD=31.37;SOR=2.303	GT:AD:DP:GQ:PL	1/1:0,2:2:6:90,6,0
211000022279239	811	.	G	GGCATGCT	92.25	.	AC=2;AF=1.00;AN=2;DP=2;ExcessHet=3.0103;FS=0.000;MLEAC=2;MLEAF=1.00;MQ=40.20;QD=34.22;SOR=2.303	GT:AD:DP:GQ:PL	1/1:0,2:2:9:129,9,0
211000022279239	841	.	T	C	89.28	.	AC=2;AF=1.00;AN=2;DP=3;ExcessHet=3.0103;FS=0.000;MLEAC=2;MLEAF=1.00;MQ=44.00;QD=29.76;SOR=2.833	GT:AD:DP:GQ:PL	1/1:0,3:3:9:117,9,0
211000022279239	1081	.	G	C	38.28	.	AC=2;AF=1.00;AN=2;DP=3;ExcessHet=3.0103;FS=0.000;MLEAC=2;MLEAF=1.00;MQ=43.34;QD=12.76;SOR=2.833	GT:AD:DP:GQ:PL	1/1:0,3:3:9:66,9,0
211000022279239	1092	.	CCTTCGCTA	C	43.73	.	AC=1;AF=0.500;AN=2;BaseQRankSum=-0.431;ClippingRankSum=0.000;DP=3;ExcessHet=3.0103;FS=0.000;MLEAC=1;MLEAF=0.500;MQ=43.34;MQRankSum=-0.431;QD=14.58;ReadPosRankSum=-0.967;SOR=1.179	GT:AD:DP:GQ:PL	0/1:1,2:3:36:81,0,36
211000022279239	1168	.	A	G	48.28	.	AC=2;AF=1.00;AN=2;DP=3;ExcessHet=3.0103;FS=0.000;MLEAC=2;MLEAF=1.00;MQ=43.34;QD=16.09;SOR=2.833	GT:AD:DP:GQ:PL	1/1:0,3:3:9:76,9,0
211000022279242	625	.	T	A	133.84	.	AC=2;AF=1.00;AN=2;DP=6;ExcessHet=3.0103;FS=0.000;MLEAC=2;MLEAF=1.00;MQ=37.83;QD=22.31;SOR=3.912	GT:AD:DP:GQ:PL	1/1:0,6:6:18:162,18,0
211000022279243	1831	.	C	T	196.22	.	AC=2;AF=1.00;AN=2;BaseQRankSum=1.645;ClippingRankSum=0.000;DP=11;ExcessHet=3.0103;FS=0.000;MLEAC=2;MLEAF=1.00;MQ=41.92;MQRankSum=-0.385;QD=19.62;ReadPosRankSum=0.000;SOR=3.258	GT:AD:DP:GQ:PL	1/1:1,9:10:4:223,4,0
211000022279243	1863	.	G	T	85.77	.	AC=1;AF=0.500;AN=2;BaseQRankSum=0.319;ClippingRankSum=0.000;DP=9;ExcessHet=3.0103;FS=0.000;MLEAC=1;MLEAF=0.500;MQ=42.12;MQRankSum=0.887;QD=10.72;ReadPosRankSum=0.887;SOR=1.179	GT:AD:DP:GQ:PL	0/1:3,5:8:58:114,0,58
211000022279243	2008	.	T	TTCA	187.87	.	AC=2;AF=1.00;AN=2;DP=4;ExcessHet=3.0103;FS=0.000;MLEAC=2;MLEAF=1.00;MQ=40.86;QD=30.32;SOR=3.258	GT:AD:DP:GQ:PL	1/1:0,4:4:15:225,15,0
211000022279243	2009	.	G	GTATTTT	187.87	.	AC=2;AF=1.00;AN=2;DP=5;ExcessHet=3.0103;FS=0.000;MLEAC=2;MLEAF=1.00;MQ=40.89;QD=33.67;SOR=3.611	GT:AD:DP:GQ:PL	1/1:0,5:5:15:225,15,0
211000022279243	2039	.	C	T	62.77	.	AC=1;AF=0.500;AN=2;BaseQRankSum=-0.431;ClippingRankSum=0.000;DP=6;ExcessHet=3.0103;FS=0.000;MLEAC=1;MLEAF=0.500;MQ=40.38;MQRankSum=1.111;QD=10.46;ReadPosRankSum=-0.842;SOR=0.368	GT:AD:DP:GQ:PL	0/1:2,4:6:37:91,0,37
211000022279243	2094	.	C	A	216.81	.	AC=2;AF=1.00;AN=2;BaseQRankSum=1.645;ClippingRankSum=0.000;DP=10;ExcessHet=3.0103;FS=0.000;MLEAC=2;MLEAF=1.00;MQ=40.36;MQRankSum=0.126;QD=21.68;ReadPosRankSum=0.674;SOR=0.307	GT:AD:DP:GQ:PL	1/1:1,9:10:20:245,20,0
211000022279243	2183	.	A	T	191.78	.	AC=2;AF=1.00;AN=2;DP=8;ExcessHet=3.0103;FS=0.000;MLEAC=2;MLEAF=1.00;MQ=41.17;QD=23.97;SOR=2.833	GT:AD:DP:GQ:PL	1/1:0,8:8:24:220,24,0
211000022279243	2371	.	T	C	813.77	.	AC=2;AF=1.00;AN=2;BaseQRankSum=0.289;ClippingRankSum=0.000;DP=39;ExcessHet=3.0103;FS=0.000;MLEAC=2;MLEAF=1.00;MQ=38.43;MQRankSum=0.344;QD=21.99;ReadPosRankSum=1.763;SOR=2.147	GT:AD:DP:GQ:PL	1/1:3,34:37:33:842,33,0
211000022279243	2793	.	A	T	1724.77	.	AC=1;AF=0.500;AN=2;BaseQRankSum=1.149;ClippingRankSum=0.000;DP=85;ExcessHet=3.0103;FS=20.107;MLEAC=1;MLEAF=0.500;MQ=38.02;MQRankSum=1.262;QD=20.53;ReadPosRankSum=0.695;SOR=4.323	GT:AD:DP:GQ:PL	0/1:13,71:84:99:1753,0,161
211000022279243	3148	.	G	T	135.84	.	AC=2;AF=1.00;AN=2;DP=6;ExcessHet=3.0103;FS=0.000;MLEAC=2;MLEAF=1.00;MQ=42.85;QD=22.64;SOR=3.912	GT:AD:DP:GQ:PL	1/1:0,6:6:18:164,18,0
211000022279243	3172	.	T	A	136.84	.	AC=2;AF=1.00;AN=2;DP=6;ExcessHet=3.0103;FS=0.000;MLEAC=2;MLEAF=1.00;MQ=42.85;QD=22.81;SOR=3.912	GT:AD:DP:GQ:PL	1/1:0,6:6:18:165,18,0
211000022279243	3380	.	T	TG	187.87	.	AC=2;AF=1.00;AN=2;DP=5;ExcessHet=3.0103;FS=0.000;MLEAC=2;MLEAF=1.00;MQ=36.23;QD=33.81;SOR=1.981	GT:AD:DP:GQ:PL	1/1:0,5:5:15:225,15,0
211000022279243	3381	.	A	T	196.90	.	AC=2;AF=1.00;AN=2;DP=5;ExcessHet=3.0103;FS=0.000;MLEAC=2;MLEAF=1.00;MQ=36.23;QD=32.88;SOR=1.981	GT:AD:DP:GQ:PL	1/1:0,5:5:15:225,15,0
211000022279243	3382	.	C	CG	187.87	.	AC=2;AF=1.00;AN=2;DP=5;ExcessHet=3.0103;FS=0.000;MLEAC=2;MLEAF=1.00;MQ=36.23;QD=30.32;SOR=1.981	GT:AD:DP:GQ:PL	1/1:0,5:5:15:225,15,0
211000022279243	3386	.	T	TG	232.80	.	AC=2;AF=1.00;AN=2;DP=5;ExcessHet=3.0103;FS=0.000;MLEAC=2;MLEAF=1.00;MQ=36.23;QD=37.46;SOR=1.981	GT:AD:DP:GQ:PL	1/1:0,5:5:18:270,18,0
211000022279243	3388	.	T	TAA	232.80	.	AC=2;AF=1.00;AN=2;DP=6;ExcessHet=3.0103;FS=0.000;MLEAC=2;MLEAF=1.00;MQ=37.07;QD=30.93;SOR=2.303	GT:AD:DP:GQ:PL	1/1:0,6:6:18:270,18,0
211000022279243	3389	.	T	A	241.84	.	AC=2;AF=1.00;AN=2;DP=6;ExcessHet=3.0103;FS=0.000;MLEAC=2;MLEAF=1.00;MQ=37.07;QD=30.38;SOR=2.303	GT:AD:DP:GQ:PL	1/1:0,6:6:18:270,18,0
211000022279243	3484	.	G	A	125.10	.	AC=2;AF=1.00;AN=2;BaseQRankSum=1.465;ClippingRankSum=0.000;DP=7;ExcessHet=3.0103;FS=0.000;MLEAC=2;MLEAF=1.00;MQ=33.64;MQRankSum=-0.366;QD=17.87;ReadPosRankSum=-0.180;SOR=2.584	GT:AD:DP:GQ:PL	1/1:1,6:7:11:153,11,0
211000022279246	96	.	G	A	37.77	.	AC=1;AF=0.500;AN=2;BaseQRankSum=-0.619;ClippingRankSum=0.000;DP=8;ExcessHet=3.0103;FS=0.000;MLEAC=1;MLEAF=0.500;MQ=30.76;MQRankSum=0.000;QD=4.72;ReadPosRankSum=0.619;SOR=0.169	GT:AD:DP:GQ:PL	0/1:6,2:8:66:66,0,289
211000022279246	97	.	G	A	37.77	.	AC=1;AF=0.500;AN=2;BaseQRankSum=0.619;ClippingRankSum=0.000;DP=8;ExcessHet=3.0103;FS=0.000;MLEAC=1;MLEAF=0.500;MQ=30.76;MQRankSum=0.000;QD=4.72;ReadPosRankSum=0.619;SOR=0.169	GT:AD:DP:GQ:PL	0/1:6,2:8:66:66,0,289
211000022279246	129	.	A	T	31.77	.	AC=1;AF=0.500;AN=2;BaseQRankSum=-1.013;ClippingRankSum=0.000;DP=10;ExcessHet=3.0103;FS=0.000;MLEAC=1;MLEAF=0.500;MQ=30.91;MQRankSum=-0.084;QD=3.18;ReadPosRankSum=-0.084;SOR=0.105	GT:AD:DP:GQ:PL	0/1:8,2:10:60:60,0,383
211000022279246	138	.	T	C	31.77	.	AC=1;AF=0.500;AN=2;BaseQRankSum=-1.593;ClippingRankSum=0.000;DP=10;ExcessHet=3.0103;FS=0.000;MLEAC=1;MLEAF=0.500;MQ=30.91;MQRankSum=-0.084;QD=3.18;ReadPosRankSum=-0.524;SOR=0.105	GT:AD:DP:GQ:PL	0/1:8,2:10:60:60,0,383
211000022279247	1871	.	T	G	222.77	.	AC=1;AF=0.500;AN=2;BaseQRankSum=-2.511;ClippingRankSum=0.000;DP=63;ExcessHet=3.0103;FS=7.295;MLEAC=1;MLEAF=0.500;MQ=29.64;MQRankSum=-4.105;QD=3.59;ReadPosRankSum=0.521;SOR=2.578	GT:AD:DP:GQ:PL	0/1:50,12:62:99:251,0,2158
211000022279247	1895	.	G	A	99.77	.	AC=1;AF=0.500;AN=2;BaseQRankSum=1.413;ClippingRankSum=0.000;DP=59;ExcessHet=3.0103;FS=13.627;MLEAC=1;MLEAF=0.500;MQ=30.43;MQRankSum=-2.982;QD=1.69;ReadPosRankSum=1.421;SOR=3.442	GT:AD:DP:GQ:PL	0/1:52,7:59:99:128,0,2244
211000022279252	329	.	C	CA	49	.	AC=2;AF=1.00;AN=2;DP=6;ExcessHet=3.0103;FS=0.000;MLEAC=2;MLEAF=1.00;MQ=39.90;QD=12.25;SOR=3.258	GT:AD:DP:GQ:PL	1/1:0,4:4:12:86,12,0
211000022279252	627	.	A	T	371.77	.	AC=1;AF=0.500;AN=2;BaseQRankSum=-1.303;ClippingRankSum=0.000;DP=25;ExcessHet=3.0103;FS=22.825;MLEAC=1;MLEAF=0.500;MQ=38.32;MQRankSum=-1.820;QD=14.87;ReadPosRankSum=-0.606;SOR=1.243	GT:AD:DP:GQ:PL	0/1:7,18:25:99:400,0,104
211000022279252	1056	.	T	G	242.77	.	AC=2;AF=1.00;AN=2;DP=10;ExcessHet=3.0103;FS=0.000;MLEAC=2;MLEAF=1.00;MQ=38.13;QD=24.28;SOR=4.804	GT:AD:DP:GQ:PL	1/1:0,10:10:30:271,30,0
211000022279257	2584	.	G	A	165.77	.	AC=1;AF=0.500;AN=2;BaseQRankSum=-0.464;ClippingRankSum=0.000;DP=8;ExcessHet=3.0103;FS=0.000;MLEAC=1;MLEAF=0.500;MQ=38.52;MQRankSum=2.100;QD=20.72;ReadPosRankSum=-0.566;SOR=1.863	GT:AD:DP:GQ:PL	0/1:2,6:8:76:194,0,76
211000022279257	2594	.	T	C	235.77	.	AC=1;AF=0.500;AN=2;BaseQRankSum=-0.355;ClippingRankSum=0.000;DP=9;ExcessHet=3.0103;FS=0.000;MLEAC=1;MLEAF=0.500;MQ=38.81;MQRankSum=2.200;QD=26.20;ReadPosRankSum=0.508;SOR=2.093	GT:AD:DP:GQ:PL	0/1:2,7:9:73:264,0,73
211000022279257	2652	.	G	A	301.77	.	AC=1;AF=0.500;AN=2;BaseQRankSum=1.348;ClippingRankSum=0.000;DP=11;ExcessHet=3.0103;FS=6.990;MLEAC=1;MLEAF=0.500;MQ=39.06;MQRankSum=2.287;QD=30.18;ReadPosRankSum=0.967;SOR=4.407	GT:AD:DP:GQ:PL	0/1:2,8:10:99:330,0,100
211000022279257	2663	.	T	C	301.77	.	AC=1;AF=0.500;AN=2;BaseQRankSum=-2.287;ClippingRankSum=0.000;DP=11;ExcessHet=3.0103;FS=6.990;MLEAC=1;MLEAF=0.500;MQ=39.06;MQRankSum=2.287;QD=30.18;ReadPosRankSum=0.493;SOR=4.407	GT:AD:DP:GQ:PL	0/1:2,8:10:99:330,0,100
211000022279257	2669	.	G	T	298.77	.	AC=1;AF=0.500;AN=2;BaseQRankSum=-2.166;ClippingRankSum=0.000;DP=12;ExcessHet=3.0103;FS=5.643;MLEAC=1;MLEAF=0.500;MQ=38.46;MQRankSum=2.744;QD=27.16;ReadPosRankSum=0.886;SOR=3.611	GT:AD:DP:GQ:PL	0/1:3,8:11:99:327,0,142
211000022279257	2676	.	T	C	322.77	.	AC=1;AF=0.500;AN=2;BaseQRankSum=-1.740;ClippingRankSum=0.000;DP=13;ExcessHet=3.0103;FS=6.021;MLEAC=1;MLEAF=0.500;MQ=37.82;MQRankSum=1.960;QD=26.90;ReadPosRankSum=0.802;SOR=3.816	GT:AD:DP:GQ:PL	0/1:3,9:12:99:351,0,99
211000022279257	2689	.	G	A	348.77	.	AC=1;AF=0.500;AN=2;BaseQRankSum=2.044;ClippingRankSum=0.000;DP=13;ExcessHet=3.0103;FS=6.021;MLEAC=1;MLEAF=0.500;MQ=37.82;MQRankSum=1.960;QD=29.06;ReadPosRankSum=-0.259;SOR=3.816	GT:AD:DP:GQ:PL	0/1:3,9:12:96:377,0,96
211000022279257	2710	.	G	A	182.77	.	AC=1;AF=0.500;AN=2;BaseQRankSum=3.268;ClippingRankSum=0.000;DP=13;ExcessHet=3.0103;FS=2.285;MLEAC=1;MLEAF=0.500;MQ=37.19;MQRankSum=2.548;QD=15.23;ReadPosRankSum=-0.987;SOR=1.445	GT:AD:DP:GQ:PL	0/1:6,6:12:99:211,0,217
211000022279257	2790	.	A	T	63.77	.	AC=1;AF=0.500;AN=2;BaseQRankSum=0.114;ClippingRankSum=0.000;DP=12;ExcessHet=3.0103;FS=8.195;MLEAC=1;MLEAF=0.500;MQ=32.82;MQRankSum=1.184;QD=5.80;ReadPosRankSum=-0.084;SOR=0.838	GT:AD:DP:GQ:PL	0/1:8,3:11:92:92,0,359
211000022279257	2798	.	A	G	31.77	.	AC=1;AF=0.500;AN=2;BaseQRankSum=-0.842;ClippingRankSum=0.000;DP=11;ExcessHet=3.0103;FS=4.228;MLEAC=1;MLEAF=0.500;MQ=32.52;MQRankSum=0.493;QD=3.18;ReadPosRankSum=0.253;SOR=0.061	GT:AD:DP:GQ:PL	0/1:8,2:10:60:60,0,362
211000022279257	2976	.	T	C	89.77	.	AC=1;AF=0.500;AN=2;BaseQRankSum=0.951;ClippingRankSum=0.000;DP=19;ExcessHet=3.0103;FS=5.008;MLEAC=1;MLEAF=0.500;MQ=35.11;MQRankSum=2.525;QD=4.99;ReadPosRankSum=0.422;SOR=2.303	GT:AD:DP:GQ:PL	0/1:12,6:18:99:118,0,266
211000022279257	3035	.	T	TGGTCCAGTTGCACGCAGGCTTTCGTAGCCA	252.73	.	AC=1;AF=0.500;AN=2;BaseQRankSum=0.602;ClippingRankSum=0.000;DP=24;ExcessHet=3.0103;FS=17.129;MLEAC=1;MLEAF=0.500;MQ=32.92;MQRankSum=3.488;QD=10.99;ReadPosRankSum=-1.971;SOR=4.404	GT:AD:DP:GQ:PL	0/1:15,8:23:99:290,0,606
211000022279257	3084	.	G	GGAGGGCATGTGCGGAAGGATTGCTGTCACCATTTCGGTTAACAGCACGGCACCACAGAGCTCTAGCCGAGGAAGGGAGACGGTTTTTACCGGGGCC	178.73	.	AC=1;AF=0.500;AN=2;BaseQRankSum=0.512;ClippingRankSum=0.000;DP=16;ExcessHet=3.0103;FS=10.532;MLEAC=1;MLEAF=0.500;MQ=28.65;MQRankSum=1.794;QD=11.17;ReadPosRankSum=-2.615;SOR=3.241	GT:AD:DP:GQ:PL	0/1:12,4:16:99:216,0,486
211000022279257	3111	.	AGTCAG	A	58.73	.	AC=1;AF=0.500;AN=2;BaseQRankSum=0.888;ClippingRankSum=0.000;DP=13;ExcessHet=3.0103;FS=0.000;MLEAC=1;MLEAF=0.500;MQ=26.73;MQRankSum=-1.381;QD=4.52;ReadPosRankSum=0.255;SOR=1.179	GT:AD:DP:GQ:PL	0/1:10,3:13:96:96,0,411
211000022279257	3145	.	C	T	70.77	.	AC=1;AF=0.500;AN=2;BaseQRankSum=-0.639;ClippingRankSum=0.000;DP=12;ExcessHet=3.0103;FS=0.000;MLEAC=1;MLEAF=0.500;MQ=27.63;MQRankSum=-0.802;QD=5.90;ReadPosRankSum=0.891;SOR=0.551	GT:AD:DP:GQ:PL	0/1:9,3:12:99:99,0,329
211000022279257	3146	.	T	A	70.77	.	AC=1;AF=0.500;AN=2;BaseQRankSum=-0.015;ClippingRankSum=0.000;DP=11;ExcessHet=3.0103;FS=0.000;MLEAC=1;MLEAF=0.500;MQ=28.15;MQRankSum=-1.200;QD=6.43;ReadPosRankSum=0.481;SOR=0.693	GT:AD:DP:GQ:PL	0/1:8,3:11:99:99,0,329
211000022279257	3301	.	G	C	77.77	.	AC=1;AF=0.500;AN=2;BaseQRankSum=0.261;ClippingRankSum=0.000;DP=17;ExcessHet=3.0103;FS=2.218;MLEAC=1;MLEAF=0.500;MQ=29.18;MQRankSum=-2.721;QD=4.57;ReadPosRankSum=0.000;SOR=0.180	GT:AD:DP:GQ:PL	0/1:11,6:17:99:106,0,271
211000022279257	4451	.	T	C	46.77	.	AC=1;AF=0.500;AN=2;BaseQRankSum=-0.524;ClippingRankSum=0.000;DP=5;ExcessHet=3.0103;FS=0.000;MLEAC=1;MLEAF=0.500;MQ=27.44;MQRankSum=-0.842;QD=9.35;ReadPosRankSum=1.036;SOR=0.446	GT:AD:DP:GQ:PL	0/1:3,2:5:75:75,0,119
211000022279257	4452	.	G	A	46.77	.	AC=1;AF=0.500;AN=2;BaseQRankSum=0.524;ClippingRankSum=0.000;DP=5;ExcessHet=3.0103;FS=0.000;MLEAC=1;MLEAF=0.500;MQ=27.44;MQRankSum=-0.842;QD=9.35;ReadPosRankSum=1.036;SOR=0.446	GT:AD:DP:GQ:PL	0/1:3,2:5:75:75,0,119
211000022279257	4475	.	G	A	90.77	.	AC=1;AF=0.500;AN=2;BaseQRankSum=0.712;ClippingRankSum=0.000;DP=7;ExcessHet=3.0103;FS=0.000;MLEAC=1;MLEAF=0.500;MQ=28.45;MQRankSum=-0.060;QD=12.97;ReadPosRankSum=-0.792;SOR=1.609	GT:AD:DP:GQ:PL	0/1:2,5:7:32:119,0,32
211000022279257	4523	.	G	T	135.77	.	AC=1;AF=0.500;AN=2;BaseQRankSum=0.630;ClippingRankSum=0.000;DP=14;ExcessHet=3.0103;FS=3.680;MLEAC=1;MLEAF=0.500;MQ=30.32;MQRankSum=-1.862;QD=9.70;ReadPosRankSum=-1.268;SOR=2.303	GT:AD:DP:GQ:PL	0/1:6,8:14:99:164,0,121
211000022279257	4570	.	T	G	99.77	.	AC=1;AF=0.500;AN=2;BaseQRankSum=-2.264;ClippingRankSum=0.000;DP=14;ExcessHet=3.0103;FS=0.000;MLEAC=1;MLEAF=0.500;MQ=32.20;MQRankSum=0.167;QD=7.13;ReadPosRankSum=-0.682;SOR=1.828	GT:AD:DP:GQ:PL	0/1:7,7:14:99:128,0,154
211000022279257	4590	.	T	G	305.77	.	AC=1;AF=0.500;AN=2;BaseQRankSum=-1.415;ClippingRankSum=0.000;DP=16;ExcessHet=3.0103;FS=3.590;MLEAC=1;MLEAF=0.500;MQ=34.95;MQRankSum=0.080;QD=19.11;ReadPosRankSum=-0.257;SOR=2.215	GT:AD:DP:GQ:PL	0/1:7,9:16:99:334,0,260
211000022279257	4597	.	A	T	339.77	.	AC=1;AF=0.500;AN=2;BaseQRankSum=-1.127;ClippingRankSum=0.000;DP=18;ExcessHet=3.0103;FS=4.102;MLEAC=1;MLEAF=0.500;MQ=35.67;MQRankSum=0.558;QD=18.88;ReadPosRankSum=-0.544;SOR=2.546	GT:AD:DP:GQ:PL	0/1:7,11:18:99:368,0,255
211000022279257	4652	.	T	G	353.77	.	AC=1;AF=0.500;AN=2;BaseQRankSum=-2.389;ClippingRankSum=0.000;DP=17;ExcessHet=3.0103;FS=3.854;MLEAC=1;MLEAF=0.500;MQ=37.13;MQRankSum=-0.049;QD=20.81;ReadPosRankSum=0.727;SOR=2.387	GT:AD:DP:GQ:PL	0/1:7,10:17:99:382,0,248
211000022279257	4658	.	T	C	353.77	.	AC=1;AF=0.500;AN=2;BaseQRankSum=-0.242;ClippingRankSum=0.000;DP=16;ExcessHet=3.0103;FS=0.000;MLEAC=1;MLEAF=0.500;MQ=37.48;MQRankSum=-0.274;QD=22.11;ReadPosRankSum=-1.037;SOR=1.244	GT:AD:DP:GQ:PL	0/1:6,10:16:99:382,0,248
211000022279257	4739	.	A	T	75.77	.	AC=1;AF=0.500;AN=2;BaseQRankSum=-1.691;ClippingRankSum=0.000;DP=11;ExcessHet=3.0103;FS=0.000;MLEAC=1;MLEAF=0.500;MQ=35.42;MQRankSum=0.000;QD=6.89;ReadPosRankSum=-1.738;SOR=0.551	GT:AD:DP:GQ:PL	0/1:6,5:11:99:104,0,208
211000022279257	4860	.	G	T	41.77	.	AC=1;AF=0.500;AN=2;BaseQRankSum=0.623;ClippingRankSum=0.000;DP=11;ExcessHet=3.0103;FS=3.090;MLEAC=1;MLEAF=0.500;MQ=33.02;MQRankSum=0.431;QD=3.80;ReadPosRankSum=0.285;SOR=2.093	GT:AD:DP:GQ:PL	0/1:8,3:11:70:70,0,207
211000022279257	4896	.	A	AG	404.73	.	AC=1;AF=0.500;AN=2;BaseQRankSum=0.186;ClippingRankSum=0.000;DP=13;ExcessHet=3.0103;FS=2.881;MLEAC=1;MLEAF=0.500;MQ=34.77;MQRankSum=-0.689;QD=33.73;ReadPosRankSum=-1.413;SOR=1.721	GT:AD:DP:GQ:PL	0/1:8,4:12:99:442,0,290
211000022279257	4897	.	C	CTCTTTTAGAGCATGACCAGATTCTTGCGAAATTGAGCTCAAGTTAAAAAGAAGCTTGAGCTGGCTGTTGACTAAAAGTCGCTTATTTTGGAACCGATCTCGAAGCGCCTCCCAAGCCGAAGCAAAA	385.73	.	AC=1;AF=0.500;AN=2;BaseQRankSum=-0.699;ClippingRankSum=0.000;DP=13;ExcessHet=3.0103;FS=2.881;MLEAC=1;MLEAF=0.500;MQ=34.77;MQRankSum=-0.689;QD=29.67;ReadPosRankSum=-3.087;SOR=1.721	GT:AD:DP:GQ:PL	0/1:9,4:13:99:423,0,543
211000022279257	4954	.	C	G	220.77	.	AC=1;AF=0.500;AN=2;BaseQRankSum=1.147;ClippingRankSum=0.000;DP=23;ExcessHet=3.0103;FS=9.185;MLEAC=1;MLEAF=0.500;MQ=36.38;MQRankSum=2.689;QD=10.03;ReadPosRankSum=1.299;SOR=3.477	GT:AD:DP:GQ:PL	0/1:15,7:22:99:249,0,1067
211000022279257	4963	.	A	G	220.77	.	AC=1;AF=0.500;AN=2;BaseQRankSum=-2.613;ClippingRankSum=0.000;DP=23;ExcessHet=3.0103;FS=9.185;MLEAC=1;MLEAF=0.500;MQ=36.38;MQRankSum=2.689;QD=10.03;ReadPosRankSum=1.728;SOR=3.477	GT:AD:DP:GQ:PL	0/1:15,7:22:99:249,0,1067
211000022279257	4970	.	G	A	313.77	.	AC=1;AF=0.500;AN=2;BaseQRankSum=0.670;ClippingRankSum=0.000;DP=22;ExcessHet=3.0103;FS=7.501;MLEAC=1;MLEAF=0.500;MQ=36.56;MQRankSum=2.247;QD=14.94;ReadPosRankSum=-0.163;SOR=2.517	GT:AD:DP:GQ:PL	0/1:12,9:21:99:342,0,558
211000022279257	4981	.	T	C	313.77	.	AC=1;AF=0.500;AN=2;BaseQRankSum=-2.123;ClippingRankSum=0.000;DP=22;ExcessHet=3.0103;FS=7.501;MLEAC=1;MLEAF=0.500;MQ=36.56;MQRankSum=2.247;QD=14.94;ReadPosRankSum=-1.147;SOR=2.517	GT:AD:DP:GQ:PL	0/1:12,9:21:99:342,0,558
211000022279257	5012	.	A	G	75.77	.	AC=1;AF=0.500;AN=2;BaseQRankSum=-0.415;ClippingRankSum=0.000;DP=15;ExcessHet=3.0103;FS=6.008;MLEAC=1;MLEAF=0.500;MQ=35.75;MQRankSum=2.473;QD=5.41;ReadPosRankSum=-1.553;SOR=2.621	GT:AD:DP:GQ:PL	0/1:10,4:14:99:104,0,483
211000022279258	1016	.	C	T	166.78	.	AC=1;AF=0.500;AN=2;BaseQRankSum=0.967;ClippingRankSum=0.000;DP=9;ExcessHet=3.0103;FS=0.000;MLEAC=1;MLEAF=0.500;MQ=26.10;MQRankSum=-0.589;QD=18.53;ReadPosRankSum=0.000;SOR=3.056	GT	./.
211000022279258	1041	.	C	A	168.78	.	AC=1;AF=0.500;AN=2;BaseQRankSum=-0.282;ClippingRankSum=0.000;DP=9;ExcessHet=3.0103;FS=0.000;MLEAC=1;MLEAF=0.500;MQ=25.46;MQRankSum=1.221;QD=18.75;ReadPosRankSum=0.000;SOR=3.056	GT	./.
211000022279262	52	.	A	G	1002.77	.	AC=1;AF=0.500;AN=2;BaseQRankSum=1.176;ClippingRankSum=0.000;DP=57;ExcessHet=3.0103;FS=0.000;MLEAC=1;MLEAF=0.500;MQ=42.14;MQRankSum=-1.535;QD=18.23;ReadPosRankSum=-1.253;SOR=0.922	GT:AD:DP:GQ:PL	0/1:12,43:55:99:1031,0,175
211000022279262	92	.	T	A	342.77	.	AC=1;AF=0.500;AN=2;BaseQRankSum=-1.729;ClippingRankSum=0.000;DP=68;ExcessHet=3.0103;FS=0.000;MLEAC=1;MLEAF=0.500;MQ=42.61;MQRankSum=2.048;QD=5.19;ReadPosRankSum=1.629;SOR=0.620	GT:AD:DP:GQ:PL	0/1:53,13:66:99:371,0,2162
211000022279262	102	.	A	T	355.77	.	AC=1;AF=0.500;AN=2;BaseQRankSum=0.454;ClippingRankSum=0.000;DP=66;ExcessHet=3.0103;FS=1.176;MLEAC=1;MLEAF=0.500;MQ=42.72;MQRankSum=1.817;QD=5.56;ReadPosRankSum=1.728;SOR=0.506	GT:AD:DP:GQ:PL	0/1:51,13:64:99:384,0,2106
211000022279262	154	.	T	C	103.77	.	AC=1;AF=0.500;AN=2;BaseQRankSum=1.306;ClippingRankSum=0.000;DP=62;ExcessHet=3.0103;FS=4.990;MLEAC=1;MLEAF=0.500;MQ=42.83;MQRankSum=0.024;QD=1.67;ReadPosRankSum=-0.713;SOR=1.739	GT:AD:DP:GQ:PL	0/1:51,11:62:99:132,0,1237
211000022279262	230	.	G	T	86.77	.	AC=1;AF=0.500;AN=2;BaseQRankSum=-1.580;ClippingRankSum=0.000;DP=72;ExcessHet=3.0103;FS=1.232;MLEAC=1;MLEAF=0.500;MQ=43.23;MQRankSum=0.147;QD=1.21;ReadPosRankSum=-0.212;SOR=0.977	GT:AD:DP:GQ:PL	0/1:60,12:72:99:115,0,1549
211000022279262	251	.	A	G	67.77	.	AC=1;AF=0.500;AN=2;BaseQRankSum=-1.003;ClippingRankSum=0.000;DP=67;ExcessHet=3.0103;FS=0.000;MLEAC=1;MLEAF=0.500;MQ=43.75;MQRankSum=-2.629;QD=1.01;ReadPosRankSum=-2.450;SOR=0.723	GT:AD:DP:GQ:PL	0/1:60,7:67:96:96,0,2508
211000022279262	253	.	A	T	70.77	.	AC=1;AF=0.500;AN=2;BaseQRankSum=0.912;ClippingRankSum=0.000;DP=65;ExcessHet=3.0103;FS=0.000;MLEAC=1;MLEAF=0.500;MQ=43.78;MQRankSum=-3.158;QD=1.09;ReadPosRankSum=-2.245;SOR=0.489	GT:AD:DP:GQ:PL	0/1:59,6:65:99:99,0,2484
211000022279262	262	.	C	A	146.77	.	AC=1;AF=0.500;AN=2;BaseQRankSum=-0.054;ClippingRankSum=0.000;DP=63;ExcessHet=3.0103;FS=1.203;MLEAC=1;MLEAF=0.500;MQ=43.89;MQRankSum=0.093;QD=2.33;ReadPosRankSum=1.385;SOR=0.976	GT:AD:DP:GQ:PL	0/1:50,13:63:99:175,0,1297
211000022279262	294	.	AACAGAT	A	325.73	.	AC=1;AF=0.500;AN=2;BaseQRankSum=-0.866;ClippingRankSum=0.000;DP=61;ExcessHet=3.0103;FS=5.010;MLEAC=1;MLEAF=0.500;MQ=44.05;MQRankSum=1.750;QD=5.52;ReadPosRankSum=1.782;SOR=0.211	GT:AD:DP:GQ:PL	0/1:47,12:59:99:363,0,1935
211000022279262	364	.	T	A	63.77	.	AC=1;AF=0.500;AN=2;BaseQRankSum=0.608;ClippingRankSum=0.000;DP=55;ExcessHet=3.0103;FS=3.172;MLEAC=1;MLEAF=0.500;MQ=44.17;MQRankSum=0.035;QD=1.16;ReadPosRankSum=-1.267;SOR=0.668	GT:AD:DP:GQ:PL	0/1:46,9:55:92:92,0,1094
211000022279262	436	.	G	C	1793.77	.	AC=1;AF=0.500;AN=2;BaseQRankSum=-3.252;ClippingRankSum=0.000;DP=65;ExcessHet=3.0103;FS=11.583;MLEAC=1;MLEAF=0.500;MQ=43.67;MQRankSum=-0.104;QD=27.60;ReadPosRankSum=1.234;SOR=0.174	GT:AD:DP:GQ:PL	0/1:14,51:65:99:1822,0,359
211000022279262	480	.	C	T	2300.77	.	AC=1;AF=0.500;AN=2;BaseQRankSum=1.022;ClippingRankSum=0.000;DP=64;ExcessHet=3.0103;FS=3.025;MLEAC=1;MLEAF=0.500;MQ=42.67;MQRankSum=-0.869;QD=29.53;ReadPosRankSum=-0.518;SOR=0.325	GT:AD:DP:GQ:PL	0/1:10,54:64:99:2329,0,248
211000022279262	517	.	G	T	2409.77	.	AC=1;AF=0.500;AN=2;BaseQRankSum=-0.636;ClippingRankSum=0.000;DP=69;ExcessHet=3.0103;FS=1.242;MLEAC=1;MLEAF=0.500;MQ=41.73;MQRankSum=-0.817;QD=34.92;ReadPosRankSum=0.895;SOR=1.047	GT:AD:DP:GQ:PL	0/1:12,57:69:99:2438,0,460
211000022279262	518	.	G	T	2367.77	.	AC=1;AF=0.500;AN=2;BaseQRankSum=0.168;ClippingRankSum=0.000;DP=69;ExcessHet=3.0103;FS=1.242;MLEAC=1;MLEAF=0.500;MQ=41.73;MQRankSum=-0.817;QD=34.32;ReadPosRankSum=0.926;SOR=1.047	GT:AD:DP:GQ:PL	0/1:12,57:69:99:2396,0,463
211000022279262	573	.	T	TAGA	2655.73	.	AC=1;AF=0.500;AN=2;BaseQRankSum=0.212;ClippingRankSum=0.000;DP=77;ExcessHet=3.0103;FS=0.000;MLEAC=1;MLEAF=0.500;MQ=41.07;MQRankSum=-0.648;QD=34.49;ReadPosRankSum=-0.618;SOR=0.618	GT:AD:DP:GQ:PL	0/1:12,65:77:99:2693,0,388
211000022279262	646	.	A	T	161.77	.	AC=1;AF=0.500;AN=2;BaseQRankSum=0.400;ClippingRankSum=0.000;DP=64;ExcessHet=3.0103;FS=1.189;MLEAC=1;MLEAF=0.500;MQ=40.35;MQRankSum=-0.540;QD=2.57;ReadPosRankSum=0.356;SOR=1.056	GT:AD:DP:GQ:PL	0/1:49,14:63:99:190,0,1758
211000022279262	649	.	A	T	183.77	.	AC=1;AF=0.500;AN=2;BaseQRankSum=1.691;ClippingRankSum=0.000;DP=65;ExcessHet=3.0103;FS=0.000;MLEAC=1;MLEAF=0.500;MQ=40.25;MQRankSum=0.103;QD=2.87;ReadPosRankSum=-1.053;SOR=0.631	GT:AD:DP:GQ:PL	0/1:55,9:64:99:212,0,2336
211000022279262	650	.	T	C	183.77	.	AC=1;AF=0.500;AN=2;BaseQRankSum=1.679;ClippingRankSum=0.000;DP=65;ExcessHet=3.0103;FS=0.000;MLEAC=1;MLEAF=0.500;MQ=40.25;MQRankSum=0.103;QD=2.87;ReadPosRankSum=-0.928;SOR=0.631	GT:AD:DP:GQ:PL	0/1:55,9:64:99:212,0,2336
211000022279262	821	.	T	C	734.18	.	AC=2;AF=1.00;AN=2;BaseQRankSum=-1.445;ClippingRankSum=0.000;DP=36;ExcessHet=3.0103;FS=2.914;MLEAC=2;MLEAF=1.00;MQ=36.67;MQRankSum=-2.540;QD=21.59;ReadPosRankSum=0.823;SOR=1.965	GT:AD:DP:GQ:PL	1/1:3,31:34:10:762,10,0
211000022279262	848	.	A	G	54.77	.	AC=1;AF=0.500;AN=2;BaseQRankSum=-1.114;ClippingRankSum=0.000;DP=28;ExcessHet=3.0103;FS=2.566;MLEAC=1;MLEAF=0.500;MQ=36.96;MQRankSum=-0.898;QD=2.19;ReadPosRankSum=1.496;SOR=1.312	GT:AD:DP:GQ:PL	0/1:19,6:25:83:83,0,622
211000022279262	855	.	C	T	541.77	.	AC=1;AF=0.500;AN=2;BaseQRankSum=0.747;ClippingRankSum=0.000;DP=27;ExcessHet=3.0103;FS=3.598;MLEAC=1;MLEAF=0.500;MQ=36.96;MQRankSum=-0.959;QD=22.57;ReadPosRankSum=1.356;SOR=2.400	GT:AD:DP:GQ:PL	0/1:4,20:24:91:570,0,91
211000022279262	880	.	A	C	614.77	.	AC=2;AF=1.00;AN=2;BaseQRankSum=1.252;ClippingRankSum=0.000;DP=28;ExcessHet=3.0103;FS=8.377;MLEAC=2;MLEAF=1.00;MQ=39.06;MQRankSum=0.293;QD=22.77;ReadPosRankSum=0.510;SOR=5.058	GT:AD:DP:GQ:PL	1/1:2,25:27:28:643,28,0
211000022279276	2564	.	C	G	34.77	.	AC=1;AF=0.500;AN=2;BaseQRankSum=-1.150;ClippingRankSum=0.000;DP=6;ExcessHet=3.0103;FS=0.000;MLEAC=1;MLEAF=0.500;MQ=41.07;MQRankSum=-0.385;QD=5.79;ReadPosRankSum=1.150;SOR=0.693	GT:AD:DP:GQ:PL	0/1:3,3:6:63:63,0,67
211000022279276	13265	.	A	G	68.28	.	AC=2;AF=1.00;AN=2;DP=3;ExcessHet=3.0103;FS=0.000;MLEAC=2;MLEAF=1.00;MQ=41.67;QD=22.76;SOR=1.179	GT:AD:DP:GQ:PL	1/1:0,3:3:9:96,9,0
211000022279276	13331	.	A	G	85.03	.	AC=2;AF=1.00;AN=2;DP=4;ExcessHet=3.0103;FS=0.000;MLEAC=2;MLEAF=1.00;MQ=41.75;QD=21.26;SOR=1.609	GT:AD:DP:GQ:PL	1/1:0,4:4:12:113,12,0
211000022279276	13350	.	A	G	52.28	.	AC=2;AF=1.00;AN=2;DP=3;ExcessHet=3.0103;FS=0.000;MLEAC=2;MLEAF=1.00;MQ=42.00;QD=17.43;SOR=2.833	GT:AD:DP:GQ:PL	1/1:0,3:3:9:80,9,0
211000022279276	14549	.	A	ATTCTTGG	53.70	.	AC=2;AF=1.00;AN=2;DP=2;ExcessHet=3.0103;FS=0.000;MLEAC=2;MLEAF=1.00;MQ=36.00;QD=26.85;SOR=2.303	GT:AD:DP:GQ:PL	1/1:0,2:2:6:90,6,0
211000022279276	14613	.	C	CTATATAG	53.70	.	AC=2;AF=1.00;AN=2;DP=2;ExcessHet=3.0103;FS=0.000;MLEAC=2;MLEAF=1.00;MQ=36.00;QD=26.85;SOR=2.303	GT:AD:DP:GQ:PL	1/1:0,2:2:6:90,6,0
211000022279276	14617	.	C	G	62.74	.	AC=2;AF=1.00;AN=2;DP=2;ExcessHet=3.0103;FS=0.000;MLEAC=2;MLEAF=1.00;MQ=36.00;QD=31.37;SOR=2.303	GT:AD:DP:GQ:PL	1/1:0,2:2:6:90,6,0
211000022279276	14626	.	C	A	47.74	.	AC=2;AF=1.00;AN=2;DP=2;ExcessHet=3.0103;FS=0.000;MLEAC=2;MLEAF=1.00;MQ=36.00;QD=23.87;SOR=2.303	GT:AD:DP:GQ:PL	1/1:0,2:2:6:75,6,0
211000022279282	1248	.	T	C	43.77	.	AC=1;AF=0.500;AN=2;BaseQRankSum=-0.921;ClippingRankSum=0.000;DP=9;ExcessHet=3.0103;FS=3.680;MLEAC=1;MLEAF=0.500;MQ=41.18;MQRankSum=-1.520;QD=5.47;ReadPosRankSum=-0.697;SOR=3.258	GT:AD:DP:GQ:PL	0/1:4,4:8:72:72,0,89
211000022279282	1262	.	T	G	131.77	.	AC=1;AF=0.500;AN=2;BaseQRankSum=-0.748;ClippingRankSum=0.000;DP=12;ExcessHet=3.0103;FS=16.154;MLEAC=1;MLEAF=0.500;MQ=41.01;MQRankSum=-2.208;QD=11.98;ReadPosRankSum=-0.914;SOR=4.163	GT:AD:DP:GQ:PL	0/1:4,7:11:79:160,0,79
211000022279282	1311	.	T	G	262.77	.	AC=1;AF=0.500;AN=2;BaseQRankSum=-1.433;ClippingRankSum=0.000;DP=15;ExcessHet=3.0103;FS=25.611;MLEAC=1;MLEAF=0.500;MQ=37.92;MQRankSum=-2.563;QD=18.77;ReadPosRankSum=-1.559;SOR=4.970	GT:AD:DP:GQ:PL	0/1:3,11:14:42:291,0,42
211000022279282	1318	.	C	CG	118.73	.	AC=1;AF=0.500;AN=2;BaseQRankSum=-0.419;ClippingRankSum=0.000;DP=16;ExcessHet=3.0103;FS=18.243;MLEAC=1;MLEAF=0.500;MQ=38.33;MQRankSum=-1.717;QD=8.48;ReadPosRankSum=-1.075;SOR=4.399	GT:AD:DP:GQ:PL	0/1:6,8:14:99:156,0,113
211000022279282	1329	.	T	A	376.77	.	AC=1;AF=0.500;AN=2;BaseQRankSum=-2.530;ClippingRankSum=0.000;DP=16;ExcessHet=3.0103;FS=34.776;MLEAC=1;MLEAF=0.500;MQ=38.26;MQRankSum=-2.694;QD=25.12;ReadPosRankSum=1.045;SOR=4.796	GT:AD:DP:GQ:PL	0/1:5,10:15:99:405,0,229
211000022279282	1339	.	G	GCGGTGTGCA	406.73	.	AC=1;AF=0.500;AN=2;BaseQRankSum=-1.640;ClippingRankSum=0.000;DP=18;ExcessHet=3.0103;FS=30.134;MLEAC=1;MLEAF=0.500;MQ=38.52;MQRankSum=-1.901;QD=23.93;ReadPosRankSum=0.253;SOR=4.971	GT:AD:DP:GQ:PL	0/1:6,11:17:99:444,0,268
211000022279282	1341	.	A	AAGTAT	406.73	.	AC=1;AF=0.500;AN=2;BaseQRankSum=-0.863;ClippingRankSum=0.000;DP=18;ExcessHet=3.0103;FS=30.134;MLEAC=1;MLEAF=0.500;MQ=38.52;MQRankSum=-1.901;QD=23.93;ReadPosRankSum=-0.408;SOR=4.971	GT:AD:DP:GQ:PL	0/1:6,11:17:99:444,0,268
211000022279282	1343	.	G	GGTGT	406.73	.	AC=1;AF=0.500;AN=2;BaseQRankSum=-0.414;ClippingRankSum=0.000;DP=16;ExcessHet=3.0103;FS=24.362;MLEAC=1;MLEAF=0.500;MQ=37.99;MQRankSum=-1.624;QD=27.12;ReadPosRankSum=-1.178;SOR=4.797	GT:AD:DP:GQ:PL	0/1:5,10:15:99:444,0,268
211000022279282	1537	.	C	T	183.77	.	AC=1;AF=0.500;AN=2;BaseQRankSum=-0.226;ClippingRankSum=0.000;DP=9;ExcessHet=3.0103;FS=0.000;MLEAC=1;MLEAF=0.500;MQ=35.65;MQRankSum=-1.242;QD=22.97;ReadPosRankSum=1.068;SOR=1.329	GT:AD:DP:GQ:PL	0/1:2,6:8:30:212,0,30
211000022279282	1540	.	G	C	87.77	.	AC=1;AF=0.500;AN=2;BaseQRankSum=0.298;ClippingRankSum=0.000;DP=10;ExcessHet=3.0103;FS=2.808;MLEAC=1;MLEAF=0.500;MQ=35.78;MQRankSum=-0.960;QD=8.78;ReadPosRankSum=0.732;SOR=0.662	GT:AD:DP:GQ:PL	0/1:5,5:10:99:116,0,147
211000022279282	1562	.	A	T	288.84	.	AC=2;AF=1.00;AN=2;BaseQRankSum=1.260;ClippingRankSum=0.000;DP=14;ExcessHet=3.0103;FS=3.680;MLEAC=2;MLEAF=1.00;MQ=35.20;MQRankSum=-0.630;QD=20.63;ReadPosRankSum=1.882;SOR=0.916	GT:AD:DP:GQ:PL	1/1:1,13:14:18:317,18,0
211000022279282	1662	.	A	C	287.77	.	AC=1;AF=0.500;AN=2;BaseQRankSum=-1.341;ClippingRankSum=0.000;DP=15;ExcessHet=3.0103;FS=0.000;MLEAC=1;MLEAF=0.500;MQ=35.76;MQRankSum=0.849;QD=20.55;ReadPosRankSum=-0.450;SOR=0.399	GT:AD:DP:GQ:PL	0/1:5,9:14:99:316,0,177
211000022279282	1668	.	T	A	506.94	.	AC=1;AF=0.500;AN=2;BaseQRankSum=0.816;ClippingRankSum=0.000;DP=15;ExcessHet=3.0103;FS=0.000;MLEAC=1;MLEAF=0.500;MQ=35.76;MQRankSum=0.520;QD=29.97;ReadPosRankSum=-0.868;SOR=0.693	GT:AD:DP:GQ:PL	0/1:1,13:14:14:535,0,14
211000022279282	1679	.	A	G	36.77	.	AC=1;AF=0.500;AN=2;BaseQRankSum=-0.502;ClippingRankSum=0.000;DP=17;ExcessHet=3.0103;FS=0.000;MLEAC=1;MLEAF=0.500;MQ=37.40;MQRankSum=0.251;QD=2.30;ReadPosRankSum=-0.728;SOR=0.260	GT:AD:DP:GQ:PL	0/1:12,4:16:65:65,0,316
211000022279282	1691	.	A	C	312.10	.	AC=2;AF=1.00;AN=2;BaseQRankSum=0.146;ClippingRankSum=0.000;DP=14;ExcessHet=3.0103;FS=0.000;MLEAC=2;MLEAF=1.00;MQ=37.75;MQRankSum=0.969;QD=24.01;ReadPosRankSum=-1.604;SOR=2.303	GT:AD:DP:GQ:PL	1/1:1,12:13:11:340,11,0
211000022279282	1717	.	G	A	51.77	.	AC=1;AF=0.500;AN=2;BaseQRankSum=0.763;ClippingRankSum=0.000;DP=13;ExcessHet=3.0103;FS=0.000;MLEAC=1;MLEAF=0.500;MQ=38.65;MQRankSum=-0.560;QD=4.71;ReadPosRankSum=1.290;SOR=0.330	GT:AD:DP:GQ:PL	0/1:7,4:11:80:80,0,198
211000022279282	1938	.	C	A	146.22	.	AC=1;AF=0.500;AN=2;BaseQRankSum=-1.534;ClippingRankSum=0.000;DP=8;ExcessHet=3.0103;FS=0.000;MLEAC=1;MLEAF=0.500;MQ=32.67;MQRankSum=0.887;QD=18.28;ReadPosRankSum=1.534;SOR=2.833	GT:AD:DP:GQ:PL	0/1:1,7:8:4:173,0,4
211000022279282	1957	.	T	G	255.77	.	AC=2;AF=1.00;AN=2;DP=10;ExcessHet=3.0103;FS=0.000;MLEAC=2;MLEAF=1.00;MQ=31.79;QD=25.58;SOR=4.804	GT:AD:DP:GQ:PL	1/1:0,10:10:30:284,30,0
211000022279311	61	.	AG	A	72.25	.	AC=2;AF=1.00;AN=2;DP=3;ExcessHet=3.0103;FS=0.000;MLEAC=2;MLEAF=1.00;MQ=39.40;QD=24.08;SOR=2.833	GT:AD:DP:GQ:PL	1/1:0,3:3:9:109,9,0
211000022279311	377	.	A	T	46.77	.	AC=1;AF=0.500;AN=2;BaseQRankSum=-1.645;ClippingRankSum=0.000;DP=5;ExcessHet=3.0103;FS=0.000;MLEAC=1;MLEAF=0.500;MQ=34.67;MQRankSum=1.036;QD=9.35;ReadPosRankSum=0.524;SOR=1.609	GT:AD:DP:GQ:PL	0/1:3,2:5:75:75,0,120
211000022279311	387	.	C	A	142.90	.	AC=2;AF=1.00;AN=2;DP=5;ExcessHet=3.0103;FS=0.000;MLEAC=2;MLEAF=1.00;MQ=34.67;QD=28.58;SOR=1.981	GT:AD:DP:GQ:PL	1/1:0,5:5:15:171,15,0
211000022279311	390	.	A	T	46.77	.	AC=1;AF=0.500;AN=2;BaseQRankSum=-1.645;ClippingRankSum=0.000;DP=5;ExcessHet=3.0103;FS=0.000;MLEAC=1;MLEAF=0.500;MQ=34.67;MQRankSum=1.036;QD=9.35;ReadPosRankSum=0.524;SOR=1.609	GT:AD:DP:GQ:PL	0/1:3,2:5:75:75,0,120
211000022279311	955	.	G	GT	245.75	.	AC=2;AF=1.00;AN=2;DP=8;ExcessHet=3.0103;FS=0.000;MLEAC=2;MLEAF=1.00;MQ=34.39;QD=30.72;SOR=1.179	GT:AD:DP:GQ:PL	1/1:0,8:8:24:283,24,0
211000022279311	1497	.	T	A	270.80	.	AC=2;AF=1.00;AN=2;DP=7;ExcessHet=3.0103;FS=0.000;MLEAC=2;MLEAF=1.00;MQ=40.78;QD=32.11;SOR=2.584	GT:AD:DP:GQ:PL	1/1:0,7:7:21:299,21,0
211000022279311	1507	.	G	T	270.80	.	AC=2;AF=1.00;AN=2;DP=7;ExcessHet=3.0103;FS=0.000;MLEAC=2;MLEAF=1.00;MQ=39.91;QD=27.11;SOR=1.609	GT:AD:DP:GQ:PL	1/1:0,7:7:21:299,21,0
211000022279311	1692	.	A	G	37.77	.	AC=1;AF=0.500;AN=2;BaseQRankSum=-0.359;ClippingRankSum=0.000;DP=17;ExcessHet=3.0103;FS=18.243;MLEAC=1;MLEAF=0.500;MQ=36.39;MQRankSum=-1.661;QD=2.70;ReadPosRankSum=-0.566;SOR=3.223	GT:AD:DP:GQ:PL	0/1:10,4:14:66:66,0,254
211000022279311	1776	.	A	G	325.77	.	AC=1;AF=0.500;AN=2;BaseQRankSum=-1.046;ClippingRankSum=0.000;DP=20;ExcessHet=3.0103;FS=1.957;MLEAC=1;MLEAF=0.500;MQ=36.13;MQRankSum=-2.110;QD=19.16;ReadPosRankSum=-1.137;SOR=1.402	GT:AD:DP:GQ:PL	0/1:8,9:17:99:354,0,309
211000022279311	1777	.	A	T	325.77	.	AC=1;AF=0.500;AN=2;BaseQRankSum=-1.782;ClippingRankSum=0.000;DP=20;ExcessHet=3.0103;FS=1.957;MLEAC=1;MLEAF=0.500;MQ=36.13;MQRankSum=-2.110;QD=19.16;ReadPosRankSum=-0.993;SOR=1.402	GT:AD:DP:GQ:PL	0/1:8,9:17:99:354,0,309
211000022279311	1782	.	G	T	325.77	.	AC=1;AF=0.500;AN=2;BaseQRankSum=1.347;ClippingRankSum=0.000;DP=20;ExcessHet=3.0103;FS=1.957;MLEAC=1;MLEAF=0.500;MQ=36.13;MQRankSum=-2.110;QD=19.16;ReadPosRankSum=-0.945;SOR=1.402	GT:AD:DP:GQ:PL	0/1:8,9:17:99:354,0,309
211000022279311	1790	.	T	A	333.77	.	AC=1;AF=0.500;AN=2;BaseQRankSum=-1.490;ClippingRankSum=0.000;DP=19;ExcessHet=3.0103;FS=1.957;MLEAC=1;MLEAF=0.500;MQ=35.11;MQRankSum=-2.195;QD=19.63;ReadPosRankSum=-0.879;SOR=0.956	GT:AD:DP:GQ:PL	0/1:7,10:17:99:362,0,264
211000022279311	1828	.	A	C	188.77	.	AC=1;AF=0.500;AN=2;BaseQRankSum=-1.512;ClippingRankSum=0.000;DP=20;ExcessHet=3.0103;FS=0.000;MLEAC=1;MLEAF=0.500;MQ=34.78;MQRankSum=-1.548;QD=9.94;ReadPosRankSum=1.553;SOR=0.859	GT:AD:DP:GQ:PL	0/1:9,10:19:99:217,0,206
211000022279311	1888	.	C	T	141.77	.	AC=1;AF=0.500;AN=2;BaseQRankSum=-0.100;ClippingRankSum=0.000;DP=17;ExcessHet=3.0103;FS=0.000;MLEAC=1;MLEAF=0.500;MQ=32.13;MQRankSum=-0.979;QD=8.34;ReadPosRankSum=-1.065;SOR=0.551	GT:AD:DP:GQ:PL	0/1:9,8:17:99:170,0,196
211000022279311	2038	.	A	G	155.77	.	AC=1;AF=0.500;AN=2;BaseQRankSum=-0.534;ClippingRankSum=0.000;DP=15;ExcessHet=3.0103;FS=6.560;MLEAC=1;MLEAF=0.500;MQ=34.50;MQRankSum=-0.188;QD=11.13;ReadPosRankSum=-0.841;SOR=0.039	GT:AD:DP:GQ:PL	0/1:5,9:14:98:184,0,98
211000022279311	2148	.	G	GTATTACA	347.74	.	AC=2;AF=1.00;AN=2;DP=8;ExcessHet=3.0103;FS=0.000;MLEAC=2;MLEAF=1.00;MQ=33.06;QD=34.41;SOR=1.863	GT:AD:DP:GQ:PL	1/1:0,8:8:27:385,27,0
211000022279311	2192	.	TTTG	T	200.73	.	AC=1;AF=0.500;AN=2;BaseQRankSum=1.803;ClippingRankSum=0.000;DP=10;ExcessHet=3.0103;FS=3.010;MLEAC=1;MLEAF=0.500;MQ=27.83;MQRankSum=0.987;QD=20.07;ReadPosRankSum=0.303;SOR=2.303	GT:AD:DP:GQ:PL	0/1:4,6:10:99:238,0,149
211000022279324	372	.	TG	T	244.74	.	AC=2;AF=1.00;AN=2;DP=9;ExcessHet=3.0103;FS=0.000;MLEAC=2;MLEAF=1.00;MQ=41.22;QD=27.19;SOR=4.615	GT:AD:DP:GQ:PL	1/1:0,9:9:27:282,27,0
211000022279324	554	.	T	A	72.77	.	AC=1;AF=0.500;AN=2;BaseQRankSum=-0.978;ClippingRankSum=0.000;DP=13;ExcessHet=3.0103;FS=0.000;MLEAC=1;MLEAF=0.500;MQ=36.89;MQRankSum=-0.083;QD=5.60;ReadPosRankSum=0.426;SOR=1.179	GT:AD:DP:GQ:PL	0/1:8,5:13:99:101,0,185
211000022279324	574	.	CA	C	176.73	.	AC=1;AF=0.500;AN=2;BaseQRankSum=-1.611;ClippingRankSum=0.000;DP=15;ExcessHet=3.0103;FS=0.000;MLEAC=1;MLEAF=0.500;MQ=35.39;MQRankSum=-0.135;QD=13.59;ReadPosRankSum=1.699;SOR=0.582	GT:AD:DP:GQ:PL	0/1:8,5:13:99:154,0,156
211000022279324	597	.	TTTGTTA	T	239.73	.	AC=1;AF=0.500;AN=2;BaseQRankSum=0.848;ClippingRankSum=0.000;DP=15;ExcessHet=3.0103;FS=0.000;MLEAC=1;MLEAF=0.500;MQ=34.32;MQRankSum=-0.950;QD=17.12;ReadPosRankSum=0.375;SOR=0.693	GT:AD:DP:GQ:PL	0/1:6,8:14:99:277,0,204
211000022279324	600	.	G	GT	67.73	.	AC=1;AF=0.500;AN=2;BaseQRankSum=-2.744;ClippingRankSum=0.000;DP=15;ExcessHet=3.0103;FS=2.398;MLEAC=1;MLEAF=0.500;MQ=33.02;MQRankSum=0.165;QD=4.84;ReadPosRankSum=0.745;SOR=1.609	GT:AD:DP:GQ:PL	0/1:9,5:14:99:105,0,348
211000022279324	607	.	GACGATAGTCAA	G	239.73	.	AC=1;AF=0.500;AN=2;BaseQRankSum=-0.375;ClippingRankSum=0.000;DP=15;ExcessHet=3.0103;FS=0.000;MLEAC=1;MLEAF=0.500;MQ=33.02;MQRankSum=-0.442;QD=17.12;SOR=0.693	GT:AD:DP:GQ:PL	0/1:6,8:14:99:277,0,228
211000022279324	677	.	A	AT	228.73	.	AC=1;AF=0.500;AN=2;BaseQRankSum=1.588;ClippingRankSum=0.000;DP=27;ExcessHet=3.0103;FS=0.000;MLEAC=1;MLEAF=0.500;MQ=36.91;MQRankSum=1.221;QD=9.53;ReadPosRankSum=0.203;SOR=0.495	GT:AD:DP:GQ:PL	0/1:13,11:24:99:266,0,220
211000022279324	739	.	C	T	204.77	.	AC=1;AF=0.500;AN=2;BaseQRankSum=2.349;ClippingRankSum=0.000;DP=29;ExcessHet=3.0103;FS=19.253;MLEAC=1;MLEAF=0.500;MQ=36.76;MQRankSum=1.699;QD=8.19;ReadPosRankSum=2.171;SOR=3.421	GT:AD:DP:GQ:PL	0/1:14,11:25:99:233,0,292
211000022279336	944	.	A	G	62.74	.	AC=2;AF=1.00;AN=2;DP=2;ExcessHet=3.0103;FS=0.000;MLEAC=2;MLEAF=1.00;MQ=42.53;QD=31.37;SOR=2.303	GT:AD:DP:GQ:PL	1/1:0,2:2:6:90,6,0
211000022279336	948	.	A	G	62.74	.	AC=2;AF=1.00;AN=2;DP=2;ExcessHet=3.0103;FS=0.000;MLEAC=2;MLEAF=1.00;MQ=42.53;QD=31.37;SOR=2.303	GT:AD:DP:GQ:PL	1/1:0,2:2:6:90,6,0
211000022279336	956	.	C	T	62.74	.	AC=2;AF=1.00;AN=2;DP=2;ExcessHet=3.0103;FS=0.000;MLEAC=2;MLEAF=1.00;MQ=42.53;QD=31.37;SOR=2.303	GT:AD:DP:GQ:PL	1/1:0,2:2:6:90,6,0
211000022279336	970	.	A	G	53.74	.	AC=2;AF=1.00;AN=2;DP=2;ExcessHet=3.0103;FS=0.000;MLEAC=2;MLEAF=1.00;MQ=42.53;QD=26.87;SOR=2.303	GT:AD:DP:GQ:PL	1/1:0,2:2:6:81,6,0
211000022279336	980	.	T	C	53.74	.	AC=2;AF=1.00;AN=2;DP=2;ExcessHet=3.0103;FS=0.000;MLEAC=2;MLEAF=1.00;MQ=42.53;QD=26.87;SOR=2.303	GT:AD:DP:GQ:PL	1/1:0,2:2:6:81,6,0
211000022279337	23	.	A	T	46.98	.	AC=1;AF=0.500;AN=2;BaseQRankSum=0.524;ClippingRankSum=0.000;DP=5;ExcessHet=3.0103;FS=0.000;MLEAC=1;MLEAF=0.500;MQ=29.95;MQRankSum=-0.524;QD=9.40;ReadPosRankSum=0.000;SOR=1.981	GT:AD:DP:GQ:PL	0/1:1,4:5:13:75,0,13
211000022279337	28	.	G	GT	84.87	.	AC=2;AF=1.00;AN=2;DP=5;ExcessHet=3.0103;FS=0.000;MLEAC=2;MLEAF=1.00;MQ=29.95;QD=16.97;SOR=3.611	GT:AD:DP:GQ:PL	1/1:0,5:5:15:122,15,0
211000022279337	44	.	A	G	88.90	.	AC=2;AF=1.00;AN=2;DP=5;ExcessHet=3.0103;FS=0.000;MLEAC=2;MLEAF=1.00;MQ=29.95;QD=17.78;SOR=3.611	GT:AD:DP:GQ:PL	1/1:0,5:5:15:117,15,0
211000022279337	486	.	C	T	43.85	.	AC=1;AF=0.500;AN=2;BaseQRankSum=0.000;ClippingRankSum=0.000;DP=8;ExcessHet=3.0103;FS=0.000;MLEAC=1;MLEAF=0.500;MQ=38.50;MQRankSum=-0.319;QD=10.96;ReadPosRankSum=-0.319;SOR=1.609	GT:AD:DP:GQ:PL	0/1:1,3:4:17:72,0,17
211000022279337	1272	.	T	TAGAACC	345.74	.	AC=2;AF=1.00;AN=2;DP=5;ExcessHet=3.0103;FS=0.000;MLEAC=2;MLEAF=1.00;MQ=24.63;QD=29.46;SOR=3.611	GT:AD:DP:GQ:PL	1/1:0,5:5:27:383,27,0
211000022279337	1350	.	A	AAACAAATATTGTACC	244.73	.	AC=1;AF=0.500;AN=2;BaseQRankSum=0.875;ClippingRankSum=0.000;DP=13;ExcessHet=3.0103;FS=0.000;MLEAC=1;MLEAF=0.500;MQ=29.34;MQRankSum=0.153;QD=22.25;ReadPosRankSum=-2.128;SOR=1.270	GT:AD:DP:GQ:PL	0/1:4,7:11:99:282,0,147
211000022279343	566	.	A	G	11967.77	.	AC=2;AF=1.00;AN=2;DP=440;ExcessHet=3.0103;FS=0.000;MLEAC=2;MLEAF=1.00;MQ=41.05;QD=27.83;SOR=0.842	GT:AD:DP:GQ:PL	1/1:0,430:430:99:11996,1258,0
211000022279345	631	.	G	C	49.77	.	AC=1;AF=0.500;AN=2;BaseQRankSum=-1.902;ClippingRankSum=0.000;DP=9;ExcessHet=3.0103;FS=0.000;MLEAC=1;MLEAF=0.500;MQ=43.18;MQRankSum=-0.674;QD=6.22;ReadPosRankSum=-0.674;SOR=0.693	GT:AD:DP:GQ:PL	0/1:4,4:8:78:78,0,88
211000022279345	718	.	C	T	211.77	.	AC=1;AF=0.500;AN=2;BaseQRankSum=1.981;ClippingRankSum=0.000;DP=10;ExcessHet=3.0103;FS=0.000;MLEAC=1;MLEAF=0.500;MQ=40.99;MQRankSum=-0.241;QD=21.18;ReadPosRankSum=-0.084;SOR=1.085	GT:AD:DP:GQ:PL	0/1:4,6:10:99:240,0,192
211000022279345	727	.	A	C	211.77	.	AC=1;AF=0.500;AN=2;BaseQRankSum=-1.465;ClippingRankSum=0.000;DP=10;ExcessHet=3.0103;FS=0.000;MLEAC=1;MLEAF=0.500;MQ=40.99;MQRankSum=-0.241;QD=21.18;ReadPosRankSum=-0.210;SOR=1.085	GT:AD:DP:GQ:PL	0/1:4,6:10:99:240,0,192
211000022279345	10540	.	C	CCAGCCACGAACCAAAGTTTGGGGGAACCCGCGGCGTCAACCTCGTCTTTGAATCCTTGGATAAAGCGCAGG	202.73	.	AC=1;AF=0.500;AN=2;BaseQRankSum=0.674;ClippingRankSum=0.000;DP=9;ExcessHet=3.0103;FS=3.680;MLEAC=1;MLEAF=0.500;MQ=34.46;MQRankSum=0.000;QD=25.34;ReadPosRankSum=-2.450;SOR=3.258	GT:AD:DP:GQ:PL	0/1:4,4:8:99:240,0,150
211000022279345	10544	.	T	TCGTTGTTCATGCGGTGTAGCAGAGGCATGCTCAGTGCCGGGTCATGGCCG	76.73	.	AC=1;AF=0.500;AN=2;BaseQRankSum=1.111;ClippingRankSum=0.000;DP=7;ExcessHet=3.0103;FS=0.000;MLEAC=1;MLEAF=0.500;MQ=32.81;MQRankSum=0.000;QD=12.79;ReadPosRankSum=-1.834;SOR=0.693	GT:AD:DP:GQ:PL	0/1:4,2:6:99:114,0,159
211000022279345	10546	.	C	CGATG	76.73	.	AC=1;AF=0.500;AN=2;BaseQRankSum=-0.328;ClippingRankSum=0.000;DP=8;ExcessHet=3.0103;FS=0.000;MLEAC=1;MLEAF=0.500;MQ=33.94;MQRankSum=0.652;QD=10.96;ReadPosRankSum=-2.189;SOR=1.179	GT:AD:DP:GQ:PL	0/1:4,3:7:99:114,0,159
211000022279345	10548	.	T	TCA	76.73	.	AC=1;AF=0.500;AN=2;BaseQRankSum=0.000;ClippingRankSum=0.000;DP=8;ExcessHet=3.0103;FS=0.000;MLEAC=1;MLEAF=0.500;MQ=33.94;MQRankSum=0.652;QD=10.96;ReadPosRankSum=-1.368;SOR=1.179	GT:AD:DP:GQ:PL	0/1:4,3:7:99:114,0,159
211000022279345	10551	.	A	AGTGGCGATCTTG	76.73	.	AC=1;AF=0.500;AN=2;BaseQRankSum=-0.842;ClippingRankSum=0.000;DP=8;ExcessHet=3.0103;FS=0.000;MLEAC=1;MLEAF=0.500;MQ=33.94;MQRankSum=0.652;QD=10.96;ReadPosRankSum=-1.006;SOR=1.179	GT:AD:DP:GQ:PL	0/1:4,3:7:99:114,0,159
211000022279345	10554	.	A	ACGCCAGG	76.73	.	AC=1;AF=0.500;AN=2;BaseQRankSum=-0.674;ClippingRankSum=0.000;DP=7;ExcessHet=3.0103;FS=0.000;MLEAC=1;MLEAF=0.500;MQ=33.93;MQRankSum=0.598;QD=12.79;ReadPosRankSum=-1.960;SOR=0.693	GT:AD:DP:GQ:PL	0/1:3,3:6:99:114,0,159
211000022279345	10557	.	A	G	88.77	.	AC=1;AF=0.500;AN=2;BaseQRankSum=0.253;ClippingRankSum=0.000;DP=6;ExcessHet=3.0103;FS=0.000;MLEAC=1;MLEAF=0.500;MQ=33.58;MQRankSum=0.000;QD=17.75;ReadPosRankSum=-1.645;SOR=0.368	GT:AD:DP:GQ:PL	0/1:3,2:5:63:117,0,63
211000022279345	10739	.	C	T	228.77	.	AC=1;AF=0.500;AN=2;BaseQRankSum=0.192;ClippingRankSum=0.000;DP=19;ExcessHet=3.0103;FS=8.141;MLEAC=1;MLEAF=0.500;MQ=36.06;MQRankSum=-2.917;QD=13.46;ReadPosRankSum=-0.687;SOR=1.177	GT:AD:DP:GQ:PL	0/1:8,9:17:99:257,0,173
211000022279345	10762	.	T	A	131.77	.	AC=1;AF=0.500;AN=2;BaseQRankSum=-0.119;ClippingRankSum=0.000;DP=15;ExcessHet=3.0103;FS=2.522;MLEAC=1;MLEAF=0.500;MQ=35.64;MQRankSum=-2.977;QD=10.14;ReadPosRankSum=-0.405;SOR=0.160	GT:AD:DP:GQ:PL	0/1:6,7:13:99:160,0,132
211000022279345	10935	.	G	T	69.77	.	AC=1;AF=0.500;AN=2;BaseQRankSum=0.180;ClippingRankSum=0.000;DP=8;ExcessHet=3.0103;FS=3.136;MLEAC=1;MLEAF=0.500;MQ=39.70;MQRankSum=-1.068;QD=9.97;ReadPosRankSum=0.000;SOR=0.916	GT:AD:DP:GQ:PL	0/1:4,3:7:98:98,0,195
211000022279345	10961	.	C	T	42.77	.	AC=1;AF=0.500;AN=2;BaseQRankSum=-1.068;ClippingRankSum=0.000;DP=8;ExcessHet=3.0103;FS=8.451;MLEAC=1;MLEAF=0.500;MQ=40.46;MQRankSum=-1.180;QD=6.11;ReadPosRankSum=0.180;SOR=2.215	GT:AD:DP:GQ:PL	0/1:5,2:7:71:71,0,200
211000022279345	10991	.	T	C	194.77	.	AC=1;AF=0.500;AN=2;BaseQRankSum=0.632;ClippingRankSum=0.000;DP=14;ExcessHet=3.0103;FS=5.756;MLEAC=1;MLEAF=0.500;MQ=39.28;MQRankSum=-1.817;QD=14.98;ReadPosRankSum=-0.747;SOR=0.880	GT:AD:DP:GQ:PL	0/1:5,8:13:99:223,0,182
211000022279345	11361	.	T	C	429.77	.	AC=1;AF=0.500;AN=2;BaseQRankSum=0.044;ClippingRankSum=0.000;DP=21;ExcessHet=3.0103;FS=12.053;MLEAC=1;MLEAF=0.500;MQ=36.24;MQRankSum=0.274;QD=21.49;ReadPosRankSum=-0.465;SOR=2.631	GT:AD:DP:GQ:PL	0/1:8,12:20:99:458,0,326
211000022279345	11363	.	A	G	429.77	.	AC=1;AF=0.500;AN=2;BaseQRankSum=-1.566;ClippingRankSum=0.000;DP=21;ExcessHet=3.0103;FS=13.024;MLEAC=1;MLEAF=0.500;MQ=35.91;MQRankSum=0.501;QD=21.49;ReadPosRankSum=0.344;SOR=3.432	GT:AD:DP:GQ:PL	0/1:9,11:20:99:458,0,326
211000022279345	11402	.	G	A	431.77	.	AC=1;AF=0.500;AN=2;BaseQRankSum=1.691;ClippingRankSum=0.000;DP=21;ExcessHet=3.0103;FS=13.024;MLEAC=1;MLEAF=0.500;MQ=34.38;MQRankSum=0.000;QD=21.59;ReadPosRankSum=0.114;SOR=3.432	GT:AD:DP:GQ:PL	0/1:9,11:20:99:460,0,332
211000022279345	11409	.	C	T	45.77	.	AC=1;AF=0.500;AN=2;BaseQRankSum=-0.710;ClippingRankSum=0.000;DP=21;ExcessHet=3.0103;FS=2.831;MLEAC=1;MLEAF=0.500;MQ=33.48;MQRankSum=0.161;QD=2.29;ReadPosRankSum=-0.953;SOR=1.863	GT:AD:DP:GQ:PL	0/1:17,3:20:74:74,0,715
211000022279345	11412	.	T	C	406.77	.	AC=1;AF=0.500;AN=2;BaseQRankSum=-0.662;ClippingRankSum=0.000;DP=20;ExcessHet=3.0103;FS=9.556;MLEAC=1;MLEAF=0.500;MQ=32.99;MQRankSum=0.126;QD=21.41;ReadPosRankSum=-0.496;SOR=3.442	GT:AD:DP:GQ:PL	0/1:8,11:19:99:435,0,335
211000022279345	11421	.	A	C	403.77	.	AC=1;AF=0.500;AN=2;BaseQRankSum=-1.010;ClippingRankSum=0.000;DP=22;ExcessHet=3.0103;FS=11.974;MLEAC=1;MLEAF=0.500;MQ=33.33;MQRankSum=0.107;QD=19.23;ReadPosRankSum=0.106;SOR=3.442	GT:AD:DP:GQ:PL	0/1:10,11:21:99:432,0,343
211000022279345	11433	.	A	G	40.77	.	AC=1;AF=0.500;AN=2;BaseQRankSum=0.000;ClippingRankSum=0.000;DP=21;ExcessHet=3.0103;FS=2.788;MLEAC=1;MLEAF=0.500;MQ=32.19;MQRankSum=0.407;QD=1.94;ReadPosRankSum=-1.208;SOR=1.730	GT:AD:DP:GQ:PL	0/1:18,3:21:69:69,0,815
211000022279345	11436	.	G	A	234.77	.	AC=1;AF=0.500;AN=2;BaseQRankSum=0.780;ClippingRankSum=0.000;DP=21;ExcessHet=3.0103;FS=8.280;MLEAC=1;MLEAF=0.500;MQ=30.69;MQRankSum=-0.428;QD=11.18;ReadPosRankSum=0.670;SOR=2.964	GT:AD:DP:GQ:PL	0/1:11,10:21:99:263,0,339
211000022279345	11451	.	T	G	219.77	.	AC=1;AF=0.500;AN=2;BaseQRankSum=-0.037;ClippingRankSum=0.000;DP=21;ExcessHet=3.0103;FS=8.280;MLEAC=1;MLEAF=0.500;MQ=30.69;MQRankSum=-0.428;QD=10.47;ReadPosRankSum=-0.811;SOR=2.964	GT:AD:DP:GQ:PL	0/1:11,10:21:99:248,0,290
211000022279345	11472	.	G	A	253.77	.	AC=1;AF=0.500;AN=2;BaseQRankSum=-0.290;ClippingRankSum=0.000;DP=20;ExcessHet=3.0103;FS=4.887;MLEAC=1;MLEAF=0.500;MQ=29.28;MQRankSum=-0.750;QD=12.69;ReadPosRankSum=-1.704;SOR=2.303	GT:AD:DP:GQ:PL	0/1:12,8:20:99:282,0,398
211000022279345	11475	.	A	AGCGG	532.73	.	AC=1;AF=0.500;AN=2;BaseQRankSum=-0.862;ClippingRankSum=0.000;DP=20;ExcessHet=3.0103;FS=14.270;MLEAC=1;MLEAF=0.500;MQ=29.28;MQRankSum=-0.717;QD=26.64;ReadPosRankSum=-2.730;SOR=2.952	GT:AD:DP:GQ:PL	0/1:6,14:20:99:570,0,236
211000022279345	11477	.	C	CAATTTCTTTGTTTCATCT	574.73	.	AC=1;AF=0.500;AN=2;BaseQRankSum=1.555;ClippingRankSum=0.000;DP=20;ExcessHet=3.0103;FS=14.270;MLEAC=1;MLEAF=0.500;MQ=29.28;MQRankSum=-0.717;QD=28.74;ReadPosRankSum=-2.689;SOR=2.952	GT:AD:DP:GQ:PL	0/1:6,14:20:99:612,0,233
211000022279345	11480	.	C	CATGT	532.73	.	AC=1;AF=0.500;AN=2;BaseQRankSum=0.630;ClippingRankSum=0.000;DP=16;ExcessHet=3.0103;FS=14.472;MLEAC=1;MLEAF=0.500;MQ=29.00;MQRankSum=-0.727;QD=33.30;ReadPosRankSum=-2.230;SOR=3.233	GT:AD:DP:GQ:PL	0/1:6,10:16:99:570,0,236
211000022279345	11485	.	A	ATAAT	448.73	.	AC=1;AF=0.500;AN=2;BaseQRankSum=2.756;ClippingRankSum=0.000;DP=17;ExcessHet=3.0103;FS=12.797;MLEAC=1;MLEAF=0.500;MQ=29.80;MQRankSum=-1.356;QD=26.40;ReadPosRankSum=-2.961;SOR=3.599	GT:AD:DP:GQ:PL	0/1:5,12:17:99:486,0,242
211000022279345	11487	.	A	AGACAGGTTGCTCGAATGCC	340.73	.	AC=1;AF=0.500;AN=2;BaseQRankSum=1.541;ClippingRankSum=0.000;DP=16;ExcessHet=3.0103;FS=6.154;MLEAC=1;MLEAF=0.500;MQ=29.91;MQRankSum=-0.705;QD=24.34;ReadPosRankSum=-2.722;SOR=2.258	GT:AD:DP:GQ:PL	0/1:5,9:14:99:378,0,180
211000022279345	11490	.	A	AGGC	295.73	.	AC=1;AF=0.500;AN=2;BaseQRankSum=-0.541;ClippingRankSum=0.000;DP=16;ExcessHet=3.0103;FS=6.154;MLEAC=1;MLEAF=0.500;MQ=30.36;MQRankSum=-0.775;QD=21.12;ReadPosRankSum=-1.763;SOR=2.236	GT:AD:DP:GQ:PL	0/1:6,8:14:99:333,0,225
211000022279345	11492	.	A	AT	295.73	.	AC=1;AF=0.500;AN=2;BaseQRankSum=-0.479;ClippingRankSum=0.000;DP=16;ExcessHet=3.0103;FS=9.890;MLEAC=1;MLEAF=0.500;MQ=31.82;MQRankSum=-0.344;QD=21.12;ReadPosRankSum=-1.797;SOR=2.534	GT:AD:DP:GQ:PL	0/1:6,8:14:99:333,0,225
211000022279345	11495	.	C	CGATGCTCA	253.73	.	AC=1;AF=0.500;AN=2;BaseQRankSum=0.434;ClippingRankSum=0.000;DP=16;ExcessHet=3.0103;FS=9.890;MLEAC=1;MLEAF=0.500;MQ=31.82;MQRankSum=-0.344;QD=18.12;ReadPosRankSum=-1.872;SOR=2.534	GT:AD:DP:GQ:PL	0/1:6,8:14:99:291,0,228
211000022279345	11596	.	T	C	63.77	.	AC=1;AF=0.500;AN=2;BaseQRankSum=-0.241;ClippingRankSum=0.000;DP=10;ExcessHet=3.0103;FS=3.522;MLEAC=1;MLEAF=0.500;MQ=36.30;MQRankSum=2.515;QD=6.38;ReadPosRankSum=0.398;SOR=3.056	GT:AD:DP:GQ:PL	0/1:5,5:10:92:92,0,99
211000022279345	11620	.	A	T	59.77	.	AC=1;AF=0.500;AN=2;BaseQRankSum=1.559;ClippingRankSum=0.000;DP=9;ExcessHet=3.0103;FS=3.522;MLEAC=1;MLEAF=0.500;MQ=36.33;MQRankSum=2.655;QD=6.64;ReadPosRankSum=-1.710;SOR=2.712	GT:AD:DP:GQ:PL	0/1:5,4:9:88:88,0,110
211000022279345	11646	.	C	CAGGCTTACTACTGGAAATTTATA	70.73	.	AC=1;AF=0.500;AN=2;BaseQRankSum=-1.275;ClippingRankSum=0.000;DP=9;ExcessHet=3.0103;FS=3.010;MLEAC=1;MLEAF=0.500;MQ=35.01;MQRankSum=2.515;QD=7.86;ReadPosRankSum=-2.515;SOR=1.911	GT:AD:DP:GQ:PL	0/1:6,3:9:99:108,0,243
211000022279345	11649	.	A	AATTTGCCTCCTCGCCCTCTAAG	70.73	.	AC=1;AF=0.500;AN=2;BaseQRankSum=-0.751;ClippingRankSum=0.000;DP=9;ExcessHet=3.0103;FS=3.010;MLEAC=1;MLEAF=0.500;MQ=35.01;MQRankSum=2.515;QD=7.86;ReadPosRankSum=-2.515;SOR=1.911	GT:AD:DP:GQ:PL	0/1:6,3:9:99:108,0,243
211000022279345	12024	.	C	T	52.77	.	AC=1;AF=0.500;AN=2;BaseQRankSum=0.967;ClippingRankSum=0.000;DP=3;ExcessHet=3.0103;FS=4.771;MLEAC=1;MLEAF=0.500;MQ=25.99;MQRankSum=-0.967;QD=17.59;ReadPosRankSum=0.000;SOR=2.225	GT:AD:DP:GQ:PL	0/1:1,2:3:64:81,0,64
211000022279345	12030	.	A	ACCGTTG	43.73	.	AC=1;AF=0.500;AN=2;BaseQRankSum=-0.431;ClippingRankSum=0.000;DP=3;ExcessHet=3.0103;FS=4.771;MLEAC=1;MLEAF=0.500;MQ=25.99;MQRankSum=-0.967;QD=14.58;ReadPosRankSum=0.000;SOR=2.225	GT:AD:DP:GQ:PL	0/1:1,2:3:64:81,0,64
211000022279345	12406	.	CGGTATAGCTT	C	53.70	.	AC=2;AF=1.00;AN=2;DP=2;ExcessHet=3.0103;FS=0.000;MLEAC=2;MLEAF=1.00;MQ=23.09;QD=26.85;SOR=2.303	GT:AD:DP:GQ:PL	1/1:0,2:2:6:90,6,0
211000022279351	72	.	A	T	122.56	.	AC=1;AF=0.500;AN=2;BaseQRankSum=0.366;ClippingRankSum=0.000;DP=7;ExcessHet=3.0103;FS=0.000;MLEAC=1;MLEAF=0.500;MQ=37.49;MQRankSum=-0.792;QD=17.51;ReadPosRankSum=-0.366;SOR=2.584	GT:AD:DP:GQ:PL	0/1:1,6:7:7:150,0,7
211000022279351	147	.	AC	A	190.77	.	AC=2;AF=1.00;AN=2;DP=7;ExcessHet=3.0103;FS=0.000;MLEAC=2;MLEAF=1.00;MQ=37.33;QD=27.25;SOR=4.174	GT:AD:DP:GQ:PL	1/1:0,7:7:21:228,21,0
211000022279351	284	.	T	G	525.77	.	AC=2;AF=1.00;AN=2;DP=21;ExcessHet=3.0103;FS=0.000;MLEAC=2;MLEAF=1.00;MQ=39.46;QD=26.29;SOR=6.091	GT:AD:DP:GQ:PL	1/1:0,20:20:60:554,60,0
211000022279351	368	.	T	A	79.77	.	AC=1;AF=0.500;AN=2;BaseQRankSum=2.282;ClippingRankSum=0.000;DP=28;ExcessHet=3.0103;FS=0.000;MLEAC=1;MLEAF=0.500;MQ=39.38;MQRankSum=-2.815;QD=2.85;ReadPosRankSum=-1.765;SOR=0.434	GT:AD:DP:GQ:PL	0/1:21,7:28:99:108,0,576
211000022279351	485	.	G	GAAATTAAT	528.73	.	AC=2;AF=1.00;AN=2;BaseQRankSum=-0.287;ClippingRankSum=0.000;DP=14;ExcessHet=3.0103;FS=2.963;MLEAC=2;MLEAF=1.00;MQ=40.38;MQRankSum=-1.446;QD=27.16;ReadPosRankSum=2.667;SOR=0.180	GT:AD:DP:GQ:PL	1/1:2,12:14:39:566,39,0
211000022279351	488	.	G	GCGACAAAATCGTCGAACCGTCTGTATCTGAGTATAACAGCCCACTCTTGCTAGTTCCAAAAAAATCATTACCAAATTCACAAGAGAAAAAATGGCGATTAGTAATTGACTATCGTCAAATAAACAAAAAAC	758.73	.	AC=2;AF=1.00;AN=2;DP=11;ExcessHet=3.0103;FS=0.000;MLEAC=2;MLEAF=1.00;MQ=39.34;QD=30.38;SOR=0.693	GT:AD:DP:GQ:PL	1/1:0,11:11:51:796,51,0
211000022279351	589	.	T	C	70.77	.	AC=1;AF=0.500;AN=2;BaseQRankSum=-1.464;ClippingRankSum=0.000;DP=23;ExcessHet=3.0103;FS=0.000;MLEAC=1;MLEAF=0.500;MQ=37.20;MQRankSum=-1.667;QD=3.22;ReadPosRankSum=0.949;SOR=0.760	GT:AD:DP:GQ:PL	0/1:15,7:22:99:99,0,326
211000022279351	628	.	T	C	450.77	.	AC=2;AF=1.00;AN=2;BaseQRankSum=-1.495;ClippingRankSum=0.000;DP=21;ExcessHet=3.0103;FS=0.000;MLEAC=2;MLEAF=1.00;MQ=37.34;MQRankSum=-0.692;QD=22.54;ReadPosRankSum=-0.535;SOR=3.160	GT:AD:DP:GQ:PL	1/1:1,19:20:31:479,31,0
211000022279351	719	.	C	T	372.77	.	AC=2;AF=1.00;AN=2;DP=13;ExcessHet=3.0103;FS=0.000;MLEAC=2;MLEAF=1.00;MQ=41.70;QD=28.67;SOR=3.767	GT:AD:DP:GQ:PL	1/1:0,13:13:39:401,39,0
211000022279351	734	.	G	A	44.77	.	AC=1;AF=0.500;AN=2;BaseQRankSum=0.647;ClippingRankSum=0.000;DP=14;ExcessHet=3.0103;FS=0.000;MLEAC=1;MLEAF=0.500;MQ=42.05;MQRankSum=-0.924;QD=3.44;ReadPosRankSum=0.371;SOR=0.804	GT:AD:DP:GQ:PL	0/1:9,4:13:73:73,0,207
211000022279351	809	.	T	C	34.77	.	AC=1;AF=0.500;AN=2;BaseQRankSum=0.812;ClippingRankSum=0.000;DP=11;ExcessHet=3.0103;FS=0.000;MLEAC=1;MLEAF=0.500;MQ=41.50;MQRankSum=-1.732;QD=3.86;ReadPosRankSum=1.150;SOR=0.551	GT:AD:DP:GQ:PL	0/1:7,2:9:63:63,0,256
211000022279351	817	.	C	T	37.77	.	AC=1;AF=0.500;AN=2;BaseQRankSum=2.100;ClippingRankSum=0.000;DP=10;ExcessHet=3.0103;FS=0.000;MLEAC=1;MLEAF=0.500;MQ=41.25;MQRankSum=-1.611;QD=4.72;ReadPosRankSum=0.992;SOR=0.693	GT:AD:DP:GQ:PL	0/1:6,2:8:66:66,0,228
211000022279353	548	.	A	G	59.77	.	AC=1;AF=0.500;AN=2;BaseQRankSum=3.148;ClippingRankSum=0.000;DP=17;ExcessHet=3.0103;FS=0.000;MLEAC=1;MLEAF=0.500;MQ=37.23;MQRankSum=0.321;QD=3.52;ReadPosRankSum=-1.315;SOR=0.193	GT:AD:DP:GQ:PL	0/1:12,5:17:88:88,0,272
211000022279353	622	.	G	A	310.77	.	AC=1;AF=0.500;AN=2;BaseQRankSum=-2.787;ClippingRankSum=0.000;DP=22;ExcessHet=3.0103;FS=9.394;MLEAC=1;MLEAF=0.500;MQ=36.28;MQRankSum=0.506;QD=14.13;ReadPosRankSum=2.876;SOR=3.258	GT:AD:DP:GQ:PL	0/1:13,9:22:99:339,0,511
211000022279353	623	.	G	A	310.77	.	AC=1;AF=0.500;AN=2;BaseQRankSum=0.855;ClippingRankSum=0.000;DP=22;ExcessHet=3.0103;FS=9.394;MLEAC=1;MLEAF=0.500;MQ=36.28;MQRankSum=0.506;QD=14.13;ReadPosRankSum=2.877;SOR=3.258	GT:AD:DP:GQ:PL	0/1:13,9:22:99:339,0,511
211000022279353	631	.	T	C	580.77	.	AC=1;AF=0.500;AN=2;BaseQRankSum=-1.537;ClippingRankSum=0.000;DP=22;ExcessHet=3.0103;FS=23.201;MLEAC=1;MLEAF=0.500;MQ=36.28;MQRankSum=1.175;QD=26.40;ReadPosRankSum=1.306;SOR=5.548	GT:AD:DP:GQ:PL	0/1:7,15:22:99:609,0,249
211000022279353	637	.	A	C	580.77	.	AC=1;AF=0.500;AN=2;BaseQRankSum=-1.913;ClippingRankSum=0.000;DP=22;ExcessHet=3.0103;FS=23.201;MLEAC=1;MLEAF=0.500;MQ=36.28;MQRankSum=1.175;QD=26.40;ReadPosRankSum=0.882;SOR=5.548	GT:AD:DP:GQ:PL	0/1:7,15:22:99:609,0,249
211000022279353	646	.	A	T	161.77	.	AC=1;AF=0.500;AN=2;BaseQRankSum=2.462;ClippingRankSum=0.000;DP=22;ExcessHet=3.0103;FS=9.394;MLEAC=1;MLEAF=0.500;MQ=36.28;MQRankSum=0.506;QD=7.35;ReadPosRankSum=0.502;SOR=3.258	GT:AD:DP:GQ:PL	0/1:13,9:22:99:190,0,449
211000022279353	741	.	A	T	66.77	.	AC=1;AF=0.500;AN=2;BaseQRankSum=1.345;ClippingRankSum=0.000;DP=8;ExcessHet=3.0103;FS=9.700;MLEAC=1;MLEAF=0.500;MQ=31.75;MQRankSum=-0.592;QD=8.35;ReadPosRankSum=-1.534;SOR=0.823	GT:AD:DP:GQ:PL	0/1:5,3:8:95:95,0,116
211000022279353	895	.	G	T	43.77	.	AC=1;AF=0.500;AN=2;BaseQRankSum=1.645;ClippingRankSum=0.000;DP=5;ExcessHet=3.0103;FS=0.000;MLEAC=1;MLEAF=0.500;MQ=38.38;MQRankSum=1.645;QD=8.75;ReadPosRankSum=-1.282;SOR=1.022	GT:AD:DP:GQ:PL	0/1:2,3:5:40:72,0,40
211000022279353	930	.	T	C	52.77	.	AC=1;AF=0.500;AN=2;BaseQRankSum=-1.981;ClippingRankSum=0.000;DP=9;ExcessHet=3.0103;FS=0.000;MLEAC=1;MLEAF=0.500;MQ=41.79;MQRankSum=-1.465;QD=5.86;ReadPosRankSum=-0.231;SOR=0.527	GT:AD:DP:GQ:PL	0/1:5,4:9:81:81,0,112
211000022279353	970	.	AT	A	682.73	.	AC=2;AF=1.00;AN=2;DP=16;ExcessHet=3.0103;FS=0.000;MLEAC=2;MLEAF=1.00;MQ=37.70;QD=30.95;SOR=5.670	GT:AD:DP:GQ:PL	1/1:0,16:16:48:720,48,0
211000022279353	978	.	G	T	722.77	.	AC=2;AF=1.00;AN=2;DP=17;ExcessHet=3.0103;FS=0.000;MLEAC=2;MLEAF=1.00;MQ=37.20;QD=31.30;SOR=5.784	GT:AD:DP:GQ:PL	1/1:0,17:17:51:751,51,0
211000022279354	477	.	T	G	135.03	.	AC=1;AF=0.500;AN=2;DP=3;ExcessHet=3.0103;FS=0.000;MLEAC=1;MLEAF=0.500;MQ=42.68;QD=33.81;SOR=2.833	GT:AD:DP:GQ:PL	0/1:0,3:3:12:163,0,12
211000022279354	481	.	G	A	135.03	.	AC=1;AF=0.500;AN=2;BaseQRankSum=-1.383;ClippingRankSum=0.000;DP=6;ExcessHet=3.0103;FS=0.000;MLEAC=1;MLEAF=0.500;MQ=41.55;MQRankSum=1.383;QD=22.51;ReadPosRankSum=0.674;SOR=0.941	GT:AD:DP:GQ:PL	0/1:1,5:6:12:163,0,12
211000022279354	538	.	T	C	106.56	.	AC=1;AF=0.500;AN=2;BaseQRankSum=-1.465;ClippingRankSum=0.000;DP=7;ExcessHet=3.0103;FS=0.000;MLEAC=1;MLEAF=0.500;MQ=41.91;MQRankSum=1.465;QD=15.22;ReadPosRankSum=0.000;SOR=1.179	GT:AD:DP:GQ:PL	0/1:1,6:7:7:134,0,7
211000022279354	612	.	T	C	77.77	.	AC=1;AF=0.500;AN=2;BaseQRankSum=-0.524;ClippingRankSum=0.000;DP=5;ExcessHet=3.0103;FS=0.000;MLEAC=1;MLEAF=0.500;MQ=41.46;MQRankSum=1.282;QD=15.55;ReadPosRankSum=-0.842;SOR=0.693	GT:AD:DP:GQ:PL	0/1:1,4:5:30:106,0,30
211000022279354	724	.	A	AC	31.73	.	AC=1;AF=0.500;AN=2;BaseQRankSum=-0.180;ClippingRankSum=0.000;DP=7;ExcessHet=3.0103;FS=0.000;MLEAC=1;MLEAF=0.500;MQ=35.50;MQRankSum=0.000;QD=4.53;ReadPosRankSum=0.366;SOR=0.148	GT:AD:DP:GQ:PL	0/1:5,2:7:69:69,0,204
211000022279354	726	.	T	G	40.77	.	AC=1;AF=0.500;AN=2;BaseQRankSum=1.068;ClippingRankSum=0.000;DP=7;ExcessHet=3.0103;FS=0.000;MLEAC=1;MLEAF=0.500;MQ=35.50;MQRankSum=0.000;QD=5.82;ReadPosRankSum=0.366;SOR=0.148	GT:AD:DP:GQ:PL	0/1:5,2:7:69:69,0,204
211000022279354	833	.	T	C	80.77	.	AC=1;AF=0.500;AN=2;BaseQRankSum=-0.967;ClippingRankSum=0.000;DP=6;ExcessHet=3.0103;FS=0.000;MLEAC=1;MLEAF=0.500;MQ=36.25;MQRankSum=-0.623;QD=13.46;ReadPosRankSum=0.524;SOR=1.609	GT:AD:DP:GQ:PL	0/1:2,4:6:39:109,0,39
211000022279354	852	.	A	C	79.77	.	AC=1;AF=0.500;AN=2;BaseQRankSum=-2.369;ClippingRankSum=0.000;DP=8;ExcessHet=3.0103;FS=3.332;MLEAC=1;MLEAF=0.500;MQ=36.38;MQRankSum=-0.272;QD=9.97;ReadPosRankSum=1.534;SOR=1.901	GT:AD:DP:GQ:PL	0/1:3,5:8:60:108,0,60
211000022279354	973	.	G	T	69.77	.	AC=1;AF=0.500;AN=2;BaseQRankSum=1.579;ClippingRankSum=0.000;DP=7;ExcessHet=3.0103;FS=8.451;MLEAC=1;MLEAF=0.500;MQ=35.94;MQRankSum=0.000;QD=9.97;ReadPosRankSum=-0.328;SOR=3.236	GT:AD:DP:GQ:PL	0/1:3,4:7:63:98,0,63
211000022279355	699	.	T	G	41.90	.	AC=1;AF=0.500;AN=2;BaseQRankSum=0.674;ClippingRankSum=0.000;DP=4;ExcessHet=3.0103;FS=0.000;MLEAC=1;MLEAF=0.500;MQ=38.58;MQRankSum=0.674;QD=10.48;ReadPosRankSum=0.000;SOR=1.609	GT:AD:DP:GQ:PL	0/1:1,3:4:15:70,0,15
211000022279355	778	.	T	C	85.03	.	AC=2;AF=1.00;AN=2;DP=4;ExcessHet=3.0103;FS=0.000;MLEAC=2;MLEAF=1.00;MQ=38.58;QD=21.26;SOR=3.258	GT:AD:DP:GQ:PL	1/1:0,4:4:12:113,12,0
211000022279356	388	.	T	C	149.77	.	AC=1;AF=0.500;AN=2;BaseQRankSum=-1.480;ClippingRankSum=0.000;DP=16;ExcessHet=3.0103;FS=0.000;MLEAC=1;MLEAF=0.500;MQ=44.00;MQRankSum=0.000;QD=14.98;ReadPosRankSum=1.242;SOR=0.693	GT:AD:DP:GQ:PL	0/1:5,5:10:99:178,0,180
211000022279356	398	.	T	C	127.77	.	AC=1;AF=0.500;AN=2;BaseQRankSum=2.450;ClippingRankSum=0.000;DP=14;ExcessHet=3.0103;FS=0.000;MLEAC=1;MLEAF=0.500;MQ=44.00;MQRankSum=0.000;QD=15.97;ReadPosRankSum=1.133;SOR=0.693	GT:AD:DP:GQ:PL	0/1:4,4:8:99:156,0,156
211000022279356	475	.	G	A	43.77	.	AC=1;AF=0.500;AN=2;BaseQRankSum=0.253;ClippingRankSum=0.000;DP=8;ExcessHet=3.0103;FS=0.000;MLEAC=1;MLEAF=0.500;MQ=41.33;MQRankSum=0.842;QD=7.29;ReadPosRankSum=-0.431;SOR=1.179	GT:AD:DP:GQ:PL	0/1:4,2:6:72:72,0,153
211000022279356	492	.	A	G	90.77	.	AC=1;AF=0.500;AN=2;BaseQRankSum=2.260;ClippingRankSum=0.000;DP=9;ExcessHet=3.0103;FS=0.000;MLEAC=1;MLEAF=0.500;MQ=39.69;MQRankSum=0.876;QD=10.09;ReadPosRankSum=-1.981;SOR=1.609	GT:AD:DP:GQ:PL	0/1:5,4:9:99:119,0,171
211000022279356	539	.	T	TGTAAGTTTGATTAATGAAGTCACTCGGCAACCTTAAGAATTTAGTGTGGAATATTAAATAAATAAAAAAAAGCTAACAGCCATTTTTTGCATGCTTTTAG	486.73	.	AC=1;AF=0.500;AN=2;BaseQRankSum=0.623;ClippingRankSum=0.000;DP=10;ExcessHet=3.0103;FS=0.000;MLEAC=1;MLEAF=0.500;MQ=34.91;MQRankSum=-1.834;QD=25.66;ReadPosRankSum=-1.282;SOR=0.223	GT:AD:DP:GQ:PL	0/1:4,6:10:99:524,0,124
211000022279356	741	.	T	A	138.77	.	AC=1;AF=0.500;AN=2;BaseQRankSum=-1.776;ClippingRankSum=0.000;DP=11;ExcessHet=3.0103;FS=3.090;MLEAC=1;MLEAF=0.500;MQ=42.09;MQRankSum=0.349;QD=12.62;ReadPosRankSum=-1.248;SOR=0.148	GT:AD:DP:GQ:PL	0/1:4,7:11:82:167,0,82
211000022279359	534	.	T	C	184.90	.	AC=2;AF=1.00;AN=2;DP=5;ExcessHet=3.0103;FS=0.000;MLEAC=2;MLEAF=1.00;MQ=43.61;QD=31.08;SOR=3.611	GT:AD:DP:GQ:PL	1/1:0,5:5:15:213,15,0
211000022279359	535	.	A	T	184.90	.	AC=2;AF=1.00;AN=2;DP=5;ExcessHet=3.0103;FS=0.000;MLEAC=2;MLEAF=1.00;MQ=43.61;QD=21.05;SOR=3.611	GT:AD:DP:GQ:PL	1/1:0,5:5:15:213,15,0
211000022279361	635	.	G	GAAGATAGGTGCACAAAATTCGAAACAATTCTATACATATAC	118.73	.	AC=1;AF=0.500;AN=2;BaseQRankSum=-1.368;ClippingRankSum=0.000;DP=7;ExcessHet=3.0103;FS=3.136;MLEAC=1;MLEAF=0.500;MQ=32.94;MQRankSum=2.189;QD=16.96;ReadPosRankSum=-1.006;SOR=0.916	GT:AD:DP:GQ:PL	0/1:4,3:7:99:156,0,1067
211000022279365	312	.	G	T	110.90	.	AC=2;AF=1.00;AN=2;DP=6;ExcessHet=3.0103;FS=0.000;MLEAC=2;MLEAF=1.00;MQ=43.51;QD=22.18;SOR=1.981	GT:AD:DP:GQ:PL	1/1:0,5:5:15:139,15,0
211000022279365	326	.	C	T	66.77	.	AC=1;AF=0.500;AN=2;BaseQRankSum=0.842;ClippingRankSum=0.000;DP=7;ExcessHet=3.0103;FS=0.000;MLEAC=1;MLEAF=0.500;MQ=43.58;MQRankSum=-0.431;QD=11.13;ReadPosRankSum=-1.282;SOR=0.368	GT:AD:DP:GQ:PL	0/1:2,4:6:37:95,0,37
211000022279365	337	.	G	C	90.77	.	AC=1;AF=0.500;AN=2;BaseQRankSum=-0.792;ClippingRankSum=0.000;DP=8;ExcessHet=3.0103;FS=0.000;MLEAC=1;MLEAF=0.500;MQ=43.64;MQRankSum=-0.366;QD=12.97;ReadPosRankSum=-1.465;SOR=0.527	GT:AD:DP:GQ:PL	0/1:2,5:7:34:119,0,34
211000022279365	382	.	A	G	202.77	.	AC=1;AF=0.500;AN=2;BaseQRankSum=-3.160;ClippingRankSum=0.000;DP=18;ExcessHet=3.0103;FS=0.000;MLEAC=1;MLEAF=0.500;MQ=40.82;MQRankSum=-0.749;QD=11.93;ReadPosRankSum=2.234;SOR=0.446	GT:AD:DP:GQ:PL	0/1:6,11:17:99:231,0,128
211000022279365	546	.	T	A	39.77	.	AC=1;AF=0.500;AN=2;BaseQRankSum=1.282;ClippingRankSum=0.000;DP=6;ExcessHet=3.0103;FS=0.000;MLEAC=1;MLEAF=0.500;MQ=41.95;MQRankSum=1.282;QD=6.63;ReadPosRankSum=-1.150;SOR=0.693	GT:AD:DP:GQ:PL	0/1:3,3:6:66:68,0,66
211000022279365	681	.	G	C	259.77	.	AC=1;AF=0.500;AN=2;BaseQRankSum=-1.714;ClippingRankSum=0.000;DP=21;ExcessHet=3.0103;FS=2.128;MLEAC=1;MLEAF=0.500;MQ=38.81;MQRankSum=0.941;QD=12.99;ReadPosRankSum=-1.530;SOR=1.765	GT:AD:DP:GQ:PL	0/1:7,13:20:99:288,0,133
211000022279366	383	.	TTAGTCATACATTCC	T	148.73	.	AC=1;AF=0.500;AN=2;BaseQRankSum=-0.929;ClippingRankSum=0.000;DP=14;ExcessHet=3.0103;FS=16.782;MLEAC=1;MLEAF=0.500;MQ=37.25;MQRankSum=-1.888;QD=11.44;ReadPosRankSum=0.528;SOR=3.589	GT:AD:DP:GQ:PL	0/1:8,5:13:99:186,0,381
211000022279366	473	.	C	A	32.77	.	AC=1;AF=0.500;AN=2;BaseQRankSum=0.439;ClippingRankSum=0.000;DP=8;ExcessHet=3.0103;FS=0.000;MLEAC=1;MLEAF=0.500;MQ=35.64;MQRankSum=-0.390;QD=4.10;ReadPosRankSum=-0.439;SOR=1.034	GT:AD:DP:GQ:PL	0/1:5,3:8:61:61,0,110
211000022279366	1596	.	C	A	52.77	.	AC=1;AF=0.500;AN=2;BaseQRankSum=0.385;ClippingRankSum=0.000;DP=16;ExcessHet=3.0103;FS=6.990;MLEAC=1;MLEAF=0.500;MQ=36.12;MQRankSum=0.945;QD=3.52;ReadPosRankSum=0.868;SOR=2.807	GT:AD:DP:GQ:PL	0/1:12,3:15:81:81,0,502
211000022279366	1597	.	C	T	52.77	.	AC=1;AF=0.500;AN=2;BaseQRankSum=0.890;ClippingRankSum=0.000;DP=16;ExcessHet=3.0103;FS=6.990;MLEAC=1;MLEAF=0.500;MQ=36.12;MQRankSum=0.945;QD=3.52;ReadPosRankSum=0.868;SOR=2.807	GT:AD:DP:GQ:PL	0/1:12,3:15:81:81,0,502
211000022279369	836	.	G	T	166.80	.	AC=2;AF=1.00;AN=2;DP=7;ExcessHet=3.0103;FS=0.000;MLEAC=2;MLEAF=1.00;MQ=39.18;QD=23.83;SOR=1.609	GT:AD:DP:GQ:PL	1/1:0,7:7:21:195,21,0
211000022279369	946	.	G	T	84.03	.	AC=2;AF=1.00;AN=2;DP=4;ExcessHet=3.0103;FS=0.000;MLEAC=2;MLEAF=1.00;MQ=28.00;QD=21.01;SOR=3.258	GT:AD:DP:GQ:PL	1/1:0,4:4:12:112,12,0
211000022279374	163	.	C	T	138.84	.	AC=2;AF=1.00;AN=2;DP=6;ExcessHet=3.0103;FS=0.000;MLEAC=2;MLEAF=1.00;MQ=33.54;QD=23.14;SOR=3.912	GT:AD:DP:GQ:PL	1/1:0,6:6:18:167,18,0
211000022279374	417	.	G	T	292.77	.	AC=2;AF=1.00;AN=2;DP=13;ExcessHet=3.0103;FS=0.000;MLEAC=2;MLEAF=1.00;MQ=42.68;QD=24.40;SOR=3.611	GT:AD:DP:GQ:PL	1/1:0,12:12:36:321,36,0
211000022279378	58	.	G	A	93.77	.	AC=1;AF=0.500;AN=2;BaseQRankSum=-0.230;ClippingRankSum=0.000;DP=14;ExcessHet=3.0103;FS=0.000;MLEAC=1;MLEAF=0.500;MQ=28.25;MQRankSum=-0.434;QD=7.81;ReadPosRankSum=0.000;SOR=0.693	GT:AD:DP:GQ:PL	0/1:6,6:12:99:122,0,121
211000022279378	198	.	T	C	186.77	.	AC=1;AF=0.500;AN=2;BaseQRankSum=-1.554;ClippingRankSum=0.000;DP=29;ExcessHet=3.0103;FS=0.000;MLEAC=1;MLEAF=0.500;MQ=34.15;MQRankSum=-1.054;QD=6.67;ReadPosRankSum=-1.237;SOR=0.892	GT:AD:DP:GQ:PL	0/1:16,12:28:99:215,0,344
211000022279378	723	.	A	T	53.77	.	AC=1;AF=0.500;AN=2;BaseQRankSum=-2.255;ClippingRankSum=0.000;DP=57;ExcessHet=3.0103;FS=1.352;MLEAC=1;MLEAF=0.500;MQ=35.10;MQRankSum=-1.124;QD=0.98;ReadPosRankSum=-1.070;SOR=0.437	GT:AD:DP:GQ:PL	0/1:45,10:55:82:82,0,1068
211000022279378	850	.	T	C	89.77	.	AC=1;AF=0.500;AN=2;BaseQRankSum=-1.078;ClippingRankSum=0.000;DP=57;ExcessHet=3.0103;FS=13.507;MLEAC=1;MLEAF=0.500;MQ=33.10;MQRankSum=-2.337;QD=1.57;ReadPosRankSum=0.051;SOR=1.691	GT:AD:DP:GQ:PL	0/1:46,11:57:99:118,0,1083
211000022279378	947	.	A	G	103.77	.	AC=1;AF=0.500;AN=2;BaseQRankSum=-0.309;ClippingRankSum=0.000;DP=42;ExcessHet=3.0103;FS=19.845;MLEAC=1;MLEAF=0.500;MQ=33.45;MQRankSum=-3.673;QD=2.47;ReadPosRankSum=-1.448;SOR=2.222	GT:AD:DP:GQ:PL	0/1:32,10:42:99:132,0,751
211000022279378	1037	.	A	G	47.77	.	AC=1;AF=0.500;AN=2;BaseQRankSum=-0.403;ClippingRankSum=0.000;DP=37;ExcessHet=3.0103;FS=0.000;MLEAC=1;MLEAF=0.500;MQ=33.17;MQRankSum=-2.479;QD=1.33;ReadPosRankSum=-1.008;SOR=0.714	GT:AD:DP:GQ:PL	0/1:29,7:36:76:76,0,699
211000022279378	1064	.	A	C	37.77	.	AC=1;AF=0.500;AN=2;BaseQRankSum=-0.785;ClippingRankSum=0.000;DP=31;ExcessHet=3.0103;FS=2.542;MLEAC=1;MLEAF=0.500;MQ=32.89;MQRankSum=-2.014;QD=1.26;ReadPosRankSum=0.470;SOR=1.329	GT:AD:DP:GQ:PL	0/1:24,6:30:66:66,0,633
211000022279378	1150	.	A	G	50.77	.	AC=1;AF=0.500;AN=2;BaseQRankSum=-2.271;ClippingRankSum=0.000;DP=19;ExcessHet=3.0103;FS=0.000;MLEAC=1;MLEAF=0.500;MQ=30.22;MQRankSum=-1.948;QD=2.99;ReadPosRankSum=-0.238;SOR=0.193	GT:AD:DP:GQ:PL	0/1:12,5:17:79:79,0,280
211000022279380	2029	.	C	T	112.90	.	AC=2;AF=1.00;AN=2;DP=5;ExcessHet=3.0103;FS=0.000;MLEAC=2;MLEAF=1.00;MQ=37.40;QD=22.58;SOR=1.981	GT:AD:DP:GQ:PL	1/1:0,5:5:15:141,15,0
211000022279380	2120	.	C	A	166.80	.	AC=2;AF=1.00;AN=2;DP=7;ExcessHet=3.0103;FS=0.000;MLEAC=2;MLEAF=1.00;MQ=34.32;QD=23.83;SOR=0.941	GT:AD:DP:GQ:PL	1/1:0,7:7:21:195,21,0
211000022279380	2158	.	G	A	206.78	.	AC=2;AF=1.00;AN=2;DP=9;ExcessHet=3.0103;FS=0.000;MLEAC=2;MLEAF=1.00;MQ=35.05;QD=22.98;SOR=0.892	GT:AD:DP:GQ:PL	1/1:0,9:9:27:235,27,0
211000022279380	2189	.	T	C	162.80	.	AC=2;AF=1.00;AN=2;DP=7;ExcessHet=3.0103;FS=0.000;MLEAC=2;MLEAF=1.00;MQ=33.93;QD=23.26;SOR=0.941	GT:AD:DP:GQ:PL	1/1:0,7:7:21:191,21,0
211000022279380	2207	.	A	T	165.80	.	AC=2;AF=1.00;AN=2;DP=7;ExcessHet=3.0103;FS=0.000;MLEAC=2;MLEAF=1.00;MQ=33.55;QD=23.69;SOR=0.941	GT:AD:DP:GQ:PL	1/1:0,7:7:21:194,21,0
211000022279380	2345	.	A	T	194.78	.	AC=2;AF=1.00;AN=2;DP=8;ExcessHet=3.0103;FS=0.000;MLEAC=2;MLEAF=1.00;MQ=26.99;QD=24.35;SOR=0.693	GT:AD:DP:GQ:PL	1/1:0,8:8:24:223,24,0
211000022279380	2395	.	C	A	217.78	.	AC=2;AF=1.00;AN=2;DP=9;ExcessHet=3.0103;FS=0.000;MLEAC=2;MLEAF=1.00;MQ=28.78;QD=24.20;SOR=0.892	GT:AD:DP:GQ:PL	1/1:0,9:9:27:246,27,0
211000022279380	2491	.	T	A	168.80	.	AC=2;AF=1.00;AN=2;DP=7;ExcessHet=3.0103;FS=0.000;MLEAC=2;MLEAF=1.00;MQ=25.54;QD=24.11;SOR=1.609	GT:AD:DP:GQ:PL	1/1:0,7:7:21:197,21,0
211000022279380	2549	.	A	G	128.84	.	AC=2;AF=1.00;AN=2;DP=6;ExcessHet=3.0103;FS=0.000;MLEAC=2;MLEAF=1.00;MQ=22.41;QD=21.47;SOR=0.693	GT:AD:DP:GQ:PL	1/1:0,6:6:18:157,18,0
211000022279380	2685	.	TTGCGATACAGTAATCCAGTTCGGACCTCGGTA	T	98.25	.	AC=2;AF=1.00;AN=2;DP=3;ExcessHet=3.0103;FS=0.000;MLEAC=2;MLEAF=1.00;MQ=35.69;QD=32.75;SOR=1.179	GT:AD:DP:GQ:PL	1/1:0,3:3:9:135,9,0
211000022279380	2740	.	G	A	51.28	.	AC=2;AF=1.00;AN=2;DP=3;ExcessHet=3.0103;FS=0.000;MLEAC=2;MLEAF=1.00;MQ=27.84;QD=17.09;SOR=2.833	GT:AD:DP:GQ:PL	1/1:0,3:3:9:79,9,0
211000022279380	4042	.	G	A	97.03	.	AC=2;AF=1.00;AN=2;DP=4;ExcessHet=3.0103;FS=0.000;MLEAC=2;MLEAF=1.00;MQ=37.76;QD=24.26;SOR=1.609	GT:AD:DP:GQ:PL	1/1:0,4:4:12:125,12,0
211000022279380	4077	.	A	T	136.84	.	AC=2;AF=1.00;AN=2;DP=6;ExcessHet=3.0103;FS=0.000;MLEAC=2;MLEAF=1.00;MQ=37.67;QD=22.81;SOR=2.303	GT:AD:DP:GQ:PL	1/1:0,6:6:18:165,18,0
211000022279380	4193	.	C	T	197.78	.	AC=2;AF=1.00;AN=2;DP=8;ExcessHet=3.0103;FS=0.000;MLEAC=2;MLEAF=1.00;MQ=34.74;QD=24.72;SOR=2.833	GT:AD:DP:GQ:PL	1/1:0,8:8:24:226,24,0
211000022279393	378	.	T	C	55.28	.	AC=2;AF=1.00;AN=2;DP=4;ExcessHet=3.0103;FS=0.000;MLEAC=2;MLEAF=1.00;MQ=40.10;QD=18.43;SOR=1.179	GT:AD:DP:GQ:PL	1/1:0,3:3:9:83,9,0
211000022279394	2174	.	G	A	49.77	.	AC=1;AF=0.500;AN=2;BaseQRankSum=1.383;ClippingRankSum=0.000;DP=4;ExcessHet=3.0103;FS=0.000;MLEAC=1;MLEAF=0.500;MQ=38.42;MQRankSum=0.000;QD=12.44;ReadPosRankSum=-0.431;SOR=0.693	GT:AD:DP:GQ:PL	0/1:2,2:4:78:78,0,127
211000022279394	2177	.	T	C	49.77	.	AC=1;AF=0.500;AN=2;BaseQRankSum=0.000;ClippingRankSum=0.000;DP=4;ExcessHet=3.0103;FS=0.000;MLEAC=1;MLEAF=0.500;MQ=38.42;MQRankSum=0.000;QD=12.44;ReadPosRankSum=-0.431;SOR=0.693	GT:AD:DP:GQ:PL	0/1:2,2:4:78:78,0,127
211000022279394	2186	.	G	T	49.77	.	AC=1;AF=0.500;AN=2;BaseQRankSum=0.674;ClippingRankSum=0.000;DP=4;ExcessHet=3.0103;FS=0.000;MLEAC=1;MLEAF=0.500;MQ=38.42;MQRankSum=0.000;QD=12.44;ReadPosRankSum=-0.431;SOR=0.693	GT:AD:DP:GQ:PL	0/1:2,2:4:78:78,0,127
211000022279394	3141	.	G	T	30.74	.	AC=2;AF=1.00;AN=2;DP=2;ExcessHet=3.0103;FS=0.000;MLEAC=2;MLEAF=1.00;MQ=43.01;QD=15.37;SOR=2.303	GT:AD:DP:GQ:PL	1/1:0,2:2:6:58,6,0
211000022279405	642	.	A	C	73.77	.	AC=1;AF=0.500;AN=2;BaseQRankSum=-0.494;ClippingRankSum=0.000;DP=12;ExcessHet=3.0103;FS=15.563;MLEAC=1;MLEAF=0.500;MQ=37.68;MQRankSum=0.377;QD=6.15;ReadPosRankSum=0.055;SOR=3.590	GT:AD:DP:GQ:PL	0/1:7,5:12:99:102,0,174
211000022279405	923	.	G	T	39.77	.	AC=1;AF=0.500;AN=2;BaseQRankSum=-0.524;ClippingRankSum=0.000;DP=6;ExcessHet=3.0103;FS=0.000;MLEAC=1;MLEAF=0.500;MQ=35.50;MQRankSum=-0.524;QD=7.95;ReadPosRankSum=1.036;SOR=1.022	GT:AD:DP:GQ:PL	0/1:2,3:5:50:68,0,50
211000022279405	1038	.	G	T	139.84	.	AC=2;AF=1.00;AN=2;DP=6;ExcessHet=3.0103;FS=0.000;MLEAC=2;MLEAF=1.00;MQ=37.74;QD=23.31;SOR=3.912	GT:AD:DP:GQ:PL	1/1:0,6:6:18:168,18,0
211000022279406	674	.	T	A	77.03	.	AC=2;AF=1.00;AN=2;DP=4;ExcessHet=3.0103;FS=0.000;MLEAC=2;MLEAF=1.00;MQ=28.54;QD=19.26;SOR=1.609	GT:AD:DP:GQ:PL	1/1:0,4:4:12:105,12,0
211000022279409	544	.	A	T	571.77	.	AC=1;AF=0.500;AN=2;BaseQRankSum=-1.184;ClippingRankSum=0.000;DP=25;ExcessHet=3.0103;FS=1.850;MLEAC=1;MLEAF=0.500;MQ=35.52;MQRankSum=1.715;QD=22.87;ReadPosRankSum=0.778;SOR=1.292	GT:AD:DP:GQ:PL	0/1:10,15:25:99:600,0,461
211000022279409	558	.	C	T	523.77	.	AC=1;AF=0.500;AN=2;BaseQRankSum=-0.027;ClippingRankSum=0.000;DP=26;ExcessHet=3.0103;FS=0.000;MLEAC=1;MLEAF=0.500;MQ=35.62;MQRankSum=2.194;QD=20.14;ReadPosRankSum=1.493;SOR=0.573	GT:AD:DP:GQ:PL	0/1:12,14:26:99:552,0,565
211000022279409	572	.	C	A	31.77	.	AC=1;AF=0.500;AN=2;BaseQRankSum=0.331;ClippingRankSum=0.000;DP=25;ExcessHet=3.0103;FS=2.566;MLEAC=1;MLEAF=0.500;MQ=36.08;MQRankSum=-1.616;QD=1.27;SOR=1.312	GT:AD:DP:GQ:PL	0/1:22,3:25:60:60,0,1018
211000022279409	579	.	T	C	655.77	.	AC=1;AF=0.500;AN=2;BaseQRankSum=-2.277;ClippingRankSum=0.000;DP=27;ExcessHet=3.0103;FS=4.407;MLEAC=1;MLEAF=0.500;MQ=36.12;MQRankSum=1.691;QD=24.29;ReadPosRankSum=0.804;SOR=0.172	GT:AD:DP:GQ:PL	0/1:10,17:27:99:684,0,472
211000022279409	585	.	G	C	690.77	.	AC=1;AF=0.500;AN=2;BaseQRankSum=-0.860;ClippingRankSum=0.000;DP=27;ExcessHet=3.0103;FS=11.508;MLEAC=1;MLEAF=0.500;MQ=36.22;MQRankSum=1.555;QD=25.58;ReadPosRankSum=0.103;SOR=0.034	GT:AD:DP:GQ:PL	0/1:9,18:27:99:719,0,427
211000022279409	690	.	G	A	256.77	.	AC=1;AF=0.500;AN=2;BaseQRankSum=-0.136;ClippingRankSum=0.000;DP=10;ExcessHet=3.0103;FS=3.233;MLEAC=1;MLEAF=0.500;MQ=34.49;MQRankSum=0.408;QD=25.68;ReadPosRankSum=-0.319;SOR=0.093	GT:AD:DP:GQ:PL	0/1:3,7:10:99:285,0,111
211000022279409	698	.	A	G	259.77	.	AC=1;AF=0.500;AN=2;BaseQRankSum=1.915;ClippingRankSum=0.000;DP=9;ExcessHet=3.0103;FS=3.010;MLEAC=1;MLEAF=0.500;MQ=33.27;MQRankSum=1.383;QD=28.86;ReadPosRankSum=-1.085;SOR=0.160	GT:AD:DP:GQ:PL	0/1:2,7:9:79:288,0,79
211000022279409	967	.	T	C	109.90	.	AC=2;AF=1.00;AN=2;DP=5;ExcessHet=3.0103;FS=0.000;MLEAC=2;MLEAF=1.00;MQ=34.18;QD=21.98;SOR=3.611	GT:AD:DP:GQ:PL	1/1:0,5:5:15:138,15,0
211000022279409	996	.	T	TG	187.87	.	AC=2;AF=1.00;AN=2;DP=5;ExcessHet=3.0103;FS=0.000;MLEAC=2;MLEAF=1.00;MQ=34.18;QD=27.45;SOR=3.611	GT:AD:DP:GQ:PL	1/1:0,5:5:15:225,15,0
211000022279409	997	.	A	AC	187.87	.	AC=2;AF=1.00;AN=2;DP=5;ExcessHet=3.0103;FS=0.000;MLEAC=2;MLEAF=1.00;MQ=34.18;QD=34.66;SOR=3.611	GT:AD:DP:GQ:PL	1/1:0,5:5:15:225,15,0
211000022279417	28	.	T	C	119.90	.	AC=2;AF=1.00;AN=2;DP=5;ExcessHet=3.0103;FS=0.000;MLEAC=2;MLEAF=1.00;MQ=43.02;QD=23.98;SOR=3.611	GT:AD:DP:GQ:PL	1/1:0,5:5:15:148,15,0
211000022279418	113	.	G	A	30.77	.	AC=1;AF=0.500;AN=2;BaseQRankSum=1.345;ClippingRankSum=0.000;DP=8;ExcessHet=3.0103;FS=0.000;MLEAC=1;MLEAF=0.500;MQ=40.46;MQRankSum=0.619;QD=3.85;ReadPosRankSum=0.000;SOR=0.368	GT:AD:DP:GQ:PL	0/1:5,3:8:59:59,0,111
211000022279418	446	.	A	ATCGATGACATGATCGTCATCAAGGACGACAACTTACCCTC	49.73	.	AC=1;AF=0.500;AN=2;BaseQRankSum=0.410;ClippingRankSum=0.000;DP=17;ExcessHet=3.0103;FS=2.808;MLEAC=1;MLEAF=0.500;MQ=37.06;MQRankSum=0.457;QD=3.32;ReadPosRankSum=-1.616;SOR=1.609	GT:AD:DP:GQ:PL	0/1:13,2:15:87:87,0,637
211000022279421	811	.	T	G	277.77	.	AC=2;AF=1.00;AN=2;DP=11;ExcessHet=3.0103;FS=0.000;MLEAC=2;MLEAF=1.00;MQ=40.45;QD=25.25;SOR=4.977	GT:AD:DP:GQ:PL	1/1:0,11:11:33:306,33,0
211000022279423	679	.	T	C	40.77	.	AC=1;AF=0.500;AN=2;BaseQRankSum=-0.566;ClippingRankSum=0.000;DP=7;ExcessHet=3.0103;FS=2.808;MLEAC=1;MLEAF=0.500;MQ=37.25;MQRankSum=0.303;QD=5.82;ReadPosRankSum=1.981;SOR=1.802	GT:AD:DP:GQ:PL	0/1:5,2:7:69:69,0,169
211000022279423	691	.	G	T	43.77	.	AC=1;AF=0.500;AN=2;BaseQRankSum=0.253;ClippingRankSum=0.000;DP=6;ExcessHet=3.0103;FS=0.000;MLEAC=1;MLEAF=0.500;MQ=36.00;MQRankSum=0.623;QD=7.29;ReadPosRankSum=0.842;SOR=1.179	GT:AD:DP:GQ:PL	0/1:4,2:6:72:72,0,145
211000022279423	699	.	G	A	179.03	.	AC=1;AF=0.500;AN=2;BaseQRankSum=-1.383;ClippingRankSum=0.000;DP=6;ExcessHet=3.0103;FS=7.782;MLEAC=1;MLEAF=0.500;MQ=36.00;MQRankSum=-1.383;QD=29.84;ReadPosRankSum=1.383;SOR=3.590	GT:AD:DP:GQ:PL	0/1:1,5:6:12:207,0,12
211000022279423	708	.	T	C	179.03	.	AC=1;AF=0.500;AN=2;BaseQRankSum=-1.383;ClippingRankSum=0.000;DP=6;ExcessHet=3.0103;FS=7.782;MLEAC=1;MLEAF=0.500;MQ=36.00;MQRankSum=-1.383;QD=29.84;ReadPosRankSum=1.383;SOR=3.590	GT:AD:DP:GQ:PL	0/1:1,5:6:12:207,0,12
211000022279423	709	.	T	C	179.03	.	AC=1;AF=0.500;AN=2;BaseQRankSum=-1.383;ClippingRankSum=0.000;DP=6;ExcessHet=3.0103;FS=7.782;MLEAC=1;MLEAF=0.500;MQ=36.00;MQRankSum=-1.383;QD=29.84;ReadPosRankSum=1.383;SOR=3.590	GT:AD:DP:GQ:PL	0/1:1,5:6:12:207,0,12
211000022279423	10477	.	C	T	64.77	.	AC=1;AF=0.500;AN=2;BaseQRankSum=-0.524;ClippingRankSum=0.000;DP=7;ExcessHet=3.0103;FS=0.000;MLEAC=1;MLEAF=0.500;MQ=36.25;MQRankSum=-0.431;QD=10.79;ReadPosRankSum=-0.842;SOR=0.368	GT:AD:DP:GQ:PL	0/1:2,4:6:38:93,0,38
211000022279423	10821	.	C	T	60.77	.	AC=1;AF=0.500;AN=2;BaseQRankSum=0.328;ClippingRankSum=0.000;DP=8;ExcessHet=3.0103;FS=3.680;MLEAC=1;MLEAF=0.500;MQ=37.53;MQRankSum=-1.803;QD=7.60;ReadPosRankSum=-1.068;SOR=0.039	GT:AD:DP:GQ:PL	0/1:4,4:8:88:89,0,88
211000022279423	10857	.	C	T	58.77	.	AC=1;AF=0.500;AN=2;BaseQRankSum=-0.217;ClippingRankSum=0.000;DP=9;ExcessHet=3.0103;FS=3.680;MLEAC=1;MLEAF=0.500;MQ=36.98;MQRankSum=-2.450;QD=7.35;ReadPosRankSum=-1.718;SOR=0.039	GT:AD:DP:GQ:PL	0/1:4,4:8:71:87,0,71
211000022279423	10870	.	A	T	92.77	.	AC=1;AF=0.500;AN=2;BaseQRankSum=-1.242;ClippingRankSum=0.000;DP=9;ExcessHet=3.0103;FS=0.000;MLEAC=1;MLEAF=0.500;MQ=36.98;MQRankSum=-2.450;QD=11.60;ReadPosRankSum=-1.415;SOR=0.148	GT:AD:DP:GQ:PL	0/1:4,4:8:99:121,0,156
211000022279423	10874	.	CACTA	C	105.73	.	AC=1;AF=0.500;AN=2;BaseQRankSum=-1.068;ClippingRankSum=0.000;DP=9;ExcessHet=3.0103;FS=0.000;MLEAC=1;MLEAF=0.500;MQ=36.98;MQRankSum=2.450;QD=13.22;ReadPosRankSum=1.100;SOR=1.981	GT:AD:DP:GQ:PL	0/1:4,4:8:99:143,0,156
211000022279423	10929	.	G	A	152.03	.	AC=2;AF=1.00;AN=2;DP=6;ExcessHet=3.0103;FS=0.000;MLEAC=2;MLEAF=1.00;MQ=33.15;QD=29.61;SOR=3.258	GT:AD:DP:GQ:PL	1/1:0,4:4:12:180,12,0
211000022279423	10932	.	T	A	152.03	.	AC=2;AF=1.00;AN=2;DP=6;ExcessHet=3.0103;FS=0.000;MLEAC=2;MLEAF=1.00;MQ=33.15;QD=26.01;SOR=3.258	GT:AD:DP:GQ:PL	1/1:0,4:4:12:180,12,0
211000022279423	10960	.	T	G	152.03	.	AC=2;AF=1.00;AN=2;DP=7;ExcessHet=3.0103;FS=0.000;MLEAC=2;MLEAF=1.00;MQ=34.90;QD=32.37;SOR=3.258	GT:AD:DP:GQ:PL	1/1:0,4:4:12:180,12,0
211000022279423	10963	.	T	TCGCCGATTATA	143	.	AC=2;AF=1.00;AN=2;DP=7;ExcessHet=3.0103;FS=0.000;MLEAC=2;MLEAF=1.00;MQ=34.90;QD=29.27;SOR=3.258	GT:AD:DP:GQ:PL	1/1:0,4:4:12:180,12,0
211000022279423	10974	.	A	G	66.03	.	AC=2;AF=1.00;AN=2;DP=6;ExcessHet=3.0103;FS=0.000;MLEAC=2;MLEAF=1.00;MQ=33.15;QD=16.51;SOR=3.258	GT:AD:DP:GQ:PL	1/1:0,4:4:12:94,12,0
211000022279423	10993	.	C	T	85.03	.	AC=2;AF=1.00;AN=2;DP=6;ExcessHet=3.0103;FS=0.000;MLEAC=2;MLEAF=1.00;MQ=35.52;QD=21.26;SOR=1.609	GT:AD:DP:GQ:PL	1/1:0,4:4:12:113,12,0
211000022279423	11039	.	T	A	58.28	.	AC=2;AF=1.00;AN=2;DP=5;ExcessHet=3.0103;FS=0.000;MLEAC=2;MLEAF=1.00;MQ=36.85;QD=19.43;SOR=1.179	GT:AD:DP:GQ:PL	1/1:0,3:3:9:86,9,0
211000022279423	11055	.	C	T	57.28	.	AC=2;AF=1.00;AN=2;DP=5;ExcessHet=3.0103;FS=0.000;MLEAC=2;MLEAF=1.00;MQ=36.85;QD=19.09;SOR=1.179	GT:AD:DP:GQ:PL	1/1:0,3:3:9:85,9,0
211000022279423	11199	.	A	T	380.77	.	AC=2;AF=1.00;AN=2;DP=12;ExcessHet=3.0103;FS=0.000;MLEAC=2;MLEAF=1.00;MQ=33.78;QD=30.96;SOR=3.258	GT:AD:DP:GQ:PL	1/1:0,10:10:30:409,30,0
211000022279423	11200	.	A	G	78.77	.	AC=1;AF=0.500;AN=2;BaseQRankSum=0.921;ClippingRankSum=0.000;DP=12;ExcessHet=3.0103;FS=0.000;MLEAC=1;MLEAF=0.500;MQ=33.78;MQRankSum=2.881;QD=7.88;ReadPosRankSum=0.921;SOR=1.911	GT:AD:DP:GQ:PL	0/1:5,5:10:99:107,0,154
211000022279423	11209	.	C	CGGGAATGTCA	67.73	.	AC=1;AF=0.500;AN=2;BaseQRankSum=0.951;ClippingRankSum=0.000;DP=11;ExcessHet=3.0103;FS=0.000;MLEAC=1;MLEAF=0.500;MQ=32.69;MQRankSum=-1.001;QD=6.77;ReadPosRankSum=-2.638;SOR=0.836	GT:AD:DP:GQ:PL	0/1:7,3:10:99:105,0,285
211000022279424	109	.	G	A	53.77	.	AC=1;AF=0.500;AN=2;BaseQRankSum=0.056;ClippingRankSum=0.000;DP=29;ExcessHet=3.0103;FS=0.000;MLEAC=1;MLEAF=0.500;MQ=34.54;MQRankSum=0.248;QD=3.16;ReadPosRankSum=0.844;SOR=0.193	GT:AD:DP:GQ:PL	0/1:12,5:17:82:82,0,262
211000022279424	201	.	G	C	591.77	.	AC=1;AF=0.500;AN=2;BaseQRankSum=0.769;ClippingRankSum=0.000;DP=38;ExcessHet=3.0103;FS=8.669;MLEAC=1;MLEAF=0.500;MQ=30.18;MQRankSum=-1.540;QD=17.93;ReadPosRankSum=1.038;SOR=0.057	GT:AD:DP:GQ:PL	0/1:13,20:33:99:620,0,376
211000022279424	222	.	G	A	78.77	.	AC=1;AF=0.500;AN=2;BaseQRankSum=0.923;ClippingRankSum=0.000;DP=38;ExcessHet=3.0103;FS=6.176;MLEAC=1;MLEAF=0.500;MQ=29.97;MQRankSum=-0.647;QD=2.39;ReadPosRankSum=0.467;SOR=0.082	GT:AD:DP:GQ:PL	0/1:25,8:33:99:107,0,933
211000022279424	223	.	G	T	62.77	.	AC=1;AF=0.500;AN=2;BaseQRankSum=1.973;ClippingRankSum=0.000;DP=39;ExcessHet=3.0103;FS=0.000;MLEAC=1;MLEAF=0.500;MQ=30.17;MQRankSum=-0.135;QD=1.85;ReadPosRankSum=-0.633;SOR=0.426	GT:AD:DP:GQ:PL	0/1:27,7:34:91:91,0,987
211000022279424	230	.	C	A	62.77	.	AC=1;AF=0.500;AN=2;BaseQRankSum=2.761;ClippingRankSum=0.000;DP=43;ExcessHet=3.0103;FS=0.000;MLEAC=1;MLEAF=0.500;MQ=30.19;MQRankSum=-1.932;QD=1.65;ReadPosRankSum=0.201;SOR=0.616	GT:AD:DP:GQ:PL	0/1:30,8:38:91:91,0,983
211000022279424	390	.	G	A	415.77	.	AC=1;AF=0.500;AN=2;BaseQRankSum=0.721;ClippingRankSum=0.000;DP=47;ExcessHet=3.0103;FS=4.335;MLEAC=1;MLEAF=0.500;MQ=28.11;MQRankSum=-0.786;QD=9.04;ReadPosRankSum=0.211;SOR=0.280	GT:AD:DP:GQ:PL	0/1:26,20:46:99:444,0,609
211000022279424	429	.	G	A	1210.77	.	AC=1;AF=0.500;AN=2;BaseQRankSum=2.898;ClippingRankSum=0.000;DP=40;ExcessHet=3.0103;FS=3.861;MLEAC=1;MLEAF=0.500;MQ=29.32;MQRankSum=0.836;QD=30.27;ReadPosRankSum=-0.292;SOR=1.781	GT:AD:DP:GQ:PL	0/1:9,31:40:99:1239,0,254
211000022279424	444	.	A	AT	1012.73	.	AC=1;AF=0.500;AN=2;BaseQRankSum=-1.532;ClippingRankSum=0.000;DP=39;ExcessHet=3.0103;FS=3.441;MLEAC=1;MLEAF=0.500;MQ=28.68;MQRankSum=0.881;QD=25.97;ReadPosRankSum=0.268;SOR=1.609	GT:AD:DP:GQ:PL	0/1:13,26:39:99:1050,0,491
211000022279424	447	.	C	T	1047.73	.	AC=1;AF=0.500;AN=2;BaseQRankSum=2.951;ClippingRankSum=0.000;DP=40;ExcessHet=3.0103;FS=8.035;MLEAC=1;MLEAF=0.500;MQ=28.71;MQRankSum=1.477;QD=29.10;ReadPosRankSum=-1.768;SOR=2.353	GT:AD:DP:GQ:PL	0/1:9,27:36:99:1085,0,248
211000022279424	475	.	G	A	966.77	.	AC=1;AF=0.500;AN=2;BaseQRankSum=3.412;ClippingRankSum=0.000;DP=37;ExcessHet=3.0103;FS=19.766;MLEAC=1;MLEAF=0.500;MQ=29.05;MQRankSum=0.103;QD=26.13;ReadPosRankSum=0.116;SOR=3.604	GT:AD:DP:GQ:PL	0/1:11,26:37:99:995,0,384
211000022279424	491	.	A	G	922.77	.	AC=1;AF=0.500;AN=2;BaseQRankSum=-1.694;ClippingRankSum=0.000;DP=35;ExcessHet=3.0103;FS=32.447;MLEAC=1;MLEAF=0.500;MQ=29.11;MQRankSum=0.311;QD=26.36;ReadPosRankSum=0.574;SOR=6.358	GT:AD:DP:GQ:PL	0/1:12,23:35:99:951,0,474
211000022279424	514	.	C	A	820.77	.	AC=1;AF=0.500;AN=2;BaseQRankSum=1.368;ClippingRankSum=0.000;DP=32;ExcessHet=3.0103;FS=19.502;MLEAC=1;MLEAF=0.500;MQ=29.11;MQRankSum=0.021;QD=25.65;ReadPosRankSum=-0.139;SOR=4.407	GT:AD:DP:GQ:PL	0/1:11,21:32:99:849,0,399
211000022279424	524	.	T	C	667.77	.	AC=1;AF=0.500;AN=2;BaseQRankSum=-0.295;ClippingRankSum=0.000;DP=26;ExcessHet=3.0103;FS=14.625;MLEAC=1;MLEAF=0.500;MQ=30.13;MQRankSum=-0.140;QD=25.68;ReadPosRankSum=-0.383;SOR=3.935	GT:AD:DP:GQ:PL	0/1:9,17:26:99:696,0,324
211000022279424	588	.	C	T	163.77	.	AC=1;AF=0.500;AN=2;BaseQRankSum=0.749;ClippingRankSum=0.000;DP=26;ExcessHet=3.0103;FS=0.000;MLEAC=1;MLEAF=0.500;MQ=30.26;MQRankSum=-0.081;QD=6.30;ReadPosRankSum=1.847;SOR=1.112	GT:AD:DP:GQ:PL	0/1:16,10:26:99:192,0,817
211000022279424	600	.	T	C	430.77	.	AC=1;AF=0.500;AN=2;BaseQRankSum=1.573;ClippingRankSum=0.000;DP=23;ExcessHet=3.0103;FS=2.291;MLEAC=1;MLEAF=0.500;MQ=30.03;MQRankSum=-0.221;QD=18.73;ReadPosRankSum=2.379;SOR=1.445	GT:AD:DP:GQ:PL	0/1:11,12:23:99:459,0,598
211000022279424	604	.	T	G	400.77	.	AC=1;AF=0.500;AN=2;BaseQRankSum=-0.035;ClippingRankSum=0.000;DP=22;ExcessHet=3.0103;FS=2.318;MLEAC=1;MLEAF=0.500;MQ=28.98;MQRankSum=-0.203;QD=18.22;ReadPosRankSum=2.720;SOR=1.942	GT:AD:DP:GQ:PL	0/1:11,11:22:99:429,0,569
211000022279424	629	.	A	T	426.77	.	AC=1;AF=0.500;AN=2;BaseQRankSum=0.733;ClippingRankSum=0.000;DP=23;ExcessHet=3.0103;FS=4.993;MLEAC=1;MLEAF=0.500;MQ=29.08;MQRankSum=0.158;QD=18.56;ReadPosRankSum=0.253;SOR=2.093	GT:AD:DP:GQ:PL	0/1:11,12:23:99:455,0,518
211000022279425	873	.	T	G	37.74	.	AC=2;AF=1.00;AN=2;DP=2;ExcessHet=3.0103;FS=0.000;MLEAC=2;MLEAF=1.00;MQ=40.20;QD=18.87;SOR=0.693	GT:AD:DP:GQ:PL	1/1:0,2:2:6:65,6,0
211000022279425	1175	.	C	G	53.28	.	AC=2;AF=1.00;AN=2;DP=3;ExcessHet=3.0103;FS=0.000;MLEAC=2;MLEAF=1.00;MQ=35.41;QD=17.76;SOR=2.833	GT:AD:DP:GQ:PL	1/1:0,3:3:9:81,9,0
211000022279431	1524	.	C	T	1046.77	.	AC=2;AF=1.00;AN=2;DP=40;ExcessHet=3.0103;FS=0.000;MLEAC=2;MLEAF=1.00;MQ=43.95;QD=26.17;SOR=7.428	GT:AD:DP:GQ:PL	1/1:0,40:40:99:1075,119,0
211000022279431	1624	.	C	CAAAAGAGTTAACAGTTGAGGCCCGGGCTGGTATTGTTGCTAGGTTTAAAGCCGGTACACCTGCGGCCAAAATAGCTGAAATATATCAAATTTCGCGTAG	1683.73	.	AC=2;AF=1.00;AN=2;BaseQRankSum=-1.887;ClippingRankSum=0.000;DP=33;ExcessHet=3.0103;FS=0.000;MLEAC=2;MLEAF=1.00;MQ=41.04;MQRankSum=-1.900;QD=33.19;ReadPosRankSum=-3.744;SOR=4.680	GT:AD:DP:GQ:PL	1/1:2,30:32:99:1721,109,0
211000022279432	657	.	A	G	304.77	.	AC=2;AF=1.00;AN=2;DP=12;ExcessHet=3.0103;FS=0.000;MLEAC=2;MLEAF=1.00;MQ=33.72;QD=25.40;SOR=1.445	GT:AD:DP:GQ:PL	1/1:0,12:12:36:333,36,0
211000022279436	1470	.	AG	A	55.25	.	AC=2;AF=1.00;AN=2;DP=3;ExcessHet=3.0103;FS=0.000;MLEAC=2;MLEAF=1.00;MQ=32.93;QD=18.42;SOR=1.179	GT:AD:DP:GQ:PL	1/1:0,3:3:9:92,9,0
211000022279441	365	.	A	T	72.77	.	AC=1;AF=0.500;AN=2;BaseQRankSum=-1.691;ClippingRankSum=0.000;DP=13;ExcessHet=3.0103;FS=0.000;MLEAC=1;MLEAF=0.500;MQ=37.12;MQRankSum=3.224;QD=6.06;ReadPosRankSum=0.124;SOR=1.371	GT:AD:DP:GQ:PL	0/1:7,5:12:99:101,0,163
211000022279441	758	.	C	T	193.77	.	AC=1;AF=0.500;AN=2;BaseQRankSum=0.442;ClippingRankSum=0.000;DP=32;ExcessHet=3.0103;FS=0.000;MLEAC=1;MLEAF=0.500;MQ=44.00;MQRankSum=0.000;QD=16.15;ReadPosRankSum=0.013;SOR=0.495	GT:AD:DP:GQ:PL	0/1:4,8:12:74:222,0,74
211000022279441	889	.	G	T	52.28	.	AC=2;AF=1.00;AN=2;DP=4;ExcessHet=3.0103;FS=0.000;MLEAC=2;MLEAF=1.00;MQ=29.34;QD=17.43;SOR=2.833	GT:AD:DP:GQ:PL	1/1:0,3:3:9:80,9,0
211000022279441	907	.	C	A	81.03	.	AC=2;AF=1.00;AN=2;DP=4;ExcessHet=3.0103;FS=0.000;MLEAC=2;MLEAF=1.00;MQ=29.34;QD=20.26;SOR=3.258	GT:AD:DP:GQ:PL	1/1:0,4:4:12:109,12,0
211000022279441	915	.	CA	C	45	.	AC=2;AF=1.00;AN=2;DP=4;ExcessHet=3.0103;FS=0.000;MLEAC=2;MLEAF=1.00;MQ=29.34;QD=11.25;SOR=3.258	GT:AD:DP:GQ:PL	1/1:0,4:4:12:82,12,0
211000022279441	936	.	A	G	104.90	.	AC=2;AF=1.00;AN=2;DP=5;ExcessHet=3.0103;FS=0.000;MLEAC=2;MLEAF=1.00;MQ=32.80;QD=20.98;SOR=3.611	GT:AD:DP:GQ:PL	1/1:0,5:5:15:133,15,0
211000022279441	951	.	C	G	196.90	.	AC=2;AF=1.00;AN=2;DP=5;ExcessHet=3.0103;FS=0.000;MLEAC=2;MLEAF=1.00;MQ=32.80;QD=29.80;SOR=3.611	GT:AD:DP:GQ:PL	1/1:0,5:5:15:225,15,0
211000022279441	957	.	T	C	196.90	.	AC=2;AF=1.00;AN=2;DP=5;ExcessHet=3.0103;FS=0.000;MLEAC=2;MLEAF=1.00;MQ=32.80;QD=31.90;SOR=3.611	GT:AD:DP:GQ:PL	1/1:0,5:5:15:225,15,0
211000022279442	836	.	G	A	32.77	.	AC=1;AF=0.500;AN=2;BaseQRankSum=0.967;ClippingRankSum=0.000;DP=4;ExcessHet=3.0103;FS=0.000;MLEAC=1;MLEAF=0.500;MQ=40.02;MQRankSum=0.000;QD=8.19;ReadPosRankSum=-0.431;SOR=0.693	GT:AD:DP:GQ:PL	0/1:2,2:4:41:61,0,41
211000022279442	956	.	A	G	310.85	.	AC=2;AF=1.00;AN=2;BaseQRankSum=0.123;ClippingRankSum=0.000;DP=16;ExcessHet=3.0103;FS=0.000;MLEAC=2;MLEAF=1.00;MQ=36.15;MQRankSum=0.836;QD=20.72;ReadPosRankSum=2.934;SOR=0.793	GT:AD:DP:GQ:PL	1/1:1,14:15:17:339,17,0
211000022279442	1014	.	C	G	328.81	.	AC=2;AF=1.00;AN=2;BaseQRankSum=1.645;ClippingRankSum=0.000;DP=11;ExcessHet=3.0103;FS=0.000;MLEAC=2;MLEAF=1.00;MQ=36.87;MQRankSum=-1.645;QD=32.88;ReadPosRankSum=1.645;SOR=0.569	GT:AD:DP:GQ:PL	1/1:1,9:10:20:357,20,0
211000022279442	1024	.	C	T	283.89	.	AC=1;AF=0.500;AN=2;BaseQRankSum=-0.887;ClippingRankSum=0.000;DP=9;ExcessHet=3.0103;FS=0.000;MLEAC=1;MLEAF=0.500;MQ=36.74;MQRankSum=-1.534;QD=33.15;ReadPosRankSum=1.150;SOR=0.595	GT:AD:DP:GQ:PL	0/1:1,7:8:2:310,0,2
211000022279442	1180	.	T	C	82.77	.	AC=1;AF=0.500;AN=2;BaseQRankSum=-0.854;ClippingRankSum=0.000;DP=8;ExcessHet=3.0103;FS=0.000;MLEAC=1;MLEAF=0.500;MQ=34.25;MQRankSum=0.732;QD=10.35;ReadPosRankSum=0.414;SOR=0.368	GT:AD:DP:GQ:PL	0/1:5,3:8:99:111,0,201
211000022279442	1181	.	C	T	82.77	.	AC=1;AF=0.500;AN=2;BaseQRankSum=-0.566;ClippingRankSum=0.000;DP=8;ExcessHet=3.0103;FS=0.000;MLEAC=1;MLEAF=0.500;MQ=34.25;MQRankSum=0.732;QD=10.35;ReadPosRankSum=0.414;SOR=0.368	GT:AD:DP:GQ:PL	0/1:5,3:8:99:111,0,201
211000022279442	1240	.	A	C	33.77	.	AC=1;AF=0.500;AN=2;BaseQRankSum=0.484;ClippingRankSum=0.000;DP=7;ExcessHet=3.0103;FS=0.000;MLEAC=1;MLEAF=0.500;MQ=33.92;MQRankSum=0.652;QD=4.82;ReadPosRankSum=-0.652;SOR=0.495	GT:AD:DP:GQ:PL	0/1:4,3:7:62:62,0,86
211000022279442	1383	.	T	C	373.77	.	AC=1;AF=0.500;AN=2;BaseQRankSum=-0.867;ClippingRankSum=0.000;DP=26;ExcessHet=3.0103;FS=4.813;MLEAC=1;MLEAF=0.500;MQ=37.51;MQRankSum=1.965;QD=14.38;ReadPosRankSum=1.017;SOR=2.093	GT:AD:DP:GQ:PL	0/1:8,18:26:99:402,0,148
211000022279442	1436	.	G	C	196.77	.	AC=1;AF=0.500;AN=2;BaseQRankSum=0.810;ClippingRankSum=0.000;DP=18;ExcessHet=3.0103;FS=7.375;MLEAC=1;MLEAF=0.500;MQ=36.52;MQRankSum=1.414;QD=10.93;ReadPosRankSum=0.267;SOR=3.145	GT:AD:DP:GQ:PL	0/1:8,10:18:99:225,0,159
211000022279442	1473	.	A	G	99.77	.	AC=1;AF=0.500;AN=2;BaseQRankSum=0.000;ClippingRankSum=0.000;DP=9;ExcessHet=3.0103;FS=0.000;MLEAC=1;MLEAF=0.500;MQ=33.73;MQRankSum=1.465;QD=11.09;ReadPosRankSum=-2.057;SOR=1.609	GT:AD:DP:GQ:PL	0/1:5,4:9:99:128,0,214
211000022279442	1483	.	C	T	40.77	.	AC=1;AF=0.500;AN=2;BaseQRankSum=0.792;ClippingRankSum=0.000;DP=7;ExcessHet=3.0103;FS=0.000;MLEAC=1;MLEAF=0.500;MQ=31.35;MQRankSum=0.366;QD=5.82;ReadPosRankSum=-1.180;SOR=0.892	GT:AD:DP:GQ:PL	0/1:5,2:7:69:69,0,220
211000022279442	1714	.	G	A	152.03	.	AC=2;AF=1.00;AN=2;DP=4;ExcessHet=3.0103;FS=0.000;MLEAC=2;MLEAF=1.00;MQ=41.50;QD=31.61;SOR=3.258	GT:AD:DP:GQ:PL	1/1:0,4:4:12:180,12,0
211000022279442	1718	.	T	C	152.03	.	AC=2;AF=1.00;AN=2;DP=4;ExcessHet=3.0103;FS=0.000;MLEAC=2;MLEAF=1.00;MQ=41.50;QD=25.05;SOR=3.258	GT:AD:DP:GQ:PL	1/1:0,4:4:12:180,12,0
211000022279443	270	.	T	A	47.77	.	AC=1;AF=0.500;AN=2;BaseQRankSum=1.026;ClippingRankSum=0.000;DP=11;ExcessHet=3.0103;FS=0.000;MLEAC=1;MLEAF=0.500;MQ=27.61;MQRankSum=-1.718;QD=4.78;ReadPosRankSum=1.383;SOR=1.329	GT:AD:DP:GQ:PL	0/1:6,4:10:76:76,0,114
211000022279443	410	.	G	A	103.77	.	AC=1;AF=0.500;AN=2;BaseQRankSum=2.211;ClippingRankSum=0.000;DP=18;ExcessHet=3.0103;FS=5.008;MLEAC=1;MLEAF=0.500;MQ=28.93;MQRankSum=-2.319;QD=5.76;ReadPosRankSum=-0.363;SOR=2.303	GT:AD:DP:GQ:PL	0/1:11,7:18:99:132,0,250
211000022279443	439	.	T	TAAC	49.73	.	AC=1;AF=0.500;AN=2;BaseQRankSum=2.546;ClippingRankSum=0.000;DP=17;ExcessHet=3.0103;FS=12.041;MLEAC=1;MLEAF=0.500;MQ=30.22;MQRankSum=-0.824;QD=3.11;ReadPosRankSum=-1.213;SOR=2.788	GT:AD:DP:GQ:PL	0/1:13,3:16:87:87,0,765
211000022279443	624	.	T	C	202.77	.	AC=1;AF=0.500;AN=2;BaseQRankSum=3.130;ClippingRankSum=0.000;DP=26;ExcessHet=3.0103;FS=13.779;MLEAC=1;MLEAF=0.500;MQ=36.26;MQRankSum=2.136;QD=8.11;ReadPosRankSum=-0.146;SOR=2.440	GT:AD:DP:GQ:PL	0/1:14,11:25:99:231,0,277
211000022279443	803	.	C	T	396.77	.	AC=1;AF=0.500;AN=2;BaseQRankSum=1.921;ClippingRankSum=0.000;DP=18;ExcessHet=3.0103;FS=8.113;MLEAC=1;MLEAF=0.500;MQ=39.34;MQRankSum=0.172;QD=23.34;ReadPosRankSum=1.081;SOR=3.442	GT:AD:DP:GQ:PL	0/1:7,10:17:99:425,0,211
211000022279443	823	.	C	T	424.77	.	AC=1;AF=0.500;AN=2;BaseQRankSum=1.795;ClippingRankSum=0.000;DP=18;ExcessHet=3.0103;FS=5.315;MLEAC=1;MLEAF=0.500;MQ=39.84;MQRankSum=-0.722;QD=24.99;ReadPosRankSum=0.053;SOR=3.334	GT:AD:DP:GQ:PL	0/1:5,12:17:99:453,0,183
211000022279443	899	.	T	A	186.77	.	AC=1;AF=0.500;AN=2;BaseQRankSum=1.534;ClippingRankSum=0.000;DP=12;ExcessHet=3.0103;FS=0.000;MLEAC=1;MLEAF=0.500;MQ=40.58;MQRankSum=-0.308;QD=18.68;ReadPosRankSum=-1.001;SOR=1.609	GT:AD:DP:GQ:PL	0/1:3,7:10:99:215,0,105
211000022279443	922	.	T	C	173.77	.	AC=1;AF=0.500;AN=2;BaseQRankSum=0.631;ClippingRankSum=0.000;DP=12;ExcessHet=3.0103;FS=0.000;MLEAC=1;MLEAF=0.500;MQ=40.58;MQRankSum=0.516;QD=15.80;ReadPosRankSum=0.175;SOR=0.859	GT:AD:DP:GQ:PL	0/1:5,6:11:99:202,0,192
211000022279443	930	.	A	G	173.77	.	AC=1;AF=0.500;AN=2;BaseQRankSum=-1.884;ClippingRankSum=0.000;DP=11;ExcessHet=3.0103;FS=0.000;MLEAC=1;MLEAF=0.500;MQ=40.26;MQRankSum=0.355;QD=17.38;ReadPosRankSum=0.298;SOR=0.693	GT:AD:DP:GQ:PL	0/1:5,5:10:99:202,0,192
211000022279443	1012	.	T	TA	60.25	.	AC=2;AF=1.00;AN=2;DP=3;ExcessHet=3.0103;FS=0.000;MLEAC=2;MLEAF=1.00;MQ=38.72;QD=20.08;SOR=2.833	GT:AD:DP:GQ:PL	1/1:0,3:3:9:97,9,0
211000022279444	65	.	A	T	62.74	.	AC=2;AF=1.00;AN=2;DP=2;ExcessHet=3.0103;FS=0.000;MLEAC=2;MLEAF=1.00;MQ=26.08;QD=31.37;SOR=2.303	GT:AD:DP:GQ:PL	1/1:0,2:2:6:90,6,0
211000022279444	77	.	A	G	62.74	.	AC=2;AF=1.00;AN=2;DP=2;ExcessHet=3.0103;FS=0.000;MLEAC=2;MLEAF=1.00;MQ=26.08;QD=31.37;SOR=2.303	GT:AD:DP:GQ:PL	1/1:0,2:2:6:90,6,0
211000022279444	217	.	G	C	77.03	.	AC=2;AF=1.00;AN=2;DP=5;ExcessHet=3.0103;FS=0.000;MLEAC=2;MLEAF=1.00;MQ=27.87;QD=19.26;SOR=3.258	GT:AD:DP:GQ:PL	1/1:0,4:4:12:105,12,0
211000022279444	532	.	C	T	176.77	.	AC=1;AF=0.500;AN=2;BaseQRankSum=0.649;ClippingRankSum=0.000;DP=23;ExcessHet=3.0103;FS=7.060;MLEAC=1;MLEAF=0.500;MQ=35.59;MQRankSum=0.472;QD=7.69;ReadPosRankSum=0.528;SOR=2.279	GT:AD:DP:GQ:PL	0/1:13,10:23:99:205,0,293
211000022279444	577	.	G	GCTCTTCCTTGTCCTCGCCTCTTTCGTTC	431.73	.	AC=1;AF=0.500;AN=2;BaseQRankSum=-1.343;ClippingRankSum=0.000;DP=19;ExcessHet=3.0103;FS=1.871;MLEAC=1;MLEAF=0.500;MQ=37.79;MQRankSum=0.124;QD=22.72;ReadPosRankSum=-2.698;SOR=1.329	GT:AD:DP:GQ:PL	0/1:9,10:19:99:469,0,562
211000022279444	720	.	A	T	107.77	.	AC=1;AF=0.500;AN=2;BaseQRankSum=-0.263;ClippingRankSum=0.000;DP=53;ExcessHet=3.0103;FS=15.237;MLEAC=1;MLEAF=0.500;MQ=41.51;MQRankSum=0.095;QD=3.08;ReadPosRankSum=-0.488;SOR=0.397	GT:AD:DP:GQ:PL	0/1:26,9:35:99:136,0,618
211000022279444	764	.	T	A	157.77	.	AC=1;AF=0.500;AN=2;BaseQRankSum=-0.829;ClippingRankSum=0.000;DP=62;ExcessHet=3.0103;FS=3.416;MLEAC=1;MLEAF=0.500;MQ=41.03;MQRankSum=-0.295;QD=3.94;ReadPosRankSum=0.916;SOR=0.270	GT:AD:DP:GQ:PL	0/1:29,11:40:99:186,0,686
211000022279444	856	.	C	G	87.77	.	AC=1;AF=0.500;AN=2;BaseQRankSum=-0.803;ClippingRankSum=0.000;DP=54;ExcessHet=3.0103;FS=8.416;MLEAC=1;MLEAF=0.500;MQ=38.35;MQRankSum=-0.254;QD=1.99;ReadPosRankSum=-0.612;SOR=1.233	GT:AD:DP:GQ:PL	0/1:35,9:44:99:116,0,838
211000022279444	1003	.	T	C	44.77	.	AC=1;AF=0.500;AN=2;BaseQRankSum=-1.685;ClippingRankSum=0.000;DP=31;ExcessHet=3.0103;FS=2.542;MLEAC=1;MLEAF=0.500;MQ=39.50;MQRankSum=0.649;QD=1.49;ReadPosRankSum=0.966;SOR=1.329	GT:AD:DP:GQ:PL	0/1:24,6:30:73:73,0,556
211000022279444	1022	.	A	C	33.77	.	AC=1;AF=0.500;AN=2;BaseQRankSum=-0.280;ClippingRankSum=0.000;DP=26;ExcessHet=3.0103;FS=0.000;MLEAC=1;MLEAF=0.500;MQ=38.75;MQRankSum=1.981;QD=1.35;ReadPosRankSum=1.682;SOR=1.022	GT:AD:DP:GQ:PL	0/1:20,5:25:62:62,0,459
211000022279449	633	.	C	G	263.77	.	AC=2;AF=1.00;AN=2;DP=11;ExcessHet=3.0103;FS=0.000;MLEAC=2;MLEAF=1.00;MQ=32.68;QD=23.98;SOR=3.442	GT:AD:DP:GQ:PL	1/1:0,11:11:33:292,33,0
211000022279449	1504	.	A	T	31.77	.	AC=1;AF=0.500;AN=2;BaseQRankSum=1.221;ClippingRankSum=0.000;DP=10;ExcessHet=3.0103;FS=8.751;MLEAC=1;MLEAF=0.500;MQ=30.70;MQRankSum=-2.287;QD=3.18;ReadPosRankSum=-2.287;SOR=2.217	GT:AD:DP:GQ:PL	0/1:8,2:10:60:60,0,643
211000022279449	1510	.	G	A	31.77	.	AC=1;AF=0.500;AN=2;BaseQRankSum=2.010;ClippingRankSum=0.000;DP=10;ExcessHet=3.0103;FS=8.751;MLEAC=1;MLEAF=0.500;MQ=30.70;MQRankSum=-2.287;QD=3.18;ReadPosRankSum=-2.287;SOR=2.217	GT:AD:DP:GQ:PL	0/1:8,2:10:60:60,0,643
211000022279449	1871	.	A	G	31.77	.	AC=1;AF=0.500;AN=2;BaseQRankSum=-0.524;ClippingRankSum=0.000;DP=10;ExcessHet=3.0103;FS=0.000;MLEAC=1;MLEAF=0.500;MQ=29.69;MQRankSum=-0.967;QD=3.18;ReadPosRankSum=0.253;SOR=0.446	GT:AD:DP:GQ:PL	0/1:8,2:10:60:60,0,1260
211000022279449	1872	.	T	G	31.77	.	AC=1;AF=0.500;AN=2;BaseQRankSum=-0.311;ClippingRankSum=0.000;DP=10;ExcessHet=3.0103;FS=0.000;MLEAC=1;MLEAF=0.500;MQ=29.69;MQRankSum=-0.967;QD=3.18;ReadPosRankSum=0.253;SOR=0.446	GT:AD:DP:GQ:PL	0/1:8,2:10:60:60,0,1260
211000022279449	1878	.	A	T	31.77	.	AC=1;AF=0.500;AN=2;BaseQRankSum=-0.253;ClippingRankSum=0.000;DP=10;ExcessHet=3.0103;FS=0.000;MLEAC=1;MLEAF=0.500;MQ=29.69;MQRankSum=-0.967;QD=3.18;ReadPosRankSum=0.253;SOR=0.446	GT:AD:DP:GQ:PL	0/1:8,2:10:60:60,0,1260
211000022279449	1881	.	A	G	31.77	.	AC=1;AF=0.500;AN=2;BaseQRankSum=1.221;ClippingRankSum=0.000;DP=10;ExcessHet=3.0103;FS=0.000;MLEAC=1;MLEAF=0.500;MQ=29.69;MQRankSum=-0.967;QD=3.18;ReadPosRankSum=0.253;SOR=0.446	GT:AD:DP:GQ:PL	0/1:8,2:10:60:60,0,1260
211000022279449	2534	.	C	T	46.77	.	AC=1;AF=0.500;AN=2;BaseQRankSum=0.827;ClippingRankSum=0.000;DP=17;ExcessHet=3.0103;FS=2.197;MLEAC=1;MLEAF=0.500;MQ=32.62;MQRankSum=-2.920;QD=2.75;ReadPosRankSum=-1.234;SOR=1.402	GT:AD:DP:GQ:PL	0/1:13,4:17:75:75,0,534
211000022279449	2537	.	A	G	94.73	.	AC=1;AF=0.500;AN=2;BaseQRankSum=-1.472;ClippingRankSum=0.000;DP=16;ExcessHet=3.0103;FS=2.331;MLEAC=1;MLEAF=0.500;MQ=32.18;MQRankSum=-2.888;QD=5.92;ReadPosRankSum=-1.880;SOR=1.609	GT:AD:DP:GQ:PL	0/1:12,4:16:99:132,0,492
211000022279449	2571	.	G	T	95.77	.	AC=1;AF=0.500;AN=2;BaseQRankSum=1.216;ClippingRankSum=0.000;DP=17;ExcessHet=3.0103;FS=2.218;MLEAC=1;MLEAF=0.500;MQ=31.67;MQRankSum=-3.150;QD=5.63;ReadPosRankSum=-2.170;SOR=1.508	GT:AD:DP:GQ:PL	0/1:12,5:17:99:124,0,250
211000022279449	2598	.	A	T	124.77	.	AC=1;AF=0.500;AN=2;BaseQRankSum=2.326;ClippingRankSum=0.000;DP=17;ExcessHet=3.0103;FS=2.392;MLEAC=1;MLEAF=0.500;MQ=32.09;MQRankSum=-2.931;QD=7.34;ReadPosRankSum=0.510;SOR=1.561	GT:AD:DP:GQ:PL	0/1:13,4:17:99:153,0,502
211000022279449	2608	.	T	C	55.77	.	AC=1;AF=0.500;AN=2;BaseQRankSum=0.142;ClippingRankSum=0.000;DP=16;ExcessHet=3.0103;FS=6.726;MLEAC=1;MLEAF=0.500;MQ=32.61;MQRankSum=-2.601;QD=3.49;ReadPosRankSum=1.750;SOR=2.819	GT:AD:DP:GQ:PL	0/1:13,3:16:84:84,0,540
211000022279449	2621	.	A	G	58.77	.	AC=1;AF=0.500;AN=2;BaseQRankSum=-2.793;ClippingRankSum=0.000;DP=16;ExcessHet=3.0103;FS=6.726;MLEAC=1;MLEAF=0.500;MQ=32.61;MQRankSum=-2.601;QD=3.67;ReadPosRankSum=2.223;SOR=2.819	GT:AD:DP:GQ:PL	0/1:13,3:16:87:87,0,328
211000022279449	2624	.	G	A	100.77	.	AC=1;AF=0.500;AN=2;BaseQRankSum=1.775;ClippingRankSum=0.000;DP=16;ExcessHet=3.0103;FS=6.317;MLEAC=1;MLEAF=0.500;MQ=31.99;MQRankSum=-2.893;QD=6.30;ReadPosRankSum=0.972;SOR=3.258	GT:AD:DP:GQ:PL	0/1:12,4:16:99:129,0,515
211000022279449	2646	.	G	A	100.77	.	AC=1;AF=0.500;AN=2;BaseQRankSum=-1.287;ClippingRankSum=0.000;DP=17;ExcessHet=3.0103;FS=9.874;MLEAC=1;MLEAF=0.500;MQ=31.41;MQRankSum=-2.940;QD=5.93;ReadPosRankSum=1.076;SOR=3.249	GT:AD:DP:GQ:PL	0/1:13,4:17:99:129,0,534
211000022279449	2648	.	T	TAAA	91.73	.	AC=1;AF=0.500;AN=2;BaseQRankSum=-1.716;ClippingRankSum=0.000;DP=17;ExcessHet=3.0103;FS=9.874;MLEAC=1;MLEAF=0.500;MQ=31.41;MQRankSum=-2.940;QD=5.40;ReadPosRankSum=0.736;SOR=3.249	GT:AD:DP:GQ:PL	0/1:13,4:17:99:129,0,534
211000022279449	2653	.	A	AGTTTACTGC	91.73	.	AC=1;AF=0.500;AN=2;BaseQRankSum=-1.087;ClippingRankSum=0.000;DP=17;ExcessHet=3.0103;FS=9.874;MLEAC=1;MLEAF=0.500;MQ=31.41;MQRankSum=-2.940;QD=5.40;ReadPosRankSum=0.623;SOR=3.249	GT:AD:DP:GQ:PL	0/1:13,4:17:99:129,0,534
211000022279449	2679	.	G	A	68.77	.	AC=1;AF=0.500;AN=2;BaseQRankSum=-0.256;ClippingRankSum=0.000;DP=16;ExcessHet=3.0103;FS=10.532;MLEAC=1;MLEAF=0.500;MQ=31.77;MQRankSum=-2.906;QD=4.30;ReadPosRankSum=-1.277;SOR=3.241	GT:AD:DP:GQ:PL	0/1:12,4:16:97:97,0,299
211000022279449	3495	.	C	A	59.28	.	AC=2;AF=1.00;AN=2;DP=3;ExcessHet=3.0103;FS=0.000;MLEAC=2;MLEAF=1.00;MQ=41.06;QD=19.76;SOR=2.833	GT:AD:DP:GQ:PL	1/1:0,3:3:9:87,9,0
211000022279453	94	.	G	A	141.84	.	AC=2;AF=1.00;AN=2;DP=10;ExcessHet=3.0103;FS=0.000;MLEAC=2;MLEAF=1.00;MQ=40.46;QD=23.64;SOR=3.912	GT:AD:DP:GQ:PL	1/1:0,6:6:18:170,18,0
211000022279453	4068	.	A	G	49.77	.	AC=1;AF=0.500;AN=2;BaseQRankSum=0.000;ClippingRankSum=0.000;DP=5;ExcessHet=3.0103;FS=0.000;MLEAC=1;MLEAF=0.500;MQ=35.56;MQRankSum=0.000;QD=12.44;ReadPosRankSum=-1.383;SOR=0.693	GT:AD:DP:GQ:PL	0/1:2,2:4:78:78,0,103
211000022279453	4078	.	A	T	49.77	.	AC=1;AF=0.500;AN=2;BaseQRankSum=0.674;ClippingRankSum=0.000;DP=5;ExcessHet=3.0103;FS=0.000;MLEAC=1;MLEAF=0.500;MQ=35.56;MQRankSum=0.000;QD=12.44;ReadPosRankSum=-1.383;SOR=0.693	GT:AD:DP:GQ:PL	0/1:2,2:4:78:78,0,103
211000022279453	4412	.	C	CGGCCAGATAAAGTCGTCCACATATTAAATGGTT	98.25	.	AC=2;AF=1.00;AN=2;DP=2;ExcessHet=3.0103;FS=0.000;MLEAC=2;MLEAF=1.00;MQ=35.11;QD=30.14;SOR=2.303	GT:AD:DP:GQ:PL	1/1:0,2:2:9:135,9,0
211000022279453	4433	.	G	GTAGGA	97.37	.	AC=2;AF=1.00;AN=2;DP=3;ExcessHet=3.0103;FS=0.000;MLEAC=2;MLEAF=1.00;MQ=32.91;QD=32.46;SOR=1.179	GT:AD:DP:GQ:PL	1/1:0,3:3:8:134,8,0
211000022279454	730	.	A	G	157.80	.	AC=2;AF=1.00;AN=2;DP=7;ExcessHet=3.0103;FS=0.000;MLEAC=2;MLEAF=1.00;MQ=34.07;QD=22.54;SOR=1.609	GT:AD:DP:GQ:PL	1/1:0,7:7:21:186,21,0
211000022279462	162	.	T	A	115.90	.	AC=2;AF=1.00;AN=2;DP=5;ExcessHet=3.0103;FS=0.000;MLEAC=2;MLEAF=1.00;MQ=34.55;QD=23.18;SOR=3.611	GT:AD:DP:GQ:PL	1/1:0,5:5:15:144,15,0
211000022279462	309	.	A	C	39.77	.	AC=1;AF=0.500;AN=2;BaseQRankSum=-1.645;ClippingRankSum=0.000;DP=5;ExcessHet=3.0103;FS=0.000;MLEAC=1;MLEAF=0.500;MQ=32.74;MQRankSum=0.674;QD=7.95;ReadPosRankSum=0.000;SOR=1.022	GT:AD:DP:GQ:PL	0/1:2,3:5:43:68,0,43
211000022279462	668	.	A	G	252.77	.	AC=1;AF=0.500;AN=2;BaseQRankSum=-0.084;ClippingRankSum=0.000;DP=10;ExcessHet=3.0103;FS=0.000;MLEAC=1;MLEAF=0.500;MQ=36.00;MQRankSum=-2.287;QD=25.28;ReadPosRankSum=-0.728;SOR=2.303	GT:AD:DP:GQ:PL	0/1:2,8:10:64:281,0,64
211000022279462	682	.	C	T	90.77	.	AC=1;AF=0.500;AN=2;BaseQRankSum=0.464;ClippingRankSum=0.000;DP=9;ExcessHet=3.0103;FS=0.000;MLEAC=1;MLEAF=0.500;MQ=36.78;MQRankSum=-2.260;QD=10.09;ReadPosRankSum=-0.447;SOR=0.446	GT:AD:DP:GQ:PL	0/1:3,6:9:99:119,0,147
211000022279462	693	.	T	C	222.77	.	AC=1;AF=0.500;AN=2;BaseQRankSum=-2.241;ClippingRankSum=0.000;DP=10;ExcessHet=3.0103;FS=0.000;MLEAC=1;MLEAF=0.500;MQ=36.42;MQRankSum=-1.606;QD=22.28;ReadPosRankSum=0.264;SOR=0.569	GT:AD:DP:GQ:PL	0/1:3,7:10:92:251,0,92
211000022279462	777	.	C	T	256.77	.	AC=1;AF=0.500;AN=2;BaseQRankSum=1.960;ClippingRankSum=0.000;DP=11;ExcessHet=3.0103;FS=7.368;MLEAC=1;MLEAF=0.500;MQ=33.77;MQRankSum=-0.984;QD=25.68;ReadPosRankSum=0.210;SOR=2.541	GT:AD:DP:GQ:PL	0/1:3,7:10:99:285,0,134
211000022279462	791	.	T	G	250.77	.	AC=1;AF=0.500;AN=2;BaseQRankSum=-0.733;ClippingRankSum=0.000;DP=13;ExcessHet=3.0103;FS=2.817;MLEAC=1;MLEAF=0.500;MQ=32.83;MQRankSum=-0.309;QD=20.90;ReadPosRankSum=1.529;SOR=2.066	GT:AD:DP:GQ:PL	0/1:5,7:12:99:279,0,189
211000022279462	813	.	T	C	70.77	.	AC=1;AF=0.500;AN=2;BaseQRankSum=-0.765;ClippingRankSum=0.000;DP=13;ExcessHet=3.0103;FS=0.000;MLEAC=1;MLEAF=0.500;MQ=32.83;MQRankSum=-0.462;QD=5.90;ReadPosRankSum=-0.552;SOR=0.941	GT:AD:DP:GQ:PL	0/1:7,5:12:99:99,0,445
211000022279462	833	.	T	C	205.77	.	AC=1;AF=0.500;AN=2;BaseQRankSum=-0.538;ClippingRankSum=0.000;DP=13;ExcessHet=3.0103;FS=2.285;MLEAC=1;MLEAF=0.500;MQ=33.26;MQRankSum=-0.054;QD=17.15;ReadPosRankSum=-0.654;SOR=1.445	GT:AD:DP:GQ:PL	0/1:6,6:12:99:234,0,262
211000022279462	842	.	A	C	166.77	.	AC=1;AF=0.500;AN=2;BaseQRankSum=-0.075;ClippingRankSum=0.000;DP=11;ExcessHet=3.0103;FS=0.000;MLEAC=1;MLEAF=0.500;MQ=33.72;MQRankSum=0.200;QD=16.68;ReadPosRankSum=-1.383;SOR=1.911	GT:AD:DP:GQ:PL	0/1:5,5:10:99:195,0,237
211000022279462	1165	.	T	G	172.77	.	AC=1;AF=0.500;AN=2;BaseQRankSum=-1.108;ClippingRankSum=0.000;DP=8;ExcessHet=3.0103;FS=0.000;MLEAC=1;MLEAF=0.500;MQ=30.78;MQRankSum=-0.272;QD=21.60;ReadPosRankSum=0.703;SOR=1.179	GT:AD:DP:GQ:PL	0/1:3,5:8:99:201,0,131
211000022279462	1168	.	G	C	172.77	.	AC=1;AF=0.500;AN=2;BaseQRankSum=0.272;ClippingRankSum=0.000;DP=8;ExcessHet=3.0103;FS=0.000;MLEAC=1;MLEAF=0.500;MQ=30.78;MQRankSum=-0.272;QD=21.60;ReadPosRankSum=0.703;SOR=1.179	GT:AD:DP:GQ:PL	0/1:3,5:8:99:201,0,131
211000022279462	1183	.	C	T	69.77	.	AC=1;AF=0.500;AN=2;BaseQRankSum=0.637;ClippingRankSum=0.000;DP=7;ExcessHet=3.0103;FS=0.000;MLEAC=1;MLEAF=0.500;MQ=30.29;MQRankSum=-0.180;QD=9.97;ReadPosRankSum=0.000;SOR=1.609	GT:AD:DP:GQ:PL	0/1:2,5:7:32:98,0,32
211000022279462	1194	.	A	T	51.77	.	AC=1;AF=0.500;AN=2;BaseQRankSum=-0.876;ClippingRankSum=0.000;DP=7;ExcessHet=3.0103;FS=0.000;MLEAC=1;MLEAF=0.500;MQ=30.29;MQRankSum=-0.180;QD=7.40;ReadPosRankSum=0.000;SOR=1.609	GT:AD:DP:GQ:PL	0/1:2,5:7:34:80,0,34
211000022279465	263	.	T	A	1031.77	.	AC=2;AF=1.00;AN=2;DP=38;ExcessHet=3.0103;FS=0.000;MLEAC=2;MLEAF=1.00;MQ=39.15;QD=27.15;SOR=7.328	GT:AD:DP:GQ:PL	1/1:0,38:38:99:1060,114,0
211000022279465	487	.	G	A	78.77	.	AC=1;AF=0.500;AN=2;BaseQRankSum=2.050;ClippingRankSum=0.000;DP=14;ExcessHet=3.0103;FS=0.000;MLEAC=1;MLEAF=0.500;MQ=41.53;MQRankSum=-1.035;QD=6.56;ReadPosRankSum=0.159;SOR=0.446	GT:AD:DP:GQ:PL	0/1:7,5:12:99:107,0,155
211000022279465	930	.	T	G	58.77	.	AC=1;AF=0.500;AN=2;BaseQRankSum=0.674;ClippingRankSum=0.000;DP=9;ExcessHet=3.0103;FS=0.000;MLEAC=1;MLEAF=0.500;MQ=39.99;MQRankSum=-0.444;QD=7.35;ReadPosRankSum=-0.894;SOR=0.693	GT:AD:DP:GQ:PL	0/1:4,4:8:85:87,0,85
211000022279465	994	.	A	G	469.77	.	AC=2;AF=1.00;AN=2;DP=20;ExcessHet=3.0103;FS=0.000;MLEAC=2;MLEAF=1.00;MQ=39.34;QD=26.10;SOR=5.892	GT:AD:DP:GQ:PL	1/1:0,18:18:54:498,54,0
211000022279465	1036	.	G	T	559.77	.	AC=2;AF=1.00;AN=2;DP=22;ExcessHet=3.0103;FS=0.000;MLEAC=2;MLEAF=1.00;MQ=38.40;QD=26.66;SOR=6.184	GT:AD:DP:GQ:PL	1/1:0,21:21:63:588,63,0
211000022279477	612	.	C	T	62.74	.	AC=2;AF=1.00;AN=2;DP=2;ExcessHet=3.0103;FS=0.000;MLEAC=2;MLEAF=1.00;MQ=28.00;QD=31.37;SOR=2.303	GT:AD:DP:GQ:PL	1/1:0,2:2:6:90,6,0
211000022279477	620	.	A	C	62.74	.	AC=2;AF=1.00;AN=2;DP=2;ExcessHet=3.0103;FS=0.000;MLEAC=2;MLEAF=1.00;MQ=28.00;QD=31.37;SOR=2.303	GT:AD:DP:GQ:PL	1/1:0,2:2:6:90,6,0
211000022279477	944	.	C	T	46.74	.	AC=2;AF=1.00;AN=2;DP=2;ExcessHet=3.0103;FS=0.000;MLEAC=2;MLEAF=1.00;MQ=32.25;QD=23.37;SOR=0.693	GT:AD:DP:GQ:PL	1/1:0,2:2:6:74,6,0
211000022279477	986	.	GTGGTGACTGCGTCGCCGCCTAATGTACCCGC	G	143	.	AC=2;AF=1.00;AN=2;DP=4;ExcessHet=3.0103;FS=0.000;MLEAC=2;MLEAF=1.00;MQ=33.71;QD=31.68;SOR=0.693	GT:AD:DP:GQ:PL	1/1:0,4:4:12:180,12,0
211000022279477	1027	.	GGCTAGC	G	143	.	AC=2;AF=1.00;AN=2;DP=4;ExcessHet=3.0103;FS=0.000;MLEAC=2;MLEAF=1.00;MQ=33.71;QD=27.37;SOR=0.693	GT:AD:DP:GQ:PL	1/1:0,4:4:12:180,12,0
211000022279477	1055	.	G	A	152.03	.	AC=2;AF=1.00;AN=2;DP=4;ExcessHet=3.0103;FS=0.000;MLEAC=2;MLEAF=1.00;MQ=33.71;QD=34.03;SOR=0.693	GT:AD:DP:GQ:PL	1/1:0,4:4:12:180,12,0
211000022279477	1080	.	A	C	152.03	.	AC=2;AF=1.00;AN=2;DP=4;ExcessHet=3.0103;FS=0.000;MLEAC=2;MLEAF=1.00;MQ=33.71;QD=25.13;SOR=0.693	GT:AD:DP:GQ:PL	1/1:0,4:4:12:180,12,0
211000022279477	1115	.	A	C	62.74	.	AC=2;AF=1.00;AN=2;DP=2;ExcessHet=3.0103;FS=0.000;MLEAC=2;MLEAF=1.00;MQ=35.11;QD=31.37;SOR=0.693	GT:AD:DP:GQ:PL	1/1:0,2:2:6:90,6,0
211000022279477	1129	.	CA	C	53.70	.	AC=2;AF=1.00;AN=2;DP=2;ExcessHet=3.0103;FS=0.000;MLEAC=2;MLEAF=1.00;MQ=35.11;QD=26.85;SOR=0.693	GT:AD:DP:GQ:PL	1/1:0,2:2:6:90,6,0
211000022279477	1425	.	G	A	107.28	.	AC=2;AF=1.00;AN=2;DP=3;ExcessHet=3.0103;FS=0.000;MLEAC=2;MLEAF=1.00;MQ=34.41;QD=34.58;SOR=2.833	GT:AD:DP:GQ:PL	1/1:0,3:3:9:135,9,0
211000022279477	1429	.	G	T	107.28	.	AC=2;AF=1.00;AN=2;DP=3;ExcessHet=3.0103;FS=0.000;MLEAC=2;MLEAF=1.00;MQ=34.41;QD=28.10;SOR=2.833	GT:AD:DP:GQ:PL	1/1:0,3:3:9:135,9,0
211000022279477	1439	.	C	A	107.28	.	AC=2;AF=1.00;AN=2;DP=3;ExcessHet=3.0103;FS=0.000;MLEAC=2;MLEAF=1.00;MQ=34.41;QD=25.21;SOR=2.833	GT:AD:DP:GQ:PL	1/1:0,3:3:9:135,9,0
211000022279477	1449	.	T	G	107.28	.	AC=2;AF=1.00;AN=2;DP=3;ExcessHet=3.0103;FS=0.000;MLEAC=2;MLEAF=1.00;MQ=34.41;QD=31.74;SOR=2.833	GT:AD:DP:GQ:PL	1/1:0,3:3:9:135,9,0
211000022279477	1455	.	A	G	62.74	.	AC=2;AF=1.00;AN=2;DP=2;ExcessHet=3.0103;FS=0.000;MLEAC=2;MLEAF=1.00;MQ=38.58;QD=31.37;SOR=2.303	GT:AD:DP:GQ:PL	1/1:0,2:2:6:90,6,0
211000022279477	1457	.	A	G	62.74	.	AC=2;AF=1.00;AN=2;DP=2;ExcessHet=3.0103;FS=0.000;MLEAC=2;MLEAF=1.00;MQ=38.58;QD=31.37;SOR=2.303	GT:AD:DP:GQ:PL	1/1:0,2:2:6:90,6,0
211000022279477	1473	.	A	T	62.74	.	AC=2;AF=1.00;AN=2;DP=2;ExcessHet=3.0103;FS=0.000;MLEAC=2;MLEAF=1.00;MQ=38.58;QD=31.37;SOR=2.303	GT:AD:DP:GQ:PL	1/1:0,2:2:6:90,6,0
211000022279477	1496	.	T	C	62.74	.	AC=2;AF=1.00;AN=2;DP=2;ExcessHet=3.0103;FS=0.000;MLEAC=2;MLEAF=1.00;MQ=38.58;QD=31.37;SOR=2.303	GT:AD:DP:GQ:PL	1/1:0,2:2:6:90,6,0
211000022279477	1506	.	A	C	62.74	.	AC=2;AF=1.00;AN=2;DP=2;ExcessHet=3.0103;FS=0.000;MLEAC=2;MLEAF=1.00;MQ=38.58;QD=31.37;SOR=2.303	GT:AD:DP:GQ:PL	1/1:0,2:2:6:90,6,0
211000022279477	1507	.	G	A	62.74	.	AC=2;AF=1.00;AN=2;DP=2;ExcessHet=3.0103;FS=0.000;MLEAC=2;MLEAF=1.00;MQ=38.58;QD=31.37;SOR=2.303	GT:AD:DP:GQ:PL	1/1:0,2:2:6:90,6,0
211000022279477	1680	.	G	A	107.28	.	AC=2;AF=1.00;AN=2;DP=3;ExcessHet=3.0103;FS=0.000;MLEAC=2;MLEAF=1.00;MQ=40.81;QD=30.03;SOR=2.833	GT:AD:DP:GQ:PL	1/1:0,3:3:9:135,9,0
211000022279477	1683	.	A	G	107.28	.	AC=2;AF=1.00;AN=2;DP=3;ExcessHet=3.0103;FS=0.000;MLEAC=2;MLEAF=1.00;MQ=40.81;QD=29.32;SOR=2.833	GT:AD:DP:GQ:PL	1/1:0,3:3:9:135,9,0
211000022279477	1777	.	A	G	62.74	.	AC=2;AF=1.00;AN=2;DP=2;ExcessHet=3.0103;FS=0.000;MLEAC=2;MLEAF=1.00;MQ=39.12;QD=31.37;SOR=2.303	GT:AD:DP:GQ:PL	1/1:0,2:2:6:90,6,0
211000022279477	1782	.	T	TA	53.70	.	AC=2;AF=1.00;AN=2;DP=2;ExcessHet=3.0103;FS=0.000;MLEAC=2;MLEAF=1.00;MQ=39.12;QD=26.85;SOR=2.303	GT:AD:DP:GQ:PL	1/1:0,2:2:6:90,6,0
211000022279477	2126	.	TGGGGAAAGATTGTACCACATGCTACATGAGTCGTTCCTCCAGCCAGCGGGTTTGCCACGCCCCGGTCCTGCATTCTTTTTGGG	T	187.87	.	AC=2;AF=1.00;AN=2;DP=5;ExcessHet=3.0103;FS=0.000;MLEAC=2;MLEAF=1.00;MQ=40.89;QD=31.98;SOR=1.022	GT:AD:DP:GQ:PL	1/1:0,5:5:15:225,15,0
211000022279477	2280	.	G	T	54.28	.	AC=2;AF=1.00;AN=2;DP=4;ExcessHet=3.0103;FS=0.000;MLEAC=2;MLEAF=1.00;MQ=41.38;QD=18.09;SOR=1.179	GT:AD:DP:GQ:PL	1/1:0,3:3:9:82,9,0
211000022279481	338	.	C	CAT	228.73	.	AC=1;AF=0.500;AN=2;BaseQRankSum=-0.431;ClippingRankSum=0.000;DP=10;ExcessHet=3.0103;FS=0.000;MLEAC=1;MLEAF=0.500;MQ=40.13;MQRankSum=-1.732;QD=25.41;ReadPosRankSum=1.534;SOR=2.093	GT:AD:DP:GQ:PL	0/1:2,7:9:60:266,0,60
211000022279481	447	.	C	T	441.77	.	AC=2;AF=1.00;AN=2;DP=12;ExcessHet=3.0103;FS=0.000;MLEAC=2;MLEAF=1.00;MQ=39.74;QD=32.35;SOR=3.611	GT:AD:DP:GQ:PL	1/1:0,12:12:36:470,36,0
211000022279481	448	.	A	G	170.77	.	AC=1;AF=0.500;AN=2;BaseQRankSum=2.253;ClippingRankSum=0.000;DP=11;ExcessHet=3.0103;FS=0.000;MLEAC=1;MLEAF=0.500;MQ=39.62;MQRankSum=-2.362;QD=15.52;ReadPosRankSum=-1.083;SOR=0.693	GT:AD:DP:GQ:PL	0/1:3,8:11:50:199,0,50
211000022279481	486	.	T	C	134.03	.	AC=2;AF=1.00;AN=2;DP=4;ExcessHet=3.0103;FS=0.000;MLEAC=2;MLEAF=1.00;MQ=38.99;QD=33.51;SOR=1.609	GT:AD:DP:GQ:PL	1/1:0,4:4:12:162,12,0
211000022279481	494	.	G	C	49.90	.	AC=1;AF=0.500;AN=2;BaseQRankSum=1.150;ClippingRankSum=0.000;DP=4;ExcessHet=3.0103;FS=0.000;MLEAC=1;MLEAF=0.500;MQ=38.99;MQRankSum=-1.150;QD=12.48;ReadPosRankSum=-0.674;SOR=0.446	GT:AD:DP:GQ:PL	0/1:1,3:4:15:78,0,15
211000022279487	593	.	A	AAAAAAGAACGG	142	.	AC=2;AF=1.00;AN=2;DP=10;ExcessHet=3.0103;FS=0.000;MLEAC=2;MLEAF=1.00;MQ=42.32;QD=26.91;SOR=1.609	GT:AD:DP:GQ:PL	1/1:0,4:4:12:179,12,0
211000022279503	799	.	C	CGATGGA	55.73	.	AC=1;AF=0.500;AN=2;BaseQRankSum=2.802;ClippingRankSum=0.000;DP=14;ExcessHet=3.0103;FS=0.000;MLEAC=1;MLEAF=0.500;MQ=31.99;MQRankSum=0.998;QD=3.98;ReadPosRankSum=-0.859;SOR=0.892	GT:AD:DP:GQ:PL	0/1:11,3:14:93:93,0,3182
211000022279503	801	.	A	ATTAGTTG	52.73	.	AC=1;AF=0.500;AN=2;BaseQRankSum=1.136;ClippingRankSum=0.000;DP=14;ExcessHet=3.0103;FS=0.000;MLEAC=1;MLEAF=0.500;MQ=31.99;MQRankSum=0.998;QD=3.77;ReadPosRankSum=-0.630;SOR=0.892	GT:AD:DP:GQ:PL	0/1:11,3:14:90:90,0,3255
211000022279503	803	.	G	GCTCC	52.73	.	AC=1;AF=0.500;AN=2;BaseQRankSum=2.191;ClippingRankSum=0.000;DP=15;ExcessHet=3.0103;FS=0.000;MLEAC=1;MLEAF=0.500;MQ=32.06;MQRankSum=0.989;QD=3.52;ReadPosRankSum=-0.367;SOR=0.784	GT:AD:DP:GQ:PL	0/1:12,3:15:90:90,0,3255
211000022279503	805	.	T	TTTTCC	52.73	.	AC=1;AF=0.500;AN=2;BaseQRankSum=-0.800;ClippingRankSum=0.000;DP=15;ExcessHet=3.0103;FS=0.000;MLEAC=1;MLEAF=0.500;MQ=32.06;MQRankSum=0.989;QD=3.52;ReadPosRankSum=-0.368;SOR=0.784	GT:AD:DP:GQ:PL	0/1:12,3:15:90:90,0,3255
211000022279503	10372	.	A	G	38.77	.	AC=1;AF=0.500;AN=2;BaseQRankSum=-0.815;ClippingRankSum=0.000;DP=14;ExcessHet=3.0103;FS=0.000;MLEAC=1;MLEAF=0.500;MQ=34.31;MQRankSum=1.131;QD=2.77;ReadPosRankSum=0.791;SOR=0.693	GT:AD:DP:GQ:PL	0/1:10,4:14:67:67,0,433
211000022279503	10378	.	A	T	190.77	.	AC=1;AF=0.500;AN=2;BaseQRankSum=-0.910;ClippingRankSum=0.000;DP=14;ExcessHet=3.0103;FS=0.000;MLEAC=1;MLEAF=0.500;MQ=34.31;MQRankSum=1.413;QD=13.63;ReadPosRankSum=0.674;SOR=1.828	GT:AD:DP:GQ:PL	0/1:7,7:14:99:219,0,153
211000022279506	635	.	C	A	53.41	.	AC=1;AF=0.500;AN=2;BaseQRankSum=0.967;ClippingRankSum=0.000;DP=3;ExcessHet=3.0103;FS=0.000;MLEAC=1;MLEAF=0.500;MQ=32.91;MQRankSum=0.431;QD=17.80;ReadPosRankSum=0.000;SOR=1.179	GT:AD:DP:GQ:PL	0/1:1,2:3:8:81,0,8
211000022279506	639	.	A	G	53.41	.	AC=1;AF=0.500;AN=2;BaseQRankSum=0.967;ClippingRankSum=0.000;DP=3;ExcessHet=3.0103;FS=0.000;MLEAC=1;MLEAF=0.500;MQ=32.91;MQRankSum=0.431;QD=17.80;ReadPosRankSum=0.000;SOR=1.179	GT:AD:DP:GQ:PL	0/1:1,2:3:8:81,0,8
211000022279506	1035	.	G	GT	34.71	.	AC=2;AF=1.00;AN=2;DP=2;ExcessHet=3.0103;FS=0.000;MLEAC=2;MLEAF=1.00;MQ=28.00;QD=17.35;SOR=2.303	GT:AD:DP:GQ:PL	1/1:0,2:2:6:71,6,0
211000022279506	1049	.	T	TG	30.71	.	AC=2;AF=1.00;AN=2;DP=2;ExcessHet=3.0103;FS=0.000;MLEAC=2;MLEAF=1.00;MQ=28.00;QD=15.35;SOR=2.303	GT:AD:DP:GQ:PL	1/1:0,2:2:6:67,6,0
211000022279510	329	.	A	T	112.90	.	AC=2;AF=1.00;AN=2;DP=5;ExcessHet=3.0103;FS=0.000;MLEAC=2;MLEAF=1.00;MQ=35.56;QD=22.58;SOR=1.022	GT:AD:DP:GQ:PL	1/1:0,5:5:15:141,15,0
211000022279516	405	.	T	G	120.77	.	AC=1;AF=0.500;AN=2;BaseQRankSum=-1.282;ClippingRankSum=0.000;DP=8;ExcessHet=3.0103;FS=0.000;MLEAC=1;MLEAF=0.500;MQ=27.10;MQRankSum=-2.450;QD=15.10;ReadPosRankSum=0.842;SOR=0.693	GT:AD:DP:GQ:PL	0/1:4,4:8:99:149,0,117
211000022279516	408	.	CA	C	111.73	.	AC=1;AF=0.500;AN=2;BaseQRankSum=-1.068;ClippingRankSum=0.000;DP=8;ExcessHet=3.0103;FS=0.000;MLEAC=1;MLEAF=0.500;MQ=27.10;MQRankSum=-2.450;QD=13.97;ReadPosRankSum=0.566;SOR=0.693	GT:AD:DP:GQ:PL	0/1:4,4:8:99:149,0,117
211000022279516	452	.	G	A	52.77	.	AC=1;AF=0.500;AN=2;BaseQRankSum=-0.967;ClippingRankSum=0.000;DP=3;ExcessHet=3.0103;FS=0.000;MLEAC=1;MLEAF=0.500;MQ=26.06;MQRankSum=-0.967;QD=17.59;ReadPosRankSum=-0.967;SOR=1.179	GT:AD:DP:GQ:PL	0/1:1,2:3:36:81,0,36
211000022279516	462	.	T	A	94.77	.	AC=1;AF=0.500;AN=2;BaseQRankSum=0.674;ClippingRankSum=0.000;DP=4;ExcessHet=3.0103;FS=0.000;MLEAC=1;MLEAF=0.500;MQ=24.89;MQRankSum=-1.150;QD=23.69;ReadPosRankSum=-1.150;SOR=1.609	GT:AD:DP:GQ:PL	0/1:1,3:4:33:123,0,33
211000022279516	479	.	AATCGG	A	85.73	.	AC=1;AF=0.500;AN=2;BaseQRankSum=0.674;ClippingRankSum=0.000;DP=4;ExcessHet=3.0103;FS=0.000;MLEAC=1;MLEAF=0.500;MQ=25.80;MQRankSum=-1.150;QD=21.43;ReadPosRankSum=-1.150;SOR=0.446	GT:AD:DP:GQ:PL	0/1:1,3:4:33:123,0,33
211000022279516	501	.	C	T	121.77	.	AC=1;AF=0.500;AN=2;BaseQRankSum=0.253;ClippingRankSum=0.000;DP=5;ExcessHet=3.0103;FS=0.000;MLEAC=1;MLEAF=0.500;MQ=28.40;MQRankSum=-0.524;QD=24.35;ReadPosRankSum=0.000;SOR=0.693	GT:AD:DP:GQ:PL	0/1:1,4:5:30:150,0,30
211000022279516	604	.	T	C	41.77	.	AC=1;AF=0.500;AN=2;BaseQRankSum=0.365;ClippingRankSum=0.000;DP=14;ExcessHet=3.0103;FS=12.601;MLEAC=1;MLEAF=0.500;MQ=32.04;MQRankSum=0.836;QD=2.98;ReadPosRankSum=-1.452;SOR=2.785	GT:AD:DP:GQ:PL	0/1:11,3:14:70:70,0,401
211000022279526	36	.	GA	G	226.74	.	AC=2;AF=1.00;AN=2;DP=16;ExcessHet=3.0103;FS=0.000;MLEAC=2;MLEAF=1.00;MQ=39.67;QD=25.19;SOR=4.615	GT:AD:DP:GQ:PL	1/1:0,9:9:27:264,27,0
211000022279526	311	.	C	A	342.77	.	AC=1;AF=0.500;AN=2;BaseQRankSum=1.108;ClippingRankSum=0.000;DP=27;ExcessHet=3.0103;FS=1.851;MLEAC=1;MLEAF=0.500;MQ=33.89;MQRankSum=0.269;QD=14.28;ReadPosRankSum=-1.303;SOR=0.269	GT:AD:DP:GQ:PL	0/1:7,17:24:99:371,0,239
211000022279526	531	.	T	TGTGGTG	1336.73	.	AC=2;AF=1.00;AN=2;DP=29;ExcessHet=3.0103;FS=0.000;MLEAC=2;MLEAF=1.00;MQ=38.61;QD=31.27;SOR=1.382	GT:AD:DP:GQ:PL	1/1:0,28:28:96:1374,96,0
211000022279526	651	.	A	G	61.77	.	AC=1;AF=0.500;AN=2;BaseQRankSum=0.882;ClippingRankSum=0.000;DP=36;ExcessHet=3.0103;FS=12.693;MLEAC=1;MLEAF=0.500;MQ=36.64;MQRankSum=-1.819;QD=1.72;ReadPosRankSum=-0.705;SOR=0.039	GT:AD:DP:GQ:PL	0/1:28,8:36:90:90,0,752
211000022279526	672	.	G	T	97.77	.	AC=1;AF=0.500;AN=2;BaseQRankSum=-2.360;ClippingRankSum=0.000;DP=33;ExcessHet=3.0103;FS=2.547;MLEAC=1;MLEAF=0.500;MQ=38.07;MQRankSum=1.988;QD=2.96;ReadPosRankSum=1.584;SOR=1.467	GT:AD:DP:GQ:PL	0/1:28,5:33:99:126,0,1267
211000022279526	678	.	A	C	97.77	.	AC=1;AF=0.500;AN=2;BaseQRankSum=-2.303;ClippingRankSum=0.000;DP=32;ExcessHet=3.0103;FS=2.560;MLEAC=1;MLEAF=0.500;MQ=38.27;MQRankSum=1.933;QD=3.06;ReadPosRankSum=1.224;SOR=1.536	GT:AD:DP:GQ:PL	0/1:27,5:32:99:126,0,1267
211000022279526	775	.	T	C	70.77	.	AC=1;AF=0.500;AN=2;BaseQRankSum=-1.956;ClippingRankSum=0.000;DP=12;ExcessHet=3.0103;FS=0.000;MLEAC=1;MLEAF=0.500;MQ=38.05;MQRankSum=2.219;QD=5.90;ReadPosRankSum=-1.529;SOR=1.371	GT:AD:DP:GQ:PL	0/1:7,5:12:99:99,0,155
211000022279526	852	.	T	A	35.77	.	AC=1;AF=0.500;AN=2;BaseQRankSum=-0.135;ClippingRankSum=0.000;DP=8;ExcessHet=3.0103;FS=0.000;MLEAC=1;MLEAF=0.500;MQ=33.72;MQRankSum=2.369;QD=4.47;ReadPosRankSum=-0.921;SOR=0.368	GT:AD:DP:GQ:PL	0/1:5,3:8:64:64,0,114
211000022279527	2777	.	T	G	62.74	.	AC=2;AF=1.00;AN=2;DP=2;ExcessHet=3.0103;FS=0.000;MLEAC=2;MLEAF=1.00;MQ=32.25;QD=31.37;SOR=2.303	GT:AD:DP:GQ:PL	1/1:0,2:2:6:90,6,0
211000022279527	2783	.	C	T	62.74	.	AC=2;AF=1.00;AN=2;DP=2;ExcessHet=3.0103;FS=0.000;MLEAC=2;MLEAF=1.00;MQ=32.25;QD=31.37;SOR=2.303	GT:AD:DP:GQ:PL	1/1:0,2:2:6:90,6,0
211000022279527	2785	.	A	T	62.74	.	AC=2;AF=1.00;AN=2;DP=2;ExcessHet=3.0103;FS=0.000;MLEAC=2;MLEAF=1.00;MQ=32.25;QD=31.37;SOR=2.303	GT:AD:DP:GQ:PL	1/1:0,2:2:6:90,6,0
211000022279556	893	.	T	G	52.28	.	AC=2;AF=1.00;AN=2;DP=3;ExcessHet=3.0103;FS=0.000;MLEAC=2;MLEAF=1.00;MQ=41.00;QD=17.43;SOR=2.833	GT:AD:DP:GQ:PL	1/1:0,3:3:9:80,9,0
211000022279556	956	.	T	C	85.03	.	AC=2;AF=1.00;AN=2;DP=4;ExcessHet=3.0103;FS=0.000;MLEAC=2;MLEAF=1.00;MQ=41.25;QD=21.26;SOR=3.258	GT:AD:DP:GQ:PL	1/1:0,4:4:12:113,12,0
211000022279556	987	.	A	G	82.03	.	AC=2;AF=1.00;AN=2;DP=4;ExcessHet=3.0103;FS=0.000;MLEAC=2;MLEAF=1.00;MQ=41.25;QD=20.51;SOR=3.258	GT:AD:DP:GQ:PL	1/1:0,4:4:12:110,12,0
211000022279556	1204	.	T	G	108.90	.	AC=2;AF=1.00;AN=2;DP=5;ExcessHet=3.0103;FS=0.000;MLEAC=2;MLEAF=1.00;MQ=41.60;QD=21.78;SOR=1.022	GT:AD:DP:GQ:PL	1/1:0,5:5:15:137,15,0
211000022279556	1218	.	T	G	58.28	.	AC=2;AF=1.00;AN=2;DP=3;ExcessHet=3.0103;FS=0.000;MLEAC=2;MLEAF=1.00;MQ=42.00;QD=19.43;SOR=1.179	GT:AD:DP:GQ:PL	1/1:0,3:3:9:86,9,0
211000022279556	1317	.	T	G	78.03	.	AC=2;AF=1.00;AN=2;DP=4;ExcessHet=3.0103;FS=0.000;MLEAC=2;MLEAF=1.00;MQ=35.11;QD=19.51;SOR=3.258	GT:AD:DP:GQ:PL	1/1:0,4:4:12:106,12,0
211000022279556	1397	.	C	T	30.77	.	AC=1;AF=0.500;AN=2;BaseQRankSum=2.515;ClippingRankSum=0.000;DP=9;ExcessHet=3.0103;FS=0.000;MLEAC=1;MLEAF=0.500;MQ=33.76;MQRankSum=1.094;QD=3.42;ReadPosRankSum=0.812;SOR=0.283	GT:AD:DP:GQ:PL	0/1:6,3:9:59:59,0,138
211000022279556	1413	.	A	G	298.77	.	AC=2;AF=1.00;AN=2;DP=10;ExcessHet=3.0103;FS=0.000;MLEAC=2;MLEAF=1.00;MQ=33.23;QD=29.88;SOR=4.804	GT:AD:DP:GQ:PL	1/1:0,10:10:30:327,30,0
211000022279556	1424	.	T	C	30.77	.	AC=1;AF=0.500;AN=2;BaseQRankSum=0.489;ClippingRankSum=0.000;DP=10;ExcessHet=3.0103;FS=0.000;MLEAC=1;MLEAF=0.500;MQ=33.23;MQRankSum=1.235;QD=3.08;ReadPosRankSum=-2.638;SOR=0.223	GT:AD:DP:GQ:PL	0/1:7,3:10:59:59,0,155
211000022279556	1463	.	G	A	142.84	.	AC=2;AF=1.00;AN=2;DP=6;ExcessHet=3.0103;FS=0.000;MLEAC=2;MLEAF=1.00;MQ=31.92;QD=23.81;SOR=3.912	GT:AD:DP:GQ:PL	1/1:0,6:6:18:171,18,0
211000022279556	1523	.	G	A	137.03	.	AC=2;AF=1.00;AN=2;DP=4;ExcessHet=3.0103;FS=0.000;MLEAC=2;MLEAF=1.00;MQ=32.08;QD=34.26;SOR=1.609	GT:AD:DP:GQ:PL	1/1:0,4:4:12:165,12,0
211000022279556	1529	.	T	C	137.03	.	AC=2;AF=1.00;AN=2;DP=3;ExcessHet=3.0103;FS=0.000;MLEAC=2;MLEAF=1.00;MQ=33.33;QD=29.88;SOR=1.179	GT:AD:DP:GQ:PL	1/1:0,3:3:12:165,12,0
211000022279559	1290	.	CG	C	405.73	.	AC=2;AF=1.00;AN=2;DP=13;ExcessHet=3.0103;FS=0.000;MLEAC=2;MLEAF=1.00;MQ=34.98;QD=31.21;SOR=0.836	GT:AD:DP:GQ:PL	1/1:0,13:13:39:443,39,0
211000022279559	4015	.	C	T	194.78	.	AC=2;AF=1.00;AN=2;DP=8;ExcessHet=3.0103;FS=0.000;MLEAC=2;MLEAF=1.00;MQ=37.96;QD=24.35;SOR=1.863	GT:AD:DP:GQ:PL	1/1:0,8:8:24:223,24,0
211000022279559	4209	.	TAGC	T	187.87	.	AC=2;AF=1.00;AN=2;DP=12;ExcessHet=3.0103;FS=0.000;MLEAC=2;MLEAF=1.00;MQ=38.10;QD=28.11;SOR=1.981	GT:AD:DP:GQ:PL	1/1:0,5:5:15:225,15,0
211000022279559	4213	.	TTTTCTTTGAAAA	T	187.87	.	AC=2;AF=1.00;AN=2;DP=12;ExcessHet=3.0103;FS=0.000;MLEAC=2;MLEAF=1.00;MQ=38.10;QD=30.22;SOR=1.981	GT:AD:DP:GQ:PL	1/1:0,5:5:15:225,15,0
211000022279559	4962	.	AC	A	98.25	.	AC=2;AF=1.00;AN=2;DP=4;ExcessHet=3.0103;FS=0.000;MLEAC=2;MLEAF=1.00;MQ=41.31;QD=32.75;SOR=1.179	GT:AD:DP:GQ:PL	1/1:0,3:3:9:135,9,0
211000022279559	4966	.	GC	G	98.25	.	AC=2;AF=1.00;AN=2;DP=4;ExcessHet=3.0103;FS=0.000;MLEAC=2;MLEAF=1.00;MQ=41.31;QD=32.75;SOR=1.179	GT:AD:DP:GQ:PL	1/1:0,3:3:9:135,9,0
211000022279559	4985	.	TC	T	143	.	AC=2;AF=1.00;AN=2;DP=5;ExcessHet=3.0103;FS=0.000;MLEAC=2;MLEAF=1.00;MQ=38.60;QD=31.29;SOR=0.693	GT:AD:DP:GQ:PL	1/1:0,4:4:12:180,12,0
211000022279559	4989	.	GC	G	143	.	AC=2;AF=1.00;AN=2;DP=6;ExcessHet=3.0103;FS=0.000;MLEAC=2;MLEAF=1.00;MQ=38.50;QD=31.26;SOR=0.693	GT:AD:DP:GQ:PL	1/1:0,4:4:12:180,12,0
211000022279559	5038	.	TC	T	169.80	.	AC=2;AF=1.00;AN=2;DP=10;ExcessHet=3.0103;FS=0.000;MLEAC=2;MLEAF=1.00;MQ=39.57;QD=28.30;SOR=1.329	GT:AD:DP:GQ:PL	1/1:0,6:6:18:207,18,0
211000022279562	398	.	A	C	64.03	.	AC=2;AF=1.00;AN=2;DP=5;ExcessHet=3.0103;FS=0.000;MLEAC=2;MLEAF=1.00;MQ=40.46;QD=16.01;SOR=3.258	GT:AD:DP:GQ:PL	1/1:0,4:4:12:92,12,0
211000022279562	2672	.	G	A	248.77	.	AC=1;AF=0.500;AN=2;BaseQRankSum=1.356;ClippingRankSum=0.000;DP=10;ExcessHet=3.0103;FS=0.000;MLEAC=1;MLEAF=0.500;MQ=37.75;MQRankSum=-1.054;QD=24.88;ReadPosRankSum=-0.385;SOR=1.609	GT:AD:DP:GQ:PL	0/1:3,7:10:99:277,0,139
211000022279562	2680	.	G	A	248.77	.	AC=1;AF=0.500;AN=2;BaseQRankSum=-2.241;ClippingRankSum=0.000;DP=10;ExcessHet=3.0103;FS=0.000;MLEAC=1;MLEAF=0.500;MQ=37.75;MQRankSum=-1.054;QD=24.88;ReadPosRankSum=-0.052;SOR=1.609	GT:AD:DP:GQ:PL	0/1:3,7:10:99:277,0,139
211000022279564	566	.	T	G	30.77	.	AC=1;AF=0.500;AN=2;BaseQRankSum=-1.440;ClippingRankSum=0.000;DP=6;ExcessHet=3.0103;FS=0.000;MLEAC=1;MLEAF=0.500;MQ=26.14;MQRankSum=-0.189;QD=5.13;ReadPosRankSum=0.842;SOR=2.093	GT:AD:DP:GQ:PL	0/1:3,3:6:59:59,0,65
211000022279564	577	.	CA	C	172.80	.	AC=2;AF=1.00;AN=2;DP=6;ExcessHet=3.0103;FS=0.000;MLEAC=2;MLEAF=1.00;MQ=26.14;QD=28.80;SOR=2.303	GT:AD:DP:GQ:PL	1/1:0,6:6:18:210,18,0
211000022279569	451	.	A	T	138.84	.	AC=2;AF=1.00;AN=2;DP=6;ExcessHet=3.0103;FS=0.000;MLEAC=2;MLEAF=1.00;MQ=44.00;QD=23.14;SOR=3.912	GT:AD:DP:GQ:PL	1/1:0,6:6:18:167,18,0
211000022279573	2411	.	C	A	104.90	.	AC=2;AF=1.00;AN=2;DP=5;ExcessHet=3.0103;FS=0.000;MLEAC=2;MLEAF=1.00;MQ=28.76;QD=20.98;SOR=3.611	GT:AD:DP:GQ:PL	1/1:0,5:5:15:133,15,0
211000022279590	176	.	A	G	74.94	.	AC=2;AF=1.00;AN=2;DP=5;ExcessHet=3.0103;FS=0.000;MLEAC=2;MLEAF=1.00;MQ=41.40;QD=14.99;SOR=3.611	GT:AD:DP:GQ:PL	1/1:0,5:5:14:103,14,0
211000022279590	215	.	T	C	60.77	.	AC=1;AF=0.500;AN=2;BaseQRankSum=2.148;ClippingRankSum=0.000;DP=10;ExcessHet=3.0103;FS=0.000;MLEAC=1;MLEAF=0.500;MQ=40.51;MQRankSum=-0.303;QD=6.75;ReadPosRankSum=1.085;SOR=0.527	GT:AD:DP:GQ:PL	0/1:5,4:9:89:89,0,110
211000022279590	360	.	A	G	66.77	.	AC=1;AF=0.500;AN=2;BaseQRankSum=0.180;ClippingRankSum=0.000;DP=7;ExcessHet=3.0103;FS=0.000;MLEAC=1;MLEAF=0.500;MQ=39.43;MQRankSum=2.189;QD=9.54;ReadPosRankSum=0.484;SOR=0.941	GT:AD:DP:GQ:PL	0/1:3,4:7:63:95,0,63
211000022279590	425	.	A	T	130.77	.	AC=1;AF=0.500;AN=2;BaseQRankSum=0.000;ClippingRankSum=0.000;DP=7;ExcessHet=3.0103;FS=0.000;MLEAC=1;MLEAF=0.500;MQ=39.43;MQRankSum=2.189;QD=18.68;ReadPosRankSum=-1.718;SOR=0.941	GT:AD:DP:GQ:PL	0/1:3,4:7:99:159,0,114
211000022279590	433	.	C	G	228.77	.	AC=1;AF=0.500;AN=2;BaseQRankSum=0.126;ClippingRankSum=0.000;DP=10;ExcessHet=3.0103;FS=0.000;MLEAC=1;MLEAF=0.500;MQ=39.21;MQRankSum=1.893;QD=22.88;ReadPosRankSum=-1.440;SOR=1.609	GT:AD:DP:GQ:PL	0/1:3,7:10:99:257,0,105
211000022279590	443	.	G	A	77.77	.	AC=1;AF=0.500;AN=2;BaseQRankSum=0.046;ClippingRankSum=0.000;DP=11;ExcessHet=3.0103;FS=0.000;MLEAC=1;MLEAF=0.500;MQ=39.67;MQRankSum=0.057;QD=7.07;ReadPosRankSum=-0.542;SOR=0.330	GT:AD:DP:GQ:PL	0/1:7,4:11:99:106,0,282
211000022279590	453	.	T	C	74.77	.	AC=1;AF=0.500;AN=2;BaseQRankSum=1.386;ClippingRankSum=0.000;DP=12;ExcessHet=3.0103;FS=0.000;MLEAC=1;MLEAF=0.500;MQ=40.05;MQRankSum=-0.094;QD=6.23;ReadPosRankSum=-0.163;SOR=0.269	GT:AD:DP:GQ:PL	0/1:8,4:12:99:103,0,308
211000022279590	510	.	A	C	241.77	.	AC=1;AF=0.500;AN=2;BaseQRankSum=0.557;ClippingRankSum=0.000;DP=15;ExcessHet=3.0103;FS=14.819;MLEAC=1;MLEAF=0.500;MQ=40.08;MQRankSum=2.728;QD=16.12;ReadPosRankSum=1.773;SOR=3.418	GT:AD:DP:GQ:PL	0/1:4,11:15:76:270,0,76
211000022279590	578	.	G	A	102.77	.	AC=1;AF=0.500;AN=2;BaseQRankSum=0.767;ClippingRankSum=0.000;DP=20;ExcessHet=3.0103;FS=0.000;MLEAC=1;MLEAF=0.500;MQ=38.39;MQRankSum=-0.525;QD=5.14;ReadPosRankSum=-1.299;SOR=0.787	GT:AD:DP:GQ:PL	0/1:13,7:20:99:131,0,412
211000022279590	581	.	G	GGTAAACAGTCAATTGAAAATACTGTTTAATGTGCAGTCGATACCACAGGAAT	557.73	.	AC=1;AF=0.500;AN=2;BaseQRankSum=0.395;ClippingRankSum=0.000;DP=19;ExcessHet=3.0103;FS=4.771;MLEAC=1;MLEAF=0.500;MQ=38.96;MQRankSum=2.906;QD=32.81;ReadPosRankSum=-3.315;SOR=0.141	GT:AD:DP:GQ:PL	0/1:6,11:17:99:595,0,208
211000022279590	658	.	T	G	78.77	.	AC=1;AF=0.500;AN=2;BaseQRankSum=-1.915;ClippingRankSum=0.000;DP=10;ExcessHet=3.0103;FS=0.000;MLEAC=1;MLEAF=0.500;MQ=39.74;MQRankSum=1.710;QD=7.88;ReadPosRankSum=1.321;SOR=0.693	GT:AD:DP:GQ:PL	0/1:5,5:10:99:107,0,115
211000022279590	718	.	T	C	83.03	.	AC=2;AF=1.00;AN=2;DP=4;ExcessHet=3.0103;FS=0.000;MLEAC=2;MLEAF=1.00;MQ=44.00;QD=20.76;SOR=3.258	GT:AD:DP:GQ:PL	1/1:0,4:4:12:111,12,0
211000022279590	832	.	G	T	59.77	.	AC=1;AF=0.500;AN=2;BaseQRankSum=-0.611;ClippingRankSum=0.000;DP=11;ExcessHet=3.0103;FS=2.632;MLEAC=1;MLEAF=0.500;MQ=39.99;MQRankSum=-0.938;QD=5.43;ReadPosRankSum=0.000;SOR=0.180	GT:AD:DP:GQ:PL	0/1:6,5:11:88:88,0,131
211000022279590	836	.	A	G	380.77	.	AC=2;AF=1.00;AN=2;DP=11;ExcessHet=3.0103;FS=0.000;MLEAC=2;MLEAF=1.00;MQ=39.99;QD=34.62;SOR=1.802	GT:AD:DP:GQ:PL	1/1:0,11:11:33:409,33,0
211000022279590	861	.	C	T	73.77	.	AC=1;AF=0.500;AN=2;BaseQRankSum=-1.397;ClippingRankSum=0.000;DP=11;ExcessHet=3.0103;FS=2.632;MLEAC=1;MLEAF=0.500;MQ=39.99;MQRankSum=-0.938;QD=6.71;ReadPosRankSum=0.054;SOR=0.180	GT:AD:DP:GQ:PL	0/1:6,5:11:99:102,0,133
211000022279591	39	.	C	A	80.03	.	AC=2;AF=1.00;AN=2;DP=4;ExcessHet=3.0103;FS=0.000;MLEAC=2;MLEAF=1.00;MQ=41.50;QD=20.01;SOR=3.258	GT:AD:DP:GQ:PL	1/1:0,4:4:12:108,12,0
211000022279591	80	.	C	A	63.28	.	AC=2;AF=1.00;AN=2;DP=3;ExcessHet=3.0103;FS=0.000;MLEAC=2;MLEAF=1.00;MQ=40.40;QD=21.09;SOR=2.833	GT:AD:DP:GQ:PL	1/1:0,3:3:9:91,9,0
211000022279591	848	.	A	T	32.77	.	AC=1;AF=0.500;AN=2;BaseQRankSum=1.699;ClippingRankSum=0.000;DP=8;ExcessHet=3.0103;FS=0.000;MLEAC=1;MLEAF=0.500;MQ=38.02;MQRankSum=-0.566;QD=4.10;ReadPosRankSum=0.489;SOR=0.368	GT:AD:DP:GQ:PL	0/1:5,3:8:61:61,0,114
211000022279591	870	.	T	A	115.56	.	AC=1;AF=0.500;AN=2;BaseQRankSum=0.000;ClippingRankSum=0.000;DP=7;ExcessHet=3.0103;FS=0.000;MLEAC=1;MLEAF=0.500;MQ=37.41;MQRankSum=0.366;QD=16.51;ReadPosRankSum=0.792;SOR=2.584	GT:AD:DP:GQ:PL	0/1:1,6:7:7:143,0,7
211000022279592	398	.	C	T	38.77	.	AC=1;AF=0.500;AN=2;BaseQRankSum=-0.253;ClippingRankSum=0.000;DP=5;ExcessHet=3.0103;FS=0.000;MLEAC=1;MLEAF=0.500;MQ=35.49;MQRankSum=0.674;QD=7.75;ReadPosRankSum=-0.524;SOR=1.022	GT:AD:DP:GQ:PL	0/1:2,3:5:41:67,0,41
211000022279599	136	.	T	C	62.77	.	AC=1;AF=0.500;AN=2;BaseQRankSum=0.840;ClippingRankSum=0.000;DP=30;ExcessHet=3.0103;FS=0.000;MLEAC=1;MLEAF=0.500;MQ=26.75;MQRankSum=-2.457;QD=2.09;ReadPosRankSum=0.421;SOR=0.395	GT:AD:DP:GQ:PL	0/1:23,7:30:91:91,0,511
211000022279599	382	.	T	A	59.77	.	AC=1;AF=0.500;AN=2;BaseQRankSum=2.188;ClippingRankSum=0.000;DP=25;ExcessHet=3.0103;FS=2.737;MLEAC=1;MLEAF=0.500;MQ=30.58;MQRankSum=-2.569;QD=2.72;ReadPosRankSum=-0.653;SOR=1.609	GT:AD:DP:GQ:PL	0/1:16,6:22:88:88,0,360
211000022279603	133	.	T	TACA	73.73	.	AC=1;AF=0.500;AN=2;BaseQRankSum=-0.703;ClippingRankSum=0.000;DP=8;ExcessHet=3.0103;FS=0.000;MLEAC=1;MLEAF=0.500;MQ=25.70;MQRankSum=-1.345;QD=9.22;ReadPosRankSum=0.272;SOR=0.368	GT:AD:DP:GQ:PL	0/1:5,3:8:99:111,0,205
211000022279603	541	.	T	C	88.77	.	AC=1;AF=0.500;AN=2;BaseQRankSum=-1.282;ClippingRankSum=0.000;DP=8;ExcessHet=3.0103;FS=8.451;MLEAC=1;MLEAF=0.500;MQ=23.22;MQRankSum=-0.674;QD=11.10;ReadPosRankSum=-0.144;SOR=3.229	GT:AD:DP:GQ:PL	0/1:4,4:8:99:117,0,351
211000022279603	552	.	GTTTTT	G	60.73	.	AC=1;AF=0.500;AN=2;BaseQRankSum=-0.385;ClippingRankSum=0.000;DP=6;ExcessHet=3.0103;FS=3.979;MLEAC=1;MLEAF=0.500;MQ=23.91;MQRankSum=-0.674;QD=10.12;ReadPosRankSum=-0.385;SOR=2.800	GT:AD:DP:GQ:PL	0/1:3,3:6:98:98,0,331
211000022279603	565	.	T	TAAAA	37.73	.	AC=1;AF=0.500;AN=2;BaseQRankSum=-1.036;ClippingRankSum=0.000;DP=5;ExcessHet=3.0103;FS=3.979;MLEAC=1;MLEAF=0.500;MQ=24.45;MQRankSum=-0.524;QD=7.55;ReadPosRankSum=0.253;SOR=2.245	GT:AD:DP:GQ:PL	0/1:3,2:5:75:75,0,334
211000022279603	681	.	GA	G	101.77	.	AC=2;AF=1.00;AN=2;DP=7;ExcessHet=3.0103;FS=0.000;MLEAC=2;MLEAF=1.00;MQ=21.62;QD=14.54;SOR=0.941	GT:AD:DP:GQ:PL	1/1:0,7:7:21:139,21,0
211000022279612	1532	.	G	A	43.77	.	AC=1;AF=0.500;AN=2;BaseQRankSum=0.000;ClippingRankSum=0.000;DP=7;ExcessHet=3.0103;FS=3.979;MLEAC=1;MLEAF=0.500;MQ=28.85;MQRankSum=-0.842;QD=7.29;ReadPosRankSum=-1.501;SOR=2.225	GT:AD:DP:GQ:PL	0/1:4,2:6:72:72,0,312
211000022279612	1535	.	C	T	43.77	.	AC=1;AF=0.500;AN=2;BaseQRankSum=0.842;ClippingRankSum=0.000;DP=7;ExcessHet=3.0103;FS=3.979;MLEAC=1;MLEAF=0.500;MQ=28.85;MQRankSum=-0.842;QD=7.29;ReadPosRankSum=-1.501;SOR=2.225	GT:AD:DP:GQ:PL	0/1:4,2:6:72:72,0,312
211000022279612	1536	.	G	A	43.77	.	AC=1;AF=0.500;AN=2;BaseQRankSum=1.282;ClippingRankSum=0.000;DP=7;ExcessHet=3.0103;FS=3.979;MLEAC=1;MLEAF=0.500;MQ=28.85;MQRankSum=-0.842;QD=7.29;ReadPosRankSum=-1.501;SOR=2.225	GT:AD:DP:GQ:PL	0/1:4,2:6:72:72,0,312
211000022279622	586	.	ACGT	A	37.73	.	AC=1;AF=0.500;AN=2;BaseQRankSum=0.253;ClippingRankSum=0.000;DP=5;ExcessHet=3.0103;FS=0.000;MLEAC=1;MLEAF=0.500;MQ=33.19;MQRankSum=-0.126;QD=7.55;ReadPosRankSum=1.036;SOR=1.609	GT:AD:DP:GQ:PL	0/1:3,2:5:75:75,0,313
211000022279622	591	.	C	CTTGGA	40.73	.	AC=1;AF=0.500;AN=2;BaseQRankSum=-1.383;ClippingRankSum=0.000;DP=4;ExcessHet=3.0103;FS=0.000;MLEAC=1;MLEAF=0.500;MQ=33.48;MQRankSum=0.000;QD=10.18;SOR=2.303	GT:AD:DP:GQ:PL	0/1:2,2:4:78:78,0,282
211000022279622	592	.	C	G	49.77	.	AC=1;AF=0.500;AN=2;BaseQRankSum=0.000;ClippingRankSum=0.000;DP=4;ExcessHet=3.0103;FS=0.000;MLEAC=1;MLEAF=0.500;MQ=33.48;MQRankSum=0.000;QD=12.44;ReadPosRankSum=0.674;SOR=2.303	GT:AD:DP:GQ:PL	0/1:2,2:4:78:78,0,282
211000022279622	701	.	A	G	49.77	.	AC=1;AF=0.500;AN=2;BaseQRankSum=1.383;ClippingRankSum=0.000;DP=4;ExcessHet=3.0103;FS=0.000;MLEAC=1;MLEAF=0.500;MQ=38.06;MQRankSum=1.383;QD=12.44;ReadPosRankSum=0.000;SOR=2.303	GT:AD:DP:GQ:PL	0/1:2,2:4:78:78,0,78
211000022279622	715	.	G	A	49.77	.	AC=1;AF=0.500;AN=2;BaseQRankSum=1.383;ClippingRankSum=0.000;DP=4;ExcessHet=3.0103;FS=0.000;MLEAC=1;MLEAF=0.500;MQ=38.06;MQRankSum=1.383;QD=12.44;ReadPosRankSum=0.674;SOR=2.303	GT:AD:DP:GQ:PL	0/1:2,2:4:78:78,0,78
211000022279622	779	.	G	A	30.74	.	AC=2;AF=1.00;AN=2;DP=2;ExcessHet=3.0103;FS=0.000;MLEAC=2;MLEAF=1.00;MQ=44.00;QD=15.37;SOR=2.303	GT:AD:DP:GQ:PL	1/1:0,2:2:6:58,6,0
211000022279623	459	.	A	T	53.28	.	AC=2;AF=1.00;AN=2;DP=3;ExcessHet=3.0103;FS=0.000;MLEAC=2;MLEAF=1.00;MQ=29.37;QD=17.76;SOR=1.179	GT:AD:DP:GQ:PL	1/1:0,3:3:9:81,9,0
211000022279628	105	.	C	CT	69.73	.	AC=1;AF=0.500;AN=2;BaseQRankSum=0.060;ClippingRankSum=0.000;DP=9;ExcessHet=3.0103;FS=0.000;MLEAC=1;MLEAF=0.500;MQ=30.99;MQRankSum=-0.637;QD=7.75;ReadPosRankSum=-0.497;SOR=1.402	GT:AD:DP:GQ:PL	0/1:3,6:9:41:107,0,41
211000022279628	143	.	G	A	103.77	.	AC=1;AF=0.500;AN=2;BaseQRankSum=0.060;ClippingRankSum=0.000;DP=10;ExcessHet=3.0103;FS=0.000;MLEAC=1;MLEAF=0.500;MQ=31.64;MQRankSum=-0.825;QD=10.38;ReadPosRankSum=1.242;SOR=1.085	GT:AD:DP:GQ:PL	0/1:4,6:10:80:132,0,80
211000022279628	187	.	GTGAACA	G	160.73	.	AC=1;AF=0.500;AN=2;BaseQRankSum=0.000;ClippingRankSum=0.000;DP=9;ExcessHet=3.0103;FS=3.522;MLEAC=1;MLEAF=0.500;MQ=30.85;MQRankSum=-1.264;QD=17.86;ReadPosRankSum=0.000;SOR=2.303	GT:AD:DP:GQ:PL	0/1:4,5:9:99:198,0,153
211000022279628	249	.	C	T	199.77	.	AC=1;AF=0.500;AN=2;BaseQRankSum=0.908;ClippingRankSum=0.000;DP=12;ExcessHet=3.0103;FS=0.000;MLEAC=1;MLEAF=0.500;MQ=28.87;MQRankSum=-1.810;QD=16.65;ReadPosRankSum=-0.464;SOR=0.693	GT:AD:DP:GQ:PL	0/1:6,6:12:99:228,0,286
211000022279628	251	.	G	A	199.77	.	AC=1;AF=0.500;AN=2;BaseQRankSum=-1.245;ClippingRankSum=0.000;DP=14;ExcessHet=3.0103;FS=0.000;MLEAC=1;MLEAF=0.500;MQ=28.87;MQRankSum=-1.703;QD=14.27;ReadPosRankSum=0.883;SOR=0.412	GT:AD:DP:GQ:PL	0/1:8,6:14:99:228,0,286
211000022279628	375	.	T	G	286.77	.	AC=1;AF=0.500;AN=2;BaseQRankSum=-1.369;ClippingRankSum=0.000;DP=20;ExcessHet=3.0103;FS=0.000;MLEAC=1;MLEAF=0.500;MQ=29.66;MQRankSum=-1.799;QD=14.34;ReadPosRankSum=0.254;SOR=0.582	GT:AD:DP:GQ:PL	0/1:8,12:20:99:315,0,155
211000022279628	891	.	CCCAGGAAGT	C	144	.	AC=2;AF=1.00;AN=2;DP=4;ExcessHet=3.0103;FS=0.000;MLEAC=2;MLEAF=1.00;MQ=37.69;QD=30.88;SOR=1.609	GT:AD:DP:GQ:PL	1/1:0,4:4:12:181,12,0
211000022279628	906	.	TTATTCCTTAA	T	143	.	AC=2;AF=1.00;AN=2;DP=4;ExcessHet=3.0103;FS=0.000;MLEAC=2;MLEAF=1.00;MQ=37.69;QD=32.12;SOR=1.609	GT:AD:DP:GQ:PL	1/1:0,4:4:12:180,12,0
211000022279628	917	.	GAAGCTACATTTGCT	G	143	.	AC=2;AF=1.00;AN=2;DP=4;ExcessHet=3.0103;FS=0.000;MLEAC=2;MLEAF=1.00;MQ=37.69;QD=28.91;SOR=1.609	GT:AD:DP:GQ:PL	1/1:0,4:4:12:180,12,0
211000022279632	690	.	G	C	32.77	.	AC=1;AF=0.500;AN=2;BaseQRankSum=-1.645;ClippingRankSum=0.000;DP=5;ExcessHet=3.0103;FS=0.000;MLEAC=1;MLEAF=0.500;MQ=34.34;MQRankSum=0.674;QD=6.55;ReadPosRankSum=-1.645;SOR=1.179	GT:AD:DP:GQ:PL	0/1:2,3:5:42:61,0,42
211000022279633	1381	.	C	A	32.77	.	AC=1;AF=0.500;AN=2;BaseQRankSum=0.000;ClippingRankSum=0.000;DP=6;ExcessHet=3.0103;FS=3.979;MLEAC=1;MLEAF=0.500;MQ=27.83;MQRankSum=-1.960;QD=5.46;ReadPosRankSum=-0.674;SOR=2.800	GT:AD:DP:GQ:PL	0/1:3,3:6:61:61,0,65
211000022279633	1406	.	G	A	56.77	.	AC=1;AF=0.500;AN=2;BaseQRankSum=0.341;ClippingRankSum=0.000;DP=10;ExcessHet=3.0103;FS=2.730;MLEAC=1;MLEAF=0.500;MQ=31.17;MQRankSum=-2.638;QD=5.68;ReadPosRankSum=-1.111;SOR=1.609	GT:AD:DP:GQ:PL	0/1:7,3:10:85:85,0,252
211000022279635	1195	.	C	A	57.28	.	AC=2;AF=1.00;AN=2;DP=3;ExcessHet=3.0103;FS=0.000;MLEAC=2;MLEAF=1.00;MQ=28.93;QD=19.09;SOR=2.833	GT:AD:DP:GQ:PL	1/1:0,3:3:9:85,9,0
211000022279635	1993	.	G	A	34.77	.	AC=1;AF=0.500;AN=2;BaseQRankSum=1.718;ClippingRankSum=0.000;DP=8;ExcessHet=3.0103;FS=0.000;MLEAC=1;MLEAF=0.500;MQ=35.00;MQRankSum=0.842;QD=4.97;ReadPosRankSum=-1.718;SOR=0.495	GT:AD:DP:GQ:PL	0/1:4,3:7:63:63,0,84
211000022279635	2022	.	A	G	43.77	.	AC=1;AF=0.500;AN=2;BaseQRankSum=-1.834;ClippingRankSum=0.000;DP=7;ExcessHet=3.0103;FS=0.000;MLEAC=1;MLEAF=0.500;MQ=33.52;MQRankSum=0.253;QD=7.29;ReadPosRankSum=0.842;SOR=0.307	GT:AD:DP:GQ:PL	0/1:4,2:6:72:72,0,267
211000022279635	2023	.	A	G	43.77	.	AC=1;AF=0.500;AN=2;BaseQRankSum=-1.282;ClippingRankSum=0.000;DP=7;ExcessHet=3.0103;FS=0.000;MLEAC=1;MLEAF=0.500;MQ=33.52;MQRankSum=0.253;QD=7.29;ReadPosRankSum=0.842;SOR=0.307	GT:AD:DP:GQ:PL	0/1:4,2:6:72:72,0,267
211000022279635	2026	.	A	T	43.77	.	AC=1;AF=0.500;AN=2;BaseQRankSum=-0.967;ClippingRankSum=0.000;DP=7;ExcessHet=3.0103;FS=0.000;MLEAC=1;MLEAF=0.500;MQ=33.52;MQRankSum=0.253;QD=7.29;ReadPosRankSum=0.842;SOR=0.307	GT:AD:DP:GQ:PL	0/1:4,2:6:72:72,0,267
211000022279641	475	.	A	G	270.77	.	AC=1;AF=0.500;AN=2;BaseQRankSum=-2.646;ClippingRankSum=0.000;DP=35;ExcessHet=3.0103;FS=13.406;MLEAC=1;MLEAF=0.500;MQ=38.12;MQRankSum=2.311;QD=8.46;ReadPosRankSum=-0.678;SOR=4.017	GT:AD:DP:GQ:PL	0/1:17,15:32:99:299,0,378
211000022279641	694	.	A	C	251.77	.	AC=1;AF=0.500;AN=2;BaseQRankSum=-0.797;ClippingRankSum=0.000;DP=29;ExcessHet=3.0103;FS=0.000;MLEAC=1;MLEAF=0.500;MQ=39.43;MQRankSum=1.628;QD=9.32;ReadPosRankSum=0.118;SOR=0.627	GT:AD:DP:GQ:PL	0/1:14,13:27:99:280,0,319
211000022279641	801	.	T	G	101.77	.	AC=1;AF=0.500;AN=2;BaseQRankSum=1.016;ClippingRankSum=0.000;DP=26;ExcessHet=3.0103;FS=0.000;MLEAC=1;MLEAF=0.500;MQ=38.55;MQRankSum=0.260;QD=4.24;ReadPosRankSum=0.624;SOR=0.180	GT:AD:DP:GQ:PL	0/1:17,7:24:99:130,0,400
211000022279641	815	.	A	C	104.77	.	AC=1;AF=0.500;AN=2;BaseQRankSum=-0.584;ClippingRankSum=0.000;DP=22;ExcessHet=3.0103;FS=0.000;MLEAC=1;MLEAF=0.500;MQ=37.98;MQRankSum=0.884;QD=5.24;ReadPosRankSum=1.679;SOR=0.283	GT:AD:DP:GQ:PL	0/1:13,7:20:99:133,0,295
211000022279648	544	.	G	GGAAACGGCACAGAAATTAACTGCCGAATTA	201.73	.	AC=1;AF=0.500;AN=2;BaseQRankSum=0.849;ClippingRankSum=0.000;DP=18;ExcessHet=3.0103;FS=5.219;MLEAC=1;MLEAF=0.500;MQ=36.98;MQRankSum=3.481;QD=11.21;ReadPosRankSum=-0.322;SOR=1.938	GT:AD:DP:GQ:PL	0/1:9,9:18:99:239,0,2502
211000022279648	641	.	C	A	113.77	.	AC=1;AF=0.500;AN=2;BaseQRankSum=0.674;ClippingRankSum=0.000;DP=8;ExcessHet=3.0103;FS=0.000;MLEAC=1;MLEAF=0.500;MQ=35.97;MQRankSum=2.450;QD=14.22;ReadPosRankSum=-1.242;SOR=0.223	GT:AD:DP:GQ:PL	0/1:4,4:8:99:142,0,166
211000022279648	646	.	T	A	85.77	.	AC=1;AF=0.500;AN=2;BaseQRankSum=-0.566;ClippingRankSum=0.000;DP=7;ExcessHet=3.0103;FS=3.136;MLEAC=1;MLEAF=0.500;MQ=35.02;MQRankSum=2.189;QD=12.25;ReadPosRankSum=0.328;SOR=0.916	GT:AD:DP:GQ:PL	0/1:4,3:7:99:114,0,169
211000022279648	674	.	C	A	52.77	.	AC=1;AF=0.500;AN=2;BaseQRankSum=0.431;ClippingRankSum=0.000;DP=3;ExcessHet=3.0103;FS=0.000;MLEAC=1;MLEAF=0.500;MQ=36.23;MQRankSum=0.967;QD=17.59;ReadPosRankSum=0.000;SOR=1.179	GT:AD:DP:GQ:PL	0/1:1,2:3:81:81,0,91
211000022279648	675	.	C	T	52.77	.	AC=1;AF=0.500;AN=2;BaseQRankSum=0.000;ClippingRankSum=0.000;DP=3;ExcessHet=3.0103;FS=0.000;MLEAC=1;MLEAF=0.500;MQ=36.23;MQRankSum=0.967;QD=17.59;ReadPosRankSum=0.000;SOR=1.179	GT:AD:DP:GQ:PL	0/1:1,2:3:81:81,0,91
211000022279648	678	.	C	A	52.77	.	AC=1;AF=0.500;AN=2;BaseQRankSum=0.431;ClippingRankSum=0.000;DP=3;ExcessHet=3.0103;FS=0.000;MLEAC=1;MLEAF=0.500;MQ=36.23;MQRankSum=0.967;QD=17.59;ReadPosRankSum=0.000;SOR=1.179	GT:AD:DP:GQ:PL	0/1:1,2:3:81:81,0,91
211000022279648	685	.	A	C	52.77	.	AC=1;AF=0.500;AN=2;BaseQRankSum=-0.967;ClippingRankSum=0.000;DP=3;ExcessHet=3.0103;FS=0.000;MLEAC=1;MLEAF=0.500;MQ=36.23;MQRankSum=0.967;QD=17.59;ReadPosRankSum=0.000;SOR=1.179	GT:AD:DP:GQ:PL	0/1:1,2:3:81:81,0,91
211000022279648	837	.	G	A	91.77	.	AC=1;AF=0.500;AN=2;BaseQRankSum=-1.284;ClippingRankSum=0.000;DP=19;ExcessHet=3.0103;FS=18.921;MLEAC=1;MLEAF=0.500;MQ=36.63;MQRankSum=-2.375;QD=4.83;ReadPosRankSum=-0.931;SOR=4.164	GT:AD:DP:GQ:PL	0/1:12,7:19:99:120,0,263
211000022279652	402	.	G	T	94.18	.	AC=1;AF=0.500;AN=2;BaseQRankSum=0.210;ClippingRankSum=0.000;DP=6;ExcessHet=3.0103;FS=7.782;MLEAC=1;MLEAF=0.500;MQ=37.18;MQRankSum=1.383;QD=15.70;ReadPosRankSum=-0.210;SOR=3.590	GT:AD:DP:GQ:PL	0/1:1,5:6:10:122,0,10
211000022279652	524	.	G	A	57.28	.	AC=2;AF=1.00;AN=2;DP=3;ExcessHet=3.0103;FS=0.000;MLEAC=2;MLEAF=1.00;MQ=39.75;QD=19.09;SOR=2.833	GT:AD:DP:GQ:PL	1/1:0,3:3:9:85,9,0
211000022279652	681	.	C	A	81.77	.	AC=1;AF=0.500;AN=2;BaseQRankSum=-0.291;ClippingRankSum=0.000;DP=10;ExcessHet=3.0103;FS=3.136;MLEAC=1;MLEAF=0.500;MQ=38.38;MQRankSum=1.803;QD=10.22;ReadPosRankSum=-1.242;SOR=1.447	GT:AD:DP:GQ:PL	0/1:4,4:8:90:110,0,90
211000022279652	725	.	T	C	48.77	.	AC=1;AF=0.500;AN=2;BaseQRankSum=-0.566;ClippingRankSum=0.000;DP=10;ExcessHet=3.0103;FS=3.332;MLEAC=1;MLEAF=0.500;MQ=37.32;MQRankSum=1.699;QD=6.10;ReadPosRankSum=-0.703;SOR=0.880	GT:AD:DP:GQ:PL	0/1:5,3:8:77:77,0,118
211000022279652	741	.	T	C	49.77	.	AC=1;AF=0.500;AN=2;BaseQRankSum=0.656;ClippingRankSum=0.000;DP=10;ExcessHet=3.0103;FS=6.455;MLEAC=1;MLEAF=0.500;MQ=35.99;MQRankSum=1.884;QD=5.53;ReadPosRankSum=-0.241;SOR=0.859	GT:AD:DP:GQ:PL	0/1:6,3:9:78:78,0,149
211000022279654	701	.	G	T	50.28	.	AC=2;AF=1.00;AN=2;DP=3;ExcessHet=3.0103;FS=0.000;MLEAC=2;MLEAF=1.00;MQ=22.41;QD=16.76;SOR=2.833	GT:AD:DP:GQ:PL	1/1:0,3:3:9:78,9,0
211000022279655	447	.	AATTATTATT	A	143	.	AC=2;AF=1.00;AN=2;DP=4;ExcessHet=3.0103;FS=0.000;MLEAC=2;MLEAF=1.00;MQ=35.78;QD=34.77;SOR=1.609	GT:AD:DP:GQ:PL	1/1:0,4:4:12:180,12,0
211000022279656	887	.	T	C	38.94	.	AC=1;AF=0.500;AN=2;BaseQRankSum=-1.150;ClippingRankSum=0.000;DP=4;ExcessHet=3.0103;FS=0.000;MLEAC=1;MLEAF=0.500;MQ=38.71;MQRankSum=1.150;QD=9.73;ReadPosRankSum=0.319;SOR=1.609	GT:AD:DP:GQ:PL	0/1:1,3:4:14:67,0,14
211000022279656	913	.	C	T	52.77	.	AC=1;AF=0.500;AN=2;BaseQRankSum=0.967;ClippingRankSum=0.000;DP=4;ExcessHet=3.0103;FS=0.000;MLEAC=1;MLEAF=0.500;MQ=38.71;MQRankSum=0.967;QD=17.59;ReadPosRankSum=0.000;SOR=1.179	GT:AD:DP:GQ:PL	0/1:1,2:3:42:81,0,42
211000022279656	920	.	C	G	52.77	.	AC=1;AF=0.500;AN=2;BaseQRankSum=0.000;ClippingRankSum=0.000;DP=4;ExcessHet=3.0103;FS=0.000;MLEAC=1;MLEAF=0.500;MQ=38.71;MQRankSum=0.967;QD=17.59;ReadPosRankSum=0.000;SOR=1.179	GT:AD:DP:GQ:PL	0/1:1,2:3:42:81,0,42
211000022279656	1015	.	CT	C	53.70	.	AC=2;AF=1.00;AN=2;DP=2;ExcessHet=3.0103;FS=0.000;MLEAC=2;MLEAF=1.00;MQ=32.57;QD=26.85;SOR=2.303	GT:AD:DP:GQ:PL	1/1:0,2:2:6:90,6,0
211000022279656	1018	.	G	C	62.74	.	AC=2;AF=1.00;AN=2;DP=2;ExcessHet=3.0103;FS=0.000;MLEAC=2;MLEAF=1.00;MQ=32.57;QD=31.37;SOR=2.303	GT:AD:DP:GQ:PL	1/1:0,2:2:6:90,6,0
211000022279657	59	.	A	C	51.28	.	AC=2;AF=1.00;AN=2;DP=3;ExcessHet=3.0103;FS=0.000;MLEAC=2;MLEAF=1.00;MQ=30.90;QD=17.09;SOR=2.833	GT:AD:DP:GQ:PL	1/1:0,3:3:9:79,9,0
211000022279657	85	.	G	A	107.28	.	AC=2;AF=1.00;AN=2;DP=3;ExcessHet=3.0103;FS=0.000;MLEAC=2;MLEAF=1.00;MQ=30.90;QD=32.24;SOR=2.833	GT:AD:DP:GQ:PL	1/1:0,3:3:9:135,9,0
211000022279657	91	.	C	T	107.28	.	AC=2;AF=1.00;AN=2;DP=3;ExcessHet=3.0103;FS=0.000;MLEAC=2;MLEAF=1.00;MQ=30.90;QD=33.83;SOR=2.833	GT:AD:DP:GQ:PL	1/1:0,3:3:9:135,9,0
211000022279657	306	.	G	A	55.28	.	AC=2;AF=1.00;AN=2;DP=3;ExcessHet=3.0103;FS=0.000;MLEAC=2;MLEAF=1.00;MQ=25.00;QD=18.43;SOR=2.833	GT:AD:DP:GQ:PL	1/1:0,3:3:9:83,9,0
211000022279657	365	.	A	G	66.28	.	AC=2;AF=1.00;AN=2;DP=3;ExcessHet=3.0103;FS=0.000;MLEAC=2;MLEAF=1.00;MQ=40.10;QD=22.09;SOR=1.179	GT:AD:DP:GQ:PL	1/1:0,3:3:9:94,9,0
211000022279657	419	.	T	G	68.77	.	AC=1;AF=0.500;AN=2;BaseQRankSum=0.000;ClippingRankSum=0.000;DP=6;ExcessHet=3.0103;FS=3.979;MLEAC=1;MLEAF=0.500;MQ=33.75;MQRankSum=0.253;QD=11.46;ReadPosRankSum=0.253;SOR=1.414	GT:AD:DP:GQ:PL	0/1:2,4:6:36:97,0,36
211000022279657	442	.	A	ACCCGAATTAC	211.75	.	AC=1;AF=0.500;AN=2;BaseQRankSum=0.792;ClippingRankSum=0.000;DP=7;ExcessHet=3.0103;FS=0.000;MLEAC=1;MLEAF=0.500;MQ=34.08;MQRankSum=1.465;QD=30.25;ReadPosRankSum=-0.180;SOR=0.223	GT:AD:DP:GQ:PL	0/1:1,6:7:24:249,0,24
211000022279657	445	.	C	G	220.78	.	AC=1;AF=0.500;AN=2;BaseQRankSum=0.366;ClippingRankSum=0.000;DP=7;ExcessHet=3.0103;FS=0.000;MLEAC=1;MLEAF=0.500;MQ=34.08;MQRankSum=1.465;QD=31.54;ReadPosRankSum=-0.180;SOR=0.223	GT:AD:DP:GQ:PL	0/1:1,6:7:24:249,0,24
211000022279657	446	.	A	AAGAAG	211.75	.	AC=1;AF=0.500;AN=2;BaseQRankSum=0.180;ClippingRankSum=0.000;DP=7;ExcessHet=3.0103;FS=0.000;MLEAC=1;MLEAF=0.500;MQ=34.08;MQRankSum=1.465;QD=30.25;ReadPosRankSum=-0.180;SOR=0.223	GT:AD:DP:GQ:PL	0/1:1,6:7:24:249,0,24
211000022279657	450	.	A	T	220.78	.	AC=1;AF=0.500;AN=2;BaseQRankSum=1.465;ClippingRankSum=0.000;DP=7;ExcessHet=3.0103;FS=0.000;MLEAC=1;MLEAF=0.500;MQ=34.08;MQRankSum=1.465;QD=31.54;ReadPosRankSum=-0.366;SOR=0.223	GT:AD:DP:GQ:PL	0/1:1,6:7:24:249,0,24
211000022279657	451	.	T	TTCA	211.75	.	AC=1;AF=0.500;AN=2;BaseQRankSum=0.566;ClippingRankSum=0.000;DP=7;ExcessHet=3.0103;FS=0.000;MLEAC=1;MLEAF=0.500;MQ=34.08;MQRankSum=1.465;QD=30.25;ReadPosRankSum=-0.566;SOR=0.223	GT:AD:DP:GQ:PL	0/1:1,6:7:24:249,0,24
211000022279657	462	.	C	CAGGAA	124.73	.	AC=1;AF=0.500;AN=2;BaseQRankSum=-1.282;ClippingRankSum=0.000;DP=6;ExcessHet=3.0103;FS=3.979;MLEAC=1;MLEAF=0.500;MQ=32.57;MQRankSum=0.000;QD=20.79;ReadPosRankSum=0.623;SOR=1.414	GT:AD:DP:GQ:PL	0/1:2,4:6:72:162,0,72
211000022279657	463	.	TTC	T	124.73	.	AC=1;AF=0.500;AN=2;BaseQRankSum=-0.842;ClippingRankSum=0.000;DP=6;ExcessHet=3.0103;FS=3.979;MLEAC=1;MLEAF=0.500;MQ=32.57;MQRankSum=0.000;QD=20.79;ReadPosRankSum=0.623;SOR=1.414	GT:AD:DP:GQ:PL	0/1:2,4:6:72:162,0,72
211000022279657	469	.	T	A	133.77	.	AC=1;AF=0.500;AN=2;BaseQRankSum=-1.111;ClippingRankSum=0.000;DP=6;ExcessHet=3.0103;FS=3.979;MLEAC=1;MLEAF=0.500;MQ=32.57;MQRankSum=0.000;QD=22.29;ReadPosRankSum=0.623;SOR=1.414	GT:AD:DP:GQ:PL	0/1:2,4:6:72:162,0,72
211000022279657	481	.	A	G	136.77	.	AC=1;AF=0.500;AN=2;BaseQRankSum=0.000;ClippingRankSum=0.000;DP=5;ExcessHet=3.0103;FS=3.979;MLEAC=1;MLEAF=0.500;MQ=30.33;MQRankSum=1.282;QD=27.35;ReadPosRankSum=-1.282;SOR=1.447	GT:AD:DP:GQ:PL	0/1:1,4:5:30:165,0,30
211000022279657	483	.	C	A	136.77	.	AC=1;AF=0.500;AN=2;BaseQRankSum=0.253;ClippingRankSum=0.000;DP=5;ExcessHet=3.0103;FS=3.979;MLEAC=1;MLEAF=0.500;MQ=30.33;MQRankSum=1.282;QD=27.35;ReadPosRankSum=-1.282;SOR=1.447	GT:AD:DP:GQ:PL	0/1:1,4:5:30:165,0,30
211000022279657	500	.	A	G	88.28	.	AC=2;AF=1.00;AN=2;DP=4;ExcessHet=3.0103;FS=0.000;MLEAC=2;MLEAF=1.00;MQ=28.74;QD=29.43;SOR=1.179	GT:AD:DP:GQ:PL	1/1:0,3:3:9:116,9,0
211000022279657	509	.	T	G	88.28	.	AC=2;AF=1.00;AN=2;DP=4;ExcessHet=3.0103;FS=0.000;MLEAC=2;MLEAF=1.00;MQ=28.74;QD=29.43;SOR=1.179	GT:AD:DP:GQ:PL	1/1:0,3:3:9:116,9,0
211000022279657	766	.	G	A	41.94	.	AC=1;AF=0.500;AN=2;BaseQRankSum=0.000;ClippingRankSum=0.000;DP=5;ExcessHet=3.0103;FS=0.000;MLEAC=1;MLEAF=0.500;MQ=36.14;MQRankSum=1.150;QD=10.48;ReadPosRankSum=0.000;SOR=1.609	GT:AD:DP:GQ:PL	0/1:1,3:4:14:70,0,14
211000022279657	792	.	A	G	152.03	.	AC=2;AF=1.00;AN=2;DP=4;ExcessHet=3.0103;FS=0.000;MLEAC=2;MLEAF=1.00;MQ=33.89;QD=32.88;SOR=3.258	GT:AD:DP:GQ:PL	1/1:0,4:4:12:180,12,0
211000022279657	793	.	T	C	152.03	.	AC=2;AF=1.00;AN=2;DP=4;ExcessHet=3.0103;FS=0.000;MLEAC=2;MLEAF=1.00;MQ=33.89;QD=24.67;SOR=3.258	GT:AD:DP:GQ:PL	1/1:0,4:4:12:180,12,0
211000022279659	916	.	T	A	58.28	.	AC=2;AF=1.00;AN=2;DP=3;ExcessHet=3.0103;FS=0.000;MLEAC=2;MLEAF=1.00;MQ=33.55;QD=19.43;SOR=2.833	GT:AD:DP:GQ:PL	1/1:0,3:3:9:86,9,0
211000022279659	1004	.	C	G	196.90	.	AC=2;AF=1.00;AN=2;DP=5;ExcessHet=3.0103;FS=0.000;MLEAC=2;MLEAF=1.00;MQ=34.55;QD=28.10;SOR=3.611	GT:AD:DP:GQ:PL	1/1:0,5:5:15:225,15,0
211000022279659	1005	.	T	A	196.90	.	AC=2;AF=1.00;AN=2;DP=5;ExcessHet=3.0103;FS=0.000;MLEAC=2;MLEAF=1.00;MQ=34.55;QD=30.00;SOR=3.611	GT:AD:DP:GQ:PL	1/1:0,5:5:15:225,15,0
211000022279663	1198	.	G	A	107.90	.	AC=2;AF=1.00;AN=2;DP=5;ExcessHet=3.0103;FS=0.000;MLEAC=2;MLEAF=1.00;MQ=26.46;QD=21.58;SOR=1.981	GT:AD:DP:GQ:PL	1/1:0,5:5:15:136,15,0
211000022279672	172	.	A	ACCT	31.73	.	AC=1;AF=0.500;AN=2;BaseQRankSum=0.000;ClippingRankSum=0.000;DP=7;ExcessHet=3.0103;FS=0.000;MLEAC=1;MLEAF=0.500;MQ=30.16;MQRankSum=-1.309;QD=4.53;ReadPosRankSum=-0.366;SOR=0.892	GT:AD:DP:GQ:PL	0/1:5,2:7:69:69,0,353
211000022279675	17	.	T	TC	73.25	.	AC=2;AF=1.00;AN=2;DP=3;ExcessHet=3.0103;FS=0.000;MLEAC=2;MLEAF=1.00;MQ=27.39;QD=24.42;SOR=2.833	GT:AD:DP:GQ:PL	1/1:0,3:3:9:110,9,0
211000022279675	105	.	A	G	46.10	.	AC=1;AF=0.500;AN=2;BaseQRankSum=-0.524;ClippingRankSum=0.000;DP=6;ExcessHet=3.0103;FS=0.000;MLEAC=1;MLEAF=0.500;MQ=29.59;MQRankSum=0.524;QD=9.22;ReadPosRankSum=-0.253;SOR=1.981	GT:AD:DP:GQ:PL	0/1:1,4:5:11:74,0,11
211000022279675	2303	.	C	A	43.77	.	AC=1;AF=0.500;AN=2;BaseQRankSum=0.524;ClippingRankSum=0.000;DP=5;ExcessHet=3.0103;FS=0.000;MLEAC=1;MLEAF=0.500;MQ=31.87;MQRankSum=0.524;QD=8.75;ReadPosRankSum=0.524;SOR=1.609	GT:AD:DP:GQ:PL	0/1:3,2:5:72:72,0,453
211000022279675	2317	.	A	T	43.77	.	AC=1;AF=0.500;AN=2;BaseQRankSum=-0.524;ClippingRankSum=0.000;DP=6;ExcessHet=3.0103;FS=0.000;MLEAC=1;MLEAF=0.500;MQ=32.06;MQRankSum=0.431;QD=7.29;ReadPosRankSum=0.000;SOR=1.179	GT:AD:DP:GQ:PL	0/1:4,2:6:72:72,0,453
211000022279675	2320	.	T	C	43.77	.	AC=1;AF=0.500;AN=2;BaseQRankSum=1.111;ClippingRankSum=0.000;DP=6;ExcessHet=3.0103;FS=0.000;MLEAC=1;MLEAF=0.500;MQ=32.06;MQRankSum=0.431;QD=7.29;ReadPosRankSum=0.000;SOR=1.179	GT:AD:DP:GQ:PL	0/1:4,2:6:72:72,0,453
211000022279675	3793	.	T	C	52.28	.	AC=2;AF=1.00;AN=2;DP=3;ExcessHet=3.0103;FS=0.000;MLEAC=2;MLEAF=1.00;MQ=37.92;QD=17.43;SOR=2.833	GT:AD:DP:GQ:PL	1/1:0,3:3:9:80,9,0
211000022279682	29	.	CT	C	56.25	.	AC=2;AF=1.00;AN=2;DP=3;ExcessHet=3.0103;FS=0.000;MLEAC=2;MLEAF=1.00;MQ=41.34;QD=18.75;SOR=2.833	GT:AD:DP:GQ:PL	1/1:0,3:3:9:93,9,0
211000022279682	367	.	G	T	70.94	.	AC=1;AF=0.500;AN=2;BaseQRankSum=-0.253;ClippingRankSum=0.000;DP=5;ExcessHet=3.0103;FS=3.979;MLEAC=1;MLEAF=0.500;MQ=38.78;MQRankSum=1.282;QD=14.19;ReadPosRankSum=0.000;SOR=1.447	GT:AD:DP:GQ:PL	0/1:1,4:5:14:99,0,14
211000022279682	421	.	A	G	85.03	.	AC=2;AF=1.00;AN=2;DP=4;ExcessHet=3.0103;FS=0.000;MLEAC=2;MLEAF=1.00;MQ=40.30;QD=21.26;SOR=1.609	GT:AD:DP:GQ:PL	1/1:0,4:4:12:113,12,0
211000022279682	1147	.	A	G	30.74	.	AC=2;AF=1.00;AN=2;DP=3;ExcessHet=3.0103;FS=0.000;MLEAC=2;MLEAF=1.00;MQ=37.97;QD=15.37;SOR=2.303	GT:AD:DP:GQ:PL	1/1:0,2:2:6:58,6,0
211000022279682	1189	.	G	T	189.90	.	AC=2;AF=1.00;AN=2;DP=6;ExcessHet=3.0103;FS=0.000;MLEAC=2;MLEAF=1.00;MQ=31.71;QD=29.85;SOR=3.611	GT:AD:DP:GQ:PL	1/1:0,5:5:15:218,15,0
211000022279682	1199	.	T	A	189.90	.	AC=2;AF=1.00;AN=2;DP=6;ExcessHet=3.0103;FS=0.000;MLEAC=2;MLEAF=1.00;MQ=31.71;QD=31.55;SOR=3.611	GT:AD:DP:GQ:PL	1/1:0,5:5:15:218,15,0
211000022279684	727	.	A	C	40.77	.	AC=1;AF=0.500;AN=2;BaseQRankSum=-0.431;ClippingRankSum=0.000;DP=9;ExcessHet=3.0103;FS=13.222;MLEAC=1;MLEAF=0.500;MQ=34.56;MQRankSum=-0.431;QD=5.82;ReadPosRankSum=-0.712;SOR=2.200	GT:AD:DP:GQ:PL	0/1:5,2:7:69:69,0,204
211000022279684	735	.	C	G	37.77	.	AC=1;AF=0.500;AN=2;BaseQRankSum=0.319;ClippingRankSum=0.000;DP=10;ExcessHet=3.0103;FS=14.472;MLEAC=1;MLEAF=0.500;MQ=34.32;MQRankSum=-0.619;QD=4.72;ReadPosRankSum=0.000;SOR=2.199	GT:AD:DP:GQ:PL	0/1:6,2:8:66:66,0,246
211000022279684	757	.	T	C	40.77	.	AC=1;AF=0.500;AN=2;BaseQRankSum=-1.465;ClippingRankSum=0.000;DP=9;ExcessHet=3.0103;FS=13.222;MLEAC=1;MLEAF=0.500;MQ=32.45;MQRankSum=-0.366;QD=5.82;ReadPosRankSum=0.366;SOR=2.200	GT:AD:DP:GQ:PL	0/1:5,2:7:69:69,0,204
211000022279684	773	.	A	C	40.77	.	AC=1;AF=0.500;AN=2;BaseQRankSum=-1.309;ClippingRankSum=0.000;DP=8;ExcessHet=3.0103;FS=13.222;MLEAC=1;MLEAF=0.500;MQ=31.05;MQRankSum=-0.366;QD=5.82;ReadPosRankSum=1.981;SOR=2.200	GT:AD:DP:GQ:PL	0/1:5,2:7:69:69,0,204
211000022279684	810	.	A	C	43.77	.	AC=1;AF=0.500;AN=2;BaseQRankSum=-1.501;ClippingRankSum=0.000;DP=7;ExcessHet=3.0103;FS=11.761;MLEAC=1;MLEAF=0.500;MQ=32.23;MQRankSum=-0.842;QD=7.29;ReadPosRankSum=0.524;SOR=2.202	GT:AD:DP:GQ:PL	0/1:4,2:6:72:72,0,129
211000022279684	834	.	G	T	49.77	.	AC=1;AF=0.500;AN=2;BaseQRankSum=1.383;ClippingRankSum=0.000;DP=5;ExcessHet=3.0103;FS=4.771;MLEAC=1;MLEAF=0.500;MQ=30.69;MQRankSum=-1.383;QD=12.44;ReadPosRankSum=-0.674;SOR=2.209	GT:AD:DP:GQ:PL	0/1:2,2:4:78:78,0,78
211000022279684	1038	.	AT	A	53.70	.	AC=2;AF=1.00;AN=2;DP=2;ExcessHet=3.0103;FS=0.000;MLEAC=2;MLEAF=1.00;MQ=26.08;QD=26.85;SOR=2.303	GT:AD:DP:GQ:PL	1/1:0,2:2:6:90,6,0
211000022279684	1044	.	G	A	62.74	.	AC=2;AF=1.00;AN=2;DP=2;ExcessHet=3.0103;FS=0.000;MLEAC=2;MLEAF=1.00;MQ=26.08;QD=31.37;SOR=2.303	GT:AD:DP:GQ:PL	1/1:0,2:2:6:90,6,0
211000022279684	1048	.	T	C	62.74	.	AC=2;AF=1.00;AN=2;DP=2;ExcessHet=3.0103;FS=0.000;MLEAC=2;MLEAF=1.00;MQ=26.08;QD=31.37;SOR=2.303	GT:AD:DP:GQ:PL	1/1:0,2:2:6:90,6,0
211000022279684	1092	.	A	G	62.74	.	AC=2;AF=1.00;AN=2;DP=2;ExcessHet=3.0103;FS=0.000;MLEAC=2;MLEAF=1.00;MQ=26.08;QD=31.37;SOR=2.303	GT:AD:DP:GQ:PL	1/1:0,2:2:6:90,6,0
211000022279684	1103	.	A	C	62.74	.	AC=2;AF=1.00;AN=2;DP=2;ExcessHet=3.0103;FS=0.000;MLEAC=2;MLEAF=1.00;MQ=26.08;QD=31.37;SOR=2.303	GT:AD:DP:GQ:PL	1/1:0,2:2:6:90,6,0
211000022279710	2491	.	C	T	88.03	.	AC=2;AF=1.00;AN=2;DP=4;ExcessHet=3.0103;FS=0.000;MLEAC=2;MLEAF=1.00;MQ=30.99;QD=22.01;SOR=3.258	GT:AD:DP:GQ:PL	1/1:0,4:4:12:116,12,0
211000022279710	2507	.	CA	C	90	.	AC=2;AF=1.00;AN=2;DP=4;ExcessHet=3.0103;FS=0.000;MLEAC=2;MLEAF=1.00;MQ=30.99;QD=22.50;SOR=3.258	GT:AD:DP:GQ:PL	1/1:0,4:4:12:127,12,0
211000022279712	154	.	A	ATGCTTCAT	121.73	.	AC=1;AF=0.500;AN=2;BaseQRankSum=1.645;ClippingRankSum=0.000;DP=6;ExcessHet=3.0103;FS=0.000;MLEAC=1;MLEAF=0.500;MQ=37.68;MQRankSum=1.645;QD=24.35;ReadPosRankSum=0.000;SOR=1.609	GT:AD:DP:GQ:PL	0/1:3,2:5:99:159,0,188
211000022279712	251	.	A	G	88.77	.	AC=1;AF=0.500;AN=2;BaseQRankSum=-0.935;ClippingRankSum=0.000;DP=7;ExcessHet=3.0103;FS=3.979;MLEAC=1;MLEAF=0.500;MQ=35.70;MQRankSum=0.935;QD=14.79;ReadPosRankSum=-0.674;SOR=0.838	GT:AD:DP:GQ:PL	0/1:3,3:6:99:117,0,146
211000022279712	260	.	A	G	88.77	.	AC=1;AF=0.500;AN=2;BaseQRankSum=-0.598;ClippingRankSum=0.000;DP=7;ExcessHet=3.0103;FS=3.979;MLEAC=1;MLEAF=0.500;MQ=35.70;MQRankSum=0.935;QD=14.79;ReadPosRankSum=0.000;SOR=0.838	GT:AD:DP:GQ:PL	0/1:3,3:6:99:117,0,146
211000022279712	505	.	T	C	43.77	.	AC=1;AF=0.500;AN=2;BaseQRankSum=0.842;ClippingRankSum=0.000;DP=6;ExcessHet=3.0103;FS=0.000;MLEAC=1;MLEAF=0.500;MQ=35.75;MQRankSum=1.834;QD=7.29;ReadPosRankSum=0.842;SOR=1.179	GT:AD:DP:GQ:PL	0/1:4,2:6:72:72,0,169
211000022279712	515	.	T	A	65.77	.	AC=1;AF=0.500;AN=2;BaseQRankSum=0.842;ClippingRankSum=0.000;DP=7;ExcessHet=3.0103;FS=0.000;MLEAC=1;MLEAF=0.500;MQ=36.71;MQRankSum=2.189;QD=9.40;ReadPosRankSum=0.000;SOR=1.609	GT:AD:DP:GQ:PL	0/1:4,3:7:94:94,0,166
211000022279712	545	.	C	G	56.77	.	AC=1;AF=0.500;AN=2;BaseQRankSum=-0.253;ClippingRankSum=0.000;DP=5;ExcessHet=3.0103;FS=0.000;MLEAC=1;MLEAF=0.500;MQ=38.60;MQRankSum=1.645;QD=11.35;ReadPosRankSum=-1.036;SOR=1.022	GT:AD:DP:GQ:PL	0/1:2,3:5:41:85,0,41
211000022279712	560	.	T	TAATGGC	34.73	.	AC=1;AF=0.500;AN=2;BaseQRankSum=-0.623;ClippingRankSum=0.000;DP=6;ExcessHet=3.0103;FS=0.000;MLEAC=1;MLEAF=0.500;MQ=35.20;MQRankSum=1.834;QD=5.79;ReadPosRankSum=-0.253;SOR=0.307	GT:AD:DP:GQ:PL	0/1:4,2:6:72:72,0,219
211000022279712	1134	.	T	A	71.77	.	AC=1;AF=0.500;AN=2;BaseQRankSum=-2.655;ClippingRankSum=0.000;DP=11;ExcessHet=3.0103;FS=0.000;MLEAC=1;MLEAF=0.500;MQ=37.43;MQRankSum=1.542;QD=7.18;ReadPosRankSum=1.210;SOR=1.911	GT:AD:DP:GQ:PL	0/1:5,5:10:99:100,0,113
211000022279712	1201	.	G	T	94.77	.	AC=1;AF=0.500;AN=2;BaseQRankSum=1.133;ClippingRankSum=0.000;DP=9;ExcessHet=3.0103;FS=0.000;MLEAC=1;MLEAF=0.500;MQ=37.74;MQRankSum=2.450;QD=11.85;ReadPosRankSum=0.566;SOR=0.693	GT:AD:DP:GQ:PL	0/1:4,4:8:88:123,0,88
211000022279726	45	.	A	AACACAAG	100.73	.	AC=1;AF=0.500;AN=2;BaseQRankSum=-0.841;ClippingRankSum=0.000;DP=14;ExcessHet=3.0103;FS=0.000;MLEAC=1;MLEAF=0.500;MQ=36.83;MQRankSum=1.190;QD=7.75;ReadPosRankSum=1.652;SOR=0.124	GT:AD:DP:GQ:PL	0/1:10,3:13:99:138,0,515
211000022279726	55	.	T	C	132.77	.	AC=1;AF=0.500;AN=2;BaseQRankSum=-1.680;ClippingRankSum=0.000;DP=16;ExcessHet=3.0103;FS=0.000;MLEAC=1;MLEAF=0.500;MQ=36.40;MQRankSum=0.803;QD=8.85;ReadPosRankSum=-0.062;SOR=0.260	GT:AD:DP:GQ:PL	0/1:10,5:15:99:161,0,512
211000022279726	71	.	T	C	217.77	.	AC=1;AF=0.500;AN=2;BaseQRankSum=2.314;ClippingRankSum=0.000;DP=20;ExcessHet=3.0103;FS=0.000;MLEAC=1;MLEAF=0.500;MQ=37.46;MQRankSum=1.195;QD=11.46;ReadPosRankSum=-0.339;SOR=0.321	GT:AD:DP:GQ:PL	0/1:12,7:19:99:246,0,483
211000022279726	79	.	T	G	236.77	.	AC=1;AF=0.500;AN=2;BaseQRankSum=-0.756;ClippingRankSum=0.000;DP=23;ExcessHet=3.0103;FS=0.000;MLEAC=1;MLEAF=0.500;MQ=37.00;MQRankSum=1.659;QD=10.76;ReadPosRankSum=-0.759;SOR=0.307	GT:AD:DP:GQ:PL	0/1:14,8:22:99:265,0,529
211000022279726	122	.	C	A	56.77	.	AC=1;AF=0.500;AN=2;BaseQRankSum=2.338;ClippingRankSum=0.000;DP=22;ExcessHet=3.0103;FS=0.000;MLEAC=1;MLEAF=0.500;MQ=37.83;MQRankSum=2.131;QD=2.84;ReadPosRankSum=-1.291;SOR=0.132	GT:AD:DP:GQ:PL	0/1:15,5:20:85:85,0,358
211000022279726	151	.	C	T	44.77	.	AC=1;AF=0.500;AN=2;BaseQRankSum=-1.256;ClippingRankSum=0.000;DP=24;ExcessHet=3.0103;FS=0.000;MLEAC=1;MLEAF=0.500;MQ=37.07;MQRankSum=1.267;QD=2.03;ReadPosRankSum=-0.392;SOR=0.105	GT:AD:DP:GQ:PL	0/1:17,5:22:73:73,0,473
211000022279726	184	.	A	C	307.77	.	AC=1;AF=0.500;AN=2;BaseQRankSum=-3.094;ClippingRankSum=0.000;DP=22;ExcessHet=3.0103;FS=0.000;MLEAC=1;MLEAF=0.500;MQ=36.27;MQRankSum=1.621;QD=13.99;ReadPosRankSum=-0.969;SOR=0.412	GT:AD:DP:GQ:PL	0/1:13,9:22:99:336,0,552
211000022279726	193	.	A	G	349.77	.	AC=1;AF=0.500;AN=2;BaseQRankSum=-0.823;ClippingRankSum=0.000;DP=23;ExcessHet=3.0103;FS=0.000;MLEAC=1;MLEAF=0.500;MQ=36.53;MQRankSum=1.784;QD=15.21;ReadPosRankSum=-0.621;SOR=0.481	GT:AD:DP:GQ:PL	0/1:13,10:23:99:378,0,558
211000022279726	198	.	T	A	349.77	.	AC=1;AF=0.500;AN=2;BaseQRankSum=0.793;ClippingRankSum=0.000;DP=24;ExcessHet=3.0103;FS=0.000;MLEAC=1;MLEAF=0.500;MQ=36.12;MQRankSum=1.920;QD=14.57;ReadPosRankSum=-0.322;SOR=0.430	GT:AD:DP:GQ:PL	0/1:14,10:24:99:378,0,558
211000022279726	205	.	G	C	298.77	.	AC=1;AF=0.500;AN=2;BaseQRankSum=2.450;ClippingRankSum=0.000;DP=26;ExcessHet=3.0103;FS=0.000;MLEAC=1;MLEAF=0.500;MQ=35.31;MQRankSum=1.953;QD=11.49;ReadPosRankSum=1.187;SOR=0.869	GT:AD:DP:GQ:PL	0/1:17,9:26:99:327,0,687
211000022279726	222	.	T	A	211.77	.	AC=1;AF=0.500;AN=2;BaseQRankSum=-0.984;ClippingRankSum=0.000;DP=24;ExcessHet=3.0103;FS=0.000;MLEAC=1;MLEAF=0.500;MQ=34.17;MQRankSum=1.725;QD=8.82;ReadPosRankSum=2.225;SOR=0.634	GT:AD:DP:GQ:PL	0/1:17,7:24:99:240,0,735
211000022279726	230	.	A	C	214.77	.	AC=1;AF=0.500;AN=2;BaseQRankSum=-1.998;ClippingRankSum=0.000;DP=24;ExcessHet=3.0103;FS=0.000;MLEAC=1;MLEAF=0.500;MQ=33.69;MQRankSum=1.852;QD=8.95;ReadPosRankSum=2.163;SOR=0.634	GT:AD:DP:GQ:PL	0/1:17,7:24:99:243,0,693
211000022279726	237	.	C	A	211.77	.	AC=1;AF=0.500;AN=2;BaseQRankSum=2.218;ClippingRankSum=0.000;DP=25;ExcessHet=3.0103;FS=0.000;MLEAC=1;MLEAF=0.500;MQ=33.27;MQRankSum=1.979;QD=8.47;ReadPosRankSum=1.758;SOR=1.096	GT:AD:DP:GQ:PL	0/1:18,7:25:99:240,0,735
211000022279726	247	.	A	G	205.77	.	AC=1;AF=0.500;AN=2;BaseQRankSum=-1.652;ClippingRankSum=0.000;DP=26;ExcessHet=3.0103;FS=5.524;MLEAC=1;MLEAF=0.500;MQ=32.99;MQRankSum=1.746;QD=7.91;ReadPosRankSum=1.464;SOR=2.457	GT:AD:DP:GQ:PL	0/1:20,6:26:99:234,0,819
211000022279726	257	.	T	A	154.77	.	AC=1;AF=0.500;AN=2;BaseQRankSum=1.973;ClippingRankSum=0.000;DP=29;ExcessHet=3.0103;FS=8.618;MLEAC=1;MLEAF=0.500;MQ=32.87;MQRankSum=1.817;QD=5.34;ReadPosRankSum=0.620;SOR=3.126	GT:AD:DP:GQ:PL	0/1:23,6:29:99:183,0,948
211000022279726	264	.	C	T	154.77	.	AC=1;AF=0.500;AN=2;BaseQRankSum=3.899;ClippingRankSum=0.000;DP=29;ExcessHet=3.0103;FS=8.618;MLEAC=1;MLEAF=0.500;MQ=32.87;MQRankSum=1.817;QD=5.34;ReadPosRankSum=-0.539;SOR=3.126	GT:AD:DP:GQ:PL	0/1:23,6:29:99:183,0,948
211000022279726	265	.	T	A	154.77	.	AC=1;AF=0.500;AN=2;BaseQRankSum=-0.645;ClippingRankSum=0.000;DP=29;ExcessHet=3.0103;FS=8.618;MLEAC=1;MLEAF=0.500;MQ=32.87;MQRankSum=1.817;QD=5.34;ReadPosRankSum=-0.620;SOR=3.126	GT:AD:DP:GQ:PL	0/1:23,6:29:99:183,0,948
211000022279726	306	.	C	T	60.77	.	AC=1;AF=0.500;AN=2;BaseQRankSum=0.748;ClippingRankSum=0.000;DP=34;ExcessHet=3.0103;FS=0.000;MLEAC=1;MLEAF=0.500;MQ=31.28;MQRankSum=0.715;QD=1.84;ReadPosRankSum=0.199;SOR=0.631	GT:AD:DP:GQ:PL	0/1:26,7:33:89:89,0,587
211000022279726	425	.	C	A	47.77	.	AC=1;AF=0.500;AN=2;BaseQRankSum=-0.127;ClippingRankSum=0.000;DP=42;ExcessHet=3.0103;FS=13.268;MLEAC=1;MLEAF=0.500;MQ=31.03;MQRankSum=2.106;QD=1.19;ReadPosRankSum=0.492;SOR=3.600	GT:AD:DP:GQ:PL	0/1:35,5:40:76:76,0,1403
211000022279726	433	.	C	G	53.77	.	AC=1;AF=0.500;AN=2;BaseQRankSum=-0.964;ClippingRankSum=0.000;DP=39;ExcessHet=3.0103;FS=17.065;MLEAC=1;MLEAF=0.500;MQ=31.28;MQRankSum=2.059;QD=1.45;ReadPosRankSum=-0.178;SOR=3.597	GT:AD:DP:GQ:PL	0/1:32,5:37:82:82,0,1351
211000022279726	540	.	A	T	241.77	.	AC=1;AF=0.500;AN=2;BaseQRankSum=-1.019;ClippingRankSum=0.000;DP=47;ExcessHet=3.0103;FS=14.021;MLEAC=1;MLEAF=0.500;MQ=33.03;MQRankSum=2.941;QD=5.49;ReadPosRankSum=1.383;SOR=3.860	GT:AD:DP:GQ:PL	0/1:35,9:44:99:270,0,1453
211000022279726	542	.	A	G	241.77	.	AC=1;AF=0.500;AN=2;BaseQRankSum=-0.153;ClippingRankSum=0.000;DP=47;ExcessHet=3.0103;FS=14.021;MLEAC=1;MLEAF=0.500;MQ=32.55;MQRankSum=3.196;QD=5.49;ReadPosRankSum=1.412;SOR=3.860	GT:AD:DP:GQ:PL	0/1:35,9:44:99:270,0,1453
211000022279726	586	.	G	T	150.77	.	AC=1;AF=0.500;AN=2;BaseQRankSum=1.678;ClippingRankSum=0.000;DP=41;ExcessHet=3.0103;FS=3.532;MLEAC=1;MLEAF=0.500;MQ=31.89;MQRankSum=-3.028;QD=4.07;ReadPosRankSum=-1.286;SOR=0.197	GT:AD:DP:GQ:PL	0/1:26,11:37:99:179,0,673
211000022279726	849	.	GCTAAGAC	G	49.73	.	AC=1;AF=0.500;AN=2;BaseQRankSum=0.071;ClippingRankSum=0.000;DP=17;ExcessHet=3.0103;FS=3.104;MLEAC=1;MLEAF=0.500;MQ=27.65;MQRankSum=-1.660;QD=3.11;ReadPosRankSum=-1.010;SOR=0.132	GT:AD:DP:GQ:PL	0/1:13,3:16:87:87,0,1140
211000022279727	484	.	G	C	393.77	.	AC=1;AF=0.500;AN=2;BaseQRankSum=-1.539;ClippingRankSum=0.000;DP=22;ExcessHet=3.0103;FS=0.000;MLEAC=1;MLEAF=0.500;MQ=32.78;MQRankSum=-1.412;QD=17.90;ReadPosRankSum=-1.005;SOR=0.646	GT:AD:DP:GQ:PL	0/1:10,12:22:99:422,0,410
211000022279727	509	.	G	A	342.77	.	AC=1;AF=0.500;AN=2;BaseQRankSum=2.053;ClippingRankSum=0.000;DP=20;ExcessHet=3.0103;FS=0.000;MLEAC=1;MLEAF=0.500;MQ=34.04;MQRankSum=-1.148;QD=17.14;ReadPosRankSum=0.621;SOR=1.112	GT:AD:DP:GQ:PL	0/1:10,10:20:99:371,0,437
211000022279728	171	.	T	G	53.28	.	AC=2;AF=1.00;AN=2;DP=3;ExcessHet=3.0103;FS=0.000;MLEAC=2;MLEAF=1.00;MQ=31.63;QD=17.76;SOR=2.833	GT:AD:DP:GQ:PL	1/1:0,3:3:9:81,9,0
211000022279728	717	.	T	C	34.77	.	AC=1;AF=0.500;AN=2;BaseQRankSum=-0.862;ClippingRankSum=0.000;DP=9;ExcessHet=3.0103;FS=0.000;MLEAC=1;MLEAF=0.500;MQ=33.72;MQRankSum=0.508;QD=3.86;ReadPosRankSum=0.000;SOR=0.132	GT:AD:DP:GQ:PL	0/1:7,2:9:63:63,0,298
211000022279728	727	.	G	T	34.77	.	AC=1;AF=0.500;AN=2;BaseQRankSum=1.383;ClippingRankSum=0.000;DP=9;ExcessHet=3.0103;FS=0.000;MLEAC=1;MLEAF=0.500;MQ=33.72;MQRankSum=0.508;QD=3.86;ReadPosRankSum=0.000;SOR=0.132	GT:AD:DP:GQ:PL	0/1:7,2:9:63:63,0,298
211000022279728	757	.	T	TCGCTTCCTTCTAG	107.73	.	AC=1;AF=0.500;AN=2;BaseQRankSum=-0.253;ClippingRankSum=0.000;DP=6;ExcessHet=3.0103;FS=0.000;MLEAC=1;MLEAF=0.500;MQ=32.27;MQRankSum=-0.524;QD=21.55;ReadPosRankSum=-1.282;SOR=1.981	GT:AD:DP:GQ:PL	0/1:1,4:5:57:145,0,57
211000022279738	553	.	T	A	67.77	.	AC=1;AF=0.500;AN=2;BaseQRankSum=-1.103;ClippingRankSum=0.000;DP=14;ExcessHet=3.0103;FS=2.774;MLEAC=1;MLEAF=0.500;MQ=35.97;MQRankSum=1.109;QD=5.21;ReadPosRankSum=0.425;SOR=1.609	GT:AD:DP:GQ:PL	0/1:10,3:13:96:96,0,411
211000022279738	555	.	A	C	67.77	.	AC=1;AF=0.500;AN=2;BaseQRankSum=-2.113;ClippingRankSum=0.000;DP=14;ExcessHet=3.0103;FS=2.774;MLEAC=1;MLEAF=0.500;MQ=35.97;MQRankSum=1.109;QD=5.21;ReadPosRankSum=0.426;SOR=1.609	GT:AD:DP:GQ:PL	0/1:10,3:13:96:96,0,411
211000022279738	561	.	GTCTT	G	142.73	.	AC=1;AF=0.500;AN=2;BaseQRankSum=-0.454;ClippingRankSum=0.000;DP=15;ExcessHet=3.0103;FS=6.368;MLEAC=1;MLEAF=0.500;MQ=35.24;MQRankSum=2.039;QD=9.52;ReadPosRankSum=-0.978;SOR=2.964	GT:AD:DP:GQ:PL	0/1:10,5:15:99:180,0,390
211000022279738	571	.	C	T	154.77	.	AC=1;AF=0.500;AN=2;BaseQRankSum=-0.832;ClippingRankSum=0.000;DP=14;ExcessHet=3.0103;FS=5.880;MLEAC=1;MLEAF=0.500;MQ=35.39;MQRankSum=1.781;QD=11.05;ReadPosRankSum=-1.386;SOR=2.546	GT:AD:DP:GQ:PL	0/1:9,5:14:99:183,0,363
211000022279738	590	.	A	AAGATTAAGTCTACGCGACTGATGAAAGTGTACAGAGTGTTAGGATCTCCGTTGAAAACCTCG	184.73	.	AC=1;AF=0.500;AN=2;BaseQRankSum=-1.614;ClippingRankSum=0.000;DP=15;ExcessHet=3.0103;FS=2.963;MLEAC=1;MLEAF=0.500;MQ=35.36;MQRankSum=2.045;QD=12.32;ReadPosRankSum=-2.028;SOR=2.303	GT:AD:DP:GQ:PL	0/1:10,5:15:99:222,0,381
211000022279738	853	.	T	A	40.77	.	AC=1;AF=0.500;AN=2;BaseQRankSum=1.073;ClippingRankSum=0.000;DP=15;ExcessHet=3.0103;FS=2.963;MLEAC=1;MLEAF=0.500;MQ=36.14;MQRankSum=2.275;QD=2.91;ReadPosRankSum=0.580;SOR=1.981	GT:AD:DP:GQ:PL	0/1:10,4:14:69:69,0,226
211000022279738	892	.	T	A	196.77	.	AC=1;AF=0.500;AN=2;BaseQRankSum=1.314;ClippingRankSum=0.000;DP=16;ExcessHet=3.0103;FS=0.000;MLEAC=1;MLEAF=0.500;MQ=36.13;MQRankSum=1.466;QD=13.12;ReadPosRankSum=-0.400;SOR=0.818	GT:AD:DP:GQ:PL	0/1:9,6:15:99:225,0,370
211000022279738	898	.	G	GA	187.73	.	AC=1;AF=0.500;AN=2;BaseQRankSum=0.239;ClippingRankSum=0.000;DP=16;ExcessHet=3.0103;FS=0.000;MLEAC=1;MLEAF=0.500;MQ=36.13;MQRankSum=1.466;QD=12.52;ReadPosRankSum=-0.401;SOR=0.818	GT:AD:DP:GQ:PL	0/1:9,6:15:99:225,0,370
211000022279738	935	.	A	C	71.77	.	AC=1;AF=0.500;AN=2;BaseQRankSum=-0.795;ClippingRankSum=0.000;DP=13;ExcessHet=3.0103;FS=0.000;MLEAC=1;MLEAF=0.500;MQ=35.96;MQRankSum=0.957;QD=5.98;ReadPosRankSum=0.156;SOR=0.412	GT:AD:DP:GQ:PL	0/1:7,5:12:99:100,0,142
211000022279738	1019	.	C	A	63.77	.	AC=1;AF=0.500;AN=2;BaseQRankSum=0.697;ClippingRankSum=0.000;DP=7;ExcessHet=3.0103;FS=0.000;MLEAC=1;MLEAF=0.500;MQ=33.30;MQRankSum=-0.366;QD=9.11;ReadPosRankSum=-1.068;SOR=0.941	GT:AD:DP:GQ:PL	0/1:3,4:7:62:92,0,62
211000022279747	1096	.	G	A	107.28	.	AC=2;AF=1.00;AN=2;DP=3;ExcessHet=3.0103;FS=0.000;MLEAC=2;MLEAF=1.00;MQ=37.18;QD=33.48;SOR=1.179	GT:AD:DP:GQ:PL	1/1:0,3:3:9:135,9,0
211000022279747	1101	.	A	G	107.28	.	AC=2;AF=1.00;AN=2;DP=3;ExcessHet=3.0103;FS=0.000;MLEAC=2;MLEAF=1.00;MQ=37.18;QD=29.61;SOR=1.179	GT:AD:DP:GQ:PL	1/1:0,3:3:9:135,9,0
211000022279747	1102	.	T	C	107.28	.	AC=2;AF=1.00;AN=2;DP=3;ExcessHet=3.0103;FS=0.000;MLEAC=2;MLEAF=1.00;MQ=37.18;QD=27.16;SOR=1.179	GT:AD:DP:GQ:PL	1/1:0,3:3:9:135,9,0
211000022279749	56	.	A	T	51.28	.	AC=2;AF=1.00;AN=2;DP=3;ExcessHet=3.0103;FS=0.000;MLEAC=2;MLEAF=1.00;MQ=22.41;QD=17.09;SOR=2.833	GT:AD:DP:GQ:PL	1/1:0,3:3:9:79,9,0
211000022279749	1190	.	G	T	109.90	.	AC=2;AF=1.00;AN=2;DP=5;ExcessHet=3.0103;FS=0.000;MLEAC=2;MLEAF=1.00;MQ=26.46;QD=21.98;SOR=3.611	GT:AD:DP:GQ:PL	1/1:0,5:5:15:138,15,0
211000022279749	1325	.	G	GT	136.87	.	AC=2;AF=1.00;AN=2;DP=5;ExcessHet=3.0103;FS=0.000;MLEAC=2;MLEAF=1.00;MQ=29.76;QD=27.37;SOR=3.611	GT:AD:DP:GQ:PL	1/1:0,5:5:15:174,15,0
211000022279749	1354	.	G	T	136.84	.	AC=2;AF=1.00;AN=2;DP=6;ExcessHet=3.0103;FS=0.000;MLEAC=2;MLEAF=1.00;MQ=28.49;QD=22.81;SOR=3.912	GT:AD:DP:GQ:PL	1/1:0,6:6:18:165,18,0
211000022279749	1380	.	G	T	241.84	.	AC=2;AF=1.00;AN=2;DP=6;ExcessHet=3.0103;FS=0.000;MLEAC=2;MLEAF=1.00;MQ=28.49;QD=30.36;SOR=3.912	GT:AD:DP:GQ:PL	1/1:0,6:6:18:270,18,0
211000022279749	1384	.	G	GT	232.80	.	AC=2;AF=1.00;AN=2;DP=6;ExcessHet=3.0103;FS=0.000;MLEAC=2;MLEAF=1.00;MQ=28.49;QD=29.42;SOR=3.912	GT:AD:DP:GQ:PL	1/1:0,6:6:18:270,18,0
211000022279750	2356	.	CG	C	232.74	.	AC=2;AF=1.00;AN=2;DP=9;ExcessHet=3.0103;FS=0.000;MLEAC=2;MLEAF=1.00;MQ=37.12;QD=25.86;SOR=2.093	GT:AD:DP:GQ:PL	1/1:0,9:9:27:270,27,0
211000022279750	3866	.	T	TG	99	.	AC=2;AF=1.00;AN=2;DP=4;ExcessHet=3.0103;FS=0.000;MLEAC=2;MLEAF=1.00;MQ=40.55;QD=24.75;SOR=3.258	GT:AD:DP:GQ:PL	1/1:0,4:4:12:136,12,0
211000022279754	162	.	T	TTG	277.73	.	AC=1;AF=0.500;AN=2;BaseQRankSum=0.479;ClippingRankSum=0.000;DP=17;ExcessHet=3.0103;FS=0.000;MLEAC=1;MLEAF=0.500;MQ=34.11;MQRankSum=-2.458;QD=18.52;ReadPosRankSum=-0.112;SOR=0.368	GT:AD:DP:GQ:PL	0/1:7,8:15:99:315,0,380
211000022279754	167	.	G	GTCTCC	277.73	.	AC=1;AF=0.500;AN=2;BaseQRankSum=0.220;ClippingRankSum=0.000;DP=17;ExcessHet=3.0103;FS=0.000;MLEAC=1;MLEAF=0.500;MQ=34.11;MQRankSum=-2.458;QD=18.52;ReadPosRankSum=0.000;SOR=0.368	GT:AD:DP:GQ:PL	0/1:7,8:15:99:315,0,380
211000022279754	638	.	T	G	385.77	.	AC=2;AF=1.00;AN=2;DP=15;ExcessHet=3.0103;FS=0.000;MLEAC=2;MLEAF=1.00;MQ=38.12;QD=25.72;SOR=1.112	GT:AD:DP:GQ:PL	1/1:0,15:15:45:414,45,0
211000022279754	10541	.	C	G	46.77	.	AC=1;AF=0.500;AN=2;BaseQRankSum=-0.253;ClippingRankSum=0.000;DP=5;ExcessHet=3.0103;FS=0.000;MLEAC=1;MLEAF=0.500;MQ=34.32;MQRankSum=-0.253;QD=9.35;ReadPosRankSum=0.524;SOR=0.446	GT:AD:DP:GQ:PL	0/1:3,2:5:75:75,0,148
211000022279754	10543	.	A	T	46.77	.	AC=1;AF=0.500;AN=2;BaseQRankSum=-0.674;ClippingRankSum=0.000;DP=5;ExcessHet=3.0103;FS=0.000;MLEAC=1;MLEAF=0.500;MQ=34.32;MQRankSum=-0.253;QD=9.35;ReadPosRankSum=0.524;SOR=0.446	GT:AD:DP:GQ:PL	0/1:3,2:5:75:75,0,148
211000022279754	10642	.	T	G	94.77	.	AC=1;AF=0.500;AN=2;BaseQRankSum=-2.148;ClippingRankSum=0.000;DP=11;ExcessHet=3.0103;FS=0.000;MLEAC=1;MLEAF=0.500;MQ=36.77;MQRankSum=-0.486;QD=10.53;ReadPosRankSum=0.589;SOR=0.527	GT:AD:DP:GQ:PL	0/1:5,4:9:99:123,0,174
211000022279754	10652	.	G	A	94.77	.	AC=1;AF=0.500;AN=2;BaseQRankSum=1.645;ClippingRankSum=0.000;DP=10;ExcessHet=3.0103;FS=0.000;MLEAC=1;MLEAF=0.500;MQ=37.29;MQRankSum=-0.566;QD=11.85;ReadPosRankSum=-1.068;SOR=0.693	GT:AD:DP:GQ:PL	0/1:4,4:8:99:123,0,174
211000022279754	10770	.	C	T	43.77	.	AC=1;AF=0.500;AN=2;BaseQRankSum=1.282;ClippingRankSum=0.000;DP=6;ExcessHet=3.0103;FS=0.000;MLEAC=1;MLEAF=0.500;MQ=33.92;MQRankSum=0.967;QD=7.29;ReadPosRankSum=0.000;SOR=1.179	GT:AD:DP:GQ:PL	0/1:4,2:6:72:72,0,162
211000022279754	10780	.	G	A	37.77	.	AC=1;AF=0.500;AN=2;BaseQRankSum=0.674;ClippingRankSum=0.000;DP=8;ExcessHet=3.0103;FS=0.000;MLEAC=1;MLEAF=0.500;MQ=35.00;MQRankSum=0.674;QD=4.72;ReadPosRankSum=0.619;SOR=1.445	GT:AD:DP:GQ:PL	0/1:6,2:8:66:66,0,224
211000022279754	10807	.	C	T	31.77	.	AC=1;AF=0.500;AN=2;BaseQRankSum=1.559;ClippingRankSum=0.000;DP=9;ExcessHet=3.0103;FS=3.332;MLEAC=1;MLEAF=0.500;MQ=36.11;MQRankSum=0.751;QD=3.53;ReadPosRankSum=0.000;SOR=2.833	GT:AD:DP:GQ:PL	0/1:6,3:9:60:60,0,141
211000022279756	1275	.	A	T	130.77	.	AC=1;AF=0.500;AN=2;BaseQRankSum=-0.444;ClippingRankSum=0.000;DP=7;ExcessHet=3.0103;FS=8.451;MLEAC=1;MLEAF=0.500;MQ=26.30;MQRankSum=-2.189;QD=18.68;ReadPosRankSum=0.792;SOR=3.236	GT:AD:DP:GQ:PL	0/1:3,4:7:99:159,0,147
211000022279756	1277	.	A	G	130.77	.	AC=1;AF=0.500;AN=2;BaseQRankSum=-1.579;ClippingRankSum=0.000;DP=7;ExcessHet=3.0103;FS=8.451;MLEAC=1;MLEAF=0.500;MQ=26.30;MQRankSum=-2.189;QD=18.68;ReadPosRankSum=0.792;SOR=3.236	GT:AD:DP:GQ:PL	0/1:3,4:7:99:159,0,147
211000022279761	330	.	G	A	107.90	.	AC=2;AF=1.00;AN=2;DP=5;ExcessHet=3.0103;FS=0.000;MLEAC=2;MLEAF=1.00;MQ=39.50;QD=21.58;SOR=1.981	GT:AD:DP:GQ:PL	1/1:0,5:5:15:136,15,0
211000022279761	1099	.	T	C	233.77	.	AC=2;AF=1.00;AN=2;DP=10;ExcessHet=3.0103;FS=0.000;MLEAC=2;MLEAF=1.00;MQ=38.31;QD=23.38;SOR=3.258	GT:AD:DP:GQ:PL	1/1:0,10:10:30:262,30,0
211000022279761	2615	.	C	T	50.77	.	AC=1;AF=0.500;AN=2;BaseQRankSum=-0.967;ClippingRankSum=0.000;DP=10;ExcessHet=3.0103;FS=3.233;MLEAC=1;MLEAF=0.500;MQ=27.69;MQRankSum=-0.984;QD=5.08;ReadPosRankSum=0.728;SOR=2.419	GT:AD:DP:GQ:PL	0/1:7,3:10:79:79,0,310
211000022279761	2626	.	A	C	53.77	.	AC=1;AF=0.500;AN=2;BaseQRankSum=-1.803;ClippingRankSum=0.000;DP=9;ExcessHet=3.0103;FS=3.332;MLEAC=1;MLEAF=0.500;MQ=27.04;MQRankSum=-0.732;QD=5.97;ReadPosRankSum=-0.382;SOR=2.833	GT:AD:DP:GQ:PL	0/1:6,3:9:82:82,0,287
211000022279761	2920	.	C	CT	41.70	.	AC=2;AF=1.00;AN=2;DP=2;ExcessHet=3.0103;FS=0.000;MLEAC=2;MLEAF=1.00;MQ=29.47;QD=20.85;SOR=2.303	GT:AD:DP:GQ:PL	1/1:0,2:2:6:78,6,0
211000022279761	2923	.	A	AT	41.70	.	AC=2;AF=1.00;AN=2;DP=2;ExcessHet=3.0103;FS=0.000;MLEAC=2;MLEAF=1.00;MQ=29.47;QD=20.85;SOR=2.303	GT:AD:DP:GQ:PL	1/1:0,2:2:6:78,6,0
211000022279769	437	.	G	GCAGAC	31.73	.	AC=1;AF=0.500;AN=2;BaseQRankSum=0.000;ClippingRankSum=0.000;DP=7;ExcessHet=3.0103;FS=0.000;MLEAC=1;MLEAF=0.500;MQ=35.46;MQRankSum=-0.180;QD=4.53;ReadPosRankSum=-0.876;SOR=0.148	GT:AD:DP:GQ:PL	0/1:5,2:7:69:69,0,351
211000022279770	984	.	GA	G	90.50	.	AC=2;AF=1.00;AN=2;BaseQRankSum=1.534;ClippingRankSum=0.000;DP=9;ExcessHet=3.0103;FS=0.000;MLEAC=2;MLEAF=1.00;MQ=38.16;MQRankSum=-0.674;QD=11.31;ReadPosRankSum=0.489;SOR=0.693	GT:AD:DP:GQ:PL	1/1:1,7:8:3:126,3,0
211000022279770	1103	.	AC	A	143	.	AC=2;AF=1.00;AN=2;DP=5;ExcessHet=3.0103;FS=0.000;MLEAC=2;MLEAF=1.00;MQ=33.36;QD=30.88;SOR=3.258	GT:AD:DP:GQ:PL	1/1:0,4:4:12:180,12,0
211000022279770	1106	.	AC	A	143	.	AC=2;AF=1.00;AN=2;DP=5;ExcessHet=3.0103;FS=0.000;MLEAC=2;MLEAF=1.00;MQ=33.36;QD=33.58;SOR=3.258	GT:AD:DP:GQ:PL	1/1:0,4:4:12:180,12,0
211000022279770	1125	.	AT	A	98.25	.	AC=2;AF=1.00;AN=2;DP=4;ExcessHet=3.0103;FS=0.000;MLEAC=2;MLEAF=1.00;MQ=30.11;QD=32.75;SOR=2.833	GT:AD:DP:GQ:PL	1/1:0,3:3:9:135,9,0
211000022279770	1131	.	TC	T	98.25	.	AC=2;AF=1.00;AN=2;DP=4;ExcessHet=3.0103;FS=0.000;MLEAC=2;MLEAF=1.00;MQ=30.11;QD=32.75;SOR=2.833	GT:AD:DP:GQ:PL	1/1:0,3:3:9:135,9,0
211000022279771	543	.	T	TG	32.73	.	AC=1;AF=0.500;AN=2;BaseQRankSum=0.699;ClippingRankSum=0.000;DP=11;ExcessHet=3.0103;FS=3.090;MLEAC=1;MLEAF=0.500;MQ=35.38;MQRankSum=0.605;QD=2.98;ReadPosRankSum=0.605;SOR=0.889	GT:AD:DP:GQ:PL	0/1:8,3:11:70:70,0,255
211000022279771	612	.	G	T	225.77	.	AC=1;AF=0.500;AN=2;BaseQRankSum=0.175;ClippingRankSum=0.000;DP=11;ExcessHet=3.0103;FS=6.154;MLEAC=1;MLEAF=0.500;MQ=32.70;MQRankSum=0.175;QD=20.52;ReadPosRankSum=-0.352;SOR=2.258	GT:AD:DP:GQ:PL	0/1:5,6:11:99:254,0,189
211000022279771	615	.	T	C	225.77	.	AC=1;AF=0.500;AN=2;BaseQRankSum=-0.389;ClippingRankSum=0.000;DP=12;ExcessHet=3.0103;FS=6.532;MLEAC=1;MLEAF=0.500;MQ=32.06;MQRankSum=-0.232;QD=18.81;ReadPosRankSum=-0.549;SOR=2.550	GT:AD:DP:GQ:PL	0/1:5,7:12:99:254,0,189
211000022279771	655	.	G	T	34.77	.	AC=1;AF=0.500;AN=2;BaseQRankSum=0.812;ClippingRankSum=0.000;DP=9;ExcessHet=3.0103;FS=0.000;MLEAC=1;MLEAF=0.500;MQ=27.85;MQRankSum=0.319;QD=3.86;ReadPosRankSum=1.383;SOR=0.223	GT:AD:DP:GQ:PL	0/1:7,2:9:63:63,0,288
211000022279771	712	.	T	TTTGGC	154.73	.	AC=1;AF=0.500;AN=2;BaseQRankSum=2.139;ClippingRankSum=0.000;DP=11;ExcessHet=3.0103;FS=12.175;MLEAC=1;MLEAF=0.500;MQ=30.50;MQRankSum=-1.383;QD=14.07;ReadPosRankSum=-2.042;SOR=0.587	GT:AD:DP:GQ:PL	0/1:6,5:11:99:192,0,237
211000022279771	732	.	G	T	118.77	.	AC=1;AF=0.500;AN=2;BaseQRankSum=2.166;ClippingRankSum=0.000;DP=11;ExcessHet=3.0103;FS=10.561;MLEAC=1;MLEAF=0.500;MQ=29.99;MQRankSum=-1.947;QD=10.80;ReadPosRankSum=-2.128;SOR=1.406	GT:AD:DP:GQ:PL	0/1:7,4:11:99:147,0,282
211000022279771	739	.	A	T	118.77	.	AC=1;AF=0.500;AN=2;BaseQRankSum=2.166;ClippingRankSum=0.000;DP=11;ExcessHet=3.0103;FS=10.561;MLEAC=1;MLEAF=0.500;MQ=29.99;MQRankSum=-1.947;QD=10.80;ReadPosRankSum=-2.362;SOR=1.406	GT:AD:DP:GQ:PL	0/1:7,4:11:99:147,0,282
211000022279771	749	.	T	G	73.77	.	AC=1;AF=0.500;AN=2;BaseQRankSum=0.140;ClippingRankSum=0.000;DP=9;ExcessHet=3.0103;FS=3.802;MLEAC=1;MLEAF=0.500;MQ=31.17;MQRankSum=-0.393;QD=8.20;ReadPosRankSum=-0.719;SOR=0.078	GT:AD:DP:GQ:PL	0/1:7,2:9:99:102,0,308
211000022279777	1997	.	CT	C	302.74	.	AC=2;AF=1.00;AN=2;DP=10;ExcessHet=3.0103;FS=0.000;MLEAC=2;MLEAF=1.00;MQ=27.84;QD=30.27;SOR=1.609	GT:AD:DP:GQ:PL	1/1:0,10:10:30:340,30,0
211000022279780	235	.	T	A	67.28	.	AC=2;AF=1.00;AN=2;DP=3;ExcessHet=3.0103;FS=0.000;MLEAC=2;MLEAF=1.00;MQ=44.00;QD=22.43;SOR=2.833	GT:AD:DP:GQ:PL	1/1:0,3:3:9:95,9,0
211000022279780	507	.	TAGAGAGCG	T	232.80	.	AC=2;AF=1.00;AN=2;DP=8;ExcessHet=3.0103;FS=0.000;MLEAC=2;MLEAF=1.00;MQ=41.72;QD=28.93;SOR=3.912	GT:AD:DP:GQ:PL	1/1:0,6:6:18:270,18,0
211000022279780	2377	.	T	G	39.77	.	AC=1;AF=0.500;AN=2;BaseQRankSum=1.960;ClippingRankSum=0.000;DP=6;ExcessHet=3.0103;FS=0.000;MLEAC=1;MLEAF=0.500;MQ=32.30;MQRankSum=0.935;QD=6.63;ReadPosRankSum=-1.960;SOR=0.693	GT:AD:DP:GQ:PL	0/1:3,3:6:65:68,0,65
211000022279780	2401	.	A	G	60.77	.	AC=1;AF=0.500;AN=2;BaseQRankSum=-0.566;ClippingRankSum=0.000;DP=7;ExcessHet=3.0103;FS=0.000;MLEAC=1;MLEAF=0.500;MQ=32.85;MQRankSum=1.282;QD=8.68;ReadPosRankSum=1.465;SOR=0.941	GT:AD:DP:GQ:PL	0/1:3,4:7:62:89,0,62
211000022279781	562	.	T	C	166.77	.	AC=1;AF=0.500;AN=2;BaseQRankSum=-0.700;ClippingRankSum=0.000;DP=10;ExcessHet=3.0103;FS=7.782;MLEAC=1;MLEAF=0.500;MQ=37.75;MQRankSum=2.515;QD=16.68;ReadPosRankSum=0.700;SOR=3.599	GT:AD:DP:GQ:PL	0/1:5,5:10:99:195,0,291
211000022279781	567	.	A	T	166.77	.	AC=1;AF=0.500;AN=2;BaseQRankSum=-1.264;ClippingRankSum=0.000;DP=10;ExcessHet=3.0103;FS=7.782;MLEAC=1;MLEAF=0.500;MQ=37.75;MQRankSum=2.515;QD=16.68;ReadPosRankSum=0.906;SOR=3.599	GT:AD:DP:GQ:PL	0/1:5,5:10:99:195,0,291
211000022279781	573	.	C	CTCCT	154.73	.	AC=1;AF=0.500;AN=2;BaseQRankSum=0.485;ClippingRankSum=0.000;DP=11;ExcessHet=3.0103;FS=12.175;MLEAC=1;MLEAF=0.500;MQ=36.54;MQRankSum=2.722;QD=14.07;ReadPosRankSum=1.349;SOR=3.593	GT:AD:DP:GQ:PL	0/1:6,5:11:99:192,0,365
211000022279781	587	.	G	GA	60.73	.	AC=1;AF=0.500;AN=2;BaseQRankSum=-2.509;ClippingRankSum=0.000;DP=11;ExcessHet=3.0103;FS=6.264;MLEAC=1;MLEAF=0.500;MQ=36.38;MQRankSum=1.973;QD=5.52;ReadPosRankSum=2.093;SOR=2.833	GT:AD:DP:GQ:PL	0/1:8,3:11:98:98,0,515
211000022279781	599	.	CT	C	154.73	.	AC=1;AF=0.500;AN=2;BaseQRankSum=0.219;ClippingRankSum=0.000;DP=11;ExcessHet=3.0103;FS=12.175;MLEAC=1;MLEAF=0.500;MQ=36.38;MQRankSum=2.722;QD=14.07;ReadPosRankSum=0.092;SOR=3.593	GT:AD:DP:GQ:PL	0/1:6,5:11:99:192,0,394
211000022279781	601	.	T	C	163.77	.	AC=1;AF=0.500;AN=2;BaseQRankSum=-0.572;ClippingRankSum=0.000;DP=11;ExcessHet=3.0103;FS=12.175;MLEAC=1;MLEAF=0.500;MQ=36.38;MQRankSum=2.722;QD=14.89;ReadPosRankSum=-0.705;SOR=3.593	GT:AD:DP:GQ:PL	0/1:6,5:11:99:192,0,394
211000022279781	638	.	T	TTTC	238.73	.	AC=1;AF=0.500;AN=2;BaseQRankSum=-1.068;ClippingRankSum=0.000;DP=10;ExcessHet=3.0103;FS=7.782;MLEAC=1;MLEAF=0.500;MQ=33.82;MQRankSum=0.706;QD=23.87;ReadPosRankSum=-2.881;SOR=3.599	GT:AD:DP:GQ:PL	0/1:5,5:10:99:276,0,384
211000022279781	639	.	G	GCCGAGGAGTGAAAAGTTGAGTGAGTCTCATTGATAAAACTTTATTTTATTGGAAATATTCGGTAGTAAACCGATTA	238.73	.	AC=1;AF=0.500;AN=2;BaseQRankSum=-0.876;ClippingRankSum=0.000;DP=11;ExcessHet=3.0103;FS=12.175;MLEAC=1;MLEAF=0.500;MQ=33.84;MQRankSum=0.705;QD=21.70;ReadPosRankSum=-2.484;SOR=3.593	GT:AD:DP:GQ:PL	0/1:6,5:11:99:276,0,384
211000022279781	803	.	A	T	34.77	.	AC=1;AF=0.500;AN=2;BaseQRankSum=0.719;ClippingRankSum=0.000;DP=9;ExcessHet=3.0103;FS=3.010;MLEAC=1;MLEAF=0.500;MQ=34.32;MQRankSum=2.200;QD=3.86;ReadPosRankSum=0.674;SOR=1.911	GT:AD:DP:GQ:PL	0/1:7,2:9:63:63,0,278
211000022279781	808	.	G	T	34.77	.	AC=1;AF=0.500;AN=2;BaseQRankSum=0.967;ClippingRankSum=0.000;DP=9;ExcessHet=3.0103;FS=3.010;MLEAC=1;MLEAF=0.500;MQ=34.32;MQRankSum=2.200;QD=3.86;ReadPosRankSum=0.812;SOR=1.911	GT:AD:DP:GQ:PL	0/1:7,2:9:63:63,0,278
211000022279781	811	.	A	C	34.77	.	AC=1;AF=0.500;AN=2;BaseQRankSum=1.242;ClippingRankSum=0.000;DP=8;ExcessHet=3.0103;FS=0.000;MLEAC=1;MLEAF=0.500;MQ=34.60;MQRankSum=2.100;QD=4.35;ReadPosRankSum=0.619;SOR=1.445	GT:AD:DP:GQ:PL	0/1:6,2:8:63:63,0,278
211000022279781	848	.	A	G	30.77	.	AC=1;AF=0.500;AN=2;BaseQRankSum=0.000;ClippingRankSum=0.000;DP=4;ExcessHet=3.0103;FS=0.000;MLEAC=1;MLEAF=0.500;MQ=37.00;MQRankSum=1.383;QD=7.69;SOR=2.303	GT:AD:DP:GQ:PL	0/1:2,2:4:59:59,0,145
211000022279781	941	.	G	GA	36.73	.	AC=1;AF=0.500;AN=2;BaseQRankSum=-1.068;ClippingRankSum=0.000;DP=7;ExcessHet=3.0103;FS=0.000;MLEAC=1;MLEAF=0.500;MQ=35.01;MQRankSum=0.108;QD=5.25;ReadPosRankSum=-0.484;SOR=0.495	GT:AD:DP:GQ:PL	0/1:4,3:7:70:74,0,70
211000022279781	1048	.	G	GCTTTGAATTC	82.73	.	AC=1;AF=0.500;AN=2;BaseQRankSum=-0.524;ClippingRankSum=0.000;DP=5;ExcessHet=3.0103;FS=0.000;MLEAC=1;MLEAF=0.500;MQ=29.88;MQRankSum=-1.645;QD=16.55;ReadPosRankSum=1.282;SOR=1.022	GT:AD:DP:GQ:PL	0/1:2,3:5:99:120,0,131
211000022279784	1721	.	G	A	37.77	.	AC=1;AF=0.500;AN=2;BaseQRankSum=0.253;ClippingRankSum=0.000;DP=5;ExcessHet=3.0103;FS=0.000;MLEAC=1;MLEAF=0.500;MQ=40.25;MQRankSum=-1.645;QD=7.55;ReadPosRankSum=-0.524;SOR=1.022	GT:AD:DP:GQ:PL	0/1:2,3:5:38:66,0,38
211000022279788	520	.	C	T	52.77	.	AC=1;AF=0.500;AN=2;BaseQRankSum=1.221;ClippingRankSum=0.000;DP=9;ExcessHet=3.0103;FS=0.000;MLEAC=1;MLEAF=0.500;MQ=28.57;MQRankSum=-1.068;QD=5.86;ReadPosRankSum=1.180;SOR=1.609	GT:AD:DP:GQ:PL	0/1:5,4:9:81:81,0,108
211000022279788	637	.	G	GA	196.73	.	AC=1;AF=0.500;AN=2;BaseQRankSum=-0.230;ClippingRankSum=0.000;DP=13;ExcessHet=3.0103;FS=6.154;MLEAC=1;MLEAF=0.500;MQ=33.77;MQRankSum=2.260;QD=16.39;ReadPosRankSum=-2.670;SOR=2.236	GT:AD:DP:GQ:PL	0/1:6,6:12:99:234,0,369
211000022279788	639	.	T	TACATGGAGCGCTGAGCTGGAAGAGATCAGACTTAAAGTTGTGACGATCCTCACAAATGAGC	196.73	.	AC=1;AF=0.500;AN=2;BaseQRankSum=-1.248;ClippingRankSum=0.000;DP=13;ExcessHet=3.0103;FS=6.154;MLEAC=1;MLEAF=0.500;MQ=33.77;MQRankSum=2.260;QD=16.39;ReadPosRankSum=-2.548;SOR=2.236	GT:AD:DP:GQ:PL	0/1:6,6:12:99:234,0,369
211000022279788	999	.	T	C	274.80	.	AC=2;AF=1.00;AN=2;DP=7;ExcessHet=3.0103;FS=0.000;MLEAC=2;MLEAF=1.00;MQ=34.41;QD=29.51;SOR=4.174	GT:AD:DP:GQ:PL	1/1:0,7:7:21:303,21,0
211000022279788	1000	.	G	GT	265.77	.	AC=2;AF=1.00;AN=2;DP=7;ExcessHet=3.0103;FS=0.000;MLEAC=2;MLEAF=1.00;MQ=34.41;QD=25.86;SOR=4.174	GT:AD:DP:GQ:PL	1/1:0,7:7:21:303,21,0
211000022279789	407	.	G	A	31.77	.	AC=1;AF=0.500;AN=2;BaseQRankSum=2.005;ClippingRankSum=0.000;DP=15;ExcessHet=3.0103;FS=0.000;MLEAC=1;MLEAF=0.500;MQ=31.37;MQRankSum=-0.159;QD=2.27;ReadPosRankSum=-1.436;SOR=0.425	GT:AD:DP:GQ:PL	0/1:11,3:14:60:60,0,219
211000022279789	1013	.	AT	A	128.87	.	AC=2;AF=1.00;AN=2;DP=5;ExcessHet=3.0103;FS=0.000;MLEAC=2;MLEAF=1.00;MQ=31.47;QD=25.77;SOR=3.611	GT:AD:DP:GQ:PL	1/1:0,5:5:15:166,15,0
211000022279792	36	.	CG	C	89	.	AC=2;AF=1.00;AN=2;DP=4;ExcessHet=3.0103;FS=0.000;MLEAC=2;MLEAF=1.00;MQ=24.06;QD=22.25;SOR=3.258	GT:AD:DP:GQ:PL	1/1:0,4:4:12:126,12,0
211000022279792	156	.	AC	A	73	.	AC=2;AF=1.00;AN=2;DP=5;ExcessHet=3.0103;FS=0.000;MLEAC=2;MLEAF=1.00;MQ=34.10;QD=18.25;SOR=3.258	GT:AD:DP:GQ:PL	1/1:0,4:4:12:110,12,0
211000022279792	308	.	A	T	85.77	.	AC=1;AF=0.500;AN=2;BaseQRankSum=2.450;ClippingRankSum=0.000;DP=17;ExcessHet=3.0103;FS=2.158;MLEAC=1;MLEAF=0.500;MQ=29.55;MQRankSum=-1.802;QD=5.36;ReadPosRankSum=0.711;SOR=1.190	GT:AD:DP:GQ:PL	0/1:10,6:16:99:114,0,221
211000022279792	339	.	GT	G	39.73	.	AC=1;AF=0.500;AN=2;BaseQRankSum=-1.063;ClippingRankSum=0.000;DP=19;ExcessHet=3.0103;FS=7.911;MLEAC=1;MLEAF=0.500;MQ=29.84;MQRankSum=-1.977;QD=2.34;ReadPosRankSum=-0.905;SOR=1.090	GT:AD:DP:GQ:PL	0/1:11,6:17:77:77,0,187
211000022279792	597	.	A	AT	111.77	.	AC=2;AF=1.00;AN=2;DP=8;ExcessHet=3.0103;FS=0.000;MLEAC=2;MLEAF=1.00;MQ=37.08;QD=15.97;SOR=0.941	GT:AD:DP:GQ:PL	1/1:0,7:7:21:149,21,0
211000022279792	821	.	T	A	71.10	.	AC=1;AF=0.500;AN=2;BaseQRankSum=0.524;ClippingRankSum=0.000;DP=6;ExcessHet=3.0103;FS=0.000;MLEAC=1;MLEAF=0.500;MQ=36.68;MQRankSum=1.282;QD=14.22;ReadPosRankSum=0.524;SOR=0.223	GT:AD:DP:GQ:PL	0/1:1,4:5:11:99,0,11
211000022279792	1004	.	G	T	205.84	.	AC=2;AF=1.00;AN=2;DP=6;ExcessHet=3.0103;FS=0.000;MLEAC=2;MLEAF=1.00;MQ=40.46;QD=34.31;SOR=3.912	GT:AD:DP:GQ:PL	1/1:0,6:6:18:234,18,0
211000022279792	1005	.	G	C	205.84	.	AC=2;AF=1.00;AN=2;DP=6;ExcessHet=3.0103;FS=0.000;MLEAC=2;MLEAF=1.00;MQ=40.46;QD=34.31;SOR=3.912	GT:AD:DP:GQ:PL	1/1:0,6:6:18:234,18,0
211000022279805	654	.	T	A	80.03	.	AC=2;AF=1.00;AN=2;DP=4;ExcessHet=3.0103;FS=0.000;MLEAC=2;MLEAF=1.00;MQ=36.88;QD=20.01;SOR=3.258	GT:AD:DP:GQ:PL	1/1:0,4:4:12:108,12,0
211000022279807	623	.	CACGGA	C	337.73	.	AC=1;AF=0.500;AN=2;BaseQRankSum=-1.243;ClippingRankSum=0.000;DP=42;ExcessHet=3.0103;FS=0.000;MLEAC=1;MLEAF=0.500;MQ=36.78;MQRankSum=0.399;QD=8.44;ReadPosRankSum=-0.500;SOR=0.614	GT:AD:DP:GQ:PL	0/1:29,11:40:99:375,0,1185
211000022279807	628	.	A	ATT	337.73	.	AC=1;AF=0.500;AN=2;BaseQRankSum=-1.114;ClippingRankSum=0.000;DP=42;ExcessHet=3.0103;FS=0.000;MLEAC=1;MLEAF=0.500;MQ=36.78;MQRankSum=0.399;QD=8.44;ReadPosRankSum=-0.561;SOR=0.614	GT:AD:DP:GQ:PL	0/1:29,11:40:99:375,0,1185
211000022279807	631	.	ATTC	A	334.73	.	AC=1;AF=0.500;AN=2;BaseQRankSum=-0.726;ClippingRankSum=0.000;DP=42;ExcessHet=3.0103;FS=0.000;MLEAC=1;MLEAF=0.500;MQ=36.78;MQRankSum=0.399;QD=8.37;SOR=0.614	GT:AD:DP:GQ:PL	0/1:29,11:40:99:372,0,1227
211000022279807	637	.	G	T	301.77	.	AC=1;AF=0.500;AN=2;BaseQRankSum=-0.528;ClippingRankSum=0.000;DP=42;ExcessHet=3.0103;FS=0.000;MLEAC=1;MLEAF=0.500;MQ=36.96;MQRankSum=-0.206;QD=7.54;ReadPosRankSum=-0.203;SOR=0.602	GT:AD:DP:GQ:PL	0/1:30,10:40:99:330,0,1230
211000022279807	639	.	A	T	298.77	.	AC=1;AF=0.500;AN=2;BaseQRankSum=-1.413;ClippingRankSum=0.000;DP=42;ExcessHet=3.0103;FS=0.000;MLEAC=1;MLEAF=0.500;MQ=36.96;MQRankSum=-0.206;QD=7.47;ReadPosRankSum=-0.375;SOR=0.602	GT:AD:DP:GQ:PL	0/1:30,10:40:99:327,0,1272
211000022279807	642	.	A	T	298.77	.	AC=1;AF=0.500;AN=2;BaseQRankSum=-0.806;ClippingRankSum=0.000;DP=42;ExcessHet=3.0103;FS=0.000;MLEAC=1;MLEAF=0.500;MQ=36.96;MQRankSum=-0.206;QD=7.47;SOR=0.741	GT:AD:DP:GQ:PL	0/1:30,10:40:99:327,0,1272
211000022279807	643	.	C	T	298.77	.	AC=1;AF=0.500;AN=2;BaseQRankSum=0.344;ClippingRankSum=0.000;DP=42;ExcessHet=3.0103;FS=0.000;MLEAC=1;MLEAF=0.500;MQ=36.96;MQRankSum=-0.206;QD=7.47;SOR=0.741	GT:AD:DP:GQ:PL	0/1:30,10:40:99:327,0,1272
211000022279807	646	.	G	T	295.77	.	AC=1;AF=0.500;AN=2;BaseQRankSum=1.058;ClippingRankSum=0.000;DP=44;ExcessHet=3.0103;FS=0.000;MLEAC=1;MLEAF=0.500;MQ=37.31;MQRankSum=-0.437;QD=7.04;ReadPosRankSum=-0.517;SOR=0.650	GT:AD:DP:GQ:PL	0/1:32,10:42:99:324,0,1314
211000022279807	650	.	A	C	70.77	.	AC=1;AF=0.500;AN=2;BaseQRankSum=-0.607;ClippingRankSum=0.000;DP=41;ExcessHet=3.0103;FS=1.585;MLEAC=1;MLEAF=0.500;MQ=36.83;MQRankSum=0.265;QD=1.81;ReadPosRankSum=-0.174;SOR=1.022	GT:AD:DP:GQ:PL	0/1:31,8:39:99:99,0,937
211000022279807	713	.	G	A	216.77	.	AC=1;AF=0.500;AN=2;BaseQRankSum=-0.337;ClippingRankSum=0.000;DP=42;ExcessHet=3.0103;FS=2.749;MLEAC=1;MLEAF=0.500;MQ=38.93;MQRankSum=0.582;QD=5.16;ReadPosRankSum=-1.222;SOR=1.069	GT:AD:DP:GQ:PL	0/1:27,15:42:99:245,0,645
211000022279807	788	.	A	T	298.77	.	AC=1;AF=0.500;AN=2;BaseQRankSum=0.248;ClippingRankSum=0.000;DP=50;ExcessHet=3.0103;FS=6.044;MLEAC=1;MLEAF=0.500;MQ=38.78;MQRankSum=-0.531;QD=5.98;ReadPosRankSum=0.377;SOR=0.630	GT:AD:DP:GQ:PL	0/1:32,18:50:99:327,0,744
211000022279807	1106	.	A	AT	30.73	.	AC=1;AF=0.500;AN=2;BaseQRankSum=0.358;ClippingRankSum=0.000;DP=30;ExcessHet=3.0103;FS=0.000;MLEAC=1;MLEAF=0.500;MQ=31.59;MQRankSum=-2.339;QD=1.02;ReadPosRankSum=-0.362;SOR=0.368	GT:AD:DP:GQ:PL	0/1:25,5:30:68:68,0,652
211000022279807	2020	.	G	T	160.79	.	AC=2;AF=1.00;AN=2;DP=8;ExcessHet=3.0103;FS=0.000;MLEAC=2;MLEAF=1.00;MQ=37.70;QD=20.10;SOR=4.407	GT:AD:DP:GQ:PL	1/1:0,8:8:23:189,23,0
211000022279807	2061	.	G	T	254.77	.	AC=2;AF=1.00;AN=2;DP=10;ExcessHet=3.0103;FS=0.000;MLEAC=2;MLEAF=1.00;MQ=39.93;QD=25.48;SOR=4.804	GT:AD:DP:GQ:PL	1/1:0,10:10:30:283,30,0
211000022279812	624	.	G	A	133.03	.	AC=2;AF=1.00;AN=2;DP=4;ExcessHet=3.0103;FS=0.000;MLEAC=2;MLEAF=1.00;MQ=23.09;QD=33.26;SOR=3.258	GT:AD:DP:GQ:PL	1/1:0,4:4:12:161,12,0
211000022279812	632	.	G	C	107.28	.	AC=2;AF=1.00;AN=2;DP=3;ExcessHet=3.0103;FS=0.000;MLEAC=2;MLEAF=1.00;MQ=23.74;QD=30.75;SOR=2.833	GT:AD:DP:GQ:PL	1/1:0,3:3:9:135,9,0
211000022279814	353	.	T	G	48.77	.	AC=1;AF=0.500;AN=2;BaseQRankSum=0.084;ClippingRankSum=0.000;DP=11;ExcessHet=3.0103;FS=2.632;MLEAC=1;MLEAF=0.500;MQ=38.75;MQRankSum=0.179;QD=4.43;ReadPosRankSum=-0.156;SOR=1.535	GT:AD:DP:GQ:PL	0/1:7,4:11:77:77,0,159
211000022279829	12364	.	C	A	46.77	.	AC=1;AF=0.500;AN=2;BaseQRankSum=1.036;ClippingRankSum=0.000;DP=5;ExcessHet=3.0103;FS=0.000;MLEAC=1;MLEAF=0.500;MQ=41.82;MQRankSum=-0.126;QD=9.35;ReadPosRankSum=0.000;SOR=0.446	GT:AD:DP:GQ:PL	0/1:3,2:5:75:75,0,143
211000022279829	12374	.	T	G	46.77	.	AC=1;AF=0.500;AN=2;BaseQRankSum=-0.524;ClippingRankSum=0.000;DP=5;ExcessHet=3.0103;FS=0.000;MLEAC=1;MLEAF=0.500;MQ=41.82;MQRankSum=-0.126;QD=9.35;ReadPosRankSum=0.000;SOR=0.446	GT:AD:DP:GQ:PL	0/1:3,2:5:75:75,0,143
211000022279842	436	.	T	A	279.77	.	AC=1;AF=0.500;AN=2;BaseQRankSum=0.436;ClippingRankSum=0.000;DP=21;ExcessHet=3.0103;FS=10.414;MLEAC=1;MLEAF=0.500;MQ=39.11;MQRankSum=1.101;QD=23.31;ReadPosRankSum=1.311;SOR=4.407	GT:AD:DP:GQ:PL	0/1:4,8:12:99:308,0,125
211000022279842	468	.	T	A	256.77	.	AC=1;AF=0.500;AN=2;BaseQRankSum=2.638;ClippingRankSum=0.000;DP=25;ExcessHet=3.0103;FS=5.229;MLEAC=1;MLEAF=0.500;MQ=40.99;MQRankSum=0.536;QD=25.68;ReadPosRankSum=-1.054;SOR=3.383	GT:AD:DP:GQ:PL	0/1:3,7:10:99:285,0,106
211000022279842	547	.	A	T	130.77	.	AC=1;AF=0.500;AN=2;BaseQRankSum=0.484;ClippingRankSum=0.000;DP=19;ExcessHet=3.0103;FS=3.136;MLEAC=1;MLEAF=0.500;MQ=42.84;MQRankSum=-1.068;QD=18.68;ReadPosRankSum=0.842;SOR=1.492	GT:AD:DP:GQ:PL	0/1:3,4:7:99:159,0,128
211000022279842	548	.	A	T	130.77	.	AC=1;AF=0.500;AN=2;BaseQRankSum=0.484;ClippingRankSum=0.000;DP=19;ExcessHet=3.0103;FS=3.136;MLEAC=1;MLEAF=0.500;MQ=42.84;MQRankSum=-1.068;QD=18.68;ReadPosRankSum=0.842;SOR=1.492	GT:AD:DP:GQ:PL	0/1:3,4:7:99:159,0,128
211000022279842	551	.	A	ATGTTGC	163.73	.	AC=1;AF=0.500;AN=2;BaseQRankSum=0.792;ClippingRankSum=0.000;DP=19;ExcessHet=3.0103;FS=3.136;MLEAC=1;MLEAF=0.500;MQ=42.84;MQRankSum=-1.068;QD=23.39;ReadPosRankSum=-0.253;SOR=1.492	GT:AD:DP:GQ:PL	0/1:3,4:7:99:201,0,125
211000022279842	553	.	A	C	172.77	.	AC=1;AF=0.500;AN=2;BaseQRankSum=1.029;ClippingRankSum=0.000;DP=20;ExcessHet=3.0103;FS=0.000;MLEAC=1;MLEAF=0.500;MQ=42.52;MQRankSum=-1.345;QD=21.60;ReadPosRankSum=-0.823;SOR=0.799	GT:AD:DP:GQ:PL	0/1:3,5:8:99:201,0,125
211000022279842	554	.	A	C	172.77	.	AC=1;AF=0.500;AN=2;BaseQRankSum=1.465;ClippingRankSum=0.000;DP=20;ExcessHet=3.0103;FS=0.000;MLEAC=1;MLEAF=0.500;MQ=42.52;MQRankSum=-1.345;QD=21.60;ReadPosRankSum=-0.992;SOR=0.799	GT:AD:DP:GQ:PL	0/1:3,5:8:99:201,0,125
211000022279842	558	.	A	C	214.77	.	AC=1;AF=0.500;AN=2;BaseQRankSum=-0.328;ClippingRankSum=0.000;DP=19;ExcessHet=3.0103;FS=0.000;MLEAC=1;MLEAF=0.500;MQ=42.04;MQRankSum=-1.718;QD=30.68;ReadPosRankSum=-0.484;SOR=0.368	GT:AD:DP:GQ:PL	0/1:3,4:7:99:243,0,122
211000022279842	559	.	A	C	214.77	.	AC=1;AF=0.500;AN=2;BaseQRankSum=1.204;ClippingRankSum=0.000;DP=19;ExcessHet=3.0103;FS=0.000;MLEAC=1;MLEAF=0.500;MQ=42.04;MQRankSum=-1.718;QD=30.68;ReadPosRankSum=-0.484;SOR=0.368	GT:AD:DP:GQ:PL	0/1:3,4:7:99:243,0,122
211000022279842	562	.	A	G	256.77	.	AC=1;AF=0.500;AN=2;BaseQRankSum=0.272;ClippingRankSum=0.000;DP=20;ExcessHet=3.0103;FS=0.000;MLEAC=1;MLEAF=0.500;MQ=41.99;MQRankSum=-1.611;QD=32.10;ReadPosRankSum=-0.272;SOR=0.582	GT:AD:DP:GQ:PL	0/1:3,5:8:99:285,0,119
211000022279842	563	.	A	ATCCACCCCCGCCATCTGC	247.73	.	AC=1;AF=0.500;AN=2;BaseQRankSum=0.484;ClippingRankSum=0.000;DP=20;ExcessHet=3.0103;FS=0.000;MLEAC=1;MLEAF=0.500;MQ=41.99;MQRankSum=-1.368;QD=30.97;ReadPosRankSum=0.000;SOR=1.022	GT:AD:DP:GQ:PL	0/1:3,5:8:99:285,0,119
211000022279842	565	.	A	T	256.77	.	AC=1;AF=0.500;AN=2;BaseQRankSum=0.319;ClippingRankSum=0.000;DP=20;ExcessHet=3.0103;FS=0.000;MLEAC=1;MLEAF=0.500;MQ=41.48;MQRankSum=-1.465;QD=32.10;ReadPosRankSum=-1.068;SOR=0.693	GT:AD:DP:GQ:PL	0/1:2,6:8:99:285,0,119
211000022279842	610	.	T	C	157.31	.	AC=1;AF=0.500;AN=2;BaseQRankSum=-0.589;ClippingRankSum=0.000;DP=16;ExcessHet=3.0103;FS=0.000;MLEAC=1;MLEAF=0.500;MQ=40.33;MQRankSum=-1.593;QD=17.48;ReadPosRankSum=-1.593;SOR=1.609	GT:AD:DP:GQ:PL	0/1:1,8:9:1:183,0,1
211000022279842	639	.	G	A	285.77	.	AC=1;AF=0.500;AN=2;BaseQRankSum=0.431;ClippingRankSum=0.000;DP=12;ExcessHet=3.0103;FS=0.000;MLEAC=1;MLEAF=0.500;MQ=39.04;MQRankSum=-1.593;QD=31.75;ReadPosRankSum=-0.589;SOR=1.609	GT:AD:DP:GQ:PL	0/1:1,8:9:32:314,0,32
211000022279842	644	.	C	T	262.77	.	AC=1;AF=0.500;AN=2;BaseQRankSum=-0.674;ClippingRankSum=0.000;DP=11;ExcessHet=3.0103;FS=0.000;MLEAC=1;MLEAF=0.500;MQ=40.28;MQRankSum=-1.534;QD=32.85;ReadPosRankSum=-0.157;SOR=1.402	GT:AD:DP:GQ:PL	0/1:1,7:8:35:291,0,35
211000022279842	647	.	C	T	262.77	.	AC=1;AF=0.500;AN=2;BaseQRankSum=-0.319;ClippingRankSum=0.000;DP=11;ExcessHet=3.0103;FS=0.000;MLEAC=1;MLEAF=0.500;MQ=40.28;MQRankSum=-1.534;QD=32.85;ReadPosRankSum=-0.157;SOR=1.402	GT:AD:DP:GQ:PL	0/1:1,7:8:35:291,0,35
211000022279842	650	.	T	A	262.77	.	AC=1;AF=0.500;AN=2;BaseQRankSum=0.157;ClippingRankSum=0.000;DP=11;ExcessHet=3.0103;FS=0.000;MLEAC=1;MLEAF=0.500;MQ=40.28;MQRankSum=-1.534;QD=32.85;ReadPosRankSum=-0.157;SOR=1.402	GT:AD:DP:GQ:PL	0/1:1,7:8:35:291,0,35
211000022279842	653	.	C	T	262.77	.	AC=1;AF=0.500;AN=2;BaseQRankSum=-0.489;ClippingRankSum=0.000;DP=11;ExcessHet=3.0103;FS=0.000;MLEAC=1;MLEAF=0.500;MQ=40.28;MQRankSum=-1.534;QD=32.85;ReadPosRankSum=-0.157;SOR=1.402	GT:AD:DP:GQ:PL	0/1:1,7:8:35:291,0,35
211000022279842	666	.	C	A	220.77	.	AC=1;AF=0.500;AN=2;BaseQRankSum=0.366;ClippingRankSum=0.000;DP=10;ExcessHet=3.0103;FS=0.000;MLEAC=1;MLEAF=0.500;MQ=40.20;MQRankSum=-1.465;QD=31.54;ReadPosRankSum=0.000;SOR=1.179	GT:AD:DP:GQ:PL	0/1:1,6:7:38:249,0,38
211000022279842	668	.	G	A	220.77	.	AC=1;AF=0.500;AN=2;BaseQRankSum=0.366;ClippingRankSum=0.000;DP=10;ExcessHet=3.0103;FS=0.000;MLEAC=1;MLEAF=0.500;MQ=40.20;MQRankSum=-1.465;QD=31.54;ReadPosRankSum=0.000;SOR=1.179	GT:AD:DP:GQ:PL	0/1:1,6:7:38:249,0,38
211000022279842	669	.	A	G	220.77	.	AC=1;AF=0.500;AN=2;BaseQRankSum=0.431;ClippingRankSum=0.000;DP=9;ExcessHet=3.0103;FS=0.000;MLEAC=1;MLEAF=0.500;MQ=41.34;MQRankSum=-1.383;QD=33.22;ReadPosRankSum=0.210;SOR=2.303	GT:AD:DP:GQ:PL	0/1:1,5:6:38:249,0,38
211000022279842	674	.	T	C	178.77	.	AC=1;AF=0.500;AN=2;BaseQRankSum=1.383;ClippingRankSum=0.000;DP=8;ExcessHet=3.0103;FS=0.000;MLEAC=1;MLEAF=0.500;MQ=40.99;MQRankSum=-1.383;QD=29.79;ReadPosRankSum=0.210;SOR=2.303	GT:AD:DP:GQ:PL	0/1:1,5:6:41:207,0,41
211000022279842	686	.	A	T	136.77	.	AC=1;AF=0.500;AN=2;BaseQRankSum=-1.282;ClippingRankSum=0.000;DP=7;ExcessHet=3.0103;FS=0.000;MLEAC=1;MLEAF=0.500;MQ=41.66;MQRankSum=-1.282;QD=27.35;ReadPosRankSum=0.524;SOR=1.981	GT:AD:DP:GQ:PL	0/1:1,4:5:44:165,0,44
211000022279842	688	.	C	A	136.77	.	AC=1;AF=0.500;AN=2;BaseQRankSum=-0.842;ClippingRankSum=0.000;DP=7;ExcessHet=3.0103;FS=0.000;MLEAC=1;MLEAF=0.500;MQ=41.66;MQRankSum=-1.282;QD=27.35;ReadPosRankSum=0.524;SOR=1.981	GT:AD:DP:GQ:PL	0/1:1,4:5:44:165,0,44
211000022279842	692	.	C	T	136.77	.	AC=1;AF=0.500;AN=2;BaseQRankSum=-1.150;ClippingRankSum=0.000;DP=6;ExcessHet=3.0103;FS=0.000;MLEAC=1;MLEAF=0.500;MQ=41.77;MQRankSum=-1.150;QD=34.19;ReadPosRankSum=1.150;SOR=1.609	GT:AD:DP:GQ:PL	0/1:1,3:4:44:165,0,44
211000022279842	693	.	A	T	136.77	.	AC=1;AF=0.500;AN=2;BaseQRankSum=-1.150;ClippingRankSum=0.000;DP=6;ExcessHet=3.0103;FS=0.000;MLEAC=1;MLEAF=0.500;MQ=41.77;MQRankSum=-1.150;QD=34.19;ReadPosRankSum=1.150;SOR=1.609	GT:AD:DP:GQ:PL	0/1:1,3:4:44:165,0,44
211000022279842	695	.	A	T	94.77	.	AC=1;AF=0.500;AN=2;BaseQRankSum=-1.150;ClippingRankSum=0.000;DP=6;ExcessHet=3.0103;FS=0.000;MLEAC=1;MLEAF=0.500;MQ=41.77;MQRankSum=-1.150;QD=23.69;ReadPosRankSum=1.150;SOR=1.609	GT:AD:DP:GQ:PL	0/1:1,3:4:47:123,0,47
211000022279842	704	.	T	A	107.28	.	AC=2;AF=1.00;AN=2;DP=4;ExcessHet=3.0103;FS=0.000;MLEAC=2;MLEAF=1.00;MQ=40.60;QD=34.88;SOR=2.833	GT:AD:DP:GQ:PL	1/1:0,3:3:9:135,9,0
211000022279842	710	.	T	C	107.28	.	AC=2;AF=1.00;AN=2;DP=4;ExcessHet=3.0103;FS=0.000;MLEAC=2;MLEAF=1.00;MQ=40.60;QD=26.27;SOR=2.833	GT:AD:DP:GQ:PL	1/1:0,3:3:9:135,9,0
211000022279842	713	.	T	C	107.28	.	AC=2;AF=1.00;AN=2;DP=4;ExcessHet=3.0103;FS=0.000;MLEAC=2;MLEAF=1.00;MQ=41.38;QD=28.37;SOR=2.303	GT:AD:DP:GQ:PL	1/1:0,2:2:9:135,9,0
211000022279842	719	.	T	A	62.74	.	AC=2;AF=1.00;AN=2;DP=4;ExcessHet=3.0103;FS=0.000;MLEAC=2;MLEAF=1.00;MQ=41.38;QD=31.37;SOR=2.303	GT:AD:DP:GQ:PL	1/1:0,2:2:6:90,6,0
211000022279842	728	.	C	T	62.74	.	AC=2;AF=1.00;AN=2;DP=4;ExcessHet=3.0103;FS=0.000;MLEAC=2;MLEAF=1.00;MQ=41.38;QD=31.37;SOR=2.303	GT:AD:DP:GQ:PL	1/1:0,2:2:6:90,6,0
211000022279853	587	.	CATTTATT	C	93.25	.	AC=2;AF=1.00;AN=2;DP=3;ExcessHet=3.0103;FS=0.000;MLEAC=2;MLEAF=1.00;MQ=37.92;QD=31.08;SOR=2.833	GT:AD:DP:GQ:PL	1/1:0,3:3:9:130,9,0
211000022279853	606	.	A	ATTCGCC	93.25	.	AC=2;AF=1.00;AN=2;DP=3;ExcessHet=3.0103;FS=0.000;MLEAC=2;MLEAF=1.00;MQ=37.92;QD=31.08;SOR=2.833	GT:AD:DP:GQ:PL	1/1:0,3:3:9:130,9,0
211000022279855	31	.	G	A	32.77	.	AC=1;AF=0.500;AN=2;BaseQRankSum=-0.674;ClippingRankSum=0.000;DP=6;ExcessHet=3.0103;FS=0.000;MLEAC=1;MLEAF=0.500;MQ=27.89;MQRankSum=-1.645;QD=5.46;ReadPosRankSum=0.674;SOR=0.693	GT:AD:DP:GQ:PL	0/1:3,3:6:61:61,0,64
211000022279855	49	.	A	G	85.77	.	AC=1;AF=0.500;AN=2;BaseQRankSum=0.566;ClippingRankSum=0.000;DP=7;ExcessHet=3.0103;FS=0.000;MLEAC=1;MLEAF=0.500;MQ=27.50;MQRankSum=-1.902;QD=12.25;ReadPosRankSum=1.579;SOR=0.495	GT:AD:DP:GQ:PL	0/1:4,3:7:99:114,0,159
211000022279855	52	.	C	T	85.77	.	AC=1;AF=0.500;AN=2;BaseQRankSum=0.842;ClippingRankSum=0.000;DP=7;ExcessHet=3.0103;FS=0.000;MLEAC=1;MLEAF=0.500;MQ=27.50;MQRankSum=-1.902;QD=12.25;ReadPosRankSum=1.579;SOR=0.495	GT:AD:DP:GQ:PL	0/1:4,3:7:99:114,0,159
211000022279855	55	.	A	G	85.77	.	AC=1;AF=0.500;AN=2;BaseQRankSum=1.204;ClippingRankSum=0.000;DP=7;ExcessHet=3.0103;FS=0.000;MLEAC=1;MLEAF=0.500;MQ=27.50;MQRankSum=-1.902;QD=12.25;ReadPosRankSum=1.579;SOR=0.495	GT:AD:DP:GQ:PL	0/1:4,3:7:99:114,0,159
211000022279855	58	.	G	A	85.77	.	AC=1;AF=0.500;AN=2;BaseQRankSum=-1.579;ClippingRankSum=0.000;DP=7;ExcessHet=3.0103;FS=0.000;MLEAC=1;MLEAF=0.500;MQ=27.50;MQRankSum=-1.902;QD=12.25;ReadPosRankSum=1.579;SOR=0.495	GT:AD:DP:GQ:PL	0/1:4,3:7:99:114,0,159
211000022279855	61	.	G	A	85.77	.	AC=1;AF=0.500;AN=2;BaseQRankSum=-0.328;ClippingRankSum=0.000;DP=7;ExcessHet=3.0103;FS=0.000;MLEAC=1;MLEAF=0.500;MQ=27.50;MQRankSum=-1.902;QD=12.25;ReadPosRankSum=1.579;SOR=0.495	GT:AD:DP:GQ:PL	0/1:4,3:7:99:114,0,159
211000022279855	67	.	A	G	88.77	.	AC=1;AF=0.500;AN=2;BaseQRankSum=0.385;ClippingRankSum=0.000;DP=6;ExcessHet=3.0103;FS=0.000;MLEAC=1;MLEAF=0.500;MQ=28.04;MQRankSum=-1.960;QD=14.79;ReadPosRankSum=0.598;SOR=0.693	GT:AD:DP:GQ:PL	0/1:3,3:6:99:117,0,117
211000022279855	73	.	T	G	142.28	.	AC=1;AF=0.500;AN=2;BaseQRankSum=0.210;ClippingRankSum=0.000;DP=6;ExcessHet=3.0103;FS=0.000;MLEAC=1;MLEAF=0.500;MQ=28.04;MQRankSum=-0.210;QD=23.71;ReadPosRankSum=1.383;SOR=2.303	GT:AD:DP:GQ:PL	0/1:1,5:6:9:170,0,9
211000022279855	82	.	A	G	34.77	.	AC=1;AF=0.500;AN=2;BaseQRankSum=0.000;ClippingRankSum=0.000;DP=6;ExcessHet=3.0103;FS=0.000;MLEAC=1;MLEAF=0.500;MQ=28.04;MQRankSum=-1.960;QD=5.79;ReadPosRankSum=0.189;SOR=0.693	GT:AD:DP:GQ:PL	0/1:3,3:6:63:63,0,83
211000022279855	109	.	A	G	69.77	.	AC=1;AF=0.500;AN=2;BaseQRankSum=1.150;ClippingRankSum=0.000;DP=6;ExcessHet=3.0103;FS=0.000;MLEAC=1;MLEAF=0.500;MQ=28.04;MQRankSum=-1.960;QD=11.63;ReadPosRankSum=-1.150;SOR=0.693	GT:AD:DP:GQ:PL	0/1:3,3:6:63:98,0,63
211000022279855	116	.	T	G	46.77	.	AC=1;AF=0.500;AN=2;BaseQRankSum=-1.282;ClippingRankSum=0.000;DP=5;ExcessHet=3.0103;FS=0.000;MLEAC=1;MLEAF=0.500;MQ=29.10;MQRankSum=-1.645;QD=9.35;ReadPosRankSum=-0.674;SOR=0.446	GT:AD:DP:GQ:PL	0/1:3,2:5:75:75,0,120
211000022279855	117	.	T	C	46.77	.	AC=1;AF=0.500;AN=2;BaseQRankSum=-0.674;ClippingRankSum=0.000;DP=5;ExcessHet=3.0103;FS=0.000;MLEAC=1;MLEAF=0.500;MQ=29.10;MQRankSum=-1.645;QD=9.35;ReadPosRankSum=-0.674;SOR=0.446	GT:AD:DP:GQ:PL	0/1:3,2:5:75:75,0,120
211000022279855	127	.	C	T	46.77	.	AC=1;AF=0.500;AN=2;BaseQRankSum=1.383;ClippingRankSum=0.000;DP=4;ExcessHet=3.0103;FS=0.000;MLEAC=1;MLEAF=0.500;MQ=29.36;MQRankSum=-1.383;QD=11.69;ReadPosRankSum=-1.383;SOR=0.693	GT:AD:DP:GQ:PL	0/1:2,2:4:75:75,0,120
211000022279871	478	.	A	T	30.74	.	AC=2;AF=1.00;AN=2;DP=3;ExcessHet=3.0103;FS=0.000;MLEAC=2;MLEAF=1.00;MQ=42.02;QD=15.37;SOR=2.303	GT:AD:DP:GQ:PL	1/1:0,2:2:6:58,6,0
211000022279871	491	.	A	G	57.28	.	AC=2;AF=1.00;AN=2;DP=4;ExcessHet=3.0103;FS=0.000;MLEAC=2;MLEAF=1.00;MQ=42.02;QD=19.09;SOR=2.833	GT:AD:DP:GQ:PL	1/1:0,3:3:9:85,9,0
211000022279871	513	.	ACC	A	98.25	.	AC=2;AF=1.00;AN=2;DP=4;ExcessHet=3.0103;FS=0.000;MLEAC=2;MLEAF=1.00;MQ=42.02;QD=32.75;SOR=2.833	GT:AD:DP:GQ:PL	1/1:0,3:3:9:135,9,0
211000022279871	517	.	TG	T	98.25	.	AC=2;AF=1.00;AN=2;DP=4;ExcessHet=3.0103;FS=0.000;MLEAC=2;MLEAF=1.00;MQ=42.02;QD=32.75;SOR=2.833	GT:AD:DP:GQ:PL	1/1:0,3:3:9:135,9,0
211000022279871	520	.	C	CGCG	98.25	.	AC=2;AF=1.00;AN=2;DP=4;ExcessHet=3.0103;FS=0.000;MLEAC=2;MLEAF=1.00;MQ=42.02;QD=32.75;SOR=2.833	GT:AD:DP:GQ:PL	1/1:0,3:3:9:135,9,0
211000022279871	522	.	AGTTGGT	A	98.25	.	AC=2;AF=1.00;AN=2;DP=3;ExcessHet=3.0103;FS=0.000;MLEAC=2;MLEAF=1.00;MQ=42.35;QD=29.94;SOR=2.303	GT:AD:DP:GQ:PL	1/1:0,2:2:9:135,9,0
211000022279874	645	.	C	T	37.77	.	AC=1;AF=0.500;AN=2;BaseQRankSum=-1.036;ClippingRankSum=0.000;DP=6;ExcessHet=3.0103;FS=0.000;MLEAC=1;MLEAF=0.500;MQ=35.10;MQRankSum=0.253;QD=7.55;ReadPosRankSum=0.000;SOR=1.022	GT:AD:DP:GQ:PL	0/1:2,3:5:41:66,0,41
211000022279874	690	.	T	C	40.77	.	AC=1;AF=0.500;AN=2;BaseQRankSum=-0.253;ClippingRankSum=0.000;DP=6;ExcessHet=3.0103;FS=0.000;MLEAC=1;MLEAF=0.500;MQ=35.10;MQRankSum=0.253;QD=8.15;ReadPosRankSum=0.000;SOR=1.022	GT:AD:DP:GQ:PL	0/1:2,3:5:41:69,0,41
211000022279874	725	.	C	A	38.77	.	AC=1;AF=0.500;AN=2;BaseQRankSum=-0.253;ClippingRankSum=0.000;DP=6;ExcessHet=3.0103;FS=0.000;MLEAC=1;MLEAF=0.500;MQ=35.10;MQRankSum=0.253;QD=7.75;ReadPosRankSum=1.645;SOR=1.022	GT:AD:DP:GQ:PL	0/1:2,3:5:41:67,0,41
211000022279877	1854	.	A	G	93.77	.	AC=1;AF=0.500;AN=2;BaseQRankSum=-0.180;ClippingRankSum=0.000;DP=22;ExcessHet=3.0103;FS=9.185;MLEAC=1;MLEAF=0.500;MQ=35.08;MQRankSum=1.413;QD=4.26;ReadPosRankSum=1.583;SOR=3.477	GT:AD:DP:GQ:PL	0/1:15,7:22:99:122,0,317
211000022279877	2112	.	C	G	58.77	.	AC=1;AF=0.500;AN=2;BaseQRankSum=-0.402;ClippingRankSum=0.000;DP=15;ExcessHet=3.0103;FS=0.000;MLEAC=1;MLEAF=0.500;MQ=34.26;MQRankSum=0.627;QD=3.92;ReadPosRankSum=0.552;SOR=0.260	GT:AD:DP:GQ:PL	0/1:10,5:15:87:87,0,225
211000022279877	2170	.	C	T	86.77	.	AC=1;AF=0.500;AN=2;BaseQRankSum=2.130;ClippingRankSum=0.000;DP=17;ExcessHet=3.0103;FS=0.000;MLEAC=1;MLEAF=0.500;MQ=36.71;MQRankSum=1.890;QD=5.10;ReadPosRankSum=-0.406;SOR=0.963	GT:AD:DP:GQ:PL	0/1:11,6:17:99:115,0,212
211000022279879	3508	.	T	G	103.90	.	AC=2;AF=1.00;AN=2;DP=5;ExcessHet=3.0103;FS=0.000;MLEAC=2;MLEAF=1.00;MQ=26.34;QD=20.78;SOR=1.022	GT:AD:DP:GQ:PL	1/1:0,5:5:15:132,15,0
211000022279880	1049	.	T	C	123.77	.	AC=1;AF=0.500;AN=2;BaseQRankSum=-0.524;ClippingRankSum=0.000;DP=5;ExcessHet=3.0103;FS=0.000;MLEAC=1;MLEAF=0.500;MQ=25.33;MQRankSum=-1.282;QD=24.75;ReadPosRankSum=1.282;SOR=1.981	GT:AD:DP:GQ:PL	0/1:1,4:5:30:152,0,30
211000022279880	1053	.	A	C	123.77	.	AC=1;AF=0.500;AN=2;BaseQRankSum=-1.282;ClippingRankSum=0.000;DP=5;ExcessHet=3.0103;FS=0.000;MLEAC=1;MLEAF=0.500;MQ=25.33;MQRankSum=-1.282;QD=24.75;ReadPosRankSum=1.282;SOR=1.981	GT:AD:DP:GQ:PL	0/1:1,4:5:30:152,0,30
211000022279880	1066	.	TC	T	90	.	AC=2;AF=1.00;AN=2;DP=4;ExcessHet=3.0103;FS=0.000;MLEAC=2;MLEAF=1.00;MQ=23.02;QD=22.50;SOR=3.258	GT:AD:DP:GQ:PL	1/1:0,4:4:12:127,12,0
211000022279884	475	.	A	G	91.10	.	AC=1;AF=0.500;AN=2;BaseQRankSum=-0.431;ClippingRankSum=0.000;DP=6;ExcessHet=3.0103;FS=7.782;MLEAC=1;MLEAF=0.500;MQ=36.65;MQRankSum=0.210;QD=15.18;ReadPosRankSum=0.674;SOR=3.590	GT:AD:DP:GQ:PL	0/1:1,5:6:11:119,0,11
211000022279884	564	.	AC	A	116.87	.	AC=2;AF=1.00;AN=2;DP=5;ExcessHet=3.0103;FS=0.000;MLEAC=2;MLEAF=1.00;MQ=36.58;QD=23.37;SOR=1.022	GT:AD:DP:GQ:PL	1/1:0,5:5:15:154,15,0
211000022279884	1214	.	C	G	46.77	.	AC=1;AF=0.500;AN=2;BaseQRankSum=-0.674;ClippingRankSum=0.000;DP=5;ExcessHet=3.0103;FS=0.000;MLEAC=1;MLEAF=0.500;MQ=35.75;MQRankSum=1.645;QD=9.35;ReadPosRankSum=-1.645;SOR=1.609	GT:AD:DP:GQ:PL	0/1:3,2:5:75:75,0,153
211000022279884	1223	.	G	T	46.77	.	AC=1;AF=0.500;AN=2;BaseQRankSum=1.645;ClippingRankSum=0.000;DP=5;ExcessHet=3.0103;FS=0.000;MLEAC=1;MLEAF=0.500;MQ=35.75;MQRankSum=1.645;QD=9.35;ReadPosRankSum=-1.645;SOR=1.609	GT:AD:DP:GQ:PL	0/1:3,2:5:75:75,0,153
211000022279884	2488	.	T	G	54.28	.	AC=2;AF=1.00;AN=2;DP=3;ExcessHet=3.0103;FS=0.000;MLEAC=2;MLEAF=1.00;MQ=37.60;QD=18.09;SOR=2.833	GT:AD:DP:GQ:PL	1/1:0,3:3:9:82,9,0
211000022279884	2659	.	A	G	36.77	.	AC=1;AF=0.500;AN=2;BaseQRankSum=-0.967;ClippingRankSum=0.000;DP=4;ExcessHet=3.0103;FS=0.000;MLEAC=1;MLEAF=0.500;MQ=31.98;MQRankSum=0.431;QD=9.19;ReadPosRankSum=0.000;SOR=0.693	GT:AD:DP:GQ:PL	0/1:2,2:4:65:65,0,93
211000022279884	2660	.	T	G	36.77	.	AC=1;AF=0.500;AN=2;BaseQRankSum=-0.967;ClippingRankSum=0.000;DP=4;ExcessHet=3.0103;FS=0.000;MLEAC=1;MLEAF=0.500;MQ=31.98;MQRankSum=0.431;QD=9.19;ReadPosRankSum=0.000;SOR=0.693	GT:AD:DP:GQ:PL	0/1:2,2:4:65:65,0,93
211000022279884	2828	.	C	T	62.03	.	AC=2;AF=1.00;AN=2;DP=4;ExcessHet=3.0103;FS=0.000;MLEAC=2;MLEAF=1.00;MQ=31.63;QD=15.51;SOR=1.609	GT:AD:DP:GQ:PL	1/1:0,4:4:12:90,12,0
211000022279884	2861	.	A	G	72.94	.	AC=1;AF=0.500;AN=2;BaseQRankSum=-0.524;ClippingRankSum=0.000;DP=5;ExcessHet=3.0103;FS=0.000;MLEAC=1;MLEAF=0.500;MQ=37.26;MQRankSum=-1.282;QD=14.59;ReadPosRankSum=-0.524;SOR=0.693	GT:AD:DP:GQ:PL	0/1:1,4:5:14:101,0,14
211000022279884	3066	.	G	A	43.77	.	AC=1;AF=0.500;AN=2;BaseQRankSum=0.341;ClippingRankSum=0.000;DP=6;ExcessHet=3.0103;FS=3.310;MLEAC=1;MLEAF=0.500;MQ=35.35;MQRankSum=-1.834;QD=7.29;ReadPosRankSum=0.842;SOR=2.303	GT:AD:DP:GQ:PL	0/1:4,2:6:72:72,0,83
211000022279884	3068	.	G	GCACACAAA	34.73	.	AC=1;AF=0.500;AN=2;BaseQRankSum=0.842;ClippingRankSum=0.000;DP=6;ExcessHet=3.0103;FS=3.310;MLEAC=1;MLEAF=0.500;MQ=35.35;MQRankSum=-1.834;QD=5.79;ReadPosRankSum=0.842;SOR=2.303	GT:AD:DP:GQ:PL	0/1:4,2:6:72:72,0,215
211000022279884	3091	.	T	A	43.77	.	AC=1;AF=0.500;AN=2;BaseQRankSum=0.000;ClippingRankSum=0.000;DP=6;ExcessHet=3.0103;FS=3.979;MLEAC=1;MLEAF=0.500;MQ=32.97;MQRankSum=-1.834;QD=7.29;ReadPosRankSum=-0.842;SOR=2.225	GT:AD:DP:GQ:PL	0/1:4,2:6:72:72,0,90
211000022279884	3536	.	C	T	40.77	.	AC=1;AF=0.500;AN=2;BaseQRankSum=-0.674;ClippingRankSum=0.000;DP=5;ExcessHet=3.0103;FS=3.979;MLEAC=1;MLEAF=0.500;MQ=33.18;MQRankSum=-1.036;QD=8.15;ReadPosRankSum=1.036;SOR=2.833	GT:AD:DP:GQ:PL	0/1:2,3:5:45:69,0,45
211000022279884	3574	.	A	G	43.85	.	AC=1;AF=0.500;AN=2;BaseQRankSum=-0.674;ClippingRankSum=0.000;DP=4;ExcessHet=3.0103;FS=6.021;MLEAC=1;MLEAF=0.500;MQ=34.36;MQRankSum=0.319;QD=10.96;ReadPosRankSum=-1.150;SOR=2.788	GT:AD:DP:GQ:PL	0/1:1,3:4:17:72,0,17
211000022279884	5541	.	A	G	35.77	.	AC=1;AF=0.500;AN=2;BaseQRankSum=-2.638;ClippingRankSum=0.000;DP=10;ExcessHet=3.0103;FS=2.730;MLEAC=1;MLEAF=0.500;MQ=37.64;MQRankSum=1.569;QD=3.58;ReadPosRankSum=0.812;SOR=1.609	GT:AD:DP:GQ:PL	0/1:7,3:10:64:64,0,354
211000022279884	5544	.	A	T	35.77	.	AC=1;AF=0.500;AN=2;BaseQRankSum=-2.044;ClippingRankSum=0.000;DP=12;ExcessHet=3.0103;FS=2.932;MLEAC=1;MLEAF=0.500;MQ=36.31;MQRankSum=1.855;QD=2.98;ReadPosRankSum=1.767;SOR=1.828	GT:AD:DP:GQ:PL	0/1:9,3:12:64:64,0,354
211000022279890	549	.	A	G	80.03	.	AC=2;AF=1.00;AN=2;DP=4;ExcessHet=3.0103;FS=0.000;MLEAC=2;MLEAF=1.00;MQ=23.09;QD=20.01;SOR=0.693	GT:AD:DP:GQ:PL	1/1:0,4:4:12:108,12,0
211000022279892	41	.	G	A	172.31	.	AC=1;AF=0.500;AN=2;BaseQRankSum=0.589;ClippingRankSum=0.000;DP=9;ExcessHet=3.0103;FS=0.000;MLEAC=1;MLEAF=0.500;MQ=40.40;MQRankSum=-1.221;QD=19.15;ReadPosRankSum=-0.282;SOR=3.056	GT:AD:DP:GQ:PL	0/1:1,8:9:1:198,0,1
211000022279892	324	.	A	AAAAC	82.73	.	AC=1;AF=0.500;AN=2;BaseQRankSum=-0.524;ClippingRankSum=0.000;DP=5;ExcessHet=3.0103;FS=0.000;MLEAC=1;MLEAF=0.500;MQ=38.18;MQRankSum=-0.842;QD=16.55;ReadPosRankSum=0.000;SOR=1.022	GT:AD:DP:GQ:PL	0/1:2,3:5:75:120,0,75
211000022279892	351	.	T	A	226.78	.	AC=2;AF=1.00;AN=2;DP=9;ExcessHet=3.0103;FS=0.000;MLEAC=2;MLEAF=1.00;MQ=40.40;QD=25.20;SOR=4.615	GT:AD:DP:GQ:PL	1/1:0,9:9:27:255,27,0
211000022279892	2540	.	A	C	30.74	.	AC=2;AF=1.00;AN=2;DP=2;ExcessHet=3.0103;FS=0.000;MLEAC=2;MLEAF=1.00;MQ=26.08;QD=15.37;SOR=2.303	GT:AD:DP:GQ:PL	1/1:0,2:2:6:58,6,0
211000022279892	2593	.	A	G	62.74	.	AC=2;AF=1.00;AN=2;DP=2;ExcessHet=3.0103;FS=0.000;MLEAC=2;MLEAF=1.00;MQ=26.08;QD=31.37;SOR=2.303	GT:AD:DP:GQ:PL	1/1:0,2:2:6:90,6,0
211000022279892	2596	.	A	C	62.74	.	AC=2;AF=1.00;AN=2;DP=2;ExcessHet=3.0103;FS=0.000;MLEAC=2;MLEAF=1.00;MQ=26.08;QD=31.37;SOR=2.303	GT:AD:DP:GQ:PL	1/1:0,2:2:6:90,6,0
211000022279892	2605	.	AG	A	53.70	.	AC=2;AF=1.00;AN=2;DP=2;ExcessHet=3.0103;FS=0.000;MLEAC=2;MLEAF=1.00;MQ=26.08;QD=26.85;SOR=2.303	GT:AD:DP:GQ:PL	1/1:0,2:2:6:90,6,0
211000022279892	2611	.	C	CTTGTTGTG	53.70	.	AC=2;AF=1.00;AN=2;DP=2;ExcessHet=3.0103;FS=0.000;MLEAC=2;MLEAF=1.00;MQ=26.08;QD=26.85;SOR=2.303	GT:AD:DP:GQ:PL	1/1:0,2:2:6:90,6,0
211000022279892	2613	.	C	CCTGCCATTCA	53.70	.	AC=2;AF=1.00;AN=2;DP=2;ExcessHet=3.0103;FS=0.000;MLEAC=2;MLEAF=1.00;MQ=26.08;QD=26.85;SOR=2.303	GT:AD:DP:GQ:PL	1/1:0,2:2:6:90,6,0
211000022279893	2345	.	C	T	40.77	.	AC=1;AF=0.500;AN=2;BaseQRankSum=1.036;ClippingRankSum=0.000;DP=6;ExcessHet=3.0103;FS=0.000;MLEAC=1;MLEAF=0.500;MQ=39.91;MQRankSum=0.000;QD=8.15;ReadPosRankSum=-0.524;SOR=1.022	GT:AD:DP:GQ:PL	0/1:2,3:5:39:69,0,39
211000022279896	195	.	C	T	185.78	.	AC=2;AF=1.00;AN=2;DP=8;ExcessHet=3.0103;FS=0.000;MLEAC=2;MLEAF=1.00;MQ=30.58;QD=23.22;SOR=0.693	GT:AD:DP:GQ:PL	1/1:0,8:8:24:214,24,0
211000022279896	291	.	A	G	112.90	.	AC=2;AF=1.00;AN=2;DP=5;ExcessHet=3.0103;FS=0.000;MLEAC=2;MLEAF=1.00;MQ=32.40;QD=22.58;SOR=1.981	GT:AD:DP:GQ:PL	1/1:0,5:5:15:141,15,0
211000022279900	389	.	G	T	212.78	.	AC=2;AF=1.00;AN=2;DP=9;ExcessHet=3.0103;FS=0.000;MLEAC=2;MLEAF=1.00;MQ=27.00;QD=23.64;SOR=3.056	GT:AD:DP:GQ:PL	1/1:0,9:9:27:241,27,0
211000022279900	471	.	G	T	160.80	.	AC=2;AF=1.00;AN=2;DP=7;ExcessHet=3.0103;FS=0.000;MLEAC=2;MLEAF=1.00;MQ=27.54;QD=22.97;SOR=2.584	GT:AD:DP:GQ:PL	1/1:0,7:7:21:189,21,0
211000022279900	1134	.	T	C	175.77	.	AC=1;AF=0.500;AN=2;BaseQRankSum=0.956;ClippingRankSum=0.000;DP=17;ExcessHet=3.0103;FS=7.570;MLEAC=1;MLEAF=0.500;MQ=40.63;MQRankSum=0.395;QD=10.99;ReadPosRankSum=1.378;SOR=3.258	GT:AD:DP:GQ:PL	0/1:7,9:16:99:204,0,154
211000022279900	1237	.	A	C	172.77	.	AC=1;AF=0.500;AN=2;BaseQRankSum=0.157;ClippingRankSum=0.000;DP=17;ExcessHet=3.0103;FS=10.843;MLEAC=1;MLEAF=0.500;MQ=37.88;MQRankSum=2.072;QD=10.16;ReadPosRankSum=-0.803;SOR=3.816	GT:AD:DP:GQ:PL	0/1:8,9:17:99:201,0,174
211000022279900	1302	.	A	G	49.77	.	AC=1;AF=0.500;AN=2;BaseQRankSum=0.908;ClippingRankSum=0.000;DP=11;ExcessHet=3.0103;FS=3.090;MLEAC=1;MLEAF=0.500;MQ=36.79;MQRankSum=1.393;QD=4.52;ReadPosRankSum=-0.176;SOR=1.981	GT:AD:DP:GQ:PL	0/1:7,4:11:78:78,0,124
211000022279900	1314	.	T	TTCGG	56.73	.	AC=1;AF=0.500;AN=2;BaseQRankSum=1.180;ClippingRankSum=0.000;DP=11;ExcessHet=3.0103;FS=3.010;MLEAC=1;MLEAF=0.500;MQ=36.79;MQRankSum=1.559;QD=6.30;ReadPosRankSum=-1.510;SOR=1.911	GT:AD:DP:GQ:PL	0/1:6,3:9:94:94,0,274
211000022279904	508	.	CG	C	197.77	.	AC=2;AF=1.00;AN=2;DP=8;ExcessHet=3.0103;FS=0.000;MLEAC=2;MLEAF=1.00;MQ=30.25;QD=28.25;SOR=4.174	GT:AD:DP:GQ:PL	1/1:0,7:7:21:235,21,0
211000022279904	602	.	GGAACACAA	G	270.74	.	AC=2;AF=1.00;AN=2;BaseQRankSum=0.674;ClippingRankSum=0.000;DP=11;ExcessHet=3.0103;FS=0.000;MLEAC=2;MLEAF=1.00;MQ=29.41;MQRankSum=-0.385;QD=27.07;ReadPosRankSum=1.645;SOR=3.258	GT:AD:DP:GQ:PL	1/1:1,9:10:29:308,29,0
211000022279904	610	.	A	ATGTT	270.74	.	AC=2;AF=1.00;AN=2;BaseQRankSum=0.385;ClippingRankSum=0.000;DP=11;ExcessHet=3.0103;FS=0.000;MLEAC=2;MLEAF=1.00;MQ=29.41;MQRankSum=-0.385;QD=27.07;ReadPosRankSum=1.645;SOR=3.258	GT:AD:DP:GQ:PL	1/1:1,9:10:29:308,29,0
211000022279904	614	.	A	G	279.77	.	AC=2;AF=1.00;AN=2;BaseQRankSum=-0.324;ClippingRankSum=0.000;DP=11;ExcessHet=3.0103;FS=0.000;MLEAC=2;MLEAF=1.00;MQ=30.92;MQRankSum=-0.161;QD=25.43;ReadPosRankSum=0.674;SOR=3.442	GT:AD:DP:GQ:PL	1/1:1,10:11:29:308,29,0
211000022279904	615	.	C	G	279.77	.	AC=2;AF=1.00;AN=2;BaseQRankSum=-0.490;ClippingRankSum=0.000;DP=11;ExcessHet=3.0103;FS=0.000;MLEAC=2;MLEAF=1.00;MQ=30.92;MQRankSum=-0.161;QD=25.43;ReadPosRankSum=0.674;SOR=3.442	GT:AD:DP:GQ:PL	1/1:1,10:11:29:308,29,0
211000022279904	659	.	C	T	458.77	.	AC=1;AF=0.500;AN=2;BaseQRankSum=1.151;ClippingRankSum=0.000;DP=13;ExcessHet=3.0103;FS=8.129;MLEAC=1;MLEAF=0.500;MQ=31.50;MQRankSum=0.304;QD=29.89;ReadPosRankSum=-0.716;SOR=4.977	GT:AD:DP:GQ:PL	0/1:2,11:13:48:487,0,48
211000022279904	671	.	C	CCTT	544.73	.	AC=1;AF=0.500;AN=2;BaseQRankSum=1.555;ClippingRankSum=0.000;DP=16;ExcessHet=3.0103;FS=6.168;MLEAC=1;MLEAF=0.500;MQ=33.74;MQRankSum=0.645;QD=34.05;ReadPosRankSum=-1.195;SOR=3.912	GT:AD:DP:GQ:PL	0/1:2,14:16:42:582,0,42
211000022279904	675	.	G	GAGGCGT	544.73	.	AC=1;AF=0.500;AN=2;BaseQRankSum=-0.093;ClippingRankSum=0.000;DP=15;ExcessHet=3.0103;FS=5.898;MLEAC=1;MLEAF=0.500;MQ=34.25;MQRankSum=0.689;QD=28.96;ReadPosRankSum=-1.361;SOR=3.767	GT:AD:DP:GQ:PL	0/1:2,13:15:42:582,0,42
211000022279904	722	.	T	A	81.77	.	AC=1;AF=0.500;AN=2;BaseQRankSum=0.058;ClippingRankSum=0.000;DP=20;ExcessHet=3.0103;FS=2.307;MLEAC=1;MLEAF=0.500;MQ=36.08;MQRankSum=0.989;QD=5.11;ReadPosRankSum=-0.163;SOR=1.721	GT:AD:DP:GQ:PL	0/1:10,6:16:99:110,0,344
211000022279904	735	.	T	A	478.77	.	AC=1;AF=0.500;AN=2;BaseQRankSum=-0.861;ClippingRankSum=0.000;DP=21;ExcessHet=3.0103;FS=2.199;MLEAC=1;MLEAF=0.500;MQ=35.92;MQRankSum=0.762;QD=25.20;ReadPosRankSum=1.751;SOR=1.473	GT:AD:DP:GQ:PL	0/1:4,15:19:54:507,0,54
211000022279904	777	.	A	T	633.77	.	AC=1;AF=0.500;AN=2;BaseQRankSum=0.720;ClippingRankSum=0.000;DP=35;ExcessHet=3.0103;FS=4.847;MLEAC=1;MLEAF=0.500;MQ=33.80;MQRankSum=0.701;QD=19.21;ReadPosRankSum=0.126;SOR=1.518	GT:AD:DP:GQ:PL	0/1:5,28:33:38:662,0,38
211000022279904	966	.	A	C	161.77	.	AC=1;AF=0.500;AN=2;BaseQRankSum=1.149;ClippingRankSum=0.000;DP=23;ExcessHet=3.0103;FS=0.000;MLEAC=1;MLEAF=0.500;MQ=34.68;MQRankSum=-0.078;QD=8.09;ReadPosRankSum=-1.298;SOR=0.495	GT:AD:DP:GQ:PL	0/1:11,9:20:99:190,0,262
211000022279904	987	.	C	G	773.77	.	AC=1;AF=0.500;AN=2;BaseQRankSum=1.027;ClippingRankSum=0.000;DP=23;ExcessHet=3.0103;FS=3.278;MLEAC=1;MLEAF=0.500;MQ=35.52;MQRankSum=-0.527;QD=31.52;ReadPosRankSum=-0.128;SOR=2.200	GT:AD:DP:GQ:PL	0/1:4,18:22:99:802,0,108
211000022279904	1012	.	C	T	673.77	.	AC=1;AF=0.500;AN=2;BaseQRankSum=-1.701;ClippingRankSum=0.000;DP=23;ExcessHet=3.0103;FS=4.530;MLEAC=1;MLEAF=0.500;MQ=34.32;MQRankSum=-1.151;QD=32.08;ReadPosRankSum=-0.582;SOR=2.948	GT:AD:DP:GQ:PL	0/1:4,17:21:99:702,0,117
211000022279904	1026	.	T	G	598.77	.	AC=1;AF=0.500;AN=2;BaseQRankSum=-0.051;ClippingRankSum=0.000;DP=23;ExcessHet=3.0103;FS=6.990;MLEAC=1;MLEAF=0.500;MQ=34.13;MQRankSum=-1.568;QD=29.94;ReadPosRankSum=-1.183;SOR=4.294	GT:AD:DP:GQ:PL	0/1:4,16:20:99:627,0,120
211000022279904	1066	.	G	T	409.77	.	AC=1;AF=0.500;AN=2;BaseQRankSum=1.233;ClippingRankSum=0.000;DP=25;ExcessHet=3.0103;FS=7.597;MLEAC=1;MLEAF=0.500;MQ=32.90;MQRankSum=-1.872;QD=17.82;ReadPosRankSum=-0.466;SOR=4.615	GT:AD:DP:GQ:PL	0/1:4,19:23:42:438,0,42
211000022279904	1115	.	G	A	463.77	.	AC=1;AF=0.500;AN=2;BaseQRankSum=2.384;ClippingRankSum=0.000;DP=19;ExcessHet=3.0103;FS=0.000;MLEAC=1;MLEAF=0.500;MQ=33.21;MQRankSum=-1.322;QD=28.99;ReadPosRankSum=0.432;SOR=2.049	GT:AD:DP:GQ:PL	0/1:4,12:16:99:492,0,113
211000022279904	1117	.	A	T	463.77	.	AC=1;AF=0.500;AN=2;BaseQRankSum=-0.340;ClippingRankSum=0.000;DP=19;ExcessHet=3.0103;FS=0.000;MLEAC=1;MLEAF=0.500;MQ=33.21;MQRankSum=-1.322;QD=28.99;ReadPosRankSum=0.431;SOR=2.049	GT:AD:DP:GQ:PL	0/1:4,12:16:99:492,0,113
211000022279904	1141	.	GAAA	G	286.73	.	AC=1;AF=0.500;AN=2;BaseQRankSum=-1.640;ClippingRankSum=0.000;DP=15;ExcessHet=3.0103;FS=0.000;MLEAC=1;MLEAF=0.500;MQ=33.53;MQRankSum=-1.221;QD=23.89;ReadPosRankSum=0.000;SOR=1.445	GT:AD:DP:GQ:PL	0/1:4,8:12:99:324,0,144
211000022279904	1145	.	T	TTTGAGG	286.73	.	AC=1;AF=0.500;AN=2;BaseQRankSum=-1.550;ClippingRankSum=0.000;DP=15;ExcessHet=3.0103;FS=0.000;MLEAC=1;MLEAF=0.500;MQ=33.53;MQRankSum=-1.221;QD=23.89;ReadPosRankSum=0.163;SOR=1.445	GT:AD:DP:GQ:PL	0/1:4,8:12:99:324,0,144
211000022279904	1146	.	GTCCCTC	G	286.73	.	AC=1;AF=0.500;AN=2;BaseQRankSum=0.765;ClippingRankSum=0.000;DP=15;ExcessHet=3.0103;FS=0.000;MLEAC=1;MLEAF=0.500;MQ=33.53;MQRankSum=-1.221;QD=23.89;ReadPosRankSum=0.163;SOR=1.445	GT:AD:DP:GQ:PL	0/1:4,8:12:99:324,0,144
211000022279904	1154	.	A	C	295.77	.	AC=1;AF=0.500;AN=2;BaseQRankSum=0.145;ClippingRankSum=0.000;DP=13;ExcessHet=3.0103;FS=0.000;MLEAC=1;MLEAF=0.500;MQ=33.38;MQRankSum=-1.056;QD=26.89;ReadPosRankSum=-0.091;SOR=1.270	GT:AD:DP:GQ:PL	0/1:4,7:11:99:324,0,144
211000022279904	1177	.	A	C	211.77	.	AC=1;AF=0.500;AN=2;BaseQRankSum=-0.652;ClippingRankSum=0.000;DP=11;ExcessHet=3.0103;FS=0.000;MLEAC=1;MLEAF=0.500;MQ=32.93;MQRankSum=-0.949;QD=21.18;ReadPosRankSum=-1.242;SOR=1.085	GT:AD:DP:GQ:PL	0/1:4,6:10:99:240,0,150
211000022279904	1220	.	A	G	35.77	.	AC=1;AF=0.500;AN=2;BaseQRankSum=-1.036;ClippingRankSum=0.000;DP=7;ExcessHet=3.0103;FS=0.000;MLEAC=1;MLEAF=0.500;MQ=37.15;MQRankSum=-0.253;QD=7.15;ReadPosRankSum=-1.645;SOR=1.022	GT:AD:DP:GQ:PL	0/1:2,3:5:40:64,0,40
211000022279906	270	.	A	G	40.77	.	AC=1;AF=0.500;AN=2;BaseQRankSum=0.652;ClippingRankSum=0.000;DP=13;ExcessHet=3.0103;FS=0.000;MLEAC=1;MLEAF=0.500;MQ=37.12;MQRankSum=-0.762;QD=3.14;ReadPosRankSum=-0.375;SOR=0.446	GT:AD:DP:GQ:PL	0/1:9,4:13:69:69,0,210
211000022279909	662	.	C	A	88.03	.	AC=2;AF=1.00;AN=2;DP=5;ExcessHet=3.0103;FS=0.000;MLEAC=2;MLEAF=1.00;MQ=33.94;QD=22.01;SOR=3.258	GT:AD:DP:GQ:PL	1/1:0,4:4:12:116,12,0
211000022279911	1393	.	A	C	238.77	.	AC=1;AF=0.500;AN=2;BaseQRankSum=-1.149;ClippingRankSum=0.000;DP=16;ExcessHet=3.0103;FS=19.445;MLEAC=1;MLEAF=0.500;MQ=41.02;MQRankSum=-1.121;QD=14.92;ReadPosRankSum=-1.356;SOR=4.164	GT:AD:DP:GQ:PL	0/1:9,7:16:99:267,0,533
211000022279911	1396	.	A	G	238.77	.	AC=1;AF=0.500;AN=2;BaseQRankSum=1.203;ClippingRankSum=0.000;DP=16;ExcessHet=3.0103;FS=19.445;MLEAC=1;MLEAF=0.500;MQ=41.02;MQRankSum=-1.121;QD=14.92;ReadPosRankSum=-1.356;SOR=4.164	GT:AD:DP:GQ:PL	0/1:9,7:16:99:267,0,533
211000022279911	1408	.	A	T	235.77	.	AC=1;AF=0.500;AN=2;BaseQRankSum=1.182;ClippingRankSum=0.000;DP=17;ExcessHet=3.0103;FS=20.078;MLEAC=1;MLEAF=0.500;MQ=41.20;MQRankSum=-1.379;QD=13.87;ReadPosRankSum=0.400;SOR=4.163	GT:AD:DP:GQ:PL	0/1:10,7:17:99:264,0,618
211000022279911	1412	.	C	T	235.77	.	AC=1;AF=0.500;AN=2;BaseQRankSum=1.755;ClippingRankSum=0.000;DP=17;ExcessHet=3.0103;FS=20.078;MLEAC=1;MLEAF=0.500;MQ=41.20;MQRankSum=-1.379;QD=13.87;ReadPosRankSum=0.856;SOR=4.163	GT:AD:DP:GQ:PL	0/1:10,7:17:99:264,0,618
211000022279911	1430	.	C	G	232.77	.	AC=1;AF=0.500;AN=2;BaseQRankSum=-1.069;ClippingRankSum=0.000;DP=18;ExcessHet=3.0103;FS=23.955;MLEAC=1;MLEAF=0.500;MQ=40.83;MQRankSum=-0.941;QD=12.93;ReadPosRankSum=2.077;SOR=4.162	GT:AD:DP:GQ:PL	0/1:11,7:18:99:261,0,644
211000022279911	1483	.	C	A	127.77	.	AC=1;AF=0.500;AN=2;BaseQRankSum=0.230;ClippingRankSum=0.000;DP=11;ExcessHet=3.0103;FS=7.404;MLEAC=1;MLEAF=0.500;MQ=37.93;MQRankSum=1.962;QD=11.62;ReadPosRankSum=-0.799;SOR=3.611	GT:AD:DP:GQ:PL	0/1:6,5:11:99:156,0,344
211000022279911	1496	.	T	G	125.77	.	AC=1;AF=0.500;AN=2;BaseQRankSum=-0.230;ClippingRankSum=0.000;DP=11;ExcessHet=3.0103;FS=7.123;MLEAC=1;MLEAF=0.500;MQ=37.20;MQRankSum=1.922;QD=11.43;ReadPosRankSum=-0.385;SOR=3.244	GT:AD:DP:GQ:PL	0/1:7,4:11:99:154,0,386
211000022279911	1516	.	A	G	41.77	.	AC=1;AF=0.500;AN=2;BaseQRankSum=0.674;ClippingRankSum=0.000;DP=10;ExcessHet=3.0103;FS=3.010;MLEAC=1;MLEAF=0.500;MQ=34.43;MQRankSum=0.431;QD=4.18;ReadPosRankSum=-0.769;SOR=0.916	GT:AD:DP:GQ:PL	0/1:7,3:10:70:70,0,336
211000022279911	1600	.	A	C	373.77	.	AC=1;AF=0.500;AN=2;BaseQRankSum=-1.328;ClippingRankSum=0.000;DP=16;ExcessHet=3.0103;FS=9.276;MLEAC=1;MLEAF=0.500;MQ=30.94;MQRankSum=-0.606;QD=23.36;ReadPosRankSum=-0.978;SOR=3.258	GT:AD:DP:GQ:PL	0/1:6,10:16:99:402,0,304
211000022279911	1609	.	A	T	415.77	.	AC=1;AF=0.500;AN=2;BaseQRankSum=-2.491;ClippingRankSum=0.000;DP=17;ExcessHet=3.0103;FS=10.055;MLEAC=1;MLEAF=0.500;MQ=31.26;MQRankSum=-0.255;QD=24.46;ReadPosRankSum=-0.957;SOR=3.442	GT:AD:DP:GQ:PL	0/1:6,11:17:99:444,0,301
211000022279911	1618	.	G	GAA	409.73	.	AC=1;AF=0.500;AN=2;BaseQRankSum=-0.886;ClippingRankSum=0.000;DP=16;ExcessHet=3.0103;FS=6.690;MLEAC=1;MLEAF=0.500;MQ=31.28;MQRankSum=-0.231;QD=25.61;ReadPosRankSum=-1.190;SOR=2.891	GT:AD:DP:GQ:PL	0/1:5,11:16:99:447,0,259
211000022279911	1619	.	G	GGAGATAAAATCATTTTT	409.73	.	AC=1;AF=0.500;AN=2;BaseQRankSum=2.254;ClippingRankSum=0.000;DP=16;ExcessHet=3.0103;FS=6.690;MLEAC=1;MLEAF=0.500;MQ=31.28;MQRankSum=-0.231;QD=25.61;ReadPosRankSum=-1.248;SOR=2.891	GT:AD:DP:GQ:PL	0/1:5,11:16:99:447,0,259
211000022279911	1707	.	A	AGT	213.73	.	AC=1;AF=0.500;AN=2;BaseQRankSum=-1.981;ClippingRankSum=0.000;DP=12;ExcessHet=3.0103;FS=3.979;MLEAC=1;MLEAF=0.500;MQ=35.48;MQRankSum=0.000;QD=19.43;ReadPosRankSum=-1.693;SOR=2.584	GT:AD:DP:GQ:PL	0/1:4,7:11:99:251,0,245
211000022279911	1708	.	A	AGATAGT	213.73	.	AC=1;AF=0.500;AN=2;BaseQRankSum=-1.349;ClippingRankSum=0.000;DP=12;ExcessHet=3.0103;FS=7.404;MLEAC=1;MLEAF=0.500;MQ=34.70;MQRankSum=0.169;QD=17.81;ReadPosRankSum=-0.880;SOR=3.352	GT:AD:DP:GQ:PL	0/1:5,7:12:99:251,0,245
211000022279911	1716	.	A	C	121.77	.	AC=1;AF=0.500;AN=2;BaseQRankSum=-0.341;ClippingRankSum=0.000;DP=10;ExcessHet=3.0103;FS=6.990;MLEAC=1;MLEAF=0.500;MQ=35.93;MQRankSum=1.645;QD=12.18;ReadPosRankSum=-0.511;SOR=3.258	GT:AD:DP:GQ:PL	0/1:6,4:10:99:150,0,287
211000022279921	1292	.	AG	A	98.87	.	AC=2;AF=1.00;AN=2;DP=5;ExcessHet=3.0103;FS=0.000;MLEAC=2;MLEAF=1.00;MQ=22.25;QD=19.77;SOR=1.022	GT:AD:DP:GQ:PL	1/1:0,5:5:15:136,15,0
211000022279923	527	.	A	C	157.80	.	AC=2;AF=1.00;AN=2;DP=7;ExcessHet=3.0103;FS=0.000;MLEAC=2;MLEAF=1.00;MQ=33.17;QD=22.54;SOR=1.609	GT:AD:DP:GQ:PL	1/1:0,7:7:21:186,21,0
211000022279926	642	.	T	TTGTGGTGTAGCTGGAGACTCCTGCTGTATAGTTAAGCTTTTC	53.70	.	AC=2;AF=1.00;AN=2;DP=2;ExcessHet=3.0103;FS=0.000;MLEAC=2;MLEAF=1.00;MQ=26.08;QD=26.85;SOR=2.303	GT:AD:DP:GQ:PL	1/1:0,2:2:6:90,6,0
211000022279926	645	.	G	GGAGTGGGACTATTTCCTTTACATTATCGACAATGATGGGAGGTGCTCTGCGGCTCT	143	.	AC=2;AF=1.00;AN=2;DP=2;ExcessHet=3.0103;FS=0.000;MLEAC=2;MLEAF=1.00;MQ=26.08;QD=32.72;SOR=2.303	GT:AD:DP:GQ:PL	1/1:0,2:2:12:180,12,0
211000022279926	650	.	C	CACAATTTTCCAAGGAGGCAGCTCTAAATCTGAGTTTTGAGGGGGT	53.70	.	AC=2;AF=1.00;AN=2;DP=2;ExcessHet=3.0103;FS=0.000;MLEAC=2;MLEAF=1.00;MQ=23.02;QD=26.85;SOR=2.303	GT:AD:DP:GQ:PL	1/1:0,2:2:6:90,6,0
211000022279926	969	.	G	A	52.82	.	AC=1;AF=0.500;AN=2;BaseQRankSum=0.000;ClippingRankSum=0.000;DP=5;ExcessHet=3.0103;FS=4.771;MLEAC=1;MLEAF=0.500;MQ=35.29;MQRankSum=-0.967;QD=17.61;ReadPosRankSum=-0.967;SOR=2.225	GT:AD:DP:GQ:PL	0/1:1,2:3:19:81,0,19
211000022279926	995	.	C	T	94.77	.	AC=1;AF=0.500;AN=2;BaseQRankSum=1.150;ClippingRankSum=0.000;DP=5;ExcessHet=3.0103;FS=6.021;MLEAC=1;MLEAF=0.500;MQ=31.86;MQRankSum=-1.150;QD=23.69;ReadPosRankSum=0.319;SOR=2.788	GT:AD:DP:GQ:PL	0/1:1,3:4:33:123,0,33
211000022279926	1000	.	A	G	94.77	.	AC=1;AF=0.500;AN=2;BaseQRankSum=0.000;ClippingRankSum=0.000;DP=5;ExcessHet=3.0103;FS=6.021;MLEAC=1;MLEAF=0.500;MQ=31.86;MQRankSum=-1.150;QD=23.69;ReadPosRankSum=0.319;SOR=2.788	GT:AD:DP:GQ:PL	0/1:1,3:4:33:123,0,33
211000022279926	1002	.	A	G	94.77	.	AC=1;AF=0.500;AN=2;BaseQRankSum=-1.150;ClippingRankSum=0.000;DP=5;ExcessHet=3.0103;FS=6.021;MLEAC=1;MLEAF=0.500;MQ=31.86;MQRankSum=-1.150;QD=23.69;ReadPosRankSum=0.319;SOR=2.788	GT:AD:DP:GQ:PL	0/1:1,3:4:33:123,0,33
211000022279926	1009	.	G	A	94.77	.	AC=1;AF=0.500;AN=2;BaseQRankSum=0.000;ClippingRankSum=0.000;DP=6;ExcessHet=3.0103;FS=6.021;MLEAC=1;MLEAF=0.500;MQ=34.19;MQRankSum=-1.150;QD=23.69;ReadPosRankSum=1.150;SOR=2.788	GT:AD:DP:GQ:PL	0/1:1,3:4:33:123,0,33
211000022279926	1021	.	T	C	41.80	.	AC=1;AF=0.500;AN=2;BaseQRankSum=-1.150;ClippingRankSum=0.000;DP=6;ExcessHet=3.0103;FS=6.021;MLEAC=1;MLEAF=0.500;MQ=34.19;MQRankSum=-1.150;QD=10.45;ReadPosRankSum=1.150;SOR=2.788	GT:AD:DP:GQ:PL	0/1:1,3:4:22:70,0,22
211000022279926	1054	.	A	G	62.74	.	AC=2;AF=1.00;AN=2;DP=3;ExcessHet=3.0103;FS=0.000;MLEAC=2;MLEAF=1.00;MQ=31.60;QD=31.37;SOR=2.303	GT:AD:DP:GQ:PL	1/1:0,2:2:6:90,6,0
211000022279926	1055	.	G	T	62.74	.	AC=2;AF=1.00;AN=2;DP=3;ExcessHet=3.0103;FS=0.000;MLEAC=2;MLEAF=1.00;MQ=31.60;QD=31.37;SOR=2.303	GT:AD:DP:GQ:PL	1/1:0,2:2:6:90,6,0
211000022279926	1059	.	A	T	62.74	.	AC=2;AF=1.00;AN=2;DP=3;ExcessHet=3.0103;FS=0.000;MLEAC=2;MLEAF=1.00;MQ=31.60;QD=31.37;SOR=2.303	GT:AD:DP:GQ:PL	1/1:0,2:2:6:90,6,0
211000022279926	1064	.	C	T	62.74	.	AC=2;AF=1.00;AN=2;DP=3;ExcessHet=3.0103;FS=0.000;MLEAC=2;MLEAF=1.00;MQ=31.60;QD=31.37;SOR=2.303	GT:AD:DP:GQ:PL	1/1:0,2:2:6:90,6,0
211000022279927	985	.	C	T	107.28	.	AC=2;AF=1.00;AN=2;DP=3;ExcessHet=3.0103;FS=0.000;MLEAC=2;MLEAF=1.00;MQ=24.79;QD=33.32;SOR=2.833	GT:AD:DP:GQ:PL	1/1:0,3:3:9:135,9,0
211000022279927	989	.	C	G	107.28	.	AC=2;AF=1.00;AN=2;DP=3;ExcessHet=3.0103;FS=0.000;MLEAC=2;MLEAF=1.00;MQ=24.79;QD=30.82;SOR=2.833	GT:AD:DP:GQ:PL	1/1:0,3:3:9:135,9,0
211000022279927	999	.	A	G	107.28	.	AC=2;AF=1.00;AN=2;DP=3;ExcessHet=3.0103;FS=0.000;MLEAC=2;MLEAF=1.00;MQ=24.79;QD=31.24;SOR=2.833	GT:AD:DP:GQ:PL	1/1:0,3:3:9:135,9,0
211000022279927	1025	.	G	C	54.28	.	AC=2;AF=1.00;AN=2;DP=3;ExcessHet=3.0103;FS=0.000;MLEAC=2;MLEAF=1.00;MQ=24.79;QD=18.09;SOR=2.833	GT:AD:DP:GQ:PL	1/1:0,3:3:9:82,9,0
211000022279927	1055	.	G	GTA	132	.	AC=2;AF=1.00;AN=2;DP=4;ExcessHet=3.0103;FS=0.000;MLEAC=2;MLEAF=1.00;MQ=24.12;QD=33.00;SOR=3.258	GT:AD:DP:GQ:PL	1/1:0,4:4:12:169,12,0
211000022279927	1056	.	AGC	A	132	.	AC=2;AF=1.00;AN=2;DP=4;ExcessHet=3.0103;FS=0.000;MLEAC=2;MLEAF=1.00;MQ=24.12;QD=33.00;SOR=3.258	GT:AD:DP:GQ:PL	1/1:0,4:4:12:169,12,0
211000022279929	627	.	A	G	62.74	.	AC=2;AF=1.00;AN=2;DP=2;ExcessHet=3.0103;FS=0.000;MLEAC=2;MLEAF=1.00;MQ=41.50;QD=31.37;SOR=2.303	GT:AD:DP:GQ:PL	1/1:0,2:2:6:90,6,0
211000022279929	644	.	C	A	62.74	.	AC=2;AF=1.00;AN=2;DP=2;ExcessHet=3.0103;FS=0.000;MLEAC=2;MLEAF=1.00;MQ=41.50;QD=31.37;SOR=2.303	GT:AD:DP:GQ:PL	1/1:0,2:2:6:90,6,0
211000022279929	648	.	A	G	62.74	.	AC=2;AF=1.00;AN=2;DP=2;ExcessHet=3.0103;FS=0.000;MLEAC=2;MLEAF=1.00;MQ=41.50;QD=31.37;SOR=2.303	GT:AD:DP:GQ:PL	1/1:0,2:2:6:90,6,0
211000022279929	651	.	C	T	62.74	.	AC=2;AF=1.00;AN=2;DP=2;ExcessHet=3.0103;FS=0.000;MLEAC=2;MLEAF=1.00;MQ=41.50;QD=31.37;SOR=2.303	GT:AD:DP:GQ:PL	1/1:0,2:2:6:90,6,0
211000022279929	967	.	T	A	62.74	.	AC=2;AF=1.00;AN=2;DP=2;ExcessHet=3.0103;FS=0.000;MLEAC=2;MLEAF=1.00;MQ=41.50;QD=31.37;SOR=2.303	GT:AD:DP:GQ:PL	1/1:0,2:2:6:90,6,0
211000022279929	971	.	C	T	62.74	.	AC=2;AF=1.00;AN=2;DP=2;ExcessHet=3.0103;FS=0.000;MLEAC=2;MLEAF=1.00;MQ=41.50;QD=31.37;SOR=2.303	GT:AD:DP:GQ:PL	1/1:0,2:2:6:90,6,0
211000022279929	1027	.	G	T	62.74	.	AC=2;AF=1.00;AN=2;DP=2;ExcessHet=3.0103;FS=0.000;MLEAC=2;MLEAF=1.00;MQ=41.50;QD=31.37;SOR=2.303	GT:AD:DP:GQ:PL	1/1:0,2:2:6:90,6,0
211000022279929	1028	.	T	A	62.74	.	AC=2;AF=1.00;AN=2;DP=2;ExcessHet=3.0103;FS=0.000;MLEAC=2;MLEAF=1.00;MQ=41.50;QD=31.37;SOR=2.303	GT:AD:DP:GQ:PL	1/1:0,2:2:6:90,6,0
211000022279933	35	.	CG	C	59.25	.	AC=2;AF=1.00;AN=2;DP=3;ExcessHet=3.0103;FS=0.000;MLEAC=2;MLEAF=1.00;MQ=43.34;QD=19.75;SOR=2.833	GT:AD:DP:GQ:PL	1/1:0,3:3:9:96,9,0
211000022279933	246	.	T	TCCC	231.80	.	AC=2;AF=1.00;AN=2;DP=7;ExcessHet=3.0103;FS=0.000;MLEAC=2;MLEAF=1.00;MQ=37.00;QD=30.75;SOR=3.912	GT:AD:DP:GQ:PL	1/1:0,6:6:18:269,18,0
211000022279933	247	.	G	GT	231.80	.	AC=2;AF=1.00;AN=2;DP=6;ExcessHet=3.0103;FS=0.000;MLEAC=2;MLEAF=1.00;MQ=36.09;QD=29.01;SOR=3.912	GT:AD:DP:GQ:PL	1/1:0,6:6:18:269,18,0
211000022279933	248	.	A	T	240.84	.	AC=2;AF=1.00;AN=2;DP=6;ExcessHet=3.0103;FS=0.000;MLEAC=2;MLEAF=1.00;MQ=36.09;QD=26.79;SOR=3.912	GT:AD:DP:GQ:PL	1/1:0,6:6:18:269,18,0
211000022279933	252	.	A	AAATGAAGTCGAGTGCTTTTCAAG	277.77	.	AC=2;AF=1.00;AN=2;DP=6;ExcessHet=3.0103;FS=0.000;MLEAC=2;MLEAF=1.00;MQ=36.09;QD=31.65;SOR=3.912	GT:AD:DP:GQ:PL	1/1:0,6:6:21:315,21,0
211000022279933	387	.	C	T	110.90	.	AC=2;AF=1.00;AN=2;DP=5;ExcessHet=3.0103;FS=0.000;MLEAC=2;MLEAF=1.00;MQ=37.04;QD=22.18;SOR=3.611	GT:AD:DP:GQ:PL	1/1:0,5:5:15:139,15,0
211000022279940	1507	.	A	G	78.03	.	AC=2;AF=1.00;AN=2;DP=4;ExcessHet=3.0103;FS=0.000;MLEAC=2;MLEAF=1.00;MQ=25.94;QD=19.51;SOR=3.258	GT:AD:DP:GQ:PL	1/1:0,4:4:12:106,12,0
211000022279940	1747	.	T	C	41.77	.	AC=1;AF=0.500;AN=2;BaseQRankSum=-0.302;ClippingRankSum=0.000;DP=14;ExcessHet=3.0103;FS=10.227;MLEAC=1;MLEAF=0.500;MQ=34.45;MQRankSum=1.220;QD=2.98;ReadPosRankSum=-0.787;SOR=1.414	GT:AD:DP:GQ:PL	0/1:10,4:14:70:70,0,235
211000022279940	3087	.	C	T	46.77	.	AC=1;AF=0.500;AN=2;BaseQRankSum=-1.383;ClippingRankSum=0.000;DP=11;ExcessHet=3.0103;FS=0.000;MLEAC=1;MLEAF=0.500;MQ=41.33;MQRankSum=1.383;QD=11.69;ReadPosRankSum=-0.674;SOR=0.693	GT:AD:DP:GQ:PL	0/1:2,2:4:75:75,0,120
211000022279940	3095	.	T	G	49.77	.	AC=1;AF=0.500;AN=2;BaseQRankSum=-0.674;ClippingRankSum=0.000;DP=12;ExcessHet=3.0103;FS=0.000;MLEAC=1;MLEAF=0.500;MQ=41.56;MQRankSum=1.383;QD=12.44;ReadPosRankSum=0.000;SOR=0.693	GT:AD:DP:GQ:PL	0/1:2,2:4:78:78,0,78
211000022279940	3098	.	T	A	49.77	.	AC=1;AF=0.500;AN=2;BaseQRankSum=-1.383;ClippingRankSum=0.000;DP=12;ExcessHet=3.0103;FS=0.000;MLEAC=1;MLEAF=0.500;MQ=41.56;MQRankSum=1.383;QD=12.44;ReadPosRankSum=0.674;SOR=0.693	GT:AD:DP:GQ:PL	0/1:2,2:4:78:78,0,78
211000022279940	3113	.	G	A	130.77	.	AC=1;AF=0.500;AN=2;BaseQRankSum=-0.842;ClippingRankSum=0.000;DP=13;ExcessHet=3.0103;FS=0.000;MLEAC=1;MLEAF=0.500;MQ=42.49;MQRankSum=1.282;QD=26.15;ReadPosRankSum=-0.524;SOR=1.981	GT:AD:DP:GQ:PL	0/1:1,4:5:72:159,0,72
211000022279940	3122	.	T	G	133.77	.	AC=1;AF=0.500;AN=2;BaseQRankSum=-0.253;ClippingRankSum=0.000;DP=13;ExcessHet=3.0103;FS=0.000;MLEAC=1;MLEAF=0.500;MQ=42.49;MQRankSum=1.282;QD=26.75;ReadPosRankSum=-0.524;SOR=1.981	GT:AD:DP:GQ:PL	0/1:1,4:5:30:162,0,30
211000022279940	3123	.	G	T	133.77	.	AC=1;AF=0.500;AN=2;BaseQRankSum=0.000;ClippingRankSum=0.000;DP=13;ExcessHet=3.0103;FS=0.000;MLEAC=1;MLEAF=0.500;MQ=42.49;MQRankSum=1.282;QD=26.75;ReadPosRankSum=-0.524;SOR=1.981	GT:AD:DP:GQ:PL	0/1:1,4:5:30:162,0,30
211000022279940	3154	.	G	A	65.77	.	AC=1;AF=0.500;AN=2;BaseQRankSum=0.524;ClippingRankSum=0.000;DP=13;ExcessHet=3.0103;FS=0.000;MLEAC=1;MLEAF=0.500;MQ=41.60;MQRankSum=1.834;QD=10.96;ReadPosRankSum=0.000;SOR=1.329	GT:AD:DP:GQ:PL	0/1:2,4:6:72:94,0,72
211000022279940	3157	.	G	A	133.77	.	AC=1;AF=0.500;AN=2;BaseQRankSum=0.431;ClippingRankSum=0.000;DP=13;ExcessHet=3.0103;FS=0.000;MLEAC=1;MLEAF=0.500;MQ=41.60;MQRankSum=1.834;QD=22.29;ReadPosRankSum=0.000;SOR=1.329	GT:AD:DP:GQ:PL	0/1:2,4:6:37:162,0,37
211000022279940	3193	.	G	T	98.77	.	AC=1;AF=0.500;AN=2;BaseQRankSum=1.699;ClippingRankSum=0.000;DP=13;ExcessHet=3.0103;FS=4.260;MLEAC=1;MLEAF=0.500;MQ=41.44;MQRankSum=0.703;QD=12.35;ReadPosRankSum=0.135;SOR=2.833	GT:AD:DP:GQ:PL	0/1:3,5:8:60:127,0,60
211000022279940	3222	.	C	G	61.77	.	AC=1;AF=0.500;AN=2;BaseQRankSum=-2.189;ClippingRankSum=0.000;DP=10;ExcessHet=3.0103;FS=3.680;MLEAC=1;MLEAF=0.500;MQ=40.85;MQRankSum=0.697;QD=8.82;ReadPosRankSum=-0.608;SOR=2.494	GT:AD:DP:GQ:PL	0/1:3,4:7:65:90,0,65
211000022279940	3258	.	G	T	38.77	.	AC=1;AF=0.500;AN=2;BaseQRankSum=1.282;ClippingRankSum=0.000;DP=5;ExcessHet=3.0103;FS=3.979;MLEAC=1;MLEAF=0.500;MQ=38.55;MQRankSum=0.524;QD=7.75;ReadPosRankSum=-0.842;SOR=2.245	GT:AD:DP:GQ:PL	0/1:3,2:5:67:67,0,68
211000022279940	3292	.	G	A	31.77	.	AC=1;AF=0.500;AN=2;BaseQRankSum=0.000;ClippingRankSum=0.000;DP=5;ExcessHet=3.0103;FS=0.000;MLEAC=1;MLEAF=0.500;MQ=37.54;MQRankSum=0.524;QD=6.35;ReadPosRankSum=0.000;SOR=0.368	GT:AD:DP:GQ:PL	0/1:3,2:5:60:60,0,69
211000022279940	3352	.	A	AGTTGTTAAGTAATATTAAGCTGCATTCGATCTCCTCTTTTTCCTGAATAT	121.73	.	AC=1;AF=0.500;AN=2;BaseQRankSum=1.036;ClippingRankSum=0.000;DP=5;ExcessHet=3.0103;FS=0.000;MLEAC=1;MLEAF=0.500;MQ=32.85;MQRankSum=1.645;QD=24.35;ReadPosRankSum=0.253;SOR=1.609	GT:AD:DP:GQ:PL	0/1:3,2:5:99:159,0,114
211000022279940	3366	.	G	T	127.77	.	AC=1;AF=0.500;AN=2;BaseQRankSum=-0.566;ClippingRankSum=0.000;DP=8;ExcessHet=3.0103;FS=2.430;MLEAC=1;MLEAF=0.500;MQ=35.11;MQRankSum=2.450;QD=15.97;ReadPosRankSum=-0.697;SOR=1.609	GT:AD:DP:GQ:PL	0/1:4,4:8:99:156,0,141
211000022279940	3419	.	G	T	205.77	.	AC=1;AF=0.500;AN=2;BaseQRankSum=1.457;ClippingRankSum=0.000;DP=12;ExcessHet=3.0103;FS=0.000;MLEAC=1;MLEAF=0.500;MQ=37.04;MQRankSum=3.268;QD=17.15;ReadPosRankSum=-0.470;SOR=0.307	GT:AD:DP:GQ:PL	0/1:6,6:12:99:234,0,235
211000022279940	3427	.	G	T	202.77	.	AC=1;AF=0.500;AN=2;BaseQRankSum=0.965;ClippingRankSum=0.000;DP=13;ExcessHet=3.0103;FS=2.276;MLEAC=1;MLEAF=0.500;MQ=36.75;MQRankSum=3.440;QD=15.60;ReadPosRankSum=0.001;SOR=0.223	GT:AD:DP:GQ:PL	0/1:7,6:13:99:231,0,269
211000022279940	3456	.	T	A	100.77	.	AC=1;AF=0.500;AN=2;BaseQRankSum=0.000;ClippingRankSum=0.000;DP=12;ExcessHet=3.0103;FS=2.632;MLEAC=1;MLEAF=0.500;MQ=37.56;MQRankSum=3.268;QD=8.40;ReadPosRankSum=-0.467;SOR=0.105	GT:AD:DP:GQ:PL	0/1:6,6:12:99:129,0,129
211000022279940	3504	.	T	C	140.77	.	AC=1;AF=0.500;AN=2;BaseQRankSum=-0.686;ClippingRankSum=0.000;DP=14;ExcessHet=3.0103;FS=9.890;MLEAC=1;MLEAF=0.500;MQ=38.25;MQRankSum=2.473;QD=10.05;ReadPosRankSum=0.686;SOR=1.406	GT:AD:DP:GQ:PL	0/1:7,7:14:99:169,0,152
211000022279940	3539	.	C	T	160.77	.	AC=1;AF=0.500;AN=2;BaseQRankSum=-1.094;ClippingRankSum=0.000;DP=12;ExcessHet=3.0103;FS=5.332;MLEAC=1;MLEAF=0.500;MQ=37.40;MQRankSum=2.166;QD=13.40;ReadPosRankSum=0.233;SOR=1.930	GT:AD:DP:GQ:PL	0/1:7,5:12:99:189,0,280
211000022279940	3545	.	AG	A	151.73	.	AC=1;AF=0.500;AN=2;BaseQRankSum=-0.198;ClippingRankSum=0.000;DP=12;ExcessHet=3.0103;FS=5.332;MLEAC=1;MLEAF=0.500;MQ=37.40;MQRankSum=2.166;QD=12.64;ReadPosRankSum=-0.003;SOR=1.930	GT:AD:DP:GQ:PL	0/1:7,5:12:99:189,0,280
211000022279940	3549	.	T	TATTTTTTATAACGGG	151.73	.	AC=1;AF=0.500;AN=2;BaseQRankSum=-1.213;ClippingRankSum=0.000;DP=11;ExcessHet=3.0103;FS=6.154;MLEAC=1;MLEAF=0.500;MQ=37.92;MQRankSum=1.944;QD=13.79;ReadPosRankSum=-0.531;SOR=1.889	GT:AD:DP:GQ:PL	0/1:6,5:11:99:189,0,280
211000022279940	3818	.	A	T	64.77	.	AC=1;AF=0.500;AN=2;BaseQRankSum=-1.659;ClippingRankSum=0.000;DP=13;ExcessHet=3.0103;FS=2.774;MLEAC=1;MLEAF=0.500;MQ=37.45;MQRankSum=1.743;QD=4.98;ReadPosRankSum=1.545;SOR=1.609	GT:AD:DP:GQ:PL	0/1:10,3:13:93:93,0,447
211000022279940	3840	.	C	T	70.77	.	AC=1;AF=0.500;AN=2;BaseQRankSum=-2.278;ClippingRankSum=0.000;DP=12;ExcessHet=3.0103;FS=0.000;MLEAC=1;MLEAF=0.500;MQ=37.87;MQRankSum=1.489;QD=5.90;ReadPosRankSum=-0.103;SOR=1.179	GT:AD:DP:GQ:PL	0/1:9,3:12:99:99,0,397
211000022279943	659	.	CTT	C	98.25	.	AC=2;AF=1.00;AN=2;DP=3;ExcessHet=3.0103;FS=0.000;MLEAC=2;MLEAF=1.00;MQ=21.00;QD=32.75;SOR=2.833	GT:AD:DP:GQ:PL	1/1:0,3:3:9:135,9,0
211000022279943	669	.	T	TAAAA	85.73	.	AC=1;AF=0.500;AN=2;BaseQRankSum=-1.150;ClippingRankSum=0.000;DP=4;ExcessHet=3.0103;FS=6.021;MLEAC=1;MLEAF=0.500;MQ=23.90;MQRankSum=-1.150;QD=21.43;ReadPosRankSum=1.150;SOR=2.788	GT:AD:DP:GQ:PL	0/1:1,3:4:50:123,0,50
211000022279949	273	.	C	G	77.03	.	AC=2;AF=1.00;AN=2;DP=4;ExcessHet=3.0103;FS=0.000;MLEAC=2;MLEAF=1.00;MQ=22.07;QD=19.26;SOR=1.609	GT:AD:DP:GQ:PL	1/1:0,4:4:12:105,12,0
211000022279949	531	.	G	T	125.84	.	AC=2;AF=1.00;AN=2;DP=6;ExcessHet=3.0103;FS=0.000;MLEAC=2;MLEAF=1.00;MQ=24.92;QD=20.97;SOR=1.329	GT:AD:DP:GQ:PL	1/1:0,6:6:18:154,18,0
211000022279949	1497	.	T	A	209.78	.	AC=2;AF=1.00;AN=2;DP=9;ExcessHet=3.0103;FS=0.000;MLEAC=2;MLEAF=1.00;MQ=28.57;QD=23.31;SOR=0.892	GT:AD:DP:GQ:PL	1/1:0,9:9:27:238,27,0
211000022279949	1547	.	G	T	262.77	.	AC=2;AF=1.00;AN=2;DP=11;ExcessHet=3.0103;FS=0.000;MLEAC=2;MLEAF=1.00;MQ=25.63;QD=23.89;SOR=1.270	GT:AD:DP:GQ:PL	1/1:0,11:11:33:291,33,0
211000022279949	1572	.	T	TA	284.73	.	AC=2;AF=1.00;AN=2;DP=11;ExcessHet=3.0103;FS=0.000;MLEAC=2;MLEAF=1.00;MQ=25.63;QD=25.88;SOR=0.859	GT:AD:DP:GQ:PL	1/1:0,11:11:33:322,33,0
211000022279952	548	.	T	TG	55.73	.	AC=1;AF=0.500;AN=2;BaseQRankSum=-1.154;ClippingRankSum=0.000;DP=15;ExcessHet=3.0103;FS=0.000;MLEAC=1;MLEAF=0.500;MQ=30.35;MQRankSum=-2.339;QD=3.98;ReadPosRankSum=-0.702;SOR=0.892	GT:AD:DP:GQ:PL	0/1:11,3:14:93:93,0,706
211000022279952	550	.	T	G	64.77	.	AC=1;AF=0.500;AN=2;BaseQRankSum=-1.010;ClippingRankSum=0.000;DP=15;ExcessHet=3.0103;FS=0.000;MLEAC=1;MLEAF=0.500;MQ=30.35;MQRankSum=-2.339;QD=4.63;ReadPosRankSum=-0.546;SOR=0.892	GT:AD:DP:GQ:PL	0/1:11,3:14:93:93,0,706
211000022279952	551	.	A	C	64.77	.	AC=1;AF=0.500;AN=2;BaseQRankSum=0.804;ClippingRankSum=0.000;DP=15;ExcessHet=3.0103;FS=0.000;MLEAC=1;MLEAF=0.500;MQ=30.35;MQRankSum=-2.339;QD=4.63;ReadPosRankSum=-0.546;SOR=0.892	GT:AD:DP:GQ:PL	0/1:11,3:14:93:93,0,706
211000022279954	327	.	A	G	375.77	.	AC=1;AF=0.500;AN=2;BaseQRankSum=0.086;ClippingRankSum=0.000;DP=26;ExcessHet=3.0103;FS=2.764;MLEAC=1;MLEAF=0.500;MQ=37.73;MQRankSum=-0.876;QD=14.45;ReadPosRankSum=-0.665;SOR=1.802	GT:AD:DP:GQ:PL	0/1:8,18:26:99:404,0,108
211000022279954	454	.	A	AGGTTGGTCTTGGTTGATATTGGGGAAAAGGGGTTTGATTGGGCCTGGG	295.14	.	AC=1;AF=0.500;AN=2;BaseQRankSum=0.192;ClippingRankSum=0.000;DP=27;ExcessHet=3.0103;FS=2.216;MLEAC=1;MLEAF=0.500;MQ=35.81;MQRankSum=-0.694;QD=14.05;ReadPosRankSum=-1.346;SOR=0.273	GT:AD:DP:GQ:PL	0/1:5,16:21:99:332,0,133
211000022279954	542	.	G	A	40.77	.	AC=1;AF=0.500;AN=2;BaseQRankSum=0.348;ClippingRankSum=0.000;DP=30;ExcessHet=3.0103;FS=0.000;MLEAC=1;MLEAF=0.500;MQ=37.45;MQRankSum=-0.775;QD=1.36;ReadPosRankSum=-0.628;SOR=0.606	GT:AD:DP:GQ:PL	0/1:24,6:30:69:69,0,563
211000022279954	800	.	A	G	196.80	.	AC=1;AF=0.500;AN=2;BaseQRankSum=1.691;ClippingRankSum=0.000;DP=13;ExcessHet=3.0103;FS=0.000;MLEAC=1;MLEAF=0.500;MQ=39.69;MQRankSum=-0.253;QD=17.89;ReadPosRankSum=-0.447;SOR=2.494	GT:AD:DP:GQ:PL	0/1:2,9:11:21:225,0,21
211000022279961	795	.	C	A	53.28	.	AC=2;AF=1.00;AN=2;DP=3;ExcessHet=3.0103;FS=0.000;MLEAC=2;MLEAF=1.00;MQ=22.41;QD=17.76;SOR=1.179	GT:AD:DP:GQ:PL	1/1:0,3:3:9:81,9,0
211000022279970	10	.	CG	C	127.87	.	AC=2;AF=1.00;AN=2;DP=5;ExcessHet=3.0103;FS=0.000;MLEAC=2;MLEAF=1.00;MQ=43.02;QD=25.57;SOR=3.611	GT:AD:DP:GQ:PL	1/1:0,5:5:15:165,15,0
211000022279970	641	.	T	A	231.78	.	AC=2;AF=1.00;AN=2;DP=9;ExcessHet=3.0103;FS=0.000;MLEAC=2;MLEAF=1.00;MQ=38.90;QD=25.75;SOR=3.056	GT:AD:DP:GQ:PL	1/1:0,9:9:27:260,27,0
211000022279970	1290	.	A	T	40.77	.	AC=1;AF=0.500;AN=2;BaseQRankSum=1.668;ClippingRankSum=0.000;DP=7;ExcessHet=3.0103;FS=3.680;MLEAC=1;MLEAF=0.500;MQ=37.24;MQRankSum=1.465;QD=5.82;ReadPosRankSum=0.712;SOR=2.258	GT:AD:DP:GQ:PL	0/1:5,2:7:69:69,0,486
211000022279970	1305	.	A	C	40.77	.	AC=1;AF=0.500;AN=2;BaseQRankSum=1.180;ClippingRankSum=0.000;DP=7;ExcessHet=3.0103;FS=3.680;MLEAC=1;MLEAF=0.500;MQ=37.24;MQRankSum=1.465;QD=5.82;ReadPosRankSum=0.712;SOR=2.258	GT:AD:DP:GQ:PL	0/1:5,2:7:69:69,0,486
211000022279970	1319	.	T	A	40.77	.	AC=1;AF=0.500;AN=2;BaseQRankSum=1.981;ClippingRankSum=0.000;DP=7;ExcessHet=3.0103;FS=3.680;MLEAC=1;MLEAF=0.500;MQ=37.24;MQRankSum=1.465;QD=5.82;ReadPosRankSum=0.712;SOR=2.258	GT:AD:DP:GQ:PL	0/1:5,2:7:69:69,0,486
211000022279970	1342	.	C	T	40.77	.	AC=1;AF=0.500;AN=2;BaseQRankSum=1.981;ClippingRankSum=0.000;DP=7;ExcessHet=3.0103;FS=3.680;MLEAC=1;MLEAF=0.500;MQ=37.24;MQRankSum=1.465;QD=5.82;ReadPosRankSum=0.000;SOR=2.258	GT:AD:DP:GQ:PL	0/1:5,2:7:69:69,0,486
211000022279979	109	.	A	G	41.78	.	AC=1;AF=0.500;AN=2;BaseQRankSum=0.967;ClippingRankSum=0.000;DP=5;ExcessHet=3.0103;FS=0.000;MLEAC=1;MLEAF=0.500;MQ=43.21;MQRankSum=-0.431;QD=13.93;ReadPosRankSum=0.000;SOR=1.179	GT:AD:DP:GQ:PL	0/1:1,2:3:26:70,0,26
211000022279979	112	.	T	C	41.78	.	AC=1;AF=0.500;AN=2;BaseQRankSum=0.000;ClippingRankSum=0.000;DP=5;ExcessHet=3.0103;FS=0.000;MLEAC=1;MLEAF=0.500;MQ=43.21;MQRankSum=-0.431;QD=13.93;ReadPosRankSum=0.000;SOR=1.179	GT:AD:DP:GQ:PL	0/1:1,2:3:26:70,0,26
211000022279979	434	.	G	A	33.77	.	AC=1;AF=0.500;AN=2;BaseQRankSum=2.189;ClippingRankSum=0.000;DP=7;ExcessHet=3.0103;FS=0.000;MLEAC=1;MLEAF=0.500;MQ=39.70;MQRankSum=-2.189;QD=4.82;ReadPosRankSum=-1.204;SOR=0.495	GT:AD:DP:GQ:PL	0/1:4,3:7:62:62,0,159
211000022279979	454	.	T	TCTTGA	214.73	.	AC=2;AF=1.00;AN=2;DP=6;ExcessHet=3.0103;FS=0.000;MLEAC=1;MLEAF=0.500;MQ=40.28;QD=34.53;SOR=3.258	GT:AD:DP:GQ:PL	1/1:0,6:6:18:215,18,0
211000022279979	466	.	G	A	127.77	.	AC=1;AF=0.500;AN=2;BaseQRankSum=1.803;ClippingRankSum=0.000;DP=8;ExcessHet=3.0103;FS=0.000;MLEAC=1;MLEAF=0.500;MQ=40.72;MQRankSum=1.902;QD=15.97;ReadPosRankSum=0.000;SOR=0.693	GT:AD:DP:GQ:PL	0/1:4,4:8:99:156,0,138
211000022279979	479	.	A	G	127.77	.	AC=1;AF=0.500;AN=2;BaseQRankSum=-1.368;ClippingRankSum=0.000;DP=7;ExcessHet=3.0103;FS=0.000;MLEAC=1;MLEAF=0.500;MQ=41.35;MQRankSum=1.579;QD=18.25;ReadPosRankSum=1.368;SOR=0.941	GT:AD:DP:GQ:PL	0/1:3,4:7:99:156,0,138
211000022279979	485	.	C	T	133.77	.	AC=1;AF=0.500;AN=2;BaseQRankSum=-0.842;ClippingRankSum=0.000;DP=6;ExcessHet=3.0103;FS=0.000;MLEAC=1;MLEAF=0.500;MQ=41.41;MQRankSum=1.111;QD=22.29;ReadPosRankSum=1.834;SOR=1.329	GT:AD:DP:GQ:PL	0/1:2,4:6:72:162,0,72
211000022279979	521	.	A	G	30.74	.	AC=2;AF=1.00;AN=2;DP=2;ExcessHet=3.0103;FS=0.000;MLEAC=2;MLEAF=1.00;MQ=42.00;QD=15.37;SOR=2.303	GT:AD:DP:GQ:PL	1/1:0,2:2:6:58,6,0
211000022279979	556	.	A	G	62.74	.	AC=2;AF=1.00;AN=2;DP=2;ExcessHet=3.0103;FS=0.000;MLEAC=2;MLEAF=1.00;MQ=42.00;QD=31.37;SOR=2.303	GT:AD:DP:GQ:PL	1/1:0,2:2:6:90,6,0
211000022279979	581	.	G	C	62.74	.	AC=2;AF=1.00;AN=2;DP=2;ExcessHet=3.0103;FS=0.000;MLEAC=2;MLEAF=1.00;MQ=42.00;QD=31.37;SOR=2.303	GT:AD:DP:GQ:PL	1/1:0,2:2:6:90,6,0
211000022279979	586	.	TG	T	85.25	.	AC=2;AF=1.00;AN=2;DP=2;ExcessHet=3.0103;FS=0.000;MLEAC=2;MLEAF=1.00;MQ=42.00;QD=26.35;SOR=2.303	GT:AD:DP:GQ:PL	1/1:0,2:2:9:122,9,0
211000022279979	588	.	TTGATTGTTGTTGTTGTTG	T	85.25	.	AC=2;AF=1.00;AN=2;DP=3;ExcessHet=3.0103;FS=0.000;MLEAC=2;MLEAF=1.00;MQ=42.00;QD=28.42;SOR=1.179	GT:AD:DP:GQ:PL	1/1:0,3:3:9:122,9,0
211000022279979	852	.	T	A	460.77	.	AC=2;AF=1.00;AN=2;DP=17;ExcessHet=3.0103;FS=0.000;MLEAC=2;MLEAF=1.00;MQ=39.17;QD=27.10;SOR=4.294	GT:AD:DP:GQ:PL	1/1:0,17:17:51:489,51,0
211000022279979	957	.	G	A	109.90	.	AC=2;AF=1.00;AN=2;DP=5;ExcessHet=3.0103;FS=0.000;MLEAC=2;MLEAF=1.00;MQ=36.35;QD=21.98;SOR=1.981	GT:AD:DP:GQ:PL	1/1:0,5:5:15:138,15,0
211000022279979	972	.	A	G	38.77	.	AC=1;AF=0.500;AN=2;BaseQRankSum=-0.253;ClippingRankSum=0.000;DP=5;ExcessHet=3.0103;FS=0.000;MLEAC=1;MLEAF=0.500;MQ=36.35;MQRankSum=0.000;QD=7.75;ReadPosRankSum=-1.645;SOR=0.223	GT:AD:DP:GQ:PL	0/1:2,3:5:39:67,0,39
211000022279979	980	.	C	CATCATA	111.74	.	AC=1;AF=0.500;AN=2;BaseQRankSum=-1.282;ClippingRankSum=0.000;DP=5;ExcessHet=3.0103;FS=0.000;MLEAC=1;MLEAF=0.500;MQ=36.35;MQRankSum=-1.282;QD=22.35;ReadPosRankSum=-0.524;SOR=0.693	GT:AD:DP:GQ:PL	0/1:1,4:5:30:149,0,30
211000022279979	987	.	T	C	94.77	.	AC=1;AF=0.500;AN=2;BaseQRankSum=0.319;ClippingRankSum=0.000;DP=4;ExcessHet=3.0103;FS=0.000;MLEAC=1;MLEAF=0.500;MQ=38.15;MQRankSum=-1.150;QD=23.69;ReadPosRankSum=-0.319;SOR=1.609	GT:AD:DP:GQ:PL	0/1:1,3:4:33:123,0,33
211000022279979	1089	.	T	G	43.90	.	AC=1;AF=0.500;AN=2;BaseQRankSum=1.150;ClippingRankSum=0.000;DP=7;ExcessHet=3.0103;FS=0.000;MLEAC=1;MLEAF=0.500;MQ=43.15;MQRankSum=-1.150;QD=10.98;ReadPosRankSum=0.674;SOR=1.609	GT:AD:DP:GQ:PL	0/1:1,3:4:15:72,0,15
211000022279979	1107	.	C	T	66.03	.	AC=2;AF=1.00;AN=2;DP=7;ExcessHet=3.0103;FS=0.000;MLEAC=2;MLEAF=1.00;MQ=42.87;QD=16.51;SOR=3.258	GT:AD:DP:GQ:PL	1/1:0,4:4:12:94,12,0
211000022279979	1152	.	C	T	199.78	.	AC=2;AF=1.00;AN=2;DP=11;ExcessHet=3.0103;FS=0.000;MLEAC=2;MLEAF=1.00;MQ=42.29;QD=24.97;SOR=4.407	GT:AD:DP:GQ:PL	1/1:0,8:8:24:228,24,0
211000022279979	1197	.	G	A	691.77	.	AC=2;AF=1.00;AN=2;DP=16;ExcessHet=3.0103;FS=0.000;MLEAC=2;MLEAF=1.00;MQ=39.43;QD=31.14;SOR=5.670	GT:AD:DP:GQ:PL	1/1:0,16:16:48:720,48,0
211000022279979	1204	.	G	A	691.77	.	AC=2;AF=1.00;AN=2;DP=16;ExcessHet=3.0103;FS=0.000;MLEAC=2;MLEAF=1.00;MQ=39.43;QD=30.33;SOR=5.670	GT:AD:DP:GQ:PL	1/1:0,16:16:48:720,48,0
211000022279980	318	.	C	T	229.77	.	AC=1;AF=0.500;AN=2;BaseQRankSum=1.581;ClippingRankSum=0.000;DP=21;ExcessHet=3.0103;FS=0.000;MLEAC=1;MLEAF=0.500;MQ=36.73;MQRankSum=0.221;QD=12.09;ReadPosRankSum=0.055;SOR=1.022	GT:AD:DP:GQ:PL	0/1:12,7:19:99:258,0,586
211000022279980	328	.	C	T	220.77	.	AC=1;AF=0.500;AN=2;BaseQRankSum=-1.766;ClippingRankSum=0.000;DP=24;ExcessHet=3.0103;FS=0.000;MLEAC=1;MLEAF=0.500;MQ=37.36;MQRankSum=0.000;QD=10.03;ReadPosRankSum=1.540;SOR=0.760	GT:AD:DP:GQ:PL	0/1:15,7:22:99:249,0,673
211000022279980	593	.	A	T	1696.77	.	AC=2;AF=1.00;AN=2;DP=40;ExcessHet=3.0103;FS=0.000;MLEAC=2;MLEAF=1.00;MQ=35.12;QD=31.94;SOR=4.514	GT:AD:DP:GQ:PL	1/1:0,40:40:99:1725,120,0
211000022279980	617	.	C	T	1617.77	.	AC=2;AF=1.00;AN=2;DP=36;ExcessHet=3.0103;FS=0.000;MLEAC=2;MLEAF=1.00;MQ=36.28;QD=35.21;SOR=4.921	GT:AD:DP:GQ:PL	1/1:0,36:36:99:1646,111,0
211000022279980	655	.	G	C	266.77	.	AC=1;AF=0.500;AN=2;BaseQRankSum=-0.379;ClippingRankSum=0.000;DP=27;ExcessHet=3.0103;FS=0.000;MLEAC=1;MLEAF=0.500;MQ=33.98;MQRankSum=-0.713;QD=9.88;ReadPosRankSum=1.019;SOR=0.765	GT:AD:DP:GQ:PL	0/1:13,14:27:99:295,0,276
211000022279980	695	.	G	T	114.77	.	AC=1;AF=0.500;AN=2;BaseQRankSum=0.000;ClippingRankSum=0.000;DP=16;ExcessHet=3.0103;FS=0.000;MLEAC=1;MLEAF=0.500;MQ=28.69;MQRankSum=0.205;QD=7.17;ReadPosRankSum=0.566;SOR=0.495	GT:AD:DP:GQ:PL	0/1:9,7:16:99:143,0,191
211000022279980	737	.	G	A	58.77	.	AC=1;AF=0.500;AN=2;BaseQRankSum=-1.579;ClippingRankSum=0.000;DP=7;ExcessHet=3.0103;FS=0.000;MLEAC=1;MLEAF=0.500;MQ=27.66;MQRankSum=1.579;QD=8.40;ReadPosRankSum=1.204;SOR=0.941	GT:AD:DP:GQ:PL	0/1:3,4:7:56:87,0,56
211000022279980	764	.	G	T	312.78	.	AC=2;AF=1.00;AN=2;DP=9;ExcessHet=3.0103;FS=0.000;MLEAC=2;MLEAF=1.00;MQ=31.27;QD=34.75;SOR=4.615	GT:AD:DP:GQ:PL	1/1:0,9:9:27:341,27,0
211000022279980	781	.	T	G	74.77	.	AC=1;AF=0.500;AN=2;BaseQRankSum=-0.833;ClippingRankSum=0.000;DP=10;ExcessHet=3.0103;FS=0.000;MLEAC=1;MLEAF=0.500;MQ=31.96;MQRankSum=-0.869;QD=7.48;ReadPosRankSum=1.465;SOR=0.693	GT:AD:DP:GQ:PL	0/1:5,5:10:99:103,0,109
211000022279980	881	.	A	T	31.77	.	AC=1;AF=0.500;AN=2;BaseQRankSum=-0.882;ClippingRankSum=0.000;DP=10;ExcessHet=3.0103;FS=0.000;MLEAC=1;MLEAF=0.500;MQ=32.47;MQRankSum=-1.701;QD=3.18;ReadPosRankSum=0.493;SOR=0.105	GT:AD:DP:GQ:PL	0/1:8,2:10:60:60,0,365
211000022279980	884	.	G	A	31.77	.	AC=1;AF=0.500;AN=2;BaseQRankSum=1.593;ClippingRankSum=0.000;DP=10;ExcessHet=3.0103;FS=0.000;MLEAC=1;MLEAF=0.500;MQ=32.47;MQRankSum=-1.701;QD=3.18;ReadPosRankSum=0.493;SOR=0.105	GT:AD:DP:GQ:PL	0/1:8,2:10:60:60,0,365
211000022279980	1442	.	C	A	83.90	.	AC=2;AF=1.00;AN=2;DP=6;ExcessHet=3.0103;FS=0.000;MLEAC=2;MLEAF=1.00;MQ=26.27;QD=16.78;SOR=3.611	GT:AD:DP:GQ:PL	1/1:0,5:5:15:112,15,0
211000022279980	1727	.	T	A	228.77	.	AC=2;AF=1.00;AN=2;DP=12;ExcessHet=3.0103;FS=0.000;MLEAC=2;MLEAF=1.00;MQ=23.78;QD=22.88;SOR=2.303	GT:AD:DP:GQ:PL	1/1:0,10:10:30:257,30,0
211000022279982	2286	.	A	C	52.77	.	AC=1;AF=0.500;AN=2;BaseQRankSum=0.000;ClippingRankSum=0.000;DP=4;ExcessHet=3.0103;FS=0.000;MLEAC=1;MLEAF=0.500;MQ=35.27;MQRankSum=-0.967;QD=17.59;ReadPosRankSum=-0.431;SOR=1.179	GT:AD:DP:GQ:PL	0/1:1,2:3:45:81,0,45
211000022279982	2291	.	G	A	52.77	.	AC=1;AF=0.500;AN=2;BaseQRankSum=0.967;ClippingRankSum=0.000;DP=4;ExcessHet=3.0103;FS=0.000;MLEAC=1;MLEAF=0.500;MQ=35.27;MQRankSum=-0.967;QD=17.59;ReadPosRankSum=-0.431;SOR=1.179	GT:AD:DP:GQ:PL	0/1:1,2:3:45:81,0,45
211000022279982	2309	.	T	C	49.77	.	AC=1;AF=0.500;AN=2;BaseQRankSum=-0.967;ClippingRankSum=0.000;DP=4;ExcessHet=3.0103;FS=0.000;MLEAC=1;MLEAF=0.500;MQ=31.63;MQRankSum=-1.383;QD=12.44;ReadPosRankSum=0.674;SOR=0.693	GT:AD:DP:GQ:PL	0/1:2,2:4:78:78,0,105
211000022279982	2311	.	G	C	49.77	.	AC=1;AF=0.500;AN=2;BaseQRankSum=-0.967;ClippingRankSum=0.000;DP=4;ExcessHet=3.0103;FS=0.000;MLEAC=1;MLEAF=0.500;MQ=31.63;MQRankSum=-1.383;QD=12.44;ReadPosRankSum=0.674;SOR=0.693	GT:AD:DP:GQ:PL	0/1:2,2:4:78:78,0,105
211000022279982	2312	.	C	T	49.77	.	AC=1;AF=0.500;AN=2;BaseQRankSum=-1.383;ClippingRankSum=0.000;DP=4;ExcessHet=3.0103;FS=0.000;MLEAC=1;MLEAF=0.500;MQ=31.63;MQRankSum=-1.383;QD=12.44;ReadPosRankSum=0.674;SOR=0.693	GT:AD:DP:GQ:PL	0/1:2,2:4:78:78,0,105
211000022279982	3196	.	G	A	93.77	.	AC=1;AF=0.500;AN=2;BaseQRankSum=-0.366;ClippingRankSum=0.000;DP=7;ExcessHet=3.0103;FS=0.000;MLEAC=1;MLEAF=0.500;MQ=32.65;MQRankSum=1.068;QD=13.40;ReadPosRankSum=1.068;SOR=1.609	GT:AD:DP:GQ:PL	0/1:2,5:7:36:122,0,36
211000022279982	3208	.	T	A	195.78	.	AC=2;AF=1.00;AN=2;DP=8;ExcessHet=3.0103;FS=0.000;MLEAC=2;MLEAF=1.00;MQ=32.10;QD=24.47;SOR=4.407	GT:AD:DP:GQ:PL	1/1:0,8:8:24:224,24,0
211000022280000	89	.	A	C	78.77	.	AC=1;AF=0.500;AN=2;BaseQRankSum=1.264;ClippingRankSum=0.000;DP=10;ExcessHet=3.0103;FS=0.000;MLEAC=1;MLEAF=0.500;MQ=41.14;MQRankSum=1.210;QD=7.88;ReadPosRankSum=-0.303;SOR=0.693	GT:AD:DP:GQ:PL	0/1:5,5:10:99:107,0,104
211000022280000	463	.	T	C	145.77	.	AC=1;AF=0.500;AN=2;BaseQRankSum=1.201;ClippingRankSum=0.000;DP=12;ExcessHet=3.0103;FS=6.532;MLEAC=1;MLEAF=0.500;MQ=36.50;MQRankSum=0.240;QD=12.15;ReadPosRankSum=0.240;SOR=2.550	GT:AD:DP:GQ:PL	0/1:5,7:12:99:174,0,101
211000022280000	514	.	A	C	46.77	.	AC=1;AF=0.500;AN=2;BaseQRankSum=0.651;ClippingRankSum=0.000;DP=11;ExcessHet=3.0103;FS=6.154;MLEAC=1;MLEAF=0.500;MQ=37.55;MQRankSum=0.560;QD=4.25;ReadPosRankSum=-0.914;SOR=1.447	GT:AD:DP:GQ:PL	0/1:7,4:11:75:75,0,141
211000022280000	565	.	G	GCGTTCTGT	67.73	.	AC=1;AF=0.500;AN=2;BaseQRankSum=-1.001;ClippingRankSum=0.000;DP=10;ExcessHet=3.0103;FS=0.000;MLEAC=1;MLEAF=0.500;MQ=37.48;MQRankSum=1.569;QD=6.77;ReadPosRankSum=-1.960;SOR=0.223	GT:AD:DP:GQ:PL	0/1:7,3:10:99:105,0,365
211000022280000	747	.	A	G	458.77	.	AC=1;AF=0.500;AN=2;BaseQRankSum=2.957;ClippingRankSum=0.000;DP=36;ExcessHet=3.0103;FS=16.350;MLEAC=1;MLEAF=0.500;MQ=41.27;MQRankSum=0.268;QD=12.74;ReadPosRankSum=1.016;SOR=4.443	GT:AD:DP:GQ:PL	0/1:15,21:36:99:487,0,300
211000022280000	820	.	G	A	188.77	.	AC=1;AF=0.500;AN=2;BaseQRankSum=-2.904;ClippingRankSum=0.000;DP=43;ExcessHet=3.0103;FS=3.984;MLEAC=1;MLEAF=0.500;MQ=40.99;MQRankSum=1.531;QD=4.39;ReadPosRankSum=-0.714;SOR=1.739	GT:AD:DP:GQ:PL	0/1:30,13:43:99:217,0,699
211000022280000	831	.	G	C	79.77	.	AC=1;AF=0.500;AN=2;BaseQRankSum=0.143;ClippingRankSum=0.000;DP=47;ExcessHet=3.0103;FS=1.805;MLEAC=1;MLEAF=0.500;MQ=41.26;MQRankSum=-2.345;QD=1.70;ReadPosRankSum=-0.230;SOR=1.179	GT:AD:DP:GQ:PL	0/1:38,9:47:99:108,0,918
211000022280000	882	.	G	T	2168.77	.	AC=2;AF=1.00;AN=2;DP=50;ExcessHet=3.0103;FS=0.000;MLEAC=2;MLEAF=1.00;MQ=41.56;QD=32.06;SOR=1.390	GT:AD:DP:GQ:PL	1/1:0,50:50:99:2197,153,0
211000022280000	887	.	G	T	2234.77	.	AC=2;AF=1.00;AN=2;DP=53;ExcessHet=3.0103;FS=0.000;MLEAC=2;MLEAF=1.00;MQ=41.64;QD=34.82;SOR=1.179	GT:AD:DP:GQ:PL	1/1:0,53:53:99:2263,159,0
211000022280000	963	.	A	G	1578.77	.	AC=2;AF=1.00;AN=2;DP=62;ExcessHet=3.0103;FS=0.000;MLEAC=2;MLEAF=1.00;MQ=41.52;QD=26.31;SOR=0.693	GT:AD:DP:GQ:PL	1/1:0,60:60:99:1607,179,0
211000022280000	981	.	G	A	291.77	.	AC=1;AF=0.500;AN=2;BaseQRankSum=-0.261;ClippingRankSum=0.000;DP=61;ExcessHet=3.0103;FS=4.883;MLEAC=1;MLEAF=0.500;MQ=41.35;MQRankSum=-0.573;QD=5.03;ReadPosRankSum=0.453;SOR=1.171	GT:AD:DP:GQ:PL	0/1:47,11:58:99:320,0,1914
211000022280000	982	.	G	T	291.77	.	AC=1;AF=0.500;AN=2;BaseQRankSum=3.799;ClippingRankSum=0.000;DP=61;ExcessHet=3.0103;FS=4.883;MLEAC=1;MLEAF=0.500;MQ=41.35;MQRankSum=-0.573;QD=5.03;ReadPosRankSum=0.345;SOR=1.171	GT:AD:DP:GQ:PL	0/1:47,11:58:99:320,0,1914
211000022280000	984	.	C	T	95.77	.	AC=1;AF=0.500;AN=2;BaseQRankSum=-1.734;ClippingRankSum=0.000;DP=62;ExcessHet=3.0103;FS=2.957;MLEAC=1;MLEAF=0.500;MQ=41.14;MQRankSum=1.260;QD=1.62;ReadPosRankSum=-0.577;SOR=1.227	GT:AD:DP:GQ:PL	0/1:48,11:59:99:124,0,1358
211000022280000	1046	.	G	T	1229.77	.	AC=2;AF=1.00;AN=2;BaseQRankSum=1.803;ClippingRankSum=0.000;DP=52;ExcessHet=3.0103;FS=4.168;MLEAC=2;MLEAF=1.00;MQ=39.09;MQRankSum=1.668;QD=26.17;ReadPosRankSum=-0.296;SOR=1.108	GT:AD:DP:GQ:PL	1/1:1,46:47:99:1258,131,0
211000022280000	1078	.	G	T	1446.77	.	AC=2;AF=1.00;AN=2;DP=51;ExcessHet=3.0103;FS=0.000;MLEAC=2;MLEAF=1.00;MQ=36.98;QD=31.45;SOR=1.609	GT:AD:DP:GQ:PL	1/1:0,46:46:99:1475,138,0
211000022280000	1083	.	C	A	76.77	.	AC=1;AF=0.500;AN=2;BaseQRankSum=0.060;ClippingRankSum=0.000;DP=51;ExcessHet=3.0103;FS=8.949;MLEAC=1;MLEAF=0.500;MQ=36.80;MQRankSum=-2.557;QD=1.67;ReadPosRankSum=-0.864;SOR=0.466	GT:AD:DP:GQ:PL	0/1:37,9:46:99:105,0,897
211000022280002	1933	.	T	A	52.77	.	AC=1;AF=0.500;AN=2;BaseQRankSum=0.967;ClippingRankSum=0.000;DP=5;ExcessHet=3.0103;FS=0.000;MLEAC=1;MLEAF=0.500;MQ=36.70;MQRankSum=-0.967;QD=17.59;ReadPosRankSum=0.967;SOR=1.179	GT:AD:DP:GQ:PL	0/1:1,2:3:36:81,0,36
211000022280002	1935	.	A	G	52.77	.	AC=1;AF=0.500;AN=2;BaseQRankSum=0.000;ClippingRankSum=0.000;DP=5;ExcessHet=3.0103;FS=0.000;MLEAC=1;MLEAF=0.500;MQ=36.70;MQRankSum=-0.967;QD=17.59;ReadPosRankSum=0.967;SOR=1.179	GT:AD:DP:GQ:PL	0/1:1,2:3:36:81,0,36
211000022280002	1955	.	T	G	52.77	.	AC=1;AF=0.500;AN=2;BaseQRankSum=-0.967;ClippingRankSum=0.000;DP=7;ExcessHet=3.0103;FS=0.000;MLEAC=1;MLEAF=0.500;MQ=38.93;MQRankSum=-0.967;QD=17.59;ReadPosRankSum=0.967;SOR=1.179	GT:AD:DP:GQ:PL	0/1:1,2:3:36:81,0,36
211000022280002	1956	.	T	G	52.77	.	AC=1;AF=0.500;AN=2;BaseQRankSum=-0.431;ClippingRankSum=0.000;DP=7;ExcessHet=3.0103;FS=0.000;MLEAC=1;MLEAF=0.500;MQ=38.93;MQRankSum=-0.967;QD=17.59;ReadPosRankSum=0.967;SOR=1.179	GT:AD:DP:GQ:PL	0/1:1,2:3:36:81,0,36
211000022280002	1976	.	A	G	52.77	.	AC=1;AF=0.500;AN=2;BaseQRankSum=0.000;ClippingRankSum=0.000;DP=6;ExcessHet=3.0103;FS=0.000;MLEAC=1;MLEAF=0.500;MQ=38.02;MQRankSum=-0.967;QD=17.59;ReadPosRankSum=-0.967;SOR=1.179	GT:AD:DP:GQ:PL	0/1:1,2:3:36:81,0,36
211000022280002	1987	.	C	G	52.77	.	AC=1;AF=0.500;AN=2;BaseQRankSum=0.000;ClippingRankSum=0.000;DP=6;ExcessHet=3.0103;FS=0.000;MLEAC=1;MLEAF=0.500;MQ=38.02;MQRankSum=-0.967;QD=17.59;ReadPosRankSum=-0.967;SOR=1.179	GT:AD:DP:GQ:PL	0/1:1,2:3:36:81,0,36
211000022280002	2046	.	A	T	90.28	.	AC=2;AF=1.00;AN=2;DP=5;ExcessHet=3.0103;FS=0.000;MLEAC=2;MLEAF=1.00;MQ=40.36;QD=30.09;SOR=2.833	GT:AD:DP:GQ:PL	1/1:0,3:3:9:118,9,0
211000022280002	2094	.	ATTATGTCATGTATGTATGTAT	A	40.73	.	AC=1;AF=0.500;AN=2;BaseQRankSum=-0.431;ClippingRankSum=0.000;DP=9;ExcessHet=3.0103;FS=0.000;MLEAC=1;MLEAF=0.500;MQ=40.71;MQRankSum=-0.431;QD=10.18;SOR=0.693	GT:AD:DP:GQ:PL	0/1:2,2:4:78:78,0,78
211000022280002	2117	.	CT	C	40.73	.	AC=1;AF=0.500;AN=2;BaseQRankSum=1.383;ClippingRankSum=0.000;DP=8;ExcessHet=3.0103;FS=0.000;MLEAC=1;MLEAF=0.500;MQ=40.28;MQRankSum=-0.431;QD=10.18;SOR=0.693	GT:AD:DP:GQ:PL	0/1:2,2:4:78:78,0,78
211000022280002	2169	.	A	G	43.77	.	AC=1;AF=0.500;AN=2;BaseQRankSum=0.000;ClippingRankSum=0.000;DP=11;ExcessHet=3.0103;FS=0.000;MLEAC=1;MLEAF=0.500;MQ=42.66;MQRankSum=1.282;QD=7.29;ReadPosRankSum=-1.645;SOR=0.307	GT:AD:DP:GQ:PL	0/1:4,2:6:72:72,0,162
211000022280002	2176	.	G	T	68.77	.	AC=1;AF=0.500;AN=2;BaseQRankSum=1.068;ClippingRankSum=0.000;DP=12;ExcessHet=3.0103;FS=0.000;MLEAC=1;MLEAF=0.500;MQ=42.60;MQRankSum=1.579;QD=9.82;ReadPosRankSum=-1.960;SOR=0.495	GT:AD:DP:GQ:PL	0/1:4,3:7:97:97,0,159
211000022280002	2287	.	C	A	1456.28	.	AC=2;AF=1.00;AN=2;BaseQRankSum=-0.943;ClippingRankSum=0.000;DP=50;ExcessHet=3.0103;FS=0.000;MLEAC=2;MLEAF=1.00;MQ=41.30;MQRankSum=-0.680;QD=30.34;ReadPosRankSum=-0.191;SOR=4.003	GT:AD:DP:GQ:PL	1/1:5,43:48:9:1484,9,0
211000022280002	2296	.	T	G	340.77	.	AC=1;AF=0.500;AN=2;BaseQRankSum=0.024;ClippingRankSum=0.000;DP=49;ExcessHet=3.0103;FS=0.000;MLEAC=1;MLEAF=0.500;MQ=41.28;MQRankSum=-1.232;QD=7.41;ReadPosRankSum=-1.690;SOR=0.263	GT:AD:DP:GQ:PL	0/1:30,16:46:99:369,0,806
211000022280002	2308	.	A	G	576.77	.	AC=1;AF=0.500;AN=2;BaseQRankSum=-2.332;ClippingRankSum=0.000;DP=45;ExcessHet=3.0103;FS=0.000;MLEAC=1;MLEAF=0.500;MQ=41.13;MQRankSum=-1.789;QD=13.11;ReadPosRankSum=-0.510;SOR=0.693	GT:AD:DP:GQ:PL	0/1:22,22:44:99:605,0,538
211000022280002	2334	.	G	T	323.77	.	AC=1;AF=0.500;AN=2;BaseQRankSum=1.811;ClippingRankSum=0.000;DP=44;ExcessHet=3.0103;FS=8.254;MLEAC=1;MLEAF=0.500;MQ=40.60;MQRankSum=-2.371;QD=7.36;ReadPosRankSum=-0.519;SOR=0.040	GT:AD:DP:GQ:PL	0/1:33,11:44:99:352,0,1362
211000022280002	2348	.	C	T	326.77	.	AC=1;AF=0.500;AN=2;BaseQRankSum=2.843;ClippingRankSum=0.000;DP=44;ExcessHet=3.0103;FS=5.910;MLEAC=1;MLEAF=0.500;MQ=40.17;MQRankSum=-2.242;QD=7.43;ReadPosRankSum=0.279;SOR=0.093	GT:AD:DP:GQ:PL	0/1:33,11:44:99:355,0,1354
211000022280002	2372	.	C	CGCTCCTGCTTT	310.73	.	AC=1;AF=0.500;AN=2;BaseQRankSum=1.218;ClippingRankSum=0.000;DP=32;ExcessHet=3.0103;FS=2.543;MLEAC=1;MLEAF=0.500;MQ=38.12;MQRankSum=-2.063;QD=9.71;ReadPosRankSum=1.881;SOR=0.124	GT:AD:DP:GQ:PL	0/1:23,9:32:99:348,0,978
211000022280002	2373	.	A	AATAT	340.73	.	AC=1;AF=0.500;AN=2;BaseQRankSum=-2.114;ClippingRankSum=0.000;DP=32;ExcessHet=3.0103;FS=8.073;MLEAC=1;MLEAF=0.500;MQ=38.12;MQRankSum=-2.391;QD=15.49;ReadPosRankSum=2.058;SOR=0.036	GT:AD:DP:GQ:PL	0/1:13,9:22:99:378,0,558
211000022280002	2376	.	C	G	280.77	.	AC=1;AF=0.500;AN=2;BaseQRankSum=-0.048;ClippingRankSum=0.000;DP=31;ExcessHet=3.0103;FS=2.522;MLEAC=1;MLEAF=0.500;MQ=37.91;MQRankSum=-1.939;QD=9.06;ReadPosRankSum=1.778;SOR=0.136	GT:AD:DP:GQ:PL	0/1:22,9:31:99:309,0,939
211000022280002	2378	.	A	ATATTTGAATATAACTT,ATATAACTT	1091.73	.	AC=1,1;AF=0.500,0.500;AN=2;DP=31;ExcessHet=3.0103;FS=0.000;MLEAC=1,1;MLEAF=0.500,0.500;MQ=37.91;QD=32.10;SOR=4.091	GT:AD:DP:GQ:PL	1/2:0,20,9:29:99:1129,381,318,738,0,727
211000022280002	2393	.	C	A	292.77	.	AC=1;AF=0.500;AN=2;BaseQRankSum=-0.044;ClippingRankSum=0.000;DP=13;ExcessHet=3.0103;FS=9.792;MLEAC=1;MLEAF=0.500;MQ=32.77;MQRankSum=-2.042;QD=22.52;ReadPosRankSum=2.957;SOR=0.027	GT:AD:DP:GQ:PL	0/1:5,8:13:99:321,0,170
211000022280002	2399	.	C	A	295.77	.	AC=1;AF=0.500;AN=2;BaseQRankSum=-2.116;ClippingRankSum=0.000;DP=12;ExcessHet=3.0103;FS=6.818;MLEAC=1;MLEAF=0.500;MQ=31.88;MQRankSum=-1.712;QD=24.65;ReadPosRankSum=2.649;SOR=0.039	GT:AD:DP:GQ:PL	0/1:4,8:12:99:324,0,132
211000022280002	2404	.	A	G	301.77	.	AC=1;AF=0.500;AN=2;BaseQRankSum=-1.111;ClippingRankSum=0.000;DP=10;ExcessHet=3.0103;FS=3.310;MLEAC=1;MLEAF=0.500;MQ=29.44;MQRankSum=-0.657;QD=30.18;ReadPosRankSum=1.221;SOR=0.105	GT:AD:DP:GQ:PL	0/1:2,8:10:60:330,0,60
211000022280002	2405	.	G	C	301.77	.	AC=1;AF=0.500;AN=2;BaseQRankSum=-1.420;ClippingRankSum=0.000;DP=10;ExcessHet=3.0103;FS=3.310;MLEAC=1;MLEAF=0.500;MQ=29.44;MQRankSum=-0.657;QD=30.18;ReadPosRankSum=0.967;SOR=0.105	GT:AD:DP:GQ:PL	0/1:2,8:10:60:330,0,60
211000022280002	2411	.	C	A	252.77	.	AC=1;AF=0.500;AN=2;BaseQRankSum=-0.282;ClippingRankSum=0.000;DP=9;ExcessHet=3.0103;FS=0.000;MLEAC=1;MLEAF=0.500;MQ=27.69;MQRankSum=0.175;QD=28.09;ReadPosRankSum=0.282;SOR=0.941	GT:AD:DP:GQ:PL	0/1:2,7:9:63:281,0,63
211000022280002	2412	.	G	A	304.84	.	AC=1;AF=0.500;AN=2;BaseQRankSum=0.000;ClippingRankSum=0.000;DP=9;ExcessHet=3.0103;FS=0.000;MLEAC=1;MLEAF=0.500;MQ=27.69;MQRankSum=0.589;QD=33.87;ReadPosRankSum=-0.589;SOR=0.223	GT:AD:DP:GQ:PL	0/1:1,8:9:18:333,0,18
211000022280002	2427	.	ACTCTTCTC	A	289.73	.	AC=1;AF=0.500;AN=2;BaseQRankSum=-1.282;ClippingRankSum=0.000;DP=10;ExcessHet=3.0103;FS=3.310;MLEAC=1;MLEAF=0.500;MQ=27.72;MQRankSum=0.253;QD=28.97;ReadPosRankSum=-1.593;SOR=0.105	GT:AD:DP:GQ:PL	0/1:2,8:10:99:327,0,102
211000022280002	2453	.	G	T	292.77	.	AC=1;AF=0.500;AN=2;BaseQRankSum=-0.215;ClippingRankSum=0.000;DP=13;ExcessHet=3.0103;FS=9.792;MLEAC=1;MLEAF=0.500;MQ=27.79;MQRankSum=-0.150;QD=22.52;ReadPosRankSum=-0.947;SOR=0.027	GT:AD:DP:GQ:PL	0/1:5,8:13:99:321,0,186
211000022280002	2455	.	C	A	292.77	.	AC=1;AF=0.500;AN=2;BaseQRankSum=0.586;ClippingRankSum=0.000;DP=12;ExcessHet=3.0103;FS=6.892;MLEAC=1;MLEAF=0.500;MQ=27.77;MQRankSum=-0.214;QD=24.40;ReadPosRankSum=-1.198;SOR=0.042	GT:AD:DP:GQ:PL	0/1:5,7:12:99:321,0,186
211000022280002	2456	.	T	A	241.73	.	AC=1;AF=0.500;AN=2;BaseQRankSum=0.335;ClippingRankSum=0.000;DP=12;ExcessHet=3.0103;FS=6.892;MLEAC=1;MLEAF=0.500;MQ=27.77;MQRankSum=-0.214;QD=20.14;ReadPosRankSum=-1.524;SOR=0.042	GT:AD:DP:GQ:PL	0/1:5,7:12:99:279,0,189
211000022280002	2459	.	A	G	250.77	.	AC=1;AF=0.500;AN=2;BaseQRankSum=-0.178;ClippingRankSum=0.000;DP=12;ExcessHet=3.0103;FS=6.892;MLEAC=1;MLEAF=0.500;MQ=27.77;MQRankSum=-0.214;QD=20.90;ReadPosRankSum=-2.063;SOR=0.042	GT:AD:DP:GQ:PL	0/1:5,7:12:99:279,0,189
211000022280002	2468	.	C	G	163.77	.	AC=1;AF=0.500;AN=2;BaseQRankSum=0.084;ClippingRankSum=0.000;DP=10;ExcessHet=3.0103;FS=3.979;MLEAC=1;MLEAF=0.500;MQ=28.63;MQRankSum=-0.842;QD=16.38;ReadPosRankSum=-1.940;SOR=0.078	GT:AD:DP:GQ:PL	0/1:6,4:10:99:192,0,227
211000022280002	2490	.	G	GTA	547.73	.	AC=2;AF=1.00;AN=2;DP=13;ExcessHet=3.0103;FS=0.000;MLEAC=2;MLEAF=1.00;MQ=32.56;QD=30.02;SOR=1.270	GT:AD:DP:GQ:PL	1/1:0,12:12:39:585,39,0
211000022280002	2492	.	G	A	438.77	.	AC=2;AF=1.00;AN=2;DP=11;ExcessHet=3.0103;FS=0.000;MLEAC=2;MLEAF=1.00;MQ=31.96;QD=35.34;SOR=1.609	GT:AD:DP:GQ:PL	1/1:0,10:10:33:467,33,0
211000022280002	2493	.	T	TGACAGAGAG	429.73	.	AC=2;AF=1.00;AN=2;DP=11;ExcessHet=3.0103;FS=0.000;MLEAC=2;MLEAF=1.00;MQ=31.96;QD=31.37;SOR=1.609	GT:AD:DP:GQ:PL	1/1:0,10:10:33:467,33,0
211000022280002	2496	.	C	A	483.77	.	AC=2;AF=1.00;AN=2;DP=13;ExcessHet=3.0103;FS=0.000;MLEAC=2;MLEAF=1.00;MQ=32.56;QD=33.07;SOR=1.270	GT:AD:DP:GQ:PL	1/1:0,11:11:36:512,36,0
211000022280002	2497	.	T	TG	474.73	.	AC=2;AF=1.00;AN=2;DP=13;ExcessHet=3.0103;FS=0.000;MLEAC=2;MLEAF=1.00;MQ=32.56;QD=32.01;SOR=1.270	GT:AD:DP:GQ:PL	1/1:0,11:11:36:512,36,0
211000022280002	2500	.	A	AATGTTGTG	564.73	.	AC=2;AF=1.00;AN=2;DP=14;ExcessHet=3.0103;FS=0.000;MLEAC=2;MLEAF=1.00;MQ=33.32;QD=27.34;SOR=1.022	GT:AD:DP:GQ:PL	1/1:0,12:12:42:602,42,0
211000022280002	2502	.	T	TTAATTCTAACGG	564.73	.	AC=2;AF=1.00;AN=2;DP=16;ExcessHet=3.0103;FS=0.000;MLEAC=2;MLEAF=1.00;MQ=34.68;QD=29.68;SOR=0.693	GT:AD:DP:GQ:PL	1/1:0,14:14:42:602,42,0
211000022280002	2507	.	G	T	287.73	.	AC=1;AF=0.500;AN=2;BaseQRankSum=0.731;ClippingRankSum=0.000;DP=17;ExcessHet=3.0103;FS=0.000;MLEAC=1;MLEAF=0.500;MQ=34.19;MQRankSum=-0.641;QD=17.98;ReadPosRankSum=-0.281;SOR=0.495	GT:AD:DP:GQ:PL	0/1:7,9:16:99:325,0,259
211000022280002	2518	.	A	C	58.77	.	AC=1;AF=0.500;AN=2;BaseQRankSum=-1.818;ClippingRankSum=0.000;DP=17;ExcessHet=3.0103;FS=2.596;MLEAC=1;MLEAF=0.500;MQ=34.19;MQRankSum=0.776;QD=3.67;ReadPosRankSum=-0.270;SOR=0.991	GT:AD:DP:GQ:PL	0/1:13,3:16:87:87,0,504
211000022280002	2533	.	A	T	52.77	.	AC=1;AF=0.500;AN=2;BaseQRankSum=-1.666;ClippingRankSum=0.000;DP=19;ExcessHet=3.0103;FS=6.107;MLEAC=1;MLEAF=0.500;MQ=34.79;MQRankSum=-1.837;QD=2.93;ReadPosRankSum=1.365;SOR=2.613	GT:AD:DP:GQ:PL	0/1:15,3:18:81:81,0,621
211000022280002	2539	.	C	T	46.77	.	AC=1;AF=0.500;AN=2;BaseQRankSum=-0.375;ClippingRankSum=0.000;DP=20;ExcessHet=3.0103;FS=5.798;MLEAC=1;MLEAF=0.500;MQ=35.31;MQRankSum=-1.898;QD=2.46;ReadPosRankSum=1.069;SOR=2.419	GT:AD:DP:GQ:PL	0/1:16,3:19:75:75,0,706
211000022280002	2544	.	C	CAA	31.73	.	AC=1;AF=0.500;AN=2;BaseQRankSum=-0.437;ClippingRankSum=0.000;DP=21;ExcessHet=3.0103;FS=2.831;MLEAC=1;MLEAF=0.500;MQ=35.77;MQRankSum=-1.954;QD=1.59;ReadPosRankSum=-0.111;SOR=2.247	GT:AD:DP:GQ:PL	0/1:17,3:20:69:69,0,789
211000022280002	2546	.	GTA	G	31.73	.	AC=1;AF=0.500;AN=2;BaseQRankSum=-0.246;ClippingRankSum=0.000;DP=23;ExcessHet=3.0103;FS=2.817;MLEAC=1;MLEAF=0.500;MQ=36.26;MQRankSum=-2.052;QD=1.44;ReadPosRankSum=0.198;SOR=1.954	GT:AD:DP:GQ:PL	0/1:19,3:22:69:69,0,789
211000022280002	2552	.	C	T	40.77	.	AC=1;AF=0.500;AN=2;BaseQRankSum=0.180;ClippingRankSum=0.000;DP=21;ExcessHet=3.0103;FS=2.680;MLEAC=1;MLEAF=0.500;MQ=36.96;MQRankSum=-2.147;QD=2.04;ReadPosRankSum=-0.111;SOR=1.483	GT:AD:DP:GQ:PL	0/1:17,3:20:69:69,0,790
211000022280002	2570	.	G	T	103.77	.	AC=1;AF=0.500;AN=2;BaseQRankSum=1.393;ClippingRankSum=0.000;DP=30;ExcessHet=3.0103;FS=0.000;MLEAC=1;MLEAF=0.500;MQ=39.47;MQRankSum=-1.762;QD=3.46;ReadPosRankSum=0.857;SOR=1.051	GT:AD:DP:GQ:PL	0/1:25,5:30:99:132,0,1043
211000022280002	2580	.	G	A	452.77	.	AC=1;AF=0.500;AN=2;BaseQRankSum=2.658;ClippingRankSum=0.000;DP=35;ExcessHet=3.0103;FS=6.532;MLEAC=1;MLEAF=0.500;MQ=40.12;MQRankSum=-0.718;QD=12.94;ReadPosRankSum=-1.607;SOR=3.126	GT:AD:DP:GQ:PL	0/1:22,13:35:99:481,0,651
211000022280002	2581	.	T	C	72.77	.	AC=1;AF=0.500;AN=2;BaseQRankSum=-2.287;ClippingRankSum=0.000;DP=35;ExcessHet=3.0103;FS=0.000;MLEAC=1;MLEAF=0.500;MQ=40.12;MQRankSum=-1.243;QD=2.08;ReadPosRankSum=-0.095;SOR=0.551	GT:AD:DP:GQ:PL	0/1:30,5:35:99:101,0,1245
211000022280002	2586	.	T	A	392.77	.	AC=1;AF=0.500;AN=2;BaseQRankSum=-2.211;ClippingRankSum=0.000;DP=35;ExcessHet=3.0103;FS=8.155;MLEAC=1;MLEAF=0.500;MQ=40.35;MQRankSum=1.367;QD=11.22;ReadPosRankSum=1.011;SOR=0.038	GT:AD:DP:GQ:PL	0/1:21,14:35:99:421,0,708
211000022280002	2589	.	A	G	1489.77	.	AC=2;AF=1.00;AN=2;DP=36;ExcessHet=3.0103;FS=0.000;MLEAC=2;MLEAF=1.00;MQ=40.36;QD=33.65;SOR=4.921	GT:AD:DP:GQ:PL	1/1:0,36:36:99:1518,108,0
211000022280002	2627	.	A	T	55.77	.	AC=1;AF=0.500;AN=2;BaseQRankSum=-1.224;ClippingRankSum=0.000;DP=34;ExcessHet=3.0103;FS=0.000;MLEAC=1;MLEAF=0.500;MQ=42.16;MQRankSum=-0.730;QD=1.64;ReadPosRankSum=-0.122;SOR=0.039	GT:AD:DP:GQ:PL	0/1:29,5:34:84:84,0,1203
211000022280002	2643	.	G	T	67.77	.	AC=1;AF=0.500;AN=2;BaseQRankSum=0.603;ClippingRankSum=0.000;DP=30;ExcessHet=3.0103;FS=0.000;MLEAC=1;MLEAF=0.500;MQ=42.12;MQRankSum=-0.745;QD=2.26;ReadPosRankSum=0.607;SOR=0.056	GT:AD:DP:GQ:PL	0/1:25,5:30:96:96,0,1006
211000022280002	2649	.	A	T	67.77	.	AC=1;AF=0.500;AN=2;BaseQRankSum=-1.684;ClippingRankSum=0.000;DP=30;ExcessHet=3.0103;FS=0.000;MLEAC=1;MLEAF=0.500;MQ=42.12;MQRankSum=-0.716;QD=2.26;ReadPosRankSum=1.142;SOR=0.052	GT:AD:DP:GQ:PL	0/1:25,5:30:96:96,0,1035
211000022280002	2668	.	T	A	1321.77	.	AC=2;AF=1.00;AN=2;DP=31;ExcessHet=3.0103;FS=0.000;MLEAC=2;MLEAF=1.00;MQ=42.44;QD=34.36;SOR=6.869	GT:AD:DP:GQ:PL	1/1:0,30:30:90:1350,90,0
211000022280002	2690	.	G	A	1231.77	.	AC=2;AF=1.00;AN=2;DP=29;ExcessHet=3.0103;FS=0.000;MLEAC=2;MLEAF=1.00;MQ=41.96;QD=32.02;SOR=6.736	GT:AD:DP:GQ:PL	1/1:0,28:28:84:1260,84,0
211000022280002	2895	.	T	G	230.84	.	AC=2;AF=1.00;AN=2;DP=12;ExcessHet=3.0103;FS=0.000;MLEAC=2;MLEAF=1.00;MQ=39.98;QD=27.57;SOR=3.912	GT:AD:DP:GQ:PL	1/1:0,6:6:18:259,18,0
211000022280002	2903	.	T	C	230.84	.	AC=2;AF=1.00;AN=2;DP=12;ExcessHet=3.0103;FS=0.000;MLEAC=2;MLEAF=1.00;MQ=39.98;QD=26.94;SOR=3.912	GT:AD:DP:GQ:PL	1/1:0,6:6:18:259,18,0
211000022280002	2911	.	T	G	88.77	.	AC=1;AF=0.500;AN=2;BaseQRankSum=0.842;ClippingRankSum=0.000;DP=12;ExcessHet=3.0103;FS=0.000;MLEAC=1;MLEAF=0.500;MQ=39.98;MQRankSum=-1.645;QD=14.79;ReadPosRankSum=1.036;SOR=0.693	GT:AD:DP:GQ:PL	0/1:3,3:6:99:117,0,117
211000022280002	2920	.	G	T	43.77	.	AC=1;AF=0.500;AN=2;BaseQRankSum=0.000;ClippingRankSum=0.000;DP=11;ExcessHet=3.0103;FS=0.000;MLEAC=1;MLEAF=0.500;MQ=39.60;MQRankSum=-0.623;QD=7.29;ReadPosRankSum=0.000;SOR=0.307	GT:AD:DP:GQ:PL	0/1:4,2:6:72:72,0,162
211000022280002	2927	.	A	C	46.77	.	AC=1;AF=0.500;AN=2;BaseQRankSum=0.126;ClippingRankSum=0.000;DP=9;ExcessHet=3.0103;FS=0.000;MLEAC=1;MLEAF=0.500;MQ=38.55;MQRankSum=-0.253;QD=9.35;ReadPosRankSum=-0.524;SOR=0.446	GT:AD:DP:GQ:PL	0/1:3,2:5:75:75,0,120
211000022280002	2932	.	T	C	91.77	.	AC=1;AF=0.500;AN=2;BaseQRankSum=-1.036;ClippingRankSum=0.000;DP=9;ExcessHet=3.0103;FS=0.000;MLEAC=1;MLEAF=0.500;MQ=38.55;MQRankSum=-1.282;QD=18.35;ReadPosRankSum=0.000;SOR=1.022	GT:AD:DP:GQ:PL	0/1:2,3:5:75:120,0,75
211000022280002	2933	.	G	T	91.77	.	AC=1;AF=0.500;AN=2;BaseQRankSum=1.036;ClippingRankSum=0.000;DP=9;ExcessHet=3.0103;FS=0.000;MLEAC=1;MLEAF=0.500;MQ=38.55;MQRankSum=-1.282;QD=18.35;ReadPosRankSum=0.000;SOR=1.022	GT:AD:DP:GQ:PL	0/1:2,3:5:75:120,0,75
211000022280002	2939	.	A	T	91.77	.	AC=1;AF=0.500;AN=2;BaseQRankSum=-0.674;ClippingRankSum=0.000;DP=7;ExcessHet=3.0103;FS=0.000;MLEAC=1;MLEAF=0.500;MQ=38.07;MQRankSum=-1.150;QD=22.94;ReadPosRankSum=-0.967;SOR=1.609	GT:AD:DP:GQ:PL	0/1:1,3:4:75:120,0,75
211000022280002	3788	.	G	A	62.74	.	AC=2;AF=1.00;AN=2;DP=5;ExcessHet=3.0103;FS=0.000;MLEAC=2;MLEAF=1.00;MQ=43.21;QD=31.37;SOR=0.693	GT:AD:DP:GQ:PL	1/1:0,2:2:6:90,6,0
211000022280002	3789	.	T	C	62.74	.	AC=2;AF=1.00;AN=2;DP=5;ExcessHet=3.0103;FS=0.000;MLEAC=2;MLEAF=1.00;MQ=43.21;QD=31.37;SOR=0.693	GT:AD:DP:GQ:PL	1/1:0,2:2:6:90,6,0
211000022280002	3799	.	T	C	62.74	.	AC=2;AF=1.00;AN=2;DP=5;ExcessHet=3.0103;FS=0.000;MLEAC=2;MLEAF=1.00;MQ=43.21;QD=31.37;SOR=0.693	GT:AD:DP:GQ:PL	1/1:0,2:2:6:90,6,0
211000022280009	325	.	GC	G	59.25	.	AC=2;AF=1.00;AN=2;DP=3;ExcessHet=3.0103;FS=0.000;MLEAC=2;MLEAF=1.00;MQ=23.74;QD=19.75;SOR=1.179	GT:AD:DP:GQ:PL	1/1:0,3:3:9:96,9,0
211000022280010	2730	.	CG	C	60.25	.	AC=2;AF=1.00;AN=2;DP=5;ExcessHet=3.0103;FS=0.000;MLEAC=2;MLEAF=1.00;MQ=33.99;QD=20.08;SOR=1.179	GT:AD:DP:GQ:PL	1/1:0,3:3:9:97,9,0
211000022280010	2805	.	AG	A	88	.	AC=2;AF=1.00;AN=2;DP=6;ExcessHet=3.0103;FS=0.000;MLEAC=2;MLEAF=1.00;MQ=41.07;QD=22.00;SOR=3.258	GT:AD:DP:GQ:PL	1/1:0,4:4:12:125,12,0
211000022280012	839	.	A	T	40.77	.	AC=1;AF=0.500;AN=2;BaseQRankSum=0.060;ClippingRankSum=0.000;DP=8;ExcessHet=3.0103;FS=0.000;MLEAC=1;MLEAF=0.500;MQ=38.36;MQRankSum=-1.465;QD=5.82;ReadPosRankSum=0.000;SOR=0.223	GT:AD:DP:GQ:PL	0/1:5,2:7:69:69,0,204
211000022280012	848	.	C	T	37.77	.	AC=1;AF=0.500;AN=2;BaseQRankSum=0.619;ClippingRankSum=0.000;DP=9;ExcessHet=3.0103;FS=0.000;MLEAC=1;MLEAF=0.500;MQ=38.78;MQRankSum=-1.611;QD=4.72;ReadPosRankSum=0.619;SOR=0.169	GT:AD:DP:GQ:PL	0/1:6,2:8:66:66,0,246
211000022280012	867	.	C	T	79.77	.	AC=1;AF=0.500;AN=2;BaseQRankSum=-1.122;ClippingRankSum=0.000;DP=9;ExcessHet=3.0103;FS=0.000;MLEAC=1;MLEAF=0.500;MQ=38.41;MQRankSum=-0.497;QD=8.86;ReadPosRankSum=-1.275;SOR=0.283	GT:AD:DP:GQ:PL	0/1:6,3:9:99:108,0,229
211000022280012	873	.	A	G	79.77	.	AC=1;AF=0.500;AN=2;BaseQRankSum=-1.534;ClippingRankSum=0.000;DP=8;ExcessHet=3.0103;FS=0.000;MLEAC=1;MLEAF=0.500;MQ=38.58;MQRankSum=-0.732;QD=9.97;ReadPosRankSum=-1.930;SOR=0.368	GT:AD:DP:GQ:PL	0/1:5,3:8:99:108,0,229
211000022280012	893	.	G	C	109.77	.	AC=1;AF=0.500;AN=2;BaseQRankSum=0.497;ClippingRankSum=0.000;DP=9;ExcessHet=3.0103;FS=0.000;MLEAC=1;MLEAF=0.500;MQ=38.86;MQRankSum=-0.712;QD=12.20;ReadPosRankSum=-0.464;SOR=0.527	GT:AD:DP:GQ:PL	0/1:5,4:9:99:138,0,198
211000022280012	912	.	A	G	210.78	.	AC=1;AF=0.500;AN=2;BaseQRankSum=-1.465;ClippingRankSum=0.000;DP=7;ExcessHet=3.0103;FS=0.000;MLEAC=1;MLEAF=0.500;MQ=36.60;MQRankSum=-1.465;QD=30.11;ReadPosRankSum=-0.366;SOR=2.584	GT:AD:DP:GQ:PL	0/1:1,6:7:24:239,0,24
211000022280012	913	.	A	C	210.78	.	AC=1;AF=0.500;AN=2;BaseQRankSum=-0.180;ClippingRankSum=0.000;DP=7;ExcessHet=3.0103;FS=0.000;MLEAC=1;MLEAF=0.500;MQ=36.60;MQRankSum=-1.465;QD=30.11;ReadPosRankSum=-0.366;SOR=2.584	GT:AD:DP:GQ:PL	0/1:1,6:7:24:239,0,24
211000022280012	956	.	C	T	79.77	.	AC=1;AF=0.500;AN=2;BaseQRankSum=1.981;ClippingRankSum=0.000;DP=9;ExcessHet=3.0103;FS=3.332;MLEAC=1;MLEAF=0.500;MQ=37.06;MQRankSum=1.210;QD=8.86;ReadPosRankSum=1.510;SOR=2.833	GT:AD:DP:GQ:PL	0/1:6,3:9:99:108,0,208
211000022280012	961	.	A	G	79.77	.	AC=1;AF=0.500;AN=2;BaseQRankSum=-0.135;ClippingRankSum=0.000;DP=8;ExcessHet=3.0103;FS=7.068;MLEAC=1;MLEAF=0.500;MQ=36.10;MQRankSum=1.930;QD=9.97;ReadPosRankSum=-0.157;SOR=2.807	GT:AD:DP:GQ:PL	0/1:5,3:8:99:108,0,208
211000022280012	964	.	A	C	153.77	.	AC=1;AF=0.500;AN=2;BaseQRankSum=0.000;ClippingRankSum=0.000;DP=8;ExcessHet=3.0103;FS=3.332;MLEAC=1;MLEAF=0.500;MQ=36.10;MQRankSum=1.611;QD=19.22;ReadPosRankSum=0.319;SOR=1.901	GT:AD:DP:GQ:PL	0/1:3,5:8:56:182,0,56
211000022280012	975	.	A	G	79.77	.	AC=1;AF=0.500;AN=2;BaseQRankSum=-1.465;ClippingRankSum=0.000;DP=9;ExcessHet=3.0103;FS=3.332;MLEAC=1;MLEAF=0.500;MQ=35.29;MQRankSum=2.100;QD=8.86;ReadPosRankSum=-0.105;SOR=2.833	GT:AD:DP:GQ:PL	0/1:6,3:9:99:108,0,226
211000022280012	1061	.	G	A	72.77	.	AC=1;AF=0.500;AN=2;BaseQRankSum=1.316;ClippingRankSum=0.000;DP=13;ExcessHet=3.0103;FS=0.000;MLEAC=1;MLEAF=0.500;MQ=37.00;MQRankSum=-0.941;QD=5.60;ReadPosRankSum=0.771;SOR=0.330	GT:AD:DP:GQ:PL	0/1:8,5:13:99:101,0,191
211000022280012	1111	.	T	C	169.77	.	AC=1;AF=0.500;AN=2;BaseQRankSum=0.637;ClippingRankSum=0.000;DP=9;ExcessHet=3.0103;FS=0.000;MLEAC=1;MLEAF=0.500;MQ=40.64;MQRankSum=-2.260;QD=18.86;ReadPosRankSum=0.464;SOR=0.892	GT:AD:DP:GQ:PL	0/1:4,5:9:99:198,0,153
211000022280012	1119	.	C	G	169.77	.	AC=1;AF=0.500;AN=2;BaseQRankSum=-0.936;ClippingRankSum=0.000;DP=9;ExcessHet=3.0103;FS=0.000;MLEAC=1;MLEAF=0.500;MQ=40.64;MQRankSum=-2.260;QD=18.86;ReadPosRankSum=0.000;SOR=0.892	GT:AD:DP:GQ:PL	0/1:4,5:9:99:198,0,153
211000022280012	1120	.	G	A	169.77	.	AC=1;AF=0.500;AN=2;BaseQRankSum=-0.967;ClippingRankSum=0.000;DP=9;ExcessHet=3.0103;FS=0.000;MLEAC=1;MLEAF=0.500;MQ=40.64;MQRankSum=-2.260;QD=18.86;ReadPosRankSum=-0.231;SOR=0.892	GT:AD:DP:GQ:PL	0/1:4,5:9:99:198,0,153
211000022280012	1124	.	T	G	169.77	.	AC=1;AF=0.500;AN=2;BaseQRankSum=-0.751;ClippingRankSum=0.000;DP=9;ExcessHet=3.0103;FS=0.000;MLEAC=1;MLEAF=0.500;MQ=40.64;MQRankSum=-2.260;QD=18.86;ReadPosRankSum=-0.700;SOR=0.892	GT:AD:DP:GQ:PL	0/1:4,5:9:99:198,0,153
211000022280012	1127	.	A	G	107.77	.	AC=1;AF=0.500;AN=2;BaseQRankSum=-0.712;ClippingRankSum=0.000;DP=9;ExcessHet=3.0103;FS=0.000;MLEAC=1;MLEAF=0.500;MQ=40.64;MQRankSum=-2.260;QD=11.97;ReadPosRankSum=-0.231;SOR=0.527	GT:AD:DP:GQ:PL	0/1:5,4:9:99:136,0,190
211000022280012	1146	.	T	G	352.77	.	AC=2;AF=1.00;AN=2;DP=10;ExcessHet=3.0103;FS=0.000;MLEAC=2;MLEAF=1.00;MQ=38.85;QD=33.20;SOR=3.258	GT:AD:DP:GQ:PL	1/1:0,10:10:30:381,30,0
211000022280012	1150	.	C	T	153.77	.	AC=1;AF=0.500;AN=2;BaseQRankSum=0.169;ClippingRankSum=0.000;DP=11;ExcessHet=3.0103;FS=0.000;MLEAC=1;MLEAF=0.500;MQ=39.35;MQRankSum=-2.722;QD=13.98;ReadPosRankSum=-0.525;SOR=0.892	GT:AD:DP:GQ:PL	0/1:5,6:11:84:182,0,84
211000022280012	1185	.	A	T	560.77	.	AC=2;AF=1.00;AN=2;DP=14;ExcessHet=3.0103;FS=0.000;MLEAC=2;MLEAF=1.00;MQ=38.06;QD=37.06;SOR=0.976	GT:AD:DP:GQ:PL	1/1:0,14:14:42:589,42,0
211000022280012	1186	.	A	G	181.77	.	AC=1;AF=0.500;AN=2;BaseQRankSum=0.257;ClippingRankSum=0.000;DP=14;ExcessHet=3.0103;FS=0.000;MLEAC=1;MLEAF=0.500;MQ=38.06;MQRankSum=-2.878;QD=12.98;ReadPosRankSum=1.013;SOR=1.179	GT:AD:DP:GQ:PL	0/1:6,8:14:99:210,0,113
211000022280012	1192	.	A	T	58.77	.	AC=1;AF=0.500;AN=2;BaseQRankSum=1.766;ClippingRankSum=0.000;DP=14;ExcessHet=3.0103;FS=0.000;MLEAC=1;MLEAF=0.500;MQ=38.06;MQRankSum=-1.115;QD=4.20;ReadPosRankSum=0.000;SOR=0.446	GT:AD:DP:GQ:PL	0/1:12,2:14:87:87,0,537
211000022280012	1195	.	T	A	58.77	.	AC=1;AF=0.500;AN=2;BaseQRankSum=1.595;ClippingRankSum=0.000;DP=16;ExcessHet=3.0103;FS=0.000;MLEAC=1;MLEAF=0.500;MQ=37.70;MQRankSum=-1.504;QD=3.67;ReadPosRankSum=-1.124;SOR=0.693	GT:AD:DP:GQ:PL	0/1:13,3:16:87:87,0,537
211000022280012	1281	.	A	T	58.77	.	AC=1;AF=0.500;AN=2;BaseQRankSum=0.778;ClippingRankSum=0.000;DP=11;ExcessHet=3.0103;FS=0.000;MLEAC=1;MLEAF=0.500;MQ=35.68;MQRankSum=0.728;QD=5.34;ReadPosRankSum=0.191;SOR=0.693	GT:AD:DP:GQ:PL	0/1:8,3:11:87:87,0,255
211000022280012	1284	.	GCTGGAGCTGTGT	G	61.73	.	AC=1;AF=0.500;AN=2;BaseQRankSum=0.313;ClippingRankSum=0.000;DP=12;ExcessHet=3.0103;FS=0.000;MLEAC=1;MLEAF=0.500;MQ=34.69;MQRankSum=-0.023;QD=5.14;ReadPosRankSum=0.984;SOR=0.582	GT:AD:DP:GQ:PL	0/1:9,3:12:99:99,0,369
211000022280012	1303	.	C	A	76.77	.	AC=1;AF=0.500;AN=2;BaseQRankSum=-0.674;ClippingRankSum=0.000;DP=9;ExcessHet=3.0103;FS=0.000;MLEAC=1;MLEAF=0.500;MQ=33.61;MQRankSum=0.398;QD=8.53;SOR=1.022	GT:AD:DP:GQ:PL	0/1:6,3:9:99:105,0,285
211000022280012	1342	.	G	T	31.77	.	AC=1;AF=0.500;AN=2;BaseQRankSum=-1.036;ClippingRankSum=0.000;DP=5;ExcessHet=3.0103;FS=0.000;MLEAC=1;MLEAF=0.500;MQ=34.04;MQRankSum=-0.674;QD=6.35;ReadPosRankSum=1.645;SOR=0.223	GT:AD:DP:GQ:PL	0/1:2,3:5:60:60,0,69
211000022280012	1549	.	G	C	201.77	.	AC=1;AF=0.500;AN=2;BaseQRankSum=-0.524;ClippingRankSum=0.000;DP=7;ExcessHet=3.0103;FS=4.771;MLEAC=1;MLEAF=0.500;MQ=36.33;MQRankSum=1.834;QD=33.63;ReadPosRankSum=0.000;SOR=3.258	GT:AD:DP:GQ:PL	0/1:2,4:6:53:230,0,53
211000022280012	1563	.	T	A	204.77	.	AC=1;AF=0.500;AN=2;BaseQRankSum=-0.566;ClippingRankSum=0.000;DP=8;ExcessHet=3.0103;FS=0.000;MLEAC=1;MLEAF=0.500;MQ=37.52;MQRankSum=1.465;QD=29.25;ReadPosRankSum=-0.792;SOR=2.584	GT:AD:DP:GQ:PL	0/1:1,6:7:30:233,0,30
211000022280012	2427	.	A	T	30.77	.	AC=1;AF=0.500;AN=2;BaseQRankSum=1.718;ClippingRankSum=0.000;DP=8;ExcessHet=3.0103;FS=0.000;MLEAC=1;MLEAF=0.500;MQ=28.65;MQRankSum=-2.189;QD=4.40;ReadPosRankSum=-1.718;SOR=0.495	GT:AD:DP:GQ:PL	0/1:4,3:7:59:59,0,92
211000022280026	580	.	G	A	175.80	.	AC=2;AF=1.00;AN=2;DP=7;ExcessHet=3.0103;FS=0.000;MLEAC=2;MLEAF=1.00;MQ=33.89;QD=25.11;SOR=2.584	GT:AD:DP:GQ:PL	1/1:0,7:7:21:204,21,0
211000022280026	1414	.	A	T	48.28	.	AC=2;AF=1.00;AN=2;DP=3;ExcessHet=3.0103;FS=0.000;MLEAC=2;MLEAF=1.00;MQ=22.41;QD=16.09;SOR=2.833	GT:AD:DP:GQ:PL	1/1:0,3:3:9:76,9,0
211000022280026	1595	.	T	A	222.77	.	AC=2;AF=1.00;AN=2;DP=11;ExcessHet=3.0103;FS=0.000;MLEAC=2;MLEAF=1.00;MQ=39.31;QD=22.28;SOR=4.804	GT:AD:DP:GQ:PL	1/1:0,10:10:30:251,30,0
211000022280026	1765	.	T	C	88.77	.	AC=1;AF=0.500;AN=2;BaseQRankSum=-1.957;ClippingRankSum=0.000;DP=16;ExcessHet=3.0103;FS=14.730;MLEAC=1;MLEAF=0.500;MQ=31.75;MQRankSum=-1.947;QD=5.55;ReadPosRankSum=0.319;SOR=4.170	GT:AD:DP:GQ:PL	0/1:9,7:16:99:117,0,196
211000022280026	2677	.	T	C	37.77	.	AC=1;AF=0.500;AN=2;BaseQRankSum=-2.100;ClippingRankSum=0.000;DP=8;ExcessHet=3.0103;FS=0.000;MLEAC=1;MLEAF=0.500;MQ=29.52;MQRankSum=-2.100;QD=4.72;ReadPosRankSum=0.619;SOR=1.445	GT:AD:DP:GQ:PL	0/1:6,2:8:66:66,0,819
211000022280026	2681	.	T	A	37.77	.	AC=1;AF=0.500;AN=2;BaseQRankSum=-1.803;ClippingRankSum=0.000;DP=8;ExcessHet=3.0103;FS=0.000;MLEAC=1;MLEAF=0.500;MQ=29.52;MQRankSum=-2.100;QD=4.72;ReadPosRankSum=0.619;SOR=1.445	GT:AD:DP:GQ:PL	0/1:6,2:8:66:66,0,819
211000022280026	2688	.	C	A	37.77	.	AC=1;AF=0.500;AN=2;BaseQRankSum=0.180;ClippingRankSum=0.000;DP=8;ExcessHet=3.0103;FS=0.000;MLEAC=1;MLEAF=0.500;MQ=29.52;MQRankSum=-2.100;QD=4.72;ReadPosRankSum=0.619;SOR=1.445	GT:AD:DP:GQ:PL	0/1:6,2:8:66:66,0,819
211000022280026	2691	.	T	A	37.77	.	AC=1;AF=0.500;AN=2;BaseQRankSum=0.619;ClippingRankSum=0.000;DP=8;ExcessHet=3.0103;FS=0.000;MLEAC=1;MLEAF=0.500;MQ=29.52;MQRankSum=-2.100;QD=4.72;ReadPosRankSum=0.319;SOR=1.445	GT:AD:DP:GQ:PL	0/1:6,2:8:66:66,0,819
211000022280026	2697	.	C	T	37.77	.	AC=1;AF=0.500;AN=2;BaseQRankSum=-1.242;ClippingRankSum=0.000;DP=8;ExcessHet=3.0103;FS=0.000;MLEAC=1;MLEAF=0.500;MQ=29.52;MQRankSum=-2.100;QD=4.72;ReadPosRankSum=-0.319;SOR=1.445	GT:AD:DP:GQ:PL	0/1:6,2:8:66:66,0,819
211000022280043	157	.	A	T	211.77	.	AC=1;AF=0.500;AN=2;BaseQRankSum=0.927;ClippingRankSum=0.000;DP=16;ExcessHet=3.0103;FS=0.000;MLEAC=1;MLEAF=0.500;MQ=39.27;MQRankSum=-0.765;QD=13.24;ReadPosRankSum=-0.754;SOR=0.693	GT:AD:DP:GQ:PL	0/1:8,8:16:99:240,0,307
211000022280043	164	.	A	T	158.77	.	AC=1;AF=0.500;AN=2;BaseQRankSum=-2.200;ClippingRankSum=0.000;DP=12;ExcessHet=3.0103;FS=0.000;MLEAC=1;MLEAF=0.500;MQ=39.59;MQRankSum=-0.159;QD=13.23;ReadPosRankSum=-1.434;SOR=0.446	GT:AD:DP:GQ:PL	0/1:7,5:12:99:187,0,288
211000022280043	311	.	GT	G	129.73	.	AC=1;AF=0.500;AN=2;BaseQRankSum=-0.208;ClippingRankSum=0.000;DP=37;ExcessHet=3.0103;FS=3.764;MLEAC=1;MLEAF=0.500;MQ=34.74;MQRankSum=-2.920;QD=4.05;ReadPosRankSum=2.373;SOR=1.609	GT:AD:DP:GQ:PL	0/1:24,8:32:99:167,0,763
211000022280043	402	.	G	A	136.77	.	AC=1;AF=0.500;AN=2;BaseQRankSum=2.802;ClippingRankSum=0.000;DP=31;ExcessHet=3.0103;FS=6.467;MLEAC=1;MLEAF=0.500;MQ=34.36;MQRankSum=0.288;QD=4.72;ReadPosRankSum=-0.425;SOR=1.221	GT:AD:DP:GQ:PL	0/1:20,9:29:99:165,0,509
211000022280043	489	.	A	G	607.77	.	AC=2;AF=1.00;AN=2;DP=25;ExcessHet=3.0103;FS=0.000;MLEAC=2;MLEAF=1.00;MQ=28.08;QD=24.31;SOR=0.770	GT:AD:DP:GQ:PL	1/1:0,25:25:74:636,74,0
211000022280043	572	.	A	G	47.77	.	AC=1;AF=0.500;AN=2;BaseQRankSum=-0.948;ClippingRankSum=0.000;DP=26;ExcessHet=3.0103;FS=0.000;MLEAC=1;MLEAF=0.500;MQ=30.50;MQRankSum=-0.706;QD=1.84;ReadPosRankSum=-0.467;SOR=0.693	GT:AD:DP:GQ:PL	0/1:23,3:26:76:76,0,974
211000022280043	587	.	A	G	53.77	.	AC=1;AF=0.500;AN=2;BaseQRankSum=2.453;ClippingRankSum=0.000;DP=31;ExcessHet=3.0103;FS=2.031;MLEAC=1;MLEAF=0.500;MQ=33.35;MQRankSum=-0.897;QD=2.15;ReadPosRankSum=-0.653;SOR=1.214	GT:AD:DP:GQ:PL	0/1:21,4:25:82:82,0,924
211000022280043	648	.	A	T	4862.77	.	AC=1;AF=0.500;AN=2;BaseQRankSum=-0.481;ClippingRankSum=0.000;DP=138;ExcessHet=3.0103;FS=46.839;MLEAC=1;MLEAF=0.500;MQ=36.33;MQRankSum=6.296;QD=32.88;ReadPosRankSum=0.469;SOR=5.926	GT:AD:DP:GQ:PL	0/1:18,118:136:99:4891,0,584
211000022280043	649	.	T	G	4862.77	.	AC=1;AF=0.500;AN=2;BaseQRankSum=-1.715;ClippingRankSum=0.000;DP=137;ExcessHet=3.0103;FS=39.583;MLEAC=1;MLEAF=0.500;MQ=36.42;MQRankSum=6.088;QD=30.99;ReadPosRankSum=0.219;SOR=5.660	GT:AD:DP:GQ:PL	0/1:17,118:135:99:4891,0,584
211000022280043	670	.	A	T	4914.77	.	AC=1;AF=0.500;AN=2;BaseQRankSum=1.453;ClippingRankSum=0.000;DP=139;ExcessHet=3.0103;FS=39.958;MLEAC=1;MLEAF=0.500;MQ=36.33;MQRankSum=6.882;QD=28.75;ReadPosRankSum=2.728;SOR=5.694	GT:AD:DP:GQ:PL	0/1:17,120:137:99:4943,0,548
211000022280043	674	.	C	T	4914.77	.	AC=1;AF=0.500;AN=2;BaseQRankSum=-3.111;ClippingRankSum=0.000;DP=139;ExcessHet=3.0103;FS=39.958;MLEAC=1;MLEAF=0.500;MQ=36.33;MQRankSum=6.882;QD=27.08;ReadPosRankSum=2.254;SOR=5.694	GT:AD:DP:GQ:PL	0/1:17,120:137:99:4943,0,548
211000022280043	1040	.	C	G	50.74	.	AC=2;AF=1.00;AN=2;DP=2;ExcessHet=3.0103;FS=0.000;MLEAC=2;MLEAF=1.00;MQ=24.75;QD=25.37;SOR=2.303	GT:AD:DP:GQ:PL	1/1:0,2:2:6:78,6,0
211000022280043	1041	.	G	T	50.74	.	AC=2;AF=1.00;AN=2;DP=2;ExcessHet=3.0103;FS=0.000;MLEAC=2;MLEAF=1.00;MQ=24.75;QD=25.37;SOR=2.303	GT:AD:DP:GQ:PL	1/1:0,2:2:6:78,6,0
211000022280045	620	.	A	G	91.77	.	AC=1;AF=0.500;AN=2;BaseQRankSum=-2.515;ClippingRankSum=0.000;DP=10;ExcessHet=3.0103;FS=4.771;MLEAC=1;MLEAF=0.500;MQ=38.27;MQRankSum=2.515;QD=10.20;ReadPosRankSum=-0.732;SOR=3.126	GT:AD:DP:GQ:PL	0/1:3,6:9:60:120,0,60
211000022280045	924	.	C	CGTATTTTCGTAGATTTGTCAAAGATTTTGCA	154.73	.	AC=1;AF=0.500;AN=2;BaseQRankSum=-1.180;ClippingRankSum=0.000;DP=9;ExcessHet=3.0103;FS=0.000;MLEAC=1;MLEAF=0.500;MQ=34.59;MQRankSum=0.497;QD=17.19;ReadPosRankSum=-0.732;SOR=0.593	GT:AD:DP:GQ:PL	0/1:6,3:9:99:192,0,315
211000022280045	929	.	A	C	121.77	.	AC=1;AF=0.500;AN=2;BaseQRankSum=-1.668;ClippingRankSum=0.000;DP=10;ExcessHet=3.0103;FS=3.310;MLEAC=1;MLEAF=0.500;MQ=36.76;MQRankSum=1.718;QD=12.18;ReadPosRankSum=-1.693;SOR=2.303	GT:AD:DP:GQ:PL	0/1:6,4:10:99:150,0,318
211000022280045	940	.	T	C	124.77	.	AC=1;AF=0.500;AN=2;BaseQRankSum=-1.358;ClippingRankSum=0.000;DP=9;ExcessHet=3.0103;FS=0.000;MLEAC=1;MLEAF=0.500;MQ=37.25;MQRankSum=1.465;QD=13.86;ReadPosRankSum=-2.655;SOR=1.609	GT:AD:DP:GQ:PL	0/1:5,4:9:99:153,0,276
211000022280045	951	.	G	T	209.77	.	AC=1;AF=0.500;AN=2;BaseQRankSum=2.895;ClippingRankSum=0.000;DP=12;ExcessHet=3.0103;FS=3.802;MLEAC=1;MLEAF=0.500;MQ=38.59;MQRankSum=1.858;QD=17.48;ReadPosRankSum=-2.670;SOR=2.419	GT:AD:DP:GQ:PL	0/1:5,7:12:99:238,0,268
211000022280045	953	.	C	T	279.77	.	AC=1;AF=0.500;AN=2;BaseQRankSum=1.254;ClippingRankSum=0.000;DP=13;ExcessHet=3.0103;FS=4.150;MLEAC=1;MLEAF=0.500;MQ=38.86;MQRankSum=1.865;QD=21.52;ReadPosRankSum=-2.830;SOR=2.636	GT:AD:DP:GQ:PL	0/1:5,8:13:96:308,0,96
211000022280045	993	.	T	G	134.77	.	AC=1;AF=0.500;AN=2;BaseQRankSum=-0.908;ClippingRankSum=0.000;DP=11;ExcessHet=3.0103;FS=4.393;MLEAC=1;MLEAF=0.500;MQ=39.52;MQRankSum=1.413;QD=12.25;ReadPosRankSum=0.908;SOR=2.833	GT:AD:DP:GQ:PL	0/1:4,7:11:77:163,0,77
211000022280045	1020	.	A	C	208.77	.	AC=1;AF=0.500;AN=2;BaseQRankSum=-0.942;ClippingRankSum=0.000;DP=11;ExcessHet=3.0103;FS=3.424;MLEAC=1;MLEAF=0.500;MQ=39.29;MQRankSum=1.668;QD=18.98;ReadPosRankSum=2.166;SOR=2.179	GT:AD:DP:GQ:PL	0/1:5,6:11:99:237,0,192
211000022280045	1028	.	T	C	75.77	.	AC=1;AF=0.500;AN=2;BaseQRankSum=-2.065;ClippingRankSum=0.000;DP=11;ExcessHet=3.0103;FS=0.000;MLEAC=1;MLEAF=0.500;MQ=39.29;MQRankSum=0.269;QD=6.89;ReadPosRankSum=-0.175;SOR=1.609	GT:AD:DP:GQ:PL	0/1:6,5:11:99:104,0,128
211000022280045	1031	.	G	A	48.77	.	AC=1;AF=0.500;AN=2;BaseQRankSum=0.431;ClippingRankSum=0.000;DP=11;ExcessHet=3.0103;FS=0.000;MLEAC=1;MLEAF=0.500;MQ=39.29;MQRankSum=0.551;QD=4.43;ReadPosRankSum=0.723;SOR=1.112	GT:AD:DP:GQ:PL	0/1:7,4:11:77:77,0,244
211000022280045	1040	.	A	T	214.77	.	AC=1;AF=0.500;AN=2;BaseQRankSum=0.792;ClippingRankSum=0.000;DP=9;ExcessHet=3.0103;FS=0.000;MLEAC=1;MLEAF=0.500;MQ=40.63;MQRankSum=0.967;QD=23.86;ReadPosRankSum=0.241;SOR=1.402	GT:AD:DP:GQ:PL	0/1:3,6:9:99:243,0,108
211000022280045	1056	.	T	C	214.77	.	AC=1;AF=0.500;AN=2;BaseQRankSum=0.000;ClippingRankSum=0.000;DP=8;ExcessHet=3.0103;FS=0.000;MLEAC=1;MLEAF=0.500;MQ=40.19;MQRankSum=2.100;QD=26.85;ReadPosRankSum=-2.100;SOR=1.863	GT:AD:DP:GQ:PL	0/1:2,6:8:99:243,0,108
211000022280045	1091	.	A	AAT	72.73	.	AC=1;AF=0.500;AN=2;BaseQRankSum=0.524;ClippingRankSum=0.000;DP=7;ExcessHet=3.0103;FS=0.000;MLEAC=1;MLEAF=0.500;MQ=38.13;MQRankSum=0.674;QD=14.55;ReadPosRankSum=-1.282;SOR=1.022	GT:AD:DP:GQ:PL	0/1:2,3:5:72:110,0,72
211000022280064	360	.	A	G	157.80	.	AC=2;AF=1.00;AN=2;DP=8;ExcessHet=3.0103;FS=0.000;MLEAC=2;MLEAF=1.00;MQ=39.12;QD=22.54;SOR=4.174	GT:AD:DP:GQ:PL	1/1:0,7:7:21:186,21,0
211000022280069	588	.	G	T	42.85	.	AC=1;AF=0.500;AN=2;BaseQRankSum=-0.319;ClippingRankSum=0.000;DP=4;ExcessHet=3.0103;FS=0.000;MLEAC=1;MLEAF=0.500;MQ=27.33;MQRankSum=-1.150;QD=10.71;ReadPosRankSum=1.150;SOR=0.446	GT:AD:DP:GQ:PL	0/1:1,3:4:17:71,0,17
211000022280076	410	.	T	A	58.77	.	AC=1;AF=0.500;AN=2;BaseQRankSum=1.140;ClippingRankSum=0.000;DP=16;ExcessHet=3.0103;FS=2.596;MLEAC=1;MLEAF=0.500;MQ=31.51;MQRankSum=-2.381;QD=3.67;ReadPosRankSum=0.683;SOR=0.991	GT:AD:DP:GQ:PL	0/1:13,3:16:87:87,0,523
211000022280076	413	.	T	C	61.77	.	AC=1;AF=0.500;AN=2;BaseQRankSum=-1.822;ClippingRankSum=0.000;DP=15;ExcessHet=3.0103;FS=2.447;MLEAC=1;MLEAF=0.500;MQ=31.54;MQRankSum=-2.335;QD=4.12;ReadPosRankSum=0.506;SOR=1.034	GT:AD:DP:GQ:PL	0/1:12,3:15:90:90,0,495
211000022280076	430	.	G	C	213.77	.	AC=1;AF=0.500;AN=2;BaseQRankSum=-0.355;ClippingRankSum=0.000;DP=16;ExcessHet=3.0103;FS=0.000;MLEAC=1;MLEAF=0.500;MQ=30.89;MQRankSum=-3.923;QD=13.36;ReadPosRankSum=0.723;SOR=0.814	GT:AD:DP:GQ:PL	0/1:9,7:16:99:242,0,199
211000022280076	459	.	G	A	113.77	.	AC=1;AF=0.500;AN=2;BaseQRankSum=0.431;ClippingRankSum=0.000;DP=15;ExcessHet=3.0103;FS=0.000;MLEAC=1;MLEAF=0.500;MQ=30.49;MQRankSum=-3.782;QD=7.58;ReadPosRankSum=1.196;SOR=0.941	GT:AD:DP:GQ:PL	0/1:8,7:15:99:142,0,177
211000022280076	504	.	C	T	138.77	.	AC=1;AF=0.500;AN=2;BaseQRankSum=2.520;ClippingRankSum=0.000;DP=17;ExcessHet=3.0103;FS=5.193;MLEAC=1;MLEAF=0.500;MQ=31.76;MQRankSum=-3.240;QD=8.67;ReadPosRankSum=-0.109;SOR=1.108	GT:AD:DP:GQ:PL	0/1:10,6:16:99:167,0,214
211000022280076	506	.	G	A	39.77	.	AC=1;AF=0.500;AN=2;BaseQRankSum=2.822;ClippingRankSum=0.000;DP=17;ExcessHet=3.0103;FS=2.596;MLEAC=1;MLEAF=0.500;MQ=31.76;MQRankSum=-2.384;QD=2.49;ReadPosRankSum=-1.482;SOR=0.991	GT:AD:DP:GQ:PL	0/1:13,3:16:68:68,0,480
211000022280083	624	.	TG	T	96.73	.	AC=1;AF=0.500;AN=2;BaseQRankSum=-0.668;ClippingRankSum=0.000;DP=24;ExcessHet=3.0103;FS=0.000;MLEAC=1;MLEAF=0.500;MQ=29.62;MQRankSum=-1.798;QD=4.03;ReadPosRankSum=1.502;SOR=0.693	GT:AD:DP:GQ:PL	0/1:18,6:24:99:134,0,544
211000022280083	764	.	G	C	54.77	.	AC=1;AF=0.500;AN=2;BaseQRankSum=0.036;ClippingRankSum=0.000;DP=8;ExcessHet=3.0103;FS=0.000;MLEAC=1;MLEAF=0.500;MQ=31.16;MQRankSum=-1.068;QD=7.82;ReadPosRankSum=0.792;SOR=0.941	GT:AD:DP:GQ:PL	0/1:3,4:7:68:83,0,68
211000022280084	126	.	TA	T	83	.	AC=2;AF=1.00;AN=2;DP=4;ExcessHet=3.0103;FS=0.000;MLEAC=2;MLEAF=1.00;MQ=31.14;QD=20.75;SOR=3.258	GT:AD:DP:GQ:PL	1/1:0,4:4:12:120,12,0
211000022280084	297	.	A	T	269.77	.	AC=2;AF=1.00;AN=2;DP=12;ExcessHet=3.0103;FS=0.000;MLEAC=2;MLEAF=1.00;MQ=32.03;QD=24.52;SOR=3.442	GT:AD:DP:GQ:PL	1/1:0,11:11:33:298,33,0
211000022280084	353	.	GTT	G	49.73	.	AC=1;AF=0.500;AN=2;BaseQRankSum=-1.619;ClippingRankSum=0.000;DP=17;ExcessHet=3.0103;FS=0.000;MLEAC=1;MLEAF=0.500;MQ=32.33;MQRankSum=-1.924;QD=3.11;ReadPosRankSum=0.606;SOR=1.136	GT:AD:DP:GQ:PL	0/1:13,3:16:87:87,0,537
211000022280084	355	.	T	TCGC	49.73	.	AC=1;AF=0.500;AN=2;BaseQRankSum=-1.072;ClippingRankSum=0.000;DP=17;ExcessHet=3.0103;FS=0.000;MLEAC=1;MLEAF=0.500;MQ=32.33;MQRankSum=-1.924;QD=3.11;ReadPosRankSum=0.539;SOR=1.136	GT:AD:DP:GQ:PL	0/1:13,3:16:87:87,0,537
211000022280084	378	.	A	T	95.77	.	AC=1;AF=0.500;AN=2;BaseQRankSum=-0.295;ClippingRankSum=0.000;DP=20;ExcessHet=3.0103;FS=2.218;MLEAC=1;MLEAF=0.500;MQ=31.49;MQRankSum=-1.975;QD=5.32;ReadPosRankSum=-1.642;SOR=1.802	GT:AD:DP:GQ:PL	0/1:12,6:18:99:124,0,278
211000022280084	414	.	A	T	65.77	.	AC=1;AF=0.500;AN=2;BaseQRankSum=-2.112;ClippingRankSum=0.000;DP=23;ExcessHet=3.0103;FS=7.501;MLEAC=1;MLEAF=0.500;MQ=31.31;MQRankSum=-2.214;QD=3.13;ReadPosRankSum=0.312;SOR=2.281	GT:AD:DP:GQ:PL	0/1:15,6:21:94:94,0,361
211000022280085	257	.	TTAA	T	40.73	.	AC=1;AF=0.500;AN=2;BaseQRankSum=0.674;ClippingRankSum=0.000;DP=4;ExcessHet=3.0103;FS=0.000;MLEAC=1;MLEAF=0.500;MQ=24.89;MQRankSum=-0.674;QD=10.18;ReadPosRankSum=0.000;SOR=0.693	GT:AD:DP:GQ:PL	0/1:2,2:4:78:78,0,86
211000022280085	570	.	C	T	53.77	.	AC=1;AF=0.500;AN=2;BaseQRankSum=0.675;ClippingRankSum=0.000;DP=27;ExcessHet=3.0103;FS=2.021;MLEAC=1;MLEAF=0.500;MQ=30.73;MQRankSum=-0.763;QD=2.07;ReadPosRankSum=0.412;SOR=1.371	GT:AD:DP:GQ:PL	0/1:20,6:26:82:82,0,435
211000022280085	830	.	GTTGATAT	G	121.73	.	AC=1;AF=0.500;AN=2;BaseQRankSum=-0.688;ClippingRankSum=0.000;DP=22;ExcessHet=3.0103;FS=4.904;MLEAC=1;MLEAF=0.500;MQ=39.33;MQRankSum=-0.908;QD=5.53;ReadPosRankSum=-0.480;SOR=1.954	GT:AD:DP:GQ:PL	0/1:17,5:22:99:159,0,1424
211000022280086	2374	.	T	G	34.77	.	AC=1;AF=0.500;AN=2;BaseQRankSum=-1.150;ClippingRankSum=0.000;DP=9;ExcessHet=3.0103;FS=10.792;MLEAC=1;MLEAF=0.500;MQ=34.56;MQRankSum=2.200;QD=3.86;ReadPosRankSum=0.000;SOR=2.206	GT:AD:DP:GQ:PL	0/1:7,2:9:63:63,0,316
211000022280086	2375	.	G	T	34.77	.	AC=1;AF=0.500;AN=2;BaseQRankSum=-0.282;ClippingRankSum=0.000;DP=9;ExcessHet=3.0103;FS=10.792;MLEAC=1;MLEAF=0.500;MQ=34.56;MQRankSum=2.200;QD=3.86;ReadPosRankSum=0.000;SOR=2.206	GT:AD:DP:GQ:PL	0/1:7,2:9:63:63,0,316
211000022280086	2515	.	A	G	199.77	.	AC=1;AF=0.500;AN=2;BaseQRankSum=-2.058;ClippingRankSum=0.000;DP=15;ExcessHet=3.0103;FS=6.803;MLEAC=1;MLEAF=0.500;MQ=34.78;MQRankSum=0.002;QD=14.27;ReadPosRankSum=1.891;SOR=3.126	GT:AD:DP:GQ:PL	0/1:8,6:14:99:228,0,334
211000022280086	2525	.	T	C	190.77	.	AC=1;AF=0.500;AN=2;BaseQRankSum=-2.192;ClippingRankSum=0.000;DP=18;ExcessHet=3.0103;FS=6.245;MLEAC=1;MLEAF=0.500;MQ=33.37;MQRankSum=0.759;QD=11.22;ReadPosRankSum=1.865;SOR=3.003	GT:AD:DP:GQ:PL	0/1:11,6:17:99:219,0,409
211000022280086	2545	.	T	C	66.77	.	AC=1;AF=0.500;AN=2;BaseQRankSum=-0.587;ClippingRankSum=0.000;DP=15;ExcessHet=3.0103;FS=6.560;MLEAC=1;MLEAF=0.500;MQ=32.77;MQRankSum=0.588;QD=4.77;ReadPosRankSum=-1.919;SOR=3.258	GT:AD:DP:GQ:PL	0/1:9,5:14:95:95,0,204
211000022280089	549	.	T	C	37.77	.	AC=1;AF=0.500;AN=2;BaseQRankSum=-2.308;ClippingRankSum=0.000;DP=13;ExcessHet=3.0103;FS=0.000;MLEAC=1;MLEAF=0.500;MQ=30.41;MQRankSum=-1.446;QD=2.91;ReadPosRankSum=-0.563;SOR=0.527	GT:AD:DP:GQ:PL	0/1:9,4:13:66:66,0,216
211000022280089	1125	.	C	T	114.77	.	AC=1;AF=0.500;AN=2;BaseQRankSum=-1.368;ClippingRankSum=0.000;DP=16;ExcessHet=3.0103;FS=3.310;MLEAC=1;MLEAF=0.500;MQ=36.74;MQRankSum=-0.806;QD=7.65;ReadPosRankSum=0.678;SOR=0.141	GT:AD:DP:GQ:PL	0/1:8,7:15:99:143,0,161
211000022280089	2552	.	G	T	82.03	.	AC=2;AF=1.00;AN=2;DP=9;ExcessHet=3.0103;FS=0.000;MLEAC=2;MLEAF=1.00;MQ=33.74;QD=20.51;SOR=3.258	GT:AD:DP:GQ:PL	1/1:0,4:4:12:110,12,0
211000022280089	2574	.	G	T	222.84	.	AC=2;AF=1.00;AN=2;DP=11;ExcessHet=3.0103;FS=0.000;MLEAC=2;MLEAF=1.00;MQ=33.06;QD=26.03;SOR=2.303	GT:AD:DP:GQ:PL	1/1:0,6:6:18:251,18,0
211000022280089	2577	.	G	GT	213.80	.	AC=2;AF=1.00;AN=2;DP=11;ExcessHet=3.0103;FS=0.000;MLEAC=2;MLEAF=1.00;MQ=33.06;QD=25.83;SOR=2.303	GT:AD:DP:GQ:PL	1/1:0,6:6:18:251,18,0
211000022280089	2590	.	G	T	110.90	.	AC=2;AF=1.00;AN=2;DP=10;ExcessHet=3.0103;FS=0.000;MLEAC=2;MLEAF=1.00;MQ=34.03;QD=22.18;SOR=1.981	GT:AD:DP:GQ:PL	1/1:0,5:5:15:139,15,0
211000022280102	1030	.	A	T	134.77	.	AC=1;AF=0.500;AN=2;BaseQRankSum=-1.449;ClippingRankSum=0.000;DP=18;ExcessHet=3.0103;FS=2.363;MLEAC=1;MLEAF=0.500;MQ=36.53;MQRankSum=-1.786;QD=9.63;ReadPosRankSum=0.227;SOR=0.223	GT:AD:DP:GQ:PL	0/1:10,4:14:99:163,0,447
211000022280102	1035	.	C	T	134.77	.	AC=1;AF=0.500;AN=2;BaseQRankSum=1.555;ClippingRankSum=0.000;DP=19;ExcessHet=3.0103;FS=0.000;MLEAC=1;MLEAF=0.500;MQ=36.02;MQRankSum=-1.839;QD=9.63;ReadPosRankSum=-0.760;SOR=0.458	GT:AD:DP:GQ:PL	0/1:9,5:14:99:163,0,447
211000022280102	1128	.	T	C	150.77	.	AC=1;AF=0.500;AN=2;BaseQRankSum=-0.070;ClippingRankSum=0.000;DP=24;ExcessHet=3.0103;FS=1.713;MLEAC=1;MLEAF=0.500;MQ=34.43;MQRankSum=-2.533;QD=6.85;ReadPosRankSum=0.182;SOR=1.207	GT:AD:DP:GQ:PL	0/1:13,9:22:99:179,0,294
211000022280102	1149	.	C	T	98.77	.	AC=1;AF=0.500;AN=2;BaseQRankSum=1.322;ClippingRankSum=0.000;DP=24;ExcessHet=3.0103;FS=0.000;MLEAC=1;MLEAF=0.500;MQ=35.05;MQRankSum=-2.145;QD=4.49;ReadPosRankSum=0.621;SOR=0.804	GT:AD:DP:GQ:PL	0/1:15,7:22:99:127,0,330
211000022280102	1272	.	A	T	59.77	.	AC=1;AF=0.500;AN=2;BaseQRankSum=1.200;ClippingRankSum=0.000;DP=18;ExcessHet=3.0103;FS=14.730;MLEAC=1;MLEAF=0.500;MQ=32.21;MQRankSum=-2.026;QD=3.74;ReadPosRankSum=0.057;SOR=3.594	GT:AD:DP:GQ:PL	0/1:11,5:16:88:88,0,254
211000022280102	1311	.	CG	C	463.73	.	AC=2;AF=1.00;AN=2;DP=15;ExcessHet=3.0103;FS=0.000;MLEAC=2;MLEAF=1.00;MQ=30.81;QD=31.89;SOR=1.981	GT:AD:DP:GQ:PL	1/1:0,12:12:36:501,36,0
211000022280102	1332	.	CA	C	434.73	.	AC=2;AF=1.00;AN=2;DP=12;ExcessHet=3.0103;FS=0.000;MLEAC=2;MLEAF=1.00;MQ=30.60;QD=37.30;SOR=2.303	GT:AD:DP:GQ:PL	1/1:0,10:10:33:472,33,0
211000022280102	1339	.	G	C	163.77	.	AC=1;AF=0.500;AN=2;BaseQRankSum=-1.021;ClippingRankSum=0.000;DP=13;ExcessHet=3.0103;FS=3.424;MLEAC=1;MLEAF=0.500;MQ=31.23;MQRankSum=-1.349;QD=14.89;ReadPosRankSum=2.065;SOR=2.636	GT:AD:DP:GQ:PL	0/1:6,5:11:99:192,0,203
211000022280102	1363	.	T	G	163.77	.	AC=1;AF=0.500;AN=2;BaseQRankSum=-3.067;ClippingRankSum=0.000;DP=13;ExcessHet=3.0103;FS=0.000;MLEAC=1;MLEAF=0.500;MQ=31.32;MQRankSum=-1.419;QD=14.89;ReadPosRankSum=0.792;SOR=1.609	GT:AD:DP:GQ:PL	0/1:6,5:11:99:192,0,237
211000022280102	1367	.	G	A	163.77	.	AC=1;AF=0.500;AN=2;BaseQRankSum=-2.625;ClippingRankSum=0.000;DP=13;ExcessHet=3.0103;FS=0.000;MLEAC=1;MLEAF=0.500;MQ=31.32;MQRankSum=-1.419;QD=14.89;ReadPosRankSum=0.349;SOR=1.609	GT:AD:DP:GQ:PL	0/1:6,5:11:99:192,0,237
211000022280102	1376	.	C	A	160.77	.	AC=1;AF=0.500;AN=2;BaseQRankSum=-1.909;ClippingRankSum=0.000;DP=13;ExcessHet=3.0103;FS=0.000;MLEAC=1;MLEAF=0.500;MQ=31.32;MQRankSum=-1.419;QD=14.62;ReadPosRankSum=-0.976;SOR=1.609	GT:AD:DP:GQ:PL	0/1:6,5:11:99:189,0,279
211000022280102	1377	.	A	C	160.77	.	AC=1;AF=0.500;AN=2;BaseQRankSum=-0.485;ClippingRankSum=0.000;DP=14;ExcessHet=3.0103;FS=0.000;MLEAC=1;MLEAF=0.500;MQ=30.70;MQRankSum=-1.003;QD=13.40;ReadPosRankSum=-0.547;SOR=1.371	GT:AD:DP:GQ:PL	0/1:7,5:12:99:189,0,279
211000022280102	1386	.	A	C	157.77	.	AC=1;AF=0.500;AN=2;BaseQRankSum=0.005;ClippingRankSum=0.000;DP=16;ExcessHet=3.0103;FS=0.000;MLEAC=1;MLEAF=0.500;MQ=31.20;MQRankSum=-0.714;QD=12.14;ReadPosRankSum=-1.221;SOR=1.179	GT:AD:DP:GQ:PL	0/1:8,5:13:99:186,0,302
211000022280102	1413	.	T	G	31.77	.	AC=1;AF=0.500;AN=2;BaseQRankSum=0.225;ClippingRankSum=0.000;DP=13;ExcessHet=3.0103;FS=0.000;MLEAC=1;MLEAF=0.500;MQ=32.89;MQRankSum=0.140;QD=3.18;ReadPosRankSum=-1.834;SOR=0.105	GT:AD:DP:GQ:PL	0/1:8,2:10:60:60,0,330
211000022280102	1435	.	A	T	402.77	.	AC=2;AF=1.00;AN=2;DP=12;ExcessHet=3.0103;FS=0.000;MLEAC=2;MLEAF=1.00;MQ=34.29;QD=26.08;SOR=4.804	GT:AD:DP:GQ:PL	1/1:0,10:10:30:431,30,0
211000022280102	1436	.	CAAAGG	C	438.73	.	AC=2;AF=1.00;AN=2;DP=11;ExcessHet=3.0103;FS=0.000;MLEAC=2;MLEAF=1.00;MQ=34.03;QD=30.23;SOR=4.615	GT:AD:DP:GQ:PL	1/1:0,9:9:33:476,33,0
211000022280102	1442	.	C	T	421.77	.	AC=2;AF=1.00;AN=2;DP=11;ExcessHet=3.0103;FS=0.000;MLEAC=2;MLEAF=1.00;MQ=34.03;QD=28.30;SOR=4.615	GT:AD:DP:GQ:PL	1/1:0,9:9:30:450,30,0
211000022280102	1445	.	A	ATT	412.74	.	AC=2;AF=1.00;AN=2;DP=11;ExcessHet=3.0103;FS=0.000;MLEAC=2;MLEAF=1.00;MQ=33.17;QD=26.75;SOR=4.804	GT:AD:DP:GQ:PL	1/1:0,10:10:30:450,30,0
211000022280102	1448	.	A	ATTGTT	412.74	.	AC=2;AF=1.00;AN=2;DP=11;ExcessHet=3.0103;FS=0.000;MLEAC=2;MLEAF=1.00;MQ=33.17;QD=29.98;SOR=4.804	GT:AD:DP:GQ:PL	1/1:0,10:10:30:450,30,0
211000022280102	1450	.	AAG	A	412.74	.	AC=2;AF=1.00;AN=2;DP=10;ExcessHet=3.0103;FS=0.000;MLEAC=2;MLEAF=1.00;MQ=32.65;QD=30.09;SOR=4.615	GT:AD:DP:GQ:PL	1/1:0,9:9:30:450,30,0
211000022280106	371	.	T	C	42.88	.	AC=1;AF=0.500;AN=2;BaseQRankSum=0.000;ClippingRankSum=0.000;DP=4;ExcessHet=3.0103;FS=0.000;MLEAC=1;MLEAF=0.500;MQ=37.48;MQRankSum=1.150;QD=10.72;ReadPosRankSum=-0.674;SOR=1.609	GT:AD:DP:GQ:PL	0/1:1,3:4:16:71,0,16
211000022280106	398	.	T	G	86.10	.	AC=1;AF=0.500;AN=2;BaseQRankSum=-1.383;ClippingRankSum=0.000;DP=6;ExcessHet=3.0103;FS=0.000;MLEAC=1;MLEAF=0.500;MQ=39.04;MQRankSum=1.383;QD=14.35;ReadPosRankSum=-1.383;SOR=2.303	GT:AD:DP:GQ:PL	0/1:1,5:6:11:114,0,11
211000022280106	492	.	A	G	331.78	.	AC=2;AF=1.00;AN=2;DP=8;ExcessHet=3.0103;FS=0.000;MLEAC=2;MLEAF=1.00;MQ=40.65;QD=30.96;SOR=4.407	GT:AD:DP:GQ:PL	1/1:0,8:8:24:360,24,0
211000022280106	495	.	A	T	331.78	.	AC=2;AF=1.00;AN=2;DP=8;ExcessHet=3.0103;FS=0.000;MLEAC=2;MLEAF=1.00;MQ=40.65;QD=28.83;SOR=4.407	GT:AD:DP:GQ:PL	1/1:0,8:8:24:360,24,0
211000022280106	599	.	T	TTGATAACAC	229.73	.	AC=1;AF=0.500;AN=2;BaseQRankSum=-1.626;ClippingRankSum=0.000;DP=16;ExcessHet=3.0103;FS=0.000;MLEAC=1;MLEAF=0.500;MQ=40.21;MQRankSum=0.097;QD=15.32;ReadPosRankSum=1.521;SOR=0.399	GT:AD:DP:GQ:PL	0/1:9,6:15:99:267,0,850
211000022280106	698	.	A	C	513.77	.	AC=1;AF=0.500;AN=2;BaseQRankSum=-0.878;ClippingRankSum=0.000;DP=35;ExcessHet=3.0103;FS=4.901;MLEAC=1;MLEAF=0.500;MQ=41.22;MQRankSum=0.623;QD=15.11;ReadPosRankSum=0.166;SOR=2.998	GT:AD:DP:GQ:PL	0/1:11,23:34:99:542,0,260
211000022280106	702	.	T	TATGCCC	1303.74	.	AC=1;AF=0.500;AN=2;BaseQRankSum=0.283;ClippingRankSum=0.000;DP=35;ExcessHet=3.0103;FS=10.544;MLEAC=1;MLEAF=0.500;MQ=41.22;MQRankSum=3.019;QD=27.70;ReadPosRankSum=-0.699;SOR=6.123	GT:AD:DP:GQ:PL	0/1:3,31:34:29:1341,0,29
211000022280106	722	.	A	G	804.70	.	AC=2;AF=1.00;AN=2;BaseQRankSum=-2.074;ClippingRankSum=0.000;DP=32;ExcessHet=3.0103;FS=10.000;MLEAC=2;MLEAF=1.00;MQ=39.98;MQRankSum=2.492;QD=25.96;ReadPosRankSum=1.975;SOR=5.856	GT:AD:DP:GQ:PL	1/1:3,28:31:6:841,6,0
211000022280106	732	.	C	A	99.73	.	AC=1;AF=0.500;AN=2;BaseQRankSum=2.307;ClippingRankSum=0.000;DP=30;ExcessHet=3.0103;FS=0.000;MLEAC=1;MLEAF=0.500;MQ=39.70;MQRankSum=0.772;QD=3.44;ReadPosRankSum=-0.665;SOR=0.223	GT:AD:DP:GQ:PL	0/1:24,5:29:99:137,0,996
211000022280106	733	.	GA	G	100.73	.	AC=1;AF=0.500;AN=2;BaseQRankSum=-1.820;ClippingRankSum=0.000;DP=30;ExcessHet=3.0103;FS=0.000;MLEAC=1;MLEAF=0.500;MQ=39.70;MQRankSum=0.772;QD=3.47;ReadPosRankSum=-0.665;SOR=0.223	GT:AD:DP:GQ:PL	0/1:24,5:29:99:138,0,995
211000022280106	740	.	A	G	478.77	.	AC=1;AF=0.500;AN=2;BaseQRankSum=1.319;ClippingRankSum=0.000;DP=28;ExcessHet=3.0103;FS=4.771;MLEAC=1;MLEAF=0.500;MQ=39.81;MQRankSum=-0.557;QD=17.73;ReadPosRankSum=1.596;SOR=2.935	GT:AD:DP:GQ:PL	0/1:9,18:27:99:507,0,205
211000022280106	765	.	G	GTTTGT	795.75	.	AC=1;AF=0.500;AN=2;BaseQRankSum=-0.463;ClippingRankSum=0.000;DP=16;ExcessHet=3.0103;FS=8.451;MLEAC=1;MLEAF=0.500;MQ=37.36;MQRankSum=1.662;QD=29.49;ReadPosRankSum=1.385;SOR=1.414	GT:AD:DP:GQ:PL	0/1:2,13:15:24:833,0,24
211000022280106	766	.	A	AAGCGCAAGCGATGAAAAGCAAATTCTCACTGAGGAGGAGATC	795.75	.	AC=1;AF=0.500;AN=2;BaseQRankSum=-1.006;ClippingRankSum=0.000;DP=18;ExcessHet=3.0103;FS=8.113;MLEAC=1;MLEAF=0.500;MQ=37.02;MQRankSum=1.448;QD=24.70;ReadPosRankSum=0.674;SOR=1.245	GT:AD:DP:GQ:PL	0/1:2,15:17:24:833,0,24
211000022280106	983	.	A	G	810.77	.	AC=1;AF=0.500;AN=2;BaseQRankSum=-1.900;ClippingRankSum=0.000;DP=31;ExcessHet=3.0103;FS=0.000;MLEAC=1;MLEAF=0.500;MQ=42.03;MQRankSum=-1.451;QD=27.96;ReadPosRankSum=-1.419;SOR=1.688	GT:AD:DP:GQ:PL	0/1:9,20:29:99:839,0,297
211000022280106	988	.	A	C	801.77	.	AC=1;AF=0.500;AN=2;BaseQRankSum=-1.995;ClippingRankSum=0.000;DP=35;ExcessHet=3.0103;FS=0.000;MLEAC=1;MLEAF=0.500;MQ=41.78;MQRankSum=-0.609;QD=24.30;ReadPosRankSum=-0.112;SOR=1.352	GT:AD:DP:GQ:PL	0/1:12,21:33:99:830,0,396
211000022280106	1042	.	C	T	695.77	.	AC=1;AF=0.500;AN=2;BaseQRankSum=-1.168;ClippingRankSum=0.000;DP=34;ExcessHet=3.0103;FS=0.000;MLEAC=1;MLEAF=0.500;MQ=41.96;MQRankSum=-0.467;QD=21.08;ReadPosRankSum=0.477;SOR=3.193	GT:AD:DP:GQ:PL	0/1:5,28:33:39:724,0,39
211000022280106	1065	.	A	G	230.77	.	AC=1;AF=0.500;AN=2;BaseQRankSum=0.961;ClippingRankSum=0.000;DP=28;ExcessHet=3.0103;FS=0.000;MLEAC=1;MLEAF=0.500;MQ=41.51;MQRankSum=0.306;QD=9.62;ReadPosRankSum=-0.867;SOR=0.693	GT:AD:DP:GQ:PL	0/1:12,12:24:99:259,0,257
211000022280110	485	.	G	C	103.90	.	AC=2;AF=1.00;AN=2;DP=5;ExcessHet=3.0103;FS=0.000;MLEAC=2;MLEAF=1.00;MQ=31.51;QD=20.78;SOR=1.022	GT:AD:DP:GQ:PL	1/1:0,5:5:15:132,15,0
211000022280110	1048	.	G	T	68.77	.	AC=1;AF=0.500;AN=2;BaseQRankSum=0.935;ClippingRankSum=0.000;DP=15;ExcessHet=3.0103;FS=0.000;MLEAC=1;MLEAF=0.500;MQ=36.04;MQRankSum=0.444;QD=4.58;ReadPosRankSum=1.401;SOR=0.941	GT:AD:DP:GQ:PL	0/1:10,5:15:97:97,0,227
211000022280110	1203	.	T	C	72.77	.	AC=1;AF=0.500;AN=2;BaseQRankSum=-2.835;ClippingRankSum=0.000;DP=15;ExcessHet=3.0103;FS=11.139;MLEAC=1;MLEAF=0.500;MQ=34.73;MQRankSum=0.856;QD=4.85;ReadPosRankSum=1.632;SOR=3.234	GT:AD:DP:GQ:PL	0/1:11,4:15:99:101,0,504
211000022280110	1211	.	G	A	72.77	.	AC=1;AF=0.500;AN=2;BaseQRankSum=-1.825;ClippingRankSum=0.000;DP=14;ExcessHet=3.0103;FS=10.710;MLEAC=1;MLEAF=0.500;MQ=34.71;MQRankSum=0.785;QD=5.20;ReadPosRankSum=1.044;SOR=3.239	GT:AD:DP:GQ:PL	0/1:10,4:14:99:101,0,504
211000022280110	3183	.	AG	A	47.25	.	AC=2;AF=1.00;AN=2;DP=3;ExcessHet=3.0103;FS=0.000;MLEAC=2;MLEAF=1.00;MQ=37.92;QD=15.75;SOR=2.833	GT:AD:DP:GQ:PL	1/1:0,3:3:9:84,9,0
211000022280112	92	.	C	A	70.77	.	AC=1;AF=0.500;AN=2;BaseQRankSum=1.076;ClippingRankSum=0.000;DP=12;ExcessHet=3.0103;FS=0.000;MLEAC=1;MLEAF=0.500;MQ=21.00;MQRankSum=0.000;QD=5.90;ReadPosRankSum=1.408;SOR=0.148	GT:AD:DP:GQ:PL	0/1:9,3:12:99:99,0,366
211000022280112	93	.	A	T	70.77	.	AC=1;AF=0.500;AN=2;BaseQRankSum=0.114;ClippingRankSum=0.000;DP=12;ExcessHet=3.0103;FS=0.000;MLEAC=1;MLEAF=0.500;MQ=21.00;MQRankSum=0.000;QD=5.90;ReadPosRankSum=1.408;SOR=0.148	GT:AD:DP:GQ:PL	0/1:9,3:12:99:99,0,366
211000022280112	138	.	A	G	431.77	.	AC=2;AF=1.00;AN=2;DP=18;ExcessHet=3.0103;FS=0.000;MLEAC=2;MLEAF=1.00;MQ=21.00;QD=23.99;SOR=4.407	GT:AD:DP:GQ:PL	1/1:0,18:18:54:460,54,0
211000022280114	442	.	T	A	33.77	.	AC=1;AF=0.500;AN=2;BaseQRankSum=-0.196;ClippingRankSum=0.000;DP=17;ExcessHet=3.0103;FS=0.000;MLEAC=1;MLEAF=0.500;MQ=42.45;MQRankSum=-0.843;QD=2.11;ReadPosRankSum=-1.843;SOR=0.138	GT:AD:DP:GQ:PL	0/1:12,4:16:62:62,0,296
211000022280114	763	.	G	T	298.77	.	AC=1;AF=0.500;AN=2;BaseQRankSum=-0.082;ClippingRankSum=0.000;DP=30;ExcessHet=3.0103;FS=0.000;MLEAC=1;MLEAF=0.500;MQ=36.25;MQRankSum=1.661;QD=11.49;ReadPosRankSum=0.857;SOR=0.657	GT:AD:DP:GQ:PL	0/1:11,15:26:99:327,0,225
211000022280115	736	.	G	T	136.77	.	AC=1;AF=0.500;AN=2;BaseQRankSum=1.282;ClippingRankSum=0.000;DP=7;ExcessHet=3.0103;FS=0.000;MLEAC=1;MLEAF=0.500;MQ=39.01;MQRankSum=0.524;QD=27.35;ReadPosRankSum=0.000;SOR=1.981	GT:AD:DP:GQ:PL	0/1:1,4:5:30:165,0,30
211000022280115	745	.	G	A	46.77	.	AC=1;AF=0.500;AN=2;BaseQRankSum=0.524;ClippingRankSum=0.000;DP=7;ExcessHet=3.0103;FS=0.000;MLEAC=1;MLEAF=0.500;MQ=39.01;MQRankSum=0.842;QD=9.35;ReadPosRankSum=0.524;SOR=0.446	GT:AD:DP:GQ:PL	0/1:3,2:5:75:75,0,120
211000022280115	747	.	G	T	46.77	.	AC=1;AF=0.500;AN=2;BaseQRankSum=0.842;ClippingRankSum=0.000;DP=7;ExcessHet=3.0103;FS=0.000;MLEAC=1;MLEAF=0.500;MQ=39.01;MQRankSum=0.842;QD=9.35;ReadPosRankSum=0.524;SOR=0.446	GT:AD:DP:GQ:PL	0/1:3,2:5:75:75,0,120
211000022280115	752	.	C	A	136.77	.	AC=1;AF=0.500;AN=2;BaseQRankSum=1.282;ClippingRankSum=0.000;DP=7;ExcessHet=3.0103;FS=0.000;MLEAC=1;MLEAF=0.500;MQ=39.01;MQRankSum=0.524;QD=27.35;ReadPosRankSum=-0.524;SOR=1.981	GT:AD:DP:GQ:PL	0/1:1,4:5:30:165,0,30
211000022280115	754	.	G	C	175.90	.	AC=2;AF=1.00;AN=2;DP=7;ExcessHet=3.0103;FS=0.000;MLEAC=2;MLEAF=1.00;MQ=39.01;QD=29.51;SOR=3.611	GT:AD:DP:GQ:PL	1/1:0,5:5:15:204,15,0
211000022280115	758	.	T	G	136.77	.	AC=1;AF=0.500;AN=2;BaseQRankSum=-0.253;ClippingRankSum=0.000;DP=7;ExcessHet=3.0103;FS=0.000;MLEAC=1;MLEAF=0.500;MQ=39.01;MQRankSum=0.524;QD=27.35;ReadPosRankSum=-0.524;SOR=1.981	GT:AD:DP:GQ:PL	0/1:1,4:5:30:165,0,30
211000022280115	776	.	T	A	94.77	.	AC=1;AF=0.500;AN=2;BaseQRankSum=0.674;ClippingRankSum=0.000;DP=7;ExcessHet=3.0103;FS=0.000;MLEAC=1;MLEAF=0.500;MQ=39.01;MQRankSum=0.319;QD=23.69;ReadPosRankSum=-0.674;SOR=1.609	GT:AD:DP:GQ:PL	0/1:1,3:4:33:123,0,33
211000022280115	792	.	G	A	52.77	.	AC=1;AF=0.500;AN=2;BaseQRankSum=0.967;ClippingRankSum=0.000;DP=6;ExcessHet=3.0103;FS=0.000;MLEAC=1;MLEAF=0.500;MQ=38.66;MQRankSum=0.000;QD=17.59;ReadPosRankSum=-0.431;SOR=1.179	GT:AD:DP:GQ:PL	0/1:1,2:3:36:81,0,36
211000022280115	799	.	T	G	52.77	.	AC=1;AF=0.500;AN=2;BaseQRankSum=0.000;ClippingRankSum=0.000;DP=6;ExcessHet=3.0103;FS=0.000;MLEAC=1;MLEAF=0.500;MQ=38.66;MQRankSum=0.000;QD=17.59;ReadPosRankSum=-0.431;SOR=1.179	GT:AD:DP:GQ:PL	0/1:1,2:3:36:81,0,36
211000022280115	957	.	G	T	62.74	.	AC=2;AF=1.00;AN=2;DP=3;ExcessHet=3.0103;FS=0.000;MLEAC=2;MLEAF=1.00;MQ=35.63;QD=31.37;SOR=2.303	GT:AD:DP:GQ:PL	1/1:0,2:2:6:90,6,0
211000022280115	971	.	G	GGTCTCATTCGTATCAATTATGTCATGTATGTATGTATACTACAATA	130.73	.	AC=2;AF=1.00;AN=2;DP=5;ExcessHet=3.0103;FS=0.000;MLEAC=1;MLEAF=0.500;MQ=39.19;QD=32.01;SOR=2.303	GT:AD:DP:GQ:PL	1/1:0,2:2:6:90,6,0
211000022280115	981	.	G	A	46.77	.	AC=1;AF=0.500;AN=2;BaseQRankSum=-1.645;ClippingRankSum=0.000;DP=10;ExcessHet=3.0103;FS=3.979;MLEAC=1;MLEAF=0.500;MQ=36.83;MQRankSum=0.524;QD=9.35;ReadPosRankSum=-0.524;SOR=0.061	GT:AD:DP:GQ:PL	0/1:3,2:5:75:75,0,120
211000022280115	984	.	A	T	46.77	.	AC=1;AF=0.500;AN=2;BaseQRankSum=-0.524;ClippingRankSum=0.000;DP=11;ExcessHet=3.0103;FS=3.979;MLEAC=1;MLEAF=0.500;MQ=37.53;MQRankSum=0.524;QD=9.35;ReadPosRankSum=-0.524;SOR=0.061	GT:AD:DP:GQ:PL	0/1:3,2:5:75:75,0,120
211000022280115	994	.	T	A	43.77	.	AC=1;AF=0.500;AN=2;BaseQRankSum=1.282;ClippingRankSum=0.000;DP=13;ExcessHet=3.0103;FS=4.771;MLEAC=1;MLEAF=0.500;MQ=38.60;MQRankSum=0.000;QD=7.29;ReadPosRankSum=0.000;SOR=0.039	GT:AD:DP:GQ:PL	0/1:4,2:6:72:72,0,162
211000022280115	1004	.	G	A	40.77	.	AC=1;AF=0.500;AN=2;BaseQRankSum=0.431;ClippingRankSum=0.000;DP=16;ExcessHet=3.0103;FS=5.441;MLEAC=1;MLEAF=0.500;MQ=39.67;MQRankSum=-0.431;QD=5.82;ReadPosRankSum=0.712;SOR=0.027	GT:AD:DP:GQ:PL	0/1:5,2:7:69:69,0,204
211000022280115	1005	.	T	G	40.77	.	AC=1;AF=0.500;AN=2;BaseQRankSum=-1.465;ClippingRankSum=0.000;DP=16;ExcessHet=3.0103;FS=5.441;MLEAC=1;MLEAF=0.500;MQ=39.67;MQRankSum=-0.431;QD=5.82;ReadPosRankSum=1.068;SOR=0.027	GT:AD:DP:GQ:PL	0/1:5,2:7:69:69,0,204
211000022280115	1012	.	C	T	37.77	.	AC=1;AF=0.500;AN=2;BaseQRankSum=-0.674;ClippingRankSum=0.000;DP=19;ExcessHet=3.0103;FS=6.021;MLEAC=1;MLEAF=0.500;MQ=40.38;MQRankSum=-0.674;QD=4.72;ReadPosRankSum=2.100;SOR=0.020	GT:AD:DP:GQ:PL	0/1:6,2:8:66:66,0,246
211000022280115	1016	.	G	A	217.77	.	AC=1;AF=0.500;AN=2;BaseQRankSum=-0.319;ClippingRankSum=0.000;DP=18;ExcessHet=3.0103;FS=0.000;MLEAC=1;MLEAF=0.500;MQ=40.17;MQRankSum=-0.045;QD=27.22;ReadPosRankSum=0.000;SOR=0.693	GT:AD:DP:GQ:PL	0/1:2,6:8:66:246,0,66
211000022280115	1017	.	C	A	37.77	.	AC=1;AF=0.500;AN=2;BaseQRankSum=0.180;ClippingRankSum=0.000;DP=18;ExcessHet=3.0103;FS=6.021;MLEAC=1;MLEAF=0.500;MQ=40.17;MQRankSum=-0.674;QD=4.72;ReadPosRankSum=2.100;SOR=0.020	GT:AD:DP:GQ:PL	0/1:6,2:8:66:66,0,246
211000022280115	1023	.	T	G	217.77	.	AC=1;AF=0.500;AN=2;BaseQRankSum=-1.345;ClippingRankSum=0.000;DP=18;ExcessHet=3.0103;FS=0.000;MLEAC=1;MLEAF=0.500;MQ=40.17;MQRankSum=-0.045;QD=27.22;ReadPosRankSum=0.366;SOR=0.693	GT:AD:DP:GQ:PL	0/1:2,6:8:66:246,0,66
211000022280115	1024	.	T	A	37.77	.	AC=1;AF=0.500;AN=2;BaseQRankSum=-0.566;ClippingRankSum=0.000;DP=18;ExcessHet=3.0103;FS=6.021;MLEAC=1;MLEAF=0.500;MQ=40.17;MQRankSum=-0.674;QD=4.72;ReadPosRankSum=2.100;SOR=0.020	GT:AD:DP:GQ:PL	0/1:6,2:8:66:66,0,246
211000022280115	1042	.	A	T	37.77	.	AC=1;AF=0.500;AN=2;BaseQRankSum=-0.180;ClippingRankSum=0.000;DP=17;ExcessHet=3.0103;FS=5.441;MLEAC=1;MLEAF=0.500;MQ=41.38;MQRankSum=-1.180;QD=5.40;ReadPosRankSum=1.465;SOR=0.027	GT:AD:DP:GQ:PL	0/1:5,2:7:66:66,0,246
211000022280115	1043	.	A	C	37.77	.	AC=1;AF=0.500;AN=2;BaseQRankSum=-1.180;ClippingRankSum=0.000;DP=17;ExcessHet=3.0103;FS=5.441;MLEAC=1;MLEAF=0.500;MQ=41.38;MQRankSum=-1.180;QD=5.40;ReadPosRankSum=1.068;SOR=0.027	GT:AD:DP:GQ:PL	0/1:5,2:7:66:66,0,246
211000022280115	1049	.	A	G	40.77	.	AC=1;AF=0.500;AN=2;BaseQRankSum=0.876;ClippingRankSum=0.000;DP=17;ExcessHet=3.0103;FS=5.441;MLEAC=1;MLEAF=0.500;MQ=41.38;MQRankSum=-1.180;QD=5.82;ReadPosRankSum=0.000;SOR=0.027	GT:AD:DP:GQ:PL	0/1:5,2:7:69:69,0,204
211000022280115	1060	.	A	T	40.77	.	AC=1;AF=0.500;AN=2;BaseQRankSum=0.060;ClippingRankSum=0.000;DP=17;ExcessHet=3.0103;FS=5.441;MLEAC=1;MLEAF=0.500;MQ=41.38;MQRankSum=-1.180;QD=5.82;ReadPosRankSum=-1.068;SOR=0.027	GT:AD:DP:GQ:PL	0/1:5,2:7:69:69,0,204
211000022280121	276	.	T	C	163.77	.	AC=1;AF=0.500;AN=2;BaseQRankSum=-0.476;ClippingRankSum=0.000;DP=12;ExcessHet=3.0103;FS=3.090;MLEAC=1;MLEAF=0.500;MQ=34.07;MQRankSum=-0.799;QD=13.65;ReadPosRankSum=0.129;SOR=0.086	GT:AD:DP:GQ:PL	0/1:4,8:12:73:192,0,73
211000022280121	447	.	A	G	238.77	.	AC=1;AF=0.500;AN=2;BaseQRankSum=-0.208;ClippingRankSum=0.000;DP=16;ExcessHet=3.0103;FS=8.796;MLEAC=1;MLEAF=0.500;MQ=37.58;MQRankSum=-0.705;QD=15.92;ReadPosRankSum=0.736;SOR=1.431	GT:AD:DP:GQ:PL	0/1:8,7:15:99:267,0,420
211000022280121	450	.	C	T	238.77	.	AC=1;AF=0.500;AN=2;BaseQRankSum=-0.721;ClippingRankSum=0.000;DP=17;ExcessHet=3.0103;FS=5.021;MLEAC=1;MLEAF=0.500;MQ=36.96;MQRankSum=-0.495;QD=14.92;ReadPosRankSum=1.127;SOR=1.465	GT:AD:DP:GQ:PL	0/1:9,7:16:99:267,0,420
211000022280121	697	.	GT	G	204.73	.	AC=1;AF=0.500;AN=2;BaseQRankSum=1.811;ClippingRankSum=0.000;DP=26;ExcessHet=3.0103;FS=6.329;MLEAC=1;MLEAF=0.500;MQ=38.51;MQRankSum=0.268;QD=7.87;ReadPosRankSum=0.026;SOR=1.050	GT:AD:DP:GQ:PL	0/1:15,11:26:99:242,0,364
211000022280121	729	.	G	A	200.77	.	AC=1;AF=0.500;AN=2;BaseQRankSum=-0.259;ClippingRankSum=0.000;DP=27;ExcessHet=3.0103;FS=10.607;MLEAC=1;MLEAF=0.500;MQ=39.79;MQRankSum=0.308;QD=7.44;ReadPosRankSum=-0.635;SOR=0.045	GT:AD:DP:GQ:PL	0/1:15,12:27:99:229,0,327
211000022280121	1167	.	G	T	335.77	.	AC=2;AF=1.00;AN=2;DP=14;ExcessHet=3.0103;FS=0.000;MLEAC=2;MLEAF=1.00;MQ=37.55;QD=25.83;SOR=5.283	GT:AD:DP:GQ:PL	1/1:0,13:13:39:364,39,0
211000022280130	534	.	AC	A	196.74	.	AC=2;AF=1.00;AN=2;DP=9;ExcessHet=3.0103;FS=0.000;MLEAC=2;MLEAF=1.00;MQ=33.67;QD=21.86;SOR=1.402	GT:AD:DP:GQ:PL	1/1:0,9:9:27:234,27,0
211000022280130	608	.	A	AAGAAATTAATTTAGAATCCGCTTCAGGAACCTATTTCGGGC	40.73	.	AC=1;AF=0.500;AN=2;BaseQRankSum=-0.431;ClippingRankSum=0.000;DP=4;ExcessHet=3.0103;FS=0.000;MLEAC=1;MLEAF=0.500;MQ=31.99;MQRankSum=0.000;QD=10.18;ReadPosRankSum=-1.383;SOR=0.693	GT:AD:DP:GQ:PL	0/1:2,2:4:78:78,0,78
211000022280133	917	.	C	A	61.77	.	AC=1;AF=0.500;AN=2;BaseQRankSum=-0.517;ClippingRankSum=0.000;DP=15;ExcessHet=3.0103;FS=0.000;MLEAC=1;MLEAF=0.500;MQ=29.46;MQRankSum=-1.836;QD=4.12;ReadPosRankSum=0.667;SOR=0.368	GT:AD:DP:GQ:PL	0/1:12,3:15:90:90,0,1542
211000022280133	923	.	C	T	61.77	.	AC=1;AF=0.500;AN=2;BaseQRankSum=-2.392;ClippingRankSum=0.000;DP=15;ExcessHet=3.0103;FS=0.000;MLEAC=1;MLEAF=0.500;MQ=29.46;MQRankSum=-1.836;QD=4.12;ReadPosRankSum=-0.854;SOR=0.368	GT:AD:DP:GQ:PL	0/1:12,3:15:90:90,0,1542
211000022280133	925	.	A	G	61.77	.	AC=1;AF=0.500;AN=2;BaseQRankSum=-0.155;ClippingRankSum=0.000;DP=15;ExcessHet=3.0103;FS=0.000;MLEAC=1;MLEAF=0.500;MQ=29.46;MQRankSum=-1.836;QD=4.12;ReadPosRankSum=-0.516;SOR=0.368	GT:AD:DP:GQ:PL	0/1:12,3:15:90:90,0,1542
211000022280133	936	.	T	C	64.77	.	AC=1;AF=0.500;AN=2;BaseQRankSum=-1.144;ClippingRankSum=0.000;DP=14;ExcessHet=3.0103;FS=0.000;MLEAC=1;MLEAF=0.500;MQ=29.98;MQRankSum=-2.140;QD=4.63;ReadPosRankSum=0.166;SOR=0.425	GT:AD:DP:GQ:PL	0/1:11,3:14:93:93,0,1468
211000022280133	945	.	C	A	64.77	.	AC=1;AF=0.500;AN=2;BaseQRankSum=-0.417;ClippingRankSum=0.000;DP=13;ExcessHet=3.0103;FS=0.000;MLEAC=1;MLEAF=0.500;MQ=30.33;MQRankSum=-1.814;QD=4.98;ReadPosRankSum=1.395;SOR=0.260	GT:AD:DP:GQ:PL	0/1:11,2:13:93:93,0,1468
211000022280135	587	.	G	A	39.77	.	AC=1;AF=0.500;AN=2;BaseQRankSum=0.674;ClippingRankSum=0.000;DP=4;ExcessHet=3.0103;FS=0.000;MLEAC=1;MLEAF=0.500;MQ=33.24;MQRankSum=-0.674;QD=9.94;ReadPosRankSum=-0.674;SOR=2.303	GT:AD:DP:GQ:PL	0/1:2,2:4:68:68,0,87
211000022280135	607	.	T	C	61.77	.	AC=1;AF=0.500;AN=2;BaseQRankSum=0.524;ClippingRankSum=0.000;DP=5;ExcessHet=3.0103;FS=3.979;MLEAC=1;MLEAF=0.500;MQ=31.18;MQRankSum=-1.036;QD=12.35;ReadPosRankSum=-0.842;SOR=2.833	GT:AD:DP:GQ:PL	0/1:2,3:5:84:90,0,84
211000022280135	841	.	C	G	32.77	.	AC=1;AF=0.500;AN=2;BaseQRankSum=-1.036;ClippingRankSum=0.000;DP=8;ExcessHet=3.0103;FS=0.000;MLEAC=1;MLEAF=0.500;MQ=34.74;MQRankSum=-1.440;QD=5.46;ReadPosRankSum=1.282;SOR=0.991	GT:AD:DP:GQ:PL	0/1:3,3:6:61:61,0,66
211000022280135	1236	.	CA	C	32.71	.	AC=2;AF=1.00;AN=2;DP=3;ExcessHet=3.0103;FS=0.000;MLEAC=2;MLEAF=1.00;MQ=42.40;QD=16.35;SOR=0.693	GT:AD:DP:GQ:PL	1/1:0,2:2:6:69,6,0
211000022280143	155	.	T	A	30.74	.	AC=2;AF=1.00;AN=2;DP=2;ExcessHet=3.0103;FS=0.000;MLEAC=2;MLEAF=1.00;MQ=32.25;QD=15.37;SOR=2.303	GT:AD:DP:GQ:PL	1/1:0,2:2:6:58,6,0
211000022280143	230	.	C	T	100.77	.	AC=1;AF=0.500;AN=2;BaseQRankSum=-1.960;ClippingRankSum=0.000;DP=10;ExcessHet=3.0103;FS=0.000;MLEAC=1;MLEAF=0.500;MQ=38.27;MQRankSum=0.784;QD=10.08;ReadPosRankSum=1.780;SOR=1.609	GT:AD:DP:GQ:PL	0/1:3,7:10:61:129,0,61
211000022280143	325	.	A	T	127.77	.	AC=1;AF=0.500;AN=2;BaseQRankSum=0.921;ClippingRankSum=0.000;DP=8;ExcessHet=3.0103;FS=0.000;MLEAC=1;MLEAF=0.500;MQ=36.25;MQRankSum=2.025;QD=15.97;ReadPosRankSum=-0.816;SOR=0.693	GT:AD:DP:GQ:PL	0/1:4,4:8:99:156,0,156
211000022280143	328	.	T	TC	118.73	.	AC=1;AF=0.500;AN=2;BaseQRankSum=0.000;ClippingRankSum=0.000;DP=8;ExcessHet=3.0103;FS=0.000;MLEAC=1;MLEAF=0.500;MQ=36.25;MQRankSum=2.025;QD=14.84;ReadPosRankSum=-0.816;SOR=0.693	GT:AD:DP:GQ:PL	0/1:4,4:8:99:156,0,156
211000022280143	329	.	G	A	127.77	.	AC=1;AF=0.500;AN=2;BaseQRankSum=-0.545;ClippingRankSum=0.000;DP=8;ExcessHet=3.0103;FS=0.000;MLEAC=1;MLEAF=0.500;MQ=36.25;MQRankSum=2.025;QD=15.97;ReadPosRankSum=-0.816;SOR=0.693	GT:AD:DP:GQ:PL	0/1:4,4:8:99:156,0,156
211000022280143	386	.	T	C	288.77	.	AC=1;AF=0.500;AN=2;BaseQRankSum=-1.703;ClippingRankSum=0.000;DP=16;ExcessHet=3.0103;FS=0.000;MLEAC=1;MLEAF=0.500;MQ=39.92;MQRankSum=0.575;QD=18.05;ReadPosRankSum=-0.182;SOR=2.049	GT:AD:DP:GQ:PL	0/1:4,12:16:59:317,0,59
211000022280143	410	.	A	G	343.77	.	AC=1;AF=0.500;AN=2;BaseQRankSum=1.899;ClippingRankSum=0.000;DP=27;ExcessHet=3.0103;FS=0.000;MLEAC=1;MLEAF=0.500;MQ=40.75;MQRankSum=1.088;QD=12.73;ReadPosRankSum=1.030;SOR=1.302	GT:AD:DP:GQ:PL	0/1:10,17:27:99:372,0,241
211000022280143	432	.	T	G	602.77	.	AC=1;AF=0.500;AN=2;BaseQRankSum=-2.719;ClippingRankSum=0.000;DP=32;ExcessHet=3.0103;FS=0.000;MLEAC=1;MLEAF=0.500;MQ=40.92;MQRankSum=-0.468;QD=18.84;ReadPosRankSum=0.487;SOR=2.765	GT:AD:DP:GQ:PL	0/1:6,26:32:71:631,0,71
211000022280143	497	.	G	A	297.77	.	AC=1;AF=0.500;AN=2;BaseQRankSum=0.287;ClippingRankSum=0.000;DP=22;ExcessHet=3.0103;FS=9.165;MLEAC=1;MLEAF=0.500;MQ=37.71;MQRankSum=0.498;QD=13.53;ReadPosRankSum=-0.555;SOR=3.745	GT:AD:DP:GQ:PL	0/1:8,14:22:99:326,0,148
211000022280143	519	.	T	A	562.77	.	AC=2;AF=1.00;AN=2;DP=16;ExcessHet=3.0103;FS=0.000;MLEAC=2;MLEAF=1.00;MQ=34.57;QD=30.67;SOR=2.584	GT:AD:DP:GQ:PL	1/1:0,16:16:48:591,48,0
211000022280143	635	.	T	C	1476.77	.	AC=1;AF=0.500;AN=2;BaseQRankSum=-2.325;ClippingRankSum=0.000;DP=55;ExcessHet=3.0103;FS=26.997;MLEAC=1;MLEAF=0.500;MQ=39.13;MQRankSum=-1.500;QD=27.86;ReadPosRankSum=0.393;SOR=4.939	GT:AD:DP:GQ:PL	0/1:16,37:53:99:1505,0,614
211000022280143	655	.	C	CA	1377.73	.	AC=1;AF=0.500;AN=2;BaseQRankSum=0.944;ClippingRankSum=0.000;DP=53;ExcessHet=3.0103;FS=23.544;MLEAC=1;MLEAF=0.500;MQ=39.28;MQRankSum=-1.889;QD=25.99;ReadPosRankSum=0.611;SOR=4.498	GT:AD:DP:GQ:PL	0/1:18,35:53:99:1415,0,748
211000022280143	656	.	T	TTA	1377.73	.	AC=1;AF=0.500;AN=2;BaseQRankSum=0.447;ClippingRankSum=0.000;DP=53;ExcessHet=3.0103;FS=23.544;MLEAC=1;MLEAF=0.500;MQ=39.28;MQRankSum=-1.889;QD=25.99;ReadPosRankSum=0.564;SOR=4.498	GT:AD:DP:GQ:PL	0/1:18,35:53:99:1415,0,748
211000022280143	680	.	A	G	1180.77	.	AC=1;AF=0.500;AN=2;BaseQRankSum=-3.965;ClippingRankSum=0.000;DP=46;ExcessHet=3.0103;FS=28.650;MLEAC=1;MLEAF=0.500;MQ=39.00;MQRankSum=-1.824;QD=25.67;ReadPosRankSum=0.600;SOR=4.977	GT:AD:DP:GQ:PL	0/1:16,30:46:99:1209,0,742
211000022280143	684	.	T	G	1183.77	.	AC=1;AF=0.500;AN=2;BaseQRankSum=-0.282;ClippingRankSum=0.000;DP=45;ExcessHet=3.0103;FS=24.621;MLEAC=1;MLEAF=0.500;MQ=38.88;MQRankSum=-1.559;QD=26.31;ReadPosRankSum=0.036;SOR=4.712	GT:AD:DP:GQ:PL	0/1:15,30:45:99:1212,0,700
211000022280143	701	.	C	A	545.77	.	AC=1;AF=0.500;AN=2;BaseQRankSum=2.516;ClippingRankSum=0.000;DP=38;ExcessHet=3.0103;FS=23.484;MLEAC=1;MLEAF=0.500;MQ=38.50;MQRankSum=-0.686;QD=14.36;ReadPosRankSum=-0.632;SOR=5.110	GT:AD:DP:GQ:PL	0/1:17,21:38:99:574,0,818
211000022280143	712	.	G	C	769.77	.	AC=1;AF=0.500;AN=2;BaseQRankSum=1.113;ClippingRankSum=0.000;DP=35;ExcessHet=3.0103;FS=32.921;MLEAC=1;MLEAF=0.500;MQ=37.96;MQRankSum=-0.785;QD=21.99;ReadPosRankSum=-0.371;SOR=6.184	GT:AD:DP:GQ:PL	0/1:14,21:35:99:798,0,272
211000022280143	1165	.	CT	C	53.70	.	AC=2;AF=1.00;AN=2;DP=2;ExcessHet=3.0103;FS=0.000;MLEAC=2;MLEAF=1.00;MQ=25.00;QD=26.85;SOR=2.303	GT:AD:DP:GQ:PL	1/1:0,2:2:6:90,6,0
211000022280143	1175	.	CT	C	53.70	.	AC=2;AF=1.00;AN=2;DP=2;ExcessHet=3.0103;FS=0.000;MLEAC=2;MLEAF=1.00;MQ=25.00;QD=26.85;SOR=2.303	GT:AD:DP:GQ:PL	1/1:0,2:2:6:90,6,0
211000022280143	1181	.	CT	C	53.70	.	AC=2;AF=1.00;AN=2;DP=2;ExcessHet=3.0103;FS=0.000;MLEAC=2;MLEAF=1.00;MQ=25.00;QD=26.85;SOR=2.303	GT:AD:DP:GQ:PL	1/1:0,2:2:6:90,6,0
211000022280143	1215	.	AG	A	33.71	.	AC=2;AF=1.00;AN=2;DP=2;ExcessHet=3.0103;FS=0.000;MLEAC=2;MLEAF=1.00;MQ=25.00;QD=16.85;SOR=2.303	GT:AD:DP:GQ:PL	1/1:0,2:2:6:70,6,0
211000022280143	1259	.	G	A	171.31	.	AC=1;AF=0.500;AN=2;BaseQRankSum=0.140;ClippingRankSum=0.000;DP=13;ExcessHet=3.0103;FS=9.542;MLEAC=1;MLEAF=0.500;MQ=37.62;MQRankSum=0.967;QD=19.03;ReadPosRankSum=0.967;SOR=4.398	GT:AD:DP:GQ:PL	0/1:1,8:9:1:197,0,1
211000022280143	1422	.	A	G	81.77	.	AC=1;AF=0.500;AN=2;BaseQRankSum=0.150;ClippingRankSum=0.000;DP=13;ExcessHet=3.0103;FS=0.000;MLEAC=1;MLEAF=0.500;MQ=36.57;MQRankSum=-1.829;QD=8.18;ReadPosRankSum=-1.321;SOR=1.911	GT:AD:DP:GQ:PL	0/1:5,5:10:99:110,0,116
211000022280143	1488	.	G	C	68.77	.	AC=1;AF=0.500;AN=2;BaseQRankSum=-0.156;ClippingRankSum=0.000;DP=16;ExcessHet=3.0103;FS=2.363;MLEAC=1;MLEAF=0.500;MQ=34.54;MQRankSum=-1.790;QD=4.91;ReadPosRankSum=1.044;SOR=0.744	GT:AD:DP:GQ:PL	0/1:9,5:14:97:97,0,210
211000022280143	1805	.	G	GT	52	.	AC=2;AF=1.00;AN=2;DP=6;ExcessHet=3.0103;FS=0.000;MLEAC=2;MLEAF=1.00;MQ=34.78;QD=17.33;SOR=1.179	GT:AD:DP:GQ:PL	1/1:0,3:3:12:89,12,0
211000022280143	1869	.	AC	A	118.87	.	AC=2;AF=1.00;AN=2;DP=7;ExcessHet=3.0103;FS=0.000;MLEAC=2;MLEAF=1.00;MQ=34.21;QD=23.77;SOR=3.611	GT:AD:DP:GQ:PL	1/1:0,5:5:15:156,15,0
211000022280143	1892	.	CG	C	125.87	.	AC=2;AF=1.00;AN=2;DP=7;ExcessHet=3.0103;FS=0.000;MLEAC=2;MLEAF=1.00;MQ=34.21;QD=25.17;SOR=3.611	GT:AD:DP:GQ:PL	1/1:0,5:5:15:163,15,0
211000022280143	2058	.	T	TG	32.71	.	AC=2;AF=1.00;AN=2;DP=2;ExcessHet=3.0103;FS=0.000;MLEAC=2;MLEAF=1.00;MQ=23.09;QD=16.35;SOR=2.303	GT:AD:DP:GQ:PL	1/1:0,2:2:6:69,6,0
211000022280144	1068	.	C	T	40.77	.	AC=1;AF=0.500;AN=2;BaseQRankSum=1.180;ClippingRankSum=0.000;DP=7;ExcessHet=3.0103;FS=0.000;MLEAC=1;MLEAF=0.500;MQ=30.04;MQRankSum=-0.566;QD=5.82;ReadPosRankSum=-1.068;SOR=0.446	GT:AD:DP:GQ:PL	0/1:5,2:7:69:69,0,368
211000022280144	1069	.	A	G	40.77	.	AC=1;AF=0.500;AN=2;BaseQRankSum=-0.712;ClippingRankSum=0.000;DP=7;ExcessHet=3.0103;FS=0.000;MLEAC=1;MLEAF=0.500;MQ=30.04;MQRankSum=-0.566;QD=5.82;ReadPosRankSum=-1.068;SOR=0.446	GT:AD:DP:GQ:PL	0/1:5,2:7:69:69,0,368
211000022280144	1073	.	T	C	37.77	.	AC=1;AF=0.500;AN=2;BaseQRankSum=1.465;ClippingRankSum=0.000;DP=7;ExcessHet=3.0103;FS=0.000;MLEAC=1;MLEAF=0.500;MQ=30.04;MQRankSum=-0.566;QD=5.40;ReadPosRankSum=-1.068;SOR=0.446	GT:AD:DP:GQ:PL	0/1:5,2:7:66:66,0,393
211000022280144	1082	.	A	T	37.77	.	AC=1;AF=0.500;AN=2;BaseQRankSum=-1.242;ClippingRankSum=0.000;DP=8;ExcessHet=3.0103;FS=0.000;MLEAC=1;MLEAF=0.500;MQ=31.00;MQRankSum=-0.792;QD=4.72;ReadPosRankSum=0.000;SOR=0.693	GT:AD:DP:GQ:PL	0/1:6,2:8:66:66,0,393
211000022280144	1096	.	A	C	37.77	.	AC=1;AF=0.500;AN=2;BaseQRankSum=0.992;ClippingRankSum=0.000;DP=8;ExcessHet=3.0103;FS=0.000;MLEAC=1;MLEAF=0.500;MQ=31.00;MQRankSum=-0.792;QD=4.72;ReadPosRankSum=0.319;SOR=0.307	GT:AD:DP:GQ:PL	0/1:6,2:8:66:66,0,263
211000022280144	1098	.	C	T	37.77	.	AC=1;AF=0.500;AN=2;BaseQRankSum=-0.619;ClippingRankSum=0.000;DP=8;ExcessHet=3.0103;FS=0.000;MLEAC=1;MLEAF=0.500;MQ=31.00;MQRankSum=-0.792;QD=4.72;ReadPosRankSum=0.319;SOR=0.307	GT:AD:DP:GQ:PL	0/1:6,2:8:66:66,0,263
211000022280144	1108	.	AC	A	67.73	.	AC=1;AF=0.500;AN=2;BaseQRankSum=0.180;ClippingRankSum=0.000;DP=8;ExcessHet=3.0103;FS=0.000;MLEAC=1;MLEAF=0.500;MQ=31.00;MQRankSum=-0.792;QD=8.47;ReadPosRankSum=0.619;SOR=0.307	GT:AD:DP:GQ:PL	0/1:6,2:8:99:105,0,418
211000022280144	1112	.	T	C	76.77	.	AC=1;AF=0.500;AN=2;BaseQRankSum=0.210;ClippingRankSum=0.000;DP=10;ExcessHet=3.0103;FS=0.000;MLEAC=1;MLEAF=0.500;MQ=33.27;MQRankSum=0.000;QD=7.68;ReadPosRankSum=-0.674;SOR=0.892	GT:AD:DP:GQ:PL	0/1:7,3:10:99:105,0,418
211000022280144	1121	.	T	A	76.77	.	AC=1;AF=0.500;AN=2;BaseQRankSum=1.150;ClippingRankSum=0.000;DP=9;ExcessHet=3.0103;FS=0.000;MLEAC=1;MLEAF=0.500;MQ=32.57;MQRankSum=0.120;QD=8.53;ReadPosRankSum=0.241;SOR=0.593	GT:AD:DP:GQ:PL	0/1:6,3:9:99:105,0,375
211000022280144	1125	.	A	T	76.77	.	AC=1;AF=0.500;AN=2;BaseQRankSum=1.440;ClippingRankSum=0.000;DP=10;ExcessHet=3.0103;FS=0.000;MLEAC=1;MLEAF=0.500;MQ=32.82;MQRankSum=0.210;QD=7.68;ReadPosRankSum=0.431;SOR=0.892	GT:AD:DP:GQ:PL	0/1:7,3:10:99:105,0,375
211000022280144	1411	.	G	T	40.77	.	AC=1;AF=0.500;AN=2;BaseQRankSum=-0.180;ClippingRankSum=0.000;DP=7;ExcessHet=3.0103;FS=0.000;MLEAC=1;MLEAF=0.500;MQ=36.31;MQRankSum=-0.431;QD=5.82;ReadPosRankSum=0.366;SOR=0.892	GT:AD:DP:GQ:PL	0/1:5,2:7:69:69,0,256
211000022280144	1412	.	T	A	40.77	.	AC=1;AF=0.500;AN=2;BaseQRankSum=-1.309;ClippingRankSum=0.000;DP=7;ExcessHet=3.0103;FS=0.000;MLEAC=1;MLEAF=0.500;MQ=36.31;MQRankSum=-0.431;QD=5.82;ReadPosRankSum=0.366;SOR=0.892	GT:AD:DP:GQ:PL	0/1:5,2:7:69:69,0,256
211000022280150	601	.	A	T	62.74	.	AC=2;AF=1.00;AN=2;DP=2;ExcessHet=3.0103;FS=0.000;MLEAC=2;MLEAF=1.00;MQ=28.00;QD=31.37;SOR=2.303	GT:AD:DP:GQ:PL	1/1:0,2:2:6:90,6,0
211000022280150	612	.	G	T	62.74	.	AC=2;AF=1.00;AN=2;DP=2;ExcessHet=3.0103;FS=0.000;MLEAC=2;MLEAF=1.00;MQ=28.00;QD=31.37;SOR=2.303	GT:AD:DP:GQ:PL	1/1:0,2:2:6:90,6,0
211000022280150	620	.	TC	T	53.70	.	AC=2;AF=1.00;AN=2;DP=2;ExcessHet=3.0103;FS=0.000;MLEAC=2;MLEAF=1.00;MQ=28.00;QD=26.85;SOR=2.303	GT:AD:DP:GQ:PL	1/1:0,2:2:6:90,6,0
211000022280150	628	.	C	T	62.74	.	AC=2;AF=1.00;AN=2;DP=2;ExcessHet=3.0103;FS=0.000;MLEAC=2;MLEAF=1.00;MQ=28.00;QD=31.37;SOR=2.303	GT:AD:DP:GQ:PL	1/1:0,2:2:6:90,6,0
211000022280150	630	.	G	A	62.74	.	AC=2;AF=1.00;AN=2;DP=2;ExcessHet=3.0103;FS=0.000;MLEAC=2;MLEAF=1.00;MQ=28.00;QD=31.37;SOR=2.303	GT:AD:DP:GQ:PL	1/1:0,2:2:6:90,6,0
211000022280150	637	.	A	G	62.74	.	AC=2;AF=1.00;AN=2;DP=2;ExcessHet=3.0103;FS=0.000;MLEAC=2;MLEAF=1.00;MQ=28.00;QD=31.37;SOR=2.303	GT:AD:DP:GQ:PL	1/1:0,2:2:6:90,6,0
211000022280150	644	.	G	T	62.74	.	AC=2;AF=1.00;AN=2;DP=2;ExcessHet=3.0103;FS=0.000;MLEAC=2;MLEAF=1.00;MQ=28.00;QD=31.37;SOR=2.303	GT:AD:DP:GQ:PL	1/1:0,2:2:6:90,6,0
211000022280159	970	.	G	A	62.74	.	AC=2;AF=1.00;AN=2;DP=2;ExcessHet=3.0103;FS=0.000;MLEAC=2;MLEAF=1.00;MQ=30.08;QD=31.37;SOR=2.303	GT:AD:DP:GQ:PL	1/1:0,2:2:6:90,6,0
211000022280159	985	.	T	C	62.74	.	AC=2;AF=1.00;AN=2;DP=2;ExcessHet=3.0103;FS=0.000;MLEAC=2;MLEAF=1.00;MQ=30.08;QD=31.37;SOR=2.303	GT:AD:DP:GQ:PL	1/1:0,2:2:6:90,6,0
211000022280160	1388	.	AC	A	246.74	.	AC=2;AF=1.00;AN=2;DP=11;ExcessHet=3.0103;FS=0.000;MLEAC=2;MLEAF=1.00;MQ=36.65;QD=27.42;SOR=1.402	GT:AD:DP:GQ:PL	1/1:0,9:9:27:284,27,0
211000022280162	38	.	C	A	196.90	.	AC=2;AF=1.00;AN=2;DP=5;ExcessHet=3.0103;FS=0.000;MLEAC=2;MLEAF=1.00;MQ=39.52;QD=28.42;SOR=3.611	GT:AD:DP:GQ:PL	1/1:0,5:5:15:225,15,0
211000022280162	48	.	C	A	196.90	.	AC=2;AF=1.00;AN=2;DP=5;ExcessHet=3.0103;FS=0.000;MLEAC=2;MLEAF=1.00;MQ=39.52;QD=30.71;SOR=3.611	GT:AD:DP:GQ:PL	1/1:0,5:5:15:225,15,0
211000022280162	54	.	C	A	196.90	.	AC=2;AF=1.00;AN=2;DP=5;ExcessHet=3.0103;FS=0.000;MLEAC=2;MLEAF=1.00;MQ=39.52;QD=25.75;SOR=3.611	GT:AD:DP:GQ:PL	1/1:0,5:5:15:225,15,0
211000022280162	689	.	AC	A	32.71	.	AC=2;AF=1.00;AN=2;DP=2;ExcessHet=3.0103;FS=0.000;MLEAC=2;MLEAF=1.00;MQ=21.00;QD=16.35;SOR=2.303	GT:AD:DP:GQ:PL	1/1:0,2:2:6:69,6,0
211000022280174	1168	.	G	T	62.74	.	AC=2;AF=1.00;AN=2;DP=3;ExcessHet=3.0103;FS=0.000;MLEAC=2;MLEAF=1.00;MQ=31.80;QD=31.37;SOR=2.303	GT:AD:DP:GQ:PL	1/1:0,2:2:6:90,6,0
211000022280174	1174	.	T	G	62.74	.	AC=2;AF=1.00;AN=2;DP=3;ExcessHet=3.0103;FS=0.000;MLEAC=2;MLEAF=1.00;MQ=31.80;QD=31.37;SOR=2.303	GT:AD:DP:GQ:PL	1/1:0,2:2:6:90,6,0
211000022280174	1238	.	G	GT	35.71	.	AC=2;AF=1.00;AN=2;DP=2;ExcessHet=3.0103;FS=0.000;MLEAC=2;MLEAF=1.00;MQ=29.47;QD=17.85;SOR=2.303	GT:AD:DP:GQ:PL	1/1:0,2:2:6:72,6,0
211000022280178	176	.	TA	T	73	.	AC=2;AF=1.00;AN=2;DP=4;ExcessHet=3.0103;FS=0.000;MLEAC=2;MLEAF=1.00;MQ=31.87;QD=18.25;SOR=1.609	GT:AD:DP:GQ:PL	1/1:0,4:4:12:110,12,0
211000022280180	540	.	T	TATTAGGAATTTAAGTGGTTGTGA	651.73	.	AC=1;AF=0.500;AN=2;BaseQRankSum=1.439;ClippingRankSum=0.000;DP=19;ExcessHet=3.0103;FS=2.392;MLEAC=1;MLEAF=0.500;MQ=40.36;MQRankSum=3.160;QD=24.04;ReadPosRankSum=-2.180;SOR=0.643	GT:AD:DP:GQ:PL	0/1:4,14:18:99:689,0,189
211000022280180	1098	.	G	T	287.77	.	AC=2;AF=1.00;AN=2;DP=11;ExcessHet=3.0103;FS=0.000;MLEAC=2;MLEAF=1.00;MQ=42.15;QD=26.16;SOR=4.977	GT:AD:DP:GQ:PL	1/1:0,11:11:33:316,33,0
211000022280194	38	.	C	A	256.77	.	AC=2;AF=1.00;AN=2;DP=11;ExcessHet=3.0103;FS=0.000;MLEAC=2;MLEAF=1.00;MQ=40.37;QD=25.68;SOR=4.804	GT:AD:DP:GQ:PL	1/1:0,10:10:30:285,30,0
211000022280194	93	.	T	TA	159.87	.	AC=2;AF=1.00;AN=2;DP=5;ExcessHet=3.0103;FS=0.000;MLEAC=2;MLEAF=1.00;MQ=42.41;QD=31.97;SOR=3.611	GT:AD:DP:GQ:PL	1/1:0,5:5:15:197,15,0
211000022280194	454	.	T	G	65.77	.	AC=1;AF=0.500;AN=2;BaseQRankSum=-3.361;ClippingRankSum=0.000;DP=13;ExcessHet=3.0103;FS=6.368;MLEAC=1;MLEAF=0.500;MQ=38.05;MQRankSum=-0.881;QD=5.06;ReadPosRankSum=-0.650;SOR=2.833	GT:AD:DP:GQ:PL	0/1:8,5:13:94:94,0,184
211000022280194	747	.	C	T	109.77	.	AC=1;AF=0.500;AN=2;BaseQRankSum=-2.132;ClippingRankSum=0.000;DP=14;ExcessHet=3.0103;FS=6.008;MLEAC=1;MLEAF=0.500;MQ=35.26;MQRankSum=2.545;QD=7.84;ReadPosRankSum=1.176;SOR=2.621	GT:AD:DP:GQ:PL	0/1:10,4:14:99:138,0,477
211000022280194	752	.	G	T	112.77	.	AC=1;AF=0.500;AN=2;BaseQRankSum=-2.178;ClippingRankSum=0.000;DP=13;ExcessHet=3.0103;FS=6.421;MLEAC=1;MLEAF=0.500;MQ=35.56;MQRankSum=2.334;QD=8.67;ReadPosRankSum=0.930;SOR=2.910	GT:AD:DP:GQ:PL	0/1:9,4:13:99:141,0,444
211000022280194	876	.	T	C	38.77	.	AC=1;AF=0.500;AN=2;BaseQRankSum=-1.373;ClippingRankSum=0.000;DP=15;ExcessHet=3.0103;FS=12.175;MLEAC=1;MLEAF=0.500;MQ=37.04;MQRankSum=2.609;QD=3.52;ReadPosRankSum=-1.354;SOR=3.229	GT:AD:DP:GQ:PL	0/1:7,4:11:67:67,0,173
211000022280195	1929	.	A	G	30.74	.	AC=2;AF=1.00;AN=2;DP=2;ExcessHet=3.0103;FS=0.000;MLEAC=2;MLEAF=1.00;MQ=32.25;QD=15.37;SOR=2.303	GT:AD:DP:GQ:PL	1/1:0,2:2:6:58,6,0
211000022280195	1949	.	T	G	62.74	.	AC=2;AF=1.00;AN=2;DP=2;ExcessHet=3.0103;FS=0.000;MLEAC=2;MLEAF=1.00;MQ=32.25;QD=31.37;SOR=2.303	GT:AD:DP:GQ:PL	1/1:0,2:2:6:90,6,0
211000022280195	1953	.	G	GAA	53.70	.	AC=2;AF=1.00;AN=2;DP=2;ExcessHet=3.0103;FS=0.000;MLEAC=2;MLEAF=1.00;MQ=32.25;QD=26.85;SOR=2.303	GT:AD:DP:GQ:PL	1/1:0,2:2:6:90,6,0
211000022280195	1954	.	T	TG	53.70	.	AC=2;AF=1.00;AN=2;DP=2;ExcessHet=3.0103;FS=0.000;MLEAC=2;MLEAF=1.00;MQ=32.25;QD=26.85;SOR=2.303	GT:AD:DP:GQ:PL	1/1:0,2:2:6:90,6,0
211000022280198	141	.	T	C	61.98	.	AC=1;AF=0.500;AN=2;BaseQRankSum=-0.253;ClippingRankSum=0.000;DP=9;ExcessHet=3.0103;FS=0.000;MLEAC=1;MLEAF=0.500;MQ=34.80;MQRankSum=-1.282;QD=12.40;ReadPosRankSum=-0.524;SOR=1.981	GT:AD:DP:GQ:PL	0/1:1,4:5:13:90,0,13
211000022280205	329	.	A	G	83.03	.	AC=2;AF=1.00;AN=2;DP=5;ExcessHet=3.0103;FS=0.000;MLEAC=2;MLEAF=1.00;MQ=41.09;QD=20.76;SOR=3.258	GT:AD:DP:GQ:PL	1/1:0,4:4:12:111,12,0
211000022280206	461	.	CA	C	63.87	.	AC=2;AF=1.00;AN=2;DP=6;ExcessHet=3.0103;FS=0.000;MLEAC=2;MLEAF=1.00;MQ=22.97;QD=12.77;SOR=1.981	GT:AD:DP:GQ:PL	1/1:0,5:5:15:101,15,0
211000022280218	389	.	TGGG	T	127.73	.	AC=1;AF=0.500;AN=2;BaseQRankSum=-1.282;ClippingRankSum=0.000;DP=6;ExcessHet=3.0103;FS=6.990;MLEAC=1;MLEAF=0.500;MQ=39.84;MQRankSum=-1.282;QD=25.55;ReadPosRankSum=0.000;SOR=3.229	GT:AD:DP:GQ:PL	0/1:1,4:5:96:165,0,96
211000022280218	393	.	AT	A	127.73	.	AC=1;AF=0.500;AN=2;BaseQRankSum=-0.253;ClippingRankSum=0.000;DP=6;ExcessHet=3.0103;FS=6.990;MLEAC=1;MLEAF=0.500;MQ=39.84;MQRankSum=-1.282;QD=25.55;ReadPosRankSum=0.000;SOR=3.229	GT:AD:DP:GQ:PL	0/1:1,4:5:96:165,0,96
211000022280218	395	.	T	C	136.77	.	AC=1;AF=0.500;AN=2;BaseQRankSum=-1.282;ClippingRankSum=0.000;DP=6;ExcessHet=3.0103;FS=6.990;MLEAC=1;MLEAF=0.500;MQ=39.84;MQRankSum=-1.282;QD=27.35;SOR=3.229	GT:AD:DP:GQ:PL	0/1:1,4:5:96:165,0,96
211000022280220	404	.	G	A	94.77	.	AC=1;AF=0.500;AN=2;BaseQRankSum=1.150;ClippingRankSum=0.000;DP=6;ExcessHet=3.0103;FS=6.021;MLEAC=1;MLEAF=0.500;MQ=33.39;MQRankSum=-1.150;QD=23.69;ReadPosRankSum=-1.150;SOR=2.788	GT:AD:DP:GQ:PL	0/1:1,3:4:97:123,0,97
211000022280220	423	.	G	C	94.77	.	AC=1;AF=0.500;AN=2;BaseQRankSum=-0.319;ClippingRankSum=0.000;DP=6;ExcessHet=3.0103;FS=6.021;MLEAC=1;MLEAF=0.500;MQ=33.39;MQRankSum=-1.150;QD=23.69;ReadPosRankSum=-0.319;SOR=2.788	GT:AD:DP:GQ:PL	0/1:1,3:4:97:123,0,97
211000022280220	444	.	A	G	46.77	.	AC=1;AF=0.500;AN=2;BaseQRankSum=-0.524;ClippingRankSum=0.000;DP=5;ExcessHet=3.0103;FS=3.979;MLEAC=1;MLEAF=0.500;MQ=31.10;MQRankSum=-1.645;QD=9.35;ReadPosRankSum=1.645;SOR=2.245	GT:AD:DP:GQ:PL	0/1:3,2:5:75:75,0,608
211000022280220	457	.	T	C	43.77	.	AC=1;AF=0.500;AN=2;BaseQRankSum=-0.431;ClippingRankSum=0.000;DP=6;ExcessHet=3.0103;FS=3.310;MLEAC=1;MLEAF=0.500;MQ=32.16;MQRankSum=-1.834;QD=7.29;ReadPosRankSum=1.834;SOR=2.303	GT:AD:DP:GQ:PL	0/1:4,2:6:72:72,0,830
211000022280220	467	.	A	G	46.77	.	AC=1;AF=0.500;AN=2;BaseQRankSum=0.524;ClippingRankSum=0.000;DP=5;ExcessHet=3.0103;FS=0.000;MLEAC=1;MLEAF=0.500;MQ=31.56;MQRankSum=-1.645;QD=9.35;ReadPosRankSum=1.645;SOR=1.609	GT:AD:DP:GQ:PL	0/1:3,2:5:75:75,0,725
211000022280220	492	.	T	G	43.77	.	AC=1;AF=0.500;AN=2;BaseQRankSum=0.000;ClippingRankSum=0.000;DP=6;ExcessHet=3.0103;FS=0.000;MLEAC=1;MLEAF=0.500;MQ=32.16;MQRankSum=-1.834;QD=7.29;ReadPosRankSum=-0.253;SOR=1.179	GT:AD:DP:GQ:PL	0/1:4,2:6:72:72,0,893
211000022280220	494	.	T	C	43.77	.	AC=1;AF=0.500;AN=2;BaseQRankSum=0.842;ClippingRankSum=0.000;DP=6;ExcessHet=3.0103;FS=0.000;MLEAC=1;MLEAF=0.500;MQ=32.16;MQRankSum=-1.834;QD=7.29;ReadPosRankSum=-0.431;SOR=1.179	GT:AD:DP:GQ:PL	0/1:4,2:6:72:72,0,893
211000022280220	495	.	C	G	43.77	.	AC=1;AF=0.500;AN=2;BaseQRankSum=1.282;ClippingRankSum=0.000;DP=6;ExcessHet=3.0103;FS=0.000;MLEAC=1;MLEAF=0.500;MQ=32.16;MQRankSum=-1.834;QD=7.29;ReadPosRankSum=-0.431;SOR=1.179	GT:AD:DP:GQ:PL	0/1:4,2:6:72:72,0,893
211000022280220	502	.	G	A	43.77	.	AC=1;AF=0.500;AN=2;BaseQRankSum=0.000;ClippingRankSum=0.000;DP=6;ExcessHet=3.0103;FS=0.000;MLEAC=1;MLEAF=0.500;MQ=32.16;MQRankSum=-1.834;QD=7.29;ReadPosRankSum=-0.842;SOR=1.179	GT:AD:DP:GQ:PL	0/1:4,2:6:72:72,0,893
211000022280220	519	.	TG	T	31.73	.	AC=1;AF=0.500;AN=2;BaseQRankSum=0.712;ClippingRankSum=0.000;DP=7;ExcessHet=3.0103;FS=2.808;MLEAC=1;MLEAF=0.500;MQ=31.99;MQRankSum=-1.981;QD=4.53;ReadPosRankSum=-1.465;SOR=1.802	GT:AD:DP:GQ:PL	0/1:5,2:7:69:69,0,952
211000022280220	521	.	G	A	40.77	.	AC=1;AF=0.500;AN=2;BaseQRankSum=-1.068;ClippingRankSum=0.000;DP=7;ExcessHet=3.0103;FS=2.808;MLEAC=1;MLEAF=0.500;MQ=31.99;MQRankSum=-1.981;QD=5.82;ReadPosRankSum=-1.465;SOR=1.802	GT:AD:DP:GQ:PL	0/1:5,2:7:69:69,0,952
211000022280220	1083	.	T	G	115.77	.	AC=1;AF=0.500;AN=2;BaseQRankSum=-1.074;ClippingRankSum=0.000;DP=15;ExcessHet=3.0103;FS=3.090;MLEAC=1;MLEAF=0.500;MQ=32.29;MQRankSum=-2.193;QD=9.65;ReadPosRankSum=-1.795;SOR=2.494	GT:AD:DP:GQ:PL	0/1:8,4:12:99:144,0,324
211000022280220	1097	.	CAG	C	106.73	.	AC=1;AF=0.500;AN=2;BaseQRankSum=-0.765;ClippingRankSum=0.000;DP=16;ExcessHet=3.0103;FS=3.090;MLEAC=1;MLEAF=0.500;MQ=31.84;MQRankSum=-2.193;QD=8.89;ReadPosRankSum=-0.568;SOR=2.494	GT:AD:DP:GQ:PL	0/1:8,4:12:99:144,0,324
211000022280220	1101	.	A	ATC	148.73	.	AC=1;AF=0.500;AN=2;BaseQRankSum=-1.456;ClippingRankSum=0.000;DP=15;ExcessHet=3.0103;FS=6.264;MLEAC=1;MLEAF=0.500;MQ=31.83;MQRankSum=-2.029;QD=13.52;SOR=2.833	GT:AD:DP:GQ:PL	0/1:7,4:11:99:186,0,321
211000022280220	1106	.	T	A	160.77	.	AC=1;AF=0.500;AN=2;BaseQRankSum=-2.050;ClippingRankSum=0.000;DP=16;ExcessHet=3.0103;FS=6.892;MLEAC=1;MLEAF=0.500;MQ=31.40;MQRankSum=-2.200;QD=13.40;ReadPosRankSum=-0.469;SOR=3.180	GT:AD:DP:GQ:PL	0/1:7,5:12:99:189,0,279
211000022280220	1110	.	A	G	160.77	.	AC=1;AF=0.500;AN=2;BaseQRankSum=-2.484;ClippingRankSum=0.000;DP=16;ExcessHet=3.0103;FS=7.404;MLEAC=1;MLEAF=0.500;MQ=30.73;MQRankSum=-1.981;QD=14.62;ReadPosRankSum=-0.180;SOR=3.611	GT:AD:DP:GQ:PL	0/1:6,5:11:99:189,0,279
211000022280220	1121	.	C	T	247.77	.	AC=1;AF=0.500;AN=2;BaseQRankSum=-1.139;ClippingRankSum=0.000;DP=19;ExcessHet=3.0103;FS=2.276;MLEAC=1;MLEAF=0.500;MQ=31.59;MQRankSum=-1.872;QD=19.06;ReadPosRankSum=0.069;SOR=1.609	GT:AD:DP:GQ:PL	0/1:6,7:13:99:276,0,231
211000022280220	1125	.	T	G	289.77	.	AC=1;AF=0.500;AN=2;BaseQRankSum=-0.044;ClippingRankSum=0.000;DP=22;ExcessHet=3.0103;FS=5.332;MLEAC=1;MLEAF=0.500;MQ=33.61;MQRankSum=-3.044;QD=22.29;ReadPosRankSum=-0.211;SOR=1.793	GT:AD:DP:GQ:PL	0/1:5,8:13:99:318,0,228
211000022280220	1130	.	G	C	292.77	.	AC=1;AF=0.500;AN=2;BaseQRankSum=-1.651;ClippingRankSum=0.000;DP=22;ExcessHet=3.0103;FS=5.332;MLEAC=1;MLEAF=0.500;MQ=33.61;MQRankSum=-3.044;QD=22.52;ReadPosRankSum=0.563;SOR=1.793	GT:AD:DP:GQ:PL	0/1:5,8:13:99:321,0,186
211000022280220	1134	.	TGGGGC	T	286.73	.	AC=1;AF=0.500;AN=2;BaseQRankSum=-1.335;ClippingRankSum=0.000;DP=22;ExcessHet=3.0103;FS=6.532;MLEAC=1;MLEAF=0.500;MQ=33.18;MQRankSum=-2.744;QD=23.89;ReadPosRankSum=1.074;SOR=1.739	GT:AD:DP:GQ:PL	0/1:4,8:12:99:324,0,144
211000022280220	1145	.	C	G	295.77	.	AC=1;AF=0.500;AN=2;BaseQRankSum=1.111;ClippingRankSum=0.000;DP=21;ExcessHet=3.0103;FS=3.090;MLEAC=1;MLEAF=0.500;MQ=32.93;MQRankSum=-2.362;QD=26.89;SOR=1.773	GT:AD:DP:GQ:PL	0/1:3,8:11:99:324,0,144
211000022280220	1153	.	T	G	346.90	.	AC=1;AF=0.500;AN=2;BaseQRankSum=-1.645;ClippingRankSum=0.000;DP=23;ExcessHet=3.0103;FS=3.979;MLEAC=1;MLEAF=0.500;MQ=33.44;MQRankSum=-1.645;QD=34.69;ReadPosRankSum=-1.282;SOR=1.198	GT:AD:DP:GQ:PL	0/1:1,9:10:15:375,0,15
211000022280220	1170	.	G	T	385.77	.	AC=1;AF=0.500;AN=2;BaseQRankSum=-0.329;ClippingRankSum=0.000;DP=28;ExcessHet=3.0103;FS=0.000;MLEAC=1;MLEAF=0.500;MQ=34.41;MQRankSum=-1.866;QD=32.15;ReadPosRankSum=0.323;SOR=1.609	GT:AD:DP:GQ:PL	0/1:2,10:12:82:414,0,82
211000022280220	1178	.	G	T	385.77	.	AC=1;AF=0.500;AN=2;BaseQRankSum=0.000;ClippingRankSum=0.000;DP=29;ExcessHet=3.0103;FS=0.000;MLEAC=1;MLEAF=0.500;MQ=34.21;MQRankSum=-1.866;QD=32.15;ReadPosRankSum=1.074;SOR=1.609	GT:AD:DP:GQ:PL	0/1:2,10:12:82:414,0,82
211000022280220	1182	.	TCGGG	T	376.73	.	AC=1;AF=0.500;AN=2;BaseQRankSum=0.598;ClippingRankSum=0.000;DP=31;ExcessHet=3.0103;FS=0.000;MLEAC=1;MLEAF=0.500;MQ=34.85;MQRankSum=-1.866;QD=31.39;ReadPosRankSum=1.184;SOR=1.609	GT:AD:DP:GQ:PL	0/1:2,10:12:82:414,0,82
211000022280220	1189	.	G	T	382.77	.	AC=1;AF=0.500;AN=2;BaseQRankSum=0.661;ClippingRankSum=0.000;DP=33;ExcessHet=3.0103;FS=0.000;MLEAC=1;MLEAF=0.500;MQ=35.47;MQRankSum=-1.866;QD=31.90;ReadPosRankSum=1.221;SOR=1.609	GT:AD:DP:GQ:PL	0/1:2,10:12:99:411,0,136
211000022280220	1194	.	G	T	450.77	.	AC=1;AF=0.500;AN=2;BaseQRankSum=-1.490;ClippingRankSum=0.000;DP=40;ExcessHet=3.0103;FS=2.187;MLEAC=1;MLEAF=0.500;MQ=35.59;MQRankSum=-2.655;QD=28.17;ReadPosRankSum=0.365;SOR=1.445	GT:AD:DP:GQ:PL	0/1:4,12:16:99:479,0,185
211000022280220	1201	.	T	C	450.77	.	AC=1;AF=0.500;AN=2;BaseQRankSum=-2.631;ClippingRankSum=0.000;DP=42;ExcessHet=3.0103;FS=2.187;MLEAC=1;MLEAF=0.500;MQ=36.04;MQRankSum=-2.655;QD=28.17;ReadPosRankSum=1.517;SOR=1.445	GT:AD:DP:GQ:PL	0/1:4,12:16:99:479,0,185
211000022280220	1239	.	A	C	139.77	.	AC=1;AF=0.500;AN=2;BaseQRankSum=-1.225;ClippingRankSum=0.000;DP=53;ExcessHet=3.0103;FS=0.000;MLEAC=1;MLEAF=0.500;MQ=39.01;MQRankSum=-1.612;QD=9.32;ReadPosRankSum=0.307;SOR=1.022	GT:AD:DP:GQ:PL	0/1:10,5:15:99:168,0,488
211000022280220	1241	.	C	G	331.77	.	AC=1;AF=0.500;AN=2;BaseQRankSum=1.257;ClippingRankSum=0.000;DP=53;ExcessHet=3.0103;FS=0.000;MLEAC=1;MLEAF=0.500;MQ=39.01;MQRankSum=-3.239;QD=22.12;ReadPosRankSum=-0.688;SOR=0.892	GT:AD:DP:GQ:PL	0/1:6,9:15:99:360,0,253
211000022280220	1248	.	T	G	331.77	.	AC=1;AF=0.500;AN=2;BaseQRankSum=-2.620;ClippingRankSum=0.000;DP=53;ExcessHet=3.0103;FS=0.000;MLEAC=1;MLEAF=0.500;MQ=39.34;MQRankSum=-3.239;QD=22.12;ReadPosRankSum=-1.157;SOR=0.892	GT:AD:DP:GQ:PL	0/1:6,9:15:99:360,0,253
211000022280220	1250	.	G	A	139.77	.	AC=1;AF=0.500;AN=2;BaseQRankSum=-1.908;ClippingRankSum=0.000;DP=53;ExcessHet=3.0103;FS=0.000;MLEAC=1;MLEAF=0.500;MQ=39.34;MQRankSum=-1.612;QD=9.32;ReadPosRankSum=0.184;SOR=1.022	GT:AD:DP:GQ:PL	0/1:10,5:15:99:168,0,488
211000022280220	1298	.	C	A	126.77	.	AC=1;AF=0.500;AN=2;BaseQRankSum=0.177;ClippingRankSum=0.000;DP=45;ExcessHet=3.0103;FS=0.000;MLEAC=1;MLEAF=0.500;MQ=39.69;MQRankSum=-3.224;QD=10.56;ReadPosRankSum=-0.998;SOR=0.631	GT:AD:DP:GQ:PL	0/1:5,7:12:99:155,0,102
211000022280220	1330	.	T	A	312.77	.	AC=1;AF=0.500;AN=2;BaseQRankSum=0.136;ClippingRankSum=0.000;DP=42;ExcessHet=3.0103;FS=0.000;MLEAC=1;MLEAF=0.500;MQ=39.03;MQRankSum=-3.588;QD=22.34;ReadPosRankSum=1.273;SOR=0.473	GT:AD:DP:GQ:PL	0/1:6,8:14:99:341,0,267
211000022280220	1338	.	T	G	292.77	.	AC=1;AF=0.500;AN=2;BaseQRankSum=0.619;ClippingRankSum=0.000;DP=37;ExcessHet=3.0103;FS=0.000;MLEAC=1;MLEAF=0.500;MQ=38.59;MQRankSum=-3.361;QD=22.52;ReadPosRankSum=1.456;SOR=0.627	GT:AD:DP:GQ:PL	0/1:5,8:13:99:321,0,245
211000022280220	1348	.	C	G	253.77	.	AC=1;AF=0.500;AN=2;BaseQRankSum=0.758;ClippingRankSum=0.000;DP=32;ExcessHet=3.0103;FS=0.000;MLEAC=1;MLEAF=0.500;MQ=38.66;MQRankSum=-2.965;QD=23.07;ReadPosRankSum=1.147;SOR=0.399	GT:AD:DP:GQ:PL	0/1:4,7:11:99:282,0,201
211000022280220	1350	.	C	T	253.77	.	AC=1;AF=0.500;AN=2;BaseQRankSum=1.076;ClippingRankSum=0.000;DP=30;ExcessHet=3.0103;FS=0.000;MLEAC=1;MLEAF=0.500;MQ=38.28;MQRankSum=-2.965;QD=23.07;ReadPosRankSum=0.004;SOR=0.399	GT:AD:DP:GQ:PL	0/1:4,7:11:99:282,0,201
211000022280220	1354	.	A	T	253.77	.	AC=1;AF=0.500;AN=2;BaseQRankSum=-1.356;ClippingRankSum=0.000;DP=28;ExcessHet=3.0103;FS=0.000;MLEAC=1;MLEAF=0.500;MQ=37.84;MQRankSum=-2.638;QD=25.38;ReadPosRankSum=-0.742;SOR=0.569	GT:AD:DP:GQ:PL	0/1:3,7:10:99:282,0,201
211000022280223	931	.	T	C	74.77	.	AC=1;AF=0.500;AN=2;BaseQRankSum=0.739;ClippingRankSum=0.000;DP=22;ExcessHet=3.0103;FS=16.368;MLEAC=1;MLEAF=0.500;MQ=36.98;MQRankSum=0.875;QD=3.40;ReadPosRankSum=-0.296;SOR=2.214	GT:AD:DP:GQ:PL	0/1:16,6:22:99:103,0,376
211000022280223	950	.	GA	G	220.73	.	AC=1;AF=0.500;AN=2;BaseQRankSum=0.471;ClippingRankSum=0.000;DP=21;ExcessHet=3.0103;FS=11.311;MLEAC=1;MLEAF=0.500;MQ=37.04;MQRankSum=1.353;QD=11.62;ReadPosRankSum=-0.338;SOR=1.426	GT:AD:DP:GQ:PL	0/1:12,7:19:99:258,0,744
211000022280223	964	.	T	C	304.77	.	AC=1;AF=0.500;AN=2;BaseQRankSum=-2.487;ClippingRankSum=0.000;DP=21;ExcessHet=3.0103;FS=15.233;MLEAC=1;MLEAF=0.500;MQ=36.46;MQRankSum=1.176;QD=14.51;ReadPosRankSum=0.497;SOR=1.984	GT:AD:DP:GQ:PL	0/1:12,9:21:99:333,0,758
211000022280223	979	.	G	C	310.77	.	AC=1;AF=0.500;AN=2;BaseQRankSum=-0.413;ClippingRankSum=0.000;DP=23;ExcessHet=3.0103;FS=10.443;MLEAC=1;MLEAF=0.500;MQ=37.76;MQRankSum=1.105;QD=13.51;ReadPosRankSum=1.585;SOR=2.245	GT:AD:DP:GQ:PL	0/1:13,10:23:99:339,0,774
211000022280223	1194	.	G	A	64.77	.	AC=1;AF=0.500;AN=2;BaseQRankSum=3.459;ClippingRankSum=0.000;DP=22;ExcessHet=3.0103;FS=4.589;MLEAC=1;MLEAF=0.500;MQ=32.25;MQRankSum=-1.774;QD=2.94;ReadPosRankSum=-1.919;SOR=1.158	GT:AD:DP:GQ:PL	0/1:16,6:22:93:93,0,365
211000022280223	1205	.	T	G	58.77	.	AC=1;AF=0.500;AN=2;BaseQRankSum=1.279;ClippingRankSum=0.000;DP=24;ExcessHet=3.0103;FS=1.770;MLEAC=1;MLEAF=0.500;MQ=33.20;MQRankSum=-1.794;QD=2.45;ReadPosRankSum=-0.567;SOR=0.368	GT:AD:DP:GQ:PL	0/1:18,6:24:87:87,0,413
211000022280223	1221	.	G	A	64.77	.	AC=1;AF=0.500;AN=2;BaseQRankSum=1.696;ClippingRankSum=0.000;DP=23;ExcessHet=3.0103;FS=0.000;MLEAC=1;MLEAF=0.500;MQ=32.65;MQRankSum=-1.707;QD=2.82;ReadPosRankSum=0.527;SOR=0.425	GT:AD:DP:GQ:PL	0/1:17,6:23:93:93,0,395
211000022280223	1323	.	G	A	146.77	.	AC=1;AF=0.500;AN=2;BaseQRankSum=0.934;ClippingRankSum=0.000;DP=17;ExcessHet=3.0103;FS=0.000;MLEAC=1;MLEAF=0.500;MQ=32.38;MQRankSum=-1.230;QD=8.63;ReadPosRankSum=2.337;SOR=0.495	GT:AD:DP:GQ:PL	0/1:8,9:17:99:175,0,160
211000022280223	1393	.	C	G	34.77	.	AC=1;AF=0.500;AN=2;BaseQRankSum=2.204;ClippingRankSum=0.000;DP=14;ExcessHet=3.0103;FS=0.000;MLEAC=1;MLEAF=0.500;MQ=32.76;MQRankSum=-1.096;QD=2.48;ReadPosRankSum=-1.131;SOR=0.693	GT:AD:DP:GQ:PL	0/1:10,4:14:63:63,0,210
211000022280223	1419	.	C	G	67.77	.	AC=1;AF=0.500;AN=2;BaseQRankSum=-0.230;ClippingRankSum=0.000;DP=17;ExcessHet=3.0103;FS=0.000;MLEAC=1;MLEAF=0.500;MQ=33.23;MQRankSum=-0.111;QD=4.24;ReadPosRankSum=-0.434;SOR=0.412	GT:AD:DP:GQ:PL	0/1:10,6:16:96:96,0,211
211000022280223	1461	.	A	C	81.77	.	AC=1;AF=0.500;AN=2;BaseQRankSum=-0.640;ClippingRankSum=0.000;DP=15;ExcessHet=3.0103;FS=0.000;MLEAC=1;MLEAF=0.500;MQ=33.06;MQRankSum=-2.379;QD=5.45;ReadPosRankSum=-0.185;SOR=0.527	GT:AD:DP:GQ:PL	0/1:9,6:15:99:110,0,212
211000022280228	2275	.	C	CA	77	.	AC=2;AF=1.00;AN=2;DP=4;ExcessHet=3.0103;FS=0.000;MLEAC=2;MLEAF=1.00;MQ=34.52;QD=19.25;SOR=3.258	GT:AD:DP:GQ:PL	1/1:0,4:4:12:114,12,0
211000022280235	1393	.	A	C	41.77	.	AC=1;AF=0.500;AN=2;BaseQRankSum=-0.389;ClippingRankSum=0.000;DP=12;ExcessHet=3.0103;FS=0.000;MLEAC=1;MLEAF=0.500;MQ=29.32;MQRankSum=-2.362;QD=3.80;ReadPosRankSum=0.473;SOR=0.330	GT:AD:DP:GQ:PL	0/1:7,4:11:70:70,0,153
211000022280240	715	.	A	C	55.77	.	AC=1;AF=0.500;AN=2;BaseQRankSum=1.113;ClippingRankSum=0.000;DP=18;ExcessHet=3.0103;FS=10.843;MLEAC=1;MLEAF=0.500;MQ=36.63;MQRankSum=-2.514;QD=3.28;ReadPosRankSum=-0.065;SOR=2.795	GT:AD:DP:GQ:PL	0/1:14,3:17:84:84,0,596
211000022280240	717	.	G	A	55.77	.	AC=1;AF=0.500;AN=2;BaseQRankSum=0.835;ClippingRankSum=0.000;DP=18;ExcessHet=3.0103;FS=10.843;MLEAC=1;MLEAF=0.500;MQ=36.63;MQRankSum=-2.514;QD=3.28;ReadPosRankSum=-0.065;SOR=2.795	GT:AD:DP:GQ:PL	0/1:14,3:17:84:84,0,596
211000022280240	770	.	T	C	57.77	.	AC=1;AF=0.500;AN=2;BaseQRankSum=2.830;ClippingRankSum=0.000;DP=15;ExcessHet=3.0103;FS=21.553;MLEAC=1;MLEAF=0.500;MQ=35.64;MQRankSum=-3.141;QD=3.85;ReadPosRankSum=0.263;SOR=3.587	GT:AD:DP:GQ:PL	0/1:10,5:15:86:86,0,217
211000022280240	1024	.	A	AG	127.74	.	AC=1;AF=0.500;AN=2;BaseQRankSum=0.842;ClippingRankSum=0.000;DP=5;ExcessHet=3.0103;FS=0.000;MLEAC=1;MLEAF=0.500;MQ=25.76;MQRankSum=-1.282;QD=25.55;ReadPosRankSum=1.282;SOR=1.981	GT:AD:DP:GQ:PL	0/1:1,4:5:25:165,0,25
211000022280240	1025	.	A	T	136.78	.	AC=1;AF=0.500;AN=2;BaseQRankSum=1.282;ClippingRankSum=0.000;DP=5;ExcessHet=3.0103;FS=0.000;MLEAC=1;MLEAF=0.500;MQ=25.76;MQRankSum=-1.282;QD=27.36;ReadPosRankSum=1.282;SOR=1.981	GT:AD:DP:GQ:PL	0/1:1,4:5:25:165,0,25
211000022280257	308	.	GTCATTC	G	52.73	.	AC=1;AF=0.500;AN=2;BaseQRankSum=1.312;ClippingRankSum=0.000;DP=15;ExcessHet=3.0103;FS=6.166;MLEAC=1;MLEAF=0.500;MQ=26.86;MQRankSum=-1.978;QD=3.52;ReadPosRankSum=-0.546;SOR=0.880	GT:AD:DP:GQ:PL	0/1:12,3:15:90:90,0,495
211000022280257	419	.	G	A	73.77	.	AC=1;AF=0.500;AN=2;BaseQRankSum=0.398;ClippingRankSum=0.000;DP=12;ExcessHet=3.0103;FS=0.000;MLEAC=1;MLEAF=0.500;MQ=29.62;MQRankSum=-1.723;QD=6.71;ReadPosRankSum=0.153;SOR=0.693	GT:AD:DP:GQ:PL	0/1:8,3:11:99:102,0,336
211000022280257	420	.	G	A	73.77	.	AC=1;AF=0.500;AN=2;BaseQRankSum=1.893;ClippingRankSum=0.000;DP=11;ExcessHet=3.0103;FS=0.000;MLEAC=1;MLEAF=0.500;MQ=30.01;MQRankSum=-1.687;QD=7.38;ReadPosRankSum=0.052;SOR=0.446	GT:AD:DP:GQ:PL	0/1:7,3:10:99:102,0,336
211000022280257	694	.	G	A	37.77	.	AC=1;AF=0.500;AN=2;BaseQRankSum=-2.185;ClippingRankSum=0.000;DP=24;ExcessHet=3.0103;FS=0.000;MLEAC=1;MLEAF=0.500;MQ=37.79;MQRankSum=0.274;QD=1.89;ReadPosRankSum=2.229;SOR=0.200	GT:AD:DP:GQ:PL	0/1:17,3:20:66:66,0,392
211000022280257	900	.	C	A	508.77	.	AC=2;AF=1.00;AN=2;DP=19;ExcessHet=3.0103;FS=0.000;MLEAC=2;MLEAF=1.00;MQ=37.06;QD=26.78;SOR=1.609	GT:AD:DP:GQ:PL	1/1:0,19:19:57:537,57,0
211000022280257	1012	.	T	C	276.77	.	AC=1;AF=0.500;AN=2;BaseQRankSum=-0.236;ClippingRankSum=0.000;DP=19;ExcessHet=3.0103;FS=0.000;MLEAC=1;MLEAF=0.500;MQ=36.48;MQRankSum=-1.013;QD=16.28;ReadPosRankSum=1.826;SOR=0.495	GT:AD:DP:GQ:PL	0/1:4,13:17:64:305,0,64
211000022280257	1060	.	A	C	208.77	.	AC=1;AF=0.500;AN=2;BaseQRankSum=-2.577;ClippingRankSum=0.000;DP=19;ExcessHet=3.0103;FS=0.000;MLEAC=1;MLEAF=0.500;MQ=33.23;MQRankSum=-1.798;QD=13.92;ReadPosRankSum=1.010;SOR=0.793	GT:AD:DP:GQ:PL	0/1:4,11:15:69:237,0,69
211000022280259	920	.	T	A	61.77	.	AC=1;AF=0.500;AN=2;BaseQRankSum=-0.377;ClippingRankSum=0.000;DP=17;ExcessHet=3.0103;FS=0.000;MLEAC=1;MLEAF=0.500;MQ=36.91;MQRankSum=0.631;QD=3.86;ReadPosRankSum=-0.138;SOR=1.236	GT:AD:DP:GQ:PL	0/1:11,5:16:90:90,0,256
211000022280259	1357	.	A	C	70.77	.	AC=1;AF=0.500;AN=2;BaseQRankSum=-1.531;ClippingRankSum=0.000;DP=13;ExcessHet=3.0103;FS=0.000;MLEAC=1;MLEAF=0.500;MQ=38.15;MQRankSum=-0.676;QD=5.44;ReadPosRankSum=1.294;SOR=1.022	GT:AD:DP:GQ:PL	0/1:8,5:13:99:99,0,172
211000022280259	1504	.	G	A	112.77	.	AC=1;AF=0.500;AN=2;BaseQRankSum=1.217;ClippingRankSum=0.000;DP=14;ExcessHet=3.0103;FS=0.000;MLEAC=1;MLEAF=0.500;MQ=35.20;MQRankSum=-0.746;QD=8.67;ReadPosRankSum=0.224;SOR=1.329	GT:AD:DP:GQ:PL	0/1:9,4:13:99:141,0,395
211000022280259	1514	.	G	C	112.77	.	AC=1;AF=0.500;AN=2;BaseQRankSum=0.195;ClippingRankSum=0.000;DP=12;ExcessHet=3.0103;FS=0.000;MLEAC=1;MLEAF=0.500;MQ=34.71;MQRankSum=-0.614;QD=10.25;ReadPosRankSum=-0.023;SOR=0.693	GT:AD:DP:GQ:PL	0/1:7,4:11:99:141,0,395
211000022280259	1611	.	AAATGGGTATGTT	A	136.73	.	AC=1;AF=0.500;AN=2;BaseQRankSum=0.869;ClippingRankSum=0.000;DP=18;ExcessHet=3.0103;FS=0.000;MLEAC=1;MLEAF=0.500;MQ=32.42;MQRankSum=-1.358;QD=8.04;ReadPosRankSum=1.055;SOR=0.693	GT:AD:DP:GQ:PL	0/1:12,5:17:99:174,0,1559
211000022280259	1780	.	A	C	169.77	.	AC=1;AF=0.500;AN=2;BaseQRankSum=0.456;ClippingRankSum=0.000;DP=23;ExcessHet=3.0103;FS=14.014;MLEAC=1;MLEAF=0.500;MQ=33.86;MQRankSum=-0.260;QD=7.38;ReadPosRankSum=0.342;SOR=1.419	GT:AD:DP:GQ:PL	0/1:13,10:23:99:198,0,279
211000022280259	1827	.	T	TA	518.73	.	AC=2;AF=1.00;AN=2;DP=16;ExcessHet=3.0103;FS=0.000;MLEAC=2;MLEAF=1.00;MQ=33.08;QD=32.42;SOR=0.941	GT:AD:DP:GQ:PL	1/1:0,16:16:48:556,48,0
211000022280259	2102	.	T	C	96.77	.	AC=1;AF=0.500;AN=2;BaseQRankSum=-1.515;ClippingRankSum=0.000;DP=13;ExcessHet=3.0103;FS=6.154;MLEAC=1;MLEAF=0.500;MQ=39.06;MQRankSum=0.908;QD=8.06;ReadPosRankSum=-0.674;SOR=2.236	GT:AD:DP:GQ:PL	0/1:6,6:12:99:125,0,111
211000022280259	2425	.	T	C	151.77	.	AC=1;AF=0.500;AN=2;BaseQRankSum=-1.043;ClippingRankSum=0.000;DP=13;ExcessHet=3.0103;FS=5.332;MLEAC=1;MLEAF=0.500;MQ=35.71;MQRankSum=0.664;QD=11.67;ReadPosRankSum=0.963;SOR=1.793	GT:AD:DP:GQ:PL	0/1:5,8:13:99:180,0,99
211000022280259	2983	.	C	G	87.77	.	AC=1;AF=0.500;AN=2;BaseQRankSum=1.523;ClippingRankSum=0.000;DP=11;ExcessHet=3.0103;FS=0.000;MLEAC=1;MLEAF=0.500;MQ=29.88;MQRankSum=-1.404;QD=7.98;ReadPosRankSum=-1.158;SOR=1.022	GT:AD:DP:GQ:PL	0/1:6,5:11:99:116,0,127
211000022280259	3114	.	TA	T	40.73	.	AC=1;AF=0.500;AN=2;BaseQRankSum=1.331;ClippingRankSum=0.000;DP=10;ExcessHet=3.0103;FS=0.000;MLEAC=1;MLEAF=0.500;MQ=31.49;MQRankSum=-0.549;QD=4.07;ReadPosRankSum=-0.732;SOR=1.061	GT:AD:DP:GQ:PL	0/1:7,3:10:78:78,0,327
211000022280259	3138	.	T	C	31.77	.	AC=1;AF=0.500;AN=2;BaseQRankSum=-0.924;ClippingRankSum=0.000;DP=10;ExcessHet=3.0103;FS=0.000;MLEAC=1;MLEAF=0.500;MQ=31.49;MQRankSum=0.140;QD=3.18;ReadPosRankSum=-0.253;SOR=0.693	GT:AD:DP:GQ:PL	0/1:8,2:10:60:60,0,330
211000022280259	3141	.	C	T	31.77	.	AC=1;AF=0.500;AN=2;BaseQRankSum=-0.400;ClippingRankSum=0.000;DP=10;ExcessHet=3.0103;FS=0.000;MLEAC=1;MLEAF=0.500;MQ=31.49;MQRankSum=0.140;QD=3.18;ReadPosRankSum=-0.282;SOR=0.693	GT:AD:DP:GQ:PL	0/1:8,2:10:60:60,0,330
211000022280259	3150	.	T	C	52.77	.	AC=1;AF=0.500;AN=2;BaseQRankSum=0.441;ClippingRankSum=0.000;DP=12;ExcessHet=3.0103;FS=0.000;MLEAC=1;MLEAF=0.500;MQ=33.29;MQRankSum=0.810;QD=4.40;ReadPosRankSum=-0.794;SOR=1.080	GT:AD:DP:GQ:PL	0/1:9,3:12:81:81,0,358
211000022280259	3263	.	A	T	58.77	.	AC=1;AF=0.500;AN=2;BaseQRankSum=0.526;ClippingRankSum=0.000;DP=15;ExcessHet=3.0103;FS=2.447;MLEAC=1;MLEAF=0.500;MQ=34.62;MQRankSum=0.801;QD=3.92;ReadPosRankSum=-1.517;SOR=1.034	GT:AD:DP:GQ:PL	0/1:12,3:15:87:87,0,535
211000022280259	3264	.	C	A	58.77	.	AC=1;AF=0.500;AN=2;BaseQRankSum=0.141;ClippingRankSum=0.000;DP=16;ExcessHet=3.0103;FS=0.000;MLEAC=1;MLEAF=0.500;MQ=35.13;MQRankSum=0.542;QD=3.67;ReadPosRankSum=-1.078;SOR=1.104	GT:AD:DP:GQ:PL	0/1:13,3:16:87:87,0,535
211000022280259	3265	.	T	C	30.77	.	AC=1;AF=0.500;AN=2;BaseQRankSum=-0.340;ClippingRankSum=0.000;DP=15;ExcessHet=3.0103;FS=5.497;MLEAC=1;MLEAF=0.500;MQ=35.13;MQRankSum=-0.922;QD=2.05;ReadPosRankSum=0.131;SOR=1.479	GT:AD:DP:GQ:PL	0/1:11,4:15:59:59,0,383
211000022280259	3267	.	T	C	58.77	.	AC=1;AF=0.500;AN=2;BaseQRankSum=1.360;ClippingRankSum=0.000;DP=15;ExcessHet=3.0103;FS=0.000;MLEAC=1;MLEAF=0.500;MQ=36.53;MQRankSum=-0.073;QD=3.92;ReadPosRankSum=-1.228;SOR=1.179	GT:AD:DP:GQ:PL	0/1:12,3:15:87:87,0,537
211000022280259	3281	.	G	A	58.77	.	AC=1;AF=0.500;AN=2;BaseQRankSum=0.703;ClippingRankSum=0.000;DP=16;ExcessHet=3.0103;FS=0.000;MLEAC=1;MLEAF=0.500;MQ=35.91;MQRankSum=0.136;QD=3.67;ReadPosRankSum=-0.269;SOR=1.104	GT:AD:DP:GQ:PL	0/1:13,3:16:87:87,0,537
211000022280259	3289	.	C	T	55.77	.	AC=1;AF=0.500;AN=2;BaseQRankSum=-0.071;ClippingRankSum=0.000;DP=17;ExcessHet=3.0103;FS=0.000;MLEAC=1;MLEAF=0.500;MQ=36.10;MQRankSum=2.473;QD=3.28;ReadPosRankSum=0.126;SOR=1.179	GT:AD:DP:GQ:PL	0/1:14,3:17:84:84,0,563
211000022280259	3298	.	G	C	52.77	.	AC=1;AF=0.500;AN=2;BaseQRankSum=-0.939;ClippingRankSum=0.000;DP=17;ExcessHet=3.0103;FS=0.000;MLEAC=1;MLEAF=0.500;MQ=36.10;MQRankSum=2.473;QD=3.10;ReadPosRankSum=0.441;SOR=1.179	GT:AD:DP:GQ:PL	0/1:14,3:17:81:81,0,585
211000022280259	3301	.	T	A	55.77	.	AC=1;AF=0.500;AN=2;BaseQRankSum=-0.845;ClippingRankSum=0.000;DP=17;ExcessHet=3.0103;FS=0.000;MLEAC=1;MLEAF=0.500;MQ=36.10;MQRankSum=0.063;QD=3.28;ReadPosRankSum=1.765;SOR=0.859	GT:AD:DP:GQ:PL	0/1:14,3:17:84:84,0,579
211000022280259	3302	.	G	T	55.77	.	AC=1;AF=0.500;AN=2;BaseQRankSum=1.683;ClippingRankSum=0.000;DP=17;ExcessHet=3.0103;FS=0.000;MLEAC=1;MLEAF=0.500;MQ=36.10;MQRankSum=0.063;QD=3.28;ReadPosRankSum=1.828;SOR=0.859	GT:AD:DP:GQ:PL	0/1:14,3:17:84:84,0,579
211000022280259	3322	.	TA	T	85.73	.	AC=1;AF=0.500;AN=2;BaseQRankSum=2.129;ClippingRankSum=0.000;DP=18;ExcessHet=3.0103;FS=0.000;MLEAC=1;MLEAF=0.500;MQ=37.13;MQRankSum=0.214;QD=4.76;ReadPosRankSum=1.595;SOR=1.230	GT:AD:DP:GQ:PL	0/1:14,4:18:99:123,0,618
211000022280259	3329	.	T	C	286.77	.	AC=1;AF=0.500;AN=2;BaseQRankSum=2.346;ClippingRankSum=0.000;DP=21;ExcessHet=3.0103;FS=4.561;MLEAC=1;MLEAF=0.500;MQ=37.87;MQRankSum=2.286;QD=14.34;ReadPosRankSum=1.174;SOR=2.303	GT:AD:DP:GQ:PL	0/1:10,10:20:99:315,0,194
211000022280259	3342	.	T	A	136.77	.	AC=1;AF=0.500;AN=2;BaseQRankSum=-1.405;ClippingRankSum=0.000;DP=21;ExcessHet=3.0103;FS=2.128;MLEAC=1;MLEAF=0.500;MQ=37.99;MQRankSum=0.352;QD=6.84;ReadPosRankSum=0.612;SOR=1.402	GT:AD:DP:GQ:PL	0/1:15,5:20:99:165,0,615
211000022280259	3359	.	A	T	100.77	.	AC=1;AF=0.500;AN=2;BaseQRankSum=0.469;ClippingRankSum=0.000;DP=18;ExcessHet=3.0103;FS=2.694;MLEAC=1;MLEAF=0.500;MQ=38.95;MQRankSum=-0.114;QD=5.93;ReadPosRankSum=0.794;SOR=0.124	GT:AD:DP:GQ:PL	0/1:13,4:17:99:129,0,508
211000022280259	3366	.	T	A	145.77	.	AC=1;AF=0.500;AN=2;BaseQRankSum=-0.681;ClippingRankSum=0.000;DP=18;ExcessHet=3.0103;FS=0.000;MLEAC=1;MLEAF=0.500;MQ=38.95;MQRankSum=-0.053;QD=8.57;ReadPosRankSum=-0.897;SOR=1.075	GT:AD:DP:GQ:PL	0/1:12,5:17:99:174,0,489
211000022280259	3371	.	T	C	171.77	.	AC=1;AF=0.500;AN=2;BaseQRankSum=0.180;ClippingRankSum=0.000;DP=20;ExcessHet=3.0103;FS=0.000;MLEAC=1;MLEAF=0.500;MQ=38.23;MQRankSum=1.726;QD=9.04;ReadPosRankSum=-0.044;SOR=1.179	GT:AD:DP:GQ:PL	0/1:13,6:19:99:200,0,528
211000022280259	3375	.	G	T	142.77	.	AC=1;AF=0.500;AN=2;BaseQRankSum=-0.155;ClippingRankSum=0.000;DP=19;ExcessHet=3.0103;FS=0.000;MLEAC=1;MLEAF=0.500;MQ=37.90;MQRankSum=0.647;QD=7.93;ReadPosRankSum=-1.036;SOR=0.602	GT:AD:DP:GQ:PL	0/1:13,5:18:99:171,0,531
211000022280259	3376	.	G	A	125.77	.	AC=1;AF=0.500;AN=2;BaseQRankSum=1.894;ClippingRankSum=0.000;DP=19;ExcessHet=3.0103;FS=2.735;MLEAC=1;MLEAF=0.500;MQ=37.90;MQRankSum=-0.448;QD=6.99;ReadPosRankSum=0.937;SOR=0.105	GT:AD:DP:GQ:PL	0/1:13,5:18:99:154,0,505
211000022280259	3380	.	C	T	367.77	.	AC=1;AF=0.500;AN=2;BaseQRankSum=1.945;ClippingRankSum=0.000;DP=19;ExcessHet=3.0103;FS=5.614;MLEAC=1;MLEAF=0.500;MQ=37.90;MQRankSum=1.749;QD=20.43;ReadPosRankSum=-0.668;SOR=2.494	GT:AD:DP:GQ:PL	0/1:8,10:18:99:396,0,306
211000022280259	3391	.	C	T	136.77	.	AC=1;AF=0.500;AN=2;BaseQRankSum=1.664;ClippingRankSum=0.000;DP=21;ExcessHet=3.0103;FS=5.746;MLEAC=1;MLEAF=0.500;MQ=36.58;MQRankSum=1.672;QD=6.84;ReadPosRankSum=0.973;SOR=2.461	GT:AD:DP:GQ:PL	0/1:15,5:20:99:165,0,544
211000022280259	3419	.	T	A	152.77	.	AC=1;AF=0.500;AN=2;BaseQRankSum=-1.364;ClippingRankSum=0.000;DP=13;ExcessHet=3.0103;FS=0.000;MLEAC=1;MLEAF=0.500;MQ=32.76;MQRankSum=0.285;QD=11.75;ReadPosRankSum=1.181;SOR=0.307	GT:AD:DP:GQ:PL	0/1:5,8:13:99:181,0,109
211000022280259	3578	.	G	A	130.77	.	AC=1;AF=0.500;AN=2;BaseQRankSum=0.254;ClippingRankSum=0.000;DP=22;ExcessHet=3.0103;FS=2.715;MLEAC=1;MLEAF=0.500;MQ=35.14;MQRankSum=-0.316;QD=5.94;ReadPosRankSum=-0.941;SOR=1.721	GT:AD:DP:GQ:PL	0/1:17,5:22:99:159,0,650
211000022280259	3586	.	G	A	43.77	.	AC=1;AF=0.500;AN=2;BaseQRankSum=1.208;ClippingRankSum=0.000;DP=21;ExcessHet=3.0103;FS=0.000;MLEAC=1;MLEAF=0.500;MQ=35.05;MQRankSum=0.507;QD=2.08;ReadPosRankSum=-0.101;SOR=1.022	GT:AD:DP:GQ:PL	0/1:18,3:21:72:72,0,747
211000022280259	3603	.	GTATATGAT	G	70.73	.	AC=1;AF=0.500;AN=2;BaseQRankSum=-1.235;ClippingRankSum=0.000;DP=24;ExcessHet=3.0103;FS=2.682;MLEAC=1;MLEAF=0.500;MQ=34.97;MQRankSum=0.431;QD=2.95;ReadPosRankSum=0.366;SOR=1.863	GT:AD:DP:GQ:PL	0/1:20,4:24:99:108,0,821
211000022280259	3611	.	T	G	197.77	.	AC=1;AF=0.500;AN=2;BaseQRankSum=-1.075;ClippingRankSum=0.000;DP=23;ExcessHet=3.0103;FS=9.054;MLEAC=1;MLEAF=0.500;MQ=35.01;MQRankSum=0.610;QD=8.60;ReadPosRankSum=0.468;SOR=3.293	GT:AD:DP:GQ:PL	0/1:16,7:23:99:226,0,632
211000022280259	3615	.	G	A	194.77	.	AC=1;AF=0.500;AN=2;BaseQRankSum=-0.695;ClippingRankSum=0.000;DP=23;ExcessHet=3.0103;FS=8.422;MLEAC=1;MLEAF=0.500;MQ=35.92;MQRankSum=0.886;QD=8.47;ReadPosRankSum=1.492;SOR=2.872	GT:AD:DP:GQ:PL	0/1:17,6:23:99:223,0,687
211000022280259	3630	.	A	G	177.77	.	AC=1;AF=0.500;AN=2;BaseQRankSum=-1.044;ClippingRankSum=0.000;DP=22;ExcessHet=3.0103;FS=5.798;MLEAC=1;MLEAF=0.500;MQ=35.28;MQRankSum=1.111;QD=8.08;ReadPosRankSum=0.176;SOR=2.494	GT:AD:DP:GQ:PL	0/1:15,7:22:99:206,0,593
211000022280259	3636	.	C	T	348.77	.	AC=1;AF=0.500;AN=2;BaseQRankSum=1.236;ClippingRankSum=0.000;DP=21;ExcessHet=3.0103;FS=10.447;MLEAC=1;MLEAF=0.500;MQ=35.92;MQRankSum=1.392;QD=16.61;ReadPosRankSum=1.233;SOR=3.877	GT:AD:DP:GQ:PL	0/1:11,10:21:99:377,0,230
211000022280259	3639	.	C	T	43.77	.	AC=1;AF=0.500;AN=2;BaseQRankSum=0.374;ClippingRankSum=0.000;DP=21;ExcessHet=3.0103;FS=0.000;MLEAC=1;MLEAF=0.500;MQ=35.92;MQRankSum=-0.153;QD=2.08;ReadPosRankSum=1.760;SOR=1.022	GT:AD:DP:GQ:PL	0/1:18,3:21:72:72,0,721
211000022280259	3651	.	T	A	70.77	.	AC=1;AF=0.500;AN=2;BaseQRankSum=-1.025;ClippingRankSum=0.000;DP=19;ExcessHet=3.0103;FS=24.123;MLEAC=1;MLEAF=0.500;MQ=35.52;MQRankSum=-2.412;QD=3.72;ReadPosRankSum=-0.614;SOR=1.023	GT:AD:DP:GQ:PL	0/1:13,6:19:99:99,0,460
211000022280259	3658	.	T	C	105.77	.	AC=1;AF=0.500;AN=2;BaseQRankSum=-1.626;ClippingRankSum=0.000;DP=18;ExcessHet=3.0103;FS=5.563;MLEAC=1;MLEAF=0.500;MQ=34.36;MQRankSum=1.704;QD=5.88;ReadPosRankSum=0.986;SOR=2.303	GT:AD:DP:GQ:PL	0/1:13,5:18:99:134,0,465
211000022280259	3688	.	A	T	222.77	.	AC=1;AF=0.500;AN=2;BaseQRankSum=-1.194;ClippingRankSum=0.000;DP=16;ExcessHet=3.0103;FS=3.233;MLEAC=1;MLEAF=0.500;MQ=35.34;MQRankSum=0.996;QD=13.92;ReadPosRankSum=-0.777;SOR=2.303	GT:AD:DP:GQ:PL	0/1:9,7:16:99:251,0,357
211000022280259	3692	.	G	C	222.77	.	AC=1;AF=0.500;AN=2;BaseQRankSum=-1.218;ClippingRankSum=0.000;DP=16;ExcessHet=3.0103;FS=3.233;MLEAC=1;MLEAF=0.500;MQ=35.34;MQRankSum=0.996;QD=13.92;ReadPosRankSum=-0.879;SOR=2.303	GT:AD:DP:GQ:PL	0/1:9,7:16:99:251,0,357
211000022280259	4088	.	A	G	75.03	.	AC=2;AF=1.00;AN=2;DP=4;ExcessHet=3.0103;FS=0.000;MLEAC=2;MLEAF=1.00;MQ=21.00;QD=18.76;SOR=1.609	GT:AD:DP:GQ:PL	1/1:0,4:4:12:103,12,0
211000022280259	5135	.	C	A	243.77	.	AC=2;AF=1.00;AN=2;DP=10;ExcessHet=3.0103;FS=0.000;MLEAC=2;MLEAF=1.00;MQ=28.29;QD=24.38;SOR=2.303	GT:AD:DP:GQ:PL	1/1:0,10:10:30:272,30,0
211000022280259	8734	.	G	GCACAC	53.70	.	AC=2;AF=1.00;AN=2;DP=2;ExcessHet=3.0103;FS=0.000;MLEAC=2;MLEAF=1.00;MQ=21.00;QD=26.85;SOR=0.693	GT:AD:DP:GQ:PL	1/1:0,2:2:6:90,6,0
211000022280259	9017	.	G	T	164.78	.	AC=2;AF=1.00;AN=2;DP=8;ExcessHet=3.0103;FS=0.000;MLEAC=2;MLEAF=1.00;MQ=23.09;QD=20.60;SOR=1.179	GT:AD:DP:GQ:PL	1/1:0,8:8:24:193,24,0
211000022280259	9362	.	C	A	105.90	.	AC=2;AF=1.00;AN=2;DP=5;ExcessHet=3.0103;FS=0.000;MLEAC=2;MLEAF=1.00;MQ=23.48;QD=21.18;SOR=3.611	GT:AD:DP:GQ:PL	1/1:0,5:5:15:134,15,0
211000022280259	10549	.	T	C	55.77	.	AC=1;AF=0.500;AN=2;BaseQRankSum=-2.476;ClippingRankSum=0.000;DP=16;ExcessHet=3.0103;FS=0.000;MLEAC=1;MLEAF=0.500;MQ=38.22;MQRankSum=-0.136;QD=3.49;ReadPosRankSum=1.283;SOR=0.693	GT:AD:DP:GQ:PL	0/1:13,3:16:84:84,0,648
211000022280259	10561	.	C	G	97.77	.	AC=1;AF=0.500;AN=2;BaseQRankSum=0.364;ClippingRankSum=0.000;DP=18;ExcessHet=3.0103;FS=0.000;MLEAC=1;MLEAF=0.500;MQ=37.43;MQRankSum=-0.750;QD=5.43;ReadPosRankSum=0.957;SOR=0.473	GT:AD:DP:GQ:PL	0/1:14,4:18:99:126,0,645
211000022280259	10579	.	T	C	103.77	.	AC=1;AF=0.500;AN=2;BaseQRankSum=-2.243;ClippingRankSum=0.000;DP=15;ExcessHet=3.0103;FS=0.000;MLEAC=1;MLEAF=0.500;MQ=37.51;MQRankSum=-0.926;QD=6.92;ReadPosRankSum=0.653;SOR=0.551	GT:AD:DP:GQ:PL	0/1:11,4:15:99:132,0,561
211000022280259	10602	.	A	AT	132.73	.	AC=1;AF=0.500;AN=2;BaseQRankSum=-1.060;ClippingRankSum=0.000;DP=13;ExcessHet=3.0103;FS=0.000;MLEAC=1;MLEAF=0.500;MQ=35.42;MQRankSum=-1.084;QD=10.21;ReadPosRankSum=-1.071;SOR=0.582	GT:AD:DP:GQ:PL	0/1:8,5:13:99:170,0,331
211000022280259	10606	.	A	T	141.77	.	AC=1;AF=0.500;AN=2;BaseQRankSum=0.696;ClippingRankSum=0.000;DP=13;ExcessHet=3.0103;FS=0.000;MLEAC=1;MLEAF=0.500;MQ=35.42;MQRankSum=-1.084;QD=10.91;ReadPosRankSum=-0.996;SOR=0.582	GT:AD:DP:GQ:PL	0/1:8,5:13:99:170,0,331
211000022280259	10688	.	T	G	179.77	.	AC=1;AF=0.500;AN=2;BaseQRankSum=-0.316;ClippingRankSum=0.000;DP=14;ExcessHet=3.0103;FS=15.091;MLEAC=1;MLEAF=0.500;MQ=34.44;MQRankSum=-2.920;QD=12.84;ReadPosRankSum=0.257;SOR=3.593	GT:AD:DP:GQ:PL	0/1:9,5:14:99:208,0,307
211000022280259	10709	.	A	G	196.77	.	AC=1;AF=0.500;AN=2;BaseQRankSum=-1.655;ClippingRankSum=0.000;DP=14;ExcessHet=3.0103;FS=23.314;MLEAC=1;MLEAF=0.500;MQ=35.82;MQRankSum=-1.292;QD=14.05;ReadPosRankSum=-1.076;SOR=3.893	GT:AD:DP:GQ:PL	0/1:8,6:14:99:225,0,343
211000022280259	10725	.	C	T	229.77	.	AC=1;AF=0.500;AN=2;BaseQRankSum=2.243;ClippingRankSum=0.000;DP=16;ExcessHet=3.0103;FS=28.543;MLEAC=1;MLEAF=0.500;MQ=36.37;MQRankSum=-0.887;QD=14.36;ReadPosRankSum=-1.470;SOR=4.160	GT:AD:DP:GQ:PL	0/1:9,7:16:99:258,0,340
211000022280259	10811	.	A	G	194.77	.	AC=1;AF=0.500;AN=2;BaseQRankSum=0.603;ClippingRankSum=0.000;DP=17;ExcessHet=3.0103;FS=13.030;MLEAC=1;MLEAF=0.500;MQ=34.71;MQRankSum=-0.937;QD=11.46;ReadPosRankSum=1.213;SOR=1.406	GT:AD:DP:GQ:PL	0/1:7,10:17:99:223,0,148
211000022280259	10876	.	G	A	92.77	.	AC=1;AF=0.500;AN=2;BaseQRankSum=0.120;ClippingRankSum=0.000;DP=11;ExcessHet=3.0103;FS=7.782;MLEAC=1;MLEAF=0.500;MQ=36.19;MQRankSum=-2.515;QD=10.31;ReadPosRankSum=-2.515;SOR=1.044	GT:AD:DP:GQ:PL	0/1:3,6:9:57:121,0,57
211000022280259	10916	.	G	C	113.77	.	AC=1;AF=0.500;AN=2;BaseQRankSum=0.180;ClippingRankSum=0.000;DP=12;ExcessHet=3.0103;FS=8.451;MLEAC=1;MLEAF=0.500;MQ=37.82;MQRankSum=-2.189;QD=16.25;ReadPosRankSum=-1.006;SOR=1.402	GT:AD:DP:GQ:PL	0/1:3,4:7:99:142,0,114
211000022280259	10917	.	T	A	113.77	.	AC=1;AF=0.500;AN=2;BaseQRankSum=0.674;ClippingRankSum=0.000;DP=11;ExcessHet=3.0103;FS=3.979;MLEAC=1;MLEAF=0.500;MQ=38.78;MQRankSum=-1.960;QD=18.96;ReadPosRankSum=-0.598;SOR=0.838	GT:AD:DP:GQ:PL	0/1:3,3:6:99:142,0,114
211000022280259	10937	.	G	C	82.77	.	AC=1;AF=0.500;AN=2;BaseQRankSum=-1.282;ClippingRankSum=0.000;DP=12;ExcessHet=3.0103;FS=15.441;MLEAC=1;MLEAF=0.500;MQ=39.21;MQRankSum=-1.718;QD=11.82;ReadPosRankSum=0.842;SOR=2.775	GT:AD:DP:GQ:PL	0/1:4,3:7:99:111,0,170
211000022280259	10942	.	A	C	140.77	.	AC=1;AF=0.500;AN=2;BaseQRankSum=0.262;ClippingRankSum=0.000;DP=14;ExcessHet=3.0103;FS=13.222;MLEAC=1;MLEAF=0.500;MQ=39.47;MQRankSum=-1.915;QD=15.64;ReadPosRankSum=-0.231;SOR=3.590	GT:AD:DP:GQ:PL	0/1:4,5:9:99:169,0,164
211000022280259	11009	.	A	AAGTGTCATAACACCACATTGAATTGTGGTAATGG	331.73	.	AC=1;AF=0.500;AN=2;BaseQRankSum=-0.405;ClippingRankSum=0.000;DP=15;ExcessHet=3.0103;FS=8.751;MLEAC=1;MLEAF=0.500;MQ=37.69;MQRankSum=-0.616;QD=33.17;ReadPosRankSum=-1.693;SOR=3.912	GT:AD:DP:GQ:PL	0/1:4,6:10:99:324,0,144
211000022280259	11017	.	A	G	193.77	.	AC=1;AF=0.500;AN=2;BaseQRankSum=-0.689;ClippingRankSum=0.000;DP=19;ExcessHet=3.0103;FS=21.553;MLEAC=1;MLEAF=0.500;MQ=37.94;MQRankSum=-2.228;QD=12.11;ReadPosRankSum=-2.076;SOR=3.894	GT:AD:DP:GQ:PL	0/1:10,6:16:99:222,0,402
211000022280259	11024	.	A	T	193.77	.	AC=1;AF=0.500;AN=2;BaseQRankSum=0.597;ClippingRankSum=0.000;DP=19;ExcessHet=3.0103;FS=21.553;MLEAC=1;MLEAF=0.500;MQ=37.94;MQRankSum=-2.228;QD=12.11;ReadPosRankSum=-2.076;SOR=3.894	GT:AD:DP:GQ:PL	0/1:10,6:16:99:222,0,402
211000022280259	11029	.	AT	A	184.73	.	AC=1;AF=0.500;AN=2;BaseQRankSum=0.331;ClippingRankSum=0.000;DP=19;ExcessHet=3.0103;FS=21.553;MLEAC=1;MLEAF=0.500;MQ=37.94;MQRankSum=1.314;QD=11.55;ReadPosRankSum=-0.219;SOR=3.894	GT:AD:DP:GQ:PL	0/1:10,6:16:99:222,0,402
211000022280259	11034	.	C	G	190.77	.	AC=1;AF=0.500;AN=2;BaseQRankSum=-1.337;ClippingRankSum=0.000;DP=19;ExcessHet=3.0103;FS=26.454;MLEAC=1;MLEAF=0.500;MQ=38.40;MQRankSum=1.443;QD=11.22;ReadPosRankSum=-1.569;SOR=3.894	GT:AD:DP:GQ:PL	0/1:11,6:17:99:219,0,435
211000022280259	11101	.	A	T	267.77	.	AC=1;AF=0.500;AN=2;BaseQRankSum=2.287;ClippingRankSum=0.000;DP=10;ExcessHet=3.0103;FS=0.000;MLEAC=1;MLEAF=0.500;MQ=34.39;MQRankSum=1.593;QD=26.78;ReadPosRankSum=-0.253;SOR=2.303	GT:AD:DP:GQ:PL	0/1:2,8:10:99:296,0,426
211000022280259	11125	.	T	C	211.77	.	AC=1;AF=0.500;AN=2;BaseQRankSum=0.120;ClippingRankSum=0.000;DP=10;ExcessHet=3.0103;FS=3.979;MLEAC=1;MLEAF=0.500;MQ=36.52;MQRankSum=0.000;QD=21.18;ReadPosRankSum=0.096;SOR=2.584	GT:AD:DP:GQ:PL	0/1:4,6:10:99:240,0,939
211000022280259	11127	.	T	C	211.77	.	AC=1;AF=0.500;AN=2;BaseQRankSum=-2.057;ClippingRankSum=0.000;DP=9;ExcessHet=3.0103;FS=3.522;MLEAC=1;MLEAF=0.500;MQ=36.57;MQRankSum=0.000;QD=23.53;ReadPosRankSum=0.475;SOR=2.303	GT:AD:DP:GQ:PL	0/1:4,5:9:99:240,0,939
211000022280259	11137	.	G	A	211.77	.	AC=1;AF=0.500;AN=2;BaseQRankSum=0.000;ClippingRankSum=0.000;DP=8;ExcessHet=3.0103;FS=0.000;MLEAC=1;MLEAF=0.500;MQ=35.76;MQRankSum=-0.545;QD=26.47;ReadPosRankSum=0.144;SOR=1.981	GT:AD:DP:GQ:PL	0/1:4,4:8:99:240,0,939
211000022280259	11147	.	C	G	127.77	.	AC=1;AF=0.500;AN=2;BaseQRankSum=0.545;ClippingRankSum=0.000;DP=8;ExcessHet=3.0103;FS=0.000;MLEAC=1;MLEAF=0.500;MQ=35.76;MQRankSum=-0.545;QD=15.97;ReadPosRankSum=0.000;SOR=1.981	GT:AD:DP:GQ:PL	0/1:4,4:8:99:156,0,945
211000022280259	11150	.	A	T	127.77	.	AC=1;AF=0.500;AN=2;BaseQRankSum=0.921;ClippingRankSum=0.000;DP=8;ExcessHet=3.0103;FS=0.000;MLEAC=1;MLEAF=0.500;MQ=35.76;MQRankSum=-0.545;QD=15.97;ReadPosRankSum=-0.545;SOR=1.981	GT:AD:DP:GQ:PL	0/1:4,4:8:99:156,0,945
211000022280259	11151	.	T	C	127.77	.	AC=1;AF=0.500;AN=2;BaseQRankSum=0.000;ClippingRankSum=0.000;DP=8;ExcessHet=3.0103;FS=0.000;MLEAC=1;MLEAF=0.500;MQ=35.76;MQRankSum=-0.545;QD=15.97;ReadPosRankSum=-0.545;SOR=1.981	GT:AD:DP:GQ:PL	0/1:4,4:8:99:156,0,945
211000022280259	11157	.	A	G	130.77	.	AC=1;AF=0.500;AN=2;BaseQRankSum=1.204;ClippingRankSum=0.000;DP=8;ExcessHet=3.0103;FS=3.680;MLEAC=1;MLEAF=0.500;MQ=36.37;MQRankSum=-1.068;QD=18.68;ReadPosRankSum=-2.189;SOR=2.494	GT:AD:DP:GQ:PL	0/1:3,4:7:99:159,0,774
211000022280259	11160	.	C	G	130.77	.	AC=1;AF=0.500;AN=2;BaseQRankSum=1.718;ClippingRankSum=0.000;DP=8;ExcessHet=3.0103;FS=3.680;MLEAC=1;MLEAF=0.500;MQ=36.37;MQRankSum=-1.068;QD=18.68;ReadPosRankSum=-2.189;SOR=2.494	GT:AD:DP:GQ:PL	0/1:3,4:7:99:159,0,774
211000022280259	11165	.	C	T	85.77	.	AC=1;AF=0.500;AN=2;BaseQRankSum=1.960;ClippingRankSum=0.000;DP=7;ExcessHet=3.0103;FS=0.000;MLEAC=1;MLEAF=0.500;MQ=36.43;MQRankSum=-1.036;QD=14.29;ReadPosRankSum=-1.282;SOR=2.093	GT:AD:DP:GQ:PL	0/1:3,3:6:99:114,0,803
211000022280259	11170	.	C	A	85.77	.	AC=1;AF=0.500;AN=2;BaseQRankSum=0.484;ClippingRankSum=0.000;DP=8;ExcessHet=3.0103;FS=3.680;MLEAC=1;MLEAF=0.500;MQ=36.76;MQRankSum=-1.368;QD=12.25;ReadPosRankSum=-0.484;SOR=2.833	GT:AD:DP:GQ:PL	0/1:4,3:7:99:114,0,803
211000022280259	11414	.	T	A	71.77	.	AC=1;AF=0.500;AN=2;BaseQRankSum=-1.404;ClippingRankSum=0.000;DP=12;ExcessHet=3.0103;FS=5.332;MLEAC=1;MLEAF=0.500;MQ=34.33;MQRankSum=-2.012;QD=5.98;ReadPosRankSum=-1.355;SOR=1.930	GT:AD:DP:GQ:PL	0/1:7,5:12:99:100,0,159
211000022280259	11450	.	T	A	235.77	.	AC=1;AF=0.500;AN=2;BaseQRankSum=-3.391;ClippingRankSum=0.000;DP=17;ExcessHet=3.0103;FS=5.167;MLEAC=1;MLEAF=0.500;MQ=32.56;MQRankSum=-2.018;QD=13.87;ReadPosRankSum=1.854;SOR=2.584	GT:AD:DP:GQ:PL	0/1:10,7:17:99:264,0,558
211000022280259	11456	.	C	T	235.77	.	AC=1;AF=0.500;AN=2;BaseQRankSum=0.052;ClippingRankSum=0.000;DP=17;ExcessHet=3.0103;FS=5.167;MLEAC=1;MLEAF=0.500;MQ=32.56;MQRankSum=-2.018;QD=13.87;ReadPosRankSum=2.148;SOR=2.584	GT:AD:DP:GQ:PL	0/1:10,7:17:99:264,0,558
211000022280259	11458	.	A	ACCGTTTTGAGAAAGGACAGCC	352.73	.	AC=1;AF=0.500;AN=2;BaseQRankSum=-1.921;ClippingRankSum=0.000;DP=16;ExcessHet=3.0103;FS=5.119;MLEAC=1;MLEAF=0.500;MQ=32.04;MQRankSum=-1.884;QD=22.05;ReadPosRankSum=2.039;SOR=2.252	GT:AD:DP:GQ:PL	0/1:9,7:16:99:390,0,549
211000022280259	11528	.	T	TTATCAAAGCC	58.73	.	AC=1;AF=0.500;AN=2;BaseQRankSum=1.525;ClippingRankSum=0.000;DP=13;ExcessHet=3.0103;FS=6.892;MLEAC=1;MLEAF=0.500;MQ=32.13;MQRankSum=-1.097;QD=4.89;ReadPosRankSum=-0.349;SOR=2.815	GT:AD:DP:GQ:PL	0/1:9,3:12:96:96,0,390
211000022280259	11539	.	T	C	106.73	.	AC=1;AF=0.500;AN=2;BaseQRankSum=-1.533;ClippingRankSum=0.000;DP=13;ExcessHet=3.0103;FS=10.925;MLEAC=1;MLEAF=0.500;MQ=32.13;MQRankSum=-1.712;QD=8.89;ReadPosRankSum=-0.901;SOR=3.236	GT:AD:DP:GQ:PL	0/1:8,4:12:99:144,0,324
211000022280259	11591	.	G	T	31.77	.	AC=1;AF=0.500;AN=2;BaseQRankSum=1.834;ClippingRankSum=0.000;DP=11;ExcessHet=3.0103;FS=0.000;MLEAC=1;MLEAF=0.500;MQ=35.69;MQRankSum=-2.287;QD=3.18;ReadPosRankSum=-0.253;SOR=0.693	GT:AD:DP:GQ:PL	0/1:8,2:10:60:60,0,330
211000022280259	11592	.	A	T	31.77	.	AC=1;AF=0.500;AN=2;BaseQRankSum=0.370;ClippingRankSum=0.000;DP=11;ExcessHet=3.0103;FS=0.000;MLEAC=1;MLEAF=0.500;MQ=35.69;MQRankSum=-2.287;QD=3.18;ReadPosRankSum=-0.370;SOR=0.693	GT:AD:DP:GQ:PL	0/1:8,2:10:60:60,0,330
211000022280259	11595	.	C	A	31.77	.	AC=1;AF=0.500;AN=2;BaseQRankSum=-0.253;ClippingRankSum=0.000;DP=11;ExcessHet=3.0103;FS=0.000;MLEAC=1;MLEAF=0.500;MQ=35.69;MQRankSum=-2.287;QD=3.18;ReadPosRankSum=-0.225;SOR=0.693	GT:AD:DP:GQ:PL	0/1:8,2:10:60:60,0,330
211000022280259	11600	.	T	G	31.77	.	AC=1;AF=0.500;AN=2;BaseQRankSum=-0.967;ClippingRankSum=0.000;DP=12;ExcessHet=3.0103;FS=0.000;MLEAC=1;MLEAF=0.500;MQ=36.46;MQRankSum=-2.287;QD=3.18;ReadPosRankSum=-0.140;SOR=0.693	GT:AD:DP:GQ:PL	0/1:8,2:10:60:60,0,330
211000022280259	11601	.	T	G	31.77	.	AC=1;AF=0.500;AN=2;BaseQRankSum=0.000;ClippingRankSum=0.000;DP=12;ExcessHet=3.0103;FS=0.000;MLEAC=1;MLEAF=0.500;MQ=36.46;MQRankSum=-2.287;QD=3.18;ReadPosRankSum=-0.140;SOR=0.693	GT:AD:DP:GQ:PL	0/1:8,2:10:60:60,0,330
211000022280259	11607	.	A	G	31.77	.	AC=1;AF=0.500;AN=2;BaseQRankSum=0.140;ClippingRankSum=0.000;DP=12;ExcessHet=3.0103;FS=0.000;MLEAC=1;MLEAF=0.500;MQ=36.46;MQRankSum=-2.287;QD=3.18;ReadPosRankSum=-0.493;SOR=0.693	GT:AD:DP:GQ:PL	0/1:8,2:10:60:60,0,330
211000022280259	11655	.	C	CTTTTACTTTTGTCGGAATTGAGTATGAAACTATGGCT	61.73	.	AC=1;AF=0.500;AN=2;BaseQRankSum=-0.385;ClippingRankSum=0.000;DP=12;ExcessHet=3.0103;FS=0.000;MLEAC=1;MLEAF=0.500;MQ=37.37;MQRankSum=-1.645;QD=6.17;ReadPosRankSum=-1.645;SOR=1.546	GT:AD:DP:GQ:PL	0/1:9,1:10:99:99,0,370
211000022280259	11668	.	T	G	112.77	.	AC=1;AF=0.500;AN=2;BaseQRankSum=0.680;ClippingRankSum=0.000;DP=15;ExcessHet=3.0103;FS=11.553;MLEAC=1;MLEAF=0.500;MQ=35.58;MQRankSum=-3.195;QD=8.67;ReadPosRankSum=-2.391;SOR=3.232	GT:AD:DP:GQ:PL	0/1:9,4:13:99:141,0,367
211000022280259	11691	.	A	G	193.77	.	AC=1;AF=0.500;AN=2;BaseQRankSum=0.819;ClippingRankSum=0.000;DP=17;ExcessHet=3.0103;FS=15.564;MLEAC=1;MLEAF=0.500;MQ=34.34;MQRankSum=-3.719;QD=12.92;ReadPosRankSum=-0.576;SOR=3.898	GT:AD:DP:GQ:PL	0/1:9,6:15:99:222,0,395
211000022280259	11694	.	T	A	193.77	.	AC=1;AF=0.500;AN=2;BaseQRankSum=0.996;ClippingRankSum=0.000;DP=16;ExcessHet=3.0103;FS=15.091;MLEAC=1;MLEAF=0.500;MQ=34.23;MQRankSum=-3.588;QD=13.84;ReadPosRankSum=-0.689;SOR=3.901	GT:AD:DP:GQ:PL	0/1:8,6:14:99:222,0,395
211000022280259	11719	.	T	TC	161.73	.	AC=1;AF=0.500;AN=2;BaseQRankSum=0.057;ClippingRankSum=0.000;DP=16;ExcessHet=3.0103;FS=10.710;MLEAC=1;MLEAF=0.500;MQ=33.97;MQRankSum=-3.588;QD=11.55;ReadPosRankSum=0.755;SOR=3.912	GT:AD:DP:GQ:PL	0/1:8,6:14:99:199,0,208
211000022280259	11746	.	G	GTTGCAA	310.73	.	AC=1;AF=0.500;AN=2;BaseQRankSum=-2.119;ClippingRankSum=0.000;DP=20;ExcessHet=3.0103;FS=10.620;MLEAC=1;MLEAF=0.500;MQ=32.62;MQRankSum=-2.686;QD=16.35;ReadPosRankSum=0.000;SOR=3.952	GT:AD:DP:GQ:PL	0/1:10,9:19:99:348,0,394
211000022280259	11753	.	A	ATTTGCATCTGCAAGCTTTGTAAAAAC	334.73	.	AC=1;AF=0.500;AN=2;BaseQRankSum=-0.437;ClippingRankSum=0.000;DP=19;ExcessHet=3.0103;FS=10.620;MLEAC=1;MLEAF=0.500;MQ=31.91;MQRankSum=-2.686;QD=17.62;ReadPosRankSum=-0.695;SOR=3.952	GT:AD:DP:GQ:PL	0/1:10,9:19:99:372,0,391
211000022280259	13812	.	G	A	286.80	.	AC=2;AF=1.00;AN=2;DP=7;ExcessHet=3.0103;FS=0.000;MLEAC=2;MLEAF=1.00;MQ=35.33;QD=31.07;SOR=4.174	GT:AD:DP:GQ:PL	1/1:0,7:7:21:315,21,0
211000022280259	13819	.	CT	C	277.77	.	AC=2;AF=1.00;AN=2;DP=7;ExcessHet=3.0103;FS=0.000;MLEAC=2;MLEAF=1.00;MQ=35.33;QD=28.57;SOR=4.174	GT:AD:DP:GQ:PL	1/1:0,7:7:21:315,21,0
211000022280259	13830	.	G	T	286.80	.	AC=2;AF=1.00;AN=2;DP=5;ExcessHet=3.0103;FS=0.000;MLEAC=2;MLEAF=1.00;MQ=35.15;QD=23.06;SOR=3.611	GT:AD:DP:GQ:PL	1/1:0,5:5:21:315,21,0
211000022280260	2445	.	C	CGATATCATTATTTTTG	98.25	.	AC=2;AF=1.00;AN=2;DP=3;ExcessHet=3.0103;FS=0.000;MLEAC=2;MLEAF=1.00;MQ=44.00;QD=32.75;SOR=1.179	GT:AD:DP:GQ:PL	1/1:0,3:3:9:135,9,0
211000022280260	2578	.	T	C	54.28	.	AC=2;AF=1.00;AN=2;DP=4;ExcessHet=3.0103;FS=0.000;MLEAC=2;MLEAF=1.00;MQ=31.94;QD=18.09;SOR=2.833	GT:AD:DP:GQ:PL	1/1:0,3:3:9:82,9,0
211000022280261	403	.	T	A	58.77	.	AC=1;AF=0.500;AN=2;BaseQRankSum=-1.984;ClippingRankSum=0.000;DP=15;ExcessHet=3.0103;FS=2.869;MLEAC=1;MLEAF=0.500;MQ=35.77;MQRankSum=-0.517;QD=3.92;ReadPosRankSum=-0.362;SOR=1.781	GT:AD:DP:GQ:PL	0/1:12,3:15:87:87,0,1152
211000022280261	422	.	C	A	100.77	.	AC=1;AF=0.500;AN=2;BaseQRankSum=2.011;ClippingRankSum=0.000;DP=17;ExcessHet=3.0103;FS=2.846;MLEAC=1;MLEAF=0.500;MQ=35.08;MQRankSum=-0.867;QD=5.93;ReadPosRankSum=-0.963;SOR=1.981	GT:AD:DP:GQ:PL	0/1:13,4:17:99:129,0,1394
211000022280261	425	.	T	A	97.77	.	AC=1;AF=0.500;AN=2;BaseQRankSum=-0.774;ClippingRankSum=0.000;DP=17;ExcessHet=3.0103;FS=2.846;MLEAC=1;MLEAF=0.500;MQ=35.76;MQRankSum=-1.098;QD=5.75;ReadPosRankSum=-0.906;SOR=1.981	GT:AD:DP:GQ:PL	0/1:13,4:17:99:126,0,1642
211000022280261	431	.	A	C	142.77	.	AC=1;AF=0.500;AN=2;BaseQRankSum=-1.662;ClippingRankSum=0.000;DP=18;ExcessHet=3.0103;FS=5.563;MLEAC=1;MLEAF=0.500;MQ=35.21;MQRankSum=-1.406;QD=7.93;ReadPosRankSum=-1.725;SOR=2.303	GT:AD:DP:GQ:PL	0/1:13,5:18:99:171,0,1596
211000022280261	441	.	T	G	139.77	.	AC=1;AF=0.500;AN=2;BaseQRankSum=-0.667;ClippingRankSum=0.000;DP=19;ExcessHet=3.0103;FS=5.909;MLEAC=1;MLEAF=0.500;MQ=34.75;MQRankSum=-1.364;QD=7.36;ReadPosRankSum=-1.389;SOR=2.636	GT:AD:DP:GQ:PL	0/1:14,5:19:99:168,0,1786
211000022280261	460	.	T	G	94.77	.	AC=1;AF=0.500;AN=2;BaseQRankSum=-1.401;ClippingRankSum=0.000;DP=19;ExcessHet=3.0103;FS=2.754;MLEAC=1;MLEAF=0.500;MQ=33.80;MQRankSum=-1.569;QD=4.99;ReadPosRankSum=0.050;SOR=2.133	GT:AD:DP:GQ:PL	0/1:15,4:19:99:123,0,2065
211000022280261	469	.	A	G	94.77	.	AC=1;AF=0.500;AN=2;BaseQRankSum=-2.299;ClippingRankSum=0.000;DP=19;ExcessHet=3.0103;FS=2.754;MLEAC=1;MLEAF=0.500;MQ=33.80;MQRankSum=-1.569;QD=4.99;ReadPosRankSum=0.250;SOR=2.133	GT:AD:DP:GQ:PL	0/1:15,4:19:99:123,0,2065
211000022280261	473	.	A	AGTCCCT	85.73	.	AC=1;AF=0.500;AN=2;BaseQRankSum=-1.029;ClippingRankSum=0.000;DP=19;ExcessHet=3.0103;FS=2.754;MLEAC=1;MLEAF=0.500;MQ=33.80;MQRankSum=-1.569;QD=4.51;ReadPosRankSum=0.200;SOR=2.133	GT:AD:DP:GQ:PL	0/1:15,4:19:99:123,0,2065
211000022280261	484	.	A	T	97.77	.	AC=1;AF=0.500;AN=2;BaseQRankSum=1.535;ClippingRankSum=0.000;DP=18;ExcessHet=3.0103;FS=2.805;MLEAC=1;MLEAF=0.500;MQ=33.14;MQRankSum=-1.449;QD=5.43;ReadPosRankSum=0.000;SOR=1.819	GT:AD:DP:GQ:PL	0/1:14,4:18:99:126,0,2022
211000022280261	520	.	T	TTCC	94.73	.	AC=1;AF=0.500;AN=2;BaseQRankSum=0.813;ClippingRankSum=0.000;DP=16;ExcessHet=3.0103;FS=10.532;MLEAC=1;MLEAF=0.500;MQ=31.65;MQRankSum=-1.901;QD=5.92;ReadPosRankSum=-1.947;SOR=3.241	GT:AD:DP:GQ:PL	0/1:12,4:16:99:132,0,1979
211000022280261	521	.	A	ACGTCGAATCCTAATACACTCTTTTCTT	94.73	.	AC=1;AF=0.500;AN=2;BaseQRankSum=2.090;ClippingRankSum=0.000;DP=16;ExcessHet=3.0103;FS=10.532;MLEAC=1;MLEAF=0.500;MQ=31.65;MQRankSum=-1.901;QD=5.92;ReadPosRankSum=-2.007;SOR=3.241	GT:AD:DP:GQ:PL	0/1:12,4:16:99:132,0,1979
211000022280261	526	.	G	A	61.77	.	AC=1;AF=0.500;AN=2;BaseQRankSum=2.409;ClippingRankSum=0.000;DP=15;ExcessHet=3.0103;FS=6.990;MLEAC=1;MLEAF=0.500;MQ=32.09;MQRankSum=-1.673;QD=4.12;ReadPosRankSum=-1.231;SOR=2.807	GT:AD:DP:GQ:PL	0/1:12,3:15:90:90,0,1982
211000022280261	528	.	A	ATT	52.73	.	AC=1;AF=0.500;AN=2;BaseQRankSum=-2.040;ClippingRankSum=0.000;DP=15;ExcessHet=3.0103;FS=6.990;MLEAC=1;MLEAF=0.500;MQ=32.09;MQRankSum=-1.673;QD=3.52;ReadPosRankSum=-1.231;SOR=2.807	GT:AD:DP:GQ:PL	0/1:12,3:15:90:90,0,1982
211000022280261	530	.	TAG	T	52.73	.	AC=1;AF=0.500;AN=2;BaseQRankSum=2.045;ClippingRankSum=0.000;DP=14;ExcessHet=3.0103;FS=6.803;MLEAC=1;MLEAF=0.500;MQ=32.74;MQRankSum=-2.042;QD=3.77;ReadPosRankSum=-1.407;SOR=2.817	GT:AD:DP:GQ:PL	0/1:11,3:14:90:90,0,1982
211000022280261	533	.	G	GTTCTT	55.73	.	AC=1;AF=0.500;AN=2;BaseQRankSum=1.278;ClippingRankSum=0.000;DP=14;ExcessHet=3.0103;FS=6.803;MLEAC=1;MLEAF=0.500;MQ=32.74;MQRankSum=-2.042;QD=3.98;ReadPosRankSum=-1.407;SOR=2.817	GT:AD:DP:GQ:PL	0/1:11,3:14:93:93,0,1926
211000022280261	764	.	A	T	40.77	.	AC=1;AF=0.500;AN=2;BaseQRankSum=0.637;ClippingRankSum=0.000;DP=7;ExcessHet=3.0103;FS=0.000;MLEAC=1;MLEAF=0.500;MQ=33.94;MQRankSum=-1.068;QD=5.82;ReadPosRankSum=-0.712;SOR=0.892	GT:AD:DP:GQ:PL	0/1:5,2:7:69:69,0,204
211000022280261	765	.	A	ATTC	31.73	.	AC=1;AF=0.500;AN=2;BaseQRankSum=0.712;ClippingRankSum=0.000;DP=7;ExcessHet=3.0103;FS=0.000;MLEAC=1;MLEAF=0.500;MQ=33.94;MQRankSum=-1.068;QD=4.53;ReadPosRankSum=-0.712;SOR=0.892	GT:AD:DP:GQ:PL	0/1:5,2:7:69:69,0,204
211000022280261	768	.	T	TTTG	31.73	.	AC=1;AF=0.500;AN=2;BaseQRankSum=0.566;ClippingRankSum=0.000;DP=7;ExcessHet=3.0103;FS=0.000;MLEAC=1;MLEAF=0.500;MQ=33.94;MQRankSum=-1.068;QD=4.53;ReadPosRankSum=0.000;SOR=0.892	GT:AD:DP:GQ:PL	0/1:5,2:7:69:69,0,204
211000022280261	778	.	A	G	40.77	.	AC=1;AF=0.500;AN=2;BaseQRankSum=-1.282;ClippingRankSum=0.000;DP=6;ExcessHet=3.0103;FS=0.000;MLEAC=1;MLEAF=0.500;MQ=33.93;MQRankSum=-0.842;QD=6.79;ReadPosRankSum=0.000;SOR=1.179	GT:AD:DP:GQ:PL	0/1:4,2:6:69:69,0,204
211000022280261	784	.	T	C	37.77	.	AC=1;AF=0.500;AN=2;BaseQRankSum=-1.068;ClippingRankSum=0.000;DP=8;ExcessHet=3.0103;FS=0.000;MLEAC=1;MLEAF=0.500;MQ=34.41;MQRankSum=-1.242;QD=4.72;ReadPosRankSum=0.921;SOR=1.445	GT:AD:DP:GQ:PL	0/1:6,2:8:66:66,0,246
211000022280261	786	.	C	G	37.77	.	AC=1;AF=0.500;AN=2;BaseQRankSum=-0.319;ClippingRankSum=0.000;DP=8;ExcessHet=3.0103;FS=0.000;MLEAC=1;MLEAF=0.500;MQ=34.41;MQRankSum=-1.242;QD=4.72;ReadPosRankSum=0.921;SOR=1.445	GT:AD:DP:GQ:PL	0/1:6,2:8:66:66,0,246
211000022280261	792	.	A	G	37.77	.	AC=1;AF=0.500;AN=2;BaseQRankSum=-2.100;ClippingRankSum=0.000;DP=8;ExcessHet=3.0103;FS=0.000;MLEAC=1;MLEAF=0.500;MQ=34.41;MQRankSum=-1.242;QD=4.72;ReadPosRankSum=1.242;SOR=1.445	GT:AD:DP:GQ:PL	0/1:6,2:8:66:66,0,246
211000022280261	795	.	T	A	40.77	.	AC=1;AF=0.500;AN=2;BaseQRankSum=0.566;ClippingRankSum=0.000;DP=7;ExcessHet=3.0103;FS=2.808;MLEAC=1;MLEAF=0.500;MQ=32.81;MQRankSum=-1.068;QD=5.82;ReadPosRankSum=1.465;SOR=1.802	GT:AD:DP:GQ:PL	0/1:5,2:7:69:69,0,204
211000022280261	801	.	CG	C	219.77	.	AC=2;AF=1.00;AN=2;DP=7;ExcessHet=3.0103;FS=0.000;MLEAC=2;MLEAF=1.00;MQ=32.81;QD=31.40;SOR=1.609	GT:AD:DP:GQ:PL	1/1:0,7:7:21:257,21,0
211000022280261	818	.	T	A	43.77	.	AC=1;AF=0.500;AN=2;BaseQRankSum=-0.623;ClippingRankSum=0.000;DP=6;ExcessHet=3.0103;FS=0.000;MLEAC=1;MLEAF=0.500;MQ=34.38;MQRankSum=-1.834;QD=7.29;ReadPosRankSum=1.834;SOR=1.179	GT:AD:DP:GQ:PL	0/1:4,2:6:72:72,0,162
211000022280261	819	.	T	A	43.77	.	AC=1;AF=0.500;AN=2;BaseQRankSum=0.524;ClippingRankSum=0.000;DP=6;ExcessHet=3.0103;FS=0.000;MLEAC=1;MLEAF=0.500;MQ=34.38;MQRankSum=-1.834;QD=7.29;ReadPosRankSum=1.834;SOR=1.179	GT:AD:DP:GQ:PL	0/1:4,2:6:72:72,0,162
211000022280261	824	.	A	C	43.77	.	AC=1;AF=0.500;AN=2;BaseQRankSum=0.253;ClippingRankSum=0.000;DP=6;ExcessHet=3.0103;FS=0.000;MLEAC=1;MLEAF=0.500;MQ=34.38;MQRankSum=-1.834;QD=7.29;ReadPosRankSum=0.842;SOR=1.179	GT:AD:DP:GQ:PL	0/1:4,2:6:72:72,0,162
211000022280261	828	.	T	C	43.77	.	AC=1;AF=0.500;AN=2;BaseQRankSum=0.253;ClippingRankSum=0.000;DP=6;ExcessHet=3.0103;FS=0.000;MLEAC=1;MLEAF=0.500;MQ=34.38;MQRankSum=-1.834;QD=7.29;ReadPosRankSum=0.842;SOR=1.179	GT:AD:DP:GQ:PL	0/1:4,2:6:72:72,0,162
211000022280261	834	.	T	G	40.77	.	AC=1;AF=0.500;AN=2;BaseQRankSum=-1.068;ClippingRankSum=0.000;DP=7;ExcessHet=3.0103;FS=0.000;MLEAC=1;MLEAF=0.500;MQ=32.81;MQRankSum=-1.068;QD=5.82;ReadPosRankSum=0.366;SOR=0.892	GT:AD:DP:GQ:PL	0/1:5,2:7:69:69,0,204
211000022280261	848	.	A	G	40.77	.	AC=1;AF=0.500;AN=2;BaseQRankSum=-0.967;ClippingRankSum=0.000;DP=6;ExcessHet=3.0103;FS=0.000;MLEAC=1;MLEAF=0.500;MQ=31.86;MQRankSum=-0.842;QD=6.79;ReadPosRankSum=-0.431;SOR=1.179	GT:AD:DP:GQ:PL	0/1:4,2:6:69:69,0,204
211000022280261	853	.	CG	C	151.87	.	AC=2;AF=1.00;AN=2;DP=6;ExcessHet=3.0103;FS=0.000;MLEAC=2;MLEAF=1.00;MQ=31.86;QD=30.37;SOR=1.981	GT:AD:DP:GQ:PL	1/1:0,5:5:15:189,15,0
211000022280261	1436	.	GTAGA	G	352.74	.	AC=2;AF=1.00;AN=2;DP=11;ExcessHet=3.0103;FS=0.000;MLEAC=2;MLEAF=1.00;MQ=38.41;QD=31.59;SOR=1.402	GT:AD:DP:GQ:PL	1/1:0,9:9:27:390,27,0
211000022280262	819	.	T	TCTATGTAGAC	52.73	.	AC=1;AF=0.500;AN=2;BaseQRankSum=-1.653;ClippingRankSum=0.000;DP=13;ExcessHet=3.0103;FS=0.000;MLEAC=1;MLEAF=0.500;MQ=35.84;MQRankSum=-0.691;QD=4.06;ReadPosRankSum=0.914;SOR=0.260	GT:AD:DP:GQ:PL	0/1:12,1:13:90:90,0,495
211000022280262	822	.	G	T	58.77	.	AC=1;AF=0.500;AN=2;BaseQRankSum=1.485;ClippingRankSum=0.000;DP=16;ExcessHet=3.0103;FS=0.000;MLEAC=1;MLEAF=0.500;MQ=34.49;MQRankSum=-1.372;QD=3.67;ReadPosRankSum=-1.546;SOR=1.136	GT:AD:DP:GQ:PL	0/1:13,3:16:87:87,0,537
211000022280262	824	.	G	GTAGACTGTTGTAAATTGAACAATGTTTA	49.73	.	AC=1;AF=0.500;AN=2;BaseQRankSum=1.052;ClippingRankSum=0.000;DP=16;ExcessHet=3.0103;FS=0.000;MLEAC=1;MLEAF=0.500;MQ=34.49;MQRankSum=-1.372;QD=3.11;ReadPosRankSum=-1.406;SOR=1.136	GT:AD:DP:GQ:PL	0/1:13,3:16:87:87,0,537
211000022280262	837	.	G	C	61.77	.	AC=1;AF=0.500;AN=2;BaseQRankSum=-0.076;ClippingRankSum=0.000;DP=15;ExcessHet=3.0103;FS=0.000;MLEAC=1;MLEAF=0.500;MQ=34.32;MQRankSum=-1.255;QD=4.12;ReadPosRankSum=-2.251;SOR=1.270	GT:AD:DP:GQ:PL	0/1:12,3:15:90:90,0,495
211000022280262	901	.	C	G	556.77	.	AC=2;AF=1.00;AN=2;DP=14;ExcessHet=3.0103;FS=0.000;MLEAC=2;MLEAF=1.00;MQ=34.94;QD=32.07;SOR=1.609	GT:AD:DP:GQ:PL	1/1:0,13:13:39:585,39,0
211000022280262	902	.	G	T	556.77	.	AC=2;AF=1.00;AN=2;DP=14;ExcessHet=3.0103;FS=0.000;MLEAC=2;MLEAF=1.00;MQ=34.94;QD=28.62;SOR=1.609	GT:AD:DP:GQ:PL	1/1:0,13:13:39:585,39,0
211000022280262	939	.	G	T	490.77	.	AC=2;AF=1.00;AN=2;DP=13;ExcessHet=3.0103;FS=0.000;MLEAC=2;MLEAF=1.00;MQ=33.53;QD=30.13;SOR=0.693	GT:AD:DP:GQ:PL	1/1:0,12:12:36:519,36,0
211000022280262	942	.	G	A	490.77	.	AC=2;AF=1.00;AN=2;DP=12;ExcessHet=3.0103;FS=0.000;MLEAC=2;MLEAF=1.00;MQ=34.37;QD=30.74;SOR=0.859	GT:AD:DP:GQ:PL	1/1:0,11:11:36:519,36,0
211000022280262	966	.	G	T	331.78	.	AC=2;AF=1.00;AN=2;DP=9;ExcessHet=3.0103;FS=0.000;MLEAC=2;MLEAF=1.00;MQ=30.55;QD=24.56;SOR=1.179	GT:AD:DP:GQ:PL	1/1:0,8:8:24:360,24,0
211000022280262	984	.	G	T	311.78	.	AC=2;AF=1.00;AN=2;DP=8;ExcessHet=3.0103;FS=0.000;MLEAC=2;MLEAF=1.00;MQ=32.64;QD=24.85;SOR=0.941	GT:AD:DP:GQ:PL	1/1:0,7:7:24:340,24,0
211000022280262	1022	.	G	A	288.78	.	AC=2;AF=1.00;AN=2;DP=8;ExcessHet=3.0103;FS=0.000;MLEAC=2;MLEAF=1.00;MQ=32.64;QD=22.67;SOR=1.179	GT:AD:DP:GQ:PL	1/1:0,8:8:24:317,24,0
211000022280262	1042	.	G	T	262.80	.	AC=2;AF=1.00;AN=2;DP=6;ExcessHet=3.0103;FS=0.000;MLEAC=2;MLEAF=1.00;MQ=33.26;QD=31.17;SOR=1.329	GT:AD:DP:GQ:PL	1/1:0,6:6:21:291,21,0
211000022280262	1117	.	G	T	180.90	.	AC=2;AF=1.00;AN=2;DP=5;ExcessHet=3.0103;FS=0.000;MLEAC=2;MLEAF=1.00;MQ=42.87;QD=29.62;SOR=3.611	GT:AD:DP:GQ:PL	1/1:0,5:5:15:209,15,0
211000022280262	1140	.	G	A	202.84	.	AC=2;AF=1.00;AN=2;DP=6;ExcessHet=3.0103;FS=0.000;MLEAC=2;MLEAF=1.00;MQ=36.82;QD=33.81;SOR=3.912	GT:AD:DP:GQ:PL	1/1:0,6:6:18:231,18,0
211000022280266	710	.	G	GT	502.73	.	AC=2;AF=1.00;AN=2;DP=12;ExcessHet=3.0103;FS=0.000;MLEAC=2;MLEAF=1.00;MQ=34.89;QD=31.19;SOR=0.693	GT:AD:DP:GQ:PL	1/1:0,12:12:36:540,36,0
211000022280266	711	.	C	A	511.77	.	AC=2;AF=1.00;AN=2;DP=12;ExcessHet=3.0103;FS=0.000;MLEAC=2;MLEAF=1.00;MQ=34.89;QD=28.75;SOR=0.693	GT:AD:DP:GQ:PL	1/1:0,12:12:36:540,36,0
211000022280266	760	.	C	A	421.77	.	AC=2;AF=1.00;AN=2;DP=10;ExcessHet=3.0103;FS=0.000;MLEAC=2;MLEAF=1.00;MQ=31.60;QD=36.39;SOR=1.609	GT:AD:DP:GQ:PL	1/1:0,10:10:30:450,30,0
211000022280266	770	.	C	A	421.77	.	AC=2;AF=1.00;AN=2;DP=10;ExcessHet=3.0103;FS=0.000;MLEAC=2;MLEAF=1.00;MQ=31.60;QD=28.65;SOR=1.609	GT:AD:DP:GQ:PL	1/1:0,10:10:30:450,30,0
211000022280266	850	.	C	A	194.78	.	AC=2;AF=1.00;AN=2;DP=9;ExcessHet=3.0103;FS=0.000;MLEAC=2;MLEAF=1.00;MQ=32.17;QD=24.35;SOR=1.863	GT:AD:DP:GQ:PL	1/1:0,8:8:24:223,24,0
211000022280266	896	.	C	A	121.84	.	AC=2;AF=1.00;AN=2;DP=7;ExcessHet=3.0103;FS=0.000;MLEAC=2;MLEAF=1.00;MQ=34.10;QD=20.31;SOR=2.303	GT:AD:DP:GQ:PL	1/1:0,6:6:18:150,18,0
211000022280266	932	.	AC	A	173.80	.	AC=2;AF=1.00;AN=2;DP=6;ExcessHet=3.0103;FS=0.000;MLEAC=2;MLEAF=1.00;MQ=33.86;QD=28.97;SOR=3.912	GT:AD:DP:GQ:PL	1/1:0,6:6:18:211,18,0
211000022280266	965	.	C	A	180.90	.	AC=2;AF=1.00;AN=2;DP=4;ExcessHet=3.0103;FS=0.000;MLEAC=2;MLEAF=1.00;MQ=31.58;QD=29.32;SOR=3.258	GT:AD:DP:GQ:PL	1/1:0,4:4:15:209,15,0
211000022280266	981	.	C	A	180.90	.	AC=2;AF=1.00;AN=2;DP=5;ExcessHet=3.0103;FS=0.000;MLEAC=2;MLEAF=1.00;MQ=32.51;QD=33.11;SOR=3.611	GT:AD:DP:GQ:PL	1/1:0,5:5:15:209,15,0
211000022280266	1014	.	C	A	80.03	.	AC=2;AF=1.00;AN=2;DP=4;ExcessHet=3.0103;FS=0.000;MLEAC=2;MLEAF=1.00;MQ=31.28;QD=20.01;SOR=3.258	GT:AD:DP:GQ:PL	1/1:0,4:4:12:108,12,0
211000022280283	2494	.	T	TTGGCCTTAGAGTGGGCC	98.25	.	AC=2;AF=1.00;AN=2;DP=1;ExcessHet=3.0103;FS=0.000;MLEAC=2;MLEAF=1.00;MQ=41.00;QD=27.46;SOR=1.609	GT:AD:DP:GQ:PL	1/1:0,1:1:9:135,9,0
211000022280294	878	.	A	G	156.89	.	AC=1;AF=0.500;AN=2;BaseQRankSum=-1.593;ClippingRankSum=0.000;DP=9;ExcessHet=3.0103;FS=0.000;MLEAC=1;MLEAF=0.500;MQ=25.09;MQRankSum=-0.967;QD=17.43;ReadPosRankSum=-0.431;SOR=0.223	GT:AD:DP:GQ:PL	0/1:1,8:9:2:183,0,2
211000022280294	934	.	A	T	36.88	.	AC=1;AF=0.500;AN=2;BaseQRankSum=0.000;ClippingRankSum=0.000;DP=4;ExcessHet=3.0103;FS=0.000;MLEAC=1;MLEAF=0.500;MQ=24.22;MQRankSum=-1.150;QD=9.22;ReadPosRankSum=0.000;SOR=1.609	GT:AD:DP:GQ:PL	0/1:1,3:4:16:65,0,16
211000022280295	1227	.	G	T	52.28	.	AC=2;AF=1.00;AN=2;DP=3;ExcessHet=3.0103;FS=0.000;MLEAC=2;MLEAF=1.00;MQ=22.41;QD=17.43;SOR=1.179	GT:AD:DP:GQ:PL	1/1:0,3:3:9:80,9,0
211000022280295	1390	.	A	AT	37.73	.	AC=1;AF=0.500;AN=2;BaseQRankSum=0.000;ClippingRankSum=0.000;DP=5;ExcessHet=3.0103;FS=0.000;MLEAC=1;MLEAF=0.500;MQ=26.47;MQRankSum=-1.036;QD=7.55;ReadPosRankSum=0.000;SOR=1.609	GT:AD:DP:GQ:PL	0/1:3,2:5:75:75,0,139
211000022280295	1393	.	G	C	46.77	.	AC=1;AF=0.500;AN=2;BaseQRankSum=0.253;ClippingRankSum=0.000;DP=5;ExcessHet=3.0103;FS=0.000;MLEAC=1;MLEAF=0.500;MQ=26.47;MQRankSum=-1.036;QD=9.35;ReadPosRankSum=0.000;SOR=1.609	GT:AD:DP:GQ:PL	0/1:3,2:5:75:75,0,139
211000022280295	1798	.	AAAGTTAT	A	58.73	.	AC=1;AF=0.500;AN=2;BaseQRankSum=1.359;ClippingRankSum=0.000;DP=15;ExcessHet=3.0103;FS=0.000;MLEAC=1;MLEAF=0.500;MQ=30.56;MQRankSum=-2.193;QD=4.52;ReadPosRankSum=0.611;SOR=0.495	GT:AD:DP:GQ:PL	0/1:10,3:13:96:96,0,2554
211000022280295	1808	.	CCGCTT	C	58.73	.	AC=1;AF=0.500;AN=2;BaseQRankSum=0.137;ClippingRankSum=0.000;DP=13;ExcessHet=3.0103;FS=0.000;MLEAC=1;MLEAF=0.500;MQ=31.14;MQRankSum=-2.838;QD=4.89;SOR=0.582	GT:AD:DP:GQ:PL	0/1:9,3:12:96:96,0,2555
211000022280295	1816	.	AT	A	58.73	.	AC=1;AF=0.500;AN=2;BaseQRankSum=0.238;ClippingRankSum=0.000;DP=12;ExcessHet=3.0103;FS=0.000;MLEAC=1;MLEAF=0.500;MQ=30.89;MQRankSum=-2.744;QD=5.34;SOR=0.693	GT:AD:DP:GQ:PL	0/1:8,3:11:96:96,0,2604
211000022280295	1821	.	G	C	67.77	.	AC=1;AF=0.500;AN=2;BaseQRankSum=0.063;ClippingRankSum=0.000;DP=13;ExcessHet=3.0103;FS=0.000;MLEAC=1;MLEAF=0.500;MQ=30.66;MQRankSum=-2.838;QD=5.65;ReadPosRankSum=1.456;SOR=1.179	GT:AD:DP:GQ:PL	0/1:9,3:12:96:96,0,2586
211000022280295	1822	.	ACTGTTTTG	A	55.73	.	AC=1;AF=0.500;AN=2;BaseQRankSum=-0.499;ClippingRankSum=0.000;DP=15;ExcessHet=3.0103;FS=2.963;MLEAC=1;MLEAF=0.500;MQ=30.70;MQRankSum=-2.912;QD=3.98;ReadPosRankSum=1.349;SOR=1.981	GT:AD:DP:GQ:PL	0/1:11,3:14:93:93,0,2501
211000022280303	128	.	T	TA	72.87	.	AC=2;AF=1.00;AN=2;DP=5;ExcessHet=3.0103;FS=0.000;MLEAC=2;MLEAF=1.00;MQ=39.61;QD=14.57;SOR=3.611	GT:AD:DP:GQ:PL	1/1:0,5:5:15:110,15,0
211000022280305	2083	.	C	T	235.77	.	AC=1;AF=0.500;AN=2;BaseQRankSum=1.931;ClippingRankSum=0.000;DP=23;ExcessHet=3.0103;FS=7.144;MLEAC=1;MLEAF=0.500;MQ=37.86;MQRankSum=-0.252;QD=10.25;ReadPosRankSum=1.116;SOR=0.086	GT:AD:DP:GQ:PL	0/1:11,12:23:99:264,0,220
211000022280305	2800	.	T	TA	344.73	.	AC=2;AF=1.00;AN=2;DP=19;ExcessHet=3.0103;FS=0.000;MLEAC=2;MLEAF=1.00;MQ=37.81;QD=20.28;SOR=0.804	GT:AD:DP:GQ:PL	1/1:0,17:17:51:382,51,0
211000022280308	314	.	GT	G	176.74	.	AC=2;AF=1.00;AN=2;DP=10;ExcessHet=3.0103;FS=0.000;MLEAC=2;MLEAF=1.00;MQ=43.61;QD=19.64;SOR=1.402	GT:AD:DP:GQ:PL	1/1:0,9:9:27:214,27,0
211000022280308	1185	.	G	T	152.03	.	AC=2;AF=1.00;AN=2;DP=4;ExcessHet=3.0103;FS=0.000;MLEAC=2;MLEAF=1.00;MQ=44.00;QD=26.65;SOR=3.258	GT:AD:DP:GQ:PL	1/1:0,4:4:12:180,12,0
211000022280308	1195	.	G	T	152.03	.	AC=2;AF=1.00;AN=2;DP=4;ExcessHet=3.0103;FS=0.000;MLEAC=2;MLEAF=1.00;MQ=44.00;QD=33.94;SOR=3.258	GT:AD:DP:GQ:PL	1/1:0,4:4:12:180,12,0
211000022280311	24	.	A	G	52.77	.	AC=1;AF=0.500;AN=2;BaseQRankSum=0.000;ClippingRankSum=0.000;DP=3;ExcessHet=3.0103;FS=0.000;MLEAC=1;MLEAF=0.500;MQ=26.19;MQRankSum=-0.967;QD=17.59;ReadPosRankSum=0.967;SOR=1.179	GT:AD:DP:GQ:PL	0/1:1,2:3:73:81,0,73
211000022280311	28	.	A	G	52.77	.	AC=1;AF=0.500;AN=2;BaseQRankSum=0.967;ClippingRankSum=0.000;DP=4;ExcessHet=3.0103;FS=0.000;MLEAC=1;MLEAF=0.500;MQ=31.60;MQRankSum=-0.967;QD=17.59;ReadPosRankSum=0.967;SOR=1.179	GT:AD:DP:GQ:PL	0/1:1,2:3:73:81,0,73
211000022280311	31	.	A	G	52.77	.	AC=1;AF=0.500;AN=2;BaseQRankSum=0.431;ClippingRankSum=0.000;DP=4;ExcessHet=3.0103;FS=0.000;MLEAC=1;MLEAF=0.500;MQ=31.60;MQRankSum=-0.967;QD=17.59;ReadPosRankSum=0.967;SOR=1.179	GT:AD:DP:GQ:PL	0/1:1,2:3:73:81,0,73
211000022280311	45	.	T	G	49.77	.	AC=1;AF=0.500;AN=2;BaseQRankSum=1.383;ClippingRankSum=0.000;DP=5;ExcessHet=3.0103;FS=0.000;MLEAC=1;MLEAF=0.500;MQ=31.88;MQRankSum=-1.383;QD=12.44;ReadPosRankSum=0.674;SOR=0.693	GT:AD:DP:GQ:PL	0/1:2,2:4:78:78,0,160
211000022280311	46	.	G	A	46.77	.	AC=1;AF=0.500;AN=2;BaseQRankSum=0.674;ClippingRankSum=0.000;DP=5;ExcessHet=3.0103;FS=0.000;MLEAC=1;MLEAF=0.500;MQ=31.88;MQRankSum=-1.383;QD=11.69;ReadPosRankSum=0.674;SOR=0.693	GT:AD:DP:GQ:PL	0/1:2,2:4:75:75,0,202
211000022280311	52	.	C	T	43.77	.	AC=1;AF=0.500;AN=2;BaseQRankSum=0.431;ClippingRankSum=0.000;DP=7;ExcessHet=3.0103;FS=0.000;MLEAC=1;MLEAF=0.500;MQ=32.06;MQRankSum=-1.834;QD=7.29;ReadPosRankSum=0.842;SOR=0.307	GT:AD:DP:GQ:PL	0/1:4,2:6:72:72,0,244
211000022280311	55	.	T	G	43.77	.	AC=1;AF=0.500;AN=2;BaseQRankSum=0.842;ClippingRankSum=0.000;DP=7;ExcessHet=3.0103;FS=0.000;MLEAC=1;MLEAF=0.500;MQ=32.06;MQRankSum=-1.834;QD=7.29;ReadPosRankSum=0.623;SOR=0.307	GT:AD:DP:GQ:PL	0/1:4,2:6:72:72,0,244
211000022280311	58	.	G	A	43.77	.	AC=1;AF=0.500;AN=2;BaseQRankSum=1.834;ClippingRankSum=0.000;DP=7;ExcessHet=3.0103;FS=0.000;MLEAC=1;MLEAF=0.500;MQ=32.06;MQRankSum=-1.834;QD=7.29;ReadPosRankSum=0.000;SOR=0.307	GT:AD:DP:GQ:PL	0/1:4,2:6:72:72,0,244
211000022280311	60	.	T	G	43.77	.	AC=1;AF=0.500;AN=2;BaseQRankSum=0.623;ClippingRankSum=0.000;DP=7;ExcessHet=3.0103;FS=0.000;MLEAC=1;MLEAF=0.500;MQ=32.06;MQRankSum=-1.834;QD=7.29;ReadPosRankSum=-0.431;SOR=0.307	GT:AD:DP:GQ:PL	0/1:4,2:6:72:72,0,244
211000022280311	2025	.	T	C	34.77	.	AC=1;AF=0.500;AN=2;BaseQRankSum=-0.431;ClippingRankSum=0.000;DP=9;ExcessHet=3.0103;FS=3.522;MLEAC=1;MLEAF=0.500;MQ=38.72;MQRankSum=-1.732;QD=3.86;ReadPosRankSum=-0.967;SOR=2.266	GT:AD:DP:GQ:PL	0/1:7,2:9:63:63,0,288
211000022280311	2040	.	C	G	280.77	.	AC=1;AF=0.500;AN=2;BaseQRankSum=-1.137;ClippingRankSum=0.000;DP=16;ExcessHet=3.0103;FS=15.911;MLEAC=1;MLEAF=0.500;MQ=38.40;MQRankSum=-0.614;QD=17.55;ReadPosRankSum=-0.341;SOR=4.400	GT:AD:DP:GQ:PL	0/1:8,8:16:99:309,0,370
211000022280311	2044	.	G	A	176.77	.	AC=1;AF=0.500;AN=2;BaseQRankSum=0.396;ClippingRankSum=0.000;DP=16;ExcessHet=3.0103;FS=10.296;MLEAC=1;MLEAF=0.500;MQ=38.40;MQRankSum=-1.154;QD=11.05;ReadPosRankSum=-0.377;SOR=3.912	GT:AD:DP:GQ:PL	0/1:10,6:16:99:205,0,569
211000022280311	2065	.	C	T	148.77	.	AC=1;AF=0.500;AN=2;BaseQRankSum=2.283;ClippingRankSum=0.000;DP=16;ExcessHet=3.0103;FS=9.260;MLEAC=1;MLEAF=0.500;MQ=38.94;MQRankSum=-0.804;QD=9.30;ReadPosRankSum=-1.725;SOR=3.312	GT:AD:DP:GQ:PL	0/1:11,5:16:99:177,0,614
211000022280311	2072	.	T	G	103.77	.	AC=1;AF=0.500;AN=2;BaseQRankSum=0.397;ClippingRankSum=0.000;DP=16;ExcessHet=3.0103;FS=6.117;MLEAC=1;MLEAF=0.500;MQ=39.45;MQRankSum=-0.803;QD=6.49;ReadPosRankSum=-1.161;SOR=2.712	GT:AD:DP:GQ:PL	0/1:12,4:16:99:132,0,643
211000022280311	2373	.	A	C	34.77	.	AC=1;AF=0.500;AN=2;BaseQRankSum=0.921;ClippingRankSum=0.000;DP=8;ExcessHet=3.0103;FS=3.332;MLEAC=1;MLEAF=0.500;MQ=37.10;MQRankSum=2.369;QD=4.35;ReadPosRankSum=0.489;SOR=2.303	GT:AD:DP:GQ:PL	0/1:5,3:8:63:63,0,98
211000022280312	8	.	CG	C	160.80	.	AC=2;AF=1.00;AN=2;DP=6;ExcessHet=3.0103;FS=0.000;MLEAC=2;MLEAF=1.00;MQ=37.18;QD=26.80;SOR=3.912	GT:AD:DP:GQ:PL	1/1:0,6:6:18:198,18,0
211000022280312	92	.	C	A	277.77	.	AC=2;AF=1.00;AN=2;DP=10;ExcessHet=3.0103;FS=0.000;MLEAC=2;MLEAF=1.00;MQ=33.09;QD=27.78;SOR=2.303	GT:AD:DP:GQ:PL	1/1:0,10:10:30:306,30,0
211000022280312	125	.	C	A	230.77	.	AC=2;AF=1.00;AN=2;DP=10;ExcessHet=3.0103;FS=0.000;MLEAC=2;MLEAF=1.00;MQ=31.32;QD=23.08;SOR=1.609	GT:AD:DP:GQ:PL	1/1:0,10:10:30:259,30,0
211000022280312	198	.	CA	C	271.74	.	AC=2;AF=1.00;AN=2;DP=10;ExcessHet=3.0103;FS=0.000;MLEAC=2;MLEAF=1.00;MQ=33.95;QD=30.19;SOR=1.402	GT:AD:DP:GQ:PL	1/1:0,9:9:27:309,27,0
211000022280316	604	.	TCC	T	380	.	AC=1;AF=0.500;AN=2;BaseQRankSum=-1.144;ClippingRankSum=0.000;DP=11;ExcessHet=3.0103;FS=3.424;MLEAC=1;MLEAF=0.500;MQ=32.04;MQRankSum=-1.173;QD=34.55;ReadPosRankSum=1.436;SOR=0.793	GT:AD:DP:GQ:PL	0/1:1,10:11:12:417,0,12
211000022280316	608	.	TTG	T	380	.	AC=1;AF=0.500;AN=2;BaseQRankSum=-0.655;ClippingRankSum=0.000;DP=11;ExcessHet=3.0103;FS=3.424;MLEAC=1;MLEAF=0.500;MQ=32.04;MQRankSum=-1.173;QD=34.55;SOR=0.793	GT:AD:DP:GQ:PL	0/1:1,10:11:12:417,0,12
211000022280316	1351	.	G	T	56.28	.	AC=2;AF=1.00;AN=2;DP=3;ExcessHet=3.0103;FS=0.000;MLEAC=2;MLEAF=1.00;MQ=28.49;QD=18.76;SOR=1.179	GT:AD:DP:GQ:PL	1/1:0,3:3:9:84,9,0
211000022280316	1990	.	G	T	195.53	.	AC=2;AF=1.00;AN=2;BaseQRankSum=1.036;ClippingRankSum=0.000;DP=10;ExcessHet=3.0103;FS=0.000;MLEAC=2;MLEAF=1.00;MQ=36.16;MQRankSum=1.645;QD=19.55;ReadPosRankSum=-0.126;SOR=0.569	GT:AD:DP:GQ:PL	1/1:1,9:10:3:222,3,0
211000022280316	2340	.	G	T	192.78	.	AC=2;AF=1.00;AN=2;DP=8;ExcessHet=3.0103;FS=0.000;MLEAC=2;MLEAF=1.00;MQ=44.00;QD=24.10;SOR=0.693	GT:AD:DP:GQ:PL	1/1:0,8:8:24:221,24,0
211000022280316	2354	.	A	AT	188.75	.	AC=2;AF=1.00;AN=2;DP=9;ExcessHet=3.0103;FS=0.000;MLEAC=2;MLEAF=1.00;MQ=44.00;QD=23.59;SOR=0.693	GT:AD:DP:GQ:PL	1/1:0,8:8:24:226,24,0
211000022280316	2907	.	G	T	320.77	.	AC=2;AF=1.00;AN=2;DP=15;ExcessHet=3.0103;FS=0.000;MLEAC=2;MLEAF=1.00;MQ=38.23;QD=24.67;SOR=0.836	GT:AD:DP:GQ:PL	1/1:0,13:13:39:349,39,0
211000022280318	217	.	G	A	167.80	.	AC=2;AF=1.00;AN=2;DP=8;ExcessHet=3.0103;FS=0.000;MLEAC=2;MLEAF=1.00;MQ=43.75;QD=23.97;SOR=0.941	GT:AD:DP:GQ:PL	1/1:0,7:7:21:196,21,0
211000022280320	273	.	CG	C	90	.	AC=2;AF=1.00;AN=2;DP=4;ExcessHet=3.0103;FS=0.000;MLEAC=2;MLEAF=1.00;MQ=25.94;QD=22.50;SOR=3.258	GT:AD:DP:GQ:PL	1/1:0,4:4:12:127,12,0
211000022280322	204	.	CG	C	54.25	.	AC=2;AF=1.00;AN=2;DP=3;ExcessHet=3.0103;FS=0.000;MLEAC=2;MLEAF=1.00;MQ=37.92;QD=18.08;SOR=2.833	GT:AD:DP:GQ:PL	1/1:0,3:3:9:91,9,0
211000022280322	715	.	T	C	79.77	.	AC=1;AF=0.500;AN=2;BaseQRankSum=-0.854;ClippingRankSum=0.000;DP=9;ExcessHet=3.0103;FS=3.332;MLEAC=1;MLEAF=0.500;MQ=31.55;MQRankSum=-0.157;QD=9.97;ReadPosRankSum=-0.703;SOR=2.303	GT:AD:DP:GQ:PL	0/1:5,3:8:99:108,0,243
211000022280322	731	.	TAA	T	64.73	.	AC=1;AF=0.500;AN=2;BaseQRankSum=1.299;ClippingRankSum=0.000;DP=11;ExcessHet=3.0103;FS=0.000;MLEAC=1;MLEAF=0.500;MQ=31.29;MQRankSum=-0.595;QD=5.88;ReadPosRankSum=0.191;SOR=1.371	GT:AD:DP:GQ:PL	0/1:8,3:11:99:102,0,327
211000022280322	734	.	T	TTC	64.73	.	AC=1;AF=0.500;AN=2;BaseQRankSum=0.269;ClippingRankSum=0.000;DP=11;ExcessHet=3.0103;FS=0.000;MLEAC=1;MLEAF=0.500;MQ=31.29;MQRankSum=-0.595;QD=5.88;ReadPosRankSum=0.191;SOR=1.371	GT:AD:DP:GQ:PL	0/1:8,3:11:99:102,0,327
211000022280322	741	.	C	T	73.77	.	AC=1;AF=0.500;AN=2;BaseQRankSum=1.691;ClippingRankSum=0.000;DP=11;ExcessHet=3.0103;FS=0.000;MLEAC=1;MLEAF=0.500;MQ=31.29;MQRankSum=-0.595;QD=6.71;ReadPosRankSum=-0.577;SOR=1.371	GT:AD:DP:GQ:PL	0/1:8,3:11:99:102,0,327
211000022280322	748	.	G	T	115.77	.	AC=1;AF=0.500;AN=2;BaseQRankSum=0.507;ClippingRankSum=0.000;DP=11;ExcessHet=3.0103;FS=0.000;MLEAC=1;MLEAF=0.500;MQ=31.29;MQRankSum=-0.595;QD=10.52;ReadPosRankSum=-0.481;SOR=1.371	GT:AD:DP:GQ:PL	0/1:8,3:11:99:144,0,324
211000022280322	761	.	T	C	109.77	.	AC=1;AF=0.500;AN=2;BaseQRankSum=-1.202;ClippingRankSum=0.000;DP=13;ExcessHet=3.0103;FS=0.000;MLEAC=1;MLEAF=0.500;MQ=32.47;MQRankSum=0.765;QD=8.44;ReadPosRankSum=0.085;SOR=1.022	GT:AD:DP:GQ:PL	0/1:10,3:13:99:138,0,408
211000022280322	778	.	T	A	61.77	.	AC=1;AF=0.500;AN=2;BaseQRankSum=-0.335;ClippingRankSum=0.000;DP=15;ExcessHet=3.0103;FS=2.963;MLEAC=1;MLEAF=0.500;MQ=33.46;MQRankSum=0.785;QD=4.41;ReadPosRankSum=0.468;SOR=1.981	GT:AD:DP:GQ:PL	0/1:11,3:14:90:90,0,495
211000022280322	1185	.	G	T	195.78	.	AC=2;AF=1.00;AN=2;DP=8;ExcessHet=3.0103;FS=0.000;MLEAC=2;MLEAF=1.00;MQ=40.09;QD=24.47;SOR=4.407	GT:AD:DP:GQ:PL	1/1:0,8:8:24:224,24,0
211000022280322	1285	.	C	T	196.90	.	AC=2;AF=1.00;AN=2;DP=5;ExcessHet=3.0103;FS=0.000;MLEAC=2;MLEAF=1.00;MQ=42.69;QD=28.71;SOR=3.611	GT:AD:DP:GQ:PL	1/1:0,5:5:15:225,15,0
211000022280322	1286	.	C	T	196.90	.	AC=2;AF=1.00;AN=2;DP=5;ExcessHet=3.0103;FS=0.000;MLEAC=2;MLEAF=1.00;MQ=42.69;QD=33.46;SOR=3.611	GT:AD:DP:GQ:PL	1/1:0,5:5:15:225,15,0
211000022280322	1313	.	A	T	111.90	.	AC=2;AF=1.00;AN=2;DP=5;ExcessHet=3.0103;FS=0.000;MLEAC=2;MLEAF=1.00;MQ=39.50;QD=22.38;SOR=3.611	GT:AD:DP:GQ:PL	1/1:0,5:5:15:140,15,0
211000022280325	1222	.	G	GTT	140.79	.	AC=2;AF=1.00;AN=2;DP=7;ExcessHet=3.0103;FS=0.000;MLEAC=2;MLEAF=1.00;MQ=39.48;QD=23.46;SOR=1.329	GT:AD:DP:GQ:PL	1/1:0,6:6:19:178,19,0
211000022280326	209	.	A	G	98.77	.	AC=1;AF=0.500;AN=2;BaseQRankSum=0.697;ClippingRankSum=0.000;DP=12;ExcessHet=3.0103;FS=0.000;MLEAC=1;MLEAF=0.500;MQ=35.19;MQRankSum=2.297;QD=8.23;ReadPosRankSum=-1.616;SOR=0.693	GT:AD:DP:GQ:PL	0/1:6,6:12:99:127,0,121
211000022280326	244	.	T	C	131.77	.	AC=1;AF=0.500;AN=2;BaseQRankSum=-2.438;ClippingRankSum=0.000;DP=16;ExcessHet=3.0103;FS=0.000;MLEAC=1;MLEAF=0.500;MQ=33.66;MQRankSum=2.238;QD=8.24;ReadPosRankSum=1.063;SOR=0.693	GT:AD:DP:GQ:PL	0/1:8,8:16:99:160,0,151
211000022280326	278	.	A	G	140.77	.	AC=1;AF=0.500;AN=2;BaseQRankSum=-2.258;ClippingRankSum=0.000;DP=18;ExcessHet=3.0103;FS=0.000;MLEAC=1;MLEAF=0.500;MQ=34.84;MQRankSum=2.691;QD=7.82;ReadPosRankSum=2.404;SOR=0.368	GT:AD:DP:GQ:PL	0/1:11,7:18:99:169,0,355
211000022280326	284	.	A	T	329.77	.	AC=1;AF=0.500;AN=2;BaseQRankSum=-0.204;ClippingRankSum=0.000;DP=17;ExcessHet=3.0103;FS=3.854;MLEAC=1;MLEAF=0.500;MQ=35.50;MQRankSum=2.458;QD=19.40;ReadPosRankSum=1.758;SOR=2.387	GT:AD:DP:GQ:PL	0/1:7,10:17:99:358,0,242
211000022280326	299	.	T	C	398.77	.	AC=1;AF=0.500;AN=2;BaseQRankSum=-0.320;ClippingRankSum=0.000;DP=18;ExcessHet=3.0103;FS=4.523;MLEAC=1;MLEAF=0.500;MQ=35.89;MQRankSum=2.541;QD=23.46;ReadPosRankSum=0.503;SOR=2.833	GT:AD:DP:GQ:PL	0/1:6,11:17:99:427,0,108
211000022280326	326	.	G	A	250.77	.	AC=1;AF=0.500;AN=2;BaseQRankSum=-2.793;ClippingRankSum=0.000;DP=22;ExcessHet=3.0103;FS=3.222;MLEAC=1;MLEAF=0.500;MQ=36.24;MQRankSum=3.033;QD=11.40;ReadPosRankSum=-1.314;SOR=2.636	GT:AD:DP:GQ:PL	0/1:11,11:22:99:279,0,267
211000022280326	356	.	T	A	478.77	.	AC=1;AF=0.500;AN=2;BaseQRankSum=-0.536;ClippingRankSum=0.000;DP=19;ExcessHet=3.0103;FS=9.108;MLEAC=1;MLEAF=0.500;MQ=36.69;MQRankSum=3.181;QD=25.20;ReadPosRankSum=-1.184;SOR=3.767	GT:AD:DP:GQ:PL	0/1:7,12:19:99:507,0,255
211000022280326	362	.	G	T	454.77	.	AC=1;AF=0.500;AN=2;BaseQRankSum=0.605;ClippingRankSum=0.000;DP=19;ExcessHet=3.0103;FS=9.108;MLEAC=1;MLEAF=0.500;MQ=36.69;MQRankSum=3.181;QD=23.94;ReadPosRankSum=-1.269;SOR=3.767	GT:AD:DP:GQ:PL	0/1:7,12:19:99:483,0,258
211000022280326	364	.	A	G	454.77	.	AC=1;AF=0.500;AN=2;BaseQRankSum=-0.644;ClippingRankSum=0.000;DP=19;ExcessHet=3.0103;FS=9.108;MLEAC=1;MLEAF=0.500;MQ=36.69;MQRankSum=3.181;QD=23.94;ReadPosRankSum=-1.268;SOR=3.767	GT:AD:DP:GQ:PL	0/1:7,12:19:99:483,0,258
211000022280326	366	.	G	A	454.77	.	AC=1;AF=0.500;AN=2;BaseQRankSum=2.292;ClippingRankSum=0.000;DP=19;ExcessHet=3.0103;FS=9.108;MLEAC=1;MLEAF=0.500;MQ=36.69;MQRankSum=3.181;QD=23.94;ReadPosRankSum=-1.141;SOR=3.767	GT:AD:DP:GQ:PL	0/1:7,12:19:99:483,0,258
211000022280326	386	.	T	TACGAGTGC	445.73	.	AC=1;AF=0.500;AN=2;BaseQRankSum=1.543;ClippingRankSum=0.000;DP=17;ExcessHet=3.0103;FS=15.315;MLEAC=1;MLEAF=0.500;MQ=36.67;MQRankSum=2.943;QD=26.22;ReadPosRankSum=-0.453;SOR=4.977	GT:AD:DP:GQ:PL	0/1:6,11:17:99:483,0,239
211000022280326	393	.	T	G	194.77	.	AC=1;AF=0.500;AN=2;BaseQRankSum=0.755;ClippingRankSum=0.000;DP=19;ExcessHet=3.0103;FS=6.107;MLEAC=1;MLEAF=0.500;MQ=35.74;MQRankSum=2.629;QD=10.25;ReadPosRankSum=1.358;SOR=3.033	GT:AD:DP:GQ:PL	0/1:12,7:19:99:223,0,448
211000022280326	411	.	A	T	125.77	.	AC=1;AF=0.500;AN=2;BaseQRankSum=0.552;ClippingRankSum=0.000;DP=20;ExcessHet=3.0103;FS=11.139;MLEAC=1;MLEAF=0.500;MQ=34.30;MQRankSum=3.782;QD=8.38;ReadPosRankSum=1.385;SOR=4.174	GT:AD:DP:GQ:PL	0/1:8,7:15:99:154,0,207
211000022280326	491	.	CG	C	532.73	.	AC=2;AF=1.00;AN=2;DP=16;ExcessHet=3.0103;FS=0.000;MLEAC=2;MLEAF=1.00;MQ=23.75;QD=33.30;SOR=0.941	GT:AD:DP:GQ:PL	1/1:0,16:16:48:570,48,0
211000022280326	496	.	A	ATCTAGTGAATGTATAATAGGAATGTTTATGTTCCTGAAATTTTTGGGCC	139.73	.	AC=1;AF=0.500;AN=2;BaseQRankSum=-0.391;ClippingRankSum=0.000;DP=16;ExcessHet=3.0103;FS=14.730;MLEAC=1;MLEAF=0.500;MQ=23.75;MQRankSum=2.759;QD=8.73;ReadPosRankSum=-2.841;SOR=3.594	GT:AD:DP:GQ:PL	0/1:11,5:16:99:177,0,447
211000022280326	572	.	G	T	313.77	.	AC=1;AF=0.500;AN=2;BaseQRankSum=0.779;ClippingRankSum=0.000;DP=21;ExcessHet=3.0103;FS=16.133;MLEAC=1;MLEAF=0.500;MQ=34.22;MQRankSum=3.337;QD=14.94;ReadPosRankSum=-0.853;SOR=3.023	GT:AD:DP:GQ:PL	0/1:12,9:21:99:342,0,458
211000022280326	576	.	G	A	313.77	.	AC=1;AF=0.500;AN=2;BaseQRankSum=2.387;ClippingRankSum=0.000;DP=20;ExcessHet=3.0103;FS=15.513;MLEAC=1;MLEAF=0.500;MQ=34.74;MQRankSum=3.243;QD=15.69;ReadPosRankSum=-0.570;SOR=3.027	GT:AD:DP:GQ:PL	0/1:11,9:20:99:342,0,458
211000022280326	599	.	C	T	42.77	.	AC=1;AF=0.500;AN=2;BaseQRankSum=-1.692;ClippingRankSum=0.000;DP=21;ExcessHet=3.0103;FS=4.964;MLEAC=1;MLEAF=0.500;MQ=35.03;MQRankSum=2.770;QD=2.14;ReadPosRankSum=0.743;SOR=1.952	GT:AD:DP:GQ:PL	0/1:15,5:20:71:71,0,547
211000022280326	702	.	G	A	479.77	.	AC=1;AF=0.500;AN=2;BaseQRankSum=0.000;ClippingRankSum=0.000;DP=20;ExcessHet=3.0103;FS=5.379;MLEAC=1;MLEAF=0.500;MQ=38.43;MQRankSum=3.741;QD=23.99;ReadPosRankSum=0.000;SOR=2.419	GT:AD:DP:GQ:PL	0/1:7,13:20:99:508,0,433
211000022280326	709	.	G	A	34.77	.	AC=1;AF=0.500;AN=2;BaseQRankSum=-0.188;ClippingRankSum=0.000;DP=23;ExcessHet=3.0103;FS=2.793;MLEAC=1;MLEAF=0.500;MQ=38.08;MQRankSum=0.797;QD=1.51;ReadPosRankSum=1.235;SOR=1.828	GT:AD:DP:GQ:PL	0/1:20,3:23:63:63,0,1045
211000022280326	711	.	G	A	403.77	.	AC=1;AF=0.500;AN=2;BaseQRankSum=0.150;ClippingRankSum=0.000;DP=24;ExcessHet=3.0103;FS=1.808;MLEAC=1;MLEAF=0.500;MQ=37.71;MQRankSum=2.758;QD=19.23;ReadPosRankSum=1.257;SOR=1.276	GT:AD:DP:GQ:PL	0/1:10,11:21:99:432,0,578
211000022280326	717	.	G	T	529.77	.	AC=1;AF=0.500;AN=2;BaseQRankSum=-0.096;ClippingRankSum=0.000;DP=24;ExcessHet=3.0103;FS=4.060;MLEAC=1;MLEAF=0.500;MQ=37.45;MQRankSum=3.007;QD=22.07;ReadPosRankSum=1.636;SOR=1.721	GT:AD:DP:GQ:PL	0/1:10,14:24:99:558,0,569
211000022280326	726	.	T	A	526.77	.	AC=1;AF=0.500;AN=2;BaseQRankSum=-1.619;ClippingRankSum=0.000;DP=25;ExcessHet=3.0103;FS=1.828;MLEAC=1;MLEAF=0.500;MQ=37.73;MQRankSum=2.475;QD=21.07;ReadPosRankSum=1.440;SOR=1.508	GT:AD:DP:GQ:PL	0/1:11,14:25:99:555,0,634
211000022280326	731	.	A	T	526.77	.	AC=1;AF=0.500;AN=2;BaseQRankSum=-1.225;ClippingRankSum=0.000;DP=25;ExcessHet=3.0103;FS=1.828;MLEAC=1;MLEAF=0.500;MQ=37.73;MQRankSum=2.475;QD=21.07;ReadPosRankSum=1.045;SOR=1.508	GT:AD:DP:GQ:PL	0/1:11,14:25:99:555,0,634
211000022280326	732	.	G	A	526.77	.	AC=1;AF=0.500;AN=2;BaseQRankSum=-1.030;ClippingRankSum=0.000;DP=25;ExcessHet=3.0103;FS=1.828;MLEAC=1;MLEAF=0.500;MQ=37.73;MQRankSum=2.475;QD=21.07;ReadPosRankSum=0.909;SOR=1.508	GT:AD:DP:GQ:PL	0/1:11,14:25:99:555,0,634
211000022280326	774	.	C	T	170.77	.	AC=1;AF=0.500;AN=2;BaseQRankSum=1.889;ClippingRankSum=0.000;DP=21;ExcessHet=3.0103;FS=0.000;MLEAC=1;MLEAF=0.500;MQ=35.31;MQRankSum=1.684;QD=8.13;ReadPosRankSum=-0.903;SOR=1.002	GT:AD:DP:GQ:PL	0/1:12,9:21:99:199,0,258
211000022280326	922	.	A	C	45.77	.	AC=1;AF=0.500;AN=2;BaseQRankSum=1.664;ClippingRankSum=0.000;DP=15;ExcessHet=3.0103;FS=6.410;MLEAC=1;MLEAF=0.500;MQ=33.76;MQRankSum=2.734;QD=3.05;ReadPosRankSum=-0.076;SOR=2.833	GT:AD:DP:GQ:PL	0/1:12,3:15:74:74,0,477
211000022280326	953	.	G	T	112.77	.	AC=1;AF=0.500;AN=2;BaseQRankSum=2.308;ClippingRankSum=0.000;DP=13;ExcessHet=3.0103;FS=3.041;MLEAC=1;MLEAF=0.500;MQ=34.99;MQRankSum=3.195;QD=8.67;ReadPosRankSum=0.592;SOR=2.215	GT:AD:DP:GQ:PL	0/1:9,4:13:99:141,0,365
211000022280326	963	.	A	G	106.77	.	AC=1;AF=0.500;AN=2;BaseQRankSum=-0.149;ClippingRankSum=0.000;DP=14;ExcessHet=3.0103;FS=2.963;MLEAC=1;MLEAF=0.500;MQ=34.92;MQRankSum=2.928;QD=7.63;ReadPosRankSum=1.559;SOR=1.981	GT:AD:DP:GQ:PL	0/1:10,4:14:99:135,0,449
211000022280326	972	.	A	G	106.77	.	AC=1;AF=0.500;AN=2;BaseQRankSum=-1.172;ClippingRankSum=0.000;DP=15;ExcessHet=3.0103;FS=2.869;MLEAC=1;MLEAF=0.500;MQ=34.17;MQRankSum=2.970;QD=7.12;ReadPosRankSum=2.025;SOR=1.781	GT:AD:DP:GQ:PL	0/1:11,4:15:99:135,0,449
211000022280326	975	.	T	G	106.77	.	AC=1;AF=0.500;AN=2;BaseQRankSum=0.237;ClippingRankSum=0.000;DP=14;ExcessHet=3.0103;FS=0.000;MLEAC=1;MLEAF=0.500;MQ=34.92;MQRankSum=2.928;QD=7.63;ReadPosRankSum=1.770;SOR=1.329	GT:AD:DP:GQ:PL	0/1:10,4:14:99:135,0,449
211000022280326	1033	.	T	C	109.77	.	AC=1;AF=0.500;AN=2;BaseQRankSum=-1.641;ClippingRankSum=0.000;DP=15;ExcessHet=3.0103;FS=5.880;MLEAC=1;MLEAF=0.500;MQ=36.74;MQRankSum=3.481;QD=7.84;ReadPosRankSum=-1.176;SOR=2.546	GT:AD:DP:GQ:PL	0/1:9,5:14:99:138,0,363
211000022280326	1046	.	T	C	106.77	.	AC=1;AF=0.500;AN=2;BaseQRankSum=-1.241;ClippingRankSum=0.000;DP=15;ExcessHet=3.0103;FS=2.963;MLEAC=1;MLEAF=0.500;MQ=35.90;MQRankSum=2.941;QD=7.63;ReadPosRankSum=-0.849;SOR=1.981	GT:AD:DP:GQ:PL	0/1:10,4:14:99:135,0,385
211000022280326	1110	.	C	T	70.77	.	AC=1;AF=0.500;AN=2;BaseQRankSum=2.253;ClippingRankSum=0.000;DP=12;ExcessHet=3.0103;FS=0.000;MLEAC=1;MLEAF=0.500;MQ=36.91;MQRankSum=2.744;QD=6.43;ReadPosRankSum=-0.199;SOR=1.179	GT:AD:DP:GQ:PL	0/1:8,3:11:99:99,0,353
211000022280326	1119	.	G	C	73.77	.	AC=1;AF=0.500;AN=2;BaseQRankSum=0.414;ClippingRankSum=0.000;DP=12;ExcessHet=3.0103;FS=0.000;MLEAC=1;MLEAF=0.500;MQ=36.91;MQRankSum=2.744;QD=6.71;ReadPosRankSum=-0.498;SOR=1.179	GT:AD:DP:GQ:PL	0/1:8,3:11:99:102,0,327
211000022280326	1131	.	T	C	70.77	.	AC=1;AF=0.500;AN=2;BaseQRankSum=-1.855;ClippingRankSum=0.000;DP=13;ExcessHet=3.0103;FS=0.000;MLEAC=1;MLEAF=0.500;MQ=35.93;MQRankSum=2.838;QD=5.90;ReadPosRankSum=0.057;SOR=0.941	GT:AD:DP:GQ:PL	0/1:9,3:12:99:99,0,350
211000022280326	1516	.	A	T	232.77	.	AC=2;AF=1.00;AN=2;DP=10;ExcessHet=3.0103;FS=0.000;MLEAC=2;MLEAF=1.00;MQ=21.43;QD=23.28;SOR=1.085	GT:AD:DP:GQ:PL	1/1:0,10:10:30:261,30,0
211000022280327	976	.	G	A	62.74	.	AC=2;AF=1.00;AN=2;DP=2;ExcessHet=3.0103;FS=0.000;MLEAC=2;MLEAF=1.00;MQ=34.79;QD=28.03;SOR=1.609	GT:AD:DP:GQ:PL	1/1:0,1:1:6:90,6,0
211000022280327	980	.	A	G	62.74	.	AC=2;AF=1.00;AN=2;DP=3;ExcessHet=3.0103;FS=0.000;MLEAC=2;MLEAF=1.00;MQ=31.11;QD=31.37;SOR=2.303	GT:AD:DP:GQ:PL	1/1:0,2:2:6:90,6,0
211000022280327	983	.	T	C	62.74	.	AC=2;AF=1.00;AN=2;DP=3;ExcessHet=3.0103;FS=0.000;MLEAC=2;MLEAF=1.00;MQ=31.11;QD=31.37;SOR=2.303	GT:AD:DP:GQ:PL	1/1:0,2:2:6:90,6,0
211000022280327	988	.	T	G	62.74	.	AC=2;AF=1.00;AN=2;DP=3;ExcessHet=3.0103;FS=0.000;MLEAC=2;MLEAF=1.00;MQ=31.11;QD=31.37;SOR=2.303	GT:AD:DP:GQ:PL	1/1:0,2:2:6:90,6,0
211000022280327	989	.	G	A	62.74	.	AC=2;AF=1.00;AN=2;DP=3;ExcessHet=3.0103;FS=0.000;MLEAC=2;MLEAF=1.00;MQ=31.11;QD=31.37;SOR=2.303	GT:AD:DP:GQ:PL	1/1:0,2:2:6:90,6,0
211000022280327	992	.	T	G	62.74	.	AC=2;AF=1.00;AN=2;DP=3;ExcessHet=3.0103;FS=0.000;MLEAC=2;MLEAF=1.00;MQ=31.11;QD=31.37;SOR=2.303	GT:AD:DP:GQ:PL	1/1:0,2:2:6:90,6,0
211000022280327	995	.	T	A	62.74	.	AC=2;AF=1.00;AN=2;DP=3;ExcessHet=3.0103;FS=0.000;MLEAC=2;MLEAF=1.00;MQ=31.11;QD=31.37;SOR=2.303	GT:AD:DP:GQ:PL	1/1:0,2:2:6:90,6,0
211000022280327	1001	.	T	A	62.74	.	AC=2;AF=1.00;AN=2;DP=3;ExcessHet=3.0103;FS=0.000;MLEAC=2;MLEAF=1.00;MQ=31.11;QD=31.37;SOR=2.303	GT:AD:DP:GQ:PL	1/1:0,2:2:6:90,6,0
211000022280327	1004	.	G	A	62.74	.	AC=2;AF=1.00;AN=2;DP=3;ExcessHet=3.0103;FS=0.000;MLEAC=2;MLEAF=1.00;MQ=31.11;QD=31.37;SOR=2.303	GT:AD:DP:GQ:PL	1/1:0,2:2:6:90,6,0
211000022280327	1010	.	A	C	62.74	.	AC=2;AF=1.00;AN=2;DP=3;ExcessHet=3.0103;FS=0.000;MLEAC=2;MLEAF=1.00;MQ=31.11;QD=31.37;SOR=2.303	GT:AD:DP:GQ:PL	1/1:0,2:2:6:90,6,0
211000022280327	1028	.	G	A	62.74	.	AC=2;AF=1.00;AN=2;DP=2;ExcessHet=3.0103;FS=0.000;MLEAC=2;MLEAF=1.00;MQ=22.00;QD=31.37;SOR=2.303	GT:AD:DP:GQ:PL	1/1:0,2:2:6:90,6,0
211000022280327	1031	.	T	C	62.74	.	AC=2;AF=1.00;AN=2;DP=2;ExcessHet=3.0103;FS=0.000;MLEAC=2;MLEAF=1.00;MQ=22.00;QD=31.37;SOR=2.303	GT:AD:DP:GQ:PL	1/1:0,2:2:6:90,6,0
211000022280327	1033	.	T	C	62.74	.	AC=2;AF=1.00;AN=2;DP=2;ExcessHet=3.0103;FS=0.000;MLEAC=2;MLEAF=1.00;MQ=22.00;QD=31.37;SOR=2.303	GT:AD:DP:GQ:PL	1/1:0,2:2:6:90,6,0
211000022280327	1040	.	C	T	62.74	.	AC=2;AF=1.00;AN=2;DP=2;ExcessHet=3.0103;FS=0.000;MLEAC=2;MLEAF=1.00;MQ=22.00;QD=31.37;SOR=2.303	GT:AD:DP:GQ:PL	1/1:0,2:2:6:90,6,0
211000022280327	1041	.	C	A	62.74	.	AC=2;AF=1.00;AN=2;DP=2;ExcessHet=3.0103;FS=0.000;MLEAC=2;MLEAF=1.00;MQ=22.00;QD=31.37;SOR=2.303	GT:AD:DP:GQ:PL	1/1:0,2:2:6:90,6,0
211000022280327	1049	.	C	T	62.74	.	AC=2;AF=1.00;AN=2;DP=2;ExcessHet=3.0103;FS=0.000;MLEAC=2;MLEAF=1.00;MQ=22.00;QD=31.37;SOR=2.303	GT:AD:DP:GQ:PL	1/1:0,2:2:6:90,6,0
211000022280327	1058	.	C	T	62.74	.	AC=2;AF=1.00;AN=2;DP=2;ExcessHet=3.0103;FS=0.000;MLEAC=2;MLEAF=1.00;MQ=22.00;QD=31.37;SOR=2.303	GT:AD:DP:GQ:PL	1/1:0,2:2:6:90,6,0
211000022280327	1061	.	C	T	62.74	.	AC=2;AF=1.00;AN=2;DP=2;ExcessHet=3.0103;FS=0.000;MLEAC=2;MLEAF=1.00;MQ=22.00;QD=31.37;SOR=2.303	GT:AD:DP:GQ:PL	1/1:0,2:2:6:90,6,0
211000022280327	1063	.	A	C	62.74	.	AC=2;AF=1.00;AN=2;DP=2;ExcessHet=3.0103;FS=0.000;MLEAC=2;MLEAF=1.00;MQ=22.00;QD=31.37;SOR=2.303	GT:AD:DP:GQ:PL	1/1:0,2:2:6:90,6,0
211000022280327	1065	.	G	GATGCTTCGGC	53.70	.	AC=2;AF=1.00;AN=2;DP=2;ExcessHet=3.0103;FS=0.000;MLEAC=2;MLEAF=1.00;MQ=22.00;QD=26.85;SOR=2.303	GT:AD:DP:GQ:PL	1/1:0,2:2:6:90,6,0
211000022280327	1072	.	C	T	62.74	.	AC=2;AF=1.00;AN=2;DP=2;ExcessHet=3.0103;FS=0.000;MLEAC=2;MLEAF=1.00;MQ=22.00;QD=31.37;SOR=2.303	GT:AD:DP:GQ:PL	1/1:0,2:2:6:90,6,0
211000022280327	1073	.	G	A	62.74	.	AC=2;AF=1.00;AN=2;DP=2;ExcessHet=3.0103;FS=0.000;MLEAC=2;MLEAF=1.00;MQ=22.00;QD=31.37;SOR=2.303	GT:AD:DP:GQ:PL	1/1:0,2:2:6:90,6,0
211000022280327	1075	.	T	C	62.74	.	AC=2;AF=1.00;AN=2;DP=2;ExcessHet=3.0103;FS=0.000;MLEAC=2;MLEAF=1.00;MQ=22.00;QD=31.37;SOR=2.303	GT:AD:DP:GQ:PL	1/1:0,2:2:6:90,6,0
211000022280327	1090	.	A	C	62.74	.	AC=2;AF=1.00;AN=2;DP=2;ExcessHet=3.0103;FS=0.000;MLEAC=2;MLEAF=1.00;MQ=22.00;QD=31.37;SOR=2.303	GT:AD:DP:GQ:PL	1/1:0,2:2:6:90,6,0
211000022280327	1093	.	A	G	62.74	.	AC=2;AF=1.00;AN=2;DP=2;ExcessHet=3.0103;FS=0.000;MLEAC=2;MLEAF=1.00;MQ=22.00;QD=31.37;SOR=2.303	GT:AD:DP:GQ:PL	1/1:0,2:2:6:90,6,0
211000022280327	1099	.	T	C	62.74	.	AC=2;AF=1.00;AN=2;DP=2;ExcessHet=3.0103;FS=0.000;MLEAC=2;MLEAF=1.00;MQ=22.00;QD=31.37;SOR=2.303	GT:AD:DP:GQ:PL	1/1:0,2:2:6:90,6,0
211000022280331	874	.	A	G	114.90	.	AC=2;AF=1.00;AN=2;DP=5;ExcessHet=3.0103;FS=0.000;MLEAC=2;MLEAF=1.00;MQ=39.87;QD=22.98;SOR=1.981	GT:AD:DP:GQ:PL	1/1:0,5:5:15:143,15,0
211000022280333	112	.	AC	A	90	.	AC=2;AF=1.00;AN=2;DP=9;ExcessHet=3.0103;FS=0.000;MLEAC=2;MLEAF=1.00;MQ=34.72;QD=22.50;SOR=1.609	GT:AD:DP:GQ:PL	1/1:0,4:4:12:127,12,0
211000022280333	169	.	CT	C	149.87	.	AC=2;AF=1.00;AN=2;DP=8;ExcessHet=3.0103;FS=0.000;MLEAC=2;MLEAF=1.00;MQ=35.56;QD=29.97;SOR=1.022	GT:AD:DP:GQ:PL	1/1:0,5:5:15:187,15,0
211000022280333	225	.	TG	T	342.73	.	AC=2;AF=1.00;AN=2;DP=13;ExcessHet=3.0103;FS=0.000;MLEAC=2;MLEAF=1.00;MQ=36.36;QD=28.56;SOR=0.693	GT:AD:DP:GQ:PL	1/1:0,12:12:36:380,36,0
211000022280333	399	.	G	T	163.80	.	AC=2;AF=1.00;AN=2;DP=7;ExcessHet=3.0103;FS=0.000;MLEAC=2;MLEAF=1.00;MQ=39.50;QD=23.40;SOR=0.941	GT:AD:DP:GQ:PL	1/1:0,7:7:21:192,21,0
211000022280333	457	.	G	T	331.78	.	AC=2;AF=1.00;AN=2;DP=8;ExcessHet=3.0103;FS=0.000;MLEAC=2;MLEAF=1.00;MQ=41.46;QD=27.30;SOR=0.693	GT:AD:DP:GQ:PL	1/1:0,8:8:24:360,24,0
211000022280333	458	.	C	T	331.78	.	AC=2;AF=1.00;AN=2;DP=8;ExcessHet=3.0103;FS=0.000;MLEAC=2;MLEAF=1.00;MQ=41.46;QD=26.59;SOR=0.693	GT:AD:DP:GQ:PL	1/1:0,8:8:24:360,24,0
211000022280335	67	.	G	T	132.84	.	AC=2;AF=1.00;AN=2;DP=6;ExcessHet=3.0103;FS=0.000;MLEAC=2;MLEAF=1.00;MQ=35.19;QD=22.14;SOR=2.303	GT:AD:DP:GQ:PL	1/1:0,6:6:18:161,18,0
211000022280335	2434	.	C	T	286.80	.	AC=2;AF=1.00;AN=2;DP=7;ExcessHet=3.0103;FS=0.000;MLEAC=2;MLEAF=1.00;MQ=39.50;QD=29.19;SOR=1.609	GT:AD:DP:GQ:PL	1/1:0,7:7:21:315,21,0
211000022280335	2441	.	T	G	286.80	.	AC=2;AF=1.00;AN=2;DP=7;ExcessHet=3.0103;FS=0.000;MLEAC=2;MLEAF=1.00;MQ=39.50;QD=28.97;SOR=1.609	GT:AD:DP:GQ:PL	1/1:0,7:7:21:315,21,0
211000022280335	2770	.	G	T	372.77	.	AC=2;AF=1.00;AN=2;DP=16;ExcessHet=3.0103;FS=0.000;MLEAC=2;MLEAF=1.00;MQ=38.68;QD=24.85;SOR=0.818	GT:AD:DP:GQ:PL	1/1:0,15:15:45:401,45,0
211000022280338	27	.	T	A	286.80	.	AC=2;AF=1.00;AN=2;DP=7;ExcessHet=3.0103;FS=0.000;MLEAC=2;MLEAF=1.00;MQ=29.16;QD=31.85;SOR=4.174	GT:AD:DP:GQ:PL	1/1:0,7:7:21:315,21,0
211000022280338	44	.	C	A	286.80	.	AC=2;AF=1.00;AN=2;DP=7;ExcessHet=3.0103;FS=0.000;MLEAC=2;MLEAF=1.00;MQ=29.16;QD=31.39;SOR=4.174	GT:AD:DP:GQ:PL	1/1:0,7:7:21:315,21,0
211000022280338	50	.	C	A	286.80	.	AC=2;AF=1.00;AN=2;DP=7;ExcessHet=3.0103;FS=0.000;MLEAC=2;MLEAF=1.00;MQ=29.16;QD=33.68;SOR=4.174	GT:AD:DP:GQ:PL	1/1:0,7:7:21:315,21,0
211000022280338	136	.	C	A	221.78	.	AC=2;AF=1.00;AN=2;DP=9;ExcessHet=3.0103;FS=0.000;MLEAC=2;MLEAF=1.00;MQ=37.46;QD=24.64;SOR=2.093	GT:AD:DP:GQ:PL	1/1:0,9:9:27:250,27,0
211000022280338	185	.	CA	C	208.74	.	AC=2;AF=1.00;AN=2;DP=10;ExcessHet=3.0103;FS=0.000;MLEAC=2;MLEAF=1.00;MQ=38.17;QD=20.87;SOR=1.085	GT:AD:DP:GQ:PL	1/1:0,10:10:30:246,30,0
211000022280340	613	.	CT	C	52.25	.	AC=2;AF=1.00;AN=2;DP=3;ExcessHet=3.0103;FS=0.000;MLEAC=2;MLEAF=1.00;MQ=34.96;QD=17.42;SOR=2.833	GT:AD:DP:GQ:PL	1/1:0,3:3:9:89,9,0
211000022280340	859	.	A	C	280.77	.	AC=2;AF=1.00;AN=2;DP=11;ExcessHet=3.0103;FS=0.000;MLEAC=2;MLEAF=1.00;MQ=31.92;QD=25.52;SOR=0.859	GT:AD:DP:GQ:PL	1/1:0,11:11:33:309,33,0
211000022280340	2107	.	G	T	279.77	.	AC=2;AF=1.00;AN=2;DP=11;ExcessHet=3.0103;FS=0.000;MLEAC=2;MLEAF=1.00;MQ=35.78;QD=25.43;SOR=0.859	GT:AD:DP:GQ:PL	1/1:0,11:11:33:308,33,0
211000022280340	2267	.	G	C	140.84	.	AC=2;AF=1.00;AN=2;DP=6;ExcessHet=3.0103;FS=0.000;MLEAC=2;MLEAF=1.00;MQ=36.72;QD=23.47;SOR=0.693	GT:AD:DP:GQ:PL	1/1:0,6:6:18:169,18,0
211000022280340	2767	.	G	T	79.03	.	AC=2;AF=1.00;AN=2;DP=4;ExcessHet=3.0103;FS=0.000;MLEAC=2;MLEAF=1.00;MQ=34.27;QD=19.76;SOR=1.609	GT:AD:DP:GQ:PL	1/1:0,4:4:12:107,12,0
211000022280343	931	.	T	A	55.28	.	AC=2;AF=1.00;AN=2;DP=3;ExcessHet=3.0103;FS=0.000;MLEAC=2;MLEAF=1.00;MQ=28.93;QD=18.43;SOR=1.179	GT:AD:DP:GQ:PL	1/1:0,3:3:9:83,9,0
211000022280437	256	.	T	TTCTTCTCTTCTCTTCTCTTCTCTTCTCTTCTCTTCTCTTCTCTTCTCTTCTCTTCTCTTCTCTTC	108.73	.	AC=1;AF=0.500;AN=2;BaseQRankSum=0.710;ClippingRankSum=0.000;DP=27;ExcessHet=3.0103;FS=18.266;MLEAC=1;MLEAF=0.500;MQ=41.64;MQRankSum=-2.023;QD=4.35;ReadPosRankSum=-3.095;SOR=3.593	GT:AD:DP:GQ:PL	0/1:20,5:25:99:146,0,8018
211000022280437	258	.	G	C	118.77	.	AC=1;AF=0.500;AN=2;BaseQRankSum=1.833;ClippingRankSum=0.000;DP=27;ExcessHet=3.0103;FS=14.075;MLEAC=1;MLEAF=0.500;MQ=41.75;MQRankSum=-2.165;QD=4.75;ReadPosRankSum=-2.598;SOR=3.235	GT:AD:DP:GQ:PL	0/1:21,4:25:99:147,0,8018
211000022280437	544	.	A	T	94.77	.	AC=1;AF=0.500;AN=2;BaseQRankSum=-1.432;ClippingRankSum=0.000;DP=16;ExcessHet=3.0103;FS=11.139;MLEAC=1;MLEAF=0.500;MQ=37.24;MQRankSum=-2.940;QD=5.92;ReadPosRankSum=-0.546;SOR=3.231	GT:AD:DP:GQ:PL	0/1:12,4:16:99:123,0,511
211000022280437	547	.	A	G	106.77	.	AC=1;AF=0.500;AN=2;BaseQRankSum=-2.425;ClippingRankSum=0.000;DP=15;ExcessHet=3.0103;FS=11.139;MLEAC=1;MLEAF=0.500;MQ=36.74;MQRankSum=-2.888;QD=7.12;ReadPosRankSum=-0.458;SOR=3.234	GT:AD:DP:GQ:PL	0/1:11,4:15:99:135,0,462
211000022280437	550	.	C	T	97.77	.	AC=1;AF=0.500;AN=2;BaseQRankSum=-1.681;ClippingRankSum=0.000;DP=15;ExcessHet=3.0103;FS=11.139;MLEAC=1;MLEAF=0.500;MQ=36.74;MQRankSum=-2.888;QD=6.52;ReadPosRankSum=-0.196;SOR=3.234	GT:AD:DP:GQ:PL	0/1:11,4:15:99:126,0,478
211000022280437	551	.	A	G	106.77	.	AC=1;AF=0.500;AN=2;BaseQRankSum=-2.606;ClippingRankSum=0.000;DP=14;ExcessHet=3.0103;FS=10.710;MLEAC=1;MLEAF=0.500;MQ=36.50;MQRankSum=-2.857;QD=7.63;ReadPosRankSum=-0.354;SOR=3.239	GT:AD:DP:GQ:PL	0/1:10,4:14:99:135,0,462
211000022280437	553	.	T	G	109.77	.	AC=1;AF=0.500;AN=2;BaseQRankSum=-2.636;ClippingRankSum=0.000;DP=13;ExcessHet=3.0103;FS=9.792;MLEAC=1;MLEAF=0.500;MQ=35.86;MQRankSum=-3.195;QD=8.44;ReadPosRankSum=-0.594;SOR=3.246	GT:AD:DP:GQ:PL	0/1:9,4:13:99:138,0,436
211000022280437	580	.	C	T	106.77	.	AC=1;AF=0.500;AN=2;BaseQRankSum=-2.433;ClippingRankSum=0.000;DP=15;ExcessHet=3.0103;FS=6.368;MLEAC=1;MLEAF=0.500;MQ=35.77;MQRankSum=-2.933;QD=7.12;ReadPosRankSum=0.857;SOR=2.964	GT:AD:DP:GQ:PL	0/1:11,4:15:99:135,0,478
211000022280437	584	.	C	T	148.77	.	AC=1;AF=0.500;AN=2;BaseQRankSum=-1.435;ClippingRankSum=0.000;DP=15;ExcessHet=3.0103;FS=6.368;MLEAC=1;MLEAF=0.500;MQ=35.77;MQRankSum=-2.933;QD=9.92;ReadPosRankSum=0.857;SOR=2.964	GT:AD:DP:GQ:PL	0/1:11,4:15:99:177,0,475
211000022280437	585	.	A	T	148.77	.	AC=1;AF=0.500;AN=2;BaseQRankSum=-0.588;ClippingRankSum=0.000;DP=16;ExcessHet=3.0103;FS=9.260;MLEAC=1;MLEAF=0.500;MQ=35.07;MQRankSum=-3.196;QD=9.30;ReadPosRankSum=-0.343;SOR=3.312	GT:AD:DP:GQ:PL	0/1:11,5:16:99:177,0,475
211000022280437	588	.	G	A	145.77	.	AC=1;AF=0.500;AN=2;BaseQRankSum=0.410;ClippingRankSum=0.000;DP=16;ExcessHet=3.0103;FS=10.296;MLEAC=1;MLEAF=0.500;MQ=35.43;MQRankSum=-3.165;QD=9.11;ReadPosRankSum=-0.685;SOR=3.604	GT:AD:DP:GQ:PL	0/1:11,5:16:99:174,0,501
211000022280437	600	.	A	AAGTCCTGGTGGCAAACGGTTTTCCATTATTC	226.73	.	AC=1;AF=0.500;AN=2;BaseQRankSum=1.477;ClippingRankSum=0.000;DP=15;ExcessHet=3.0103;FS=9.961;MLEAC=1;MLEAF=0.500;MQ=34.72;MQRankSum=-3.099;QD=15.12;ReadPosRankSum=-2.786;SOR=3.611	GT:AD:DP:GQ:PL	0/1:10,5:15:99:264,0,427
211000022280437	605	.	A	ATCAGC	226.73	.	AC=1;AF=0.500;AN=2;BaseQRankSum=-0.054;ClippingRankSum=0.000;DP=17;ExcessHet=3.0103;FS=13.554;MLEAC=1;MLEAF=0.500;MQ=33.47;MQRankSum=-3.524;QD=13.34;ReadPosRankSum=-3.201;SOR=4.174	GT:AD:DP:GQ:PL	0/1:10,7:17:99:264,0,427
211000022280437	610	.	G	A	67.77	.	AC=1;AF=0.500;AN=2;BaseQRankSum=0.722;ClippingRankSum=0.000;DP=13;ExcessHet=3.0103;FS=6.368;MLEAC=1;MLEAF=0.500;MQ=36.28;MQRankSum=-2.518;QD=5.21;ReadPosRankSum=-2.048;SOR=2.833	GT:AD:DP:GQ:PL	0/1:10,3:13:96:96,0,439
211000022280437	613	.	C	T	67.77	.	AC=1;AF=0.500;AN=2;BaseQRankSum=-0.965;ClippingRankSum=0.000;DP=13;ExcessHet=3.0103;FS=6.368;MLEAC=1;MLEAF=0.500;MQ=36.28;MQRankSum=-2.518;QD=5.21;ReadPosRankSum=-1.873;SOR=2.833	GT:AD:DP:GQ:PL	0/1:10,3:13:96:96,0,439
211000022280437	619	.	G	A	70.77	.	AC=1;AF=0.500;AN=2;BaseQRankSum=1.219;ClippingRankSum=0.000;DP=12;ExcessHet=3.0103;FS=3.090;MLEAC=1;MLEAF=0.500;MQ=35.56;MQRankSum=-2.838;QD=5.90;ReadPosRankSum=-2.093;SOR=2.494	GT:AD:DP:GQ:PL	0/1:9,3:12:99:99,0,369
211000022280437	622	.	C	A	70.77	.	AC=1;AF=0.500;AN=2;BaseQRankSum=1.335;ClippingRankSum=0.000;DP=11;ExcessHet=3.0103;FS=3.090;MLEAC=1;MLEAF=0.500;MQ=36.54;MQRankSum=-2.362;QD=6.43;ReadPosRankSum=-1.456;SOR=1.981	GT:AD:DP:GQ:PL	0/1:9,2:11:99:99,0,369
211000022280437	708	.	G	A	76.77	.	AC=1;AF=0.500;AN=2;BaseQRankSum=1.480;ClippingRankSum=0.000;DP=9;ExcessHet=3.0103;FS=7.782;MLEAC=1;MLEAF=0.500;MQ=35.81;MQRankSum=-2.200;QD=8.53;ReadPosRankSum=-0.812;SOR=2.225	GT:AD:DP:GQ:PL	0/1:7,2:9:99:105,0,285
211000022280437	709	.	A	G	76.77	.	AC=1;AF=0.500;AN=2;BaseQRankSum=1.171;ClippingRankSum=0.000;DP=10;ExcessHet=3.0103;FS=3.010;MLEAC=1;MLEAF=0.500;MQ=34.81;MQRankSum=-2.638;QD=7.68;ReadPosRankSum=-1.440;SOR=0.916	GT:AD:DP:GQ:PL	0/1:7,3:10:99:105,0,285
211000022280437	716	.	A	C	79.77	.	AC=1;AF=0.500;AN=2;BaseQRankSum=-1.016;ClippingRankSum=0.000;DP=9;ExcessHet=3.0103;FS=2.808;MLEAC=1;MLEAF=0.500;MQ=34.31;MQRankSum=-2.515;QD=8.86;ReadPosRankSum=-0.601;SOR=0.959	GT:AD:DP:GQ:PL	0/1:6,3:9:99:108,0,243
211000022280437	733	.	T	TG	36.73	.	AC=1;AF=0.500;AN=2;BaseQRankSum=-1.006;ClippingRankSum=0.000;DP=7;ExcessHet=3.0103;FS=3.136;MLEAC=1;MLEAF=0.500;MQ=32.84;MQRankSum=-2.189;QD=5.25;ReadPosRankSum=0.000;SOR=0.916	GT:AD:DP:GQ:PL	0/1:4,3:7:74:74,0,187
211000022280437	741	.	CCTGCGGTCAT	C	160.73	.	AC=1;AF=0.500;AN=2;BaseQRankSum=-0.272;ClippingRankSum=0.000;DP=9;ExcessHet=3.0103;FS=0.000;MLEAC=1;MLEAF=0.500;MQ=31.10;MQRankSum=-2.655;QD=17.86;ReadPosRankSum=-0.952;SOR=0.368	GT:AD:DP:GQ:PL	0/1:4,5:9:99:198,0,181
211000022280437	767	.	G	A	292.77	.	AC=1;AF=0.500;AN=2;BaseQRankSum=0.213;ClippingRankSum=0.000;DP=13;ExcessHet=3.0103;FS=5.756;MLEAC=1;MLEAF=0.500;MQ=29.87;MQRankSum=-3.361;QD=22.52;ReadPosRankSum=0.712;SOR=0.880	GT:AD:DP:GQ:PL	0/1:5,8:13:99:321,0,214
211000022280437	772	.	T	G	289.77	.	AC=1;AF=0.500;AN=2;BaseQRankSum=-0.676;ClippingRankSum=0.000;DP=13;ExcessHet=3.0103;FS=5.756;MLEAC=1;MLEAF=0.500;MQ=29.87;MQRankSum=-3.361;QD=22.29;ReadPosRankSum=1.298;SOR=0.880	GT:AD:DP:GQ:PL	0/1:5,8:13:99:318,0,253
211000022280437	779	.	A	T	289.77	.	AC=1;AF=0.500;AN=2;BaseQRankSum=-0.221;ClippingRankSum=0.000;DP=14;ExcessHet=3.0103;FS=2.276;MLEAC=1;MLEAF=0.500;MQ=29.55;MQRankSum=-3.588;QD=20.70;ReadPosRankSum=1.759;SOR=0.959	GT:AD:DP:GQ:PL	0/1:6,8:14:99:318,0,253
211000022280437	780	.	A	C	289.77	.	AC=1;AF=0.500;AN=2;BaseQRankSum=-2.936;ClippingRankSum=0.000;DP=14;ExcessHet=3.0103;FS=2.276;MLEAC=1;MLEAF=0.500;MQ=29.55;MQRankSum=-3.588;QD=20.70;ReadPosRankSum=1.830;SOR=0.959	GT:AD:DP:GQ:PL	0/1:6,8:14:99:318,0,253
211000022280437	787	.	C	T	355.77	.	AC=1;AF=0.500;AN=2;BaseQRankSum=-0.130;ClippingRankSum=0.000;DP=15;ExcessHet=3.0103;FS=2.059;MLEAC=1;MLEAF=0.500;MQ=30.04;MQRankSum=-3.719;QD=23.72;ReadPosRankSum=1.065;SOR=1.402	GT:AD:DP:GQ:PL	0/1:6,9:15:99:384,0,247
211000022280437	793	.	A	C	349.77	.	AC=1;AF=0.500;AN=2;BaseQRankSum=-1.259;ClippingRankSum=0.000;DP=17;ExcessHet=3.0103;FS=0.000;MLEAC=1;MLEAF=0.500;MQ=31.03;MQRankSum=-3.524;QD=20.57;ReadPosRankSum=1.131;SOR=0.693	GT:AD:DP:GQ:PL	0/1:7,10:17:99:378,0,296
211000022280437	826	.	T	A	37.77	.	AC=1;AF=0.500;AN=2;BaseQRankSum=0.921;ClippingRankSum=0.000;DP=8;ExcessHet=3.0103;FS=0.000;MLEAC=1;MLEAF=0.500;MQ=35.13;MQRankSum=-2.100;QD=4.72;ReadPosRankSum=-0.674;SOR=1.445	GT:AD:DP:GQ:PL	0/1:6,2:8:66:66,0,246
211000022280437	853	.	G	A	79.77	.	AC=1;AF=0.500;AN=2;BaseQRankSum=1.803;ClippingRankSum=0.000;DP=9;ExcessHet=3.0103;FS=0.000;MLEAC=1;MLEAF=0.500;MQ=33.11;MQRankSum=-2.515;QD=8.86;ReadPosRankSum=-0.241;SOR=1.179	GT:AD:DP:GQ:PL	0/1:6,3:9:99:108,0,297
211000022280437	859	.	T	TG	67.73	.	AC=1;AF=0.500;AN=2;BaseQRankSum=0.465;ClippingRankSum=0.000;DP=10;ExcessHet=3.0103;FS=0.000;MLEAC=1;MLEAF=0.500;MQ=33.74;MQRankSum=-2.638;QD=6.77;ReadPosRankSum=0.319;SOR=0.892	GT:AD:DP:GQ:PL	0/1:7,3:10:99:105,0,394
211000022280437	865	.	G	A	73.77	.	AC=1;AF=0.500;AN=2;BaseQRankSum=-0.431;ClippingRankSum=0.000;DP=11;ExcessHet=3.0103;FS=0.000;MLEAC=1;MLEAF=0.500;MQ=34.05;MQRankSum=-2.744;QD=6.71;ReadPosRankSum=0.577;SOR=1.179	GT:AD:DP:GQ:PL	0/1:8,3:11:99:102,0,492
211000022280437	892	.	G	A	106.77	.	AC=1;AF=0.500;AN=2;BaseQRankSum=0.913;ClippingRankSum=0.000;DP=14;ExcessHet=3.0103;FS=0.000;MLEAC=1;MLEAF=0.500;MQ=35.02;MQRankSum=-2.545;QD=7.63;ReadPosRankSum=1.092;SOR=0.976	GT:AD:DP:GQ:PL	0/1:11,3:14:99:135,0,831
211000022280437	896	.	A	T	61.77	.	AC=1;AF=0.500;AN=2;BaseQRankSum=-0.800;ClippingRankSum=0.000;DP=15;ExcessHet=3.0103;FS=0.000;MLEAC=1;MLEAF=0.500;MQ=34.30;MQRankSum=-2.363;QD=4.12;ReadPosRankSum=-0.724;SOR=1.179	GT:AD:DP:GQ:PL	0/1:12,3:15:90:90,0,876
211000022280437	901	.	A	G	61.77	.	AC=1;AF=0.500;AN=2;BaseQRankSum=-0.867;ClippingRankSum=0.000;DP=14;ExcessHet=3.0103;FS=0.000;MLEAC=1;MLEAF=0.500;MQ=33.50;MQRankSum=-2.322;QD=4.41;ReadPosRankSum=-0.938;SOR=1.093	GT:AD:DP:GQ:PL	0/1:11,3:14:90:90,0,876
211000022280437	917	.	A	T	154.77	.	AC=1;AF=0.500;AN=2;BaseQRankSum=0.157;ClippingRankSum=0.000;DP=14;ExcessHet=3.0103;FS=0.000;MLEAC=1;MLEAF=0.500;MQ=32.46;MQRankSum=-3.481;QD=11.05;ReadPosRankSum=-2.968;SOR=0.905	GT:AD:DP:GQ:PL	0/1:9,5:14:99:183,0,744
211000022280437	918	.	C	A	103.73	.	AC=1;AF=0.500;AN=2;BaseQRankSum=1.531;ClippingRankSum=0.000;DP=14;ExcessHet=3.0103;FS=0.000;MLEAC=1;MLEAF=0.500;MQ=32.46;MQRankSum=-3.195;QD=7.98;ReadPosRankSum=-2.771;SOR=0.527	GT:AD:DP:GQ:PL	0/1:9,4:13:99:141,0,747
211000022280437	924	.	T	G	109.77	.	AC=1;AF=0.500;AN=2;BaseQRankSum=-2.372;ClippingRankSum=0.000;DP=14;ExcessHet=3.0103;FS=0.000;MLEAC=1;MLEAF=0.500;MQ=32.46;MQRankSum=-2.567;QD=7.84;ReadPosRankSum=-2.204;SOR=0.693	GT:AD:DP:GQ:PL	0/1:10,4:14:99:138,0,789
211000022280437	927	.	G	GTCAAGGCCCCCCTCCAC	142.73	.	AC=1;AF=0.500;AN=2;BaseQRankSum=0.217;ClippingRankSum=0.000;DP=14;ExcessHet=3.0103;FS=0.000;MLEAC=1;MLEAF=0.500;MQ=32.46;MQRankSum=-3.195;QD=10.98;ReadPosRankSum=-2.458;SOR=0.527	GT:AD:DP:GQ:PL	0/1:9,4:13:99:180,0,813
211000022280437	931	.	A	ATAACACCCCTCGGCTGCCACAT	100.73	.	AC=1;AF=0.500;AN=2;BaseQRankSum=-0.660;ClippingRankSum=0.000;DP=13;ExcessHet=3.0103;FS=3.090;MLEAC=1;MLEAF=0.500;MQ=33.99;MQRankSum=-2.838;QD=8.39;ReadPosRankSum=-1.543;SOR=2.494	GT:AD:DP:GQ:PL	0/1:9,3:12:99:138,0,816
211000022280437	933	.	G	GCTC	187.73	.	AC=1;AF=0.500;AN=2;BaseQRankSum=-0.567;ClippingRankSum=0.000;DP=14;ExcessHet=3.0103;FS=6.560;MLEAC=1;MLEAF=0.500;MQ=33.27;MQRankSum=-3.481;QD=13.41;ReadPosRankSum=-2.421;SOR=3.258	GT:AD:DP:GQ:PL	0/1:9,5:14:99:225,0,768
211000022280437	935	.	G	GCAATCCT	187.73	.	AC=1;AF=0.500;AN=2;BaseQRankSum=-0.344;ClippingRankSum=0.000;DP=15;ExcessHet=3.0103;FS=2.363;MLEAC=1;MLEAF=0.500;MQ=32.64;MQRankSum=-3.719;QD=12.52;ReadPosRankSum=-2.782;SOR=1.981	GT:AD:DP:GQ:PL	0/1:9,6:15:99:225,0,768
211000022280437	936	.	G	GAGCAAA	187.73	.	AC=1;AF=0.500;AN=2;BaseQRankSum=-0.167;ClippingRankSum=0.000;DP=14;ExcessHet=3.0103;FS=2.363;MLEAC=1;MLEAF=0.500;MQ=33.27;MQRankSum=-3.481;QD=13.41;ReadPosRankSum=-2.346;SOR=1.675	GT:AD:DP:GQ:PL	0/1:9,5:14:99:225,0,768
211000022280437	947	.	A	C	154.77	.	AC=1;AF=0.500;AN=2;BaseQRankSum=0.396;ClippingRankSum=0.000;DP=14;ExcessHet=3.0103;FS=2.363;MLEAC=1;MLEAF=0.500;MQ=33.19;MQRankSum=-3.481;QD=11.05;ReadPosRankSum=-1.636;SOR=1.675	GT:AD:DP:GQ:PL	0/1:9,5:14:99:183,0,771
211000022280437	951	.	G	T	154.77	.	AC=1;AF=0.500;AN=2;BaseQRankSum=0.814;ClippingRankSum=0.000;DP=14;ExcessHet=3.0103;FS=2.363;MLEAC=1;MLEAF=0.500;MQ=33.19;MQRankSum=-3.481;QD=11.05;ReadPosRankSum=-0.599;SOR=1.675	GT:AD:DP:GQ:PL	0/1:9,5:14:99:183,0,771
211000022280437	1027	.	G	C	159.80	.	AC=2;AF=1.00;AN=2;DP=7;ExcessHet=3.0103;FS=0.000;MLEAC=2;MLEAF=1.00;MQ=37.87;QD=22.83;SOR=0.941	GT:AD:DP:GQ:PL	1/1:0,7:7:21:188,21,0
211000022280437	1206	.	T	A	165.80	.	AC=2;AF=1.00;AN=2;DP=7;ExcessHet=3.0103;FS=0.000;MLEAC=2;MLEAF=1.00;MQ=35.69;QD=23.69;SOR=1.609	GT:AD:DP:GQ:PL	1/1:0,7:7:21:194,21,0
211000022280437	1267	.	C	A	154.77	.	AC=1;AF=0.500;AN=2;BaseQRankSum=-1.691;ClippingRankSum=0.000;DP=11;ExcessHet=3.0103;FS=12.175;MLEAC=1;MLEAF=0.500;MQ=29.91;MQRankSum=-2.429;QD=14.07;ReadPosRankSum=-2.722;SOR=3.593	GT:AD:DP:GQ:PL	0/1:6,5:11:99:183,0,237
211000022280437	1276	.	T	C	61.77	.	AC=1;AF=0.500;AN=2;BaseQRankSum=-1.383;ClippingRankSum=0.000;DP=9;ExcessHet=3.0103;FS=7.782;MLEAC=1;MLEAF=0.500;MQ=31.40;MQRankSum=-1.884;QD=6.86;ReadPosRankSum=-2.515;SOR=2.795	GT:AD:DP:GQ:PL	0/1:6,3:9:90:90,0,243
211000022280437	1278	.	T	G	61.77	.	AC=1;AF=0.500;AN=2;BaseQRankSum=0.366;ClippingRankSum=0.000;DP=9;ExcessHet=3.0103;FS=7.068;MLEAC=1;MLEAF=0.500;MQ=31.40;MQRankSum=-2.369;QD=6.86;ReadPosRankSum=-2.369;SOR=2.807	GT:AD:DP:GQ:PL	0/1:6,3:9:90:90,0,216
211000022280437	1307	.	AC	A	106.74	.	AC=1;AF=0.500;AN=2;DP=6;ExcessHet=3.0103;FS=0.000;MLEAC=1;MLEAF=0.500;MQ=35.13;QD=17.79;SOR=1.981	GT:AD:DP:GQ:PL	0/1:1,5:6:27:141,0,27
211000022280437	3146	.	T	G	49.28	.	AC=2;AF=1.00;AN=2;DP=3;ExcessHet=3.0103;FS=0.000;MLEAC=2;MLEAF=1.00;MQ=21.00;QD=16.43;SOR=2.833	GT:AD:DP:GQ:PL	1/1:0,3:3:9:77,9,0
211000022280437	4345	.	C	T	61.77	.	AC=1;AF=0.500;AN=2;BaseQRankSum=1.465;ClippingRankSum=0.000;DP=8;ExcessHet=3.0103;FS=0.000;MLEAC=1;MLEAF=0.500;MQ=36.14;MQRankSum=0.744;QD=7.72;ReadPosRankSum=-0.674;SOR=0.693	GT:AD:DP:GQ:PL	0/1:4,4:8:66:90,0,66
211000022280437	4436	.	T	TAATAATA	338.73	.	AC=1;AF=0.500;AN=2;BaseQRankSum=-0.533;ClippingRankSum=0.000;DP=20;ExcessHet=3.0103;FS=14.880;MLEAC=1;MLEAF=0.500;MQ=33.39;MQRankSum=-2.386;QD=17.83;ReadPosRankSum=0.819;SOR=4.615	GT:AD:DP:GQ:PL	0/1:10,9:19:99:376,0,501
211000022280437	4483	.	G	GTAAAAGGGTA	375.73	.	AC=1;AF=0.500;AN=2;BaseQRankSum=0.661;ClippingRankSum=0.000;DP=23;ExcessHet=3.0103;FS=19.071;MLEAC=1;MLEAF=0.500;MQ=32.36;MQRankSum=-3.863;QD=17.89;ReadPosRankSum=-1.234;SOR=4.802	GT:AD:DP:GQ:PL	0/1:11,10:21:99:413,0,540
211000022280437	4516	.	T	G	153.77	.	AC=1;AF=0.500;AN=2;BaseQRankSum=-1.380;ClippingRankSum=0.000;DP=22;ExcessHet=3.0103;FS=18.512;MLEAC=1;MLEAF=0.500;MQ=33.88;MQRankSum=-2.988;QD=7.69;ReadPosRankSum=-0.228;SOR=4.612	GT:AD:DP:GQ:PL	0/1:11,9:20:99:182,0,263
211000022280437	4548	.	A	G	229.77	.	AC=1;AF=0.500;AN=2;BaseQRankSum=-0.574;ClippingRankSum=0.000;DP=23;ExcessHet=3.0103;FS=9.745;MLEAC=1;MLEAF=0.500;MQ=36.10;MQRankSum=-2.226;QD=12.09;ReadPosRankSum=1.752;SOR=3.611	GT:AD:DP:GQ:PL	0/1:12,7:19:99:258,0,485
211000022280437	4556	.	G	C	232.77	.	AC=1;AF=0.500;AN=2;BaseQRankSum=0.238;ClippingRankSum=0.000;DP=22;ExcessHet=3.0103;FS=9.944;MLEAC=1;MLEAF=0.500;MQ=35.92;MQRankSum=-2.107;QD=12.93;ReadPosRankSum=1.283;SOR=3.872	GT:AD:DP:GQ:PL	0/1:11,7:18:99:261,0,455
211000022280437	4611	.	C	T	313.77	.	AC=1;AF=0.500;AN=2;BaseQRankSum=2.400;ClippingRankSum=0.000;DP=24;ExcessHet=3.0103;FS=1.740;MLEAC=1;MLEAF=0.500;MQ=37.94;MQRankSum=-0.620;QD=15.69;ReadPosRankSum=-0.528;SOR=1.179	GT:AD:DP:GQ:PL	0/1:11,9:20:99:342,0,604
211000022280437	4619	.	G	C	313.77	.	AC=1;AF=0.500;AN=2;BaseQRankSum=-0.567;ClippingRankSum=0.000;DP=25;ExcessHet=3.0103;FS=0.000;MLEAC=1;MLEAF=0.500;MQ=38.68;MQRankSum=-0.992;QD=14.94;ReadPosRankSum=-0.398;SOR=0.665	GT:AD:DP:GQ:PL	0/1:12,9:21:99:342,0,633
211000022280437	4629	.	G	A	277.77	.	AC=1;AF=0.500;AN=2;BaseQRankSum=-0.047;ClippingRankSum=0.000;DP=20;ExcessHet=3.0103;FS=0.000;MLEAC=1;MLEAF=0.500;MQ=38.07;MQRankSum=-1.380;QD=15.43;ReadPosRankSum=-0.134;SOR=0.446	GT:AD:DP:GQ:PL	0/1:10,8:18:99:306,0,552
211000022280437	4681	.	T	C	54.77	.	AC=1;AF=0.500;AN=2;BaseQRankSum=0.321;ClippingRankSum=0.000;DP=18;ExcessHet=3.0103;FS=5.528;MLEAC=1;MLEAF=0.500;MQ=40.12;MQRankSum=-0.946;QD=3.22;ReadPosRankSum=0.792;SOR=0.662	GT:AD:DP:GQ:PL	0/1:12,5:17:83:83,0,288
211000022280437	4692	.	A	ACC	142.73	.	AC=1;AF=0.500;AN=2;BaseQRankSum=-0.067;ClippingRankSum=0.000;DP=16;ExcessHet=3.0103;FS=4.832;MLEAC=1;MLEAF=0.500;MQ=39.61;MQRankSum=-0.666;QD=9.52;ReadPosRankSum=-0.307;SOR=0.707	GT:AD:DP:GQ:PL	0/1:10,5:15:99:180,0,496
211000022280437	4700	.	G	C	154.77	.	AC=1;AF=0.500;AN=2;BaseQRankSum=0.293;ClippingRankSum=0.000;DP=13;ExcessHet=3.0103;FS=5.756;MLEAC=1;MLEAF=0.500;MQ=41.41;MQRankSum=-0.428;QD=11.91;ReadPosRankSum=-0.743;SOR=1.465	GT:AD:DP:GQ:PL	0/1:9,4:13:99:183,0,474
211000022280437	4876	.	A	AACT	46.73	.	AC=1;AF=0.500;AN=2;BaseQRankSum=1.379;ClippingRankSum=0.000;DP=18;ExcessHet=3.0103;FS=6.422;MLEAC=1;MLEAF=0.500;MQ=40.01;MQRankSum=-2.838;QD=2.75;ReadPosRankSum=-0.757;SOR=2.833	GT:AD:DP:GQ:PL	0/1:14,3:17:84:84,0,826
211000022280437	4878	.	CAG	C	43.73	.	AC=1;AF=0.500;AN=2;BaseQRankSum=-1.512;ClippingRankSum=0.000;DP=19;ExcessHet=3.0103;FS=6.107;MLEAC=1;MLEAF=0.500;MQ=40.23;MQRankSum=-2.898;QD=2.43;ReadPosRankSum=-0.316;SOR=2.613	GT:AD:DP:GQ:PL	0/1:15,3:18:81:81,0,868
211000022280437	4882	.	T	A	55.77	.	AC=1;AF=0.500;AN=2;BaseQRankSum=1.295;ClippingRankSum=0.000;DP=15;ExcessHet=3.0103;FS=5.880;MLEAC=1;MLEAF=0.500;MQ=39.86;MQRankSum=-2.774;QD=3.98;ReadPosRankSum=-0.099;SOR=2.546	GT:AD:DP:GQ:PL	0/1:11,3:14:84:84,0,827
211000022280437	4887	.	G	A	86.77	.	AC=1;AF=0.500;AN=2;BaseQRankSum=3.075;ClippingRankSum=0.000;DP=16;ExcessHet=3.0103;FS=6.368;MLEAC=1;MLEAF=0.500;MQ=38.98;MQRankSum=-3.061;QD=5.78;ReadPosRankSum=-1.111;SOR=2.964	GT:AD:DP:GQ:PL	0/1:11,4:15:99:115,0,698
211000022280437	4915	.	C	A	35.77	.	AC=1;AF=0.500;AN=2;BaseQRankSum=0.074;ClippingRankSum=0.000;DP=16;ExcessHet=3.0103;FS=5.611;MLEAC=1;MLEAF=0.500;MQ=39.31;MQRankSum=-3.174;QD=2.38;ReadPosRankSum=-1.241;SOR=2.376	GT:AD:DP:GQ:PL	0/1:11,4:15:64:64,0,263
211000022280437	4925	.	TTA	T	91.73	.	AC=1;AF=0.500;AN=2;BaseQRankSum=-2.485;ClippingRankSum=0.000;DP=18;ExcessHet=3.0103;FS=5.842;MLEAC=1;MLEAF=0.500;MQ=39.86;MQRankSum=-3.384;QD=5.40;ReadPosRankSum=-1.076;SOR=2.494	GT:AD:DP:GQ:PL	0/1:13,4:17:99:129,0,700
211000022280437	4930	.	A	ATATCACAT	94.73	.	AC=1;AF=0.500;AN=2;BaseQRankSum=-0.279;ClippingRankSum=0.000;DP=16;ExcessHet=3.0103;FS=2.869;MLEAC=1;MLEAF=0.500;MQ=39.64;MQRankSum=-3.346;QD=6.32;ReadPosRankSum=-2.499;SOR=1.781	GT:AD:DP:GQ:PL	0/1:11,4:15:99:132,0,672
211000022280437	4932	.	G	GACGGACTAAGGTTAA	97.73	.	AC=1;AF=0.500;AN=2;BaseQRankSum=1.694;ClippingRankSum=0.000;DP=16;ExcessHet=3.0103;FS=2.869;MLEAC=1;MLEAF=0.500;MQ=39.64;MQRankSum=-3.346;QD=6.52;ReadPosRankSum=-2.812;SOR=1.781	GT:AD:DP:GQ:PL	0/1:11,4:15:99:135,0,641
211000022280437	4936	.	G	GTCATCAAAATTTGAAAAAAATGGCAAAATATAAC	97.73	.	AC=1;AF=0.500;AN=2;BaseQRankSum=0.000;ClippingRankSum=0.000;DP=16;ExcessHet=3.0103;FS=2.869;MLEAC=1;MLEAF=0.500;MQ=39.64;MQRankSum=-3.346;QD=6.52;ReadPosRankSum=-2.820;SOR=1.781	GT:AD:DP:GQ:PL	0/1:11,4:15:99:135,0,641
211000022280437	5575	.	CT	C	153.74	.	AC=2;AF=1.00;AN=2;DP=10;ExcessHet=3.0103;FS=0.000;MLEAC=2;MLEAF=1.00;MQ=41.31;QD=15.37;SOR=0.693	GT:AD:DP:GQ:PL	1/1:0,10:10:29:191,29,0
211000022280440	2157	.	T	C	77.77	.	AC=1;AF=0.500;AN=2;BaseQRankSum=1.902;ClippingRankSum=0.000;DP=7;ExcessHet=3.0103;FS=0.000;MLEAC=1;MLEAF=0.500;MQ=40.14;MQRankSum=0.253;QD=11.11;ReadPosRankSum=-1.068;SOR=0.941	GT:AD:DP:GQ:PL	0/1:3,4:7:76:106,0,76
211000022280440	2182	.	A	C	346.90	.	AC=1;AF=0.500;AN=2;BaseQRankSum=-1.036;ClippingRankSum=0.000;DP=10;ExcessHet=3.0103;FS=0.000;MLEAC=1;MLEAF=0.500;MQ=38.78;MQRankSum=1.036;QD=34.69;ReadPosRankSum=-0.674;SOR=3.258	GT:AD:DP:GQ:PL	0/1:1,9:10:15:375,0,15
211000022280440	2201	.	A	G	346.90	.	AC=1;AF=0.500;AN=2;BaseQRankSum=-1.645;ClippingRankSum=0.000;DP=10;ExcessHet=3.0103;FS=0.000;MLEAC=1;MLEAF=0.500;MQ=38.78;MQRankSum=1.036;QD=34.69;ReadPosRankSum=0.000;SOR=3.258	GT:AD:DP:GQ:PL	0/1:1,9:10:15:375,0,15
211000022280440	2264	.	G	A	67.77	.	AC=1;AF=0.500;AN=2;BaseQRankSum=0.089;ClippingRankSum=0.000;DP=13;ExcessHet=3.0103;FS=0.000;MLEAC=1;MLEAF=0.500;MQ=39.94;MQRankSum=-0.931;QD=5.21;ReadPosRankSum=0.092;SOR=0.124	GT:AD:DP:GQ:PL	0/1:10,3:13:96:96,0,411
211000022280440	2265	.	A	T	67.77	.	AC=1;AF=0.500;AN=2;BaseQRankSum=2.147;ClippingRankSum=0.000;DP=13;ExcessHet=3.0103;FS=0.000;MLEAC=1;MLEAF=0.500;MQ=39.94;MQRankSum=-0.931;QD=5.21;ReadPosRankSum=0.276;SOR=0.124	GT:AD:DP:GQ:PL	0/1:10,3:13:96:96,0,411
211000022280440	2337	.	C	CT	240.73	.	AC=1;AF=0.500;AN=2;BaseQRankSum=0.068;ClippingRankSum=0.000;DP=13;ExcessHet=3.0103;FS=0.000;MLEAC=1;MLEAF=0.500;MQ=34.08;MQRankSum=-0.335;QD=20.06;ReadPosRankSum=1.660;SOR=1.445	GT:AD:DP:GQ:PL	0/1:4,8:12:51:278,0,51
211000022280440	2356	.	T	C	93.77	.	AC=1;AF=0.500;AN=2;BaseQRankSum=-0.967;ClippingRankSum=0.000;DP=13;ExcessHet=3.0103;FS=0.000;MLEAC=1;MLEAF=0.500;MQ=34.08;MQRankSum=-1.300;QD=7.81;ReadPosRankSum=-0.079;SOR=0.693	GT:AD:DP:GQ:PL	0/1:6,6:12:99:122,0,199
211000022280440	2377	.	GAA	G	146.73	.	AC=1;AF=0.500;AN=2;BaseQRankSum=-1.054;ClippingRankSum=0.000;DP=14;ExcessHet=3.0103;FS=0.000;MLEAC=1;MLEAF=0.500;MQ=34.22;MQRankSum=-1.687;QD=13.34;ReadPosRankSum=-0.536;SOR=1.609	GT:AD:DP:GQ:PL	0/1:4,7:11:99:184,0,109
211000022280440	2437	.	G	T	111.77	.	AC=1;AF=0.500;AN=2;BaseQRankSum=1.006;ClippingRankSum=0.000;DP=9;ExcessHet=3.0103;FS=0.000;MLEAC=1;MLEAF=0.500;MQ=31.66;MQRankSum=0.697;QD=13.97;ReadPosRankSum=-0.545;SOR=0.693	GT:AD:DP:GQ:PL	0/1:4,4:8:99:140,0,138
211000022280440	2491	.	A	G	43.85	.	AC=1;AF=0.500;AN=2;BaseQRankSum=-0.674;ClippingRankSum=0.000;DP=4;ExcessHet=3.0103;FS=6.021;MLEAC=1;MLEAF=0.500;MQ=33.17;MQRankSum=0.319;QD=10.96;ReadPosRankSum=0.319;SOR=2.788	GT:AD:DP:GQ:PL	0/1:1,3:4:17:72,0,17
211000022280440	2525	.	T	C	70.77	.	AC=1;AF=0.500;AN=2;BaseQRankSum=-0.566;ClippingRankSum=0.000;DP=7;ExcessHet=3.0103;FS=0.000;MLEAC=1;MLEAF=0.500;MQ=35.51;MQRankSum=0.000;QD=10.11;ReadPosRankSum=-0.637;SOR=1.981	GT:AD:DP:GQ:PL	0/1:2,5:7:36:99,0,36
211000022280440	2576	.	A	T	214.77	.	AC=1;AF=0.500;AN=2;BaseQRankSum=-0.876;ClippingRankSum=0.000;DP=9;ExcessHet=3.0103;FS=6.455;MLEAC=1;MLEAF=0.500;MQ=38.57;MQRankSum=1.383;QD=23.86;ReadPosRankSum=0.398;SOR=2.245	GT:AD:DP:GQ:PL	0/1:3,6:9:99:243,0,157
211000022280440	2581	.	G	C	127.77	.	AC=1;AF=0.500;AN=2;BaseQRankSum=0.060;ClippingRankSum=0.000;DP=9;ExcessHet=3.0103;FS=6.455;MLEAC=1;MLEAF=0.500;MQ=38.57;MQRankSum=1.383;QD=14.20;ReadPosRankSum=0.241;SOR=2.245	GT:AD:DP:GQ:PL	0/1:3,6:9:99:156,0,173
211000022280440	2624	.	T	TGTCTACTATTTTTACCGGCATACTCAGGGAAAATGG	528.73	.	AC=1;AF=0.500;AN=2;BaseQRankSum=0.648;ClippingRankSum=0.000;DP=15;ExcessHet=3.0103;FS=6.990;MLEAC=1;MLEAF=0.500;MQ=38.90;MQRankSum=0.319;QD=30.04;ReadPosRankSum=-1.687;SOR=0.486	GT:AD:DP:GQ:PL	0/1:3,11:14:99:566,0,190
211000022280440	2658	.	T	C	597.77	.	AC=1;AF=0.500;AN=2;BaseQRankSum=-1.895;ClippingRankSum=0.000;DP=23;ExcessHet=3.0103;FS=6.628;MLEAC=1;MLEAF=0.500;MQ=36.43;MQRankSum=0.047;QD=25.99;ReadPosRankSum=-1.056;SOR=0.407	GT:AD:DP:GQ:PL	0/1:3,20:23:42:626,0,42
211000022280440	2691	.	G	T	38.77	.	AC=1;AF=0.500;AN=2;BaseQRankSum=-0.838;ClippingRankSum=0.000;DP=22;ExcessHet=3.0103;FS=26.723;MLEAC=1;MLEAF=0.500;MQ=35.17;MQRankSum=-2.161;QD=1.76;ReadPosRankSum=0.353;SOR=3.585	GT:AD:DP:GQ:PL	0/1:17,5:22:67:67,0,497
211000022280440	2694	.	TA	T	442.73	.	AC=1;AF=0.500;AN=2;BaseQRankSum=-1.265;ClippingRankSum=0.000;DP=22;ExcessHet=3.0103;FS=5.643;MLEAC=1;MLEAF=0.500;MQ=35.17;MQRankSum=0.000;QD=20.12;ReadPosRankSum=1.818;SOR=0.105	GT:AD:DP:GQ:PL	0/1:3,19:22:59:480,0,59
211000022280440	2733	.	G	A	345.77	.	AC=1;AF=0.500;AN=2;BaseQRankSum=0.708;ClippingRankSum=0.000;DP=20;ExcessHet=3.0103;FS=7.968;MLEAC=1;MLEAF=0.500;MQ=33.34;MQRankSum=0.847;QD=17.29;ReadPosRankSum=1.483;SOR=2.469	GT:AD:DP:GQ:PL	0/1:9,11:20:99:374,0,311
211000022280440	2739	.	G	A	316.77	.	AC=1;AF=0.500;AN=2;BaseQRankSum=0.897;ClippingRankSum=0.000;DP=19;ExcessHet=3.0103;FS=25.092;MLEAC=1;MLEAF=0.500;MQ=32.82;MQRankSum=2.281;QD=16.67;ReadPosRankSum=0.613;SOR=4.608	GT:AD:DP:GQ:PL	0/1:10,9:19:99:345,0,397
211000022280440	2748	.	T	A	417.77	.	AC=1;AF=0.500;AN=2;BaseQRankSum=0.373;ClippingRankSum=0.000;DP=19;ExcessHet=3.0103;FS=6.021;MLEAC=1;MLEAF=0.500;MQ=32.82;MQRankSum=0.858;QD=23.21;ReadPosRankSum=-0.605;SOR=3.816	GT:AD:DP:GQ:PL	0/1:8,10:18:99:368,0,189
211000022280440	2809	.	CCA	C	112.73	.	AC=1;AF=0.500;AN=2;BaseQRankSum=-0.637;ClippingRankSum=0.000;DP=10;ExcessHet=3.0103;FS=2.430;MLEAC=1;MLEAF=0.500;MQ=33.85;MQRankSum=-1.255;QD=11.27;ReadPosRankSum=-1.693;SOR=1.609	GT:AD:DP:GQ:PL	0/1:6,4:10:99:150,0,858
211000022280440	3106	.	G	A	80.77	.	AC=1;AF=0.500;AN=2;BaseQRankSum=1.960;ClippingRankSum=0.000;DP=7;ExcessHet=3.0103;FS=0.000;MLEAC=1;MLEAF=0.500;MQ=36.23;MQRankSum=0.935;QD=13.46;ReadPosRankSum=-1.645;SOR=0.693	GT:AD:DP:GQ:PL	0/1:3,3:6:99:109,0,140
211000022280440	3126	.	A	C	46.77	.	AC=1;AF=0.500;AN=2;BaseQRankSum=-1.645;ClippingRankSum=0.000;DP=5;ExcessHet=3.0103;FS=0.000;MLEAC=1;MLEAF=0.500;MQ=34.52;MQRankSum=0.674;QD=9.35;ReadPosRankSum=-0.253;SOR=0.446	GT:AD:DP:GQ:PL	0/1:3,2:5:75:75,0,143
211000022280440	3188	.	GTAAA	G	40.73	.	AC=1;AF=0.500;AN=2;BaseQRankSum=0.000;ClippingRankSum=0.000;DP=4;ExcessHet=3.0103;FS=0.000;MLEAC=1;MLEAF=0.500;MQ=33.59;MQRankSum=1.383;QD=10.18;ReadPosRankSum=0.967;SOR=0.693	GT:AD:DP:GQ:PL	0/1:2,2:4:78:78,0,95
211000022280440	3218	.	T	C	49.77	.	AC=1;AF=0.500;AN=2;BaseQRankSum=1.383;ClippingRankSum=0.000;DP=4;ExcessHet=3.0103;FS=0.000;MLEAC=1;MLEAF=0.500;MQ=33.59;MQRankSum=1.383;QD=12.44;ReadPosRankSum=0.967;SOR=0.693	GT:AD:DP:GQ:PL	0/1:2,2:4:78:78,0,95
211000022280440	3220	.	T	A	49.77	.	AC=1;AF=0.500;AN=2;BaseQRankSum=1.383;ClippingRankSum=0.000;DP=4;ExcessHet=3.0103;FS=0.000;MLEAC=1;MLEAF=0.500;MQ=33.59;MQRankSum=1.383;QD=12.44;ReadPosRankSum=0.967;SOR=0.693	GT:AD:DP:GQ:PL	0/1:2,2:4:78:78,0,95
211000022280445	170	.	TG	T	48.25	.	AC=2;AF=1.00;AN=2;DP=3;ExcessHet=3.0103;FS=0.000;MLEAC=2;MLEAF=1.00;MQ=21.00;QD=16.08;SOR=2.833	GT:AD:DP:GQ:PL	1/1:0,3:3:9:85,9,0
211000022280445	437	.	C	T	161.77	.	AC=1;AF=0.500;AN=2;BaseQRankSum=-0.471;ClippingRankSum=0.000;DP=33;ExcessHet=3.0103;FS=32.718;MLEAC=1;MLEAF=0.500;MQ=33.45;MQRankSum=3.240;QD=4.90;ReadPosRankSum=0.497;SOR=2.776	GT:AD:DP:GQ:PL	0/1:25,8:33:99:190,0,585
211000022280445	694	.	A	AGCGT	58.73	.	AC=1;AF=0.500;AN=2;BaseQRankSum=-0.021;ClippingRankSum=0.000;DP=41;ExcessHet=3.0103;FS=11.873;MLEAC=1;MLEAF=0.500;MQ=31.40;MQRankSum=3.650;QD=1.43;ReadPosRankSum=0.877;SOR=3.407	GT:AD:DP:GQ:PL	0/1:36,5:41:96:96,0,1569
211000022280445	710	.	G	GC	52.73	.	AC=1;AF=0.500;AN=2;BaseQRankSum=-0.022;ClippingRankSum=0.000;DP=44;ExcessHet=3.0103;FS=11.646;MLEAC=1;MLEAF=0.500;MQ=31.33;MQRankSum=3.295;QD=1.20;ReadPosRankSum=1.055;SOR=3.327	GT:AD:DP:GQ:PL	0/1:39,5:44:90:90,0,1665
211000022280445	716	.	T	C	64.77	.	AC=1;AF=0.500;AN=2;BaseQRankSum=-2.711;ClippingRankSum=0.000;DP=44;ExcessHet=3.0103;FS=11.646;MLEAC=1;MLEAF=0.500;MQ=31.66;MQRankSum=3.106;QD=1.47;ReadPosRankSum=0.666;SOR=3.327	GT:AD:DP:GQ:PL	0/1:39,5:44:93:93,0,1612
211000022280445	826	.	T	G	52.77	.	AC=1;AF=0.500;AN=2;BaseQRankSum=0.312;ClippingRankSum=0.000;DP=51;ExcessHet=3.0103;FS=5.712;MLEAC=1;MLEAF=0.500;MQ=31.39;MQRankSum=-1.215;QD=1.03;ReadPosRankSum=1.409;SOR=1.936	GT:AD:DP:GQ:PL	0/1:42,9:51:81:81,0,1197
211000022280445	836	.	T	A	138.77	.	AC=1;AF=0.500;AN=2;BaseQRankSum=-1.170;ClippingRankSum=0.000;DP=52;ExcessHet=3.0103;FS=4.614;MLEAC=1;MLEAF=0.500;MQ=32.08;MQRankSum=-0.593;QD=2.67;ReadPosRankSum=-0.554;SOR=1.445	GT:AD:DP:GQ:PL	0/1:40,12:52:99:167,0,1100
211000022280445	921	.	T	C	270.77	.	AC=1;AF=0.500;AN=2;BaseQRankSum=0.145;ClippingRankSum=0.000;DP=66;ExcessHet=3.0103;FS=3.055;MLEAC=1;MLEAF=0.500;MQ=32.76;MQRankSum=2.909;QD=4.23;ReadPosRankSum=0.481;SOR=0.959	GT:AD:DP:GQ:PL	0/1:54,10:64:99:299,0,2170
211000022280445	925	.	T	G	270.77	.	AC=1;AF=0.500;AN=2;BaseQRankSum=-0.647;ClippingRankSum=0.000;DP=63;ExcessHet=3.0103;FS=2.944;MLEAC=1;MLEAF=0.500;MQ=32.91;MQRankSum=3.120;QD=4.37;ReadPosRankSum=0.083;SOR=1.211	GT:AD:DP:GQ:PL	0/1:51,11:62:99:299,0,2205
211000022280445	941	.	G	A	279.77	.	AC=1;AF=0.500;AN=2;BaseQRankSum=0.450;ClippingRankSum=0.000;DP=62;ExcessHet=3.0103;FS=2.892;MLEAC=1;MLEAF=0.500;MQ=32.71;MQRankSum=3.233;QD=4.59;ReadPosRankSum=0.901;SOR=1.270	GT:AD:DP:GQ:PL	0/1:50,11:61:99:308,0,2101
211000022280445	943	.	A	G	279.77	.	AC=1;AF=0.500;AN=2;BaseQRankSum=-0.876;ClippingRankSum=0.000;DP=63;ExcessHet=3.0103;FS=2.919;MLEAC=1;MLEAF=0.500;MQ=32.75;MQRankSum=3.239;QD=4.51;ReadPosRankSum=0.986;SOR=1.249	GT:AD:DP:GQ:PL	0/1:51,11:62:99:308,0,2101
211000022280445	1020	.	T	TGG	375.73	.	AC=1;AF=0.500;AN=2;BaseQRankSum=2.715;ClippingRankSum=0.000;DP=67;ExcessHet=3.0103;FS=0.000;MLEAC=1;MLEAF=0.500;MQ=31.12;MQRankSum=2.237;QD=5.61;ReadPosRankSum=-1.739;SOR=0.782	GT:AD:DP:GQ:PL	0/1:56,11:67:99:413,0,2354
211000022280445	1021	.	A	ATGTATCGATATTGTGCTCTATCAG	379.73	.	AC=1;AF=0.500;AN=2;BaseQRankSum=2.620;ClippingRankSum=0.000;DP=69;ExcessHet=3.0103;FS=1.212;MLEAC=1;MLEAF=0.500;MQ=31.30;MQRankSum=1.919;QD=5.50;ReadPosRankSum=-1.568;SOR=0.926	GT:AD:DP:GQ:PL	0/1:57,12:69:99:417,0,2139
211000022280445	1025	.	T	A	348.77	.	AC=1;AF=0.500;AN=2;BaseQRankSum=-1.474;ClippingRankSum=0.000;DP=68;ExcessHet=3.0103;FS=1.201;MLEAC=1;MLEAF=0.500;MQ=31.17;MQRankSum=2.233;QD=5.13;ReadPosRankSum=-2.510;SOR=1.038	GT:AD:DP:GQ:PL	0/1:55,13:68:99:377,0,2312
211000022280445	1043	.	G	A	183.77	.	AC=1;AF=0.500;AN=2;BaseQRankSum=1.078;ClippingRankSum=0.000;DP=64;ExcessHet=3.0103;FS=14.793;MLEAC=1;MLEAF=0.500;MQ=31.09;MQRankSum=2.390;QD=2.87;ReadPosRankSum=-1.555;SOR=3.053	GT:AD:DP:GQ:PL	0/1:55,9:64:99:212,0,2282
211000022280445	1047	.	C	T	183.77	.	AC=1;AF=0.500;AN=2;BaseQRankSum=0.132;ClippingRankSum=0.000;DP=62;ExcessHet=3.0103;FS=22.014;MLEAC=1;MLEAF=0.500;MQ=31.02;MQRankSum=1.971;QD=2.96;ReadPosRankSum=-1.209;SOR=4.405	GT:AD:DP:GQ:PL	0/1:54,8:62:99:212,0,2274
211000022280445	1099	.	C	CG	217.73	.	AC=1;AF=0.500;AN=2;BaseQRankSum=1.467;ClippingRankSum=0.000;DP=50;ExcessHet=3.0103;FS=8.038;MLEAC=1;MLEAF=0.500;MQ=29.60;MQRankSum=-0.929;QD=4.35;ReadPosRankSum=-0.190;SOR=1.250	GT:AD:DP:GQ:PL	0/1:41,9:50:99:255,0,1683
211000022280445	1100	.	A	C	225.77	.	AC=1;AF=0.500;AN=2;BaseQRankSum=0.755;ClippingRankSum=0.000;DP=50;ExcessHet=3.0103;FS=8.038;MLEAC=1;MLEAF=0.500;MQ=29.60;MQRankSum=-0.929;QD=4.52;ReadPosRankSum=-0.215;SOR=1.250	GT:AD:DP:GQ:PL	0/1:41,9:50:99:254,0,1683
211000022280445	1102	.	ACAATC	A	208.73	.	AC=1;AF=0.500;AN=2;BaseQRankSum=1.626;ClippingRankSum=0.000;DP=52;ExcessHet=3.0103;FS=8.412;MLEAC=1;MLEAF=0.500;MQ=29.74;MQRankSum=-1.011;QD=4.01;ReadPosRankSum=-0.194;SOR=1.233	GT:AD:DP:GQ:PL	0/1:43,9:52:99:246,0,1779
211000022280445	1190	.	CA	C	199.73	.	AC=1;AF=0.500;AN=2;BaseQRankSum=-1.692;ClippingRankSum=0.000;DP=41;ExcessHet=3.0103;FS=24.624;MLEAC=1;MLEAF=0.500;MQ=31.33;MQRankSum=-2.641;QD=4.87;ReadPosRankSum=0.329;SOR=4.400	GT:AD:DP:GQ:PL	0/1:33,8:41:99:237,0,1358
211000022280445	1193	.	C	T	208.77	.	AC=1;AF=0.500;AN=2;BaseQRankSum=1.645;ClippingRankSum=0.000;DP=41;ExcessHet=3.0103;FS=24.624;MLEAC=1;MLEAF=0.500;MQ=31.33;MQRankSum=-2.641;QD=5.09;ReadPosRankSum=-0.573;SOR=4.400	GT:AD:DP:GQ:PL	0/1:33,8:41:99:237,0,1358
211000022280445	2828	.	G	A	35.77	.	AC=1;AF=0.500;AN=2;BaseQRankSum=0.481;ClippingRankSum=0.000;DP=12;ExcessHet=3.0103;FS=6.264;MLEAC=1;MLEAF=0.500;MQ=33.66;MQRankSum=0.000;QD=3.25;ReadPosRankSum=-0.789;SOR=2.833	GT:AD:DP:GQ:PL	0/1:7,4:11:64:64,0,162
211000022280445	3007	.	A	C	129.77	.	AC=1;AF=0.500;AN=2;BaseQRankSum=-1.066;ClippingRankSum=0.000;DP=24;ExcessHet=3.0103;FS=0.000;MLEAC=1;MLEAF=0.500;MQ=35.57;MQRankSum=2.619;QD=5.90;ReadPosRankSum=0.495;SOR=0.473	GT:AD:DP:GQ:PL	0/1:14,8:22:99:158,0,324
211000022280445	3333	.	T	A	55.77	.	AC=1;AF=0.500;AN=2;BaseQRankSum=-2.279;ClippingRankSum=0.000;DP=33;ExcessHet=3.0103;FS=15.554;MLEAC=1;MLEAF=0.500;MQ=36.94;MQRankSum=0.858;QD=1.74;ReadPosRankSum=1.056;SOR=3.232	GT:AD:DP:GQ:PL	0/1:28,4:32:84:84,0,1121
211000022280445	3341	.	A	C	55.77	.	AC=1;AF=0.500;AN=2;BaseQRankSum=0.898;ClippingRankSum=0.000;DP=33;ExcessHet=3.0103;FS=15.554;MLEAC=1;MLEAF=0.500;MQ=36.94;MQRankSum=0.858;QD=1.74;ReadPosRankSum=0.086;SOR=3.232	GT:AD:DP:GQ:PL	0/1:28,4:32:84:84,0,1121
211000022280445	3622	.	T	G	90.77	.	AC=1;AF=0.500;AN=2;BaseQRankSum=-1.540;ClippingRankSum=0.000;DP=23;ExcessHet=3.0103;FS=2.793;MLEAC=1;MLEAF=0.500;MQ=39.13;MQRankSum=1.478;QD=3.95;ReadPosRankSum=-0.615;SOR=1.828	GT:AD:DP:GQ:PL	0/1:16,7:23:99:119,0,375
211000022280445	3720	.	A	C	51.77	.	AC=1;AF=0.500;AN=2;BaseQRankSum=-1.040;ClippingRankSum=0.000;DP=13;ExcessHet=3.0103;FS=0.000;MLEAC=1;MLEAF=0.500;MQ=38.56;MQRankSum=1.208;QD=3.98;ReadPosRankSum=0.221;SOR=0.368	GT:AD:DP:GQ:PL	0/1:8,5:13:80:80,0,169
211000022280447	3766	.	A	ATTCGGCT	322.75	.	AC=2;AF=1.00;AN=2;DP=9;ExcessHet=3.0103;FS=0.000;MLEAC=2;MLEAF=1.00;MQ=25.93;QD=35.68;SOR=1.863	GT:AD:DP:GQ:PL	1/1:0,8:8:24:360,24,0
211000022280447	5529	.	TGGAGCCACCTCTAGAGCCACGGCGAAAAAATC	T	673.73	.	AC=2;AF=1.00;AN=2;DP=16;ExcessHet=3.0103;FS=0.000;MLEAC=2;MLEAF=1.00;MQ=39.99;QD=26.86;SOR=0.693	GT:AD:DP:GQ:PL	1/1:0,16:16:49:711,49,0
211000022280448	513	.	A	AACTCGGTAAATT	112.73	.	AC=1;AF=0.500;AN=2;BaseQRankSum=-1.309;ClippingRankSum=0.000;DP=14;ExcessHet=3.0103;FS=7.202;MLEAC=1;MLEAF=0.500;MQ=37.32;MQRankSum=2.823;QD=11.27;ReadPosRankSum=-1.693;SOR=1.414	GT:AD:DP:GQ:PL	0/1:6,4:10:99:150,0,826
211000022280448	2738	.	G	C	61.77	.	AC=1;AF=0.500;AN=2;BaseQRankSum=0.571;ClippingRankSum=0.000;DP=15;ExcessHet=3.0103;FS=2.869;MLEAC=1;MLEAF=0.500;MQ=34.25;MQRankSum=3.030;QD=4.12;ReadPosRankSum=0.854;SOR=1.781	GT:AD:DP:GQ:PL	0/1:12,3:15:90:90,0,603
211000022280448	2744	.	C	T	61.77	.	AC=1;AF=0.500;AN=2;BaseQRankSum=2.571;ClippingRankSum=0.000;DP=15;ExcessHet=3.0103;FS=2.869;MLEAC=1;MLEAF=0.500;MQ=34.25;MQRankSum=3.030;QD=4.12;ReadPosRankSum=0.854;SOR=1.781	GT:AD:DP:GQ:PL	0/1:12,3:15:90:90,0,603
211000022280448	3133	.	G	C	64.77	.	AC=1;AF=0.500;AN=2;BaseQRankSum=0.571;ClippingRankSum=0.000;DP=15;ExcessHet=3.0103;FS=0.000;MLEAC=1;MLEAF=0.500;MQ=35.76;MQRankSum=3.103;QD=4.63;ReadPosRankSum=-1.164;SOR=1.426	GT:AD:DP:GQ:PL	0/1:11,3:14:93:93,0,539
211000022280448	3134	.	T	C	64.77	.	AC=1;AF=0.500;AN=2;BaseQRankSum=-1.453;ClippingRankSum=0.000;DP=15;ExcessHet=3.0103;FS=0.000;MLEAC=1;MLEAF=0.500;MQ=35.76;MQRankSum=3.103;QD=4.63;ReadPosRankSum=-1.134;SOR=1.426	GT:AD:DP:GQ:PL	0/1:11,3:14:93:93,0,539
211000022280456	695	.	A	G	134.84	.	AC=2;AF=1.00;AN=2;DP=6;ExcessHet=3.0103;FS=0.000;MLEAC=2;MLEAF=1.00;MQ=35.35;QD=22.47;SOR=0.693	GT:AD:DP:GQ:PL	1/1:0,6:6:18:163,18,0
211000022280456	2503	.	AT	A	378.73	.	AC=2;AF=1.00;AN=2;DP=12;ExcessHet=3.0103;FS=0.000;MLEAC=2;MLEAF=1.00;MQ=35.11;QD=31.56;SOR=1.022	GT:AD:DP:GQ:PL	1/1:0,12:12:36:416,36,0
211000022280457	15	.	C	CA	53.70	.	AC=2;AF=1.00;AN=2;DP=2;ExcessHet=3.0103;FS=0.000;MLEAC=2;MLEAF=1.00;MQ=21.00;QD=26.85;SOR=2.303	GT:AD:DP:GQ:PL	1/1:0,2:2:6:90,6,0
211000022280457	20	.	T	A	62.74	.	AC=2;AF=1.00;AN=2;DP=2;ExcessHet=3.0103;FS=0.000;MLEAC=2;MLEAF=1.00;MQ=21.00;QD=31.37;SOR=2.303	GT:AD:DP:GQ:PL	1/1:0,2:2:6:90,6,0
211000022280457	77	.	A	C	52.28	.	AC=2;AF=1.00;AN=2;DP=3;ExcessHet=3.0103;FS=0.000;MLEAC=2;MLEAF=1.00;MQ=22.05;QD=17.43;SOR=2.833	GT:AD:DP:GQ:PL	1/1:0,3:3:9:80,9,0
211000022280457	185	.	T	TACAC	316.73	.	AC=1;AF=0.500;AN=2;BaseQRankSum=0.206;ClippingRankSum=0.000;DP=16;ExcessHet=3.0103;FS=3.233;MLEAC=1;MLEAF=0.500;MQ=27.52;MQRankSum=-3.923;QD=19.80;ReadPosRankSum=0.830;SOR=0.105	GT:AD:DP:GQ:PL	0/1:7,9:16:99:354,0,1193
211000022280457	186	.	TCGTG	T	316.73	.	AC=1;AF=0.500;AN=2;BaseQRankSum=0.518;ClippingRankSum=0.000;DP=17;ExcessHet=3.0103;FS=3.274;MLEAC=1;MLEAF=0.500;MQ=27.74;MQRankSum=-4.101;QD=18.63;ReadPosRankSum=0.780;SOR=0.084	GT:AD:DP:GQ:PL	0/1:8,9:17:99:354,0,1193
211000022280457	192	.	A	AC	316.73	.	AC=1;AF=0.500;AN=2;BaseQRankSum=1.229;ClippingRankSum=0.000;DP=17;ExcessHet=3.0103;FS=3.274;MLEAC=1;MLEAF=0.500;MQ=27.74;MQRankSum=-4.101;QD=18.63;SOR=0.084	GT:AD:DP:GQ:PL	0/1:8,9:17:99:354,0,1193
211000022280457	193	.	G	A	325.77	.	AC=1;AF=0.500;AN=2;BaseQRankSum=2.717;ClippingRankSum=0.000;DP=17;ExcessHet=3.0103;FS=3.274;MLEAC=1;MLEAF=0.500;MQ=27.74;MQRankSum=-4.101;QD=19.16;SOR=0.084	GT:AD:DP:GQ:PL	0/1:8,9:17:99:354,0,1193
211000022280457	644	.	A	T	45.77	.	AC=1;AF=0.500;AN=2;BaseQRankSum=1.004;ClippingRankSum=0.000;DP=19;ExcessHet=3.0103;FS=3.090;MLEAC=1;MLEAF=0.500;MQ=36.77;MQRankSum=-1.517;QD=3.81;ReadPosRankSum=0.325;SOR=2.494	GT:AD:DP:GQ:PL	0/1:8,4:12:74:74,0,183
211000022280457	2066	.	G	GAT	66.73	.	AC=1;AF=0.500;AN=2;BaseQRankSum=1.471;ClippingRankSum=0.000;DP=13;ExcessHet=3.0103;FS=0.000;MLEAC=1;MLEAF=0.500;MQ=29.43;MQRankSum=0.501;QD=5.56;ReadPosRankSum=-1.074;SOR=0.223	GT:AD:DP:GQ:PL	0/1:8,4:12:99:104,0,238
211000022280457	2612	.	G	C	151.77	.	AC=1;AF=0.500;AN=2;BaseQRankSum=-0.453;ClippingRankSum=0.000;DP=13;ExcessHet=3.0103;FS=2.398;MLEAC=1;MLEAF=0.500;MQ=29.94;MQRankSum=-1.712;QD=12.65;ReadPosRankSum=0.431;SOR=0.223	GT:AD:DP:GQ:PL	0/1:4,8:12:83:180,0,83
211000022280457	3557	.	G	A	51.77	.	AC=1;AF=0.500;AN=2;BaseQRankSum=0.241;ClippingRankSum=0.000;DP=13;ExcessHet=3.0103;FS=2.920;MLEAC=1;MLEAF=0.500;MQ=38.31;MQRankSum=-0.516;QD=3.98;ReadPosRankSum=0.150;SOR=0.105	GT:AD:DP:GQ:PL	0/1:8,5:13:80:80,0,172
211000022280459	542	.	A	C	232.77	.	AC=1;AF=0.500;AN=2;BaseQRankSum=-0.341;ClippingRankSum=0.000;DP=21;ExcessHet=3.0103;FS=2.003;MLEAC=1;MLEAF=0.500;MQ=38.22;MQRankSum=-0.046;QD=12.93;ReadPosRankSum=0.746;SOR=0.669	GT:AD:DP:GQ:PL	0/1:11,7:18:99:261,0,544
211000022280459	543	.	C	A	232.77	.	AC=1;AF=0.500;AN=2;BaseQRankSum=0.508;ClippingRankSum=0.000;DP=21;ExcessHet=3.0103;FS=2.003;MLEAC=1;MLEAF=0.500;MQ=38.22;MQRankSum=-0.046;QD=12.93;ReadPosRankSum=0.622;SOR=0.669	GT:AD:DP:GQ:PL	0/1:11,7:18:99:261,0,544
211000022280459	1226	.	T	A	106.77	.	AC=1;AF=0.500;AN=2;BaseQRankSum=-0.422;ClippingRankSum=0.000;DP=16;ExcessHet=3.0103;FS=0.000;MLEAC=1;MLEAF=0.500;MQ=33.79;MQRankSum=-1.788;QD=7.12;ReadPosRankSum=0.525;SOR=1.179	GT:AD:DP:GQ:PL	0/1:11,4:15:99:135,0,583
211000022280459	1228	.	C	A	103.77	.	AC=1;AF=0.500;AN=2;BaseQRankSum=0.217;ClippingRankSum=0.000;DP=16;ExcessHet=3.0103;FS=0.000;MLEAC=1;MLEAF=0.500;MQ=33.79;MQRankSum=-1.788;QD=6.92;ReadPosRankSum=0.592;SOR=1.179	GT:AD:DP:GQ:PL	0/1:11,4:15:99:132,0,613
211000022280459	1231	.	G	C	103.77	.	AC=1;AF=0.500;AN=2;BaseQRankSum=1.071;ClippingRankSum=0.000;DP=17;ExcessHet=3.0103;FS=0.000;MLEAC=1;MLEAF=0.500;MQ=34.12;MQRankSum=-1.902;QD=6.49;ReadPosRankSum=0.425;SOR=1.051	GT:AD:DP:GQ:PL	0/1:12,4:16:99:132,0,613
211000022280459	1243	.	G	A	106.77	.	AC=1;AF=0.500;AN=2;BaseQRankSum=2.138;ClippingRankSum=0.000;DP=16;ExcessHet=3.0103;FS=0.000;MLEAC=1;MLEAF=0.500;MQ=34.68;MQRankSum=-1.788;QD=7.12;ReadPosRankSum=0.327;SOR=1.179	GT:AD:DP:GQ:PL	0/1:11,4:15:99:135,0,556
211000022280459	1246	.	G	A	106.77	.	AC=1;AF=0.500;AN=2;BaseQRankSum=-1.791;ClippingRankSum=0.000;DP=16;ExcessHet=3.0103;FS=0.000;MLEAC=1;MLEAF=0.500;MQ=34.68;MQRankSum=-1.788;QD=7.12;ReadPosRankSum=0.327;SOR=1.179	GT:AD:DP:GQ:PL	0/1:11,4:15:99:135,0,556
211000022280459	1253	.	A	T	106.77	.	AC=1;AF=0.500;AN=2;BaseQRankSum=1.104;ClippingRankSum=0.000;DP=15;ExcessHet=3.0103;FS=0.000;MLEAC=1;MLEAF=0.500;MQ=34.52;MQRankSum=-1.656;QD=7.63;ReadPosRankSum=-0.496;SOR=1.329	GT:AD:DP:GQ:PL	0/1:10,4:14:99:135,0,554
211000022280459	2498	.	T	TAAA	48.25	.	AC=2;AF=1.00;AN=2;DP=3;ExcessHet=3.0103;FS=0.000;MLEAC=2;MLEAF=1.00;MQ=32.55;QD=16.08;SOR=2.833	GT:AD:DP:GQ:PL	1/1:0,3:3:9:85,9,0
211000022280459	3239	.	G	A	731.77	.	AC=2;AF=1.00;AN=2;DP=28;ExcessHet=3.0103;FS=0.000;MLEAC=2;MLEAF=1.00;MQ=39.30;QD=26.13;SOR=1.863	GT:AD:DP:GQ:PL	1/1:0,28:28:83:760,83,0
211000022280459	3557	.	AT	A	523.73	.	AC=2;AF=1.00;AN=2;DP=18;ExcessHet=3.0103;FS=0.000;MLEAC=2;MLEAF=1.00;MQ=37.59;QD=29.10;SOR=0.914	GT:AD:DP:GQ:PL	1/1:0,18:18:54:561,54,0
211000022280459	3784	.	G	A	156.77	.	AC=1;AF=0.500;AN=2;BaseQRankSum=0.161;ClippingRankSum=0.000;DP=13;ExcessHet=3.0103;FS=5.332;MLEAC=1;MLEAF=0.500;MQ=36.57;MQRankSum=0.450;QD=12.06;ReadPosRankSum=-1.294;SOR=1.793	GT:AD:DP:GQ:PL	0/1:5,8:13:99:185,0,99
211000022280461	1139	.	A	G	105.90	.	AC=2;AF=1.00;AN=2;DP=5;ExcessHet=3.0103;FS=0.000;MLEAC=2;MLEAF=1.00;MQ=29.49;QD=21.18;SOR=1.981	GT:AD:DP:GQ:PL	1/1:0,5:5:15:134,15,0
211000022280461	1182	.	T	TCTTC	37.73	.	AC=1;AF=0.500;AN=2;BaseQRankSum=1.282;ClippingRankSum=0.000;DP=5;ExcessHet=3.0103;FS=3.979;MLEAC=1;MLEAF=0.500;MQ=29.95;MQRankSum=1.282;QD=7.55;ReadPosRankSum=0.524;SOR=0.061	GT:AD:DP:GQ:PL	0/1:3,2:5:75:75,0,120
211000022280461	1183	.	A	ATC	37.73	.	AC=1;AF=0.500;AN=2;BaseQRankSum=1.282;ClippingRankSum=0.000;DP=5;ExcessHet=3.0103;FS=3.979;MLEAC=1;MLEAF=0.500;MQ=29.95;MQRankSum=1.282;QD=7.55;ReadPosRankSum=0.000;SOR=0.061	GT:AD:DP:GQ:PL	0/1:3,2:5:75:75,0,120
211000022280461	1187	.	G	T	46.77	.	AC=1;AF=0.500;AN=2;BaseQRankSum=1.036;ClippingRankSum=0.000;DP=5;ExcessHet=3.0103;FS=3.979;MLEAC=1;MLEAF=0.500;MQ=29.95;MQRankSum=1.282;QD=9.35;ReadPosRankSum=-0.524;SOR=0.061	GT:AD:DP:GQ:PL	0/1:3,2:5:75:75,0,120
211000022280461	1188	.	A	T	46.77	.	AC=1;AF=0.500;AN=2;BaseQRankSum=0.000;ClippingRankSum=0.000;DP=5;ExcessHet=3.0103;FS=3.979;MLEAC=1;MLEAF=0.500;MQ=29.95;MQRankSum=1.282;QD=9.35;ReadPosRankSum=-0.524;SOR=0.061	GT:AD:DP:GQ:PL	0/1:3,2:5:75:75,0,120
211000022280461	1190	.	C	CA	37.73	.	AC=1;AF=0.500;AN=2;BaseQRankSum=0.253;ClippingRankSum=0.000;DP=5;ExcessHet=3.0103;FS=3.979;MLEAC=1;MLEAF=0.500;MQ=29.95;MQRankSum=1.282;QD=7.55;ReadPosRankSum=-0.524;SOR=0.061	GT:AD:DP:GQ:PL	0/1:3,2:5:75:75,0,120
211000022280461	1192	.	C	CG	37.73	.	AC=1;AF=0.500;AN=2;BaseQRankSum=1.036;ClippingRankSum=0.000;DP=5;ExcessHet=3.0103;FS=3.979;MLEAC=1;MLEAF=0.500;MQ=29.95;MQRankSum=1.282;QD=7.55;ReadPosRankSum=-0.524;SOR=0.061	GT:AD:DP:GQ:PL	0/1:3,2:5:75:75,0,120
211000022280461	1193	.	T	TTCCATCGTTG	172.73	.	AC=2;AF=1.00;AN=2;DP=5;ExcessHet=3.0103;FS=0.000;MLEAC=1;MLEAF=0.500;MQ=29.95;QD=29.70;SOR=2.833	GT:AD:DP:GQ:PL	1/1:0,3:3:9:135,9,0
211000022280461	2331	.	G	A	62.74	.	AC=2;AF=1.00;AN=2;DP=2;ExcessHet=3.0103;FS=0.000;MLEAC=2;MLEAF=1.00;MQ=39.12;QD=31.37;SOR=2.303	GT:AD:DP:GQ:PL	1/1:0,2:2:6:90,6,0
211000022280461	2346	.	A	G	89.28	.	AC=2;AF=1.00;AN=2;DP=3;ExcessHet=3.0103;FS=0.000;MLEAC=2;MLEAF=1.00;MQ=34.37;QD=29.76;SOR=2.833	GT:AD:DP:GQ:PL	1/1:0,3:3:9:117,9,0
211000022280463	2657	.	A	T	40.77	.	AC=1;AF=0.500;AN=2;BaseQRankSum=-0.253;ClippingRankSum=0.000;DP=6;ExcessHet=3.0103;FS=0.000;MLEAC=1;MLEAF=0.500;MQ=37.35;MQRankSum=0.000;QD=8.15;ReadPosRankSum=0.000;SOR=1.022	GT:AD:DP:GQ:PL	0/1:2,3:5:41:69,0,41
211000022280465	63	.	C	T	92.77	.	AC=1;AF=0.500;AN=2;BaseQRankSum=2.369;ClippingRankSum=0.000;DP=8;ExcessHet=3.0103;FS=0.000;MLEAC=1;MLEAF=0.500;MQ=39.79;MQRankSum=1.242;QD=11.60;ReadPosRankSum=-0.921;SOR=1.179	GT:AD:DP:GQ:PL	0/1:3,5:8:53:121,0,53
211000022280465	445	.	T	TA	30.73	.	AC=1;AF=0.500;AN=2;BaseQRankSum=-1.090;ClippingRankSum=0.000;DP=15;ExcessHet=3.0103;FS=5.756;MLEAC=1;MLEAF=0.500;MQ=33.88;MQRankSum=-0.999;QD=2.20;ReadPosRankSum=1.379;SOR=0.651	GT:AD:DP:GQ:PL	0/1:9,5:14:68:68,0,158
211000022280465	747	.	G	T	31.77	.	AC=1;AF=0.500;AN=2;BaseQRankSum=1.645;ClippingRankSum=0.000;DP=6;ExcessHet=3.0103;FS=3.979;MLEAC=1;MLEAF=0.500;MQ=27.06;MQRankSum=-1.960;QD=5.30;ReadPosRankSum=0.000;SOR=2.800	GT:AD:DP:GQ:PL	0/1:3,3:6:45:60,0,45
211000022280465	769	.	A	T	85.77	.	AC=1;AF=0.500;AN=2;BaseQRankSum=-1.368;ClippingRankSum=0.000;DP=7;ExcessHet=3.0103;FS=3.680;MLEAC=1;MLEAF=0.500;MQ=27.82;MQRankSum=-2.189;QD=12.25;ReadPosRankSum=1.068;SOR=2.833	GT:AD:DP:GQ:PL	0/1:4,3:7:99:114,0,190
211000022280465	773	.	G	A	85.77	.	AC=1;AF=0.500;AN=2;BaseQRankSum=0.484;ClippingRankSum=0.000;DP=7;ExcessHet=3.0103;FS=3.680;MLEAC=1;MLEAF=0.500;MQ=27.82;MQRankSum=-2.189;QD=12.25;ReadPosRankSum=0.566;SOR=2.833	GT:AD:DP:GQ:PL	0/1:4,3:7:99:114,0,190
211000022280465	1293	.	GT	G	608.73	.	AC=2;AF=1.00;AN=2;DP=30;ExcessHet=3.0103;FS=0.000;MLEAC=2;MLEAF=1.00;MQ=39.92;QD=28.99;SOR=3.816	GT:AD:DP:GQ:PL	1/1:0,21:21:63:646,63,0
211000022280465	1479	.	T	C	99.77	.	AC=1;AF=0.500;AN=2;BaseQRankSum=-1.009;ClippingRankSum=0.000;DP=39;ExcessHet=3.0103;FS=0.000;MLEAC=1;MLEAF=0.500;MQ=33.33;MQRankSum=1.613;QD=2.70;ReadPosRankSum=-0.567;SOR=0.743	GT:AD:DP:GQ:PL	0/1:28,9:37:99:128,0,1053
211000022280465	1502	.	A	C	340.77	.	AC=1;AF=0.500;AN=2;BaseQRankSum=-1.458;ClippingRankSum=0.000;DP=35;ExcessHet=3.0103;FS=0.000;MLEAC=1;MLEAF=0.500;MQ=33.39;MQRankSum=1.130;QD=10.33;ReadPosRankSum=0.369;SOR=0.941	GT:AD:DP:GQ:PL	0/1:20,13:33:99:369,0,454
211000022280465	1551	.	A	G	897.77	.	AC=1;AF=0.500;AN=2;BaseQRankSum=-0.610;ClippingRankSum=0.000;DP=43;ExcessHet=3.0103;FS=7.434;MLEAC=1;MLEAF=0.500;MQ=38.02;MQRankSum=2.629;QD=21.38;ReadPosRankSum=2.010;SOR=2.494	GT:AD:DP:GQ:PL	0/1:10,32:42:99:926,0,152
211000022280465	1552	.	G	C	73.77	.	AC=1;AF=0.500;AN=2;BaseQRankSum=0.481;ClippingRankSum=0.000;DP=44;ExcessHet=3.0103;FS=0.000;MLEAC=1;MLEAF=0.500;MQ=38.17;MQRankSum=0.963;QD=1.72;ReadPosRankSum=0.045;SOR=0.458	GT:AD:DP:GQ:PL	0/1:34,9:43:99:102,0,989
211000022280465	1614	.	G	A	169.77	.	AC=1;AF=0.500;AN=2;BaseQRankSum=2.852;ClippingRankSum=0.000;DP=49;ExcessHet=3.0103;FS=2.497;MLEAC=1;MLEAF=0.500;MQ=38.53;MQRankSum=0.556;QD=3.54;ReadPosRankSum=-0.424;SOR=1.755	GT:AD:DP:GQ:PL	0/1:35,13:48:99:198,0,849
211000022280465	2284	.	C	G	100.90	.	AC=2;AF=1.00;AN=2;DP=5;ExcessHet=3.0103;FS=0.000;MLEAC=2;MLEAF=1.00;MQ=28.83;QD=20.18;SOR=1.981	GT:AD:DP:GQ:PL	1/1:0,5:5:15:129,15,0
211000022280465	5273	.	A	G	30.77	.	AC=1;AF=0.500;AN=2;BaseQRankSum=-0.608;ClippingRankSum=0.000;DP=8;ExcessHet=3.0103;FS=0.000;MLEAC=1;MLEAF=0.500;MQ=36.99;MQRankSum=2.189;QD=4.40;ReadPosRankSum=0.000;SOR=0.495	GT:AD:DP:GQ:PL	0/1:4,3:7:59:59,0,73
211000022280465	5496	.	C	CGTCTTTCCTGCTTACAGGGCATGG	97.73	.	AC=1;AF=0.500;AN=2;BaseQRankSum=-1.114;ClippingRankSum=0.000;DP=13;ExcessHet=3.0103;FS=0.000;MLEAC=1;MLEAF=0.500;MQ=32.53;MQRankSum=2.772;QD=7.52;ReadPosRankSum=-0.694;SOR=0.330	GT:AD:DP:GQ:PL	0/1:11,2:13:99:135,0,441
211000022280465	5525	.	T	G	87.77	.	AC=1;AF=0.500;AN=2;BaseQRankSum=-0.599;ClippingRankSum=0.000;DP=17;ExcessHet=3.0103;FS=7.911;MLEAC=1;MLEAF=0.500;MQ=34.89;MQRankSum=3.035;QD=5.16;ReadPosRankSum=-2.918;SOR=1.090	GT:AD:DP:GQ:PL	0/1:11,6:17:99:116,0,256
211000022280465	5542	.	C	T	137.77	.	AC=1;AF=0.500;AN=2;BaseQRankSum=0.281;ClippingRankSum=0.000;DP=19;ExcessHet=3.0103;FS=1.820;MLEAC=1;MLEAF=0.500;MQ=35.43;MQRankSum=3.831;QD=7.25;ReadPosRankSum=-0.911;SOR=0.330	GT:AD:DP:GQ:PL	0/1:11,8:19:99:166,0,247
211000022280465	5647	.	T	TG	290.73	.	AC=1;AF=0.500;AN=2;BaseQRankSum=-1.092;ClippingRankSum=0.000;DP=20;ExcessHet=3.0103;FS=8.022;MLEAC=1;MLEAF=0.500;MQ=39.73;MQRankSum=1.472;QD=14.54;ReadPosRankSum=-0.580;SOR=0.061	GT:AD:DP:GQ:PL	0/1:8,12:20:99:328,0,190
211000022280465	5698	.	T	C	315.77	.	AC=1;AF=0.500;AN=2;BaseQRankSum=-1.841;ClippingRankSum=0.000;DP=23;ExcessHet=3.0103;FS=0.000;MLEAC=1;MLEAF=0.500;MQ=38.92;MQRankSum=-0.615;QD=13.73;ReadPosRankSum=-1.270;SOR=0.656	GT:AD:DP:GQ:PL	0/1:9,14:23:99:344,0,185
211000022280465	5705	.	C	A	85.77	.	AC=1;AF=0.500;AN=2;BaseQRankSum=-0.135;ClippingRankSum=0.000;DP=23;ExcessHet=3.0103;FS=0.000;MLEAC=1;MLEAF=0.500;MQ=37.69;MQRankSum=-0.912;QD=3.90;ReadPosRankSum=0.043;SOR=0.368	GT:AD:DP:GQ:PL	0/1:18,4:22:99:114,0,718
211000022280465	5718	.	T	G	655.77	.	AC=1;AF=0.500;AN=2;BaseQRankSum=-3.310;ClippingRankSum=0.000;DP=27;ExcessHet=3.0103;FS=0.000;MLEAC=1;MLEAF=0.500;MQ=38.32;MQRankSum=-0.256;QD=24.29;ReadPosRankSum=-0.553;SOR=0.941	GT:AD:DP:GQ:PL	0/1:10,17:27:99:684,0,369
211000022280465	5719	.	T	G	655.77	.	AC=1;AF=0.500;AN=2;BaseQRankSum=-0.842;ClippingRankSum=0.000;DP=27;ExcessHet=3.0103;FS=0.000;MLEAC=1;MLEAF=0.500;MQ=38.32;MQRankSum=-0.256;QD=24.29;ReadPosRankSum=-0.477;SOR=0.941	GT:AD:DP:GQ:PL	0/1:10,17:27:99:684,0,369
211000022280465	5913	.	A	G	603.77	.	AC=1;AF=0.500;AN=2;BaseQRankSum=2.311;ClippingRankSum=0.000;DP=42;ExcessHet=3.0103;FS=4.751;MLEAC=1;MLEAF=0.500;MQ=39.01;MQRankSum=0.364;QD=14.38;ReadPosRankSum=0.316;SOR=1.552	GT:AD:DP:GQ:PL	0/1:19,23:42:99:632,0,383
211000022280465	6202	.	G	A	183.77	.	AC=1;AF=0.500;AN=2;BaseQRankSum=-0.871;ClippingRankSum=0.000;DP=17;ExcessHet=3.0103;FS=0.000;MLEAC=1;MLEAF=0.500;MQ=38.96;MQRankSum=0.702;QD=13.13;ReadPosRankSum=1.876;SOR=0.283	GT:AD:DP:GQ:PL	0/1:6,8:14:99:212,0,124
211000022280471	2488	.	C	T	62.74	.	AC=2;AF=1.00;AN=2;DP=2;ExcessHet=3.0103;FS=0.000;MLEAC=2;MLEAF=1.00;MQ=42.00;QD=31.37;SOR=0.693	GT:AD:DP:GQ:PL	1/1:0,2:2:6:90,6,0
211000022280471	2493	.	T	A	62.74	.	AC=2;AF=1.00;AN=2;DP=2;ExcessHet=3.0103;FS=0.000;MLEAC=2;MLEAF=1.00;MQ=42.00;QD=31.37;SOR=0.693	GT:AD:DP:GQ:PL	1/1:0,2:2:6:90,6,0
211000022280471	2506	.	T	A	62.74	.	AC=2;AF=1.00;AN=2;DP=2;ExcessHet=3.0103;FS=0.000;MLEAC=2;MLEAF=1.00;MQ=42.00;QD=31.37;SOR=0.693	GT:AD:DP:GQ:PL	1/1:0,2:2:6:90,6,0
211000022280471	2508	.	A	T	62.74	.	AC=2;AF=1.00;AN=2;DP=2;ExcessHet=3.0103;FS=0.000;MLEAC=2;MLEAF=1.00;MQ=42.00;QD=31.37;SOR=0.693	GT:AD:DP:GQ:PL	1/1:0,2:2:6:90,6,0
211000022280471	2515	.	A	G	62.74	.	AC=2;AF=1.00;AN=2;DP=2;ExcessHet=3.0103;FS=0.000;MLEAC=2;MLEAF=1.00;MQ=42.00;QD=31.37;SOR=0.693	GT:AD:DP:GQ:PL	1/1:0,2:2:6:90,6,0
211000022280472	1570	.	G	GAC	139.73	.	AC=1;AF=0.500;AN=2;BaseQRankSum=-1.539;ClippingRankSum=0.000;DP=10;ExcessHet=3.0103;FS=3.310;MLEAC=1;MLEAF=0.500;MQ=39.14;MQRankSum=1.803;QD=13.97;ReadPosRankSum=0.405;SOR=2.303	GT:AD:DP:GQ:PL	0/1:6,4:10:99:177,0,266
211000022280472	1571	.	G	GAATTTCGC	139.73	.	AC=1;AF=0.500;AN=2;BaseQRankSum=0.473;ClippingRankSum=0.000;DP=11;ExcessHet=3.0103;FS=3.090;MLEAC=1;MLEAF=0.500;MQ=39.04;MQRankSum=2.000;QD=12.70;ReadPosRankSum=0.723;SOR=1.981	GT:AD:DP:GQ:PL	0/1:7,4:11:99:177,0,266
211000022280472	1820	.	T	A	86.77	.	AC=1;AF=0.500;AN=2;BaseQRankSum=1.353;ClippingRankSum=0.000;DP=41;ExcessHet=3.0103;FS=1.582;MLEAC=1;MLEAF=0.500;MQ=34.73;MQRankSum=1.138;QD=2.17;ReadPosRankSum=0.663;SOR=1.112	GT:AD:DP:GQ:PL	0/1:32,8:40:99:115,0,772
211000022280472	1931	.	T	A	154.77	.	AC=1;AF=0.500;AN=2;BaseQRankSum=1.474;ClippingRankSum=0.000;DP=33;ExcessHet=3.0103;FS=0.000;MLEAC=1;MLEAF=0.500;MQ=35.81;MQRankSum=-1.733;QD=4.84;ReadPosRankSum=0.082;SOR=0.540	GT:AD:DP:GQ:PL	0/1:22,10:32:99:183,0,513
211000022280472	2050	.	A	T	44.77	.	AC=1;AF=0.500;AN=2;BaseQRankSum=2.159;ClippingRankSum=0.000;DP=34;ExcessHet=3.0103;FS=0.000;MLEAC=1;MLEAF=0.500;MQ=32.45;MQRankSum=1.066;QD=1.36;ReadPosRankSum=0.023;SOR=0.446	GT:AD:DP:GQ:PL	0/1:27,6:33:73:73,0,679
211000022280472	2341	.	C	A	60.77	.	AC=1;AF=0.500;AN=2;BaseQRankSum=1.345;ClippingRankSum=0.000;DP=25;ExcessHet=3.0103;FS=2.442;MLEAC=1;MLEAF=0.500;MQ=33.02;MQRankSum=0.226;QD=2.43;ReadPosRankSum=0.111;SOR=0.175	GT:AD:DP:GQ:PL	0/1:21,4:25:89:89,0,850
211000022280472	2346	.	T	C	153.77	.	AC=1;AF=0.500;AN=2;BaseQRankSum=2.306;ClippingRankSum=0.000;DP=23;ExcessHet=3.0103;FS=8.828;MLEAC=1;MLEAF=0.500;MQ=33.06;MQRankSum=-0.749;QD=6.69;ReadPosRankSum=0.316;SOR=1.067	GT:AD:DP:GQ:PL	0/1:17,6:23:99:182,0,636
211000022280472	2372	.	TCCG	T	117.73	.	AC=1;AF=0.500;AN=2;BaseQRankSum=1.673;ClippingRankSum=0.000;DP=19;ExcessHet=3.0103;FS=0.000;MLEAC=1;MLEAF=0.500;MQ=33.60;MQRankSum=0.520;QD=6.20;ReadPosRankSum=0.093;SOR=0.313	GT:AD:DP:GQ:PL	0/1:14,5:19:99:155,0,560
211000022280472	2427	.	T	C	184.77	.	AC=1;AF=0.500;AN=2;BaseQRankSum=0.101;ClippingRankSum=0.000;DP=19;ExcessHet=3.0103;FS=1.808;MLEAC=1;MLEAF=0.500;MQ=30.68;MQRankSum=0.487;QD=9.72;ReadPosRankSum=0.878;SOR=1.140	GT:AD:DP:GQ:PL	0/1:13,6:19:99:213,0,528
211000022280472	2428	.	C	T	184.77	.	AC=1;AF=0.500;AN=2;BaseQRankSum=3.051;ClippingRankSum=0.000;DP=19;ExcessHet=3.0103;FS=1.808;MLEAC=1;MLEAF=0.500;MQ=30.68;MQRankSum=0.487;QD=9.72;ReadPosRankSum=0.747;SOR=1.140	GT:AD:DP:GQ:PL	0/1:13,6:19:99:213,0,528
211000022280472	2443	.	T	G	72.77	.	AC=1;AF=0.500;AN=2;BaseQRankSum=1.130;ClippingRankSum=0.000;DP=19;ExcessHet=3.0103;FS=2.629;MLEAC=1;MLEAF=0.500;MQ=31.57;MQRankSum=0.395;QD=3.83;ReadPosRankSum=0.392;SOR=0.976	GT:AD:DP:GQ:PL	0/1:16,3:19:99:101,0,594
211000022280472	2456	.	C	T	100.77	.	AC=1;AF=0.500;AN=2;BaseQRankSum=0.449;ClippingRankSum=0.000;DP=15;ExcessHet=3.0103;FS=0.000;MLEAC=1;MLEAF=0.500;MQ=32.14;MQRankSum=0.773;QD=6.72;ReadPosRankSum=-0.512;SOR=0.368	GT:AD:DP:GQ:PL	0/1:13,2:15:99:129,0,534
211000022280472	2457	.	C	A	193.77	.	AC=1;AF=0.500;AN=2;BaseQRankSum=0.083;ClippingRankSum=0.000;DP=15;ExcessHet=3.0103;FS=9.249;MLEAC=1;MLEAF=0.500;MQ=32.14;MQRankSum=-0.585;QD=12.92;ReadPosRankSum=0.509;SOR=2.541	GT:AD:DP:GQ:PL	0/1:8,7:15:99:222,0,171
211000022280472	2750	.	A	T	67.77	.	AC=1;AF=0.500;AN=2;BaseQRankSum=0.047;ClippingRankSum=0.000;DP=35;ExcessHet=3.0103;FS=3.703;MLEAC=1;MLEAF=0.500;MQ=36.70;MQRankSum=-0.353;QD=1.99;ReadPosRankSum=-0.521;SOR=1.501	GT:AD:DP:GQ:PL	0/1:27,7:34:96:96,0,718
211000022280472	2860	.	C	T	460.77	.	AC=1;AF=0.500;AN=2;BaseQRankSum=3.947;ClippingRankSum=0.000;DP=45;ExcessHet=3.0103;FS=2.597;MLEAC=1;MLEAF=0.500;MQ=42.20;MQRankSum=0.360;QD=10.24;ReadPosRankSum=-0.783;SOR=1.214	GT:AD:DP:GQ:PL	0/1:23,22:45:99:489,0,449
211000022280472	2913	.	C	G	189.77	.	AC=1;AF=0.500;AN=2;BaseQRankSum=0.894;ClippingRankSum=0.000;DP=43;ExcessHet=3.0103;FS=7.504;MLEAC=1;MLEAF=0.500;MQ=43.67;MQRankSum=1.198;QD=4.41;ReadPosRankSum=-0.212;SOR=2.147	GT:AD:DP:GQ:PL	0/1:30,13:43:99:218,0,657
211000022280472	2980	.	A	T	328.77	.	AC=1;AF=0.500;AN=2;BaseQRankSum=-1.718;ClippingRankSum=0.000;DP=39;ExcessHet=3.0103;FS=2.747;MLEAC=1;MLEAF=0.500;MQ=43.49;MQRankSum=-0.296;QD=8.43;ReadPosRankSum=-1.249;SOR=0.368	GT:AD:DP:GQ:PL	0/1:22,17:39:99:357,0,498
211000022280472	3084	.	G	A	32.77	.	AC=1;AF=0.500;AN=2;BaseQRankSum=2.781;ClippingRankSum=0.000;DP=36;ExcessHet=3.0103;FS=4.313;MLEAC=1;MLEAF=0.500;MQ=44.00;MQRankSum=0.000;QD=0.91;ReadPosRankSum=1.429;SOR=1.863	GT:AD:DP:GQ:PL	0/1:30,6:36:61:61,0,717
211000022280472	3222	.	C	T	474.77	.	AC=1;AF=0.500;AN=2;BaseQRankSum=2.077;ClippingRankSum=0.000;DP=46;ExcessHet=3.0103;FS=0.000;MLEAC=1;MLEAF=0.500;MQ=42.65;MQRankSum=-0.166;QD=10.32;ReadPosRankSum=0.702;SOR=0.693	GT:AD:DP:GQ:PL	0/1:23,23:46:99:503,0,484
211000022280472	3484	.	C	A	403.77	.	AC=1;AF=0.500;AN=2;BaseQRankSum=1.520;ClippingRankSum=0.000;DP=35;ExcessHet=3.0103;FS=0.000;MLEAC=1;MLEAF=0.500;MQ=41.62;MQRankSum=1.043;QD=11.54;ReadPosRankSum=-0.143;SOR=0.582	GT:AD:DP:GQ:PL	0/1:23,12:35:99:432,0,1148
211000022280472	3494	.	G	C	437.77	.	AC=1;AF=0.500;AN=2;BaseQRankSum=2.003;ClippingRankSum=0.000;DP=37;ExcessHet=3.0103;FS=0.000;MLEAC=1;MLEAF=0.500;MQ=41.89;MQRankSum=0.924;QD=11.83;ReadPosRankSum=0.354;SOR=0.631	GT:AD:DP:GQ:PL	0/1:24,13:37:99:466,0,1125
211000022280472	3586	.	C	T	111.77	.	AC=1;AF=0.500;AN=2;BaseQRankSum=2.031;ClippingRankSum=0.000;DP=34;ExcessHet=3.0103;FS=0.000;MLEAC=1;MLEAF=0.500;MQ=40.94;MQRankSum=-0.935;QD=3.29;ReadPosRankSum=-0.904;SOR=0.560	GT:AD:DP:GQ:PL	0/1:26,8:34:99:140,0,586
211000022280472	3920	.	T	A	628.77	.	AC=1;AF=0.500;AN=2;BaseQRankSum=0.739;ClippingRankSum=0.000;DP=35;ExcessHet=3.0103;FS=1.855;MLEAC=1;MLEAF=0.500;MQ=35.86;MQRankSum=0.775;QD=17.96;ReadPosRankSum=-1.288;SOR=1.501	GT:AD:DP:GQ:PL	0/1:7,28:35:87:657,0,87
211000022280472	3983	.	T	G	70.77	.	AC=1;AF=0.500;AN=2;BaseQRankSum=-0.864;ClippingRankSum=0.000;DP=28;ExcessHet=3.0103;FS=0.000;MLEAC=1;MLEAF=0.500;MQ=36.02;MQRankSum=-1.886;QD=2.53;ReadPosRankSum=-1.857;SOR=0.434	GT:AD:DP:GQ:PL	0/1:21,7:28:99:99,0,498
211000022280472	4141	.	A	G	90.77	.	AC=1;AF=0.500;AN=2;BaseQRankSum=-1.242;ClippingRankSum=0.000;DP=8;ExcessHet=3.0103;FS=0.000;MLEAC=1;MLEAF=0.500;MQ=33.10;MQRankSum=-0.272;QD=11.35;ReadPosRankSum=0.000;SOR=0.693	GT:AD:DP:GQ:PL	0/1:4,4:8:87:119,0,87
211000022280472	4216	.	T	A	39.77	.	AC=1;AF=0.500;AN=2;BaseQRankSum=-1.645;ClippingRankSum=0.000;DP=5;ExcessHet=3.0103;FS=0.000;MLEAC=1;MLEAF=0.500;MQ=28.93;MQRankSum=0.253;QD=7.95;ReadPosRankSum=1.645;SOR=1.022	GT:AD:DP:GQ:PL	0/1:2,3:5:38:68,0,38
211000022280474	1487	.	T	C	127.77	.	AC=1;AF=0.500;AN=2;BaseQRankSum=0.842;ClippingRankSum=0.000;DP=9;ExcessHet=3.0103;FS=0.000;MLEAC=1;MLEAF=0.500;MQ=35.56;MQRankSum=0.000;QD=15.97;ReadPosRankSum=0.366;SOR=0.693	GT:AD:DP:GQ:PL	0/1:4,4:8:99:156,0,140
211000022280474	1502	.	C	A	124.77	.	AC=1;AF=0.500;AN=2;BaseQRankSum=-0.497;ClippingRankSum=0.000;DP=10;ExcessHet=3.0103;FS=0.000;MLEAC=1;MLEAF=0.500;MQ=35.31;MQRankSum=0.000;QD=13.86;ReadPosRankSum=0.847;SOR=0.527	GT:AD:DP:GQ:PL	0/1:5,4:9:99:153,0,164
211000022280474	1539	.	C	A	71.77	.	AC=1;AF=0.500;AN=2;BaseQRankSum=1.668;ClippingRankSum=0.000;DP=12;ExcessHet=3.0103;FS=0.000;MLEAC=1;MLEAF=0.500;MQ=36.01;MQRankSum=0.880;QD=6.52;ReadPosRankSum=0.880;SOR=0.551	GT:AD:DP:GQ:PL	0/1:6,5:11:99:100,0,132
211000022280474	1585	.	A	G	151.77	.	AC=1;AF=0.500;AN=2;BaseQRankSum=-0.005;ClippingRankSum=0.000;DP=15;ExcessHet=3.0103;FS=0.000;MLEAC=1;MLEAF=0.500;MQ=39.16;MQRankSum=2.358;QD=10.12;ReadPosRankSum=-1.772;SOR=1.112	GT:AD:DP:GQ:PL	0/1:6,9:15:99:180,0,120
211000022280474	1632	.	C	A	193.77	.	AC=1;AF=0.500;AN=2;BaseQRankSum=1.094;ClippingRankSum=0.000;DP=16;ExcessHet=3.0103;FS=0.000;MLEAC=1;MLEAF=0.500;MQ=37.71;MQRankSum=3.129;QD=12.11;ReadPosRankSum=2.201;SOR=0.340	GT:AD:DP:GQ:PL	0/1:10,6:16:99:222,0,367
211000022280474	1654	.	G	A	196.77	.	AC=1;AF=0.500;AN=2;BaseQRankSum=3.036;ClippingRankSum=0.000;DP=15;ExcessHet=3.0103;FS=0.000;MLEAC=1;MLEAF=0.500;MQ=37.94;MQRankSum=3.195;QD=13.12;ReadPosRankSum=0.778;SOR=1.230	GT:AD:DP:GQ:PL	0/1:9,6:15:99:225,0,360
211000022280474	1659	.	A	G	193.77	.	AC=1;AF=0.500;AN=2;BaseQRankSum=-1.801;ClippingRankSum=0.000;DP=16;ExcessHet=3.0103;FS=3.010;MLEAC=1;MLEAF=0.500;MQ=37.76;MQRankSum=3.124;QD=12.11;ReadPosRankSum=0.712;SOR=1.863	GT:AD:DP:GQ:PL	0/1:10,6:16:99:222,0,389
211000022280474	1831	.	T	A	149.77	.	AC=1;AF=0.500;AN=2;BaseQRankSum=-1.161;ClippingRankSum=0.000;DP=13;ExcessHet=3.0103;FS=0.000;MLEAC=1;MLEAF=0.500;MQ=38.36;MQRankSum=2.662;QD=11.52;ReadPosRankSum=1.077;SOR=1.179	GT:AD:DP:GQ:PL	0/1:5,8:13:99:178,0,102
211000022280474	1858	.	C	T	120.77	.	AC=1;AF=0.500;AN=2;BaseQRankSum=0.674;ClippingRankSum=0.000;DP=8;ExcessHet=3.0103;FS=0.000;MLEAC=1;MLEAF=0.500;MQ=40.64;MQRankSum=2.100;QD=15.10;ReadPosRankSum=-0.464;SOR=1.863	GT:AD:DP:GQ:PL	0/1:2,6:8:30:149,0,30
211000022280474	1885	.	A	C	133.77	.	AC=1;AF=0.500;AN=2;BaseQRankSum=-0.319;ClippingRankSum=0.000;DP=4;ExcessHet=3.0103;FS=0.000;MLEAC=1;MLEAF=0.500;MQ=39.53;MQRankSum=1.150;QD=33.44;ReadPosRankSum=-0.319;SOR=1.609	GT:AD:DP:GQ:PL	0/1:1,3:4:72:162,0,72
211000022280474	1886	.	A	T	133.77	.	AC=1;AF=0.500;AN=2;BaseQRankSum=0.000;ClippingRankSum=0.000;DP=6;ExcessHet=3.0103;FS=0.000;MLEAC=1;MLEAF=0.500;MQ=39.31;MQRankSum=1.834;QD=22.29;ReadPosRankSum=0.253;SOR=1.329	GT:AD:DP:GQ:PL	0/1:2,4:6:72:162,0,72
211000022280474	1907	.	G	T	43.77	.	AC=1;AF=0.500;AN=2;BaseQRankSum=-0.967;ClippingRankSum=0.000;DP=6;ExcessHet=3.0103;FS=0.000;MLEAC=1;MLEAF=0.500;MQ=37.48;MQRankSum=1.282;QD=7.29;ReadPosRankSum=1.111;SOR=0.307	GT:AD:DP:GQ:PL	0/1:4,2:6:72:72,0,162
211000022280474	1909	.	T	A	43.77	.	AC=1;AF=0.500;AN=2;BaseQRankSum=-0.524;ClippingRankSum=0.000;DP=6;ExcessHet=3.0103;FS=0.000;MLEAC=1;MLEAF=0.500;MQ=37.48;MQRankSum=1.282;QD=7.29;ReadPosRankSum=1.111;SOR=0.307	GT:AD:DP:GQ:PL	0/1:4,2:6:72:72,0,162
211000022280474	1945	.	C	T	46.77	.	AC=1;AF=0.500;AN=2;BaseQRankSum=0.524;ClippingRankSum=0.000;DP=5;ExcessHet=3.0103;FS=0.000;MLEAC=1;MLEAF=0.500;MQ=39.96;MQRankSum=1.036;QD=9.35;ReadPosRankSum=-0.842;SOR=0.446	GT:AD:DP:GQ:PL	0/1:3,2:5:75:75,0,120
211000022280474	1960	.	A	G	46.77	.	AC=1;AF=0.500;AN=2;BaseQRankSum=1.645;ClippingRankSum=0.000;DP=5;ExcessHet=3.0103;FS=0.000;MLEAC=1;MLEAF=0.500;MQ=39.96;MQRankSum=1.036;QD=9.35;ReadPosRankSum=-0.842;SOR=0.446	GT:AD:DP:GQ:PL	0/1:3,2:5:75:75,0,120
211000022280476	1981	.	T	C	324.77	.	AC=2;AF=1.00;AN=2;DP=14;ExcessHet=3.0103;FS=0.000;MLEAC=2;MLEAF=1.00;MQ=26.06;QD=23.20;SOR=0.693	GT:AD:DP:GQ:PL	1/1:0,14:14:42:353,42,0
211000022280476	4886	.	A	G	351.77	.	AC=2;AF=1.00;AN=2;DP=15;ExcessHet=3.0103;FS=0.000;MLEAC=2;MLEAF=1.00;MQ=38.08;QD=25.13;SOR=5.421	GT:AD:DP:GQ:PL	1/1:0,14:14:42:380,42,0
211000022280476	5092	.	TACA	T	187.87	.	AC=2;AF=1.00;AN=2;DP=8;ExcessHet=3.0103;FS=0.000;MLEAC=2;MLEAF=1.00;MQ=41.82;QD=27.58;SOR=3.611	GT:AD:DP:GQ:PL	1/1:0,5:5:15:225,15,0
211000022280476	5097	.	C	A	196.90	.	AC=2;AF=1.00;AN=2;DP=8;ExcessHet=3.0103;FS=0.000;MLEAC=2;MLEAF=1.00;MQ=41.82;QD=34.00;SOR=3.611	GT:AD:DP:GQ:PL	1/1:0,5:5:15:225,15,0
211000022280476	6812	.	ACCCCCC	A	491.73	.	AC=2;AF=1.00;AN=2;DP=8;ExcessHet=3.0103;FS=0.000;MLEAC=2;MLEAF=1.00;MQ=42.39;QD=30.88;SOR=4.407	GT:AD:DP:GQ:PL	1/1:0,8:8:36:529,36,0
211000022280476	6819	.	C	CTTAAGT	491.73	.	AC=2;AF=1.00;AN=2;DP=8;ExcessHet=3.0103;FS=0.000;MLEAC=2;MLEAF=1.00;MQ=42.39;QD=26.23;SOR=4.407	GT:AD:DP:GQ:PL	1/1:0,8:8:36:529,36,0
211000022280480	1279	.	A	T	212.84	.	AC=2;AF=1.00;AN=2;DP=6;ExcessHet=3.0103;FS=0.000;MLEAC=2;MLEAF=1.00;MQ=38.02;QD=30.24;SOR=1.022	GT:AD:DP:GQ:PL	1/1:0,5:5:18:241,18,0
211000022280480	1295	.	G	A	315.89	.	AC=1;AF=0.500;AN=2;BaseQRankSum=1.465;ClippingRankSum=0.000;DP=10;ExcessHet=3.0103;FS=0.000;MLEAC=1;MLEAF=0.500;MQ=39.03;MQRankSum=1.465;QD=34.23;ReadPosRankSum=0.000;SOR=0.527	GT:AD:DP:GQ:PL	0/1:1,6:7:2:342,0,2
211000022280480	1313	.	T	G	309.77	.	AC=1;AF=0.500;AN=2;BaseQRankSum=0.778;ClippingRankSum=0.000;DP=16;ExcessHet=3.0103;FS=0.000;MLEAC=1;MLEAF=0.500;MQ=40.46;MQRankSum=1.402;QD=23.83;ReadPosRankSum=1.053;SOR=0.593	GT:AD:DP:GQ:PL	0/1:4,9:13:75:338,0,75
211000022280480	1328	.	T	A	40.77	.	AC=1;AF=0.500;AN=2;BaseQRankSum=-1.803;ClippingRankSum=0.000;DP=23;ExcessHet=3.0103;FS=0.000;MLEAC=1;MLEAF=0.500;MQ=39.81;MQRankSum=0.000;QD=1.94;ReadPosRankSum=-1.559;SOR=0.180	GT:AD:DP:GQ:PL	0/1:18,3:21:69:69,0,780
211000022280480	1346	.	T	A	33.77	.	AC=1;AF=0.500;AN=2;BaseQRankSum=-1.137;ClippingRankSum=0.000;DP=38;ExcessHet=3.0103;FS=0.000;MLEAC=1;MLEAF=0.500;MQ=40.69;MQRankSum=0.215;QD=1.09;ReadPosRankSum=-0.501;SOR=0.129	GT:AD:DP:GQ:PL	0/1:27,4:31:62:62,0,1120
211000022280480	1348	.	T	C	221.77	.	AC=1;AF=0.500;AN=2;BaseQRankSum=1.617;ClippingRankSum=0.000;DP=40;ExcessHet=3.0103;FS=0.000;MLEAC=1;MLEAF=0.500;MQ=40.86;MQRankSum=-0.813;QD=6.93;ReadPosRankSum=-1.186;SOR=0.343	GT:AD:DP:GQ:PL	0/1:25,7:32:99:250,0,1023
211000022280480	1349	.	C	G,T	1310.77	.	AC=1,1;AF=0.500,0.500;AN=2;DP=40;ExcessHet=3.0103;FS=0.000;MLEAC=1,1;MLEAF=0.500,0.500;MQ=40.86;QD=34.84;SOR=5.549	GT:AD:DP:GQ:PL	1/2:0,25,7:32:99:1339,326,251,1019,0,1023
211000022280480	1357	.	C	T	74.77	.	AC=1;AF=0.500;AN=2;BaseQRankSum=-1.002;ClippingRankSum=0.000;DP=43;ExcessHet=3.0103;FS=0.000;MLEAC=1;MLEAF=0.500;MQ=41.09;MQRankSum=0.866;QD=2.14;ReadPosRankSum=-0.585;SOR=0.465	GT:AD:DP:GQ:PL	0/1:26,9:35:99:103,0,884
211000022280480	1358	.	G	A	241.77	.	AC=1;AF=0.500;AN=2;BaseQRankSum=2.794;ClippingRankSum=0.000;DP=42;ExcessHet=3.0103;FS=0.000;MLEAC=1;MLEAF=0.500;MQ=41.02;MQRankSum=-0.124;QD=7.11;ReadPosRankSum=-2.149;SOR=0.138	GT:AD:DP:GQ:PL	0/1:25,9:34:99:270,0,1054
211000022280480	1378	.	C	T	84.77	.	AC=1;AF=0.500;AN=2;BaseQRankSum=-0.913;ClippingRankSum=0.000;DP=56;ExcessHet=3.0103;FS=0.000;MLEAC=1;MLEAF=0.500;MQ=39.92;MQRankSum=0.712;QD=1.80;ReadPosRankSum=-0.933;SOR=0.064	GT:AD:DP:GQ:PL	0/1:38,9:47:99:113,0,1276
211000022280480	1388	.	G	A	370.77	.	AC=1;AF=0.500;AN=2;BaseQRankSum=1.705;ClippingRankSum=0.000;DP=63;ExcessHet=3.0103;FS=0.000;MLEAC=1;MLEAF=0.500;MQ=40.10;MQRankSum=0.676;QD=7.13;ReadPosRankSum=-0.733;SOR=0.138	GT:AD:DP:GQ:PL	0/1:38,14:52:99:399,0,1257
211000022280480	1405	.	C	A	121.77	.	AC=1;AF=0.500;AN=2;BaseQRankSum=-0.502;ClippingRankSum=0.000;DP=76;ExcessHet=3.0103;FS=0.000;MLEAC=1;MLEAF=0.500;MQ=39.02;MQRankSum=0.563;QD=1.84;ReadPosRankSum=0.032;SOR=0.065	GT:AD:DP:GQ:PL	0/1:53,13:66:99:150,0,2037
211000022280480	1467	.	C	G	172.77	.	AC=1;AF=0.500;AN=2;BaseQRankSum=-2.003;ClippingRankSum=0.000;DP=107;ExcessHet=3.0103;FS=0.000;MLEAC=1;MLEAF=0.500;MQ=38.83;MQRankSum=-0.486;QD=1.76;ReadPosRankSum=-0.649;SOR=0.061	GT:AD:DP:GQ:PL	0/1:79,19:98:99:201,0,2183
211000022280480	1534	.	A	T	3826.77	.	AC=2;AF=1.00;AN=2;DP=98;ExcessHet=3.0103;FS=0.000;MLEAC=2;MLEAF=1.00;MQ=37.14;QD=28.61;SOR=6.804	GT:AD:DP:GQ:PL	1/1:0,91:91:99:3855,277,0
211000022280480	1545	.	A	G	569.77	.	AC=1;AF=0.500;AN=2;BaseQRankSum=-4.587;ClippingRankSum=0.000;DP=92;ExcessHet=3.0103;FS=0.000;MLEAC=1;MLEAF=0.500;MQ=36.89;MQRankSum=0.621;QD=6.63;ReadPosRankSum=-1.943;SOR=0.512	GT:AD:DP:GQ:PL	0/1:56,30:86:99:598,0,1428
211000022280480	1561	.	T	C	2882.77	.	AC=1;AF=0.500;AN=2;BaseQRankSum=-2.884;ClippingRankSum=0.000;DP=92;ExcessHet=3.0103;FS=8.368;MLEAC=1;MLEAF=0.500;MQ=36.32;MQRankSum=1.958;QD=33.91;ReadPosRankSum=-0.095;SOR=2.503	GT:AD:DP:GQ:PL	0/1:12,73:85:99:2911,0,209
211000022280480	1584	.	G	T	2936.77	.	AC=1;AF=0.500;AN=2;BaseQRankSum=3.437;ClippingRankSum=0.000;DP=89;ExcessHet=3.0103;FS=0.000;MLEAC=1;MLEAF=0.500;MQ=34.22;MQRankSum=2.061;QD=34.10;ReadPosRankSum=-2.036;SOR=0.565	GT:AD:DP:GQ:PL	0/1:11,72:83:99:2965,0,187
211000022280480	1601	.	TTGGCCTGGATACGCTTTCTGTTGATG	T	163.73	.	AC=1;AF=0.500;AN=2;BaseQRankSum=-0.831;ClippingRankSum=0.000;DP=125;ExcessHet=3.0103;FS=2.721;MLEAC=1;MLEAF=0.500;MQ=36.05;MQRankSum=2.621;QD=1.45;ReadPosRankSum=-2.953;SOR=1.143	GT:AD:DP:GQ:PL	0/1:101,12:113:99:201,0,4157
211000022280480	1604	.	G	A	400.77	.	AC=1;AF=0.500;AN=2;BaseQRankSum=0.145;ClippingRankSum=0.000;DP=88;ExcessHet=3.0103;FS=0.951;MLEAC=1;MLEAF=0.500;MQ=32.94;MQRankSum=-1.998;QD=5.01;ReadPosRankSum=0.729;SOR=0.904	GT:AD:DP:GQ:PL	0/1:56,24:80:99:429,0,1750
211000022280480	1626	.	T	C	1280.77	.	AC=1;AF=0.500;AN=2;BaseQRankSum=-3.589;ClippingRankSum=0.000;DP=105;ExcessHet=3.0103;FS=4.543;MLEAC=1;MLEAF=0.500;MQ=35.38;MQRankSum=-0.423;QD=13.77;ReadPosRankSum=0.150;SOR=1.230	GT:AD:DP:GQ:PL	0/1:50,43:93:99:1309,0,1711
211000022280480	1630	.	G	C	66.77	.	AC=1;AF=0.500;AN=2;BaseQRankSum=0.223;ClippingRankSum=0.000;DP=107;ExcessHet=3.0103;FS=11.341;MLEAC=1;MLEAF=0.500;MQ=35.76;MQRankSum=-2.308;QD=0.72;ReadPosRankSum=1.120;SOR=0.088	GT:AD:DP:GQ:PL	0/1:78,15:93:95:95,0,2847
211000022280480	1637	.	T	C	4181.77	.	AC=2;AF=1.00;AN=2;BaseQRankSum=-1.474;ClippingRankSum=0.000;DP=116;ExcessHet=3.0103;FS=0.000;MLEAC=2;MLEAF=1.00;MQ=36.47;MQRankSum=-1.053;QD=31.09;ReadPosRankSum=1.314;SOR=1.669	GT:AD:DP:GQ:PL	1/1:1,101:102:99:4210,307,0
211000022280480	1654	.	T	A	1291.77	.	AC=1;AF=0.500;AN=2;BaseQRankSum=4.964;ClippingRankSum=0.000;DP=116;ExcessHet=3.0103;FS=1.359;MLEAC=1;MLEAF=0.500;MQ=37.04;MQRankSum=-0.191;QD=12.66;ReadPosRankSum=-1.385;SOR=1.077	GT:AD:DP:GQ:PL	0/1:48,54:102:99:1320,0,1208
211000022280480	1693	.	T	G	818.77	.	AC=1;AF=0.500;AN=2;BaseQRankSum=-4.776;ClippingRankSum=0.000;DP=76;ExcessHet=3.0103;FS=10.464;MLEAC=1;MLEAF=0.500;MQ=34.32;MQRankSum=0.590;QD=11.53;ReadPosRankSum=-0.123;SOR=2.910	GT:AD:DP:GQ:PL	0/1:47,24:71:99:847,0,1829
211000022280480	1705	.	C	A	801.77	.	AC=1;AF=0.500;AN=2;BaseQRankSum=0.244;ClippingRankSum=0.000;DP=71;ExcessHet=3.0103;FS=8.123;MLEAC=1;MLEAF=0.500;MQ=34.84;MQRankSum=0.633;QD=12.15;ReadPosRankSum=-0.253;SOR=2.683	GT:AD:DP:GQ:PL	0/1:43,23:66:99:830,0,1785
211000022280480	1706	.	G	T	1066.77	.	AC=1;AF=0.500;AN=2;BaseQRankSum=2.359;ClippingRankSum=0.000;DP=71;ExcessHet=3.0103;FS=12.475;MLEAC=1;MLEAF=0.500;MQ=34.84;MQRankSum=0.132;QD=16.41;ReadPosRankSum=1.360;SOR=3.611	GT:AD:DP:GQ:PL	0/1:35,30:65:99:1095,0,1323
211000022280480	1718	.	T	C	1895.77	.	AC=1;AF=0.500;AN=2;BaseQRankSum=0.073;ClippingRankSum=0.000;DP=60;ExcessHet=3.0103;FS=24.946;MLEAC=1;MLEAF=0.500;MQ=36.74;MQRankSum=0.818;QD=34.47;ReadPosRankSum=1.116;SOR=6.582	GT:AD:DP:GQ:PL	0/1:9,46:55:99:1924,0,261
211000022280480	1720	.	C	T	396.77	.	AC=1;AF=0.500;AN=2;BaseQRankSum=2.211;ClippingRankSum=0.000;DP=58;ExcessHet=3.0103;FS=5.816;MLEAC=1;MLEAF=0.500;MQ=37.16;MQRankSum=-0.149;QD=7.35;ReadPosRankSum=-0.740;SOR=2.342	GT:AD:DP:GQ:PL	0/1:32,22:54:99:425,0,1252
211000022280485	303	.	T	C	60.28	.	AC=2;AF=1.00;AN=2;DP=3;ExcessHet=3.0103;FS=0.000;MLEAC=2;MLEAF=1.00;MQ=26.94;QD=20.09;SOR=2.833	GT:AD:DP:GQ:PL	1/1:0,3:3:9:88,9,0
211000022280485	403	.	G	A	34.77	.	AC=1;AF=0.500;AN=2;BaseQRankSum=2.509;ClippingRankSum=0.000;DP=11;ExcessHet=3.0103;FS=6.264;MLEAC=1;MLEAF=0.500;MQ=28.11;MQRankSum=-0.153;QD=3.16;ReadPosRankSum=-1.602;SOR=2.833	GT:AD:DP:GQ:PL	0/1:8,3:11:63:63,0,361
211000022280485	518	.	G	A	64.77	.	AC=1;AF=0.500;AN=2;BaseQRankSum=2.342;ClippingRankSum=0.000;DP=14;ExcessHet=3.0103;FS=2.963;MLEAC=1;MLEAF=0.500;MQ=32.01;MQRankSum=-2.320;QD=4.63;ReadPosRankSum=-0.312;SOR=1.981	GT:AD:DP:GQ:PL	0/1:11,3:14:93:93,0,423
211000022280485	769	.	A	ACTCTGATTGCGACGACCATCCCATTCGCTGTTCAGTGCCAAGACGCACACCCTCACCCCCACCCTCACCACGTCCTG	124.73	.	AC=1;AF=0.500;AN=2;DP=16;ExcessHet=3.0103;FS=0.000;MLEAC=1;MLEAF=0.500;MQ=32.65;QD=7.80;SOR=0.340	GT:AD:DP:GQ:PL	0/1:16,0:16:99:162,0,794
211000022280485	1734	.	T	TTCGCTG	43.73	.	AC=1;AF=0.500;AN=2;BaseQRankSum=0.431;ClippingRankSum=0.000;DP=3;ExcessHet=3.0103;FS=0.000;MLEAC=1;MLEAF=0.500;MQ=33.00;MQRankSum=0.000;QD=14.58;ReadPosRankSum=0.967;SOR=1.179	GT:AD:DP:GQ:PL	0/1:1,2:3:71:81,0,71
211000022280497	1512	.	A	ATT	287.73	.	AC=1;AF=0.500;AN=2;BaseQRankSum=-0.182;ClippingRankSum=0.000;DP=25;ExcessHet=3.0103;FS=1.697;MLEAC=1;MLEAF=0.500;MQ=41.69;MQRankSum=1.353;QD=11.51;ReadPosRankSum=-0.549;SOR=1.402	GT:AD:DP:GQ:PL	0/1:14,11:25:99:325,0,439
211000022280497	1597	.	C	T	71.77	.	AC=1;AF=0.500;AN=2;BaseQRankSum=0.888;ClippingRankSum=0.000;DP=21;ExcessHet=3.0103;FS=0.000;MLEAC=1;MLEAF=0.500;MQ=37.72;MQRankSum=-0.886;QD=3.42;ReadPosRankSum=0.078;SOR=0.627	GT:AD:DP:GQ:PL	0/1:15,6:21:99:100,0,332
211000022280497	1669	.	T	A	66.77	.	AC=1;AF=0.500;AN=2;BaseQRankSum=0.147;ClippingRankSum=0.000;DP=23;ExcessHet=3.0103;FS=1.918;MLEAC=1;MLEAF=0.500;MQ=35.57;MQRankSum=-0.144;QD=2.90;ReadPosRankSum=-1.052;SOR=0.293	GT:AD:DP:GQ:PL	0/1:17,6:23:95:95,0,396
211000022280497	1856	.	G	T	81.77	.	AC=1;AF=0.500;AN=2;BaseQRankSum=1.267;ClippingRankSum=0.000;DP=25;ExcessHet=3.0103;FS=0.000;MLEAC=1;MLEAF=0.500;MQ=40.61;MQRankSum=0.913;QD=4.30;ReadPosRankSum=0.051;SOR=0.804	GT:AD:DP:GQ:PL	0/1:13,6:19:99:110,0,296
211000022280497	1920	.	G	C	33.77	.	AC=1;AF=0.500;AN=2;BaseQRankSum=1.860;ClippingRankSum=0.000;DP=22;ExcessHet=3.0103;FS=16.406;MLEAC=1;MLEAF=0.500;MQ=37.11;MQRankSum=-0.164;QD=1.88;ReadPosRankSum=-1.983;SOR=3.227	GT:AD:DP:GQ:PL	0/1:14,4:18:62:62,0,360
211000022280501	1857	.	A	G	31.77	.	AC=1;AF=0.500;AN=2;BaseQRankSum=-1.834;ClippingRankSum=0.000;DP=10;ExcessHet=3.0103;FS=3.310;MLEAC=1;MLEAF=0.500;MQ=32.18;MQRankSum=0.196;QD=3.18;ReadPosRankSum=0.370;SOR=2.303	GT:AD:DP:GQ:PL	0/1:8,2:10:60:60,0,340
211000022280501	1864	.	A	G	31.77	.	AC=1;AF=0.500;AN=2;BaseQRankSum=-1.383;ClippingRankSum=0.000;DP=9;ExcessHet=3.0103;FS=3.010;MLEAC=1;MLEAF=0.500;MQ=31.97;MQRankSum=0.282;QD=3.53;ReadPosRankSum=0.140;SOR=1.911	GT:AD:DP:GQ:PL	0/1:7,2:9:60:60,0,340
211000022280501	1873	.	T	C	34.77	.	AC=1;AF=0.500;AN=2;BaseQRankSum=0.589;ClippingRankSum=0.000;DP=9;ExcessHet=3.0103;FS=3.010;MLEAC=1;MLEAF=0.500;MQ=31.97;MQRankSum=0.282;QD=3.86;ReadPosRankSum=0.431;SOR=1.911	GT:AD:DP:GQ:PL	0/1:7,2:9:63:63,0,315
211000022280511	379	.	G	T	46.77	.	AC=1;AF=0.500;AN=2;BaseQRankSum=-1.967;ClippingRankSum=0.000;DP=20;ExcessHet=3.0103;FS=13.087;MLEAC=1;MLEAF=0.500;MQ=39.22;MQRankSum=-0.378;QD=2.34;ReadPosRankSum=1.114;SOR=2.786	GT:AD:DP:GQ:PL	0/1:17,3:20:75:75,0,839
211000022280511	400	.	C	T	46.77	.	AC=1;AF=0.500;AN=2;BaseQRankSum=0.883;ClippingRankSum=0.000;DP=19;ExcessHet=3.0103;FS=12.381;MLEAC=1;MLEAF=0.500;MQ=38.95;MQRankSum=-0.227;QD=2.46;ReadPosRankSum=1.560;SOR=2.788	GT:AD:DP:GQ:PL	0/1:16,3:19:75:75,0,839
211000022280511	403	.	C	T	46.77	.	AC=1;AF=0.500;AN=2;BaseQRankSum=2.406;ClippingRankSum=0.000;DP=20;ExcessHet=3.0103;FS=13.087;MLEAC=1;MLEAF=0.500;MQ=39.22;MQRankSum=-0.378;QD=2.34;ReadPosRankSum=1.623;SOR=2.786	GT:AD:DP:GQ:PL	0/1:17,3:20:75:75,0,839
211000022280511	413	.	A	T	274.77	.	AC=1;AF=0.500;AN=2;BaseQRankSum=0.445;ClippingRankSum=0.000;DP=23;ExcessHet=3.0103;FS=25.660;MLEAC=1;MLEAF=0.500;MQ=39.87;MQRankSum=0.225;QD=11.95;ReadPosRankSum=-0.315;SOR=0.815	GT:AD:DP:GQ:PL	0/1:10,13:23:99:303,0,203
211000022280511	421	.	G	T	40.77	.	AC=1;AF=0.500;AN=2;BaseQRankSum=1.260;ClippingRankSum=0.000;DP=22;ExcessHet=3.0103;FS=14.393;MLEAC=1;MLEAF=0.500;MQ=41.03;MQRankSum=-1.262;QD=1.85;ReadPosRankSum=0.819;SOR=2.783	GT:AD:DP:GQ:PL	0/1:19,3:22:69:69,0,950
211000022280511	436	.	A	T	76.77	.	AC=1;AF=0.500;AN=2;BaseQRankSum=1.512;ClippingRankSum=0.000;DP=24;ExcessHet=3.0103;FS=19.260;MLEAC=1;MLEAF=0.500;MQ=41.59;MQRankSum=-1.662;QD=3.20;ReadPosRankSum=-0.581;SOR=3.224	GT:AD:DP:GQ:PL	0/1:20,4:24:99:105,0,1031
211000022280511	445	.	A	G	73.77	.	AC=1;AF=0.500;AN=2;BaseQRankSum=-0.856;ClippingRankSum=0.000;DP=26;ExcessHet=3.0103;FS=20.743;MLEAC=1;MLEAF=0.500;MQ=41.78;MQRankSum=-1.862;QD=2.84;ReadPosRankSum=-0.890;SOR=3.223	GT:AD:DP:GQ:PL	0/1:22,4:26:99:102,0,1073
211000022280511	469	.	G	A	31.77	.	AC=1;AF=0.500;AN=2;BaseQRankSum=2.148;ClippingRankSum=0.000;DP=25;ExcessHet=3.0103;FS=23.617;MLEAC=1;MLEAF=0.500;MQ=40.93;MQRankSum=-1.655;QD=1.27;ReadPosRankSum=-1.130;SOR=2.774	GT:AD:DP:GQ:PL	0/1:22,3:25:60:60,0,1076
211000022280511	489	.	G	A	298.77	.	AC=1;AF=0.500;AN=2;BaseQRankSum=0.898;ClippingRankSum=0.000;DP=23;ExcessHet=3.0103;FS=4.649;MLEAC=1;MLEAF=0.500;MQ=40.94;MQRankSum=-0.371;QD=12.99;ReadPosRankSum=0.501;SOR=0.151	GT:AD:DP:GQ:PL	0/1:14,9:23:99:327,0,559
211000022280511	494	.	T	A	172.77	.	AC=1;AF=0.500;AN=2;BaseQRankSum=0.737;ClippingRankSum=0.000;DP=22;ExcessHet=3.0103;FS=2.671;MLEAC=1;MLEAF=0.500;MQ=40.42;MQRankSum=0.899;QD=7.85;ReadPosRankSum=1.933;SOR=2.110	GT:AD:DP:GQ:PL	0/1:16,6:22:99:201,0,709
211000022280511	869	.	A	C	87.77	.	AC=1;AF=0.500;AN=2;BaseQRankSum=-0.096;ClippingRankSum=0.000;DP=10;ExcessHet=3.0103;FS=2.808;MLEAC=1;MLEAF=0.500;MQ=33.91;MQRankSum=-0.192;QD=8.78;ReadPosRankSum=-1.399;SOR=1.472	GT:AD:DP:GQ:PL	0/1:6,4:10:99:116,0,104
211000022280511	1142	.	C	G	515.77	.	AC=1;AF=0.500;AN=2;BaseQRankSum=-0.132;ClippingRankSum=0.000;DP=23;ExcessHet=3.0103;FS=2.205;MLEAC=1;MLEAF=0.500;MQ=40.42;MQRankSum=0.605;QD=23.44;ReadPosRankSum=-1.102;SOR=1.493	GT:AD:DP:GQ:PL	0/1:4,18:22:44:544,0,44
211000022280511	1149	.	C	T	90.77	.	AC=1;AF=0.500;AN=2;BaseQRankSum=1.313;ClippingRankSum=0.000;DP=25;ExcessHet=3.0103;FS=21.673;MLEAC=1;MLEAF=0.500;MQ=39.37;MQRankSum=-0.163;QD=3.63;ReadPosRankSum=0.365;SOR=2.515	GT:AD:DP:GQ:PL	0/1:18,7:25:99:119,0,521
211000022280511	1300	.	G	T	692.77	.	AC=2;AF=1.00;AN=2;DP=26;ExcessHet=3.0103;FS=0.000;MLEAC=2;MLEAF=1.00;MQ=36.82;QD=27.71;SOR=2.215	GT:AD:DP:GQ:PL	1/1:0,25:25:75:721,75,0
211000022280516	1252	.	C	A	157.80	.	AC=2;AF=1.00;AN=2;DP=7;ExcessHet=3.0103;FS=0.000;MLEAC=2;MLEAF=1.00;MQ=39.16;QD=22.54;SOR=0.941	GT:AD:DP:GQ:PL	1/1:0,7:7:21:186,21,0
211000022280516	1857	.	T	G	386.77	.	AC=2;AF=1.00;AN=2;DP=15;ExcessHet=3.0103;FS=0.000;MLEAC=2;MLEAF=1.00;MQ=39.73;QD=25.78;SOR=0.818	GT:AD:DP:GQ:PL	1/1:0,15:15:45:415,45,0
211000022280516	2213	.	C	T	147.84	.	AC=2;AF=1.00;AN=2;DP=6;ExcessHet=3.0103;FS=0.000;MLEAC=2;MLEAF=1.00;MQ=42.25;QD=24.64;SOR=2.303	GT:AD:DP:GQ:PL	1/1:0,6:6:18:176,18,0
211000022280516	3787	.	C	A	199.78	.	AC=2;AF=1.00;AN=2;DP=9;ExcessHet=3.0103;FS=0.000;MLEAC=2;MLEAF=1.00;MQ=41.65;QD=22.20;SOR=1.402	GT:AD:DP:GQ:PL	1/1:0,9:9:27:228,27,0
211000022280516	4309	.	T	C	305.77	.	AC=2;AF=1.00;AN=2;DP=15;ExcessHet=3.0103;FS=0.000;MLEAC=2;MLEAF=1.00;MQ=36.07;QD=23.52;SOR=0.836	GT:AD:DP:GQ:PL	1/1:0,13:13:39:334,39,0
211000022280518	1967	.	T	A	201.78	.	AC=2;AF=1.00;AN=2;DP=9;ExcessHet=3.0103;FS=0.000;MLEAC=2;MLEAF=1.00;MQ=40.68;QD=22.42;SOR=2.093	GT:AD:DP:GQ:PL	1/1:0,9:9:27:230,27,0
211000022280518	2129	.	G	A	163.80	.	AC=2;AF=1.00;AN=2;DP=7;ExcessHet=3.0103;FS=0.000;MLEAC=2;MLEAF=1.00;MQ=32.80;QD=23.40;SOR=0.941	GT:AD:DP:GQ:PL	1/1:0,7:7:21:192,21,0
211000022280518	2432	.	T	A	123.77	.	AC=1;AF=0.500;AN=2;BaseQRankSum=1.630;ClippingRankSum=0.000;DP=11;ExcessHet=3.0103;FS=25.185;MLEAC=1;MLEAF=0.500;MQ=26.41;MQRankSum=-2.609;QD=11.25;ReadPosRankSum=-2.609;SOR=4.160	GT:AD:DP:GQ:PL	0/1:4,7:11:78:152,0,78
211000022280518	2473	.	GC	G	232.73	.	AC=1;AF=0.500;AN=2;BaseQRankSum=-0.874;ClippingRankSum=0.000;DP=15;ExcessHet=3.0103;FS=28.543;MLEAC=1;MLEAF=0.500;MQ=28.60;MQRankSum=-3.310;QD=15.52;ReadPosRankSum=1.737;SOR=4.160	GT:AD:DP:GQ:PL	0/1:8,7:15:99:270,0,303
211000022280518	2477	.	C	A	244.77	.	AC=1;AF=0.500;AN=2;BaseQRankSum=0.000;ClippingRankSum=0.000;DP=14;ExcessHet=3.0103;FS=23.314;MLEAC=1;MLEAF=0.500;MQ=28.34;MQRankSum=-3.130;QD=17.48;ReadPosRankSum=1.455;SOR=4.160	GT:AD:DP:GQ:PL	0/1:7,7:14:99:273,0,273
211000022280518	2486	.	A	T	244.77	.	AC=1;AF=0.500;AN=2;BaseQRankSum=-1.294;ClippingRankSum=0.000;DP=14;ExcessHet=3.0103;FS=23.314;MLEAC=1;MLEAF=0.500;MQ=28.34;MQRankSum=-3.130;QD=17.48;ReadPosRankSum=1.794;SOR=4.160	GT:AD:DP:GQ:PL	0/1:7,7:14:99:273,0,273
211000022280518	2519	.	G	A	241.77	.	AC=1;AF=0.500;AN=2;BaseQRankSum=0.278;ClippingRankSum=0.000;DP=16;ExcessHet=3.0103;FS=21.553;MLEAC=1;MLEAF=0.500;MQ=30.15;MQRankSum=-3.310;QD=16.12;ReadPosRankSum=0.225;SOR=4.162	GT:AD:DP:GQ:PL	0/1:8,7:15:99:270,0,315
211000022280518	2531	.	C	T	238.77	.	AC=1;AF=0.500;AN=2;BaseQRankSum=-2.523;ClippingRankSum=0.000;DP=17;ExcessHet=3.0103;FS=24.902;MLEAC=1;MLEAF=0.500;MQ=30.46;MQRankSum=-3.468;QD=14.92;ReadPosRankSum=-0.103;SOR=4.161	GT:AD:DP:GQ:PL	0/1:9,7:16:99:267,0,344
211000022280518	4092	.	G	C	129.84	.	AC=2;AF=1.00;AN=2;DP=6;ExcessHet=3.0103;FS=0.000;MLEAC=2;MLEAF=1.00;MQ=30.10;QD=21.64;SOR=1.329	GT:AD:DP:GQ:PL	1/1:0,6:6:18:158,18,0
211000022280518	5145	.	CT	C	58.25	.	AC=2;AF=1.00;AN=2;DP=5;ExcessHet=3.0103;FS=0.000;MLEAC=2;MLEAF=1.00;MQ=32.99;QD=19.42;SOR=1.179	GT:AD:DP:GQ:PL	1/1:0,3:3:9:95,9,0
211000022280519	28	.	C	A	53.28	.	AC=2;AF=1.00;AN=2;DP=3;ExcessHet=3.0103;FS=0.000;MLEAC=2;MLEAF=1.00;MQ=27.91;QD=17.76;SOR=2.833	GT:AD:DP:GQ:PL	1/1:0,3:3:9:81,9,0
211000022280519	333	.	T	A	39.88	.	AC=1;AF=0.500;AN=2;BaseQRankSum=-1.150;ClippingRankSum=0.000;DP=5;ExcessHet=3.0103;FS=0.000;MLEAC=1;MLEAF=0.500;MQ=34.09;MQRankSum=0.319;QD=9.97;ReadPosRankSum=0.319;SOR=1.609	GT:AD:DP:GQ:PL	0/1:1,3:4:16:68,0,16
211000022280519	398	.	C	T	134.77	.	AC=1;AF=0.500;AN=2;BaseQRankSum=-2.200;ClippingRankSum=0.000;DP=9;ExcessHet=3.0103;FS=0.000;MLEAC=1;MLEAF=0.500;MQ=34.76;MQRankSum=-1.383;QD=14.97;ReadPosRankSum=0.812;SOR=2.093	GT:AD:DP:GQ:PL	0/1:2,7:9:30:163,0,30
211000022280519	440	.	T	A	195.77	.	AC=1;AF=0.500;AN=2;BaseQRankSum=1.068;ClippingRankSum=0.000;DP=10;ExcessHet=3.0103;FS=3.979;MLEAC=1;MLEAF=0.500;MQ=36.60;MQRankSum=-2.189;QD=19.58;ReadPosRankSum=0.000;SOR=2.584	GT:AD:DP:GQ:PL	0/1:4,6:10:99:224,0,150
211000022280519	467	.	A	T	215.77	.	AC=1;AF=0.500;AN=2;BaseQRankSum=0.081;ClippingRankSum=0.000;DP=11;ExcessHet=3.0103;FS=3.424;MLEAC=1;MLEAF=0.500;MQ=37.35;MQRankSum=-1.981;QD=19.62;ReadPosRankSum=-0.852;SOR=2.179	GT:AD:DP:GQ:PL	0/1:5,6:11:99:244,0,172
211000022280519	508	.	C	T	174.77	.	AC=1;AF=0.500;AN=2;BaseQRankSum=2.297;ClippingRankSum=0.000;DP=18;ExcessHet=3.0103;FS=0.000;MLEAC=1;MLEAF=0.500;MQ=31.92;MQRankSum=-2.243;QD=9.71;ReadPosRankSum=0.762;SOR=0.859	GT:AD:DP:GQ:PL	0/1:12,6:18:99:203,0,513
211000022280519	512	.	AT	A	358.73	.	AC=1;AF=0.500;AN=2;BaseQRankSum=1.685;ClippingRankSum=0.000;DP=17;ExcessHet=3.0103;FS=3.854;MLEAC=1;MLEAF=0.500;MQ=31.67;MQRankSum=-2.690;QD=21.10;ReadPosRankSum=-0.247;SOR=2.387	GT:AD:DP:GQ:PL	0/1:7,10:17:99:396,0,261
211000022280519	516	.	T	C	367.77	.	AC=1;AF=0.500;AN=2;BaseQRankSum=-0.876;ClippingRankSum=0.000;DP=18;ExcessHet=3.0103;FS=4.102;MLEAC=1;MLEAF=0.500;MQ=31.92;MQRankSum=-2.677;QD=20.43;ReadPosRankSum=-0.136;SOR=2.546	GT:AD:DP:GQ:PL	0/1:7,11:18:99:396,0,261
211000022280519	518	.	T	C	97.77	.	AC=1;AF=0.500;AN=2;BaseQRankSum=-1.175;ClippingRankSum=0.000;DP=18;ExcessHet=3.0103;FS=0.000;MLEAC=1;MLEAF=0.500;MQ=31.92;MQRankSum=-0.595;QD=5.43;ReadPosRankSum=-1.487;SOR=0.412	GT:AD:DP:GQ:PL	0/1:14,4:18:99:126,0,541
211000022280519	547	.	T	C	46.77	.	AC=1;AF=0.500;AN=2;BaseQRankSum=-1.633;ClippingRankSum=0.000;DP=21;ExcessHet=3.0103;FS=0.000;MLEAC=1;MLEAF=0.500;MQ=31.09;MQRankSum=0.000;QD=2.46;ReadPosRankSum=0.783;SOR=0.495	GT:AD:DP:GQ:PL	0/1:16,3:19:75:75,0,674
211000022280519	550	.	A	AGTACCTCCACCAGC	127.73	.	AC=1;AF=0.500;AN=2;BaseQRankSum=-1.181;ClippingRankSum=0.000;DP=21;ExcessHet=3.0103;FS=0.000;MLEAC=1;MLEAF=0.500;MQ=30.77;MQRankSum=0.357;QD=7.10;ReadPosRankSum=0.317;SOR=1.179	GT:AD:DP:GQ:PL	0/1:13,5:18:99:165,0,615
211000022280519	552	.	AATT	A	331.73	.	AC=1;AF=0.500;AN=2;BaseQRankSum=0.074;ClippingRankSum=0.000;DP=24;ExcessHet=3.0103;FS=2.318;MLEAC=1;MLEAF=0.500;MQ=31.10;MQRankSum=-0.290;QD=15.80;ReadPosRankSum=-0.719;SOR=0.260	GT:AD:DP:GQ:PL	0/1:11,10:21:99:369,0,408
211000022280519	553	.	A	AG	107.73	.	AC=1;AF=0.500;AN=2;BaseQRankSum=-1.098;ClippingRankSum=0.000;DP=58;ExcessHet=3.0103;FS=2.682;MLEAC=1;MLEAF=0.500;MQ=29.96;MQRankSum=-0.503;QD=4.31;ReadPosRankSum=1.079;SOR=1.609	GT:AD:DP:GQ:PL	0/1:20,5:25:99:145,0,765
211000022280519	558	.	A	ACC	217.73	.	AC=1;AF=0.500;AN=2;BaseQRankSum=0.637;ClippingRankSum=0.000;DP=23;ExcessHet=3.0103;FS=2.865;MLEAC=1;MLEAF=0.500;MQ=30.76;MQRankSum=-1.935;QD=10.89;SOR=2.012	GT:AD:DP:GQ:PL	0/1:13,7:20:99:255,0,503
211000022280519	560	.	G	A	88.77	.	AC=1;AF=0.500;AN=2;BaseQRankSum=0.990;ClippingRankSum=0.000;DP=21;ExcessHet=3.0103;FS=0.000;MLEAC=1;MLEAF=0.500;MQ=30.63;MQRankSum=-0.103;QD=4.67;ReadPosRankSum=0.750;SOR=1.214	GT:AD:DP:GQ:PL	0/1:15,4:19:99:117,0,702
211000022280519	561	.	C	A	229.77	.	AC=1;AF=0.500;AN=2;BaseQRankSum=-1.599;ClippingRankSum=0.000;DP=21;ExcessHet=3.0103;FS=2.813;MLEAC=1;MLEAF=0.500;MQ=30.63;MQRankSum=1.921;QD=12.09;ReadPosRankSum=-0.169;SOR=0.105	GT:AD:DP:GQ:PL	0/1:12,7:19:99:258,0,460
211000022280519	567	.	T	TAAAAAAAAAAAG	178.73	.	AC=1;AF=0.500;AN=2;BaseQRankSum=-0.280;ClippingRankSum=0.000;DP=19;ExcessHet=3.0103;FS=2.884;MLEAC=1;MLEAF=0.500;MQ=31.32;MQRankSum=-1.410;QD=10.51;ReadPosRankSum=-0.105;SOR=1.911	GT:AD:DP:GQ:PL	0/1:12,5:17:99:216,0,464
211000022280519	569	.	T	C	187.77	.	AC=1;AF=0.500;AN=2;BaseQRankSum=-2.238;ClippingRankSum=0.000;DP=19;ExcessHet=3.0103;FS=0.000;MLEAC=1;MLEAF=0.500;MQ=31.32;MQRankSum=-1.410;QD=11.05;ReadPosRankSum=0.000;SOR=0.693	GT:AD:DP:GQ:PL	0/1:12,5:17:99:216,0,464
211000022280519	570	.	T	TCCG	136.73	.	AC=1;AF=0.500;AN=2;BaseQRankSum=-1.543;ClippingRankSum=0.000;DP=19;ExcessHet=3.0103;FS=0.000;MLEAC=1;MLEAF=0.500;MQ=31.32;MQRankSum=-1.410;QD=8.04;ReadPosRankSum=0.105;SOR=0.693	GT:AD:DP:GQ:PL	0/1:12,5:17:99:174,0,467
211000022280519	572	.	A	ACCTCCACCAGC	220.73	.	AC=1;AF=0.500;AN=2;BaseQRankSum=-1.986;ClippingRankSum=0.000;DP=18;ExcessHet=3.0103;FS=0.000;MLEAC=1;MLEAF=0.500;MQ=31.79;MQRankSum=-0.939;QD=13.80;ReadPosRankSum=0.728;SOR=0.495	GT:AD:DP:GQ:PL	0/1:12,4:16:99:258,0,461
211000022280519	574	.	AAG	A	37.73	.	AC=1;AF=0.500;AN=2;BaseQRankSum=-2.182;ClippingRankSum=0.000;DP=22;ExcessHet=3.0103;FS=8.528;MLEAC=1;MLEAF=0.500;MQ=32.02;MQRankSum=2.392;QD=1.89;SOR=0.842	GT:AD:DP:GQ:PL	0/1:17,3:20:75:75,0,682
211000022280519	579	.	C	A	530.77	.	AC=1;AF=0.500;AN=2;BaseQRankSum=-1.777;ClippingRankSum=0.000;DP=23;ExcessHet=3.0103;FS=1.999;MLEAC=1;MLEAF=0.500;MQ=31.75;MQRankSum=-1.309;QD=25.27;ReadPosRankSum=-1.037;SOR=1.473	GT:AD:DP:GQ:PL	0/1:8,13:21:99:559,0,272
211000022280519	580	.	A	AAT	340.73	.	AC=1;AF=0.500;AN=2;BaseQRankSum=0.273;ClippingRankSum=0.000;DP=24;ExcessHet=3.0103;FS=1.860;MLEAC=1;MLEAF=0.500;MQ=31.50;MQRankSum=-0.926;QD=15.49;ReadPosRankSum=-1.103;SOR=0.273	GT:AD:DP:GQ:PL	0/1:12,10:22:99:378,0,452
211000022280519	581	.	A	AT	67.73	.	AC=1;AF=0.500;AN=2;BaseQRankSum=0.670;ClippingRankSum=0.000;DP=25;ExcessHet=3.0103;FS=5.643;MLEAC=1;MLEAF=0.500;MQ=31.83;MQRankSum=-0.630;QD=2.94;ReadPosRankSum=0.237;SOR=2.348	GT:AD:DP:GQ:PL	0/1:19,4:23:99:105,0,870
211000022280519	585	.	T	A	73.77	.	AC=1;AF=0.500;AN=2;BaseQRankSum=0.350;ClippingRankSum=0.000;DP=27;ExcessHet=3.0103;FS=2.782;MLEAC=1;MLEAF=0.500;MQ=31.23;MQRankSum=-0.868;QD=2.95;ReadPosRankSum=1.423;SOR=1.911	GT:AD:DP:GQ:PL	0/1:22,3:25:99:102,0,912
211000022280519	595	.	T	C	205.77	.	AC=1;AF=0.500;AN=2;BaseQRankSum=-1.707;ClippingRankSum=0.000;DP=29;ExcessHet=3.0103;FS=0.000;MLEAC=1;MLEAF=0.500;MQ=31.19;MQRankSum=1.542;QD=7.62;ReadPosRankSum=1.412;SOR=0.627	GT:AD:DP:GQ:PL	0/1:20,7:27:99:234,0,796
211000022280519	613	.	A	T	613.77	.	AC=1;AF=0.500;AN=2;BaseQRankSum=-1.134;ClippingRankSum=0.000;DP=34;ExcessHet=3.0103;FS=3.506;MLEAC=1;MLEAF=0.500;MQ=31.06;MQRankSum=-1.828;QD=19.18;ReadPosRankSum=-1.255;SOR=0.223	GT:AD:DP:GQ:PL	0/1:14,18:32:99:642,0,512
211000022280519	667	.	T	A	1329.77	.	AC=1;AF=0.500;AN=2;BaseQRankSum=3.103;ClippingRankSum=0.000;DP=63;ExcessHet=3.0103;FS=0.000;MLEAC=1;MLEAF=0.500;MQ=30.96;MQRankSum=-2.764;QD=23.33;ReadPosRankSum=1.444;SOR=0.818	GT:AD:DP:GQ:PL	0/1:23,34:57:99:1358,0,863
211000022280519	687	.	T	A	1356.77	.	AC=1;AF=0.500;AN=2;BaseQRankSum=-1.459;ClippingRankSum=0.000;DP=69;ExcessHet=3.0103;FS=0.000;MLEAC=1;MLEAF=0.500;MQ=31.72;MQRankSum=-3.154;QD=21.88;ReadPosRankSum=1.395;SOR=0.789	GT:AD:DP:GQ:PL	0/1:27,35:62:99:1385,0,1070
211000022280519	712	.	A	C	1290.77	.	AC=1;AF=0.500;AN=2;BaseQRankSum=-4.689;ClippingRankSum=0.000;DP=76;ExcessHet=3.0103;FS=1.057;MLEAC=1;MLEAF=0.500;MQ=32.34;MQRankSum=-3.442;QD=18.98;ReadPosRankSum=1.339;SOR=0.454	GT:AD:DP:GQ:PL	0/1:34,34:68:99:1319,0,1409
211000022280519	721	.	G	A	426.77	.	AC=1;AF=0.500;AN=2;BaseQRankSum=3.658;ClippingRankSum=0.000;DP=78;ExcessHet=3.0103;FS=0.000;MLEAC=1;MLEAF=0.500;MQ=32.16;MQRankSum=2.625;QD=6.10;ReadPosRankSum=1.140;SOR=0.591	GT:AD:DP:GQ:PL	0/1:51,19:70:99:455,0,1815
211000022280519	729	.	C	T	1251.77	.	AC=1;AF=0.500;AN=2;BaseQRankSum=4.040;ClippingRankSum=0.000;DP=74;ExcessHet=3.0103;FS=0.000;MLEAC=1;MLEAF=0.500;MQ=32.02;MQRankSum=-3.472;QD=18.97;ReadPosRankSum=-0.468;SOR=0.776	GT:AD:DP:GQ:PL	0/1:34,32:66:99:1280,0,1361
211000022280519	732	.	C	A	1209.77	.	AC=1;AF=0.500;AN=2;BaseQRankSum=0.061;ClippingRankSum=0.000;DP=72;ExcessHet=3.0103;FS=0.000;MLEAC=1;MLEAF=0.500;MQ=32.14;MQRankSum=-3.865;QD=18.90;ReadPosRankSum=0.089;SOR=0.795	GT:AD:DP:GQ:PL	0/1:35,29:64:99:1238,0,1364
211000022280519	809	.	T	C	910.77	.	AC=1;AF=0.500;AN=2;BaseQRankSum=-4.561;ClippingRankSum=0.000;DP=78;ExcessHet=3.0103;FS=1.323;MLEAC=1;MLEAF=0.500;MQ=33.42;MQRankSum=-5.237;QD=13.20;ReadPosRankSum=-0.694;SOR=0.902	GT:AD:DP:GQ:PL	0/1:44,25:69:99:939,0,1794
211000022280519	817	.	G	GCAAAATTGA	1100.73	.	AC=1;AF=0.500;AN=2;BaseQRankSum=0.150;ClippingRankSum=0.000;DP=79;ExcessHet=3.0103;FS=1.336;MLEAC=1;MLEAF=0.500;MQ=33.38;MQRankSum=-5.561;QD=15.29;ReadPosRankSum=-0.229;SOR=1.071	GT:AD:DP:GQ:PL	0/1:46,26:72:99:1138,0,1838
211000022280519	860	.	A	T	1563.77	.	AC=1;AF=0.500;AN=2;BaseQRankSum=-0.664;ClippingRankSum=0.000;DP=98;ExcessHet=3.0103;FS=0.844;MLEAC=1;MLEAF=0.500;MQ=33.63;MQRankSum=-5.616;QD=16.46;ReadPosRankSum=-0.845;SOR=0.536	GT:AD:DP:GQ:PL	0/1:52,43:95:99:1592,0,1981
211000022280519	875	.	A	G	1515.77	.	AC=1;AF=0.500;AN=2;BaseQRankSum=-1.575;ClippingRankSum=0.000;DP=97;ExcessHet=3.0103;FS=0.842;MLEAC=1;MLEAF=0.500;MQ=34.19;MQRankSum=-5.740;QD=16.13;ReadPosRankSum=-0.092;SOR=0.529	GT:AD:DP:GQ:PL	0/1:53,41:94:99:1544,0,2058
211000022280519	911	.	T	A	1333.77	.	AC=1;AF=0.500;AN=2;BaseQRankSum=0.165;ClippingRankSum=0.000;DP=103;ExcessHet=3.0103;FS=11.985;MLEAC=1;MLEAF=0.500;MQ=34.34;MQRankSum=-6.062;QD=13.21;ReadPosRankSum=-0.266;SOR=0.193	GT:AD:DP:GQ:PL	0/1:55,46:101:99:1362,0,1727
211000022280519	924	.	C	T	2047.77	.	AC=1;AF=0.500;AN=2;BaseQRankSum=3.031;ClippingRankSum=0.000;DP=106;ExcessHet=3.0103;FS=6.734;MLEAC=1;MLEAF=0.500;MQ=34.50;MQRankSum=-4.632;QD=20.08;ReadPosRankSum=0.564;SOR=0.291	GT:AD:DP:GQ:PL	0/1:42,60:102:99:2076,0,922
211000022280519	938	.	C	T	893.77	.	AC=1;AF=0.500;AN=2;BaseQRankSum=-0.556;ClippingRankSum=0.000;DP=106;ExcessHet=3.0103;FS=3.817;MLEAC=1;MLEAF=0.500;MQ=34.63;MQRankSum=-5.239;QD=9.12;ReadPosRankSum=0.986;SOR=0.391	GT:AD:DP:GQ:PL	0/1:52,46:98:99:922,0,1710
211000022280519	968	.	T	C	230.77	.	AC=1;AF=0.500;AN=2;BaseQRankSum=-2.678;ClippingRankSum=0.000;DP=110;ExcessHet=3.0103;FS=7.726;MLEAC=1;MLEAF=0.500;MQ=34.43;MQRankSum=-2.599;QD=2.14;ReadPosRankSum=-0.691;SOR=0.866	GT:AD:DP:GQ:PL	0/1:84,24:108:99:259,0,2644
211000022280519	986	.	C	T	2290.77	.	AC=1;AF=0.500;AN=2;BaseQRankSum=0.688;ClippingRankSum=0.000;DP=109;ExcessHet=3.0103;FS=1.775;MLEAC=1;MLEAF=0.500;MQ=34.34;MQRankSum=-3.345;QD=21.41;ReadPosRankSum=0.493;SOR=0.655	GT:AD:DP:GQ:PL	0/1:28,79:107:99:2319,0,452
211000022280519	1001	.	T	C	1679.77	.	AC=1;AF=0.500;AN=2;BaseQRankSum=-2.319;ClippingRankSum=0.000;DP=109;ExcessHet=3.0103;FS=1.761;MLEAC=1;MLEAF=0.500;MQ=33.75;MQRankSum=-3.191;QD=15.85;ReadPosRankSum=0.074;SOR=0.473	GT:AD:DP:GQ:PL	0/1:30,76:106:99:1708,0,464
211000022280519	1134	.	T	C	518.77	.	AC=1;AF=0.500;AN=2;BaseQRankSum=0.830;ClippingRankSum=0.000;DP=145;ExcessHet=3.0103;FS=6.257;MLEAC=1;MLEAF=0.500;MQ=35.04;MQRankSum=1.449;QD=3.68;ReadPosRankSum=-0.058;SOR=0.326	GT:AD:DP:GQ:PL	0/1:106,35:141:99:547,0,2601
211000022280519	1172	.	A	G	956.77	.	AC=1;AF=0.500;AN=2;BaseQRankSum=-2.620;ClippingRankSum=0.000;DP=134;ExcessHet=3.0103;FS=8.992;MLEAC=1;MLEAF=0.500;MQ=35.88;MQRankSum=-4.774;QD=7.84;ReadPosRankSum=-0.629;SOR=1.503	GT:AD:DP:GQ:PL	0/1:71,51:122:99:985,0,2029
211000022280519	1177	.	A	G	3092.77	.	AC=1;AF=0.500;AN=2;BaseQRankSum=1.166;ClippingRankSum=0.000;DP=133;ExcessHet=3.0103;FS=2.989;MLEAC=1;MLEAF=0.500;MQ=36.11;MQRankSum=-2.434;QD=25.56;ReadPosRankSum=-0.289;SOR=1.120	GT:AD:DP:GQ:PL	0/1:28,93:121:99:3121,0,386
211000022280519	1222	.	T	C	375.77	.	AC=1;AF=0.500;AN=2;BaseQRankSum=-2.302;ClippingRankSum=0.000;DP=126;ExcessHet=3.0103;FS=5.479;MLEAC=1;MLEAF=0.500;MQ=36.74;MQRankSum=0.189;QD=3.39;ReadPosRankSum=-0.588;SOR=1.540	GT:AD:DP:GQ:PL	0/1:93,18:111:99:404,0,3652
211000022280519	1247	.	A	T	368.77	.	AC=1;AF=0.500;AN=2;BaseQRankSum=-2.756;ClippingRankSum=0.000;DP=121;ExcessHet=3.0103;FS=5.584;MLEAC=1;MLEAF=0.500;MQ=36.81;MQRankSum=0.215;QD=3.58;ReadPosRankSum=0.138;SOR=1.486	GT:AD:DP:GQ:PL	0/1:86,17:103:99:397,0,3520
211000022280519	1282	.	C	T	719.77	.	AC=1;AF=0.500;AN=2;BaseQRankSum=0.259;ClippingRankSum=0.000;DP=98;ExcessHet=3.0103;FS=4.956;MLEAC=1;MLEAF=0.500;MQ=36.50;MQRankSum=-3.055;QD=9.23;ReadPosRankSum=-0.926;SOR=1.323	GT:AD:DP:GQ:PL	0/1:55,23:78:99:748,0,2165
211000022280519	1286	.	T	C	406.77	.	AC=1;AF=0.500;AN=2;BaseQRankSum=-2.066;ClippingRankSum=0.000;DP=95;ExcessHet=3.0103;FS=2.063;MLEAC=1;MLEAF=0.500;MQ=36.31;MQRankSum=1.816;QD=5.57;ReadPosRankSum=-1.048;SOR=0.462	GT:AD:DP:GQ:PL	0/1:48,25:73:99:435,0,1639
211000022280519	1290	.	G	A	153.77	.	AC=1;AF=0.500;AN=2;BaseQRankSum=0.767;ClippingRankSum=0.000;DP=92;ExcessHet=3.0103;FS=5.433;MLEAC=1;MLEAF=0.500;MQ=36.36;MQRankSum=0.372;QD=2.17;ReadPosRankSum=1.502;SOR=0.562	GT:AD:DP:GQ:PL	0/1:62,9:71:99:182,0,2687
211000022280519	1291	.	A	C	1101.77	.	AC=1;AF=0.500;AN=2;BaseQRankSum=-1.871;ClippingRankSum=0.000;DP=94;ExcessHet=3.0103;FS=2.040;MLEAC=1;MLEAF=0.500;MQ=36.13;MQRankSum=-2.747;QD=15.09;ReadPosRankSum=-0.373;SOR=1.081	GT:AD:DP:GQ:PL	0/1:43,30:73:99:1130,0,1692
211000022280519	1292	.	T	C	156.77	.	AC=1;AF=0.500;AN=2;BaseQRankSum=-0.500;ClippingRankSum=0.000;DP=93;ExcessHet=3.0103;FS=5.513;MLEAC=1;MLEAF=0.500;MQ=36.13;MQRankSum=0.471;QD=2.18;ReadPosRankSum=1.484;SOR=0.554	GT:AD:DP:GQ:PL	0/1:63,9:72:99:185,0,2660
211000022280519	1295	.	A	C	657.77	.	AC=1;AF=0.500;AN=2;BaseQRankSum=-0.436;ClippingRankSum=0.000;DP=90;ExcessHet=3.0103;FS=12.489;MLEAC=1;MLEAF=0.500;MQ=36.05;MQRankSum=-3.095;QD=9.53;ReadPosRankSum=-1.907;SOR=2.316	GT:AD:DP:GQ:PL	0/1:49,20:69:99:686,0,2058
211000022280519	1305	.	T	A	183.77	.	AC=1;AF=0.500;AN=2;BaseQRankSum=-0.331;ClippingRankSum=0.000;DP=84;ExcessHet=3.0103;FS=5.480;MLEAC=1;MLEAF=0.500;MQ=35.83;MQRankSum=0.827;QD=2.92;ReadPosRankSum=-0.424;SOR=0.559	GT:AD:DP:GQ:PL	0/1:54,9:63:99:212,0,2232
211000022280519	1350	.	G	A	208.77	.	AC=1;AF=0.500;AN=2;BaseQRankSum=-0.513;ClippingRankSum=0.000;DP=55;ExcessHet=3.0103;FS=1.448;MLEAC=1;MLEAF=0.500;MQ=36.00;MQRankSum=0.110;QD=4.97;ReadPosRankSum=0.047;SOR=1.002	GT:AD:DP:GQ:PL	0/1:33,9:42:99:237,0,1237
211000022280519	1362	.	G	A	120.77	.	AC=1;AF=0.500;AN=2;BaseQRankSum=-1.587;ClippingRankSum=0.000;DP=52;ExcessHet=3.0103;FS=0.000;MLEAC=1;MLEAF=0.500;MQ=36.16;MQRankSum=-0.510;QD=3.10;ReadPosRankSum=0.837;SOR=0.515	GT:AD:DP:GQ:PL	0/1:30,9:39:99:149,0,821
211000022280519	1369	.	T	C	153.77	.	AC=1;AF=0.500;AN=2;BaseQRankSum=-1.147;ClippingRankSum=0.000;DP=53;ExcessHet=3.0103;FS=6.872;MLEAC=1;MLEAF=0.500;MQ=36.24;MQRankSum=0.328;QD=3.84;ReadPosRankSum=0.178;SOR=2.479	GT:AD:DP:GQ:PL	0/1:33,7:40:99:182,0,1263
211000022280519	1529	.	C	T	655.77	.	AC=1;AF=0.500;AN=2;BaseQRankSum=1.013;ClippingRankSum=0.000;DP=31;ExcessHet=3.0103;FS=0.000;MLEAC=1;MLEAF=0.500;MQ=33.13;MQRankSum=-0.583;QD=21.15;ReadPosRankSum=-0.242;SOR=0.852	GT:AD:DP:GQ:PL	0/1:5,26:31:99:684,0,115
211000022280519	1813	.	C	T	135.77	.	AC=1;AF=0.500;AN=2;BaseQRankSum=1.134;ClippingRankSum=0.000;DP=14;ExcessHet=3.0103;FS=0.000;MLEAC=1;MLEAF=0.500;MQ=34.65;MQRankSum=0.389;QD=9.70;ReadPosRankSum=-0.777;SOR=0.790	GT:AD:DP:GQ:PL	0/1:7,7:14:99:164,0,145
211000022280519	2182	.	T	C	58.77	.	AC=1;AF=0.500;AN=2;BaseQRankSum=-1.472;ClippingRankSum=0.000;DP=17;ExcessHet=3.0103;FS=2.218;MLEAC=1;MLEAF=0.500;MQ=34.20;MQRankSum=-0.215;QD=3.46;ReadPosRankSum=-0.921;SOR=1.508	GT:AD:DP:GQ:PL	0/1:12,5:17:87:87,0,291
211000022280519	2352	.	T	A	169.77	.	AC=1;AF=0.500;AN=2;BaseQRankSum=2.460;ClippingRankSum=0.000;DP=20;ExcessHet=3.0103;FS=2.077;MLEAC=1;MLEAF=0.500;MQ=32.88;MQRankSum=0.000;QD=9.43;ReadPosRankSum=-1.769;SOR=0.184	GT:AD:DP:GQ:PL	0/1:9,9:18:99:198,0,169
211000022280519	2739	.	C	T	65.77	.	AC=1;AF=0.500;AN=2;BaseQRankSum=0.665;ClippingRankSum=0.000;DP=23;ExcessHet=3.0103;FS=0.000;MLEAC=1;MLEAF=0.500;MQ=28.19;MQRankSum=-1.013;QD=2.99;ReadPosRankSum=-0.045;SOR=0.495	GT:AD:DP:GQ:PL	0/1:16,6:22:94:94,0,361
211000022280519	2828	.	C	T	431.77	.	AC=2;AF=1.00;AN=2;DP=16;ExcessHet=3.0103;FS=0.000;MLEAC=2;MLEAF=1.00;MQ=24.09;QD=28.78;SOR=1.911	GT:AD:DP:GQ:PL	1/1:0,15:15:48:460,48,0
211000022280519	2835	.	C	T	56.77	.	AC=1;AF=0.500;AN=2;BaseQRankSum=0.332;ClippingRankSum=0.000;DP=18;ExcessHet=3.0103;FS=5.842;MLEAC=1;MLEAF=0.500;MQ=23.77;MQRankSum=2.292;QD=3.34;ReadPosRankSum=-0.929;SOR=2.494	GT:AD:DP:GQ:PL	0/1:12,5:17:85:85,0,260
211000022280519	2874	.	T	C	124.77	.	AC=1;AF=0.500;AN=2;BaseQRankSum=-1.120;ClippingRankSum=0.000;DP=22;ExcessHet=3.0103;FS=1.792;MLEAC=1;MLEAF=0.500;MQ=24.83;MQRankSum=-1.780;QD=5.67;ReadPosRankSum=0.602;SOR=0.307	GT:AD:DP:GQ:PL	0/1:13,9:22:99:153,0,370
211000022280519	2886	.	A	C	35.77	.	AC=1;AF=0.500;AN=2;BaseQRankSum=0.305;ClippingRankSum=0.000;DP=21;ExcessHet=3.0103;FS=2.046;MLEAC=1;MLEAF=0.500;MQ=24.82;MQRankSum=0.725;QD=1.70;ReadPosRankSum=-0.537;SOR=1.262	GT:AD:DP:GQ:PL	0/1:16,5:21:64:64,0,494
211000022280519	2964	.	G	A	91.77	.	AC=1;AF=0.500;AN=2;BaseQRankSum=-0.376;ClippingRankSum=0.000;DP=20;ExcessHet=3.0103;FS=0.000;MLEAC=1;MLEAF=0.500;MQ=30.93;MQRankSum=-0.442;QD=4.59;ReadPosRankSum=-0.101;SOR=0.693	GT:AD:DP:GQ:PL	0/1:16,4:20:99:120,0,640
211000022280519	2971	.	A	C	94.77	.	AC=1;AF=0.500;AN=2;BaseQRankSum=-0.816;ClippingRankSum=0.000;DP=19;ExcessHet=3.0103;FS=0.000;MLEAC=1;MLEAF=0.500;MQ=31.36;MQRankSum=-0.567;QD=4.99;ReadPosRankSum=-1.082;SOR=0.784	GT:AD:DP:GQ:PL	0/1:15,4:19:99:123,0,618
211000022280519	4946	.	T	TACTAA	43.73	.	AC=1;AF=0.500;AN=2;BaseQRankSum=0.000;ClippingRankSum=0.000;DP=3;ExcessHet=3.0103;FS=0.000;MLEAC=1;MLEAF=0.500;MQ=44.00;MQRankSum=0.000;QD=21.87;ReadPosRankSum=0.674;SOR=0.693	GT:AD:DP:GQ:PL	0/1:1,1:2:63:81,0,63
211000022280519	4947	.	G	GGTTAGTTAA	43.73	.	AC=1;AF=0.500;AN=2;BaseQRankSum=0.674;ClippingRankSum=0.000;DP=3;ExcessHet=3.0103;FS=0.000;MLEAC=1;MLEAF=0.500;MQ=44.00;MQRankSum=0.000;QD=21.87;ReadPosRankSum=0.674;SOR=0.693	GT:AD:DP:GQ:PL	0/1:1,1:2:63:81,0,63
211000022280519	4967	.	T	C	34.84	.	AC=1;AF=0.500;AN=2;BaseQRankSum=0.000;ClippingRankSum=0.000;DP=4;ExcessHet=3.0103;FS=0.000;MLEAC=1;MLEAF=0.500;MQ=44.00;MQRankSum=0.000;QD=11.61;ReadPosRankSum=0.967;SOR=1.179	GT:AD:DP:GQ:PL	0/1:1,2:3:18:63,0,18
211000022280519	5762	.	G	A	68.98	.	AC=1;AF=0.500;AN=2;BaseQRankSum=0.253;ClippingRankSum=0.000;DP=6;ExcessHet=3.0103;FS=0.000;MLEAC=1;MLEAF=0.500;MQ=40.11;MQRankSum=-1.282;QD=13.80;ReadPosRankSum=0.524;SOR=1.981	GT:AD:DP:GQ:PL	0/1:1,4:5:13:97,0,13
211000022280519	5787	.	C	T	220.78	.	AC=1;AF=0.500;AN=2;BaseQRankSum=1.068;ClippingRankSum=0.000;DP=8;ExcessHet=3.0103;FS=0.000;MLEAC=1;MLEAF=0.500;MQ=38.30;MQRankSum=-1.465;QD=31.54;ReadPosRankSum=-0.566;SOR=2.584	GT:AD:DP:GQ:PL	0/1:1,6:7:24:249,0,24
211000022280519	5793	.	GC	G	211.75	.	AC=1;AF=0.500;AN=2;BaseQRankSum=-0.180;ClippingRankSum=0.000;DP=8;ExcessHet=3.0103;FS=0.000;MLEAC=1;MLEAF=0.500;MQ=38.30;MQRankSum=-1.465;QD=30.25;ReadPosRankSum=-1.465;SOR=2.584	GT:AD:DP:GQ:PL	0/1:1,6:7:24:249,0,24
211000022280519	5796	.	T	C	220.78	.	AC=1;AF=0.500;AN=2;BaseQRankSum=-0.566;ClippingRankSum=0.000;DP=8;ExcessHet=3.0103;FS=0.000;MLEAC=1;MLEAF=0.500;MQ=38.30;MQRankSum=-1.465;QD=31.54;SOR=2.584	GT:AD:DP:GQ:PL	0/1:1,6:7:24:249,0,24
211000022280519	5871	.	T	C	57.28	.	AC=2;AF=1.00;AN=2;DP=4;ExcessHet=3.0103;FS=0.000;MLEAC=2;MLEAF=1.00;MQ=36.44;QD=19.09;SOR=2.833	GT:AD:DP:GQ:PL	1/1:0,3:3:9:85,9,0
211000022280519	6098	.	C	A	94.77	.	AC=1;AF=0.500;AN=2;BaseQRankSum=0.674;ClippingRankSum=0.000;DP=6;ExcessHet=3.0103;FS=0.000;MLEAC=1;MLEAF=0.500;MQ=42.19;MQRankSum=-1.150;QD=23.69;ReadPosRankSum=-0.319;SOR=1.609	GT:AD:DP:GQ:PL	0/1:1,3:4:90:123,0,90
211000022280519	6107	.	T	C	94.77	.	AC=1;AF=0.500;AN=2;BaseQRankSum=-1.150;ClippingRankSum=0.000;DP=6;ExcessHet=3.0103;FS=0.000;MLEAC=1;MLEAF=0.500;MQ=42.19;MQRankSum=-1.150;QD=23.69;ReadPosRankSum=-0.319;SOR=1.609	GT:AD:DP:GQ:PL	0/1:1,3:4:90:123,0,90
211000022280519	6111	.	C	A	94.77	.	AC=1;AF=0.500;AN=2;BaseQRankSum=1.150;ClippingRankSum=0.000;DP=6;ExcessHet=3.0103;FS=0.000;MLEAC=1;MLEAF=0.500;MQ=42.19;MQRankSum=-1.150;QD=23.69;ReadPosRankSum=-0.319;SOR=1.609	GT:AD:DP:GQ:PL	0/1:1,3:4:90:123,0,90
211000022280519	6119	.	T	C	136.77	.	AC=1;AF=0.500;AN=2;BaseQRankSum=0.842;ClippingRankSum=0.000;DP=7;ExcessHet=3.0103;FS=0.000;MLEAC=1;MLEAF=0.500;MQ=41.36;MQRankSum=-1.282;QD=27.35;ReadPosRankSum=-0.524;SOR=1.981	GT:AD:DP:GQ:PL	0/1:1,4:5:87:165,0,87
211000022280519	6122	.	T	C	136.77	.	AC=1;AF=0.500;AN=2;BaseQRankSum=-0.524;ClippingRankSum=0.000;DP=7;ExcessHet=3.0103;FS=0.000;MLEAC=1;MLEAF=0.500;MQ=41.36;MQRankSum=-1.282;QD=27.35;ReadPosRankSum=-0.524;SOR=1.981	GT:AD:DP:GQ:PL	0/1:1,4:5:87:165,0,87
211000022280519	6146	.	T	C	220.77	.	AC=1;AF=0.500;AN=2;BaseQRankSum=-0.366;ClippingRankSum=0.000;DP=9;ExcessHet=3.0103;FS=0.000;MLEAC=1;MLEAF=0.500;MQ=40.23;MQRankSum=-1.465;QD=31.54;ReadPosRankSum=-0.566;SOR=2.584	GT:AD:DP:GQ:PL	0/1:1,6:7:36:249,0,36
211000022280519	6155	.	A	T	250.77	.	AC=1;AF=0.500;AN=2;BaseQRankSum=-0.887;ClippingRankSum=0.000;DP=9;ExcessHet=3.0103;FS=0.000;MLEAC=1;MLEAF=0.500;MQ=38.61;MQRankSum=-1.534;QD=31.35;ReadPosRankSum=-0.319;SOR=2.833	GT:AD:DP:GQ:PL	0/1:1,7:8:33:279,0,33
211000022280522	60	.	A	C	42.90	.	AC=1;AF=0.500;AN=2;BaseQRankSum=1.150;ClippingRankSum=0.000;DP=5;ExcessHet=3.0103;FS=0.000;MLEAC=1;MLEAF=0.500;MQ=36.63;MQRankSum=1.150;QD=10.73;ReadPosRankSum=-0.319;SOR=1.609	GT:AD:DP:GQ:PL	0/1:1,3:4:15:71,0,15
211000022280522	816	.	C	CTGA	127.73	.	AC=1;AF=0.500;AN=2;BaseQRankSum=0.524;ClippingRankSum=0.000;DP=6;ExcessHet=3.0103;FS=0.000;MLEAC=1;MLEAF=0.500;MQ=44.00;MQRankSum=0.000;QD=25.55;ReadPosRankSum=0.000;SOR=1.981	GT:AD:DP:GQ:PL	0/1:1,4:5:39:165,0,39
211000022280522	1107	.	C	T	73.77	.	AC=1;AF=0.500;AN=2;BaseQRankSum=0.725;ClippingRankSum=0.000;DP=12;ExcessHet=3.0103;FS=6.532;MLEAC=1;MLEAF=0.500;MQ=40.10;MQRankSum=-0.889;QD=6.15;ReadPosRankSum=-0.295;SOR=0.620	GT:AD:DP:GQ:PL	0/1:7,5:12:99:102,0,153
211000022280522	1149	.	T	C	122.77	.	AC=1;AF=0.500;AN=2;BaseQRankSum=-0.534;ClippingRankSum=0.000;DP=14;ExcessHet=3.0103;FS=2.276;MLEAC=1;MLEAF=0.500;MQ=39.30;MQRankSum=-0.191;QD=9.44;ReadPosRankSum=0.985;SOR=0.654	GT:AD:DP:GQ:PL	0/1:6,7:13:99:151,0,132
211000022280522	1184	.	GTTCGAGCATA	G	91.73	.	AC=1;AF=0.500;AN=2;BaseQRankSum=0.318;ClippingRankSum=0.000;DP=18;ExcessHet=3.0103;FS=5.842;MLEAC=1;MLEAF=0.500;MQ=33.75;MQRankSum=-0.869;QD=5.40;ReadPosRankSum=-0.723;SOR=2.494	GT:AD:DP:GQ:PL	0/1:13,4:17:99:129,0,528
211000022280522	2508	.	C	A	236.77	.	AC=1;AF=0.500;AN=2;BaseQRankSum=-0.486;ClippingRankSum=0.000;DP=23;ExcessHet=3.0103;FS=1.808;MLEAC=1;MLEAF=0.500;MQ=31.46;MQRankSum=-1.598;QD=10.76;ReadPosRankSum=-1.089;SOR=1.552	GT:AD:DP:GQ:PL	0/1:11,11:22:99:265,0,238
211000022280522	2606	.	T	C	257.77	.	AC=1;AF=0.500;AN=2;BaseQRankSum=-3.186;ClippingRankSum=0.000;DP=27;ExcessHet=3.0103;FS=1.580;MLEAC=1;MLEAF=0.500;MQ=31.77;MQRankSum=-0.801;QD=9.91;ReadPosRankSum=0.591;SOR=0.560	GT:AD:DP:GQ:PL	0/1:13,13:26:99:286,0,284
211000022280525	2811	.	G	T	110.77	.	AC=1;AF=0.500;AN=2;BaseQRankSum=0.921;ClippingRankSum=0.000;DP=8;ExcessHet=3.0103;FS=3.332;MLEAC=1;MLEAF=0.500;MQ=33.20;MQRankSum=-0.921;QD=13.85;ReadPosRankSum=0.000;SOR=0.105	GT:AD:DP:GQ:PL	0/1:2,6:8:66:139,0,66
211000022280525	2818	.	A	T	34.77	.	AC=1;AF=0.500;AN=2;BaseQRankSum=-0.282;ClippingRankSum=0.000;DP=9;ExcessHet=3.0103;FS=3.522;MLEAC=1;MLEAF=0.500;MQ=33.18;MQRankSum=1.085;QD=3.86;ReadPosRankSum=0.812;SOR=2.266	GT:AD:DP:GQ:PL	0/1:7,2:9:63:63,0,288
211000022280525	2820	.	T	A	34.77	.	AC=1;AF=0.500;AN=2;BaseQRankSum=0.282;ClippingRankSum=0.000;DP=9;ExcessHet=3.0103;FS=3.522;MLEAC=1;MLEAF=0.500;MQ=33.18;MQRankSum=1.085;QD=3.86;ReadPosRankSum=1.085;SOR=2.266	GT:AD:DP:GQ:PL	0/1:7,2:9:63:63,0,288
211000022280525	2823	.	T	C	31.77	.	AC=1;AF=0.500;AN=2;BaseQRankSum=-1.085;ClippingRankSum=0.000;DP=9;ExcessHet=3.0103;FS=3.522;MLEAC=1;MLEAF=0.500;MQ=33.18;MQRankSum=1.085;QD=3.53;ReadPosRankSum=1.085;SOR=2.266	GT:AD:DP:GQ:PL	0/1:7,2:9:60:60,0,330
211000022280525	2824	.	C	T	31.77	.	AC=1;AF=0.500;AN=2;BaseQRankSum=0.000;ClippingRankSum=0.000;DP=9;ExcessHet=3.0103;FS=3.522;MLEAC=1;MLEAF=0.500;MQ=33.18;MQRankSum=1.085;QD=3.53;ReadPosRankSum=1.085;SOR=2.266	GT:AD:DP:GQ:PL	0/1:7,2:9:60:60,0,330
211000022280525	2830	.	A	T	31.77	.	AC=1;AF=0.500;AN=2;BaseQRankSum=0.253;ClippingRankSum=0.000;DP=10;ExcessHet=3.0103;FS=3.522;MLEAC=1;MLEAF=0.500;MQ=33.69;MQRankSum=0.967;QD=3.18;ReadPosRankSum=1.501;SOR=2.245	GT:AD:DP:GQ:PL	0/1:8,2:10:60:60,0,330
211000022280525	2839	.	G	T	31.77	.	AC=1;AF=0.500;AN=2;BaseQRankSum=0.619;ClippingRankSum=0.000;DP=8;ExcessHet=3.0103;FS=3.680;MLEAC=1;MLEAF=0.500;MQ=33.92;MQRankSum=0.992;QD=3.97;ReadPosRankSum=1.242;SOR=2.236	GT:AD:DP:GQ:PL	0/1:6,2:8:60:60,0,330
211000022280525	2856	.	G	A	34.77	.	AC=1;AF=0.500;AN=2;BaseQRankSum=-0.272;ClippingRankSum=0.000;DP=8;ExcessHet=3.0103;FS=3.680;MLEAC=1;MLEAF=0.500;MQ=34.20;MQRankSum=0.854;QD=4.35;ReadPosRankSum=0.619;SOR=2.236	GT:AD:DP:GQ:PL	0/1:6,2:8:63:63,0,272
211000022280525	2859	.	C	T	34.77	.	AC=1;AF=0.500;AN=2;BaseQRankSum=-1.383;ClippingRankSum=0.000;DP=9;ExcessHet=3.0103;FS=3.522;MLEAC=1;MLEAF=0.500;MQ=33.30;MQRankSum=1.025;QD=3.86;ReadPosRankSum=0.812;SOR=2.266	GT:AD:DP:GQ:PL	0/1:7,2:9:63:63,0,272
211000022280525	3098	.	C	A	61.03	.	AC=2;AF=1.00;AN=2;DP=4;ExcessHet=3.0103;FS=0.000;MLEAC=2;MLEAF=1.00;MQ=28.00;QD=15.26;SOR=1.609	GT:AD:DP:GQ:PL	1/1:0,4:4:12:89,12,0
211000022280535	1785	.	C	T	100.77	.	AC=1;AF=0.500;AN=2;BaseQRankSum=0.230;ClippingRankSum=0.000;DP=12;ExcessHet=3.0103;FS=26.646;MLEAC=1;MLEAF=0.500;MQ=37.39;MQRankSum=1.587;QD=8.40;ReadPosRankSum=0.000;SOR=3.892	GT:AD:DP:GQ:PL	0/1:6,6:12:99:129,0,125
211000022280541	990	.	T	C	76.77	.	AC=1;AF=0.500;AN=2;BaseQRankSum=-1.732;ClippingRankSum=0.000;DP=10;ExcessHet=3.0103;FS=3.233;MLEAC=1;MLEAF=0.500;MQ=33.42;MQRankSum=1.893;QD=7.68;ReadPosRankSum=-0.136;SOR=2.419	GT:AD:DP:GQ:PL	0/1:7,3:10:99:105,0,314
211000022280541	995	.	G	A	73.77	.	AC=1;AF=0.500;AN=2;BaseQRankSum=-0.385;ClippingRankSum=0.000;DP=10;ExcessHet=3.0103;FS=3.233;MLEAC=1;MLEAF=0.500;MQ=34.78;MQRankSum=1.569;QD=7.38;ReadPosRankSum=0.308;SOR=2.419	GT:AD:DP:GQ:PL	0/1:7,3:10:99:102,0,346
211000022280541	1313	.	A	C	31.77	.	AC=1;AF=0.500;AN=2;BaseQRankSum=-1.593;ClippingRankSum=0.000;DP=10;ExcessHet=3.0103;FS=0.000;MLEAC=1;MLEAF=0.500;MQ=36.37;MQRankSum=0.524;QD=3.18;ReadPosRankSum=0.370;SOR=1.609	GT:AD:DP:GQ:PL	0/1:8,2:10:60:60,0,212
211000022280541	1327	.	G	C	31.77	.	AC=1;AF=0.500;AN=2;BaseQRankSum=-1.061;ClippingRankSum=0.000;DP=10;ExcessHet=3.0103;FS=0.000;MLEAC=1;MLEAF=0.500;MQ=36.37;MQRankSum=0.524;QD=3.18;ReadPosRankSum=0.370;SOR=1.609	GT:AD:DP:GQ:PL	0/1:8,2:10:60:60,0,208
211000022280541	1346	.	ATG	A	61.73	.	AC=1;AF=0.500;AN=2;BaseQRankSum=0.000;ClippingRankSum=0.000;DP=12;ExcessHet=3.0103;FS=3.090;MLEAC=1;MLEAF=0.500;MQ=33.97;MQRankSum=1.645;QD=5.14;ReadPosRankSum=-0.577;SOR=2.494	GT:AD:DP:GQ:PL	0/1:9,3:12:99:99,0,369
211000022280541	1350	.	TCCA	T	58.73	.	AC=1;AF=0.500;AN=2;BaseQRankSum=-1.202;ClippingRankSum=0.000;DP=13;ExcessHet=3.0103;FS=3.041;MLEAC=1;MLEAF=0.500;MQ=34.84;MQRankSum=1.457;QD=4.52;SOR=2.215	GT:AD:DP:GQ:PL	0/1:10,3:13:96:96,0,398
211000022280541	10713	.	CG	C	354.73	.	AC=2;AF=1.00;AN=2;DP=12;ExcessHet=3.0103;FS=0.000;MLEAC=2;MLEAF=1.00;MQ=33.89;QD=29.56;SOR=5.136	GT:AD:DP:GQ:PL	1/1:0,12:12:36:392,36,0
211000022280541	10804	.	T	C	62.77	.	AC=1;AF=0.500;AN=2;BaseQRankSum=-1.236;ClippingRankSum=0.000;DP=15;ExcessHet=3.0103;FS=2.216;MLEAC=1;MLEAF=0.500;MQ=38.85;MQRankSum=0.065;QD=4.18;ReadPosRankSum=1.139;SOR=1.432	GT:AD:DP:GQ:PL	0/1:10,5:15:91:91,0,228
211000022280541	10941	.	CTGTCGAG	C	133.73	.	AC=1;AF=0.500;AN=2;BaseQRankSum=1.233;ClippingRankSum=0.000;DP=18;ExcessHet=3.0103;FS=9.944;MLEAC=1;MLEAF=0.500;MQ=35.95;MQRankSum=-0.151;QD=7.43;ReadPosRankSum=-0.264;SOR=3.605	GT:AD:DP:GQ:PL	0/1:13,5:18:99:171,0,531
211000022280541	10951	.	A	AT	130.73	.	AC=1;AF=0.500;AN=2;BaseQRankSum=1.137;ClippingRankSum=0.000;DP=19;ExcessHet=3.0103;FS=13.512;MLEAC=1;MLEAF=0.500;MQ=36.06;MQRankSum=-0.141;QD=6.88;SOR=3.600	GT:AD:DP:GQ:PL	0/1:14,5:19:99:168,0,573
211000022280541	10953	.	A	T	139.77	.	AC=1;AF=0.500;AN=2;BaseQRankSum=-2.027;ClippingRankSum=0.000;DP=19;ExcessHet=3.0103;FS=13.512;MLEAC=1;MLEAF=0.500;MQ=36.06;MQRankSum=-0.141;QD=7.36;SOR=3.600	GT:AD:DP:GQ:PL	0/1:14,5:19:99:168,0,573
211000022280541	10955	.	T	TA	130.73	.	AC=1;AF=0.500;AN=2;BaseQRankSum=-2.336;ClippingRankSum=0.000;DP=18;ExcessHet=3.0103;FS=14.443;MLEAC=1;MLEAF=0.500;MQ=36.58;MQRankSum=-0.250;QD=7.26;SOR=3.596	GT:AD:DP:GQ:PL	0/1:13,5:18:99:168,0,573
211000022280541	10957	.	G	A	172.77	.	AC=1;AF=0.500;AN=2;BaseQRankSum=1.043;ClippingRankSum=0.000;DP=18;ExcessHet=3.0103;FS=14.443;MLEAC=1;MLEAF=0.500;MQ=36.58;MQRankSum=-0.250;QD=9.60;ReadPosRankSum=0.099;SOR=3.596	GT:AD:DP:GQ:PL	0/1:13,5:18:99:201,0,528
211000022280541	10959	.	AC	A	163.73	.	AC=1;AF=0.500;AN=2;BaseQRankSum=2.216;ClippingRankSum=0.000;DP=18;ExcessHet=3.0103;FS=8.193;MLEAC=1;MLEAF=0.500;MQ=36.58;MQRankSum=0.428;QD=9.10;ReadPosRankSum=-0.656;SOR=2.258	GT:AD:DP:GQ:PL	0/1:12,6:18:99:201,0,528
211000022280541	10995	.	T	C	170.77	.	AC=1;AF=0.500;AN=2;BaseQRankSum=-1.209;ClippingRankSum=0.000;DP=24;ExcessHet=3.0103;FS=0.000;MLEAC=1;MLEAF=0.500;MQ=37.93;MQRankSum=-1.090;QD=7.12;ReadPosRankSum=-0.435;SOR=0.760	GT:AD:DP:GQ:PL	0/1:13,11:24:99:199,0,299
211000022280541	11036	.	A	G	400.77	.	AC=1;AF=0.500;AN=2;BaseQRankSum=-1.764;ClippingRankSum=0.000;DP=23;ExcessHet=3.0103;FS=0.000;MLEAC=1;MLEAF=0.500;MQ=38.81;MQRankSum=-1.657;QD=18.22;ReadPosRankSum=1.445;SOR=1.162	GT:AD:DP:GQ:PL	0/1:11,11:22:99:429,0,414
211000022280541	11042	.	T	G	439.77	.	AC=1;AF=0.500;AN=2;BaseQRankSum=-1.258;ClippingRankSum=0.000;DP=24;ExcessHet=3.0103;FS=4.310;MLEAC=1;MLEAF=0.500;MQ=38.77;MQRankSum=-1.255;QD=19.12;ReadPosRankSum=1.108;SOR=1.833	GT:AD:DP:GQ:PL	0/1:11,12:23:99:468,0,453
211000022280541	11046	.	A	T	442.77	.	AC=1;AF=0.500;AN=2;BaseQRankSum=0.000;ClippingRankSum=0.000;DP=23;ExcessHet=3.0103;FS=4.589;MLEAC=1;MLEAF=0.500;MQ=38.80;MQRankSum=-1.379;QD=20.13;ReadPosRankSum=0.759;SOR=2.062	GT:AD:DP:GQ:PL	0/1:10,12:22:99:471,0,426
211000022280541	11104	.	C	T	457.77	.	AC=1;AF=0.500;AN=2;BaseQRankSum=0.782;ClippingRankSum=0.000;DP=32;ExcessHet=3.0103;FS=12.390;MLEAC=1;MLEAF=0.500;MQ=38.77;MQRankSum=-3.230;QD=15.26;ReadPosRankSum=-0.832;SOR=2.985	GT:AD:DP:GQ:PL	0/1:16,14:30:99:486,0,650
211000022280541	11119	.	C	T	403.77	.	AC=1;AF=0.500;AN=2;BaseQRankSum=2.108;ClippingRankSum=0.000;DP=32;ExcessHet=3.0103;FS=9.160;MLEAC=1;MLEAF=0.500;MQ=39.50;MQRankSum=-3.065;QD=13.46;ReadPosRankSum=-0.763;SOR=2.670	GT:AD:DP:GQ:PL	0/1:18,12:30:99:432,0,681
211000022280541	11210	.	C	A	171.77	.	AC=1;AF=0.500;AN=2;BaseQRankSum=-0.742;ClippingRankSum=0.000;DP=27;ExcessHet=3.0103;FS=1.545;MLEAC=1;MLEAF=0.500;MQ=37.12;MQRankSum=-1.779;QD=6.61;ReadPosRankSum=0.254;SOR=1.106	GT:AD:DP:GQ:PL	0/1:15,11:26:99:200,0,320
211000022280541	11423	.	TA	T	289.73	.	AC=1;AF=0.500;AN=2;BaseQRankSum=0.834;ClippingRankSum=0.000;DP=27;ExcessHet=3.0103;FS=3.862;MLEAC=1;MLEAF=0.500;MQ=36.27;MQRankSum=-0.735;QD=11.14;ReadPosRankSum=-1.186;SOR=1.279	GT:AD:DP:GQ:PL	0/1:17,9:26:99:327,0,670
211000022280541	11426	.	TGAA	T	286.73	.	AC=1;AF=0.500;AN=2;BaseQRankSum=1.747;ClippingRankSum=0.000;DP=26;ExcessHet=3.0103;FS=6.622;MLEAC=1;MLEAF=0.500;MQ=36.32;MQRankSum=-0.681;QD=11.03;SOR=1.225	GT:AD:DP:GQ:PL	0/1:17,9:26:99:324,0,712
211000022280541	11431	.	TGTAATCCTGGAAATTATACAGGAAAAGAAGTAAAAGCTCTGTGCTCGCAAAACA	T	280.73	.	AC=1;AF=0.500;AN=2;BaseQRankSum=-0.371;ClippingRankSum=0.000;DP=30;ExcessHet=3.0103;FS=6.107;MLEAC=1;MLEAF=0.500;MQ=36.54;MQRankSum=-0.668;QD=9.68;ReadPosRankSum=-1.870;SOR=1.265	GT:AD:DP:GQ:PL	0/1:20,9:29:99:318,0,867
211000022280541	11589	.	T	G	60.77	.	AC=1;AF=0.500;AN=2;BaseQRankSum=0.653;ClippingRankSum=0.000;DP=17;ExcessHet=3.0103;FS=13.570;MLEAC=1;MLEAF=0.500;MQ=35.33;MQRankSum=-0.508;QD=4.05;ReadPosRankSum=-0.982;SOR=3.598	GT:AD:DP:GQ:PL	0/1:10,5:15:89:89,0,212
211000022280541	12085	.	CA	C	257.75	.	AC=2;AF=1.00;AN=2;DP=8;ExcessHet=3.0103;FS=0.000;MLEAC=2;MLEAF=1.00;MQ=29.77;QD=32.22;SOR=1.179	GT:AD:DP:GQ:PL	1/1:0,8:8:24:295,24,0
211000022280541	14023	.	A	AAT	139	.	AC=2;AF=1.00;AN=2;DP=4;ExcessHet=3.0103;FS=0.000;MLEAC=2;MLEAF=1.00;MQ=23.09;QD=34.75;SOR=3.258	GT:AD:DP:GQ:PL	1/1:0,4:4:12:176,12,0
211000022280544	142	.	A	C	88.77	.	AC=1;AF=0.500;AN=2;BaseQRankSum=0.598;ClippingRankSum=0.000;DP=7;ExcessHet=3.0103;FS=0.000;MLEAC=1;MLEAF=0.500;MQ=42.74;MQRankSum=-1.960;QD=14.79;ReadPosRankSum=0.674;SOR=0.693	GT:AD:DP:GQ:PL	0/1:3,3:6:99:117,0,147
211000022280544	143	.	A	T	88.77	.	AC=1;AF=0.500;AN=2;BaseQRankSum=-1.440;ClippingRankSum=0.000;DP=7;ExcessHet=3.0103;FS=0.000;MLEAC=1;MLEAF=0.500;MQ=42.74;MQRankSum=-1.960;QD=14.79;ReadPosRankSum=0.674;SOR=0.693	GT:AD:DP:GQ:PL	0/1:3,3:6:99:117,0,147
211000022280544	160	.	C	T	85.77	.	AC=1;AF=0.500;AN=2;BaseQRankSum=1.718;ClippingRankSum=0.000;DP=8;ExcessHet=3.0103;FS=0.000;MLEAC=1;MLEAF=0.500;MQ=42.07;MQRankSum=-1.282;QD=12.25;ReadPosRankSum=1.068;SOR=0.495	GT:AD:DP:GQ:PL	0/1:4,3:7:99:114,0,324
211000022280544	162	.	C	T	85.77	.	AC=1;AF=0.500;AN=2;BaseQRankSum=-1.068;ClippingRankSum=0.000;DP=8;ExcessHet=3.0103;FS=0.000;MLEAC=1;MLEAF=0.500;MQ=42.07;MQRankSum=-1.282;QD=12.25;ReadPosRankSum=1.068;SOR=0.495	GT:AD:DP:GQ:PL	0/1:4,3:7:99:114,0,324
211000022280544	171	.	G	T	85.77	.	AC=1;AF=0.500;AN=2;BaseQRankSum=1.068;ClippingRankSum=0.000;DP=8;ExcessHet=3.0103;FS=0.000;MLEAC=1;MLEAF=0.500;MQ=42.07;MQRankSum=-1.282;QD=12.25;ReadPosRankSum=1.579;SOR=0.495	GT:AD:DP:GQ:PL	0/1:4,3:7:99:114,0,324
211000022280544	175	.	T	C	85.77	.	AC=1;AF=0.500;AN=2;BaseQRankSum=0.652;ClippingRankSum=0.000;DP=7;ExcessHet=3.0103;FS=0.000;MLEAC=1;MLEAF=0.500;MQ=41.78;MQRankSum=-1.282;QD=12.25;ReadPosRankSum=1.579;SOR=0.495	GT:AD:DP:GQ:PL	0/1:4,3:7:99:114,0,324
211000022280544	206	.	T	C	85.77	.	AC=1;AF=0.500;AN=2;BaseQRankSum=0.180;ClippingRankSum=0.000;DP=7;ExcessHet=3.0103;FS=0.000;MLEAC=1;MLEAF=0.500;MQ=41.78;MQRankSum=-1.282;QD=12.25;ReadPosRankSum=0.566;SOR=0.495	GT:AD:DP:GQ:PL	0/1:4,3:7:99:114,0,207
211000022280544	213	.	T	G	85.77	.	AC=1;AF=0.500;AN=2;BaseQRankSum=-2.189;ClippingRankSum=0.000;DP=7;ExcessHet=3.0103;FS=0.000;MLEAC=1;MLEAF=0.500;MQ=41.78;MQRankSum=-1.282;QD=12.25;ReadPosRankSum=0.566;SOR=0.495	GT:AD:DP:GQ:PL	0/1:4,3:7:99:114,0,207
211000022280544	2562	.	T	C	46.77	.	AC=1;AF=0.500;AN=2;BaseQRankSum=0.674;ClippingRankSum=0.000;DP=5;ExcessHet=3.0103;FS=0.000;MLEAC=1;MLEAF=0.500;MQ=28.68;MQRankSum=-0.674;QD=9.35;ReadPosRankSum=0.524;SOR=1.609	GT:AD:DP:GQ:PL	0/1:3,2:5:75:75,0,211
211000022280544	2563	.	T	C	46.77	.	AC=1;AF=0.500;AN=2;BaseQRankSum=0.842;ClippingRankSum=0.000;DP=5;ExcessHet=3.0103;FS=0.000;MLEAC=1;MLEAF=0.500;MQ=28.68;MQRankSum=-0.674;QD=9.35;ReadPosRankSum=0.524;SOR=1.609	GT:AD:DP:GQ:PL	0/1:3,2:5:75:75,0,211
211000022280544	2564	.	A	G	46.77	.	AC=1;AF=0.500;AN=2;BaseQRankSum=1.282;ClippingRankSum=0.000;DP=5;ExcessHet=3.0103;FS=0.000;MLEAC=1;MLEAF=0.500;MQ=28.68;MQRankSum=-0.674;QD=9.35;ReadPosRankSum=0.524;SOR=1.609	GT:AD:DP:GQ:PL	0/1:3,2:5:75:75,0,211
211000022280557	1489	.	C	T	81.03	.	AC=2;AF=1.00;AN=2;DP=4;ExcessHet=3.0103;FS=0.000;MLEAC=2;MLEAF=1.00;MQ=35.14;QD=20.26;SOR=1.609	GT:AD:DP:GQ:PL	1/1:0,4:4:12:109,12,0
211000022280565	2225	.	T	C	33.77	.	AC=1;AF=0.500;AN=2;BaseQRankSum=-1.204;ClippingRankSum=0.000;DP=7;ExcessHet=3.0103;FS=0.000;MLEAC=1;MLEAF=0.500;MQ=30.09;MQRankSum=0.000;QD=4.82;ReadPosRankSum=0.328;SOR=1.609	GT:AD:DP:GQ:PL	0/1:4,3:7:62:62,0,92
211000022280565	2243	.	T	TATTAGGCAATGACAGCTTAAAAGA	34.73	.	AC=1;AF=0.500;AN=2;BaseQRankSum=1.834;ClippingRankSum=0.000;DP=7;ExcessHet=3.0103;FS=0.000;MLEAC=1;MLEAF=0.500;MQ=31.22;MQRankSum=-0.842;QD=5.79;ReadPosRankSum=0.000;SOR=1.179	GT:AD:DP:GQ:PL	0/1:4,2:6:72:72,0,190
211000022280565	2613	.	TG	T	129.87	.	AC=2;AF=1.00;AN=2;DP=5;ExcessHet=3.0103;FS=0.000;MLEAC=2;MLEAF=1.00;MQ=30.10;QD=25.97;SOR=3.611	GT:AD:DP:GQ:PL	1/1:0,5:5:15:167,15,0
211000022280566	430	.	A	G	40.77	.	AC=1;AF=0.500;AN=2;BaseQRankSum=-0.060;ClippingRankSum=0.000;DP=7;ExcessHet=3.0103;FS=0.000;MLEAC=1;MLEAF=0.500;MQ=30.47;MQRankSum=-1.981;QD=5.82;ReadPosRankSum=0.366;SOR=0.892	GT:AD:DP:GQ:PL	0/1:5,2:7:69:69,0,339
211000022280566	438	.	G	T	40.77	.	AC=1;AF=0.500;AN=2;BaseQRankSum=0.180;ClippingRankSum=0.000;DP=7;ExcessHet=3.0103;FS=0.000;MLEAC=1;MLEAF=0.500;MQ=30.78;MQRankSum=-1.981;QD=5.82;ReadPosRankSum=0.366;SOR=0.892	GT:AD:DP:GQ:PL	0/1:5,2:7:69:69,0,356
211000022280566	442	.	G	A	40.77	.	AC=1;AF=0.500;AN=2;BaseQRankSum=0.366;ClippingRankSum=0.000;DP=7;ExcessHet=3.0103;FS=0.000;MLEAC=1;MLEAF=0.500;MQ=30.78;MQRankSum=-1.981;QD=5.82;ReadPosRankSum=0.366;SOR=0.892	GT:AD:DP:GQ:PL	0/1:5,2:7:69:69,0,356
211000022280566	969	.	A	T	57.77	.	AC=1;AF=0.500;AN=2;BaseQRankSum=0.891;ClippingRankSum=0.000;DP=13;ExcessHet=3.0103;FS=6.892;MLEAC=1;MLEAF=0.500;MQ=35.23;MQRankSum=1.623;QD=4.81;ReadPosRankSum=-1.562;SOR=2.815	GT:AD:DP:GQ:PL	0/1:9,3:12:86:86,0,357
211000022280566	970	.	C	A	57.77	.	AC=1;AF=0.500;AN=2;BaseQRankSum=0.875;ClippingRankSum=0.000;DP=12;ExcessHet=3.0103;FS=3.424;MLEAC=1;MLEAF=0.500;MQ=35.16;MQRankSum=1.922;QD=5.25;ReadPosRankSum=-0.943;SOR=2.272	GT:AD:DP:GQ:PL	0/1:9,2:11:86:86,0,357
211000022280566	983	.	G	T	189.89	.	AC=2;AF=1.00;AN=2;BaseQRankSum=0.000;ClippingRankSum=0.000;DP=11;ExcessHet=3.0103;FS=3.979;MLEAC=2;MLEAF=1.00;MQ=34.88;MQRankSum=-1.282;QD=18.99;ReadPosRankSum=-0.126;SOR=1.198	GT:AD:DP:GQ:PL	1/1:1,9:10:2:216,2,0
211000022280566	2855	.	C	G	31.77	.	AC=1;AF=0.500;AN=2;BaseQRankSum=-0.728;ClippingRankSum=0.000;DP=12;ExcessHet=3.0103;FS=0.000;MLEAC=1;MLEAF=0.500;MQ=33.68;MQRankSum=0.000;QD=3.18;ReadPosRankSum=0.728;SOR=0.368	GT:AD:DP:GQ:PL	0/1:8,2:10:60:60,0,504
211000022280588	1447	.	C	CAGACATTGAT	98.25	.	AC=2;AF=1.00;AN=2;DP=3;ExcessHet=3.0103;FS=0.000;MLEAC=2;MLEAF=1.00;MQ=29.75;QD=32.75;SOR=2.833	GT:AD:DP:GQ:PL	1/1:0,3:3:9:135,9,0
211000022280595	73	.	G	A	1888.77	.	AC=2;AF=1.00;AN=2;BaseQRankSum=0.346;ClippingRankSum=0.000;DP=70;ExcessHet=3.0103;FS=0.000;MLEAC=2;MLEAF=1.00;MQ=39.12;MQRankSum=-0.021;QD=27.78;ReadPosRankSum=0.782;SOR=6.214	GT:AD:DP:GQ:PL	1/1:2,66:68:99:1917,147,0
211000022280595	361	.	A	AGTG	6050.73	.	AC=1;AF=0.500;AN=2;BaseQRankSum=-0.322;ClippingRankSum=0.000;DP=162;ExcessHet=3.0103;FS=56.126;MLEAC=1;MLEAF=0.500;MQ=37.21;MQRankSum=3.761;QD=23.08;ReadPosRankSum=-1.830;SOR=8.959	GT:AD:DP:GQ:PL	0/1:14,146:160:99:6088,0,148
211000022280595	386	.	C	A	3843.77	.	AC=2;AF=1.00;AN=2;BaseQRankSum=2.269;ClippingRankSum=0.000;DP=165;ExcessHet=3.0103;FS=74.259;MLEAC=2;MLEAF=1.00;MQ=37.03;MQRankSum=5.060;QD=23.44;ReadPosRankSum=0.907;SOR=10.061	GT:AD:DP:GQ:PL	1/1:12,152:164:99:3872,160,0
211000022280595	430	.	C	G	508.77	.	AC=1;AF=0.500;AN=2;BaseQRankSum=4.745;ClippingRankSum=0.000;DP=159;ExcessHet=3.0103;FS=2.301;MLEAC=1;MLEAF=0.500;MQ=37.07;MQRankSum=0.031;QD=3.20;ReadPosRankSum=1.212;SOR=1.500	GT:AD:DP:GQ:PL	0/1:123,36:159:99:537,0,2789
211000022280595	470	.	T	A	1789.77	.	AC=2;AF=1.00;AN=2;BaseQRankSum=0.621;ClippingRankSum=0.000;DP=80;ExcessHet=3.0103;FS=33.706;MLEAC=2;MLEAF=1.00;MQ=37.25;MQRankSum=3.904;QD=22.37;ReadPosRankSum=-2.361;SOR=8.162	GT:AD:DP:GQ:PL	1/1:7,73:80:43:1818,43,0
211000022280595	1016	.	C	A	66.77	.	AC=1;AF=0.500;AN=2;BaseQRankSum=1.791;ClippingRankSum=0.000;DP=16;ExcessHet=3.0103;FS=0.000;MLEAC=1;MLEAF=0.500;MQ=35.36;MQRankSum=2.631;QD=4.17;ReadPosRankSum=-2.476;SOR=0.784	GT:AD:DP:GQ:PL	0/1:11,5:16:95:95,0,253
211000022280595	1113	.	G	A	76.77	.	AC=1;AF=0.500;AN=2;BaseQRankSum=2.019;ClippingRankSum=0.000;DP=16;ExcessHet=3.0103;FS=0.000;MLEAC=1;MLEAF=0.500;MQ=38.02;MQRankSum=3.164;QD=5.91;ReadPosRankSum=0.502;SOR=0.368	GT:AD:DP:GQ:PL	0/1:8,5:13:99:105,0,178
211000022280595	1919	.	C	T	92.77	.	AC=1;AF=0.500;AN=2;BaseQRankSum=-0.723;ClippingRankSum=0.000;DP=25;ExcessHet=3.0103;FS=1.828;MLEAC=1;MLEAF=0.500;MQ=34.13;MQRankSum=2.692;QD=3.71;ReadPosRankSum=-0.636;SOR=0.697	GT:AD:DP:GQ:PL	0/1:18,7:25:99:121,0,431
211000022280595	1994	.	TG	T	78.73	.	AC=1;AF=0.500;AN=2;BaseQRankSum=1.820;ClippingRankSum=0.000;DP=31;ExcessHet=3.0103;FS=4.343;MLEAC=1;MLEAF=0.500;MQ=34.85;MQRankSum=0.732;QD=2.54;ReadPosRankSum=1.976;SOR=1.739	GT:AD:DP:GQ:PL	0/1:26,5:31:99:116,0,799
211000022280595	2006	.	A	G	127.77	.	AC=1;AF=0.500;AN=2;BaseQRankSum=-2.399;ClippingRankSum=0.000;DP=37;ExcessHet=3.0103;FS=0.000;MLEAC=1;MLEAF=0.500;MQ=34.23;MQRankSum=0.270;QD=3.45;ReadPosRankSum=1.154;SOR=0.920	GT:AD:DP:GQ:PL	0/1:31,6:37:99:156,0,1308
211000022280595	2014	.	T	C	127.77	.	AC=1;AF=0.500;AN=2;BaseQRankSum=0.166;ClippingRankSum=0.000;DP=38;ExcessHet=3.0103;FS=0.000;MLEAC=1;MLEAF=0.500;MQ=34.46;MQRankSum=0.262;QD=3.36;ReadPosRankSum=0.641;SOR=0.725	GT:AD:DP:GQ:PL	0/1:32,6:38:99:156,0,1326
211000022280595	2016	.	A	C	121.77	.	AC=1;AF=0.500;AN=2;BaseQRankSum=0.374;ClippingRankSum=0.000;DP=37;ExcessHet=3.0103;FS=0.000;MLEAC=1;MLEAF=0.500;MQ=34.50;MQRankSum=0.270;QD=3.29;ReadPosRankSum=0.515;SOR=0.646	GT:AD:DP:GQ:PL	0/1:31,6:37:99:150,0,1374
211000022280595	2023	.	G	A	124.77	.	AC=1;AF=0.500;AN=2;BaseQRankSum=1.921;ClippingRankSum=0.000;DP=38;ExcessHet=3.0103;FS=0.000;MLEAC=1;MLEAF=0.500;MQ=34.23;MQRankSum=0.383;QD=3.28;ReadPosRankSum=0.280;SOR=0.725	GT:AD:DP:GQ:PL	0/1:32,6:38:99:153,0,1332
211000022280595	2049	.	T	C	56.77	.	AC=1;AF=0.500;AN=2;BaseQRankSum=0.700;ClippingRankSum=0.000;DP=42;ExcessHet=3.0103;FS=0.000;MLEAC=1;MLEAF=0.500;MQ=34.22;MQRankSum=0.985;QD=1.38;ReadPosRankSum=-1.297;SOR=0.563	GT:AD:DP:GQ:PL	0/1:36,5:41:85:85,0,849
211000022280595	2682	.	T	C	52.77	.	AC=1;AF=0.500;AN=2;BaseQRankSum=-1.978;ClippingRankSum=0.000;DP=14;ExcessHet=3.0103;FS=0.000;MLEAC=1;MLEAF=0.500;MQ=31.05;MQRankSum=-2.608;QD=3.77;ReadPosRankSum=-0.766;SOR=0.105	GT:AD:DP:GQ:PL	0/1:11,3:14:81:81,0,589
211000022280595	2687	.	G	A	52.77	.	AC=1;AF=0.500;AN=2;BaseQRankSum=-1.516;ClippingRankSum=0.000;DP=14;ExcessHet=3.0103;FS=0.000;MLEAC=1;MLEAF=0.500;MQ=31.05;MQRankSum=-2.608;QD=3.77;ReadPosRankSum=-0.195;SOR=0.105	GT:AD:DP:GQ:PL	0/1:11,3:14:81:81,0,589
211000022280595	2844	.	C	G	40.77	.	AC=1;AF=0.500;AN=2;BaseQRankSum=0.712;ClippingRankSum=0.000;DP=7;ExcessHet=3.0103;FS=3.680;MLEAC=1;MLEAF=0.500;MQ=34.42;MQRankSum=1.981;QD=5.82;ReadPosRankSum=-1.068;SOR=2.258	GT:AD:DP:GQ:PL	0/1:5,2:7:69:69,0,321
211000022280595	2849	.	GTA	G	31.73	.	AC=1;AF=0.500;AN=2;BaseQRankSum=-1.465;ClippingRankSum=0.000;DP=7;ExcessHet=3.0103;FS=3.680;MLEAC=1;MLEAF=0.500;MQ=34.42;MQRankSum=1.981;QD=4.53;ReadPosRankSum=-1.068;SOR=2.258	GT:AD:DP:GQ:PL	0/1:5,2:7:69:69,0,321
211000022280595	2853	.	CCTA	C	31.73	.	AC=1;AF=0.500;AN=2;BaseQRankSum=-1.068;ClippingRankSum=0.000;DP=7;ExcessHet=3.0103;FS=3.680;MLEAC=1;MLEAF=0.500;MQ=34.42;MQRankSum=1.981;QD=4.53;SOR=2.258	GT:AD:DP:GQ:PL	0/1:5,2:7:69:69,0,321
211000022280605	643	.	G	T	253.77	.	AC=2;AF=1.00;AN=2;DP=11;ExcessHet=3.0103;FS=0.000;MLEAC=2;MLEAF=1.00;MQ=42.43;QD=25.38;SOR=4.804	GT:AD:DP:GQ:PL	1/1:0,10:10:30:282,30,0
211000022280605	694	.	T	G	55.77	.	AC=1;AF=0.500;AN=2;BaseQRankSum=-1.803;ClippingRankSum=0.000;DP=9;ExcessHet=3.0103;FS=0.000;MLEAC=1;MLEAF=0.500;MQ=42.07;MQRankSum=-0.674;QD=6.97;ReadPosRankSum=-0.366;SOR=0.693	GT:AD:DP:GQ:PL	0/1:4,4:8:84:84,0,91
211000022280605	1212	.	G	GT	121.73	.	AC=1;AF=0.500;AN=2;BaseQRankSum=0.295;ClippingRankSum=0.000;DP=22;ExcessHet=3.0103;FS=9.558;MLEAC=1;MLEAF=0.500;MQ=30.34;MQRankSum=-1.909;QD=5.80;ReadPosRankSum=0.992;SOR=3.611	GT:AD:DP:GQ:PL	0/1:16,5:21:99:159,0,705
211000022280605	1224	.	T	C	154.77	.	AC=1;AF=0.500;AN=2;BaseQRankSum=-0.420;ClippingRankSum=0.000;DP=24;ExcessHet=3.0103;FS=7.471;MLEAC=1;MLEAF=0.500;MQ=31.36;MQRankSum=-1.084;QD=6.73;ReadPosRankSum=0.456;SOR=2.283	GT:AD:DP:GQ:PL	0/1:17,6:23:99:183,0,699
211000022280605	1287	.	A	T	55.77	.	AC=1;AF=0.500;AN=2;BaseQRankSum=2.482;ClippingRankSum=0.000;DP=27;ExcessHet=3.0103;FS=0.000;MLEAC=1;MLEAF=0.500;MQ=33.37;MQRankSum=-0.706;QD=2.14;ReadPosRankSum=-1.097;SOR=0.693	GT:AD:DP:GQ:PL	0/1:20,6:26:84:84,0,467
211000022280605	1420	.	G	T	233.77	.	AC=1;AF=0.500;AN=2;BaseQRankSum=-1.777;ClippingRankSum=0.000;DP=13;ExcessHet=3.0103;FS=0.000;MLEAC=1;MLEAF=0.500;MQ=31.17;MQRankSum=0.000;QD=17.98;ReadPosRankSum=0.246;SOR=1.609	GT:AD:DP:GQ:PL	0/1:4,9:13:44:262,0,44
211000022280605	1435	.	A	T	222.96	.	AC=2;AF=1.00;AN=2;BaseQRankSum=-1.701;ClippingRankSum=0.000;DP=10;ExcessHet=3.0103;FS=0.000;MLEAC=2;MLEAF=1.00;MQ=28.52;MQRankSum=1.501;QD=22.30;ReadPosRankSum=1.593;SOR=2.303	GT:AD:DP:GQ:PL	1/1:2,8:10:5:250,5,0
211000022280605	1930	.	A	C	52.77	.	AC=1;AF=0.500;AN=2;BaseQRankSum=0.000;ClippingRankSum=0.000;DP=3;ExcessHet=3.0103;FS=0.000;MLEAC=1;MLEAF=0.500;MQ=36.59;MQRankSum=-0.967;QD=17.59;ReadPosRankSum=0.000;SOR=1.179	GT:AD:DP:GQ:PL	0/1:1,2:3:46:81,0,46
211000022280605	1932	.	T	C	52.77	.	AC=1;AF=0.500;AN=2;BaseQRankSum=0.967;ClippingRankSum=0.000;DP=3;ExcessHet=3.0103;FS=0.000;MLEAC=1;MLEAF=0.500;MQ=36.59;MQRankSum=-0.967;QD=17.59;ReadPosRankSum=0.000;SOR=1.179	GT:AD:DP:GQ:PL	0/1:1,2:3:46:81,0,46
211000022280607	386	.	G	T	155.77	.	AC=1;AF=0.500;AN=2;BaseQRankSum=-1.510;ClippingRankSum=0.000;DP=9;ExcessHet=3.0103;FS=0.000;MLEAC=1;MLEAF=0.500;MQ=36.74;MQRankSum=-0.921;QD=17.31;ReadPosRankSum=0.480;SOR=1.402	GT:AD:DP:GQ:PL	0/1:3,6:9:68:184,0,68
211000022280607	439	.	A	T	165.77	.	AC=1;AF=0.500;AN=2;BaseQRankSum=-1.016;ClippingRankSum=0.000;DP=16;ExcessHet=3.0103;FS=0.000;MLEAC=1;MLEAF=0.500;MQ=38.75;MQRankSum=-0.491;QD=10.36;ReadPosRankSum=0.774;SOR=0.941	GT:AD:DP:GQ:PL	0/1:7,9:16:99:194,0,148
211000022280607	493	.	C	T	315.77	.	AC=1;AF=0.500;AN=2;BaseQRankSum=-0.158;ClippingRankSum=0.000;DP=23;ExcessHet=3.0103;FS=0.000;MLEAC=1;MLEAF=0.500;MQ=38.14;MQRankSum=0.692;QD=13.73;ReadPosRankSum=0.000;SOR=0.776	GT:AD:DP:GQ:PL	0/1:11,12:23:99:344,0,219
211000022280607	558	.	A	T	257.77	.	AC=1;AF=0.500;AN=2;BaseQRankSum=2.460;ClippingRankSum=0.000;DP=28;ExcessHet=3.0103;FS=0.000;MLEAC=1;MLEAF=0.500;MQ=35.18;MQRankSum=-0.302;QD=9.91;ReadPosRankSum=-0.554;SOR=0.693	GT:AD:DP:GQ:PL	0/1:13,13:26:99:286,0,270
211000022280607	831	.	C	T	70.77	.	AC=1;AF=0.500;AN=2;BaseQRankSum=2.600;ClippingRankSum=0.000;DP=17;ExcessHet=3.0103;FS=0.000;MLEAC=1;MLEAF=0.500;MQ=37.66;MQRankSum=1.458;QD=4.42;ReadPosRankSum=-0.826;SOR=0.223	GT:AD:DP:GQ:PL	0/1:11,5:16:99:99,0,249
211000022280607	1839	.	C	G	247.77	.	AC=1;AF=0.500;AN=2;BaseQRankSum=0.340;ClippingRankSum=0.000;DP=20;ExcessHet=3.0103;FS=6.043;MLEAC=1;MLEAF=0.500;MQ=34.72;MQRankSum=1.328;QD=12.39;ReadPosRankSum=-0.760;SOR=2.833	GT:AD:DP:GQ:PL	0/1:13,7:20:99:276,0,575
211000022280607	1845	.	A	C	247.77	.	AC=1;AF=0.500;AN=2;BaseQRankSum=-1.372;ClippingRankSum=0.000;DP=21;ExcessHet=3.0103;FS=8.822;MLEAC=1;MLEAF=0.500;MQ=35.10;MQRankSum=1.468;QD=11.80;ReadPosRankSum=-0.763;SOR=3.056	GT:AD:DP:GQ:PL	0/1:13,8:21:99:276,0,575
211000022280607	1856	.	G	A	108.77	.	AC=1;AF=0.500;AN=2;BaseQRankSum=0.478;ClippingRankSum=0.000;DP=18;ExcessHet=3.0103;FS=6.107;MLEAC=1;MLEAF=0.500;MQ=34.24;MQRankSum=2.009;QD=6.04;ReadPosRankSum=-0.836;SOR=2.613	GT:AD:DP:GQ:PL	0/1:11,7:18:99:137,0,228
211000022280607	2073	.	C	A	36.77	.	AC=1;AF=0.500;AN=2;BaseQRankSum=2.715;ClippingRankSum=0.000;DP=19;ExcessHet=3.0103;FS=2.667;MLEAC=1;MLEAF=0.500;MQ=36.81;MQRankSum=1.038;QD=2.16;ReadPosRankSum=-0.331;SOR=1.460	GT:AD:DP:GQ:PL	0/1:13,4:17:65:65,0,298
211000022280607	2168	.	A	G	250.77	.	AC=1;AF=0.500;AN=2;BaseQRankSum=-1.592;ClippingRankSum=0.000;DP=26;ExcessHet=3.0103;FS=20.225;MLEAC=1;MLEAF=0.500;MQ=39.57;MQRankSum=-0.215;QD=10.45;ReadPosRankSum=-0.627;SOR=4.613	GT:AD:DP:GQ:PL	0/1:15,9:24:99:279,0,890
211000022280607	2193	.	T	C	198.77	.	AC=1;AF=0.500;AN=2;BaseQRankSum=-2.069;ClippingRankSum=0.000;DP=24;ExcessHet=3.0103;FS=17.226;MLEAC=1;MLEAF=0.500;MQ=38.32;MQRankSum=0.681;QD=8.64;ReadPosRankSum=-0.035;SOR=4.169	GT:AD:DP:GQ:PL	0/1:16,7:23:99:227,0,961
211000022280607	2210	.	A	T	204.77	.	AC=1;AF=0.500;AN=2;BaseQRankSum=-0.996;ClippingRankSum=0.000;DP=21;ExcessHet=3.0103;FS=13.778;MLEAC=1;MLEAF=0.500;MQ=36.89;MQRankSum=0.460;QD=10.24;ReadPosRankSum=-0.458;SOR=3.904	GT:AD:DP:GQ:PL	0/1:14,6:20:99:233,0,870
211000022280607	2567	.	T	A	136.84	.	AC=2;AF=1.00;AN=2;DP=6;ExcessHet=3.0103;FS=0.000;MLEAC=2;MLEAF=1.00;MQ=28.44;QD=22.81;SOR=2.303	GT:AD:DP:GQ:PL	1/1:0,6:6:18:165,18,0
211000022280607	2624	.	A	C	71.77	.	AC=1;AF=0.500;AN=2;BaseQRankSum=0.319;ClippingRankSum=0.000;DP=8;ExcessHet=3.0103;FS=0.000;MLEAC=1;MLEAF=0.500;MQ=33.74;MQRankSum=0.067;QD=8.97;ReadPosRankSum=-0.489;SOR=1.179	GT:AD:DP:GQ:PL	0/1:3,5:8:60:100,0,60
211000022280607	2838	.	A	T	73.77	.	AC=1;AF=0.500;AN=2;BaseQRankSum=-2.548;ClippingRankSum=0.000;DP=12;ExcessHet=3.0103;FS=3.424;MLEAC=1;MLEAF=0.500;MQ=35.31;MQRankSum=0.904;QD=6.71;ReadPosRankSum=0.230;SOR=2.636	GT:AD:DP:GQ:PL	0/1:6,5:11:99:102,0,133
211000022280607	2948	.	T	TAA	397.73	.	AC=1;AF=0.500;AN=2;BaseQRankSum=0.329;ClippingRankSum=0.000;DP=24;ExcessHet=3.0103;FS=7.404;MLEAC=1;MLEAF=0.500;MQ=41.02;MQRankSum=-0.395;QD=18.08;ReadPosRankSum=-1.534;SOR=4.514	GT:AD:DP:GQ:PL	0/1:4,18:22:99:435,0,172
211000022280607	2950	.	TTG	T	723.73	.	AC=1;AF=0.500;AN=2;BaseQRankSum=-0.113;ClippingRankSum=0.000;DP=24;ExcessHet=3.0103;FS=8.451;MLEAC=1;MLEAF=0.500;MQ=41.02;MQRankSum=-1.198;QD=32.90;ReadPosRankSum=-1.660;SOR=5.084	GT:AD:DP:GQ:PL	0/1:3,19:22:99:761,0,144
211000022280607	3279	.	A	AGATT	596.73	.	AC=1;AF=0.500;AN=2;BaseQRankSum=-1.848;ClippingRankSum=0.000;DP=26;ExcessHet=3.0103;FS=13.358;MLEAC=1;MLEAF=0.500;MQ=39.57;MQRankSum=1.510;QD=22.95;ReadPosRankSum=-2.375;SOR=4.294	GT:AD:DP:GQ:PL	0/1:10,16:26:99:634,0,464
211000022280607	3327	.	T	C	139.77	.	AC=1;AF=0.500;AN=2;BaseQRankSum=0.402;ClippingRankSum=0.000;DP=20;ExcessHet=3.0103;FS=3.197;MLEAC=1;MLEAF=0.500;MQ=37.94;MQRankSum=1.801;QD=6.99;ReadPosRankSum=1.026;SOR=2.303	GT:AD:DP:GQ:PL	0/1:11,9:20:99:168,0,236
211000022280607	3360	.	G	A	170.77	.	AC=1;AF=0.500;AN=2;BaseQRankSum=1.121;ClippingRankSum=0.000;DP=18;ExcessHet=3.0103;FS=3.274;MLEAC=1;MLEAF=0.500;MQ=36.89;MQRankSum=0.917;QD=9.49;ReadPosRankSum=0.043;SOR=2.712	GT:AD:DP:GQ:PL	0/1:9,9:18:99:199,0,198
211000022280615	2264	.	T	C	53.28	.	AC=2;AF=1.00;AN=2;DP=3;ExcessHet=3.0103;FS=0.000;MLEAC=2;MLEAF=1.00;MQ=42.00;QD=17.76;SOR=1.179	GT:AD:DP:GQ:PL	1/1:0,3:3:9:81,9,0
211000022280615	2276	.	C	G	57.28	.	AC=2;AF=1.00;AN=2;DP=3;ExcessHet=3.0103;FS=0.000;MLEAC=2;MLEAF=1.00;MQ=42.00;QD=19.09;SOR=1.179	GT:AD:DP:GQ:PL	1/1:0,3:3:9:85,9,0
211000022280615	2645	.	A	ACATTTATCCTAAGGTTATCCAAT	79.73	.	AC=1;AF=0.500;AN=2;BaseQRankSum=-0.598;ClippingRankSum=0.000;DP=7;ExcessHet=3.0103;FS=3.979;MLEAC=1;MLEAF=0.500;MQ=35.59;MQRankSum=1.150;QD=13.29;ReadPosRankSum=-0.842;SOR=0.838	GT:AD:DP:GQ:PL	0/1:3,3:6:99:117,0,172
211000022280617	991	.	T	C	62.74	.	AC=2;AF=1.00;AN=2;DP=2;ExcessHet=3.0103;FS=0.000;MLEAC=2;MLEAF=1.00;MQ=41.00;QD=31.37;SOR=0.693	GT:AD:DP:GQ:PL	1/1:0,2:2:6:90,6,0
211000022280617	997	.	C	A	62.74	.	AC=2;AF=1.00;AN=2;DP=2;ExcessHet=3.0103;FS=0.000;MLEAC=2;MLEAF=1.00;MQ=41.00;QD=31.37;SOR=0.693	GT:AD:DP:GQ:PL	1/1:0,2:2:6:90,6,0
211000022280656	2376	.	C	T	170.80	.	AC=2;AF=1.00;AN=2;DP=7;ExcessHet=3.0103;FS=0.000;MLEAC=2;MLEAF=1.00;MQ=35.74;QD=24.40;SOR=4.174	GT:AD:DP:GQ:PL	1/1:0,7:7:21:199,21,0
211000022280671	1509	.	C	T	56.28	.	AC=2;AF=1.00;AN=2;DP=3;ExcessHet=3.0103;FS=0.000;MLEAC=2;MLEAF=1.00;MQ=28.00;QD=18.76;SOR=2.833	GT:AD:DP:GQ:PL	1/1:0,3:3:9:84,9,0
211000022280671	1525	.	T	G	58.28	.	AC=2;AF=1.00;AN=2;DP=3;ExcessHet=3.0103;FS=0.000;MLEAC=2;MLEAF=1.00;MQ=28.00;QD=19.43;SOR=2.833	GT:AD:DP:GQ:PL	1/1:0,3:3:9:86,9,0
211000022280671	1853	.	C	CATACGAGGACG	53.70	.	AC=2;AF=1.00;AN=2;DP=2;ExcessHet=3.0103;FS=0.000;MLEAC=2;MLEAF=1.00;MQ=28.00;QD=26.85;SOR=2.303	GT:AD:DP:GQ:PL	1/1:0,2:2:6:90,6,0
211000022280671	1882	.	G	GAGGA	53.70	.	AC=2;AF=1.00;AN=2;DP=2;ExcessHet=3.0103;FS=0.000;MLEAC=2;MLEAF=1.00;MQ=28.00;QD=26.85;SOR=2.303	GT:AD:DP:GQ:PL	1/1:0,2:2:6:90,6,0
211000022280671	1884	.	G	GAAGTGT	53.70	.	AC=2;AF=1.00;AN=2;DP=2;ExcessHet=3.0103;FS=0.000;MLEAC=2;MLEAF=1.00;MQ=28.00;QD=26.85;SOR=2.303	GT:AD:DP:GQ:PL	1/1:0,2:2:6:90,6,0
211000022280671	1886	.	C	CCCCAA	53.70	.	AC=2;AF=1.00;AN=2;DP=2;ExcessHet=3.0103;FS=0.000;MLEAC=2;MLEAF=1.00;MQ=28.00;QD=26.85;SOR=2.303	GT:AD:DP:GQ:PL	1/1:0,2:2:6:90,6,0
211000022280671	1887	.	T	TGAGAACGATGACGA	53.70	.	AC=2;AF=1.00;AN=2;DP=2;ExcessHet=3.0103;FS=0.000;MLEAC=2;MLEAF=1.00;MQ=28.00;QD=26.85;SOR=2.303	GT:AD:DP:GQ:PL	1/1:0,2:2:6:90,6,0
211000022280671	1908	.	A	G	62.74	.	AC=2;AF=1.00;AN=2;DP=2;ExcessHet=3.0103;FS=0.000;MLEAC=2;MLEAF=1.00;MQ=28.00;QD=31.37;SOR=2.303	GT:AD:DP:GQ:PL	1/1:0,2:2:6:90,6,0
211000022280671	1909	.	C	A	62.74	.	AC=2;AF=1.00;AN=2;DP=2;ExcessHet=3.0103;FS=0.000;MLEAC=2;MLEAF=1.00;MQ=28.00;QD=31.37;SOR=2.303	GT:AD:DP:GQ:PL	1/1:0,2:2:6:90,6,0
211000022280671	3508	.	C	T	30.74	.	AC=2;AF=1.00;AN=2;DP=2;ExcessHet=3.0103;FS=0.000;MLEAC=2;MLEAF=1.00;MQ=40.20;QD=15.37;SOR=0.693	GT:AD:DP:GQ:PL	1/1:0,2:2:6:58,6,0
211000022280671	3538	.	C	A	31.74	.	AC=2;AF=1.00;AN=2;DP=2;ExcessHet=3.0103;FS=0.000;MLEAC=2;MLEAF=1.00;MQ=40.20;QD=15.87;SOR=0.693	GT:AD:DP:GQ:PL	1/1:0,2:2:6:59,6,0
211000022280676	63	.	G	C	62.74	.	AC=2;AF=1.00;AN=2;DP=3;ExcessHet=3.0103;FS=0.000;MLEAC=2;MLEAF=1.00;MQ=37.75;QD=31.37;SOR=2.303	GT:AD:DP:GQ:PL	1/1:0,2:2:6:90,6,0
211000022280676	64	.	G	T	62.74	.	AC=2;AF=1.00;AN=2;DP=3;ExcessHet=3.0103;FS=0.000;MLEAC=2;MLEAF=1.00;MQ=37.75;QD=31.37;SOR=2.303	GT:AD:DP:GQ:PL	1/1:0,2:2:6:90,6,0
211000022280684	1169	.	AC	A	58.25	.	AC=2;AF=1.00;AN=2;DP=3;ExcessHet=3.0103;FS=0.000;MLEAC=2;MLEAF=1.00;MQ=38.72;QD=19.42;SOR=1.179	GT:AD:DP:GQ:PL	1/1:0,3:3:9:95,9,0
211000022280684	1374	.	C	T	185.77	.	AC=1;AF=0.500;AN=2;BaseQRankSum=1.714;ClippingRankSum=0.000;DP=12;ExcessHet=3.0103;FS=0.000;MLEAC=1;MLEAF=0.500;MQ=34.21;MQRankSum=-2.548;QD=16.89;ReadPosRankSum=-0.938;SOR=1.609	GT:AD:DP:GQ:PL	0/1:6,5:11:99:214,0,238
211000022280684	1389	.	G	A	240.77	.	AC=1;AF=0.500;AN=2;BaseQRankSum=-0.262;ClippingRankSum=0.000;DP=14;ExcessHet=3.0103;FS=0.000;MLEAC=1;MLEAF=0.500;MQ=33.84;MQRankSum=-2.500;QD=18.52;ReadPosRankSum=-2.187;SOR=1.270	GT:AD:DP:GQ:PL	0/1:5,8:13:99:269,0,210
211000022280684	1425	.	A	G	493.77	.	AC=1;AF=0.500;AN=2;BaseQRankSum=-1.218;ClippingRankSum=0.000;DP=22;ExcessHet=3.0103;FS=8.351;MLEAC=1;MLEAF=0.500;MQ=33.78;MQRankSum=-3.089;QD=23.51;ReadPosRankSum=0.113;SOR=2.833	GT:AD:DP:GQ:PL	0/1:8,13:21:99:522,0,425
211000022280684	1429	.	A	T	518.77	.	AC=1;AF=0.500;AN=2;BaseQRankSum=-1.076;ClippingRankSum=0.000;DP=22;ExcessHet=3.0103;FS=8.351;MLEAC=1;MLEAF=0.500;MQ=33.78;MQRankSum=-3.089;QD=24.70;ReadPosRankSum=0.430;SOR=2.833	GT:AD:DP:GQ:PL	0/1:8,13:21:99:547,0,422
211000022280684	1445	.	G	T	564.77	.	AC=1;AF=0.500;AN=2;BaseQRankSum=-0.235;ClippingRankSum=0.000;DP=24;ExcessHet=3.0103;FS=7.772;MLEAC=1;MLEAF=0.500;MQ=31.53;MQRankSum=-2.555;QD=23.53;ReadPosRankSum=-0.283;SOR=2.584	GT:AD:DP:GQ:PL	0/1:8,16:24:99:593,0,386
211000022280684	1511	.	A	C	308.77	.	AC=1;AF=0.500;AN=2;BaseQRankSum=-2.206;ClippingRankSum=0.000;DP=28;ExcessHet=3.0103;FS=17.243;MLEAC=1;MLEAF=0.500;MQ=32.79;MQRankSum=-3.566;QD=11.03;ReadPosRankSum=0.165;SOR=2.530	GT:AD:DP:GQ:PL	0/1:12,16:28:99:337,0,248
211000022280684	1570	.	GTTGAAATTT	G	32.73	.	AC=1;AF=0.500;AN=2;BaseQRankSum=1.465;ClippingRankSum=0.000;DP=18;ExcessHet=3.0103;FS=0.000;MLEAC=1;MLEAF=0.500;MQ=31.30;MQRankSum=-1.981;QD=4.68;ReadPosRankSum=-0.366;SOR=0.223	GT:AD:DP:GQ:PL	0/1:5,2:7:70:70,0,203
211000022280684	1585	.	C	A	43.77	.	AC=1;AF=0.500;AN=2;BaseQRankSum=1.834;ClippingRankSum=0.000;DP=6;ExcessHet=3.0103;FS=0.000;MLEAC=1;MLEAF=0.500;MQ=34.34;MQRankSum=-1.834;QD=7.29;SOR=0.307	GT:AD:DP:GQ:PL	0/1:4,2:6:72:72,0,162
211000022280684	1587	.	T	A	43.77	.	AC=1;AF=0.500;AN=2;BaseQRankSum=0.431;ClippingRankSum=0.000;DP=6;ExcessHet=3.0103;FS=0.000;MLEAC=1;MLEAF=0.500;MQ=34.34;MQRankSum=-1.834;QD=7.29;SOR=0.307	GT:AD:DP:GQ:PL	0/1:4,2:6:72:72,0,162
211000022280684	1588	.	CCTTTT	C	34.73	.	AC=1;AF=0.500;AN=2;BaseQRankSum=0.000;ClippingRankSum=0.000;DP=6;ExcessHet=3.0103;FS=0.000;MLEAC=1;MLEAF=0.500;MQ=34.34;MQRankSum=-1.834;QD=5.79;SOR=0.307	GT:AD:DP:GQ:PL	0/1:4,2:6:72:72,0,162
211000022280684	1637	.	A	C	148.77	.	AC=1;AF=0.500;AN=2;BaseQRankSum=-0.019;ClippingRankSum=0.000;DP=14;ExcessHet=3.0103;FS=0.000;MLEAC=1;MLEAF=0.500;MQ=32.75;MQRankSum=0.192;QD=10.63;ReadPosRankSum=-2.034;SOR=0.593	GT:AD:DP:GQ:PL	0/1:6,8:14:99:177,0,121
211000022280684	1691	.	C	G	52.77	.	AC=1;AF=0.500;AN=2;BaseQRankSum=1.132;ClippingRankSum=0.000;DP=18;ExcessHet=3.0103;FS=2.162;MLEAC=1;MLEAF=0.500;MQ=33.16;MQRankSum=-0.204;QD=2.93;ReadPosRankSum=0.544;SOR=0.799	GT:AD:DP:GQ:PL	0/1:13,5:18:81:81,0,422
211000022280684	1709	.	A	T	316.77	.	AC=1;AF=0.500;AN=2;BaseQRankSum=0.563;ClippingRankSum=0.000;DP=20;ExcessHet=3.0103;FS=1.885;MLEAC=1;MLEAF=0.500;MQ=33.62;MQRankSum=-0.641;QD=15.84;ReadPosRankSum=1.435;SOR=1.445	GT:AD:DP:GQ:PL	0/1:8,12:20:99:345,0,165
211000022280684	1775	.	T	G	733.77	.	AC=1;AF=0.500;AN=2;BaseQRankSum=-3.075;ClippingRankSum=0.000;DP=26;ExcessHet=3.0103;FS=0.000;MLEAC=1;MLEAF=0.500;MQ=32.38;MQRankSum=-2.668;QD=28.22;ReadPosRankSum=0.464;SOR=1.270	GT:AD:DP:GQ:PL	0/1:7,19:26:99:762,0,333
211000022280684	1777	.	A	T	32.77	.	AC=1;AF=0.500;AN=2;BaseQRankSum=0.865;ClippingRankSum=0.000;DP=28;ExcessHet=3.0103;FS=0.000;MLEAC=1;MLEAF=0.500;MQ=32.94;MQRankSum=-1.447;QD=1.17;ReadPosRankSum=0.120;SOR=0.665	GT:AD:DP:GQ:PL	0/1:23,5:28:61:61,0,889
211000022280684	1783	.	CA	C	612.73	.	AC=1;AF=0.500;AN=2;BaseQRankSum=-0.949;ClippingRankSum=0.000;DP=26;ExcessHet=3.0103;FS=7.256;MLEAC=1;MLEAF=0.500;MQ=33.58;MQRankSum=-3.050;QD=23.57;ReadPosRankSum=1.726;SOR=2.376	GT:AD:DP:GQ:PL	0/1:9,17:26:99:650,0,343
211000022280684	1820	.	T	G	335.77	.	AC=1;AF=0.500;AN=2;BaseQRankSum=-1.141;ClippingRankSum=0.000;DP=25;ExcessHet=3.0103;FS=4.632;MLEAC=1;MLEAF=0.500;MQ=33.22;MQRankSum=-2.358;QD=13.43;ReadPosRankSum=0.528;SOR=1.981	GT:AD:DP:GQ:PL	0/1:8,17:25:99:364,0,150
211000022280684	2035	.	G	T	67.77	.	AC=1;AF=0.500;AN=2;BaseQRankSum=1.174;ClippingRankSum=0.000;DP=17;ExcessHet=3.0103;FS=2.774;MLEAC=1;MLEAF=0.500;MQ=39.88;MQRankSum=-1.300;QD=5.21;ReadPosRankSum=-0.681;SOR=1.609	GT:AD:DP:GQ:PL	0/1:10,3:13:96:96,0,461
211000022280684	2046	.	A	G	151.77	.	AC=1;AF=0.500;AN=2;BaseQRankSum=0.134;ClippingRankSum=0.000;DP=19;ExcessHet=3.0103;FS=2.963;MLEAC=1;MLEAF=0.500;MQ=39.15;MQRankSum=-2.181;QD=10.12;ReadPosRankSum=-1.312;SOR=2.303	GT:AD:DP:GQ:PL	0/1:10,5:15:99:180,0,455
211000022280684	2048	.	A	C	151.77	.	AC=1;AF=0.500;AN=2;BaseQRankSum=-0.463;ClippingRankSum=0.000;DP=18;ExcessHet=3.0103;FS=5.880;MLEAC=1;MLEAF=0.500;MQ=39.10;MQRankSum=-2.299;QD=10.84;ReadPosRankSum=-1.430;SOR=2.546	GT:AD:DP:GQ:PL	0/1:9,5:14:99:180,0,455
211000022280684	2049	.	A	G	151.77	.	AC=1;AF=0.500;AN=2;BaseQRankSum=-0.771;ClippingRankSum=0.000;DP=18;ExcessHet=3.0103;FS=5.880;MLEAC=1;MLEAF=0.500;MQ=39.10;MQRankSum=-2.299;QD=10.84;ReadPosRankSum=-1.430;SOR=2.546	GT:AD:DP:GQ:PL	0/1:9,5:14:99:180,0,455
211000022280684	2068	.	T	C	154.77	.	AC=1;AF=0.500;AN=2;BaseQRankSum=-0.929;ClippingRankSum=0.000;DP=18;ExcessHet=3.0103;FS=5.880;MLEAC=1;MLEAF=0.500;MQ=39.10;MQRankSum=-2.299;QD=11.05;ReadPosRankSum=0.464;SOR=2.546	GT:AD:DP:GQ:PL	0/1:9,5:14:99:183,0,354
211000022280684	2843	.	T	C	37.77	.	AC=1;AF=0.500;AN=2;BaseQRankSum=-2.100;ClippingRankSum=0.000;DP=8;ExcessHet=3.0103;FS=3.332;MLEAC=1;MLEAF=0.500;MQ=27.91;MQRankSum=-1.242;QD=4.72;ReadPosRankSum=1.242;SOR=2.303	GT:AD:DP:GQ:PL	0/1:6,2:8:66:66,0,388
211000022280684	2851	.	T	G	37.77	.	AC=1;AF=0.500;AN=2;BaseQRankSum=-0.992;ClippingRankSum=0.000;DP=8;ExcessHet=3.0103;FS=3.332;MLEAC=1;MLEAF=0.500;MQ=27.91;MQRankSum=-1.242;QD=4.72;ReadPosRankSum=0.921;SOR=2.303	GT:AD:DP:GQ:PL	0/1:6,2:8:66:66,0,388
211000022280684	3752	.	G	T	142.84	.	AC=2;AF=1.00;AN=2;DP=6;ExcessHet=3.0103;FS=0.000;MLEAC=2;MLEAF=1.00;MQ=38.63;QD=23.81;SOR=2.303	GT:AD:DP:GQ:PL	1/1:0,6:6:18:171,18,0
211000022280685	923	.	A	T	56.77	.	AC=1;AF=0.500;AN=2;BaseQRankSum=1.180;ClippingRankSum=0.000;DP=22;ExcessHet=3.0103;FS=2.808;MLEAC=1;MLEAF=0.500;MQ=39.22;MQRankSum=0.475;QD=6.31;ReadPosRankSum=-0.566;SOR=0.148	GT:AD:DP:GQ:PL	0/1:5,4:9:85:85,0,95
211000022280685	978	.	G	GAA	94.73	.	AC=1;AF=0.500;AN=2;BaseQRankSum=0.000;ClippingRankSum=0.000;DP=19;ExcessHet=3.0103;FS=0.000;MLEAC=1;MLEAF=0.500;MQ=36.13;MQRankSum=-1.981;QD=9.47;ReadPosRankSum=0.303;SOR=1.329	GT:AD:DP:GQ:PL	0/1:6,4:10:99:132,0,209
211000022280685	1059	.	A	AC	98.73	.	AC=1;AF=0.500;AN=2;BaseQRankSum=-0.503;ClippingRankSum=0.000;DP=12;ExcessHet=3.0103;FS=0.000;MLEAC=1;MLEAF=0.500;MQ=33.34;MQRankSum=-0.365;QD=8.98;ReadPosRankSum=-0.586;SOR=0.330	GT:AD:DP:GQ:PL	0/1:7,4:11:99:136,0,276
211000022280685	1061	.	A	C	107.77	.	AC=1;AF=0.500;AN=2;BaseQRankSum=0.249;ClippingRankSum=0.000;DP=12;ExcessHet=3.0103;FS=0.000;MLEAC=1;MLEAF=0.500;MQ=33.34;MQRankSum=-0.365;QD=9.80;ReadPosRankSum=-0.349;SOR=0.330	GT:AD:DP:GQ:PL	0/1:7,4:11:99:136,0,276
211000022280685	1084	.	G	GT	206.80	.	AC=2;AF=1.00;AN=2;BaseQRankSum=-1.221;ClippingRankSum=0.000;DP=10;ExcessHet=3.0103;FS=0.000;MLEAC=2;MLEAF=1.00;MQ=35.29;MQRankSum=0.812;QD=22.98;ReadPosRankSum=-0.282;SOR=2.093	GT:AD:DP:GQ:PL	1/1:2,7:9:18:244,18,0
211000022280685	1094	.	G	GT	225.75	.	AC=2;AF=1.00;AN=2;DP=8;ExcessHet=3.0103;FS=0.000;MLEAC=2;MLEAF=1.00;MQ=36.48;QD=28.22;SOR=4.407	GT:AD:DP:GQ:PL	1/1:0,8:8:24:263,24,0
211000022280687	48	.	C	A	2013.77	.	AC=1;AF=0.500;AN=2;BaseQRankSum=-1.510;ClippingRankSum=0.000;DP=73;ExcessHet=3.0103;FS=0.000;MLEAC=1;MLEAF=0.500;MQ=32.62;MQRankSum=-3.119;QD=31.96;ReadPosRankSum=-0.153;SOR=1.432	GT:AD:DP:GQ:PL	0/1:13,50:63:99:2042,0,425
211000022280687	57	.	A	AT	1817.73	.	AC=1;AF=0.500;AN=2;BaseQRankSum=-2.506;ClippingRankSum=0.000;DP=80;ExcessHet=3.0103;FS=0.000;MLEAC=1;MLEAF=0.500;MQ=33.17;MQRankSum=-3.654;QD=28.85;ReadPosRankSum=0.340;SOR=0.631	GT:AD:DP:GQ:PL	0/1:15,48:63:99:1855,0,452
211000022280687	109	.	C	T	2564.77	.	AC=1;AF=0.500;AN=2;BaseQRankSum=1.266;ClippingRankSum=0.000;DP=85;ExcessHet=3.0103;FS=2.246;MLEAC=1;MLEAF=0.500;MQ=35.04;MQRankSum=-3.622;QD=34.66;ReadPosRankSum=0.328;SOR=0.238	GT:AD:DP:GQ:PL	0/1:11,63:74:99:2593,0,325
211000022280687	112	.	C	T	2203.77	.	AC=1;AF=0.500;AN=2;BaseQRankSum=-0.262;ClippingRankSum=0.000;DP=84;ExcessHet=3.0103;FS=9.837;MLEAC=1;MLEAF=0.500;MQ=34.67;MQRankSum=-4.585;QD=29.78;ReadPosRankSum=-1.092;SOR=0.057	GT:AD:DP:GQ:PL	0/1:17,57:74:99:2232,0,640
211000022280687	115	.	C	A	60.77	.	AC=1;AF=0.500;AN=2;BaseQRankSum=0.721;ClippingRankSum=0.000;DP=83;ExcessHet=3.0103;FS=2.291;MLEAC=1;MLEAF=0.500;MQ=34.60;MQRankSum=2.611;QD=0.82;ReadPosRankSum=1.208;SOR=1.493	GT:AD:DP:GQ:PL	0/1:67,7:74:89:89,0,2960
211000022280687	127	.	C	A	66.77	.	AC=1;AF=0.500;AN=2;BaseQRankSum=2.862;ClippingRankSum=0.000;DP=80;ExcessHet=3.0103;FS=4.720;MLEAC=1;MLEAF=0.500;MQ=33.76;MQRankSum=2.724;QD=0.94;ReadPosRankSum=1.193;SOR=2.164	GT:AD:DP:GQ:PL	0/1:64,7:71:95:95,0,2750
211000022280687	172	.	T	C	2646.77	.	AC=1;AF=0.500;AN=2;BaseQRankSum=-1.975;ClippingRankSum=0.000;DP=83;ExcessHet=3.0103;FS=1.191;MLEAC=1;MLEAF=0.500;MQ=35.51;MQRankSum=-1.565;QD=34.83;ReadPosRankSum=-1.003;SOR=0.505	GT:AD:DP:GQ:PL	0/1:14,62:76:99:2675,0,1174
211000022280687	173	.	A	C	2688.77	.	AC=1;AF=0.500;AN=2;BaseQRankSum=1.117;ClippingRankSum=0.000;DP=85;ExcessHet=3.0103;FS=1.191;MLEAC=1;MLEAF=0.500;MQ=35.52;MQRankSum=-1.572;QD=34.47;ReadPosRankSum=-1.173;SOR=0.490	GT:AD:DP:GQ:PL	0/1:14,64:78:99:2717,0,1171
211000022280687	193	.	A	C	3288.77	.	AC=1;AF=0.500;AN=2;BaseQRankSum=0.158;ClippingRankSum=0.000;DP=99;ExcessHet=3.0103;FS=0.000;MLEAC=1;MLEAF=0.500;MQ=35.07;MQRankSum=-1.518;QD=34.99;ReadPosRankSum=-1.155;SOR=0.631	GT:AD:DP:GQ:PL	0/1:14,80:94:99:3317,0,1143
211000022280687	201	.	G	C	3651.77	.	AC=1;AF=0.500;AN=2;BaseQRankSum=-1.178;ClippingRankSum=0.000;DP=105;ExcessHet=3.0103;FS=0.000;MLEAC=1;MLEAF=0.500;MQ=34.34;MQRankSum=-1.267;QD=27.39;ReadPosRankSum=-1.167;SOR=0.722	GT:AD:DP:GQ:PL	0/1:13,87:100:99:3680,0,1116
211000022280687	221	.	G	T	3453.77	.	AC=1;AF=0.500;AN=2;BaseQRankSum=1.279;ClippingRankSum=0.000;DP=110;ExcessHet=3.0103;FS=0.000;MLEAC=1;MLEAF=0.500;MQ=33.25;MQRankSum=-1.142;QD=31.98;ReadPosRankSum=-0.990;SOR=0.756	GT:AD:DP:GQ:PL	0/1:22,86:108:99:3482,0,1755
211000022280687	227	.	G	A	3482.77	.	AC=1;AF=0.500;AN=2;BaseQRankSum=2.491;ClippingRankSum=0.000;DP=109;ExcessHet=3.0103;FS=0.928;MLEAC=1;MLEAF=0.500;MQ=33.18;MQRankSum=-0.823;QD=32.55;ReadPosRankSum=-0.795;SOR=0.898	GT:AD:DP:GQ:PL	0/1:21,86:107:99:3511,0,1605
211000022280687	1210	.	A	T	64.77	.	AC=1;AF=0.500;AN=2;BaseQRankSum=-0.727;ClippingRankSum=0.000;DP=14;ExcessHet=3.0103;FS=6.560;MLEAC=1;MLEAF=0.500;MQ=29.18;MQRankSum=-3.481;QD=4.63;ReadPosRankSum=1.198;SOR=3.258	GT:AD:DP:GQ:PL	0/1:9,5:14:93:93,0,216
211000022280687	1314	.	C	G	36.77	.	AC=1;AF=0.500;AN=2;BaseQRankSum=1.268;ClippingRankSum=0.000;DP=15;ExcessHet=3.0103;FS=0.000;MLEAC=1;MLEAF=0.500;MQ=30.54;MQRankSum=-2.014;QD=2.63;ReadPosRankSum=-0.797;SOR=0.368	GT:AD:DP:GQ:PL	0/1:10,4:14:65:65,0,227
211000022280687	1371	.	A	G	59.77	.	AC=1;AF=0.500;AN=2;BaseQRankSum=-2.321;ClippingRankSum=0.000;DP=24;ExcessHet=3.0103;FS=5.551;MLEAC=1;MLEAF=0.500;MQ=29.35;MQRankSum=-2.436;QD=2.60;ReadPosRankSum=1.849;SOR=0.069	GT:AD:DP:GQ:PL	0/1:17,6:23:88:88,0,396
211000022280687	1516	.	G	A	107.28	.	AC=2;AF=1.00;AN=2;DP=3;ExcessHet=3.0103;FS=0.000;MLEAC=2;MLEAF=1.00;MQ=21.00;QD=27.38;SOR=1.179	GT:AD:DP:GQ:PL	1/1:0,3:3:9:135,9,0
211000022280687	1517	.	G	T	107.28	.	AC=2;AF=1.00;AN=2;DP=3;ExcessHet=3.0103;FS=0.000;MLEAC=2;MLEAF=1.00;MQ=21.00;QD=32.57;SOR=1.179	GT:AD:DP:GQ:PL	1/1:0,3:3:9:135,9,0
211000022280687	1608	.	G	T	109.77	.	AC=2;AF=1.00;AN=2;DP=6;ExcessHet=3.0103;FS=0.000;MLEAC=1;MLEAF=0.500;MQ=26.27;QD=32.23;SOR=1.179	GT:AD:DP:GQ:PL	1/1:0,3:3:9:79,9,0
211000022280687	1732	.	AG	A	51.79	.	AC=1;AF=0.500;AN=2;BaseQRankSum=1.834;ClippingRankSum=0.000;DP=8;ExcessHet=3.0103;FS=0.000;MLEAC=1;MLEAF=0.500;MQ=37.09;MQRankSum=-0.842;QD=8.63;ReadPosRankSum=-0.623;SOR=0.368	GT:AD:DP:GQ:PL	0/1:2,4:6:19:89,0,19
211000022280687	1965	.	A	T	2787.77	.	AC=1;AF=0.500;AN=2;BaseQRankSum=-0.987;ClippingRankSum=0.000;DP=152;ExcessHet=3.0103;FS=0.000;MLEAC=1;MLEAF=0.500;MQ=35.15;MQRankSum=-5.382;QD=20.50;ReadPosRankSum=-0.523;SOR=0.763	GT:AD:DP:GQ:PL	0/1:20,116:136:99:2816,0,156
211000022280687	2028	.	CGATCTCAAAAATCGGTGCGCCTGCAGCCTGCG	C	1892.73	.	AC=1;AF=0.500;AN=2;BaseQRankSum=-0.740;ClippingRankSum=0.000;DP=121;ExcessHet=3.0103;FS=2.766;MLEAC=1;MLEAF=0.500;MQ=37.71;MQRankSum=-3.215;QD=19.92;ReadPosRankSum=-2.487;SOR=1.000	GT:AD:DP:GQ:PL	0/1:46,49:95:99:1930,0,1729
211000022280687	2091	.	T	C	1480.77	.	AC=1;AF=0.500;AN=2;BaseQRankSum=1.089;ClippingRankSum=0.000;DP=91;ExcessHet=3.0103;FS=11.439;MLEAC=1;MLEAF=0.500;MQ=36.87;MQRankSum=-4.724;QD=17.02;ReadPosRankSum=-1.510;SOR=2.187	GT:AD:DP:GQ:PL	0/1:23,64:87:99:1509,0,380
211000022280687	2118	.	C	T	1366.77	.	AC=1;AF=0.500;AN=2;BaseQRankSum=4.550;ClippingRankSum=0.000;DP=84;ExcessHet=3.0103;FS=38.488;MLEAC=1;MLEAF=0.500;MQ=36.45;MQRankSum=-3.308;QD=17.08;ReadPosRankSum=-1.111;SOR=5.228	GT:AD:DP:GQ:PL	0/1:20,60:80:99:1395,0,260
211000022280687	2168	.	A	G	2495.77	.	AC=1;AF=0.500;AN=2;BaseQRankSum=1.704;ClippingRankSum=0.000;DP=78;ExcessHet=3.0103;FS=62.410;MLEAC=1;MLEAF=0.500;MQ=34.54;MQRankSum=-2.202;QD=32.84;ReadPosRankSum=0.779;SOR=6.900	GT:AD:DP:GQ:PL	0/1:13,63:76:99:2524,0,509
211000022280687	2177	.	C	T	2429.77	.	AC=1;AF=0.500;AN=2;BaseQRankSum=0.149;ClippingRankSum=0.000;DP=74;ExcessHet=3.0103;FS=64.540;MLEAC=1;MLEAF=0.500;MQ=34.04;MQRankSum=-2.384;QD=33.75;ReadPosRankSum=0.825;SOR=6.803	GT:AD:DP:GQ:PL	0/1:12,60:72:99:2458,0,560
211000022280687	2182	.	T	G	2441.77	.	AC=1;AF=0.500;AN=2;BaseQRankSum=-0.901;ClippingRankSum=0.000;DP=68;ExcessHet=3.0103;FS=59.765;MLEAC=1;MLEAF=0.500;MQ=34.04;MQRankSum=-1.861;QD=27.12;ReadPosRankSum=0.009;SOR=6.700	GT:AD:DP:GQ:PL	0/1:10,57:67:99:2470,0,400
211000022280687	2204	.	T	C	1893.77	.	AC=1;AF=0.500;AN=2;BaseQRankSum=0.457;ClippingRankSum=0.000;DP=60;ExcessHet=3.0103;FS=60.144;MLEAC=1;MLEAF=0.500;MQ=32.73;MQRankSum=-2.437;QD=32.10;ReadPosRankSum=0.273;SOR=7.784	GT:AD:DP:GQ:PL	0/1:11,48:59:99:1922,0,441
211000022280687	2209	.	T	TG	1854.73	.	AC=1;AF=0.500;AN=2;BaseQRankSum=-0.403;ClippingRankSum=0.000;DP=56;ExcessHet=3.0103;FS=62.282;MLEAC=1;MLEAF=0.500;MQ=32.33;MQRankSum=-2.240;QD=33.72;ReadPosRankSum=-0.153;SOR=7.657	GT:AD:DP:GQ:PL	0/1:10,45:55:99:1892,0,412
211000022280687	2213	.	T	C	1785.77	.	AC=1;AF=0.500;AN=2;BaseQRankSum=-2.040;ClippingRankSum=0.000;DP=53;ExcessHet=3.0103;FS=53.845;MLEAC=1;MLEAF=0.500;MQ=32.03;MQRankSum=-2.793;QD=34.34;ReadPosRankSum=-0.593;SOR=7.569	GT:AD:DP:GQ:PL	0/1:9,43:52:99:1814,0,463
211000022280687	2217	.	A	C	1749.77	.	AC=1;AF=0.500;AN=2;BaseQRankSum=-1.549;ClippingRankSum=0.000;DP=51;ExcessHet=3.0103;FS=52.769;MLEAC=1;MLEAF=0.500;MQ=31.90;MQRankSum=-2.890;QD=35.00;ReadPosRankSum=-0.644;SOR=7.476	GT:AD:DP:GQ:PL	0/1:9,41:50:99:1778,0,328
211000022280687	2223	.	C	A	1456.77	.	AC=1;AF=0.500;AN=2;BaseQRankSum=-1.639;ClippingRankSum=0.000;DP=45;ExcessHet=3.0103;FS=49.866;MLEAC=1;MLEAF=0.500;MQ=31.65;MQRankSum=-2.932;QD=32.37;ReadPosRankSum=-0.554;SOR=7.222	GT:AD:DP:GQ:PL	0/1:9,36:45:99:1485,0,349
211000022280687	2224	.	T	C	1456.77	.	AC=1;AF=0.500;AN=2;BaseQRankSum=-3.218;ClippingRankSum=0.000;DP=45;ExcessHet=3.0103;FS=49.866;MLEAC=1;MLEAF=0.500;MQ=31.65;MQRankSum=-2.932;QD=32.37;ReadPosRankSum=-0.696;SOR=7.222	GT:AD:DP:GQ:PL	0/1:9,36:45:99:1485,0,349
211000022280687	2236	.	C	A	1238.77	.	AC=1;AF=0.500;AN=2;BaseQRankSum=-0.842;ClippingRankSum=0.000;DP=39;ExcessHet=3.0103;FS=40.121;MLEAC=1;MLEAF=0.500;MQ=30.78;MQRankSum=-3.039;QD=31.76;ReadPosRankSum=-1.131;SOR=6.932	GT:AD:DP:GQ:PL	0/1:8,31:39:99:1267,0,296
211000022280687	2237	.	A	T	1238.77	.	AC=1;AF=0.500;AN=2;BaseQRankSum=-2.496;ClippingRankSum=0.000;DP=39;ExcessHet=3.0103;FS=40.121;MLEAC=1;MLEAF=0.500;MQ=30.78;MQRankSum=-3.039;QD=31.76;ReadPosRankSum=-1.235;SOR=6.932	GT:AD:DP:GQ:PL	0/1:8,31:39:99:1267,0,296
211000022280687	2240	.	T	A	1195.77	.	AC=1;AF=0.500;AN=2;BaseQRankSum=-2.966;ClippingRankSum=0.000;DP=39;ExcessHet=3.0103;FS=36.599;MLEAC=1;MLEAF=0.500;MQ=30.90;MQRankSum=-3.011;QD=30.66;ReadPosRankSum=-0.667;SOR=6.869	GT:AD:DP:GQ:PL	0/1:9,30:39:99:1224,0,341
211000022280687	2250	.	G	A	1036.77	.	AC=1;AF=0.500;AN=2;BaseQRankSum=-1.131;ClippingRankSum=0.000;DP=35;ExcessHet=3.0103;FS=34.110;MLEAC=1;MLEAF=0.500;MQ=30.57;MQRankSum=-3.224;QD=29.62;ReadPosRankSum=-0.755;SOR=6.593	GT:AD:DP:GQ:PL	0/1:9,26:35:99:1065,0,353
211000022280687	2253	.	T	C	1078.77	.	AC=1;AF=0.500;AN=2;BaseQRankSum=-2.644;ClippingRankSum=0.000;DP=35;ExcessHet=3.0103;FS=34.110;MLEAC=1;MLEAF=0.500;MQ=30.57;MQRankSum=-3.224;QD=30.82;ReadPosRankSum=-0.982;SOR=6.593	GT:AD:DP:GQ:PL	0/1:9,26:35:99:1107,0,350
211000022280687	2254	.	G	A	1078.77	.	AC=1;AF=0.500;AN=2;BaseQRankSum=-1.128;ClippingRankSum=0.000;DP=36;ExcessHet=3.0103;FS=34.760;MLEAC=1;MLEAF=0.500;MQ=30.50;MQRankSum=-3.249;QD=29.97;ReadPosRankSum=-1.133;SOR=6.665	GT:AD:DP:GQ:PL	0/1:9,27:36:99:1107,0,350
211000022280687	2255	.	G	A	1078.77	.	AC=1;AF=0.500;AN=2;BaseQRankSum=0.892;ClippingRankSum=0.000;DP=36;ExcessHet=3.0103;FS=34.760;MLEAC=1;MLEAF=0.500;MQ=30.50;MQRankSum=-3.249;QD=29.97;ReadPosRankSum=-1.188;SOR=6.665	GT:AD:DP:GQ:PL	0/1:9,27:36:99:1107,0,350
211000022280687	2258	.	C	CTA	1027.73	.	AC=1;AF=0.500;AN=2;BaseQRankSum=-1.132;ClippingRankSum=0.000;DP=34;ExcessHet=3.0103;FS=33.441;MLEAC=1;MLEAF=0.500;MQ=30.86;MQRankSum=-3.143;QD=30.23;ReadPosRankSum=-0.977;SOR=6.517	GT:AD:DP:GQ:PL	0/1:9,25:34:99:1065,0,353
211000022280687	2261	.	TAC	T	859.73	.	AC=1;AF=0.500;AN=2;BaseQRankSum=0.024;ClippingRankSum=0.000;DP=30;ExcessHet=3.0103;FS=30.535;MLEAC=1;MLEAF=0.500;MQ=30.39;MQRankSum=-3.422;QD=28.66;ReadPosRankSum=-0.272;SOR=6.184	GT:AD:DP:GQ:PL	0/1:9,21:30:99:897,0,365
211000022280687	2275	.	A	C	327.77	.	AC=1;AF=0.500;AN=2;BaseQRankSum=-0.970;ClippingRankSum=0.000;DP=24;ExcessHet=3.0103;FS=17.621;MLEAC=1;MLEAF=0.500;MQ=30.88;MQRankSum=-3.273;QD=13.66;ReadPosRankSum=-1.367;SOR=5.339	GT:AD:DP:GQ:PL	0/1:7,17:24:99:356,0,227
211000022280687	2287	.	G	C	534.77	.	AC=1;AF=0.500;AN=2;BaseQRankSum=0.848;ClippingRankSum=0.000;DP=21;ExcessHet=3.0103;FS=11.461;MLEAC=1;MLEAF=0.500;MQ=30.80;MQRankSum=-3.297;QD=25.47;ReadPosRankSum=-1.912;SOR=4.534	GT:AD:DP:GQ:PL	0/1:6,15:21:99:563,0,249
211000022280687	2296	.	CA	C	445.73	.	AC=1;AF=0.500;AN=2;BaseQRankSum=-2.218;ClippingRankSum=0.000;DP=19;ExcessHet=3.0103;FS=9.108;MLEAC=1;MLEAF=0.500;MQ=31.44;MQRankSum=-3.478;QD=23.46;ReadPosRankSum=-0.805;SOR=3.767	GT:AD:DP:GQ:PL	0/1:7,12:19:99:483,0,258
211000022280687	2299	.	CCCT	C	445.73	.	AC=1;AF=0.500;AN=2;BaseQRankSum=-1.465;ClippingRankSum=0.000;DP=17;ExcessHet=3.0103;FS=4.523;MLEAC=1;MLEAF=0.500;MQ=31.00;MQRankSum=-3.463;QD=26.22;ReadPosRankSum=-1.159;SOR=2.833	GT:AD:DP:GQ:PL	0/1:6,11:17:99:483,0,258
211000022280687	2305	.	TC	T	403.73	.	AC=1;AF=0.500;AN=2;BaseQRankSum=-2.044;ClippingRankSum=0.000;DP=18;ExcessHet=3.0103;FS=4.102;MLEAC=1;MLEAF=0.500;MQ=31.43;MQRankSum=-3.613;QD=22.43;ReadPosRankSum=-0.863;SOR=2.546	GT:AD:DP:GQ:PL	0/1:7,11:18:99:441,0,250
211000022280687	2318	.	C	A	283.77	.	AC=1;AF=0.500;AN=2;BaseQRankSum=-0.449;ClippingRankSum=0.000;DP=16;ExcessHet=3.0103;FS=0.000;MLEAC=1;MLEAF=0.500;MQ=32.60;MQRankSum=-3.951;QD=17.74;ReadPosRankSum=-0.982;SOR=1.802	GT:AD:DP:GQ:PL	0/1:8,8:16:99:312,0,312
211000022280687	2321	.	T	A	283.77	.	AC=1;AF=0.500;AN=2;BaseQRankSum=-1.525;ClippingRankSum=0.000;DP=16;ExcessHet=3.0103;FS=0.000;MLEAC=1;MLEAF=0.500;MQ=32.60;MQRankSum=-3.951;QD=17.74;ReadPosRankSum=-1.302;SOR=1.802	GT:AD:DP:GQ:PL	0/1:8,8:16:99:312,0,312
211000022280687	2325	.	T	C	283.77	.	AC=1;AF=0.500;AN=2;BaseQRankSum=0.027;ClippingRankSum=0.000;DP=15;ExcessHet=3.0103;FS=3.310;MLEAC=1;MLEAF=0.500;MQ=31.69;MQRankSum=-3.782;QD=18.92;ReadPosRankSum=-2.683;SOR=2.030	GT:AD:DP:GQ:PL	0/1:7,8:15:99:312,0,312
211000022280687	2332	.	T	G	244.77	.	AC=1;AF=0.500;AN=2;BaseQRankSum=-2.058;ClippingRankSum=0.000;DP=14;ExcessHet=3.0103;FS=0.000;MLEAC=1;MLEAF=0.500;MQ=32.17;MQRankSum=-3.623;QD=17.48;ReadPosRankSum=-2.774;SOR=1.828	GT:AD:DP:GQ:PL	0/1:7,7:14:99:273,0,273
211000022280687	2333	.	A	ACGGGCC	232.73	.	AC=1;AF=0.500;AN=2;BaseQRankSum=-2.219;ClippingRankSum=0.000;DP=14;ExcessHet=3.0103;FS=0.000;MLEAC=1;MLEAF=0.500;MQ=32.17;MQRankSum=-3.623;QD=16.62;ReadPosRankSum=-2.977;SOR=1.828	GT:AD:DP:GQ:PL	0/1:7,7:14:99:270,0,315
211000022280687	2334	.	A	ACGCTGGCCGATG	232.73	.	AC=1;AF=0.500;AN=2;BaseQRankSum=-1.215;ClippingRankSum=0.000;DP=14;ExcessHet=3.0103;FS=0.000;MLEAC=1;MLEAF=0.500;MQ=32.17;MQRankSum=-3.623;QD=16.62;ReadPosRankSum=-2.977;SOR=1.828	GT:AD:DP:GQ:PL	0/1:7,7:14:99:270,0,315
211000022280687	2339	.	CG	C	109.73	.	AC=1;AF=0.500;AN=2;BaseQRankSum=0.365;ClippingRankSum=0.000;DP=11;ExcessHet=3.0103;FS=0.000;MLEAC=1;MLEAF=0.500;MQ=32.84;MQRankSum=-2.609;QD=9.98;ReadPosRankSum=-2.362;SOR=1.112	GT:AD:DP:GQ:PL	0/1:7,4:11:99:147,0,282
211000022280687	2341	.	TTC	T	109.73	.	AC=1;AF=0.500;AN=2;BaseQRankSum=-1.383;ClippingRankSum=0.000;DP=9;ExcessHet=3.0103;FS=0.000;MLEAC=1;MLEAF=0.500;MQ=34.50;MQRankSum=-1.732;QD=12.19;ReadPosRankSum=-1.383;SOR=0.551	GT:AD:DP:GQ:PL	0/1:7,2:9:99:147,0,282
211000022280696	2100	.	G	A	52.77	.	AC=1;AF=0.500;AN=2;BaseQRankSum=0.000;ClippingRankSum=0.000;DP=4;ExcessHet=3.0103;FS=0.000;MLEAC=1;MLEAF=0.500;MQ=39.61;MQRankSum=0.967;QD=17.59;ReadPosRankSum=-0.431;SOR=1.179	GT:AD:DP:GQ:PL	0/1:1,2:3:46:81,0,46
211000022280696	2104	.	G	T	52.77	.	AC=1;AF=0.500;AN=2;BaseQRankSum=-0.431;ClippingRankSum=0.000;DP=4;ExcessHet=3.0103;FS=0.000;MLEAC=1;MLEAF=0.500;MQ=39.61;MQRankSum=0.967;QD=17.59;ReadPosRankSum=0.431;SOR=1.179	GT:AD:DP:GQ:PL	0/1:1,2:3:46:81,0,46
211000022280698	220	.	T	TGCGATG	741.73	.	AC=1;AF=0.500;AN=2;BaseQRankSum=0.469;ClippingRankSum=0.000;DP=42;ExcessHet=3.0103;FS=7.545;MLEAC=1;MLEAF=0.500;MQ=33.23;MQRankSum=-2.678;QD=18.54;ReadPosRankSum=0.407;SOR=2.200	GT:AD:DP:GQ:PL	0/1:20,20:40:99:779,0,1300
211000022280698	451	.	T	A	70.77	.	AC=1;AF=0.500;AN=2;BaseQRankSum=1.108;ClippingRankSum=0.000;DP=37;ExcessHet=3.0103;FS=8.346;MLEAC=1;MLEAF=0.500;MQ=34.41;MQRankSum=-1.890;QD=1.97;ReadPosRankSum=0.641;SOR=2.786	GT:AD:DP:GQ:PL	0/1:31,5:36:99:99,0,1299
211000022280698	458	.	A	T	305.77	.	AC=1;AF=0.500;AN=2;BaseQRankSum=-1.410;ClippingRankSum=0.000;DP=35;ExcessHet=3.0103;FS=27.498;MLEAC=1;MLEAF=0.500;MQ=34.16;MQRankSum=-3.500;QD=8.99;ReadPosRankSum=0.053;SOR=5.282	GT:AD:DP:GQ:PL	0/1:21,13:34:99:334,0,462
211000022280698	461	.	T	C	79.77	.	AC=1;AF=0.500;AN=2;BaseQRankSum=-1.786;ClippingRankSum=0.000;DP=32;ExcessHet=3.0103;FS=5.697;MLEAC=1;MLEAF=0.500;MQ=34.15;MQRankSum=-1.412;QD=2.57;ReadPosRankSum=0.767;SOR=2.599	GT:AD:DP:GQ:PL	0/1:27,4:31:99:108,0,1203
211000022280698	1768	.	G	T	355.77	.	AC=1;AF=0.500;AN=2;BaseQRankSum=1.986;ClippingRankSum=0.000;DP=21;ExcessHet=3.0103;FS=4.123;MLEAC=1;MLEAF=0.500;MQ=37.49;MQRankSum=0.874;QD=16.94;ReadPosRankSum=-2.075;SOR=1.555	GT:AD:DP:GQ:PL	0/1:11,10:21:99:384,0,439
211000022280698	1769	.	C	T	355.77	.	AC=1;AF=0.500;AN=2;BaseQRankSum=0.577;ClippingRankSum=0.000;DP=22;ExcessHet=3.0103;FS=6.373;MLEAC=1;MLEAF=0.500;MQ=37.47;MQRankSum=1.054;QD=16.17;ReadPosRankSum=-1.475;SOR=1.518	GT:AD:DP:GQ:PL	0/1:12,10:22:99:384,0,439
211000022280698	1830	.	G	A	574.77	.	AC=2;AF=1.00;AN=2;DP=22;ExcessHet=3.0103;FS=0.000;MLEAC=2;MLEAF=1.00;MQ=39.24;QD=26.13;SOR=0.874	GT:AD:DP:GQ:PL	1/1:0,22:22:66:603,66,0
211000022280698	2018	.	C	T	40.77	.	AC=1;AF=0.500;AN=2;BaseQRankSum=2.773;ClippingRankSum=0.000;DP=23;ExcessHet=3.0103;FS=6.193;MLEAC=1;MLEAF=0.500;MQ=38.85;MQRankSum=-2.745;QD=1.85;ReadPosRankSum=-0.919;SOR=2.655	GT:AD:DP:GQ:PL	0/1:19,3:22:69:69,0,976
211000022280698	2033	.	A	T	40.77	.	AC=1;AF=0.500;AN=2;BaseQRankSum=1.584;ClippingRankSum=0.000;DP=23;ExcessHet=3.0103;FS=6.410;MLEAC=1;MLEAF=0.500;MQ=38.49;MQRankSum=-2.714;QD=1.94;ReadPosRankSum=0.202;SOR=2.833	GT:AD:DP:GQ:PL	0/1:18,3:21:69:69,0,996
211000022280698	2046	.	T	A	43.77	.	AC=1;AF=0.500;AN=2;BaseQRankSum=0.549;ClippingRankSum=0.000;DP=23;ExcessHet=3.0103;FS=6.410;MLEAC=1;MLEAF=0.500;MQ=38.17;MQRankSum=-2.700;QD=2.08;ReadPosRankSum=0.814;SOR=2.833	GT:AD:DP:GQ:PL	0/1:18,3:21:72:72,0,1013
211000022280698	2050	.	G	A	43.77	.	AC=1;AF=0.500;AN=2;BaseQRankSum=1.785;ClippingRankSum=0.000;DP=23;ExcessHet=3.0103;FS=6.410;MLEAC=1;MLEAF=0.500;MQ=38.17;MQRankSum=-2.700;QD=2.08;ReadPosRankSum=0.817;SOR=2.833	GT:AD:DP:GQ:PL	0/1:18,3:21:72:72,0,1013
211000022280698	2058	.	C	CAGCTCCCA	43.73	.	AC=1;AF=0.500;AN=2;BaseQRankSum=-0.444;ClippingRankSum=0.000;DP=20;ExcessHet=3.0103;FS=6.422;MLEAC=1;MLEAF=0.500;MQ=37.00;MQRankSum=-2.620;QD=2.57;ReadPosRankSum=-1.200;SOR=2.833	GT:AD:DP:GQ:PL	0/1:14,3:17:81:81,0,871
211000022280699	2659	.	G	A	59.98	.	AC=1;AF=0.500;AN=2;BaseQRankSum=0.253;ClippingRankSum=0.000;DP=6;ExcessHet=3.0103;FS=3.979;MLEAC=1;MLEAF=0.500;MQ=25.13;MQRankSum=-1.282;QD=12.00;ReadPosRankSum=-0.253;SOR=1.447	GT:AD:DP:GQ:PL	0/1:1,4:5:13:88,0,13
211000022280699	3098	.	GTAATATAATAATATATTTAATATAAAT	G	53.70	.	AC=2;AF=1.00;AN=2;DP=5;ExcessHet=3.0103;FS=0.000;MLEAC=2;MLEAF=1.00;MQ=39.03;QD=26.85;SOR=2.303	GT:AD:DP:GQ:PL	1/1:0,2:2:6:90,6,0
211000022280699	4319	.	A	G	46.77	.	AC=1;AF=0.500;AN=2;BaseQRankSum=-1.501;ClippingRankSum=0.000;DP=6;ExcessHet=3.0103;FS=11.761;MLEAC=1;MLEAF=0.500;MQ=36.42;MQRankSum=1.834;QD=7.79;ReadPosRankSum=0.842;SOR=3.223	GT:AD:DP:GQ:PL	0/1:2,4:6:41:75,0,41
211000022280700	1193	.	A	C	30.77	.	AC=1;AF=0.500;AN=2;BaseQRankSum=-0.385;ClippingRankSum=0.000;DP=7;ExcessHet=3.0103;FS=0.000;MLEAC=1;MLEAF=0.500;MQ=26.62;MQRankSum=-1.960;QD=5.13;ReadPosRankSum=0.000;SOR=0.693	GT:AD:DP:GQ:PL	0/1:3,3:6:59:59,0,61
211000022280700	1212	.	A	T	30.77	.	AC=1;AF=0.500;AN=2;BaseQRankSum=1.036;ClippingRankSum=0.000;DP=7;ExcessHet=3.0103;FS=0.000;MLEAC=1;MLEAF=0.500;MQ=26.62;MQRankSum=-1.960;QD=5.13;ReadPosRankSum=-0.674;SOR=0.693	GT:AD:DP:GQ:PL	0/1:3,3:6:59:59,0,63
211000022280703	3623	.	G	A	42.77	.	AC=1;AF=0.500;AN=2;BaseQRankSum=2.395;ClippingRankSum=0.000;DP=23;ExcessHet=3.0103;FS=12.704;MLEAC=1;MLEAF=0.500;MQ=35.34;MQRankSum=-1.628;QD=1.94;ReadPosRankSum=1.706;SOR=3.606	GT:AD:DP:GQ:PL	0/1:17,5:22:71:71,0,364
211000022280703	3818	.	G	T	364.77	.	AC=2;AF=1.00;AN=2;DP=19;ExcessHet=3.0103;FS=0.000;MLEAC=2;MLEAF=1.00;MQ=35.27;QD=24.32;SOR=2.448	GT:AD:DP:GQ:PL	1/1:0,15:15:45:393,45,0
211000022280703	3842	.	G	C	252.77	.	AC=2;AF=1.00;AN=2;DP=14;ExcessHet=3.0103;FS=0.000;MLEAC=2;MLEAF=1.00;MQ=35.26;QD=22.98;SOR=2.494	GT:AD:DP:GQ:PL	1/1:0,11:11:33:281,33,0
211000022280703	3856	.	G	T	269.77	.	AC=2;AF=1.00;AN=2;DP=14;ExcessHet=3.0103;FS=0.000;MLEAC=2;MLEAF=1.00;MQ=34.61;QD=24.52;SOR=2.494	GT:AD:DP:GQ:PL	1/1:0,11:11:33:298,33,0
211000022280704	452	.	C	T	255.77	.	AC=1;AF=0.500;AN=2;BaseQRankSum=1.730;ClippingRankSum=0.000;DP=23;ExcessHet=3.0103;FS=0.000;MLEAC=1;MLEAF=0.500;MQ=39.35;MQRankSum=-0.789;QD=11.63;ReadPosRankSum=0.144;SOR=1.022	GT:AD:DP:GQ:PL	0/1:10,12:22:99:284,0,191
211000022280704	839	.	CG	C	698.73	.	AC=2;AF=1.00;AN=2;DP=21;ExcessHet=3.0103;FS=0.000;MLEAC=2;MLEAF=1.00;MQ=38.12;QD=34.94;SOR=1.127	GT:AD:DP:GQ:PL	1/1:0,20:20:60:736,60,0
211000022280704	906	.	G	T	1020.77	.	AC=2;AF=1.00;AN=2;DP=25;ExcessHet=3.0103;FS=0.000;MLEAC=2;MLEAF=1.00;MQ=38.02;QD=30.25;SOR=0.693	GT:AD:DP:GQ:PL	1/1:0,24:24:72:1049,72,0
211000022280704	916	.	G	T	990.77	.	AC=2;AF=1.00;AN=2;DP=24;ExcessHet=3.0103;FS=0.000;MLEAC=2;MLEAF=1.00;MQ=37.94;QD=33.14;SOR=0.874	GT:AD:DP:GQ:PL	1/1:0,22:22:69:1019,69,0
211000022280706	67	.	A	C	77.03	.	AC=2;AF=1.00;AN=2;DP=4;ExcessHet=3.0103;FS=0.000;MLEAC=2;MLEAF=1.00;MQ=43.01;QD=19.26;SOR=3.258	GT:AD:DP:GQ:PL	1/1:0,4:4:12:105,12,0
211000022280706	1047	.	A	G	56.28	.	AC=2;AF=1.00;AN=2;DP=3;ExcessHet=3.0103;FS=0.000;MLEAC=2;MLEAF=1.00;MQ=36.83;QD=18.76;SOR=2.833	GT:AD:DP:GQ:PL	1/1:0,3:3:9:84,9,0
211000022280707	1936	.	TC	T	344.73	.	AC=2;AF=1.00;AN=2;DP=12;ExcessHet=3.0103;FS=0.000;MLEAC=2;MLEAF=1.00;MQ=43.35;QD=28.73;SOR=1.022	GT:AD:DP:GQ:PL	1/1:0,12:12:36:382,36,0
211000022280707	2288	.	G	A	30.74	.	AC=2;AF=1.00;AN=2;DP=5;ExcessHet=3.0103;FS=0.000;MLEAC=2;MLEAF=1.00;MQ=44.00;QD=15.37;SOR=2.303	GT:AD:DP:GQ:PL	1/1:0,2:2:6:58,6,0
211000022280727	557	.	T	A	65.77	.	AC=1;AF=0.500;AN=2;BaseQRankSum=-1.485;ClippingRankSum=0.000;DP=13;ExcessHet=3.0103;FS=0.000;MLEAC=1;MLEAF=0.500;MQ=34.90;MQRankSum=0.032;QD=5.06;ReadPosRankSum=-0.545;SOR=1.329	GT:AD:DP:GQ:PL	0/1:8,5:13:94:94,0,179
211000022280727	628	.	T	A	35.77	.	AC=1;AF=0.500;AN=2;BaseQRankSum=-0.302;ClippingRankSum=0.000;DP=14;ExcessHet=3.0103;FS=2.836;MLEAC=1;MLEAF=0.500;MQ=33.00;MQRankSum=0.000;QD=2.55;ReadPosRankSum=-0.464;SOR=0.105	GT:AD:DP:GQ:PL	0/1:10,4:14:64:64,0,233
211000022280727	729	.	T	A	103.77	.	AC=1;AF=0.500;AN=2;BaseQRankSum=-0.480;ClippingRankSum=0.000;DP=17;ExcessHet=3.0103;FS=6.317;MLEAC=1;MLEAF=0.500;MQ=32.28;MQRankSum=-1.163;QD=6.49;ReadPosRankSum=-1.505;SOR=3.258	GT:AD:DP:GQ:PL	0/1:12,4:16:99:132,0,605
211000022280727	730	.	G	A	103.77	.	AC=1;AF=0.500;AN=2;BaseQRankSum=1.588;ClippingRankSum=0.000;DP=17;ExcessHet=3.0103;FS=6.317;MLEAC=1;MLEAF=0.500;MQ=32.28;MQRankSum=-1.163;QD=6.49;ReadPosRankSum=-1.308;SOR=3.258	GT:AD:DP:GQ:PL	0/1:12,4:16:99:132,0,605
211000022280727	736	.	T	G	106.77	.	AC=1;AF=0.500;AN=2;BaseQRankSum=-1.422;ClippingRankSum=0.000;DP=15;ExcessHet=3.0103;FS=6.008;MLEAC=1;MLEAF=0.500;MQ=32.71;MQRankSum=-1.505;QD=7.63;ReadPosRankSum=-1.703;SOR=2.621	GT:AD:DP:GQ:PL	0/1:10,4:14:99:135,0,563
211000022280727	756	.	A	ATCGAAGTCCGCTTATTGTTCTCCTATTTGGGTGGTCCC	100.73	.	AC=1;AF=0.500;AN=2;BaseQRankSum=1.088;ClippingRankSum=0.000;DP=15;ExcessHet=3.0103;FS=2.963;MLEAC=1;MLEAF=0.500;MQ=32.99;MQRankSum=-1.654;QD=7.20;ReadPosRankSum=0.000;SOR=1.981	GT:AD:DP:GQ:PL	0/1:10,4:14:99:138,0,521
211000022280727	758	.	A	AAAGGACGCCTCTGGGAAACC	100.73	.	AC=1;AF=0.500;AN=2;BaseQRankSum=0.165;ClippingRankSum=0.000;DP=15;ExcessHet=3.0103;FS=2.963;MLEAC=1;MLEAF=0.500;MQ=32.99;MQRankSum=-1.654;QD=7.20;ReadPosRankSum=0.142;SOR=1.981	GT:AD:DP:GQ:PL	0/1:10,4:14:99:138,0,521
211000022280727	763	.	G	T	109.77	.	AC=1;AF=0.500;AN=2;BaseQRankSum=0.766;ClippingRankSum=0.000;DP=15;ExcessHet=3.0103;FS=2.963;MLEAC=1;MLEAF=0.500;MQ=32.99;MQRankSum=-1.654;QD=7.84;ReadPosRankSum=0.072;SOR=1.981	GT:AD:DP:GQ:PL	0/1:10,4:14:99:138,0,521
211000022280727	1947	.	G	A	83.77	.	AC=1;AF=0.500;AN=2;BaseQRankSum=1.774;ClippingRankSum=0.000;DP=58;ExcessHet=3.0103;FS=5.295;MLEAC=1;MLEAF=0.500;MQ=36.82;MQRankSum=1.049;QD=1.52;ReadPosRankSum=-0.586;SOR=1.563	GT:AD:DP:GQ:PL	0/1:45,10:55:99:112,0,1069
211000022280727	2159	.	G	GAT	121.73	.	AC=1;AF=0.500;AN=2;BaseQRankSum=-0.669;ClippingRankSum=0.000;DP=33;ExcessHet=3.0103;FS=16.251;MLEAC=1;MLEAF=0.500;MQ=32.11;MQRankSum=-1.059;QD=4.35;ReadPosRankSum=0.000;SOR=3.906	GT:AD:DP:GQ:PL	0/1:22,6:28:99:159,0,846
211000022280727	2546	.	C	CAAT	268.73	.	AC=1;AF=0.500;AN=2;BaseQRankSum=-0.831;ClippingRankSum=0.000;DP=68;ExcessHet=3.0103;FS=0.000;MLEAC=1;MLEAF=0.500;MQ=30.49;MQRankSum=-2.762;QD=4.55;ReadPosRankSum=2.194;SOR=0.597	GT:AD:DP:GQ:PL	0/1:49,10:59:99:306,0,2109
211000022280727	2895	.	T	C	137.77	.	AC=1;AF=0.500;AN=2;BaseQRankSum=-1.504;ClippingRankSum=0.000;DP=41;ExcessHet=3.0103;FS=1.435;MLEAC=1;MLEAF=0.500;MQ=31.31;MQRankSum=-1.455;QD=3.36;ReadPosRankSum=0.971;SOR=1.038	GT:AD:DP:GQ:PL	0/1:30,11:41:99:166,0,717
211000022280727	2949	.	A	C	458.77	.	AC=1;AF=0.500;AN=2;BaseQRankSum=-2.841;ClippingRankSum=0.000;DP=26;ExcessHet=3.0103;FS=23.324;MLEAC=1;MLEAF=0.500;MQ=26.73;MQRankSum=-2.261;QD=17.64;ReadPosRankSum=0.293;SOR=3.798	GT:AD:DP:GQ:PL	0/1:5,21:26:68:487,0,68
211000022280727	3017	.	C	A	43.77	.	AC=1;AF=0.500;AN=2;BaseQRankSum=0.760;ClippingRankSum=0.000;DP=21;ExcessHet=3.0103;FS=6.067;MLEAC=1;MLEAF=0.500;MQ=29.04;MQRankSum=0.155;QD=2.08;ReadPosRankSum=0.000;SOR=0.889	GT:AD:DP:GQ:PL	0/1:18,3:21:72:72,0,747
211000022280727	3018	.	T	TGTCAAATGTCAA	34.73	.	AC=1;AF=0.500;AN=2;BaseQRankSum=-0.166;ClippingRankSum=0.000;DP=21;ExcessHet=3.0103;FS=6.067;MLEAC=1;MLEAF=0.500;MQ=29.04;MQRankSum=0.155;QD=1.65;ReadPosRankSum=0.101;SOR=0.889	GT:AD:DP:GQ:PL	0/1:18,3:21:72:72,0,747
211000022280727	3107	.	G	A	33.77	.	AC=1;AF=0.500;AN=2;BaseQRankSum=0.036;ClippingRankSum=0.000;DP=24;ExcessHet=3.0103;FS=4.465;MLEAC=1;MLEAF=0.500;MQ=30.96;MQRankSum=-0.254;QD=1.41;ReadPosRankSum=-0.354;SOR=1.819	GT:AD:DP:GQ:PL	0/1:19,5:24:62:62,0,456
211000022280727	3418	.	C	T	75.77	.	AC=1;AF=0.500;AN=2;BaseQRankSum=2.489;ClippingRankSum=0.000;DP=48;ExcessHet=3.0103;FS=0.000;MLEAC=1;MLEAF=0.500;MQ=35.42;MQRankSum=1.967;QD=1.58;ReadPosRankSum=-0.017;SOR=0.446	GT:AD:DP:GQ:PL	0/1:39,9:48:99:104,0,1009
211000022280727	3568	.	C	G	243.77	.	AC=1;AF=0.500;AN=2;BaseQRankSum=1.449;ClippingRankSum=0.000;DP=65;ExcessHet=3.0103;FS=4.002;MLEAC=1;MLEAF=0.500;MQ=37.68;MQRankSum=0.061;QD=3.75;ReadPosRankSum=-1.735;SOR=0.919	GT:AD:DP:GQ:PL	0/1:48,17:65:99:272,0,1093
211000022280727	3721	.	C	T	139.77	.	AC=1;AF=0.500;AN=2;BaseQRankSum=0.415;ClippingRankSum=0.000;DP=65;ExcessHet=3.0103;FS=0.000;MLEAC=1;MLEAF=0.500;MQ=35.34;MQRankSum=0.160;QD=2.18;ReadPosRankSum=-0.550;SOR=0.639	GT:AD:DP:GQ:PL	0/1:51,13:64:99:168,0,1175
211000022280727	3873	.	A	G	106.77	.	AC=1;AF=0.500;AN=2;BaseQRankSum=-1.224;ClippingRankSum=0.000;DP=63;ExcessHet=3.0103;FS=0.000;MLEAC=1;MLEAF=0.500;MQ=35.98;MQRankSum=-1.551;QD=1.69;ReadPosRankSum=0.112;SOR=0.586	GT:AD:DP:GQ:PL	0/1:51,12:63:99:135,0,1392
211000022280727	4269	.	T	A	263.77	.	AC=1;AF=0.500;AN=2;BaseQRankSum=-2.456;ClippingRankSum=0.000;DP=28;ExcessHet=3.0103;FS=4.075;MLEAC=1;MLEAF=0.500;MQ=35.35;MQRankSum=-0.251;QD=9.77;ReadPosRankSum=0.840;SOR=1.755	GT:AD:DP:GQ:PL	0/1:11,16:27:99:292,0,246
211000022280727	4343	.	CAACTCAGCACT	C	322.73	.	AC=1;AF=0.500;AN=2;BaseQRankSum=-0.119;ClippingRankSum=0.000;DP=17;ExcessHet=3.0103;FS=3.979;MLEAC=1;MLEAF=0.500;MQ=31.52;MQRankSum=-1.067;QD=21.52;ReadPosRankSum=-0.921;SOR=2.494	GT:AD:DP:GQ:PL	0/1:6,9:15:99:360,0,225
211000022280727	4407	.	G	T	148.77	.	AC=1;AF=0.500;AN=2;BaseQRankSum=0.633;ClippingRankSum=0.000;DP=13;ExcessHet=3.0103;FS=4.150;MLEAC=1;MLEAF=0.500;MQ=29.01;MQRankSum=-0.241;QD=11.44;ReadPosRankSum=-0.707;SOR=2.636	GT:AD:DP:GQ:PL	0/1:5,8:13:96:177,0,96
211000022280727	4430	.	A	AACGCGCAGCCC	157.73	.	AC=1;AF=0.500;AN=2;BaseQRankSum=-0.983;ClippingRankSum=0.000;DP=10;ExcessHet=3.0103;FS=0.000;MLEAC=1;MLEAF=0.500;MQ=29.16;MQRankSum=-0.554;QD=15.77;ReadPosRankSum=0.398;SOR=1.911	GT:AD:DP:GQ:PL	0/1:5,5:10:99:195,0,190
211000022280727	4733	.	A	T	67.77	.	AC=1;AF=0.500;AN=2;BaseQRankSum=-0.841;ClippingRankSum=0.000;DP=31;ExcessHet=3.0103;FS=0.000;MLEAC=1;MLEAF=0.500;MQ=32.48;MQRankSum=-1.941;QD=2.51;ReadPosRankSum=0.028;SOR=0.954	GT:AD:DP:GQ:PL	0/1:20,7:27:96:96,0,438
211000022280727	4841	.	A	G	44.77	.	AC=1;AF=0.500;AN=2;BaseQRankSum=-2.955;ClippingRankSum=0.000;DP=37;ExcessHet=3.0103;FS=1.631;MLEAC=1;MLEAF=0.500;MQ=31.23;MQRankSum=1.122;QD=1.21;ReadPosRankSum=0.482;SOR=1.055	GT:AD:DP:GQ:PL	0/1:30,7:37:73:73,0,709
211000022280727	4984	.	T	C	158.77	.	AC=1;AF=0.500;AN=2;BaseQRankSum=0.123;ClippingRankSum=0.000;DP=20;ExcessHet=3.0103;FS=0.000;MLEAC=1;MLEAF=0.500;MQ=27.66;MQRankSum=-0.578;QD=7.94;ReadPosRankSum=-0.685;SOR=0.527	GT:AD:DP:GQ:PL	0/1:11,9:20:99:187,0,241
211000022280727	5024	.	T	TA	69.73	.	AC=1;AF=0.500;AN=2;BaseQRankSum=1.383;ClippingRankSum=0.000;DP=12;ExcessHet=3.0103;FS=0.000;MLEAC=1;MLEAF=0.500;MQ=28.49;MQRankSum=0.930;QD=6.97;ReadPosRankSum=1.465;SOR=1.085	GT:AD:DP:GQ:PL	0/1:4,6:10:61:107,0,61
211000022280727	5054	.	G	GAGGCAAAAGACAATACTGCCAACGTAGTT	70.73	.	AC=1;AF=0.500;AN=2;BaseQRankSum=1.559;ClippingRankSum=0.000;DP=9;ExcessHet=3.0103;FS=0.000;MLEAC=1;MLEAF=0.500;MQ=30.82;MQRankSum=-0.464;QD=7.86;ReadPosRankSum=-2.260;SOR=0.283	GT:AD:DP:GQ:PL	0/1:6,3:9:99:108,0,243
211000022280734	4487	.	C	T	52.77	.	AC=1;AF=0.500;AN=2;BaseQRankSum=-0.967;ClippingRankSum=0.000;DP=3;ExcessHet=3.0103;FS=0.000;MLEAC=1;MLEAF=0.500;MQ=37.15;MQRankSum=0.967;QD=17.59;ReadPosRankSum=0.000;SOR=1.179	GT:AD:DP:GQ:PL	0/1:1,2:3:42:81,0,42
211000022280734	4497	.	A	G	52.77	.	AC=1;AF=0.500;AN=2;BaseQRankSum=0.000;ClippingRankSum=0.000;DP=3;ExcessHet=3.0103;FS=0.000;MLEAC=1;MLEAF=0.500;MQ=37.15;MQRankSum=0.967;QD=17.59;ReadPosRankSum=0.000;SOR=1.179	GT:AD:DP:GQ:PL	0/1:1,2:3:42:81,0,42
211000022280734	6532	.	A	G	58.28	.	AC=2;AF=1.00;AN=2;DP=3;ExcessHet=3.0103;FS=0.000;MLEAC=2;MLEAF=1.00;MQ=40.81;QD=19.43;SOR=2.833	GT:AD:DP:GQ:PL	1/1:0,3:3:9:86,9,0
211000022280735	3978	.	CG	C	121.87	.	AC=2;AF=1.00;AN=2;DP=5;ExcessHet=3.0103;FS=0.000;MLEAC=2;MLEAF=1.00;MQ=40.46;QD=24.37;SOR=1.981	GT:AD:DP:GQ:PL	1/1:0,5:5:15:159,15,0
211000022280743	589	.	A	T	62.74	.	AC=2;AF=1.00;AN=2;DP=2;ExcessHet=3.0103;FS=0.000;MLEAC=2;MLEAF=1.00;MQ=43.01;QD=31.37;SOR=2.303	GT:AD:DP:GQ:PL	1/1:0,2:2:6:90,6,0
211000022280743	599	.	T	G	62.74	.	AC=2;AF=1.00;AN=2;DP=2;ExcessHet=3.0103;FS=0.000;MLEAC=2;MLEAF=1.00;MQ=43.01;QD=31.37;SOR=2.303	GT:AD:DP:GQ:PL	1/1:0,2:2:6:90,6,0
211000022280750	886	.	A	T	59.77	.	AC=1;AF=0.500;AN=2;BaseQRankSum=1.068;ClippingRankSum=0.000;DP=8;ExcessHet=3.0103;FS=0.000;MLEAC=1;MLEAF=0.500;MQ=36.76;MQRankSum=1.036;QD=7.47;ReadPosRankSum=0.366;SOR=1.981	GT:AD:DP:GQ:PL	0/1:4,4:8:86:88,0,86
211000022280750	1123	.	T	TGGGCAAACACTGTGCC	229.73	.	AC=1;AF=0.500;AN=2;BaseQRankSum=0.543;ClippingRankSum=0.000;DP=17;ExcessHet=3.0103;FS=9.249;MLEAC=1;MLEAF=0.500;MQ=40.51;MQRankSum=-0.832;QD=15.32;ReadPosRankSum=-0.754;SOR=2.233	GT:AD:DP:GQ:PL	0/1:9,6:15:99:267,0,1570
211000022280750	1624	.	A	G	192.77	.	AC=1;AF=0.500;AN=2;BaseQRankSum=-0.130;ClippingRankSum=0.000;DP=23;ExcessHet=3.0103;FS=1.674;MLEAC=1;MLEAF=0.500;MQ=36.53;MQRankSum=0.190;QD=8.38;ReadPosRankSum=-1.364;SOR=1.270	GT:AD:DP:GQ:PL	0/1:12,11:23:99:221,0,462
211000022280750	1633	.	G	C	208.77	.	AC=1;AF=0.500;AN=2;BaseQRankSum=-1.545;ClippingRankSum=0.000;DP=23;ExcessHet=3.0103;FS=3.976;MLEAC=1;MLEAF=0.500;MQ=37.01;MQRankSum=-0.508;QD=9.08;ReadPosRankSum=0.836;SOR=0.180	GT:AD:DP:GQ:PL	0/1:11,12:23:99:237,0,394
211000022280750	1656	.	G	C	337.77	.	AC=1;AF=0.500;AN=2;BaseQRankSum=-2.145;ClippingRankSum=0.000;DP=19;ExcessHet=3.0103;FS=4.320;MLEAC=1;MLEAF=0.500;MQ=35.97;MQRankSum=0.169;QD=17.78;ReadPosRankSum=0.594;SOR=1.546	GT:AD:DP:GQ:PL	0/1:9,10:19:99:366,0,328
211000022280750	1663	.	G	C	340.77	.	AC=1;AF=0.500;AN=2;BaseQRankSum=-1.568;ClippingRankSum=0.000;DP=18;ExcessHet=3.0103;FS=4.665;MLEAC=1;MLEAF=0.500;MQ=36.63;MQRankSum=-0.278;QD=18.93;ReadPosRankSum=1.708;SOR=1.492	GT:AD:DP:GQ:PL	0/1:8,10:18:99:369,0,306
211000022280750	1913	.	T	C	63.77	.	AC=1;AF=0.500;AN=2;BaseQRankSum=-1.176;ClippingRankSum=0.000;DP=14;ExcessHet=3.0103;FS=0.000;MLEAC=1;MLEAF=0.500;MQ=33.43;MQRankSum=-2.543;QD=4.55;ReadPosRankSum=-0.114;SOR=0.804	GT:AD:DP:GQ:PL	0/1:9,5:14:92:92,0,212
211000022280750	2108	.	T	G	75.77	.	AC=1;AF=0.500;AN=2;BaseQRankSum=-0.859;ClippingRankSum=0.000;DP=13;ExcessHet=3.0103;FS=0.000;MLEAC=1;MLEAF=0.500;MQ=31.13;MQRankSum=-1.590;QD=5.83;ReadPosRankSum=0.615;SOR=0.527	GT:AD:DP:GQ:PL	0/1:7,6:13:99:104,0,156
211000022280750	6098	.	GC	G	135.87	.	AC=2;AF=1.00;AN=2;DP=5;ExcessHet=3.0103;FS=0.000;MLEAC=2;MLEAF=1.00;MQ=37.55;QD=27.17;SOR=1.981	GT:AD:DP:GQ:PL	1/1:0,5:5:15:173,15,0
211000022280750	7089	.	A	G	118.84	.	AC=2;AF=1.00;AN=2;DP=7;ExcessHet=3.0103;FS=0.000;MLEAC=2;MLEAF=1.00;MQ=34.82;QD=19.81;SOR=2.303	GT:AD:DP:GQ:PL	1/1:0,6:6:18:147,18,0
211000022280750	7107	.	T	C	127.84	.	AC=2;AF=1.00;AN=2;DP=7;ExcessHet=3.0103;FS=0.000;MLEAC=2;MLEAF=1.00;MQ=34.82;QD=21.31;SOR=2.303	GT:AD:DP:GQ:PL	1/1:0,6:6:18:156,18,0
211000022280750	7165	.	T	G	190.78	.	AC=2;AF=1.00;AN=2;DP=8;ExcessHet=3.0103;FS=0.000;MLEAC=2;MLEAF=1.00;MQ=28.07;QD=23.85;SOR=4.407	GT:AD:DP:GQ:PL	1/1:0,8:8:24:219,24,0
211000022280750	8005	.	C	CA	34.71	.	AC=2;AF=1.00;AN=2;DP=3;ExcessHet=3.0103;FS=0.000;MLEAC=2;MLEAF=1.00;MQ=36.19;QD=17.35;SOR=2.303	GT:AD:DP:GQ:PL	1/1:0,2:2:6:71,6,0
211000022280750	9419	.	G	C	140.77	.	AC=1;AF=0.500;AN=2;BaseQRankSum=0.160;ClippingRankSum=0.000;DP=15;ExcessHet=3.0103;FS=28.543;MLEAC=1;MLEAF=0.500;MQ=35.60;MQRankSum=0.920;QD=9.38;ReadPosRankSum=-0.037;SOR=4.395	GT:AD:DP:GQ:PL	0/1:7,8:15:99:169,0,144
211000022280750	9480	.	G	A	49.77	.	AC=1;AF=0.500;AN=2;BaseQRankSum=-1.834;ClippingRankSum=0.000;DP=19;ExcessHet=3.0103;FS=2.754;MLEAC=1;MLEAF=0.500;MQ=34.27;MQRankSum=-1.177;QD=2.62;ReadPosRankSum=-1.483;SOR=1.609	GT:AD:DP:GQ:PL	0/1:14,5:19:78:78,0,506
211000022280750	9483	.	A	G	429.77	.	AC=1;AF=0.500;AN=2;BaseQRankSum=-1.645;ClippingRankSum=0.000;DP=19;ExcessHet=3.0103;FS=16.853;MLEAC=1;MLEAF=0.500;MQ=34.27;MQRankSum=0.134;QD=22.62;ReadPosRankSum=0.307;SOR=5.283	GT:AD:DP:GQ:PL	0/1:6,13:19:99:458,0,109
211000022280750	9502	.	G	A	46.77	.	AC=1;AF=0.500;AN=2;BaseQRankSum=1.863;ClippingRankSum=0.000;DP=19;ExcessHet=3.0103;FS=0.000;MLEAC=1;MLEAF=0.500;MQ=34.27;MQRankSum=-0.356;QD=2.46;ReadPosRankSum=1.651;SOR=1.214	GT:AD:DP:GQ:PL	0/1:15,4:19:75:75,0,404
211000022280750	9537	.	T	C	64.77	.	AC=1;AF=0.500;AN=2;BaseQRankSum=-0.272;ClippingRankSum=0.000;DP=14;ExcessHet=3.0103;FS=0.000;MLEAC=1;MLEAF=0.500;MQ=33.35;MQRankSum=-2.372;QD=4.63;ReadPosRankSum=1.715;SOR=0.892	GT:AD:DP:GQ:PL	0/1:11,3:14:93:93,0,453
211000022280750	9545	.	C	A	64.77	.	AC=1;AF=0.500;AN=2;BaseQRankSum=-1.075;ClippingRankSum=0.000;DP=14;ExcessHet=3.0103;FS=0.000;MLEAC=1;MLEAF=0.500;MQ=33.35;MQRankSum=-2.372;QD=4.63;ReadPosRankSum=1.635;SOR=0.892	GT:AD:DP:GQ:PL	0/1:11,3:14:93:93,0,453
211000022280750	9554	.	A	T	215.77	.	AC=1;AF=0.500;AN=2;BaseQRankSum=0.349;ClippingRankSum=0.000;DP=12;ExcessHet=3.0103;FS=10.414;MLEAC=1;MLEAF=0.500;MQ=32.40;MQRankSum=-1.221;QD=17.98;ReadPosRankSum=0.325;SOR=4.407	GT:AD:DP:GQ:PL	0/1:4,8:12:77:244,0,77
211000022280750	9566	.	A	T	61.77	.	AC=1;AF=0.500;AN=2;BaseQRankSum=1.094;ClippingRankSum=0.000;DP=9;ExcessHet=3.0103;FS=0.000;MLEAC=1;MLEAF=0.500;MQ=31.92;MQRankSum=-2.260;QD=6.86;ReadPosRankSum=0.241;SOR=1.022	GT:AD:DP:GQ:PL	0/1:6,3:9:90:90,0,243
211000022280750	9569	.	A	C	37.77	.	AC=1;AF=0.500;AN=2;BaseQRankSum=0.366;ClippingRankSum=0.000;DP=8;ExcessHet=3.0103;FS=0.000;MLEAC=1;MLEAF=0.500;MQ=32.38;MQRankSum=-2.100;QD=4.72;ReadPosRankSum=1.242;SOR=0.693	GT:AD:DP:GQ:PL	0/1:6,2:8:66:66,0,246
211000022280750	9587	.	C	T	46.77	.	AC=1;AF=0.500;AN=2;BaseQRankSum=1.036;ClippingRankSum=0.000;DP=5;ExcessHet=3.0103;FS=0.000;MLEAC=1;MLEAF=0.500;MQ=31.09;MQRankSum=-1.645;QD=9.35;ReadPosRankSum=0.524;SOR=1.609	GT:AD:DP:GQ:PL	0/1:3,2:5:75:75,0,86
211000022280750	9599	.	T	A	44.77	.	AC=1;AF=0.500;AN=2;BaseQRankSum=1.465;ClippingRankSum=0.000;DP=7;ExcessHet=3.0103;FS=8.451;MLEAC=1;MLEAF=0.500;MQ=31.06;MQRankSum=-2.189;QD=6.40;ReadPosRankSum=1.006;SOR=2.788	GT:AD:DP:GQ:PL	0/1:4,3:7:73:73,0,141
211000022280750	9608	.	G	A	47.77	.	AC=1;AF=0.500;AN=2;BaseQRankSum=1.036;ClippingRankSum=0.000;DP=5;ExcessHet=3.0103;FS=10.000;MLEAC=1;MLEAF=0.500;MQ=31.65;MQRankSum=-1.645;QD=9.55;ReadPosRankSum=-1.645;SOR=2.204	GT:AD:DP:GQ:PL	0/1:3,2:5:76:76,0,119
211000022280750	9753	.	C	G	83.28	.	AC=2;AF=1.00;AN=2;DP=3;ExcessHet=3.0103;FS=0.000;MLEAC=2;MLEAF=1.00;MQ=42.35;QD=27.76;SOR=2.833	GT:AD:DP:GQ:PL	1/1:0,3:3:9:111,9,0
211000022280750	9809	.	TATA	T	160.73	.	AC=1;AF=0.500;AN=2;BaseQRankSum=1.534;ClippingRankSum=0.000;DP=9;ExcessHet=3.0103;FS=0.000;MLEAC=1;MLEAF=0.500;MQ=38.73;MQRankSum=-1.611;QD=20.09;ReadPosRankSum=-1.611;SOR=1.179	GT:AD:DP:GQ:PL	0/1:3,5:8:99:198,0,111
211000022280750	9813	.	GTAAGCTCC	G	160.73	.	AC=1;AF=0.500;AN=2;BaseQRankSum=1.108;ClippingRankSum=0.000;DP=9;ExcessHet=3.0103;FS=0.000;MLEAC=1;MLEAF=0.500;MQ=38.73;MQRankSum=-1.611;QD=20.09;ReadPosRankSum=-1.699;SOR=1.179	GT:AD:DP:GQ:PL	0/1:3,5:8:99:198,0,111
211000022280750	9861	.	C	T	341.77	.	AC=2;AF=1.00;AN=2;DP=14;ExcessHet=3.0103;FS=0.000;MLEAC=2;MLEAF=1.00;MQ=34.85;QD=26.29;SOR=5.283	GT:AD:DP:GQ:PL	1/1:0,13:13:39:370,39,0
XY_mapped_Scaffold_7_D1574	2205	.	C	A	543.77	.	AC=2;AF=1.00;AN=2;DP=21;ExcessHet=3.0103;FS=0.000;MLEAC=2;MLEAF=1.00;MQ=29.88;QD=25.89;SOR=1.828	GT:AD:DP:GQ:PL	1/1:0,21:21:63:572,63,0
XY_mapped_Scaffold_7_D1574	2259	.	A	T	600.77	.	AC=2;AF=1.00;AN=2;DP=23;ExcessHet=3.0103;FS=0.000;MLEAC=2;MLEAF=1.00;MQ=31.87;QD=26.12;SOR=0.776	GT:AD:DP:GQ:PL	1/1:0,23:23:69:629,69,0
XY_mapped_Scaffold_7_D1574	2282	.	A	T	999.77	.	AC=2;AF=1.00;AN=2;DP=23;ExcessHet=3.0103;FS=0.000;MLEAC=2;MLEAF=1.00;MQ=32.50;QD=30.11;SOR=1.426	GT:AD:DP:GQ:PL	1/1:0,23:23:69:1028,69,0
XY_mapped_Scaffold_7_D1574	2283	.	G	A	999.77	.	AC=2;AF=1.00;AN=2;DP=23;ExcessHet=3.0103;FS=0.000;MLEAC=2;MLEAF=1.00;MQ=32.50;QD=31.21;SOR=1.426	GT:AD:DP:GQ:PL	1/1:0,23:23:69:1028,69,0
XY_mapped_Scaffold_7_D1574	2354	.	A	G	478.77	.	AC=2;AF=1.00;AN=2;DP=19;ExcessHet=3.0103;FS=0.000;MLEAC=2;MLEAF=1.00;MQ=34.54;QD=25.20;SOR=4.514	GT:AD:DP:GQ:PL	1/1:0,19:19:57:507,57,0
XY_mapped_Scaffold_7_D1574	2397	.	GCA	G	547.73	.	AC=2;AF=1.00;AN=2;DP=14;ExcessHet=3.0103;FS=0.000;MLEAC=2;MLEAF=1.00;MQ=32.59;QD=28.19;SOR=5.283	GT:AD:DP:GQ:PL	1/1:0,13:13:39:585,39,0
XY_mapped_Scaffold_7_D1574	2400	.	T	G	556.77	.	AC=2;AF=1.00;AN=2;DP=13;ExcessHet=3.0103;FS=0.000;MLEAC=2;MLEAF=1.00;MQ=32.22;QD=33.40;SOR=5.283	GT:AD:DP:GQ:PL	1/1:0,13:13:39:585,39,0
XY_mapped_Scaffold_7_D1574	2442	.	A	G	556.77	.	AC=2;AF=1.00;AN=2;DP=13;ExcessHet=3.0103;FS=0.000;MLEAC=2;MLEAF=1.00;MQ=31.95;QD=28.42;SOR=5.283	GT:AD:DP:GQ:PL	1/1:0,13:13:39:585,39,0
XY_mapped_Scaffold_7_D1574	2443	.	A	T	556.77	.	AC=2;AF=1.00;AN=2;DP=13;ExcessHet=3.0103;FS=0.000;MLEAC=2;MLEAF=1.00;MQ=31.95;QD=26.98;SOR=5.283	GT:AD:DP:GQ:PL	1/1:0,13:13:39:585,39,0
XY_mapped_Scaffold_7_D1574	2495	.	C	G	421.77	.	AC=2;AF=1.00;AN=2;DP=10;ExcessHet=3.0103;FS=0.000;MLEAC=2;MLEAF=1.00;MQ=28.22;QD=35.50;SOR=4.804	GT:AD:DP:GQ:PL	1/1:0,10:10:30:450,30,0
XY_mapped_Scaffold_7_D1574	2505	.	A	G	421.77	.	AC=2;AF=1.00;AN=2;DP=10;ExcessHet=3.0103;FS=0.000;MLEAC=2;MLEAF=1.00;MQ=28.22;QD=31.70;SOR=4.804	GT:AD:DP:GQ:PL	1/1:0,10:10:30:450,30,0
XY_mapped_Scaffold_7_D1574	2697	.	ACCAC	A	43.73	.	AC=1;AF=0.500;AN=2;BaseQRankSum=-0.967;ClippingRankSum=0.000;DP=3;ExcessHet=3.0103;FS=0.000;MLEAC=1;MLEAF=0.500;MQ=34.10;MQRankSum=0.000;QD=14.58;ReadPosRankSum=0.967;SOR=0.223	GT:AD:DP:GQ:PL	0/1:1,2:3:70:81,0,70
XY_mapped_Scaffold_7_D1574	2701	.	C	CTTG	43.73	.	AC=1;AF=0.500;AN=2;BaseQRankSum=-0.967;ClippingRankSum=0.000;DP=3;ExcessHet=3.0103;FS=0.000;MLEAC=1;MLEAF=0.500;MQ=34.10;MQRankSum=0.000;QD=14.58;ReadPosRankSum=0.967;SOR=0.223	GT:AD:DP:GQ:PL	0/1:1,2:3:70:81,0,70
XY_mapped_Scaffold_7_D1574	3174	.	C	CAA	39.73	.	AC=1;AF=0.500;AN=2;BaseQRankSum=-1.472;ClippingRankSum=0.000;DP=25;ExcessHet=3.0103;FS=8.301;MLEAC=1;MLEAF=0.500;MQ=38.24;MQRankSum=-0.140;QD=1.89;ReadPosRankSum=-0.449;SOR=0.035	GT:AD:DP:GQ:PL	0/1:17,4:21:77:77,0,487
XY_mapped_Scaffold_7_D1574	3484	.	A	AGGG	40.73	.	AC=1;AF=0.500;AN=2;BaseQRankSum=0.674;ClippingRankSum=0.000;DP=4;ExcessHet=3.0103;FS=4.771;MLEAC=1;MLEAF=0.500;MQ=37.37;MQRankSum=1.383;QD=10.18;ReadPosRankSum=1.383;SOR=2.209	GT:AD:DP:GQ:PL	0/1:2,2:4:78:78,0,78
XY_mapped_Scaffold_7_D1574	3485	.	A	AAT	40.73	.	AC=1;AF=0.500;AN=2;BaseQRankSum=1.383;ClippingRankSum=0.000;DP=4;ExcessHet=3.0103;FS=4.771;MLEAC=1;MLEAF=0.500;MQ=37.37;MQRankSum=1.383;QD=10.18;ReadPosRankSum=1.383;SOR=2.209	GT:AD:DP:GQ:PL	0/1:2,2:4:78:78,0,78
XY_mapped_Scaffold_7_D1574	3490	.	C	T	46.77	.	AC=1;AF=0.500;AN=2;BaseQRankSum=0.000;ClippingRankSum=0.000;DP=5;ExcessHet=3.0103;FS=10.000;MLEAC=1;MLEAF=0.500;MQ=35.25;MQRankSum=1.645;QD=9.35;ReadPosRankSum=1.645;SOR=2.204	GT:AD:DP:GQ:PL	0/1:3,2:5:75:75,0,120
XY_mapped_Scaffold_7_D1574	3509	.	A	T	43.77	.	AC=1;AF=0.500;AN=2;BaseQRankSum=0.000;ClippingRankSum=0.000;DP=6;ExcessHet=3.0103;FS=11.761;MLEAC=1;MLEAF=0.500;MQ=35.72;MQRankSum=1.834;QD=7.29;ReadPosRankSum=0.842;SOR=2.202	GT:AD:DP:GQ:PL	0/1:4,2:6:72:72,0,154
XY_mapped_Scaffold_7_D1574	3575	.	T	C	421.77	.	AC=2;AF=1.00;AN=2;DP=10;ExcessHet=3.0103;FS=0.000;MLEAC=2;MLEAF=1.00;MQ=28.70;QD=27.73;SOR=2.303	GT:AD:DP:GQ:PL	1/1:0,10:10:30:450,30,0
XY_mapped_Scaffold_7_D1574	3593	.	A	C	476.77	.	AC=2;AF=1.00;AN=2;DP=12;ExcessHet=3.0103;FS=0.000;MLEAC=2;MLEAF=1.00;MQ=28.12;QD=31.15;SOR=1.981	GT:AD:DP:GQ:PL	1/1:0,12:12:36:505,36,0
XY_mapped_Scaffold_7_D1574	3959	.	T	G	351.77	.	AC=2;AF=1.00;AN=2;DP=15;ExcessHet=3.0103;FS=0.000;MLEAC=2;MLEAF=1.00;MQ=35.34;QD=23.45;SOR=1.911	GT:AD:DP:GQ:PL	1/1:0,15:15:45:380,45,0
XY_mapped_Scaffold_7_D1574	4390	.	C	T	331.77	.	AC=2;AF=1.00;AN=2;DP=13;ExcessHet=3.0103;FS=0.000;MLEAC=2;MLEAF=1.00;MQ=39.59;QD=25.52;SOR=2.147	GT:AD:DP:GQ:PL	1/1:0,13:13:39:360,39,0
XY_mapped_Scaffold_7_D1574	4504	.	TC	T	183.74	.	AC=2;AF=1.00;AN=2;DP=11;ExcessHet=3.0103;FS=0.000;MLEAC=2;MLEAF=1.00;MQ=33.03;QD=20.42;SOR=4.615	GT:AD:DP:GQ:PL	1/1:0,9:9:27:221,27,0
XY_mapped_Scaffold_7_D1574	4526	.	G	T	190.78	.	AC=2;AF=1.00;AN=2;DP=9;ExcessHet=3.0103;FS=0.000;MLEAC=2;MLEAF=1.00;MQ=32.39;QD=23.85;SOR=4.407	GT:AD:DP:GQ:PL	1/1:0,8:8:24:219,24,0
XY_mapped_Scaffold_7_D1574	6055	.	A	G	339.77	.	AC=2;AF=1.00;AN=2;DP=14;ExcessHet=3.0103;FS=0.000;MLEAC=2;MLEAF=1.00;MQ=31.64;QD=24.27;SOR=2.985	GT:AD:DP:GQ:PL	1/1:0,14:14:42:368,42,0
XY_mapped_Scaffold_7_D1574	6492	.	G	T	349.79	.	AC=2;AF=1.00;AN=2;BaseQRankSum=1.893;ClippingRankSum=0.000;DP=19;ExcessHet=3.0103;FS=0.000;MLEAC=2;MLEAF=1.00;MQ=37.59;MQRankSum=0.121;QD=23.32;ReadPosRankSum=0.580;SOR=0.793	GT:AD:DP:GQ:PL	1/1:1,14:15:22:378,22,0
XY_mapped_Scaffold_7_D1574	7044	.	T	TA	322.75	.	AC=2;AF=1.00;AN=2;DP=8;ExcessHet=3.0103;FS=0.000;MLEAC=2;MLEAF=1.00;MQ=22.58;QD=25.10;SOR=2.833	GT:AD:DP:GQ:PL	1/1:0,8:8:24:360,24,0
XY_mapped_Scaffold_7_D1574	7045	.	G	A	331.78	.	AC=2;AF=1.00;AN=2;DP=8;ExcessHet=3.0103;FS=0.000;MLEAC=2;MLEAF=1.00;MQ=22.58;QD=30.03;SOR=2.833	GT:AD:DP:GQ:PL	1/1:0,8:8:24:360,24,0
XY_mapped_Scaffold_7_D1574	7047	.	A	ATAT	322.75	.	AC=2;AF=1.00;AN=2;DP=8;ExcessHet=3.0103;FS=0.000;MLEAC=2;MLEAF=1.00;MQ=22.58;QD=29.96;SOR=2.833	GT:AD:DP:GQ:PL	1/1:0,8:8:24:360,24,0
XY_mapped_Scaffold_7_D1574	7090	.	C	T	53.28	.	AC=2;AF=1.00;AN=2;DP=3;ExcessHet=3.0103;FS=0.000;MLEAC=2;MLEAF=1.00;MQ=23.74;QD=17.76;SOR=2.833	GT:AD:DP:GQ:PL	1/1:0,3:3:9:81,9,0
XY_mapped_Scaffold_7_D1574	7572	.	A	C	295.77	.	AC=2;AF=1.00;AN=2;DP=12;ExcessHet=3.0103;FS=0.000;MLEAC=2;MLEAF=1.00;MQ=36.01;QD=24.65;SOR=3.611	GT:AD:DP:GQ:PL	1/1:0,12:12:36:324,36,0
XY_mapped_Scaffold_7_D1574	7749	.	A	T	719.77	.	AC=2;AF=1.00;AN=2;DP=27;ExcessHet=3.0103;FS=0.000;MLEAC=2;MLEAF=1.00;MQ=34.31;QD=26.66;SOR=1.302	GT:AD:DP:GQ:PL	1/1:0,27:27:81:748,81,0
XY_mapped_Scaffold_7_D1574	8049	.	A	G	295.77	.	AC=2;AF=1.00;AN=2;DP=12;ExcessHet=3.0103;FS=0.000;MLEAC=2;MLEAF=1.00;MQ=28.33;QD=24.65;SOR=5.136	GT:AD:DP:GQ:PL	1/1:0,12:12:36:324,36,0
XY_mapped_Scaffold_7_D1574	8084	.	A	G	384.77	.	AC=2;AF=1.00;AN=2;DP=15;ExcessHet=3.0103;FS=0.000;MLEAC=2;MLEAF=1.00;MQ=27.47;QD=25.65;SOR=5.549	GT:AD:DP:GQ:PL	1/1:0,15:15:45:413,45,0
XY_mapped_Scaffold_7_D1574	8154	.	G	C	366.77	.	AC=2;AF=1.00;AN=2;DP=10;ExcessHet=3.0103;FS=0.000;MLEAC=2;MLEAF=1.00;MQ=29.85;QD=26.65;SOR=4.804	GT:AD:DP:GQ:PL	1/1:0,10:10:30:395,30,0
XY_mapped_Scaffold_7_D1574	8158	.	G	GTT	331.74	.	AC=2;AF=1.00;AN=2;DP=9;ExcessHet=3.0103;FS=0.000;MLEAC=2;MLEAF=1.00;MQ=30.67;QD=32.52;SOR=4.615	GT:AD:DP:GQ:PL	1/1:0,9:9:27:369,27,0
XY_mapped_Scaffold_7_D1574	8177	.	T	A	331.78	.	AC=2;AF=1.00;AN=2;DP=8;ExcessHet=3.0103;FS=0.000;MLEAC=2;MLEAF=1.00;MQ=31.31;QD=30.95;SOR=4.407	GT:AD:DP:GQ:PL	1/1:0,8:8:24:360,24,0
XY_mapped_Scaffold_7_D1574	8472	.	T	TC	148.80	.	AC=2;AF=1.00;AN=2;DP=7;ExcessHet=3.0103;FS=0.000;MLEAC=2;MLEAF=1.00;MQ=34.83;QD=24.80;SOR=3.912	GT:AD:DP:GQ:PL	1/1:0,6:6:18:186,18,0
XY_mapped_Scaffold_7_D1574	8518	.	G	C	226.84	.	AC=2;AF=1.00;AN=2;DP=6;ExcessHet=3.0103;FS=0.000;MLEAC=2;MLEAF=1.00;MQ=35.44;QD=27.59;SOR=3.912	GT:AD:DP:GQ:PL	1/1:0,6:6:18:255,18,0
XY_mapped_Scaffold_7_D1574	8543	.	T	A	252.80	.	AC=2;AF=1.00;AN=2;DP=7;ExcessHet=3.0103;FS=0.000;MLEAC=2;MLEAF=1.00;MQ=36.29;QD=28.25;SOR=4.174	GT:AD:DP:GQ:PL	1/1:0,7:7:21:281,21,0
XY_mapped_Scaffold_7_D1574	9764	.	G	A	56.28	.	AC=2;AF=1.00;AN=2;DP=3;ExcessHet=3.0103;FS=0.000;MLEAC=2;MLEAF=1.00;MQ=32.59;QD=18.76;SOR=2.833	GT:AD:DP:GQ:PL	1/1:0,3:3:9:84,9,0
XY_mapped_Scaffold_7_D1574	9833	.	GC	G	143	.	AC=2;AF=1.00;AN=2;DP=4;ExcessHet=3.0103;FS=0.000;MLEAC=2;MLEAF=1.00;MQ=23.09;QD=28.04;SOR=3.258	GT:AD:DP:GQ:PL	1/1:0,4:4:12:180,12,0
XY_mapped_Scaffold_7_D1574	9836	.	T	A	152.03	.	AC=2;AF=1.00;AN=2;DP=4;ExcessHet=3.0103;FS=0.000;MLEAC=2;MLEAF=1.00;MQ=23.09;QD=35.84;SOR=3.258	GT:AD:DP:GQ:PL	1/1:0,4:4:12:180,12,0
XY_mapped_Scaffold_7_D1574	10024	.	T	G	44.77	.	AC=1;AF=0.500;AN=2;BaseQRankSum=-2.609;ClippingRankSum=0.000;DP=11;ExcessHet=3.0103;FS=6.264;MLEAC=1;MLEAF=0.500;MQ=33.25;MQRankSum=1.922;QD=4.07;ReadPosRankSum=-0.908;SOR=2.833	GT:AD:DP:GQ:PL	0/1:7,4:11:73:73,0,161
XY_mapped_Scaffold_7_D1574	10037	.	A	G	45.77	.	AC=1;AF=0.500;AN=2;BaseQRankSum=-0.235;ClippingRankSum=0.000;DP=12;ExcessHet=3.0103;FS=3.090;MLEAC=1;MLEAF=0.500;MQ=34.27;MQRankSum=1.335;QD=3.81;ReadPosRankSum=0.490;SOR=2.494	GT:AD:DP:GQ:PL	0/1:8,4:12:74:74,0,182
XY_mapped_Scaffold_7_D1574	10100	.	C	G	66.77	.	AC=1;AF=0.500;AN=2;BaseQRankSum=-1.465;ClippingRankSum=0.000;DP=7;ExcessHet=3.0103;FS=3.680;MLEAC=1;MLEAF=0.500;MQ=33.77;MQRankSum=1.006;QD=9.54;ReadPosRankSum=-0.484;SOR=2.833	GT:AD:DP:GQ:PL	0/1:4,3:7:89:95,0,89
XY_mapped_Scaffold_7_D1574	10161	.	A	G	241.78	.	AC=2;AF=1.00;AN=2;DP=9;ExcessHet=3.0103;FS=0.000;MLEAC=2;MLEAF=1.00;MQ=39.87;QD=26.86;SOR=3.056	GT:AD:DP:GQ:PL	1/1:0,9:9:27:270,27,0
XY_mapped_Scaffold_7_D1574	10172	.	A	T	256.77	.	AC=2;AF=1.00;AN=2;DP=11;ExcessHet=3.0103;FS=0.000;MLEAC=2;MLEAF=1.00;MQ=36.56;QD=23.34;SOR=1.802	GT:AD:DP:GQ:PL	1/1:0,11:11:33:285,33,0
XY_mapped_Scaffold_7_D1574	10183	.	T	C	466.77	.	AC=2;AF=1.00;AN=2;DP=11;ExcessHet=3.0103;FS=0.000;MLEAC=2;MLEAF=1.00;MQ=36.56;QD=24.14;SOR=1.802	GT:AD:DP:GQ:PL	1/1:0,11:11:33:495,33,0
XY_mapped_Scaffold_7_D1574	10399	.	A	T	421.77	.	AC=2;AF=1.00;AN=2;DP=16;ExcessHet=3.0103;FS=0.000;MLEAC=2;MLEAF=1.00;MQ=43.30;QD=26.36;SOR=1.609	GT:AD:DP:GQ:PL	1/1:0,16:16:48:450,48,0
XY_mapped_Scaffold_7_D1574	10793	.	T	TA	811.73	.	AC=2;AF=1.00;AN=2;DP=31;ExcessHet=3.0103;FS=0.000;MLEAC=2;MLEAF=1.00;MQ=43.76;QD=27.06;SOR=0.976	GT:AD:DP:GQ:PL	1/1:0,30:30:90:849,90,0
XY_mapped_Scaffold_7_D1574	10961	.	T	C	965.77	.	AC=2;AF=1.00;AN=2;DP=38;ExcessHet=3.0103;FS=0.000;MLEAC=2;MLEAF=1.00;MQ=43.36;QD=26.83;SOR=1.061	GT:AD:DP:GQ:PL	1/1:0,36:36:99:994,108,0
XY_mapped_Scaffold_7_D1574	11301	.	T	C	449.77	.	AC=2;AF=1.00;AN=2;DP=18;ExcessHet=3.0103;FS=0.000;MLEAC=2;MLEAF=1.00;MQ=40.69;QD=24.99;SOR=2.833	GT:AD:DP:GQ:PL	1/1:0,18:18:54:478,54,0
XY_mapped_Scaffold_7_D1574	11335	.	C	T	443.77	.	AC=2;AF=1.00;AN=2;DP=17;ExcessHet=3.0103;FS=0.000;MLEAC=2;MLEAF=1.00;MQ=40.07;QD=26.10;SOR=4.294	GT:AD:DP:GQ:PL	1/1:0,17:17:51:472,51,0
XY_mapped_Scaffold_7_D1574	11427	.	T	C	320.77	.	AC=2;AF=1.00;AN=2;DP=13;ExcessHet=3.0103;FS=0.000;MLEAC=2;MLEAF=1.00;MQ=35.69;QD=24.67;SOR=5.283	GT:AD:DP:GQ:PL	1/1:0,13:13:39:349,39,0
XY_mapped_Scaffold_7_D1574	11452	.	G	A	274.77	.	AC=2;AF=1.00;AN=2;DP=12;ExcessHet=3.0103;FS=0.000;MLEAC=2;MLEAF=1.00;MQ=34.91;QD=22.90;SOR=5.136	GT:AD:DP:GQ:PL	1/1:0,12:12:36:303,36,0
XY_mapped_Scaffold_7_D1574	11491	.	A	C	273.80	.	AC=2;AF=1.00;AN=2;DP=7;ExcessHet=3.0103;FS=0.000;MLEAC=2;MLEAF=1.00;MQ=34.85;QD=34.61;SOR=4.174	GT:AD:DP:GQ:PL	1/1:0,7:7:21:302,21,0
XY_mapped_Scaffold_7_D1574	11492	.	T	A	273.80	.	AC=2;AF=1.00;AN=2;DP=6;ExcessHet=3.0103;FS=0.000;MLEAC=2;MLEAF=1.00;MQ=34.47;QD=27.92;SOR=3.912	GT:AD:DP:GQ:PL	1/1:0,6:6:21:302,21,0
XY_mapped_Scaffold_7_D1574	12016	.	C	CA	53.70	.	AC=2;AF=1.00;AN=2;DP=3;ExcessHet=3.0103;FS=0.000;MLEAC=2;MLEAF=1.00;MQ=33.91;QD=26.85;SOR=2.303	GT:AD:DP:GQ:PL	1/1:0,2:2:6:90,6,0
XY_mapped_Scaffold_7_D1574	12019	.	C	G	62.74	.	AC=2;AF=1.00;AN=2;DP=3;ExcessHet=3.0103;FS=0.000;MLEAC=2;MLEAF=1.00;MQ=33.91;QD=31.37;SOR=2.303	GT:AD:DP:GQ:PL	1/1:0,2:2:6:90,6,0
XY_mapped_Scaffold_7_D1574	12058	.	T	G	55.28	.	AC=2;AF=1.00;AN=2;DP=4;ExcessHet=3.0103;FS=0.000;MLEAC=2;MLEAF=1.00;MQ=34.44;QD=18.43;SOR=2.833	GT:AD:DP:GQ:PL	1/1:0,3:3:9:83,9,0
XY_mapped_Scaffold_7_D1574	12126	.	C	T	107.28	.	AC=2;AF=1.00;AN=2;DP=5;ExcessHet=3.0103;FS=0.000;MLEAC=2;MLEAF=1.00;MQ=34.76;QD=28.66;SOR=2.833	GT:AD:DP:GQ:PL	1/1:0,3:3:9:135,9,0
XY_mapped_Scaffold_7_D1574	12132	.	C	T	107.28	.	AC=2;AF=1.00;AN=2;DP=4;ExcessHet=3.0103;FS=0.000;MLEAC=2;MLEAF=1.00;MQ=32.04;QD=27.21;SOR=2.833	GT:AD:DP:GQ:PL	1/1:0,3:3:9:135,9,0
XY_mapped_Scaffold_7_D1574	12247	.	C	G	72.03	.	AC=2;AF=1.00;AN=2;DP=4;ExcessHet=3.0103;FS=0.000;MLEAC=2;MLEAF=1.00;MQ=39.53;QD=18.01;SOR=3.258	GT:AD:DP:GQ:PL	1/1:0,4:4:12:100,12,0
XY_mapped_Scaffold_7_D1574	13230	.	C	T	84.03	.	AC=2;AF=1.00;AN=2;DP=4;ExcessHet=3.0103;FS=0.000;MLEAC=2;MLEAF=1.00;MQ=37.69;QD=21.01;SOR=1.609	GT:AD:DP:GQ:PL	1/1:0,4:4:12:112,12,0
XY_mapped_Scaffold_7_D1574	13457	.	G	C	509.77	.	AC=2;AF=1.00;AN=2;DP=12;ExcessHet=3.0103;FS=0.000;MLEAC=2;MLEAF=1.00;MQ=32.46;QD=33.23;SOR=1.981	GT:AD:DP:GQ:PL	1/1:0,12:12:42:538,42,0
XY_mapped_Scaffold_7_D1574	13467	.	T	A	474.77	.	AC=2;AF=1.00;AN=2;DP=12;ExcessHet=3.0103;FS=0.000;MLEAC=2;MLEAF=1.00;MQ=32.06;QD=29.19;SOR=1.981	GT:AD:DP:GQ:PL	1/1:0,12:12:39:503,39,0
XY_mapped_Scaffold_7_D1574	13673	.	T	A	295.78	.	AC=2;AF=1.00;AN=2;DP=8;ExcessHet=3.0103;FS=0.000;MLEAC=2;MLEAF=1.00;MQ=26.38;QD=26.26;SOR=1.179	GT:AD:DP:GQ:PL	1/1:0,8:8:24:324,24,0
XY_mapped_Scaffold_7_D1574	13683	.	AG	A	232.80	.	AC=2;AF=1.00;AN=2;DP=6;ExcessHet=3.0103;FS=0.000;MLEAC=2;MLEAF=1.00;MQ=25.03;QD=23.97;SOR=1.329	GT:AD:DP:GQ:PL	1/1:0,6:6:18:270,18,0
XY_mapped_Scaffold_7_D1574	13688	.	T	A	241.84	.	AC=2;AF=1.00;AN=2;DP=6;ExcessHet=3.0103;FS=0.000;MLEAC=2;MLEAF=1.00;MQ=25.03;QD=30.58;SOR=1.329	GT:AD:DP:GQ:PL	1/1:0,6:6:18:270,18,0
XY_mapped_Scaffold_7_D1574	13689	.	ATCC	A	232.80	.	AC=2;AF=1.00;AN=2;DP=6;ExcessHet=3.0103;FS=0.000;MLEAC=2;MLEAF=1.00;MQ=25.03;QD=31.34;SOR=1.329	GT:AD:DP:GQ:PL	1/1:0,6:6:18:270,18,0
XY_mapped_Scaffold_7_D1574	13695	.	AT	A	232.80	.	AC=2;AF=1.00;AN=2;DP=6;ExcessHet=3.0103;FS=0.000;MLEAC=2;MLEAF=1.00;MQ=25.03;QD=30.60;SOR=1.329	GT:AD:DP:GQ:PL	1/1:0,6:6:18:270,18,0
XY_mapped_Scaffold_7_D1574	13700	.	T	A	241.84	.	AC=2;AF=1.00;AN=2;DP=6;ExcessHet=3.0103;FS=0.000;MLEAC=2;MLEAF=1.00;MQ=25.03;QD=29.24;SOR=1.329	GT:AD:DP:GQ:PL	1/1:0,6:6:18:270,18,0
XY_mapped_Scaffold_7_D1574	13701	.	ATG	A	232.80	.	AC=2;AF=1.00;AN=2;DP=6;ExcessHet=3.0103;FS=0.000;MLEAC=2;MLEAF=1.00;MQ=25.03;QD=30.05;SOR=1.329	GT:AD:DP:GQ:PL	1/1:0,6:6:18:270,18,0
XY_mapped_Scaffold_7_D1574	13704	.	C	A	241.84	.	AC=2;AF=1.00;AN=2;DP=6;ExcessHet=3.0103;FS=0.000;MLEAC=2;MLEAF=1.00;MQ=25.03;QD=30.28;SOR=1.329	GT:AD:DP:GQ:PL	1/1:0,6:6:18:270,18,0
XY_mapped_Scaffold_7_D1574	13711	.	A	AT	262.77	.	AC=2;AF=1.00;AN=2;DP=6;ExcessHet=3.0103;FS=0.000;MLEAC=2;MLEAF=1.00;MQ=25.03;QD=29.54;SOR=1.329	GT:AD:DP:GQ:PL	1/1:0,6:6:21:300,21,0
XY_mapped_Scaffold_7_D1574	13847	.	G	C	183.78	.	AC=2;AF=1.00;AN=2;DP=8;ExcessHet=3.0103;FS=0.000;MLEAC=2;MLEAF=1.00;MQ=35.07;QD=22.97;SOR=2.833	GT:AD:DP:GQ:PL	1/1:0,8:8:24:212,24,0
XY_mapped_Scaffold_7_D1574	13885	.	G	A	56.28	.	AC=2;AF=1.00;AN=2;DP=3;ExcessHet=3.0103;FS=0.000;MLEAC=2;MLEAF=1.00;MQ=37.67;QD=18.76;SOR=1.179	GT:AD:DP:GQ:PL	1/1:0,3:3:9:84,9,0
XY_mapped_Scaffold_7_D1574	14639	.	CA	C	46	.	AC=2;AF=1.00;AN=2;DP=5;ExcessHet=3.0103;FS=0.000;MLEAC=2;MLEAF=1.00;MQ=33.19;QD=11.50;SOR=3.258	GT:AD:DP:GQ:PL	1/1:0,4:4:12:83,12,0
XY_mapped_Scaffold_7_D1574	15033	.	G	A	32.77	.	AC=1;AF=0.500;AN=2;BaseQRankSum=-0.129;ClippingRankSum=0.000;DP=11;ExcessHet=3.0103;FS=0.000;MLEAC=1;MLEAF=0.500;MQ=31.39;MQRankSum=0.000;QD=2.98;ReadPosRankSum=-1.030;SOR=1.112	GT:AD:DP:GQ:PL	0/1:7,4:11:61:61,0,141
XY_mapped_Scaffold_7_D1574	15075	.	T	A	58.77	.	AC=1;AF=0.500;AN=2;BaseQRankSum=0.000;ClippingRankSum=0.000;DP=6;ExcessHet=3.0103;FS=11.761;MLEAC=1;MLEAF=0.500;MQ=32.11;MQRankSum=-1.834;QD=9.79;ReadPosRankSum=-0.842;SOR=3.223	GT:AD:DP:GQ:PL	0/1:2,4:6:37:87,0,37
XY_mapped_Scaffold_7_D1574	17143	.	A	G	38.28	.	AC=2;AF=1.00;AN=2;DP=3;ExcessHet=3.0103;FS=0.000;MLEAC=2;MLEAF=1.00;MQ=44.00;QD=12.76;SOR=1.179	GT:AD:DP:GQ:PL	1/1:0,3:3:9:66,9,0
XY_mapped_Scaffold_7_D1574	18525	.	AG	A	53.70	.	AC=2;AF=1.00;AN=2;DP=2;ExcessHet=3.0103;FS=0.000;MLEAC=2;MLEAF=1.00;MQ=44.00;QD=26.85;SOR=0.693	GT:AD:DP:GQ:PL	1/1:0,2:2:6:90,6,0
XY_mapped_Scaffold_7_D1574	18530	.	T	A	62.74	.	AC=2;AF=1.00;AN=2;DP=2;ExcessHet=3.0103;FS=0.000;MLEAC=2;MLEAF=1.00;MQ=44.00;QD=31.37;SOR=0.693	GT:AD:DP:GQ:PL	1/1:0,2:2:6:90,6,0
XY_mapped_Scaffold_7_D1574	18531	.	ATCC	A	53.70	.	AC=2;AF=1.00;AN=2;DP=2;ExcessHet=3.0103;FS=0.000;MLEAC=2;MLEAF=1.00;MQ=44.00;QD=26.85;SOR=0.693	GT:AD:DP:GQ:PL	1/1:0,2:2:6:90,6,0
XY_mapped_Scaffold_7_D1574	18537	.	AT	A	53.70	.	AC=2;AF=1.00;AN=2;DP=2;ExcessHet=3.0103;FS=0.000;MLEAC=2;MLEAF=1.00;MQ=44.00;QD=26.85;SOR=0.693	GT:AD:DP:GQ:PL	1/1:0,2:2:6:90,6,0
XY_mapped_Scaffold_7_D1574	18542	.	T	A	62.74	.	AC=2;AF=1.00;AN=2;DP=2;ExcessHet=3.0103;FS=0.000;MLEAC=2;MLEAF=1.00;MQ=44.00;QD=31.37;SOR=0.693	GT:AD:DP:GQ:PL	1/1:0,2:2:6:90,6,0
XY_mapped_Scaffold_7_D1574	18543	.	ATG	A	53.70	.	AC=2;AF=1.00;AN=2;DP=2;ExcessHet=3.0103;FS=0.000;MLEAC=2;MLEAF=1.00;MQ=44.00;QD=26.85;SOR=0.693	GT:AD:DP:GQ:PL	1/1:0,2:2:6:90,6,0
XY_mapped_Scaffold_7_D1574	18546	.	C	A	62.74	.	AC=2;AF=1.00;AN=2;DP=2;ExcessHet=3.0103;FS=0.000;MLEAC=2;MLEAF=1.00;MQ=44.00;QD=31.37;SOR=0.693	GT:AD:DP:GQ:PL	1/1:0,2:2:6:90,6,0
XY_mapped_Scaffold_7_D1574	18876	.	G	A	55.28	.	AC=2;AF=1.00;AN=2;DP=3;ExcessHet=3.0103;FS=0.000;MLEAC=2;MLEAF=1.00;MQ=42.10;QD=18.43;SOR=1.179	GT:AD:DP:GQ:PL	1/1:0,3:3:9:83,9,0
XY_mapped_Scaffold_7_D1574	19389	.	T	TACCTAAGTACACTCGATGTACTCCCCTTACGTTAATGTTTCCTCCAAAAAATTTAATTATTGTTCACTAGGACAGATTTTAAATAGGGCATAGTGGGAACCTCTTCTGGGGTGACGGGCTCTATGGGCAGGCTAGGAGGACATGG	311.75	.	AC=2;AF=1.00;AN=2;DP=3;ExcessHet=3.0103;FS=0.000;MLEAC=2;MLEAF=1.00;MQ=37.21;QD=30.84;SOR=2.833	GT:AD:DP:GQ:PL	1/1:0,3:3:24:349,24,0
XY_mapped_Scaffold_7_D1574	19419	.	A	G	241.84	.	AC=2;AF=1.00;AN=2;DP=6;ExcessHet=3.0103;FS=0.000;MLEAC=2;MLEAF=1.00;MQ=32.42;QD=32.08;SOR=1.329	GT:AD:DP:GQ:PL	1/1:0,6:6:18:270,18,0
XY_mapped_Scaffold_7_D1574	19423	.	A	G	241.84	.	AC=2;AF=1.00;AN=2;DP=6;ExcessHet=3.0103;FS=0.000;MLEAC=2;MLEAF=1.00;MQ=32.42;QD=31.98;SOR=1.329	GT:AD:DP:GQ:PL	1/1:0,6:6:18:270,18,0
XY_mapped_Scaffold_7_D1574	19425	.	A	C	241.84	.	AC=2;AF=1.00;AN=2;DP=6;ExcessHet=3.0103;FS=0.000;MLEAC=2;MLEAF=1.00;MQ=32.42;QD=34.41;SOR=1.329	GT:AD:DP:GQ:PL	1/1:0,6:6:18:270,18,0
XY_mapped_Scaffold_7_D1574	19429	.	C	A	196.90	.	AC=2;AF=1.00;AN=2;DP=5;ExcessHet=3.0103;FS=0.000;MLEAC=2;MLEAF=1.00;MQ=31.66;QD=32.54;SOR=1.981	GT:AD:DP:GQ:PL	1/1:0,5:5:15:225,15,0
XY_mapped_Scaffold_7_D1574	19433	.	T	A	196.90	.	AC=2;AF=1.00;AN=2;DP=5;ExcessHet=3.0103;FS=0.000;MLEAC=2;MLEAF=1.00;MQ=31.66;QD=26.24;SOR=1.981	GT:AD:DP:GQ:PL	1/1:0,5:5:15:225,15,0
XY_mapped_Scaffold_7_D1574	20800	.	G	A	78.03	.	AC=2;AF=1.00;AN=2;DP=4;ExcessHet=3.0103;FS=0.000;MLEAC=2;MLEAF=1.00;MQ=22.07;QD=19.51;SOR=3.258	GT:AD:DP:GQ:PL	1/1:0,4:4:12:106,12,0
XY_mapped_Scaffold_7_D1574	20862	.	A	G	62.74	.	AC=2;AF=1.00;AN=2;DP=2;ExcessHet=3.0103;FS=0.000;MLEAC=2;MLEAF=1.00;MQ=21.00;QD=31.37;SOR=2.303	GT:AD:DP:GQ:PL	1/1:0,2:2:6:90,6,0
XY_mapped_Scaffold_7_D1574	20863	.	T	A	62.74	.	AC=2;AF=1.00;AN=2;DP=2;ExcessHet=3.0103;FS=0.000;MLEAC=2;MLEAF=1.00;MQ=21.00;QD=31.37;SOR=2.303	GT:AD:DP:GQ:PL	1/1:0,2:2:6:90,6,0
XY_mapped_Scaffold_7_D1574	21294	.	AT	A	322.75	.	AC=2;AF=1.00;AN=2;DP=9;ExcessHet=3.0103;FS=0.000;MLEAC=2;MLEAF=1.00;MQ=35.16;QD=30.28;SOR=1.179	GT:AD:DP:GQ:PL	1/1:0,8:8:24:360,24,0
XY_mapped_Scaffold_7_D1574	21299	.	G	C	331.78	.	AC=2;AF=1.00;AN=2;DP=8;ExcessHet=3.0103;FS=0.000;MLEAC=2;MLEAF=1.00;MQ=35.42;QD=33.76;SOR=1.179	GT:AD:DP:GQ:PL	1/1:0,8:8:24:360,24,0
XY_mapped_Scaffold_7_D1574	21321	.	AAACCCTTG	A	322.75	.	AC=2;AF=1.00;AN=2;DP=9;ExcessHet=3.0103;FS=0.000;MLEAC=2;MLEAF=1.00;MQ=36.47;QD=26.75;SOR=1.179	GT:AD:DP:GQ:PL	1/1:0,8:8:24:360,24,0
XY_mapped_Scaffold_7_D1574	21838	.	G	A	466.77	.	AC=2;AF=1.00;AN=2;DP=13;ExcessHet=3.0103;FS=0.000;MLEAC=2;MLEAF=1.00;MQ=38.12;QD=31.25;SOR=2.494	GT:AD:DP:GQ:PL	1/1:0,11:11:33:495,33,0
XY_mapped_Scaffold_7_D1574	21854	.	G	T	511.77	.	AC=2;AF=1.00;AN=2;DP=14;ExcessHet=3.0103;FS=0.000;MLEAC=2;MLEAF=1.00;MQ=38.41;QD=27.75;SOR=2.670	GT:AD:DP:GQ:PL	1/1:0,12:12:36:540,36,0
XY_mapped_Scaffold_7_D1574	21858	.	T	A	511.77	.	AC=2;AF=1.00;AN=2;DP=14;ExcessHet=3.0103;FS=0.000;MLEAC=2;MLEAF=1.00;MQ=38.41;QD=27.91;SOR=2.670	GT:AD:DP:GQ:PL	1/1:0,12:12:36:540,36,0
XY_mapped_Scaffold_7_D1574	22671	.	T	A	287.77	.	AC=2;AF=1.00;AN=2;DP=11;ExcessHet=3.0103;FS=0.000;MLEAC=2;MLEAF=1.00;MQ=41.55;QD=26.16;SOR=3.442	GT:AD:DP:GQ:PL	1/1:0,11:11:33:316,33,0
XY_mapped_Scaffold_7_D1574	22706	.	GCTGATATAAGTTAATGAATGAAAACAAATTGGTGGTA	G	367.74	.	AC=2;AF=1.00;AN=2;DP=9;ExcessHet=3.0103;FS=0.000;MLEAC=2;MLEAF=1.00;MQ=40.74;QD=24.91;SOR=2.093	GT:AD:DP:GQ:PL	1/1:0,9:9:27:405,27,0
XY_mapped_Scaffold_7_D1574	22783	.	A	AT	71.87	.	AC=2;AF=1.00;AN=2;DP=5;ExcessHet=3.0103;FS=0.000;MLEAC=2;MLEAF=1.00;MQ=27.91;QD=14.37;SOR=1.981	GT:AD:DP:GQ:PL	1/1:0,5:5:15:109,15,0
XY_mapped_Scaffold_7_D1574	22843	.	T	C	247.77	.	AC=2;AF=1.00;AN=2;DP=10;ExcessHet=3.0103;FS=0.000;MLEAC=2;MLEAF=1.00;MQ=37.08;QD=24.78;SOR=4.804	GT:AD:DP:GQ:PL	1/1:0,10:10:30:276,30,0
XY_mapped_Scaffold_7_D1574	22869	.	A	G	301.77	.	AC=2;AF=1.00;AN=2;DP=12;ExcessHet=3.0103;FS=0.000;MLEAC=2;MLEAF=1.00;MQ=38.13;QD=25.15;SOR=5.136	GT:AD:DP:GQ:PL	1/1:0,12:12:36:330,36,0
XY_mapped_Scaffold_7_D1574	24042	.	A	G	89.90	.	AC=2;AF=1.00;AN=2;DP=5;ExcessHet=3.0103;FS=0.000;MLEAC=2;MLEAF=1.00;MQ=32.80;QD=17.98;SOR=1.022	GT:AD:DP:GQ:PL	1/1:0,5:5:15:118,15,0
XY_mapped_Scaffold_7_D1574	25122	.	A	T	287.77	.	AC=2;AF=1.00;AN=2;DP=12;ExcessHet=3.0103;FS=0.000;MLEAC=2;MLEAF=1.00;MQ=40.68;QD=23.98;SOR=5.136	GT:AD:DP:GQ:PL	1/1:0,12:12:36:316,36,0
XY_mapped_Scaffold_7_D1574	25559	.	AC	A	502.73	.	AC=2;AF=1.00;AN=2;DP=12;ExcessHet=3.0103;FS=0.000;MLEAC=2;MLEAF=1.00;MQ=35.83;QD=26.54;SOR=1.022	GT:AD:DP:GQ:PL	1/1:0,12:12:36:540,36,0
XY_mapped_Scaffold_7_D1574	25565	.	G	T	587.77	.	AC=2;AF=1.00;AN=2;DP=14;ExcessHet=3.0103;FS=0.000;MLEAC=2;MLEAF=1.00;MQ=37.10;QD=33.21;SOR=1.329	GT:AD:DP:GQ:PL	1/1:0,14:14:42:616,42,0
XY_mapped_Scaffold_7_D1574	25694	.	T	C	303.77	.	AC=2;AF=1.00;AN=2;DP=12;ExcessHet=3.0103;FS=0.000;MLEAC=2;MLEAF=1.00;MQ=35.58;QD=25.31;SOR=3.611	GT:AD:DP:GQ:PL	1/1:0,12:12:36:332,36,0
XY_mapped_Scaffold_7_D1574	25933	.	A	G	289.77	.	AC=2;AF=1.00;AN=2;DP=12;ExcessHet=3.0103;FS=0.000;MLEAC=2;MLEAF=1.00;MQ=39.12;QD=24.15;SOR=5.136	GT:AD:DP:GQ:PL	1/1:0,12:12:36:318,36,0
XY_mapped_Scaffold_7_D1574	26538	.	G	C	604.77	.	AC=2;AF=1.00;AN=2;DP=24;ExcessHet=3.0103;FS=0.000;MLEAC=2;MLEAF=1.00;MQ=35.63;QD=26.29;SOR=0.776	GT:AD:DP:GQ:PL	1/1:0,23:23:69:633,69,0
XY_mapped_Scaffold_7_D1574	26689	.	C	G	945.77	.	AC=2;AF=1.00;AN=2;DP=22;ExcessHet=3.0103;FS=0.000;MLEAC=2;MLEAF=1.00;MQ=40.88;QD=26.19;SOR=1.085	GT:AD:DP:GQ:PL	1/1:0,22:22:66:974,66,0
XY_mapped_Scaffold_7_D1574	26696	.	T	G	981.77	.	AC=2;AF=1.00;AN=2;DP=23;ExcessHet=3.0103;FS=0.000;MLEAC=2;MLEAF=1.00;MQ=41.02;QD=29.29;SOR=0.963	GT:AD:DP:GQ:PL	1/1:0,23:23:69:1010,69,0
XY_mapped_Scaffold_7_D1574	26731	.	C	A	646.77	.	AC=2;AF=1.00;AN=2;DP=24;ExcessHet=3.0103;FS=0.000;MLEAC=2;MLEAF=1.00;MQ=39.80;QD=26.95;SOR=0.859	GT:AD:DP:GQ:PL	1/1:0,24:24:72:675,72,0
XY_mapped_Scaffold_7_D1574	26766	.	C	T	916.77	.	AC=2;AF=1.00;AN=2;DP=21;ExcessHet=3.0103;FS=0.000;MLEAC=2;MLEAF=1.00;MQ=40.06;QD=25.41;SOR=0.990	GT:AD:DP:GQ:PL	1/1:0,21:21:63:945,63,0
XY_mapped_Scaffold_7_D1574	26767	.	C	T	916.77	.	AC=2;AF=1.00;AN=2;DP=21;ExcessHet=3.0103;FS=0.000;MLEAC=2;MLEAF=1.00;MQ=40.06;QD=31.99;SOR=0.990	GT:AD:DP:GQ:PL	1/1:0,21:21:63:945,63,0
XY_mapped_Scaffold_7_D1574	26843	.	G	GT	617.73	.	AC=2;AF=1.00;AN=2;DP=15;ExcessHet=3.0103;FS=0.000;MLEAC=2;MLEAF=1.00;MQ=33.23;QD=26.13;SOR=0.818	GT:AD:DP:GQ:PL	1/1:0,15:15:48:655,48,0
XY_mapped_Scaffold_7_D1574	26860	.	AAGGGTCATATC	A	613.73	.	AC=2;AF=1.00;AN=2;DP=15;ExcessHet=3.0103;FS=0.000;MLEAC=2;MLEAF=1.00;MQ=31.70;QD=29.01;SOR=1.112	GT:AD:DP:GQ:PL	1/1:0,15:15:45:651,45,0
XY_mapped_Scaffold_7_D1574	26887	.	A	T	567.77	.	AC=2;AF=1.00;AN=2;DP=14;ExcessHet=3.0103;FS=0.000;MLEAC=2;MLEAF=1.00;MQ=33.56;QD=30.00;SOR=0.693	GT:AD:DP:GQ:PL	1/1:0,14:14:42:596,42,0
XY_mapped_Scaffold_7_D1574	26957	.	G	C	501.77	.	AC=2;AF=1.00;AN=2;DP=20;ExcessHet=3.0103;FS=0.000;MLEAC=2;MLEAF=1.00;MQ=37.19;QD=25.09;SOR=3.056	GT:AD:DP:GQ:PL	1/1:0,20:20:60:530,60,0
XY_mapped_Scaffold_7_D1574	27273	.	GA	G	69.25	.	AC=2;AF=1.00;AN=2;DP=3;ExcessHet=3.0103;FS=0.000;MLEAC=2;MLEAF=1.00;MQ=31.63;QD=23.08;SOR=1.179	GT:AD:DP:GQ:PL	1/1:0,3:3:9:106,9,0
XY_mapped_Scaffold_7_D1574	27798	.	A	C	127.84	.	AC=2;AF=1.00;AN=2;DP=6;ExcessHet=3.0103;FS=0.000;MLEAC=2;MLEAF=1.00;MQ=21.72;QD=21.31;SOR=1.329	GT:AD:DP:GQ:PL	1/1:0,6:6:18:156,18,0
XY_mapped_Scaffold_7_D1574	27908	.	G	A	232.77	.	AC=2;AF=1.00;AN=2;DP=11;ExcessHet=3.0103;FS=0.000;MLEAC=2;MLEAF=1.00;MQ=28.53;QD=23.28;SOR=2.303	GT:AD:DP:GQ:PL	1/1:0,10:10:30:261,30,0
XY_mapped_Scaffold_7_D1574	28264	.	A	G	1095.77	.	AC=2;AF=1.00;AN=2;DP=25;ExcessHet=3.0103;FS=0.000;MLEAC=2;MLEAF=1.00;MQ=37.72;QD=28.19;SOR=2.584	GT:AD:DP:GQ:PL	1/1:0,25:25:78:1124,78,0
XY_mapped_Scaffold_7_D1574	28266	.	A	C	1095.77	.	AC=2;AF=1.00;AN=2;DP=26;ExcessHet=3.0103;FS=0.000;MLEAC=2;MLEAF=1.00;MQ=37.98;QD=30.27;SOR=2.303	GT:AD:DP:GQ:PL	1/1:0,26:26:78:1124,78,0
XY_mapped_Scaffold_7_D1574	28460	.	G	A	795.77	.	AC=2;AF=1.00;AN=2;DP=30;ExcessHet=3.0103;FS=0.000;MLEAC=2;MLEAF=1.00;MQ=33.55;QD=26.53;SOR=0.976	GT:AD:DP:GQ:PL	1/1:0,30:30:90:824,90,0
XY_mapped_Scaffold_7_D1574	29251	.	T	C	201.78	.	AC=2;AF=1.00;AN=2;DP=10;ExcessHet=3.0103;FS=0.000;MLEAC=2;MLEAF=1.00;MQ=32.78;QD=22.42;SOR=3.056	GT:AD:DP:GQ:PL	1/1:0,9:9:27:230,27,0
XY_mapped_Scaffold_7_D1574	29871	.	A	G	32.28	.	AC=2;AF=1.00;AN=2;DP=3;ExcessHet=3.0103;FS=0.000;MLEAC=2;MLEAF=1.00;MQ=27.39;QD=10.76;SOR=2.833	GT:AD:DP:GQ:PL	1/1:0,3:3:9:60,9,0
XY_mapped_Scaffold_7_D1574	29927	.	C	G	76.03	.	AC=2;AF=1.00;AN=2;DP=4;ExcessHet=3.0103;FS=0.000;MLEAC=2;MLEAF=1.00;MQ=32.35;QD=19.01;SOR=3.258	GT:AD:DP:GQ:PL	1/1:0,4:4:12:104,12,0
XY_mapped_Scaffold_7_D1574	30038	.	T	C	33.77	.	AC=1;AF=0.500;AN=2;BaseQRankSum=0.382;ClippingRankSum=0.000;DP=17;ExcessHet=3.0103;FS=0.000;MLEAC=1;MLEAF=0.500;MQ=40.52;MQRankSum=-1.906;QD=1.99;ReadPosRankSum=-0.511;SOR=0.120	GT:AD:DP:GQ:PL	0/1:13,4:17:62:62,0,323
XY_mapped_Scaffold_7_D1574	30053	.	T	G	109.77	.	AC=1;AF=0.500;AN=2;BaseQRankSum=1.159;ClippingRankSum=0.000;DP=20;ExcessHet=3.0103;FS=0.000;MLEAC=1;MLEAF=0.500;MQ=40.35;MQRankSum=-2.168;QD=5.49;ReadPosRankSum=-2.100;SOR=0.283	GT:AD:DP:GQ:PL	0/1:13,7:20:99:138,0,283
XY_mapped_Scaffold_7_D1574	30113	.	G	T	268.77	.	AC=1;AF=0.500;AN=2;BaseQRankSum=2.434;ClippingRankSum=0.000;DP=14;ExcessHet=3.0103;FS=0.000;MLEAC=1;MLEAF=0.500;MQ=40.02;MQRankSum=1.314;QD=19.20;ReadPosRankSum=-1.013;SOR=2.985	GT:AD:DP:GQ:PL	0/1:2,12:14:40:297,0,40
XY_mapped_Scaffold_7_D1574	30170	.	T	A	344.77	.	AC=2;AF=1.00;AN=2;DP=14;ExcessHet=3.0103;FS=0.000;MLEAC=2;MLEAF=1.00;MQ=32.93;QD=24.63;SOR=0.976	GT:AD:DP:GQ:PL	1/1:0,14:14:42:373,42,0
XY_mapped_Scaffold_7_D1574	30399	.	A	T	338.77	.	AC=2;AF=1.00;AN=2;DP=13;ExcessHet=3.0103;FS=0.000;MLEAC=2;MLEAF=1.00;MQ=37.42;QD=26.06;SOR=5.283	GT:AD:DP:GQ:PL	1/1:0,13:13:39:367,39,0
XY_mapped_Scaffold_7_D1574	30514	.	A	G	161.80	.	AC=2;AF=1.00;AN=2;DP=7;ExcessHet=3.0103;FS=0.000;MLEAC=2;MLEAF=1.00;MQ=30.77;QD=23.11;SOR=4.174	GT:AD:DP:GQ:PL	1/1:0,7:7:21:190,21,0
XY_mapped_Scaffold_7_D1574	31880	.	G	C	62.74	.	AC=2;AF=1.00;AN=2;DP=3;ExcessHet=3.0103;FS=0.000;MLEAC=2;MLEAF=1.00;MQ=31.80;QD=31.37;SOR=2.303	GT:AD:DP:GQ:PL	1/1:0,2:2:6:90,6,0
XY_mapped_Scaffold_7_D1574	31889	.	C	T	62.74	.	AC=2;AF=1.00;AN=2;DP=3;ExcessHet=3.0103;FS=0.000;MLEAC=2;MLEAF=1.00;MQ=31.80;QD=31.37;SOR=2.303	GT:AD:DP:GQ:PL	1/1:0,2:2:6:90,6,0
XY_mapped_Scaffold_7_D1574	32002	.	T	G	40.77	.	AC=1;AF=0.500;AN=2;BaseQRankSum=-0.712;ClippingRankSum=0.000;DP=7;ExcessHet=3.0103;FS=0.000;MLEAC=1;MLEAF=0.500;MQ=29.50;MQRankSum=1.180;QD=5.82;ReadPosRankSum=0.366;SOR=0.223	GT:AD:DP:GQ:PL	0/1:5,2:7:69:69,0,204
XY_mapped_Scaffold_7_D1574	32012	.	A	G	82.77	.	AC=1;AF=0.500;AN=2;BaseQRankSum=1.803;ClippingRankSum=0.000;DP=8;ExcessHet=3.0103;FS=0.000;MLEAC=1;MLEAF=0.500;MQ=31.17;MQRankSum=1.699;QD=10.35;ReadPosRankSum=-1.534;SOR=0.368	GT:AD:DP:GQ:PL	0/1:5,3:8:99:111,0,201
XY_mapped_Scaffold_7_D1574	32014	.	T	C	82.77	.	AC=1;AF=0.500;AN=2;BaseQRankSum=0.319;ClippingRankSum=0.000;DP=8;ExcessHet=3.0103;FS=0.000;MLEAC=1;MLEAF=0.500;MQ=31.17;MQRankSum=1.699;QD=10.35;ReadPosRankSum=-1.534;SOR=0.368	GT:AD:DP:GQ:PL	0/1:5,3:8:99:111,0,201
XY_mapped_Scaffold_7_D1574	32024	.	C	G	82.77	.	AC=1;AF=0.500;AN=2;BaseQRankSum=1.611;ClippingRankSum=0.000;DP=8;ExcessHet=3.0103;FS=0.000;MLEAC=1;MLEAF=0.500;MQ=31.17;MQRankSum=1.699;QD=10.35;ReadPosRankSum=-1.242;SOR=0.368	GT:AD:DP:GQ:PL	0/1:5,3:8:99:111,0,201
XY_mapped_Scaffold_7_D1574	32042	.	G	C	274.77	.	AC=2;AF=1.00;AN=2;DP=10;ExcessHet=3.0103;FS=0.000;MLEAC=2;MLEAF=1.00;MQ=30.49;QD=27.48;SOR=4.804	GT:AD:DP:GQ:PL	1/1:0,10:10:30:303,30,0
XY_mapped_Scaffold_7_D1574	32076	.	G	T	208.77	.	AC=1;AF=0.500;AN=2;BaseQRankSum=0.955;ClippingRankSum=0.000;DP=14;ExcessHet=3.0103;FS=0.000;MLEAC=1;MLEAF=0.500;MQ=29.72;MQRankSum=-2.217;QD=14.91;ReadPosRankSum=-1.409;SOR=2.303	GT:AD:DP:GQ:PL	0/1:3,11:14:85:237,0,85
XY_mapped_Scaffold_7_D1574	32102	.	A	T	205.77	.	AC=1;AF=0.500;AN=2;BaseQRankSum=1.029;ClippingRankSum=0.000;DP=13;ExcessHet=3.0103;FS=0.000;MLEAC=1;MLEAF=0.500;MQ=30.28;MQRankSum=-2.150;QD=15.83;ReadPosRankSum=0.572;SOR=0.941	GT:AD:DP:GQ:PL	0/1:3,10:13:87:234,0,87
XY_mapped_Scaffold_7_D1574	32304	.	C	A	526.77	.	AC=2;AF=1.00;AN=2;DP=21;ExcessHet=3.0103;FS=0.000;MLEAC=2;MLEAF=1.00;MQ=27.38;QD=25.08;SOR=0.990	GT:AD:DP:GQ:PL	1/1:0,21:21:63:555,63,0
XY_mapped_Scaffold_7_D1574	32707	.	C	A	448.77	.	AC=2;AF=1.00;AN=2;DP=18;ExcessHet=3.0103;FS=0.000;MLEAC=2;MLEAF=1.00;MQ=31.03;QD=24.93;SOR=1.179	GT:AD:DP:GQ:PL	1/1:0,18:18:54:477,54,0
XY_mapped_Scaffold_7_D1574	32806	.	GT	G	249.84	.	AC=2;AF=1.00;AN=2;BaseQRankSum=-1.270;ClippingRankSum=0.000;DP=21;ExcessHet=3.0103;FS=7.858;MLEAC=2;MLEAF=1.00;MQ=37.02;MQRankSum=1.904;QD=13.15;SOR=1.115	GT:AD:DP:GQ:PL	1/1:2,17:19:16:287,16,0
XY_mapped_Scaffold_7_D1574	32830	.	C	T	876.77	.	AC=2;AF=1.00;AN=2;DP=23;ExcessHet=3.0103;FS=0.000;MLEAC=2;MLEAF=1.00;MQ=36.36;QD=27.78;SOR=0.963	GT:AD:DP:GQ:PL	1/1:0,23:23:69:905,69,0
XY_mapped_Scaffold_7_D1574	32873	.	G	C	606.77	.	AC=2;AF=1.00;AN=2;DP=24;ExcessHet=3.0103;FS=0.000;MLEAC=2;MLEAF=1.00;MQ=36.78;QD=25.28;SOR=1.270	GT:AD:DP:GQ:PL	1/1:0,24:24:72:635,72,0
XY_mapped_Scaffold_7_D1574	33082	.	T	G	513.77	.	AC=2;AF=1.00;AN=2;DP=20;ExcessHet=3.0103;FS=0.000;MLEAC=2;MLEAF=1.00;MQ=36.41;QD=25.69;SOR=0.892	GT:AD:DP:GQ:PL	1/1:0,20:20:60:542,60,0
XY_mapped_Scaffold_7_D1574	33133	.	T	A	654.77	.	AC=2;AF=1.00;AN=2;DP=24;ExcessHet=3.0103;FS=0.000;MLEAC=2;MLEAF=1.00;MQ=39.82;QD=27.28;SOR=2.494	GT:AD:DP:GQ:PL	1/1:0,24:24:72:683,72,0
XY_mapped_Scaffold_7_D1574	33320	.	G	A	591.77	.	AC=2;AF=1.00;AN=2;DP=23;ExcessHet=3.0103;FS=0.000;MLEAC=2;MLEAF=1.00;MQ=31.58;QD=25.73;SOR=1.708	GT:AD:DP:GQ:PL	1/1:0,23:23:69:620,69,0
XY_mapped_Scaffold_7_D1574	33518	.	GC	G	748.73	.	AC=2;AF=1.00;AN=2;DP=22;ExcessHet=3.0103;FS=0.000;MLEAC=2;MLEAF=1.00;MQ=32.38;QD=34.03;SOR=0.693	GT:AD:DP:GQ:PL	1/1:0,22:22:66:786,66,0
XY_mapped_Scaffold_7_D1574	33812	.	TC	T	1199.73	.	AC=2;AF=1.00;AN=2;DP=26;ExcessHet=3.0103;FS=0.000;MLEAC=2;MLEAF=1.00;MQ=30.71;QD=36.36;SOR=1.697	GT:AD:DP:GQ:PL	1/1:0,26:26:84:1237,84,0
XY_mapped_Scaffold_7_D1574	33816	.	T	A	1208.77	.	AC=2;AF=1.00;AN=2;DP=28;ExcessHet=3.0103;FS=0.000;MLEAC=2;MLEAF=1.00;MQ=30.77;QD=30.42;SOR=1.863	GT:AD:DP:GQ:PL	1/1:0,28:28:84:1237,84,0
XY_mapped_Scaffold_7_D1574	34090	.	TATTAAATTTTTTTTTTTTTTTTTTTTTTTTTTTTTTATTTATTTAGAAGCGATGAATCAATACAATGCAATAACAGTAACATAACAGCGCAATTAACATATAAAAGATAGAACCAAACCTCTCACTAATCATGTGAGGACTTACAA	T	418.73	.	AC=2;AF=1.00;AN=2;DP=20;ExcessHet=3.0103;FS=0.000;MLEAC=2;MLEAF=1.00;MQ=39.08;QD=27.93;SOR=0.859	GT:AD:DP:GQ:PL	1/1:0,11:11:32:456,32,0
XY_mapped_Scaffold_7_D1574	34272	.	A	T	410.77	.	AC=2;AF=1.00;AN=2;DP=10;ExcessHet=3.0103;FS=0.000;MLEAC=2;MLEAF=1.00;MQ=37.07;QD=28.12;SOR=1.609	GT:AD:DP:GQ:PL	1/1:0,10:10:30:439,30,0
XY_mapped_Scaffold_7_D1574	34273	.	A	G	410.77	.	AC=2;AF=1.00;AN=2;DP=10;ExcessHet=3.0103;FS=0.000;MLEAC=2;MLEAF=1.00;MQ=37.07;QD=28.68;SOR=1.609	GT:AD:DP:GQ:PL	1/1:0,10:10:30:439,30,0
XY_mapped_Scaffold_7_D1574	35030	.	G	T	274.77	.	AC=1;AF=0.500;AN=2;BaseQRankSum=1.829;ClippingRankSum=0.000;DP=19;ExcessHet=3.0103;FS=0.000;MLEAC=1;MLEAF=0.500;MQ=30.26;MQRankSum=-1.165;QD=14.46;ReadPosRankSum=0.293;SOR=1.609	GT:AD:DP:GQ:PL	0/1:6,13:19:95:303,0,95
XY_mapped_Scaffold_7_D1574	35473	.	G	T	107.28	.	AC=2;AF=1.00;AN=2;DP=4;ExcessHet=3.0103;FS=0.000;MLEAC=2;MLEAF=1.00;MQ=32.94;QD=23.16;SOR=2.833	GT:AD:DP:GQ:PL	1/1:0,3:3:9:135,9,0
XY_mapped_Scaffold_7_D1574	35478	.	T	G	107.28	.	AC=2;AF=1.00;AN=2;DP=4;ExcessHet=3.0103;FS=0.000;MLEAC=2;MLEAF=1.00;MQ=32.94;QD=32.76;SOR=2.833	GT:AD:DP:GQ:PL	1/1:0,3:3:9:135,9,0
XY_mapped_Scaffold_7_D1574	37019	.	A	T	315.77	.	AC=1;AF=0.500;AN=2;BaseQRankSum=-1.753;ClippingRankSum=0.000;DP=36;ExcessHet=3.0103;FS=0.000;MLEAC=1;MLEAF=0.500;MQ=38.87;MQRankSum=2.930;QD=9.29;ReadPosRankSum=-0.987;SOR=0.588	GT:AD:DP:GQ:PL	0/1:18,16:34:99:344,0,401
XY_mapped_Scaffold_7_D1574	37103	.	A	G	1000.77	.	AC=1;AF=0.500;AN=2;BaseQRankSum=-0.537;ClippingRankSum=0.000;DP=38;ExcessHet=3.0103;FS=5.563;MLEAC=1;MLEAF=0.500;MQ=38.32;MQRankSum=2.744;QD=27.80;ReadPosRankSum=0.784;SOR=3.407	GT:AD:DP:GQ:PL	0/1:10,26:36:99:1029,0,384
XY_mapped_Scaffold_7_D1574	37104	.	A	G	1000.77	.	AC=1;AF=0.500;AN=2;BaseQRankSum=-0.756;ClippingRankSum=0.000;DP=38;ExcessHet=3.0103;FS=5.563;MLEAC=1;MLEAF=0.500;MQ=38.32;MQRankSum=2.744;QD=27.80;ReadPosRankSum=0.038;SOR=3.407	GT:AD:DP:GQ:PL	0/1:10,26:36:99:1029,0,384
XY_mapped_Scaffold_7_D1574	37214	.	G	C	222.77	.	AC=1;AF=0.500;AN=2;BaseQRankSum=0.714;ClippingRankSum=0.000;DP=46;ExcessHet=3.0103;FS=0.000;MLEAC=1;MLEAF=0.500;MQ=35.71;MQRankSum=4.179;QD=4.95;ReadPosRankSum=-1.622;SOR=0.776	GT:AD:DP:GQ:PL	0/1:31,14:45:99:251,0,709
XY_mapped_Scaffold_7_D1574	37243	.	C	CGAACGTGGAGGTTGTTAGATTGTAGTCTATGGGGAAATCCGCCGTATACAGGGTGTATAAGATTGGACCCAGTACACT	884.73	.	AC=1;AF=0.500;AN=2;BaseQRankSum=1.546;ClippingRankSum=0.000;DP=44;ExcessHet=3.0103;FS=0.000;MLEAC=1;MLEAF=0.500;MQ=35.45;MQRankSum=4.729;QD=20.58;ReadPosRankSum=-5.244;SOR=0.818	GT:AD:DP:GQ:PL	0/1:28,15:43:99:922,0,1672
XY_mapped_Scaffold_7_D1574	37274	.	T	A	297.77	.	AC=1;AF=0.500;AN=2;BaseQRankSum=-2.114;ClippingRankSum=0.000;DP=44;ExcessHet=3.0103;FS=29.364;MLEAC=1;MLEAF=0.500;MQ=36.09;MQRankSum=4.278;QD=7.09;ReadPosRankSum=-4.105;SOR=5.339	GT:AD:DP:GQ:PL	0/1:25,17:42:99:326,0,581
XY_mapped_Scaffold_7_D1574	38004	.	T	A	233.78	.	AC=2;AF=1.00;AN=2;DP=8;ExcessHet=3.0103;FS=0.000;MLEAC=2;MLEAF=1.00;MQ=41.31;QD=29.22;SOR=4.407	GT:AD:DP:GQ:PL	1/1:0,8:8:24:262,24,0
XY_mapped_Scaffold_7_D1574	38096	.	A	G	245.77	.	AC=2;AF=1.00;AN=2;DP=10;ExcessHet=3.0103;FS=0.000;MLEAC=2;MLEAF=1.00;MQ=40.78;QD=24.58;SOR=4.804	GT:AD:DP:GQ:PL	1/1:0,10:10:30:274,30,0
XY_mapped_Scaffold_7_D1574	38140	.	G	C	136.84	.	AC=2;AF=1.00;AN=2;DP=6;ExcessHet=3.0103;FS=0.000;MLEAC=2;MLEAF=1.00;MQ=40.72;QD=22.81;SOR=3.912	GT:AD:DP:GQ:PL	1/1:0,6:6:18:165,18,0
XY_mapped_Scaffold_7_D1574	39049	.	G	A	54.28	.	AC=2;AF=1.00;AN=2;DP=4;ExcessHet=3.0103;FS=0.000;MLEAC=2;MLEAF=1.00;MQ=38.16;QD=18.09;SOR=2.833	GT:AD:DP:GQ:PL	1/1:0,3:3:9:82,9,0
XY_mapped_Scaffold_7_D1574	39062	.	A	T	56.28	.	AC=2;AF=1.00;AN=2;DP=3;ExcessHet=3.0103;FS=0.000;MLEAC=2;MLEAF=1.00;MQ=36.00;QD=18.76;SOR=2.833	GT:AD:DP:GQ:PL	1/1:0,3:3:9:84,9,0
XY_mapped_Scaffold_7_D1574	39528	.	A	G	86.77	.	AC=1;AF=0.500;AN=2;BaseQRankSum=-1.629;ClippingRankSum=0.000;DP=24;ExcessHet=3.0103;FS=0.000;MLEAC=1;MLEAF=0.500;MQ=40.10;MQRankSum=1.474;QD=4.57;ReadPosRankSum=0.927;SOR=0.321	GT:AD:DP:GQ:PL	0/1:12,7:19:99:115,0,283
XY_mapped_Scaffold_7_D1574	39675	.	G	GA	488.73	.	AC=1;AF=0.500;AN=2;BaseQRankSum=-0.821;ClippingRankSum=0.000;DP=19;ExcessHet=3.0103;FS=14.472;MLEAC=1;MLEAF=0.500;MQ=41.71;MQRankSum=-0.280;QD=30.55;ReadPosRankSum=0.202;SOR=2.031	GT:AD:DP:GQ:PL	0/1:3,13:16:87:526,0,87
XY_mapped_Scaffold_7_D1574	39687	.	T	G	460.77	.	AC=1;AF=0.500;AN=2;BaseQRankSum=-1.854;ClippingRankSum=0.000;DP=20;ExcessHet=3.0103;FS=15.586;MLEAC=1;MLEAF=0.500;MQ=40.45;MQRankSum=1.024;QD=27.10;ReadPosRankSum=1.214;SOR=2.610	GT:AD:DP:GQ:PL	0/1:5,12:17:99:489,0,139
XY_mapped_Scaffold_7_D1574	39715	.	G	GTTGAAAAATCGGTTGCGGAGAGTAGAAA	571.73	.	AC=1;AF=0.500;AN=2;BaseQRankSum=1.662;ClippingRankSum=0.000;DP=22;ExcessHet=3.0103;FS=10.738;MLEAC=1;MLEAF=0.500;MQ=39.12;MQRankSum=1.830;QD=30.09;ReadPosRankSum=-0.047;SOR=2.962	GT:AD:DP:GQ:PL	0/1:5,14:19:99:609,0,165
211000022278161	369	.	C	T	105.41	.	AC=2;AF=1.00;AN=2;BaseQRankSum=-0.319;ClippingRankSum=0.000;DP=4;ExcessHet=3.0103;FS=0.000;MLEAC=2;MLEAF=1.00;MQ=35.25;MQRankSum=-0.319;QD=26.35;ReadPosRankSum=0.000;SOR=1.609	GT:AD:DP:GQ:PL	1/1:1,3:4:8:133,8,0
211000022278161	372	.	T	C	105.41	.	AC=2;AF=1.00;AN=2;BaseQRankSum=-1.150;ClippingRankSum=0.000;DP=4;ExcessHet=3.0103;FS=0.000;MLEAC=2;MLEAF=1.00;MQ=35.25;MQRankSum=-0.319;QD=26.35;ReadPosRankSum=0.000;SOR=1.609	GT:AD:DP:GQ:PL	1/1:1,3:4:8:133,8,0
211000022278339	590	.	T	C	442.77	.	AC=2;AF=1.00;AN=2;DP=18;ExcessHet=3.0103;FS=0.000;MLEAC=2;MLEAF=1.00;MQ=34.11;QD=24.60;SOR=4.407	GT:AD:DP:GQ:PL	1/1:0,18:18:54:471,54,0
211000022278339	989	.	CTTGCA	C	40.73	.	AC=1;AF=0.500;AN=2;BaseQRankSum=0.000;ClippingRankSum=0.000;DP=42;ExcessHet=3.0103;FS=0.000;MLEAC=1;MLEAF=0.500;MQ=43.21;MQRankSum=-1.383;QD=10.18;ReadPosRankSum=-1.383;SOR=0.693	GT:AD:DP:GQ:PL	0/1:2,2:4:78:78,0,127
211000022278408	386	.	T	TGACTAC	43.73	.	AC=1;AF=0.500;AN=2;BaseQRankSum=0.000;ClippingRankSum=0.000;DP=3;ExcessHet=3.0103;FS=4.771;MLEAC=1;MLEAF=0.500;MQ=29.03;MQRankSum=-0.967;QD=14.58;ReadPosRankSum=0.967;SOR=2.225	GT:AD:DP:GQ:PL	0/1:1,2:3:36:81,0,36
211000022278408	434	.	C	T	52.74	.	AC=2;AF=1.00;AN=2;DP=2;ExcessHet=3.0103;FS=0.000;MLEAC=2;MLEAF=1.00;MQ=28.00;QD=26.37;SOR=2.303	GT:AD:DP:GQ:PL	1/1:0,2:2:6:80,6,0
211000022278408	442	.	T	G	52.74	.	AC=2;AF=1.00;AN=2;DP=2;ExcessHet=3.0103;FS=0.000;MLEAC=2;MLEAF=1.00;MQ=28.00;QD=26.37;SOR=2.303	GT:AD:DP:GQ:PL	1/1:0,2:2:6:80,6,0
211000022278554	1691	.	G	T	177.79	.	AC=1;AF=0.500;AN=2;BaseQRankSum=1.192;ClippingRankSum=0.000;DP=12;ExcessHet=3.0103;FS=0.000;MLEAC=1;MLEAF=0.500;MQ=35.96;MQRankSum=-1.001;QD=17.78;ReadPosRankSum=-2.200;SOR=0.697	GT:AD:DP:GQ:PL	0/1:3,7:10:22:206,0,22
211000022278554	1780	.	T	TAAAAAACAAAAGAAGCAAAAAGTACATAAGGATAGACTAAAAATATATAATCAATGAAACGTTTCATTTCACTTAAGAAAAGGTCTGATCAACCTCAAAACAAAAAAAAAAA	196.73	.	AC=1;AF=0.500;AN=2;BaseQRankSum=-0.566;ClippingRankSum=0.000;DP=9;ExcessHet=3.0103;FS=7.068;MLEAC=1;MLEAF=0.500;MQ=39.45;MQRankSum=-0.956;QD=24.59;SOR=2.807	GT:AD:DP:GQ:PL	0/1:5,3:8:99:234,0,126
211000022278554	1783	.	A	ACAAAAAAAATTTAATTATTTTTCCTTCTAAGAAAGTTAAACATAAATCC	154.73	.	AC=1;AF=0.500;AN=2;BaseQRankSum=1.180;ClippingRankSum=0.000;DP=10;ExcessHet=3.0103;FS=7.782;MLEAC=1;MLEAF=0.500;MQ=38.96;MQRankSum=-0.921;QD=17.19;ReadPosRankSum=1.068;SOR=2.795	GT:AD:DP:GQ:PL	0/1:6,3:9:99:192,0,126
211000022278554	1897	.	G	T	1003.77	.	AC=1;AF=0.500;AN=2;BaseQRankSum=-2.620;ClippingRankSum=0.000;DP=46;ExcessHet=3.0103;FS=14.345;MLEAC=1;MLEAF=0.500;MQ=37.35;MQRankSum=0.825;QD=22.81;ReadPosRankSum=1.462;SOR=0.023	GT:AD:DP:GQ:PL	0/1:8,36:44:99:1032,0,106
211000022278554	1957	.	A	T	67.77	.	AC=1;AF=0.500;AN=2;BaseQRankSum=3.492;ClippingRankSum=0.000;DP=41;ExcessHet=3.0103;FS=14.273;MLEAC=1;MLEAF=0.500;MQ=34.35;MQRankSum=0.833;QD=1.83;ReadPosRankSum=-3.358;SOR=0.592	GT:AD:DP:GQ:PL	0/1:32,5:37:96:96,0,1492
211000022278554	1961	.	T	TAAAAAGGGAGGTGTAGCATATTG	34.73	.	AC=1;AF=0.500;AN=2;BaseQRankSum=1.502;ClippingRankSum=0.000;DP=39;ExcessHet=3.0103;FS=17.125;MLEAC=1;MLEAF=0.500;MQ=33.78;MQRankSum=0.341;QD=0.99;ReadPosRankSum=-3.194;SOR=1.394	GT:AD:DP:GQ:PL	0/1:31,4:35:72:72,0,1495
211000022278554	2201	.	G	A	381.77	.	AC=1;AF=0.500;AN=2;BaseQRankSum=-0.837;ClippingRankSum=0.000;DP=40;ExcessHet=3.0103;FS=43.459;MLEAC=1;MLEAF=0.500;MQ=37.77;MQRankSum=-0.645;QD=9.79;ReadPosRankSum=1.713;SOR=5.993	GT:AD:DP:GQ:PL	0/1:20,19:39:99:410,0,423
211000022278554	2353	.	G	C	192.78	.	AC=2;AF=1.00;AN=2;DP=12;ExcessHet=3.0103;FS=0.000;MLEAC=2;MLEAF=1.00;MQ=41.07;QD=21.42;SOR=4.615	GT:AD:DP:GQ:PL	1/1:0,9:9:27:221,27,0
211000022278554	2464	.	T	A	1060.77	.	AC=1;AF=0.500;AN=2;BaseQRankSum=0.730;ClippingRankSum=0.000;DP=39;ExcessHet=3.0103;FS=62.895;MLEAC=1;MLEAF=0.500;MQ=34.76;MQRankSum=-2.734;QD=29.47;ReadPosRankSum=-3.080;SOR=6.868	GT:AD:DP:GQ:PL	0/1:6,30:36:47:1089,0,47
211000022278554	2474	.	G	A	637.77	.	AC=1;AF=0.500;AN=2;BaseQRankSum=-2.703;ClippingRankSum=0.000;DP=52;ExcessHet=3.0103;FS=27.121;MLEAC=1;MLEAF=0.500;MQ=34.37;MQRankSum=-2.334;QD=13.02;ReadPosRankSum=-1.006;SOR=5.486	GT:AD:DP:GQ:PL	0/1:19,30:49:99:666,0,483
211000022278554	2521	.	C	T	2229.77	.	AC=2;AF=1.00;AN=2;DP=83;ExcessHet=3.0103;FS=0.000;MLEAC=2;MLEAF=1.00;MQ=33.25;QD=26.86;SOR=5.549	GT:AD:DP:GQ:PL	1/1:0,83:83:99:2258,248,0
211000022278554	2606	.	T	G	1781.77	.	AC=2;AF=1.00;AN=2;DP=64;ExcessHet=3.0103;FS=0.000;MLEAC=2;MLEAF=1.00;MQ=33.39;QD=28.74;SOR=6.869	GT:AD:DP:GQ:PL	1/1:0,62:62:99:1810,186,0
211000022278554	2610	.	T	TCA	51.73	.	AC=1;AF=0.500;AN=2;BaseQRankSum=1.012;ClippingRankSum=0.000;DP=59;ExcessHet=3.0103;FS=0.000;MLEAC=1;MLEAF=0.500;MQ=33.71;MQRankSum=-0.500;QD=1.03;ReadPosRankSum=0.299;SOR=0.096	GT:AD:DP:GQ:PL	0/1:44,6:50:89:89,0,1576
211000022278603	36	.	CG	C	95	.	AC=2;AF=1.00;AN=2;DP=4;ExcessHet=3.0103;FS=0.000;MLEAC=2;MLEAF=1.00;MQ=38.58;QD=23.75;SOR=0.693	GT:AD:DP:GQ:PL	1/1:0,4:4:12:132,12,0
211000022278660	368	.	A	G	222.77	.	AC=2;AF=1.00;AN=2;DP=10;ExcessHet=3.0103;FS=0.000;MLEAC=2;MLEAF=1.00;MQ=40.09;QD=22.28;SOR=2.303	GT:AD:DP:GQ:PL	1/1:0,10:10:30:251,30,0
211000022278660	430	.	G	A	34.77	.	AC=1;AF=0.500;AN=2;BaseQRankSum=-0.392;ClippingRankSum=0.000;DP=10;ExcessHet=3.0103;FS=7.202;MLEAC=1;MLEAF=0.500;MQ=39.86;MQRankSum=0.792;QD=3.48;ReadPosRankSum=0.000;SOR=1.414	GT:AD:DP:GQ:PL	0/1:6,4:10:63:63,0,115
211000022278663	368	.	G	A	244.77	.	AC=1;AF=0.500;AN=2;BaseQRankSum=3.502;ClippingRankSum=0.000;DP=74;ExcessHet=3.0103;FS=0.000;MLEAC=1;MLEAF=0.500;MQ=41.13;MQRankSum=-1.458;QD=5.00;ReadPosRankSum=0.670;SOR=0.134	GT:AD:DP:GQ:PL	0/1:36,13:49:99:273,0,833
211000022278663	375	.	G	A	113.73	.	AC=1;AF=0.500;AN=2;BaseQRankSum=2.397;ClippingRankSum=0.000;DP=75;ExcessHet=3.0103;FS=0.000;MLEAC=1;MLEAF=0.500;MQ=40.91;MQRankSum=-2.813;QD=2.32;ReadPosRankSum=-2.235;SOR=0.045	GT:AD:DP:GQ:PL	0/1:41,8:49:99:151,0,951
211000022278663	380	.	A	G	59.77	.	AC=1;AF=0.500;AN=2;BaseQRankSum=-1.804;ClippingRankSum=0.000;DP=75;ExcessHet=3.0103;FS=0.000;MLEAC=1;MLEAF=0.500;MQ=40.87;MQRankSum=-1.797;QD=1.13;ReadPosRankSum=-0.620;SOR=0.029	GT:AD:DP:GQ:PL	0/1:46,7:53:88:88,0,1970
211000022278663	435	.	T	C	85.77	.	AC=1;AF=0.500;AN=2;BaseQRankSum=0.760;ClippingRankSum=0.000;DP=35;ExcessHet=3.0103;FS=0.000;MLEAC=1;MLEAF=0.500;MQ=42.22;MQRankSum=1.014;QD=3.90;ReadPosRankSum=0.000;SOR=0.067	GT:AD:DP:GQ:PL	0/1:18,4:22:99:114,0,838
211000022278663	436	.	T	C	85.77	.	AC=1;AF=0.500;AN=2;BaseQRankSum=2.887;ClippingRankSum=0.000;DP=35;ExcessHet=3.0103;FS=0.000;MLEAC=1;MLEAF=0.500;MQ=42.22;MQRankSum=1.014;QD=3.90;ReadPosRankSum=0.000;SOR=0.067	GT:AD:DP:GQ:PL	0/1:18,4:22:99:114,0,838
211000022278664	1911	.	TCATTGGG	T	370.73	.	AC=1;AF=0.500;AN=2;BaseQRankSum=-1.954;ClippingRankSum=0.000;DP=32;ExcessHet=3.0103;FS=0.000;MLEAC=1;MLEAF=0.500;MQ=37.02;MQRankSum=0.883;QD=12.78;ReadPosRankSum=-0.222;SOR=1.061	GT:AD:DP:GQ:PL	0/1:18,11:29:99:408,0,1046
211000022278869	672	.	GA	G	61.73	.	AC=1;AF=0.500;AN=2;BaseQRankSum=-0.876;ClippingRankSum=0.000;DP=10;ExcessHet=3.0103;FS=3.010;MLEAC=1;MLEAF=0.500;MQ=32.23;MQRankSum=-0.771;QD=6.86;ReadPosRankSum=-0.992;SOR=1.911	GT:AD:DP:GQ:PL	0/1:6,3:9:99:99,0,341
211000022278869	674	.	A	C	70.77	.	AC=1;AF=0.500;AN=2;BaseQRankSum=-0.464;ClippingRankSum=0.000;DP=9;ExcessHet=3.0103;FS=3.010;MLEAC=1;MLEAF=0.500;MQ=32.25;MQRankSum=-0.771;QD=7.86;ReadPosRankSum=-0.992;SOR=1.911	GT:AD:DP:GQ:PL	0/1:6,3:9:99:99,0,341
211000022278869	848	.	A	T	106.77	.	AC=1;AF=0.500;AN=2;BaseQRankSum=1.065;ClippingRankSum=0.000;DP=13;ExcessHet=3.0103;FS=11.553;MLEAC=1;MLEAF=0.500;MQ=38.50;MQRankSum=1.213;QD=8.21;ReadPosRankSum=-1.691;SOR=3.905	GT:AD:DP:GQ:PL	0/1:7,6:13:99:135,0,152
211000022278869	1315	.	G	C	118.77	.	AC=1;AF=0.500;AN=2;BaseQRankSum=-0.793;ClippingRankSum=0.000;DP=16;ExcessHet=3.0103;FS=0.000;MLEAC=1;MLEAF=0.500;MQ=34.59;MQRankSum=0.593;QD=7.42;ReadPosRankSum=1.137;SOR=1.802	GT:AD:DP:GQ:PL	0/1:8,8:16:99:147,0,154
211000022278869	1359	.	C	T	56.77	.	AC=1;AF=0.500;AN=2;BaseQRankSum=2.148;ClippingRankSum=0.000;DP=9;ExcessHet=3.0103;FS=0.000;MLEAC=1;MLEAF=0.500;MQ=29.13;MQRankSum=-1.593;QD=6.31;ReadPosRankSum=0.952;SOR=1.609	GT:AD:DP:GQ:PL	0/1:5,4:9:85:85,0,108
211000022278877	541	.	A	AGTG	98.25	.	AC=2;AF=1.00;AN=2;DP=4;ExcessHet=3.0103;FS=0.000;MLEAC=2;MLEAF=1.00;MQ=38.98;QD=32.75;SOR=1.179	GT:AD:DP:GQ:PL	1/1:0,3:3:9:135,9,0
211000022278877	542	.	C	CTCTGAATGTCAAAGTGAAGAAATTCAAGTAAG	98.25	.	AC=2;AF=1.00;AN=2;DP=4;ExcessHet=3.0103;FS=0.000;MLEAC=2;MLEAF=1.00;MQ=38.98;QD=32.75;SOR=1.179	GT:AD:DP:GQ:PL	1/1:0,3:3:9:135,9,0
211000022278877	544	.	G	GCGGGT	98.25	.	AC=2;AF=1.00;AN=2;DP=3;ExcessHet=3.0103;FS=0.000;MLEAC=2;MLEAF=1.00;MQ=37.15;QD=31.37;SOR=0.693	GT:AD:DP:GQ:PL	1/1:0,2:2:9:135,9,0
211000022278877	745	.	C	T	89.90	.	AC=2;AF=1.00;AN=2;DP=6;ExcessHet=3.0103;FS=0.000;MLEAC=2;MLEAF=1.00;MQ=41.76;QD=17.98;SOR=1.981	GT:AD:DP:GQ:PL	1/1:0,5:5:15:118,15,0
211000022278877	940	.	A	G	229.77	.	AC=1;AF=0.500;AN=2;BaseQRankSum=1.651;ClippingRankSum=0.000;DP=16;ExcessHet=3.0103;FS=0.000;MLEAC=1;MLEAF=0.500;MQ=42.37;MQRankSum=0.070;QD=15.32;ReadPosRankSum=-0.084;SOR=1.911	GT:AD:DP:GQ:PL	0/1:4,11:15:61:258,0,61
211000022278942	20	.	T	TA	64.25	.	AC=2;AF=1.00;AN=2;DP=3;ExcessHet=3.0103;FS=0.000;MLEAC=2;MLEAF=1.00;MQ=29.70;QD=21.42;SOR=2.833	GT:AD:DP:GQ:PL	1/1:0,3:3:9:101,9,0
211000022278951	1057	.	G	A	62.74	.	AC=2;AF=1.00;AN=2;DP=2;ExcessHet=3.0103;FS=0.000;MLEAC=2;MLEAF=1.00;MQ=37.00;QD=31.37;SOR=2.303	GT:AD:DP:GQ:PL	1/1:0,2:2:6:90,6,0
211000022278951	1072	.	C	A	62.74	.	AC=2;AF=1.00;AN=2;DP=2;ExcessHet=3.0103;FS=0.000;MLEAC=2;MLEAF=1.00;MQ=37.00;QD=31.37;SOR=2.303	GT:AD:DP:GQ:PL	1/1:0,2:2:6:90,6,0
211000022279055	660	.	CA	C	1350.73	.	AC=2;AF=1.00;AN=2;DP=39;ExcessHet=3.0103;FS=0.000;MLEAC=2;MLEAF=1.00;MQ=28.84;QD=34.63;SOR=5.943	GT:AD:DP:GQ:PL	1/1:0,39:39:99:1388,117,0
211000022279055	732	.	A	ATAAACCATGT	6429.73	.	AC=2;AF=1.00;AN=2;BaseQRankSum=1.592;ClippingRankSum=0.000;DP=145;ExcessHet=3.0103;FS=0.000;MLEAC=2;MLEAF=1.00;MQ=30.28;MQRankSum=0.427;QD=35.51;ReadPosRankSum=-0.288;SOR=7.743	GT:AD:DP:GQ:PL	1/1:2,143:145:99:6467,355,0
211000022279055	871	.	G	GATA	462.73	.	AC=1;AF=0.500;AN=2;BaseQRankSum=-0.603;ClippingRankSum=0.000;DP=12;ExcessHet=3.0103;FS=6.021;MLEAC=1;MLEAF=0.500;MQ=34.40;MQRankSum=0.595;QD=33.26;ReadPosRankSum=-1.454;SOR=2.430	GT:AD:DP:GQ:PL	0/1:1,11:12:34:500,0,34
211000022279055	872	.	TC	T	463.73	.	AC=1;AF=0.500;AN=2;BaseQRankSum=-0.451;ClippingRankSum=0.000;DP=12;ExcessHet=3.0103;FS=6.021;MLEAC=1;MLEAF=0.500;MQ=35.57;MQRankSum=0.889;QD=35.40;ReadPosRankSum=-1.454;SOR=2.430	GT:AD:DP:GQ:PL	0/1:1,11:12:34:501,0,34
211000022279055	875	.	G	GGTA	421.73	.	AC=1;AF=0.500;AN=2;BaseQRankSum=0.817;ClippingRankSum=0.000;DP=11;ExcessHet=3.0103;FS=7.404;MLEAC=1;MLEAF=0.500;MQ=36.18;MQRankSum=1.138;QD=30.77;SOR=3.229	GT:AD:DP:GQ:PL	0/1:1,10:11:37:459,0,37
211000022279055	877	.	G	GGCCTGTTGA	420.73	.	AC=1;AF=0.500;AN=2;BaseQRankSum=-0.842;ClippingRankSum=0.000;DP=10;ExcessHet=3.0103;FS=6.990;MLEAC=1;MLEAF=0.500;MQ=35.54;MQRankSum=0.674;QD=31.31;ReadPosRankSum=-1.645;SOR=3.020	GT:AD:DP:GQ:PL	0/1:1,9:10:37:458,0,37
211000022279055	1115	.	G	C	6336.77	.	AC=2;AF=1.00;AN=2;DP=146;ExcessHet=3.0103;FS=0.000;MLEAC=2;MLEAF=1.00;MQ=29.96;QD=28.24;SOR=7.140	GT:AD:DP:GQ:PL	1/1:0,144:144:99:6365,433,0
211000022279055	1116	.	G	A	6336.77	.	AC=2;AF=1.00;AN=2;DP=146;ExcessHet=3.0103;FS=0.000;MLEAC=2;MLEAF=1.00;MQ=29.96;QD=30.14;SOR=7.140	GT:AD:DP:GQ:PL	1/1:0,144:144:99:6365,433,0
211000022279101	912	.	C	G	35.28	.	AC=2;AF=1.00;AN=2;DP=3;ExcessHet=3.0103;FS=0.000;MLEAC=2;MLEAF=1.00;MQ=22.41;QD=11.76;SOR=2.833	GT:AD:DP:GQ:PL	1/1:0,3:3:9:63,9,0
211000022279101	923	.	G	T	107.28	.	AC=2;AF=1.00;AN=2;DP=3;ExcessHet=3.0103;FS=0.000;MLEAC=2;MLEAF=1.00;MQ=22.41;QD=34.79;SOR=2.833	GT:AD:DP:GQ:PL	1/1:0,3:3:9:135,9,0
211000022279101	931	.	G	T	107.28	.	AC=2;AF=1.00;AN=2;DP=3;ExcessHet=3.0103;FS=0.000;MLEAC=2;MLEAF=1.00;MQ=22.41;QD=30.24;SOR=2.833	GT:AD:DP:GQ:PL	1/1:0,3:3:9:135,9,0
211000022279101	950	.	C	G	95.03	.	AC=2;AF=1.00;AN=2;DP=4;ExcessHet=3.0103;FS=0.000;MLEAC=2;MLEAF=1.00;MQ=28.23;QD=23.76;SOR=3.258	GT:AD:DP:GQ:PL	1/1:0,4:4:12:123,12,0
211000022279101	961	.	G	C	38.88	.	AC=1;AF=0.500;AN=2;BaseQRankSum=-0.674;ClippingRankSum=0.000;DP=4;ExcessHet=3.0103;FS=0.000;MLEAC=1;MLEAF=0.500;MQ=28.23;MQRankSum=-1.150;QD=9.72;ReadPosRankSum=1.150;SOR=1.609	GT:AD:DP:GQ:PL	0/1:1,3:4:16:67,0,16
211000022279101	1006	.	C	G	134.84	.	AC=2;AF=1.00;AN=2;DP=6;ExcessHet=3.0103;FS=0.000;MLEAC=2;MLEAF=1.00;MQ=30.49;QD=22.47;SOR=3.912	GT:AD:DP:GQ:PL	1/1:0,6:6:18:163,18,0
211000022279101	1445	.	A	C	75.77	.	AC=1;AF=0.500;AN=2;BaseQRankSum=-0.524;ClippingRankSum=0.000;DP=10;ExcessHet=3.0103;FS=3.979;MLEAC=1;MLEAF=0.500;MQ=37.60;MQRankSum=-0.674;QD=15.15;ReadPosRankSum=-0.524;SOR=0.859	GT:AD:DP:GQ:PL	0/1:2,3:5:43:104,0,43
211000022279101	1462	.	A	G	39.77	.	AC=1;AF=0.500;AN=2;BaseQRankSum=0.126;ClippingRankSum=0.000;DP=10;ExcessHet=3.0103;FS=0.000;MLEAC=1;MLEAF=0.500;MQ=37.60;MQRankSum=0.253;QD=7.95;ReadPosRankSum=-1.036;SOR=0.368	GT:AD:DP:GQ:PL	0/1:3,2:5:68:68,0,131
211000022279101	1464	.	A	C	39.77	.	AC=1;AF=0.500;AN=2;BaseQRankSum=0.524;ClippingRankSum=0.000;DP=10;ExcessHet=3.0103;FS=0.000;MLEAC=1;MLEAF=0.500;MQ=37.60;MQRankSum=0.253;QD=7.95;ReadPosRankSum=-1.036;SOR=0.368	GT:AD:DP:GQ:PL	0/1:3,2:5:68:68,0,131
211000022279101	1553	.	A	T	122.77	.	AC=1;AF=0.500;AN=2;BaseQRankSum=-1.550;ClippingRankSum=0.000;DP=11;ExcessHet=3.0103;FS=0.000;MLEAC=1;MLEAF=0.500;MQ=35.91;MQRankSum=1.132;QD=11.16;ReadPosRankSum=-0.533;SOR=1.402	GT:AD:DP:GQ:PL	0/1:4,7:11:79:151,0,79
211000022279101	1595	.	G	T	75.77	.	AC=1;AF=0.500;AN=2;BaseQRankSum=-0.814;ClippingRankSum=0.000;DP=11;ExcessHet=3.0103;FS=0.000;MLEAC=1;MLEAF=0.500;MQ=34.21;MQRankSum=1.892;QD=6.89;ReadPosRankSum=0.169;SOR=1.609	GT:AD:DP:GQ:PL	0/1:6,5:11:99:104,0,131
211000022279103	399	.	C	T	31.29	.	AC=2;AF=1.00;AN=2;DP=5;ExcessHet=3.0103;FS=0.000;MLEAC=2;MLEAF=1.00;MQ=36.89;QD=10.43;SOR=1.179	GT:AD:DP:GQ:PL	1/1:0,3:3:9:59,9,0
211000022279103	468	.	T	C	52.77	.	AC=1;AF=0.500;AN=2;BaseQRankSum=0.967;ClippingRankSum=0.000;DP=5;ExcessHet=3.0103;FS=4.771;MLEAC=1;MLEAF=0.500;MQ=40.46;MQRankSum=-0.431;QD=17.59;ReadPosRankSum=-0.967;SOR=2.225	GT:AD:DP:GQ:PL	0/1:1,2:3:36:81,0,36
211000022279103	487	.	G	A	52.77	.	AC=1;AF=0.500;AN=2;BaseQRankSum=0.967;ClippingRankSum=0.000;DP=5;ExcessHet=3.0103;FS=4.771;MLEAC=1;MLEAF=0.500;MQ=40.46;MQRankSum=-0.431;QD=17.59;ReadPosRankSum=-0.431;SOR=2.225	GT:AD:DP:GQ:PL	0/1:1,2:3:36:81,0,36
211000022279103	801	.	A	C	52.28	.	AC=2;AF=1.00;AN=2;DP=5;ExcessHet=3.0103;FS=0.000;MLEAC=2;MLEAF=1.00;MQ=42.52;QD=17.43;SOR=2.833	GT:AD:DP:GQ:PL	1/1:0,3:3:9:80,9,0
211000022279106	267	.	T	G	826.77	.	AC=2;AF=1.00;AN=2;DP=20;ExcessHet=3.0103;FS=0.000;MLEAC=2;MLEAF=1.00;MQ=31.14;QD=26.94;SOR=5.994	GT:AD:DP:GQ:PL	1/1:0,19:19:57:855,57,0
211000022279106	272	.	T	A	888.77	.	AC=2;AF=1.00;AN=2;DP=22;ExcessHet=3.0103;FS=0.000;MLEAC=2;MLEAF=1.00;MQ=30.87;QD=29.82;SOR=6.184	GT:AD:DP:GQ:PL	1/1:0,21:21:63:917,63,0
211000022279106	351	.	C	T	1123.53	.	AC=1;AF=0.500;AN=2;BaseQRankSum=2.192;ClippingRankSum=0.000;DP=55;ExcessHet=3.0103;FS=36.060;MLEAC=1;MLEAF=0.500;MQ=31.32;MQRankSum=-1.811;QD=21.20;ReadPosRankSum=-0.997;SOR=6.315	GT:AD:DP:GQ:PL	0/1:6,47:53:3:1150,0,3
211000022279106	442	.	C	CGCAG	687.73	.	AC=1;AF=0.500;AN=2;BaseQRankSum=2.926;ClippingRankSum=0.000;DP=32;ExcessHet=3.0103;FS=48.393;MLEAC=1;MLEAF=0.500;MQ=32.13;MQRankSum=-1.600;QD=24.56;ReadPosRankSum=-3.314;SOR=5.889	GT:AD:DP:GQ:PL	0/1:10,18:28:99:725,0,366
211000022279106	453	.	T	TTG	388.73	.	AC=1;AF=0.500;AN=2;BaseQRankSum=0.538;ClippingRankSum=0.000;DP=24;ExcessHet=3.0103;FS=36.553;MLEAC=1;MLEAF=0.500;MQ=31.64;MQRankSum=-2.813;QD=17.67;ReadPosRankSum=-2.799;SOR=4.970	GT:AD:DP:GQ:PL	0/1:11,11:22:99:426,0,471
211000022279106	457	.	A	C	391.77	.	AC=1;AF=0.500;AN=2;BaseQRankSum=0.120;ClippingRankSum=0.000;DP=26;ExcessHet=3.0103;FS=44.996;MLEAC=1;MLEAF=0.500;MQ=31.18;MQRankSum=-2.296;QD=16.32;ReadPosRankSum=-2.236;SOR=4.970	GT:AD:DP:GQ:PL	0/1:13,11:24:99:420,0,555
211000022279106	463	.	C	CATATAATTTTA	382.73	.	AC=1;AF=0.500;AN=2;BaseQRankSum=1.507;ClippingRankSum=0.000;DP=25;ExcessHet=3.0103;FS=41.720;MLEAC=1;MLEAF=0.500;MQ=31.50;MQRankSum=-2.448;QD=16.64;ReadPosRankSum=-3.064;SOR=4.606	GT:AD:DP:GQ:PL	0/1:14,9:23:99:420,0,555
211000022279106	851	.	T	A	298.77	.	AC=1;AF=0.500;AN=2;BaseQRankSum=-0.148;ClippingRankSum=0.000;DP=19;ExcessHet=3.0103;FS=4.771;MLEAC=1;MLEAF=0.500;MQ=29.75;MQRankSum=-1.428;QD=16.60;ReadPosRankSum=0.824;SOR=2.985	GT:AD:DP:GQ:PL	0/1:6,12:18:99:327,0,112
211000022279134	124	.	TG	T	692.73	.	AC=2;AF=1.00;AN=2;DP=23;ExcessHet=3.0103;FS=0.000;MLEAC=2;MLEAF=1.00;MQ=44.67;QD=34.64;SOR=6.091	GT:AD:DP:GQ:PL	1/1:0,20:20:60:730,60,0
211000022279134	354	.	C	T	2266.77	.	AC=2;AF=1.00;AN=2;DP=51;ExcessHet=3.0103;FS=0.000;MLEAC=2;MLEAF=1.00;MQ=37.23;QD=25.29;SOR=7.903	GT:AD:DP:GQ:PL	1/1:0,51:51:99:2295,154,0
211000022279134	361	.	A	T	2304.77	.	AC=2;AF=1.00;AN=2;DP=52;ExcessHet=3.0103;FS=0.000;MLEAC=2;MLEAF=1.00;MQ=37.37;QD=28.15;SOR=7.941	GT:AD:DP:GQ:PL	1/1:0,52:52:99:2333,157,0
211000022279134	364	.	G	C	2304.77	.	AC=2;AF=1.00;AN=2;DP=52;ExcessHet=3.0103;FS=0.000;MLEAC=2;MLEAF=1.00;MQ=37.37;QD=29.25;SOR=7.941	GT:AD:DP:GQ:PL	1/1:0,52:52:99:2333,157,0
211000022279134	389	.	G	T	2513.77	.	AC=2;AF=1.00;AN=2;DP=56;ExcessHet=3.0103;FS=0.000;MLEAC=2;MLEAF=1.00;MQ=37.80;QD=27.17;SOR=8.086	GT:AD:DP:GQ:PL	1/1:0,56:56:99:2542,175,0
211000022279134	395	.	A	T	2513.77	.	AC=2;AF=1.00;AN=2;DP=58;ExcessHet=3.0103;FS=0.000;MLEAC=2;MLEAF=1.00;MQ=37.95;QD=24.90;SOR=6.736	GT:AD:DP:GQ:PL	1/1:0,58:58:99:2542,175,0
211000022279134	497	.	A	AT	298.74	.	AC=2;AF=1.00;AN=2;DP=13;ExcessHet=3.0103;FS=0.000;MLEAC=2;MLEAF=1.00;MQ=39.22;QD=33.19;SOR=3.056	GT:AD:DP:GQ:PL	1/1:0,9:9:30:336,30,0
211000022279134	498	.	G	A	307.77	.	AC=2;AF=1.00;AN=2;DP=10;ExcessHet=3.0103;FS=0.000;MLEAC=2;MLEAF=1.00;MQ=39.65;QD=34.20;SOR=2.093	GT:AD:DP:GQ:PL	1/1:0,9:9:30:336,30,0
211000022279134	653	.	TGGGGGGG	T	772.73	.	AC=2;AF=1.00;AN=2;DP=22;ExcessHet=3.0103;FS=0.000;MLEAC=2;MLEAF=1.00;MQ=35.01;QD=29.13;SOR=4.407	GT:AD:DP:GQ:PL	1/1:0,18:18:54:810,54,0
211000022279134	660	.	G	GTTCAAT	772.73	.	AC=2;AF=1.00;AN=2;DP=20;ExcessHet=3.0103;FS=0.000;MLEAC=2;MLEAF=1.00;MQ=35.36;QD=29.93;SOR=4.407	GT:AD:DP:GQ:PL	1/1:0,18:18:54:810,54,0
211000022279190	14	.	C	A	102.90	.	AC=2;AF=1.00;AN=2;DP=5;ExcessHet=3.0103;FS=0.000;MLEAC=2;MLEAF=1.00;MQ=32.94;QD=20.58;SOR=1.981	GT:AD:DP:GQ:PL	1/1:0,5:5:15:131,15,0
211000022279190	66	.	G	C	63.77	.	AC=1;AF=0.500;AN=2;BaseQRankSum=1.718;ClippingRankSum=0.000;DP=8;ExcessHet=3.0103;FS=3.680;MLEAC=1;MLEAF=0.500;MQ=35.27;MQRankSum=1.579;QD=9.11;ReadPosRankSum=-1.718;SOR=2.494	GT:AD:DP:GQ:PL	0/1:3,4:7:92:92,0,97
211000022279190	420	.	A	G	39.77	.	AC=1;AF=0.500;AN=2;BaseQRankSum=0.000;ClippingRankSum=0.000;DP=5;ExcessHet=3.0103;FS=3.979;MLEAC=1;MLEAF=0.500;MQ=35.38;MQRankSum=1.645;QD=7.95;ReadPosRankSum=-0.842;SOR=2.833	GT:AD:DP:GQ:PL	0/1:2,3:5:40:68,0,40
211000022279204	829	.	G	A	107.28	.	AC=2;AF=1.00;AN=2;DP=3;ExcessHet=3.0103;FS=0.000;MLEAC=2;MLEAF=1.00;MQ=27.39;QD=26.07;SOR=2.833	GT:AD:DP:GQ:PL	1/1:0,3:3:9:135,9,0
211000022279204	842	.	T	C	107.28	.	AC=2;AF=1.00;AN=2;DP=3;ExcessHet=3.0103;FS=0.000;MLEAC=2;MLEAF=1.00;MQ=27.39;QD=32.95;SOR=2.833	GT:AD:DP:GQ:PL	1/1:0,3:3:9:135,9,0
211000022279222	38	.	C	A	6674.77	.	AC=2;AF=1.00;AN=2;BaseQRankSum=-0.142;ClippingRankSum=0.000;DP=241;ExcessHet=3.0103;FS=0.000;MLEAC=2;MLEAF=1.00;MQ=39.67;MQRankSum=1.202;QD=28.16;ReadPosRankSum=1.463;SOR=9.550	GT:AD:DP:GQ:PL	1/1:1,236:237:99:6703,680,0
211000022279222	659	.	A	G	542.77	.	AC=1;AF=0.500;AN=2;BaseQRankSum=-1.127;ClippingRankSum=0.000;DP=70;ExcessHet=3.0103;FS=0.000;MLEAC=1;MLEAF=0.500;MQ=42.38;MQRankSum=-2.404;QD=15.51;ReadPosRankSum=-1.111;SOR=1.885	GT:AD:DP:GQ:PL	0/1:10,25:35:99:571,0,158
211000022279286	991	.	G	T	51.28	.	AC=2;AF=1.00;AN=2;DP=3;ExcessHet=3.0103;FS=0.000;MLEAC=2;MLEAF=1.00;MQ=22.05;QD=17.09;SOR=2.833	GT:AD:DP:GQ:PL	1/1:0,3:3:9:79,9,0
211000022279286	1025	.	T	A	107.28	.	AC=2;AF=1.00;AN=2;DP=3;ExcessHet=3.0103;FS=0.000;MLEAC=2;MLEAF=1.00;MQ=22.05;QD=30.45;SOR=2.833	GT:AD:DP:GQ:PL	1/1:0,3:3:9:135,9,0
211000022279286	1032	.	G	GT	98.25	.	AC=2;AF=1.00;AN=2;DP=3;ExcessHet=3.0103;FS=0.000;MLEAC=2;MLEAF=1.00;MQ=22.05;QD=32.75;SOR=2.833	GT:AD:DP:GQ:PL	1/1:0,3:3:9:135,9,0
211000022279529	59	.	T	G	2093.77	.	AC=2;AF=1.00;AN=2;DP=78;ExcessHet=3.0103;FS=0.000;MLEAC=2;MLEAF=1.00;MQ=41.57;QD=26.84;SOR=6.492	GT:AD:DP:GQ:PL	1/1:0,78:78:99:2122,233,0
211000022279529	380	.	C	A	4923.77	.	AC=2;AF=1.00;AN=2;DP=112;ExcessHet=3.0103;FS=0.000;MLEAC=2;MLEAF=1.00;MQ=39.27;QD=32.93;SOR=8.051	GT:AD:DP:GQ:PL	1/1:0,112:112:99:4952,337,0
211000022279529	383	.	T	C	4923.77	.	AC=2;AF=1.00;AN=2;DP=112;ExcessHet=3.0103;FS=0.000;MLEAC=2;MLEAF=1.00;MQ=39.27;QD=31.88;SOR=8.051	GT:AD:DP:GQ:PL	1/1:0,112:112:99:4952,337,0
211000022279529	449	.	C	G	2833.77	.	AC=2;AF=1.00;AN=2;BaseQRankSum=-2.660;ClippingRankSum=0.000;DP=118;ExcessHet=3.0103;FS=30.460;MLEAC=2;MLEAF=1.00;MQ=39.32;MQRankSum=2.744;QD=24.43;ReadPosRankSum=2.487;SOR=9.455	GT:AD:DP:GQ:PL	1/1:4,112:116:99:2862,234,0
211000022279529	688	.	G	A	46.77	.	AC=1;AF=0.500;AN=2;BaseQRankSum=-0.674;ClippingRankSum=0.000;DP=6;ExcessHet=3.0103;FS=0.000;MLEAC=1;MLEAF=0.500;MQ=38.06;MQRankSum=1.645;QD=9.35;ReadPosRankSum=0.000;SOR=1.609	GT:AD:DP:GQ:PL	0/1:3,2:5:75:75,0,154
211000022279529	689	.	T	G	46.77	.	AC=1;AF=0.500;AN=2;BaseQRankSum=-1.036;ClippingRankSum=0.000;DP=6;ExcessHet=3.0103;FS=0.000;MLEAC=1;MLEAF=0.500;MQ=38.06;MQRankSum=1.645;QD=9.35;ReadPosRankSum=0.524;SOR=1.609	GT:AD:DP:GQ:PL	0/1:3,2:5:75:75,0,154
211000022279529	1021	.	A	AATAATG	100.73	.	AC=1;AF=0.500;AN=2;BaseQRankSum=-0.158;ClippingRankSum=0.000;DP=14;ExcessHet=3.0103;FS=18.243;MLEAC=1;MLEAF=0.500;MQ=34.39;MQRankSum=-1.893;QD=7.20;ReadPosRankSum=0.142;SOR=3.223	GT:AD:DP:GQ:PL	0/1:10,4:14:99:138,0,628
211000022279529	1024	.	T	TCCCTACTGGAGAGAAGTA	100.73	.	AC=1;AF=0.500;AN=2;BaseQRankSum=1.057;ClippingRankSum=0.000;DP=14;ExcessHet=3.0103;FS=18.243;MLEAC=1;MLEAF=0.500;MQ=34.39;MQRankSum=-1.893;QD=7.20;ReadPosRankSum=-0.354;SOR=3.223	GT:AD:DP:GQ:PL	0/1:10,4:14:99:138,0,628
211000022279529	1034	.	T	C	106.77	.	AC=1;AF=0.500;AN=2;BaseQRankSum=2.609;ClippingRankSum=0.000;DP=14;ExcessHet=3.0103;FS=18.243;MLEAC=1;MLEAF=0.500;MQ=34.39;MQRankSum=-1.893;QD=7.63;ReadPosRankSum=-0.990;SOR=3.223	GT:AD:DP:GQ:PL	0/1:10,4:14:99:135,0,654
211000022279529	1058	.	A	G	64.77	.	AC=1;AF=0.500;AN=2;BaseQRankSum=-2.217;ClippingRankSum=0.000;DP=14;ExcessHet=3.0103;FS=15.611;MLEAC=1;MLEAF=0.500;MQ=33.63;MQRankSum=-2.608;QD=4.63;ReadPosRankSum=-0.545;SOR=2.778	GT:AD:DP:GQ:PL	0/1:11,3:14:93:93,0,657
211000022279529	1332	.	A	C	77.77	.	AC=1;AF=0.500;AN=2;BaseQRankSum=-1.150;ClippingRankSum=0.000;DP=4;ExcessHet=3.0103;FS=0.000;MLEAC=1;MLEAF=0.500;MQ=36.46;MQRankSum=-1.150;QD=19.44;ReadPosRankSum=0.319;SOR=1.609	GT:AD:DP:GQ:PL	0/1:1,3:4:45:106,0,45
211000022279529	1338	.	T	C	77.77	.	AC=1;AF=0.500;AN=2;BaseQRankSum=0.674;ClippingRankSum=0.000;DP=4;ExcessHet=3.0103;FS=0.000;MLEAC=1;MLEAF=0.500;MQ=36.46;MQRankSum=-1.150;QD=19.44;ReadPosRankSum=0.319;SOR=1.609	GT:AD:DP:GQ:PL	0/1:1,3:4:45:106,0,45
211000022279529	1388	.	T	C	33.77	.	AC=1;AF=0.500;AN=2;BaseQRankSum=-1.465;ClippingRankSum=0.000;DP=7;ExcessHet=3.0103;FS=0.000;MLEAC=1;MLEAF=0.500;MQ=33.93;MQRankSum=-0.484;QD=4.82;ReadPosRankSum=0.566;SOR=0.495	GT:AD:DP:GQ:PL	0/1:4,3:7:62:62,0,126
211000022279529	1400	.	A	G	87.77	.	AC=1;AF=0.500;AN=2;BaseQRankSum=0.120;ClippingRankSum=0.000;DP=7;ExcessHet=3.0103;FS=0.000;MLEAC=1;MLEAF=0.500;MQ=33.93;MQRankSum=-1.668;QD=12.54;ReadPosRankSum=0.000;SOR=1.609	GT:AD:DP:GQ:PL	0/1:2,5:7:33:116,0,33
211000022279555	39	.	C	T	901.77	.	AC=2;AF=1.00;AN=2;BaseQRankSum=-0.756;ClippingRankSum=0.000;DP=36;ExcessHet=3.0103;FS=0.000;MLEAC=2;MLEAF=1.00;MQ=37.28;MQRankSum=1.638;QD=25.76;ReadPosRankSum=1.869;SOR=4.294	GT:AD:DP:GQ:PL	1/1:1,34:35:76:930,76,0
211000022279555	64	.	G	A	362.77	.	AC=2;AF=1.00;AN=2;DP=15;ExcessHet=3.0103;FS=0.000;MLEAC=2;MLEAF=1.00;MQ=40.12;QD=27.91;SOR=3.767	GT:AD:DP:GQ:PL	1/1:0,13:13:39:391,39,0
211000022279555	191	.	G	A	51.28	.	AC=2;AF=1.00;AN=2;DP=4;ExcessHet=3.0103;FS=0.000;MLEAC=2;MLEAF=1.00;MQ=32.74;QD=17.09;SOR=2.833	GT:AD:DP:GQ:PL	1/1:0,3:3:9:79,9,0
211000022279555	229	.	C	A	55.28	.	AC=2;AF=1.00;AN=2;DP=3;ExcessHet=3.0103;FS=0.000;MLEAC=2;MLEAF=1.00;MQ=28.00;QD=18.43;SOR=2.833	GT:AD:DP:GQ:PL	1/1:0,3:3:9:83,9,0
211000022279555	271	.	T	C	53.28	.	AC=2;AF=1.00;AN=2;DP=3;ExcessHet=3.0103;FS=0.000;MLEAC=2;MLEAF=1.00;MQ=28.00;QD=17.76;SOR=2.833	GT:AD:DP:GQ:PL	1/1:0,3:3:9:81,9,0
211000022279555	336	.	T	G	587.77	.	AC=1;AF=0.500;AN=2;BaseQRankSum=0.821;ClippingRankSum=0.000;DP=31;ExcessHet=3.0103;FS=23.245;MLEAC=1;MLEAF=0.500;MQ=37.20;MQRankSum=2.912;QD=20.99;ReadPosRankSum=-2.507;SOR=4.972	GT:AD:DP:GQ:PL	0/1:4,24:28:28:616,0,28
211000022279555	457	.	T	A	710.77	.	AC=1;AF=0.500;AN=2;BaseQRankSum=-1.778;ClippingRankSum=0.000;DP=47;ExcessHet=3.0103;FS=71.773;MLEAC=1;MLEAF=0.500;MQ=36.70;MQRankSum=3.102;QD=15.45;ReadPosRankSum=-2.037;SOR=4.796	GT:AD:DP:GQ:PL	0/1:12,34:46:99:739,0,200
211000022279555	615	.	T	TCAGGTTGTTGCATTAGCCAACGTATGCCCATAAC	435.73	.	AC=1;AF=0.500;AN=2;BaseQRankSum=-1.699;ClippingRankSum=0.000;DP=34;ExcessHet=3.0103;FS=6.643;MLEAC=1;MLEAF=0.500;MQ=34.80;MQRankSum=2.242;QD=13.20;ReadPosRankSum=-2.753;SOR=2.187	GT:AD:DP:GQ:PL	0/1:24,9:33:99:473,0,944
211000022279555	644	.	G	GTGTATAGT	298.73	.	AC=1;AF=0.500;AN=2;BaseQRankSum=1.224;ClippingRankSum=0.000;DP=38;ExcessHet=3.0103;FS=9.273;MLEAC=1;MLEAF=0.500;MQ=34.27;MQRankSum=2.632;QD=7.86;ReadPosRankSum=-1.644;SOR=2.749	GT:AD:DP:GQ:PL	0/1:28,10:38:99:336,0,1146
211000022279555	648	.	AT	A	298.73	.	AC=1;AF=0.500;AN=2;BaseQRankSum=-0.106;ClippingRankSum=0.000;DP=38;ExcessHet=3.0103;FS=9.273;MLEAC=1;MLEAF=0.500;MQ=34.27;MQRankSum=2.632;QD=7.86;ReadPosRankSum=-1.826;SOR=2.749	GT:AD:DP:GQ:PL	0/1:28,10:38:99:336,0,1146
211000022279555	650	.	ACAC	A	298.73	.	AC=1;AF=0.500;AN=2;BaseQRankSum=1.330;ClippingRankSum=0.000;DP=38;ExcessHet=3.0103;FS=9.273;MLEAC=1;MLEAF=0.500;MQ=34.27;MQRankSum=2.632;QD=7.86;ReadPosRankSum=-1.843;SOR=2.749	GT:AD:DP:GQ:PL	0/1:28,10:38:99:336,0,1146
211000022279555	719	.	C	CCA	1623.73	.	AC=1;AF=0.500;AN=2;BaseQRankSum=-2.067;ClippingRankSum=0.000;DP=75;ExcessHet=3.0103;FS=82.391;MLEAC=1;MLEAF=0.500;MQ=35.35;MQRankSum=2.514;QD=22.24;ReadPosRankSum=-3.264;SOR=7.903	GT:AD:DP:GQ:PL	0/1:22,51:73:99:1661,0,619
211000022279555	742	.	A	T	2107.77	.	AC=1;AF=0.500;AN=2;BaseQRankSum=-3.120;ClippingRankSum=0.000;DP=70;ExcessHet=3.0103;FS=91.949;MLEAC=1;MLEAF=0.500;MQ=35.88;MQRankSum=1.920;QD=30.55;ReadPosRankSum=1.974;SOR=6.592	GT:AD:DP:GQ:PL	0/1:15,54:69:99:2136,0,468
211000022279555	743	.	A	G	2107.77	.	AC=1;AF=0.500;AN=2;BaseQRankSum=-3.058;ClippingRankSum=0.000;DP=70;ExcessHet=3.0103;FS=91.949;MLEAC=1;MLEAF=0.500;MQ=35.88;MQRankSum=1.920;QD=30.55;ReadPosRankSum=2.288;SOR=6.592	GT:AD:DP:GQ:PL	0/1:15,54:69:99:2136,0,468
211000022279555	772	.	C	T	209.77	.	AC=1;AF=0.500;AN=2;BaseQRankSum=0.636;ClippingRankSum=0.000;DP=67;ExcessHet=3.0103;FS=12.735;MLEAC=1;MLEAF=0.500;MQ=35.60;MQRankSum=0.901;QD=3.18;ReadPosRankSum=0.880;SOR=3.296	GT:AD:DP:GQ:PL	0/1:50,16:66:99:238,0,1128
211000022279555	858	.	G	A	265.77	.	AC=1;AF=0.500;AN=2;BaseQRankSum=3.137;ClippingRankSum=0.000;DP=29;ExcessHet=3.0103;FS=46.948;MLEAC=1;MLEAF=0.500;MQ=36.38;MQRankSum=1.679;QD=10.63;ReadPosRankSum=-2.615;SOR=2.773	GT:AD:DP:GQ:PL	0/1:12,13:25:99:294,0,259
211000022279555	889	.	C	G	145.77	.	AC=1;AF=0.500;AN=2;BaseQRankSum=0.886;ClippingRankSum=0.000;DP=21;ExcessHet=3.0103;FS=11.335;MLEAC=1;MLEAF=0.500;MQ=35.31;MQRankSum=0.706;QD=8.57;ReadPosRankSum=-1.214;SOR=0.010	GT:AD:DP:GQ:PL	0/1:12,5:17:99:174,0,516
211000022279555	897	.	C	CT	94.73	.	AC=1;AF=0.500;AN=2;BaseQRankSum=0.769;ClippingRankSum=0.000;DP=21;ExcessHet=3.0103;FS=6.021;MLEAC=1;MLEAF=0.500;MQ=35.31;MQRankSum=1.571;QD=5.92;ReadPosRankSum=-0.667;SOR=0.023	GT:AD:DP:GQ:PL	0/1:12,4:16:99:132,0,519
211000022279555	898	.	A	AACT	136.73	.	AC=1;AF=0.500;AN=2;BaseQRankSum=0.196;ClippingRankSum=0.000;DP=21;ExcessHet=3.0103;FS=6.021;MLEAC=1;MLEAF=0.500;MQ=35.31;MQRankSum=1.571;QD=8.04;ReadPosRankSum=-0.728;SOR=0.023	GT:AD:DP:GQ:PL	0/1:12,5:17:99:174,0,516
211000022279555	949	.	G	A	58.77	.	AC=1;AF=0.500;AN=2;BaseQRankSum=1.876;ClippingRankSum=0.000;DP=16;ExcessHet=3.0103;FS=0.000;MLEAC=1;MLEAF=0.500;MQ=37.67;MQRankSum=3.087;QD=4.90;ReadPosRankSum=-0.163;SOR=0.269	GT:AD:DP:GQ:PL	0/1:8,4:12:87:87,0,183
211000022279555	1000	.	T	A	176.77	.	AC=1;AF=0.500;AN=2;BaseQRankSum=1.465;ClippingRankSum=0.000;DP=12;ExcessHet=3.0103;FS=0.000;MLEAC=1;MLEAF=0.500;MQ=39.01;MQRankSum=2.823;QD=17.68;ReadPosRankSum=0.000;SOR=1.085	GT:AD:DP:GQ:PL	0/1:4,6:10:78:205,0,78
211000022279555	1010	.	G	A	91.77	.	AC=1;AF=0.500;AN=2;BaseQRankSum=1.611;ClippingRankSum=0.000;DP=18;ExcessHet=3.0103;FS=0.000;MLEAC=1;MLEAF=0.500;MQ=41.40;MQRankSum=2.881;QD=9.18;ReadPosRankSum=0.000;SOR=0.693	GT:AD:DP:GQ:PL	0/1:5,5:10:99:120,0,165
211000022279571	149	.	AC	A	332.74	.	AC=2;AF=1.00;AN=2;DP=9;ExcessHet=3.0103;FS=0.000;MLEAC=2;MLEAF=1.00;MQ=38.10;QD=24.05;SOR=4.615	GT:AD:DP:GQ:PL	1/1:0,9:9:27:370,27,0
211000022279571	160	.	G	GTGTTCAC	250.73	.	AC=1;AF=0.500;AN=2;BaseQRankSum=-0.210;ClippingRankSum=0.000;DP=9;ExcessHet=3.0103;FS=0.000;MLEAC=1;MLEAF=0.500;MQ=38.10;MQRankSum=2.200;QD=27.86;ReadPosRankSum=-1.383;SOR=2.093	GT:AD:DP:GQ:PL	0/1:2,7:9:63:288,0,63
211000022279571	163	.	A	AAGGCGACTACGTCATGG	292.73	.	AC=1;AF=0.500;AN=2;BaseQRankSum=0.431;ClippingRankSum=0.000;DP=9;ExcessHet=3.0103;FS=0.000;MLEAC=1;MLEAF=0.500;MQ=38.10;MQRankSum=2.200;QD=32.53;ReadPosRankSum=-1.383;SOR=2.093	GT:AD:DP:GQ:PL	0/1:2,7:9:60:330,0,60
211000022279571	167	.	AATAGAAATAG	A	292.73	.	AC=1;AF=0.500;AN=2;BaseQRankSum=-1.834;ClippingRankSum=0.000;DP=10;ExcessHet=3.0103;FS=0.000;MLEAC=1;MLEAF=0.500;MQ=38.73;MQRankSum=2.287;QD=29.27;ReadPosRankSum=-1.501;SOR=2.303	GT:AD:DP:GQ:PL	0/1:2,8:10:60:330,0,60
211000022279571	275	.	T	C	255.77	.	AC=2;AF=1.00;AN=2;DP=10;ExcessHet=3.0103;FS=0.000;MLEAC=2;MLEAF=1.00;MQ=35.63;QD=25.58;SOR=4.804	GT:AD:DP:GQ:PL	1/1:0,10:10:30:284,30,0
211000022279571	508	.	T	C	83.77	.	AC=1;AF=0.500;AN=2;BaseQRankSum=1.345;ClippingRankSum=0.000;DP=9;ExcessHet=3.0103;FS=0.000;MLEAC=1;MLEAF=0.500;MQ=39.08;MQRankSum=0.000;QD=10.47;ReadPosRankSum=-0.566;SOR=1.179	GT:AD:DP:GQ:PL	0/1:3,5:8:58:112,0,58
211000022279571	649	.	AGTCATACATTCCTT	A	35.73	.	AC=1;AF=0.500;AN=2;BaseQRankSum=-0.842;ClippingRankSum=0.000;DP=9;ExcessHet=3.0103;FS=3.979;MLEAC=1;MLEAF=0.500;MQ=31.47;MQRankSum=0.000;QD=5.96;ReadPosRankSum=-1.834;SOR=2.225	GT:AD:DP:GQ:PL	0/1:4,2:6:73:73,0,594
211000022279602	2171	.	A	C	156.77	.	AC=1;AF=0.500;AN=2;BaseQRankSum=-0.908;ClippingRankSum=0.000;DP=11;ExcessHet=3.0103;FS=12.632;MLEAC=1;MLEAF=0.500;MQ=42.29;MQRankSum=-0.799;QD=14.25;ReadPosRankSum=-0.481;SOR=4.400	GT:AD:DP:GQ:PL	0/1:3,8:11:52:185,0,52
```
