## Supplementary material for "The *Tofu* mutation restores female fertility to *Drosophila* with a null *BEAF* mutation": VCF file S2: fileS2_npnpdm6.raw.snps.indels.vcf (part 191 of 191)

```
211000022279602	2182	.	G	T	414.77	.	AC=2;AF=1.00;AN=2;DP=11;ExcessHet=3.0103;FS=0.000;MLEAC=2;MLEAF=1.00;MQ=42.29;QD=32.62;SOR=2.494	GT:AD:DP:GQ:PL	1/1:0,11:11:33:443,33,0
211000022279602	2227	.	A	G	186.77	.	AC=1;AF=0.500;AN=2;BaseQRankSum=-1.975;ClippingRankSum=0.000;DP=23;ExcessHet=3.0103;FS=14.287;MLEAC=1;MLEAF=0.500;MQ=39.84;MQRankSum=-1.035;QD=8.12;ReadPosRankSum=0.187;SOR=4.407	GT:AD:DP:GQ:PL	0/1:12,11:23:99:215,0,266
211000022279602	2328	.	A	G	415.77	.	AC=1;AF=0.500;AN=2;BaseQRankSum=1.245;ClippingRankSum=0.000;DP=18;ExcessHet=3.0103;FS=40.926;MLEAC=1;MLEAF=0.500;MQ=38.74;MQRankSum=-1.495;QD=24.46;ReadPosRankSum=-0.490;SOR=4.970	GT:AD:DP:GQ:PL	0/1:6,11:17:99:444,0,245
211000022279602	2337	.	T	C	418.77	.	AC=1;AF=0.500;AN=2;BaseQRankSum=3.341;ClippingRankSum=0.000;DP=17;ExcessHet=3.0103;FS=36.403;MLEAC=1;MLEAF=0.500;MQ=38.41;MQRankSum=-1.047;QD=26.17;ReadPosRankSum=-1.248;SOR=4.970	GT:AD:DP:GQ:PL	0/1:5,11:16:99:447,0,223
211000022279667	1399	.	A	T	54.28	.	AC=2;AF=1.00;AN=2;DP=6;ExcessHet=3.0103;FS=0.000;MLEAC=2;MLEAF=1.00;MQ=40.99;QD=18.09;SOR=2.833	GT:AD:DP:GQ:PL	1/1:0,3:3:9:82,9,0
211000022279667	1467	.	G	T	62.74	.	AC=2;AF=1.00;AN=2;DP=4;ExcessHet=3.0103;FS=0.000;MLEAC=2;MLEAF=1.00;MQ=41.38;QD=31.37;SOR=2.303	GT:AD:DP:GQ:PL	1/1:0,2:2:6:90,6,0
211000022279667	1479	.	T	C	62.74	.	AC=2;AF=1.00;AN=2;DP=3;ExcessHet=3.0103;FS=0.000;MLEAC=2;MLEAF=1.00;MQ=40.47;QD=31.37;SOR=2.303	GT:AD:DP:GQ:PL	1/1:0,2:2:6:90,6,0
211000022279667	2045	.	C	G	288.78	.	AC=2;AF=1.00;AN=2;DP=11;ExcessHet=3.0103;FS=0.000;MLEAC=2;MLEAF=1.00;MQ=39.79;QD=32.09;SOR=4.615	GT:AD:DP:GQ:PL	1/1:0,9:9:27:317,27,0
211000022279667	2055	.	T	C	83.77	.	AC=1;AF=0.500;AN=2;BaseQRankSum=0.020;ClippingRankSum=0.000;DP=12;ExcessHet=3.0103;FS=0.000;MLEAC=1;MLEAF=0.500;MQ=40.16;MQRankSum=-1.122;QD=9.31;ReadPosRankSum=0.765;SOR=0.892	GT:AD:DP:GQ:PL	0/1:4,5:9:86:112,0,86
211000022279667	2178	.	C	A	67.77	.	AC=1;AF=0.500;AN=2;BaseQRankSum=2.409;ClippingRankSum=0.000;DP=15;ExcessHet=3.0103;FS=0.000;MLEAC=1;MLEAF=0.500;MQ=31.09;MQRankSum=0.502;QD=4.84;ReadPosRankSum=0.710;SOR=1.022	GT:AD:DP:GQ:PL	0/1:9,5:14:96:96,0,194
211000022279667	2231	.	T	A	226.77	.	AC=1;AF=0.500;AN=2;BaseQRankSum=0.532;ClippingRankSum=0.000;DP=21;ExcessHet=3.0103;FS=0.000;MLEAC=1;MLEAF=0.500;MQ=29.32;MQRankSum=-0.326;QD=11.34;ReadPosRankSum=1.016;SOR=0.255	GT:AD:DP:GQ:PL	0/1:13,7:20:99:255,0,509
211000022279667	2232	.	G	A	226.77	.	AC=1;AF=0.500;AN=2;BaseQRankSum=0.127;ClippingRankSum=0.000;DP=21;ExcessHet=3.0103;FS=0.000;MLEAC=1;MLEAF=0.500;MQ=29.32;MQRankSum=-0.326;QD=11.34;ReadPosRankSum=1.016;SOR=0.255	GT:AD:DP:GQ:PL	0/1:13,7:20:99:255,0,509
211000022279667	2244	.	T	A	71.77	.	AC=1;AF=0.500;AN=2;BaseQRankSum=0.000;ClippingRankSum=0.000;DP=20;ExcessHet=3.0103;FS=0.000;MLEAC=1;MLEAF=0.500;MQ=28.82;MQRankSum=-0.745;QD=3.78;ReadPosRankSum=-0.283;SOR=0.193	GT:AD:DP:GQ:PL	0/1:13,6:19:99:100,0,287
211000022279667	2390	.	A	G	130.77	.	AC=1;AF=0.500;AN=2;BaseQRankSum=-1.902;ClippingRankSum=0.000;DP=10;ExcessHet=3.0103;FS=0.000;MLEAC=1;MLEAF=0.500;MQ=32.46;MQRankSum=-0.484;QD=18.68;ReadPosRankSum=0.328;SOR=0.223	GT:AD:DP:GQ:PL	0/1:3,4:7:99:159,0,114
211000022279667	2399	.	G	C	202.77	.	AC=1;AF=0.500;AN=2;BaseQRankSum=0.661;ClippingRankSum=0.000;DP=13;ExcessHet=3.0103;FS=0.000;MLEAC=1;MLEAF=0.500;MQ=31.46;MQRankSum=-0.501;QD=20.28;ReadPosRankSum=-0.755;SOR=0.569	GT:AD:DP:GQ:PL	0/1:3,7:10:99:231,0,105
211000022279667	2500	.	C	G	186.77	.	AC=1;AF=0.500;AN=2;BaseQRankSum=0.389;ClippingRankSum=0.000;DP=15;ExcessHet=3.0103;FS=0.000;MLEAC=1;MLEAF=0.500;MQ=25.51;MQRankSum=-0.197;QD=12.45;ReadPosRankSum=2.028;SOR=1.230	GT:AD:DP:GQ:PL	0/1:9,6:15:99:215,0,360
211000022279667	2506	.	G	A	180.77	.	AC=1;AF=0.500;AN=2;BaseQRankSum=-2.024;ClippingRankSum=0.000;DP=17;ExcessHet=3.0103;FS=2.884;MLEAC=1;MLEAF=0.500;MQ=25.77;MQRankSum=-0.338;QD=10.63;ReadPosRankSum=2.064;SOR=1.688	GT:AD:DP:GQ:PL	0/1:11,6:17:99:209,0,425
211000022279667	2515	.	A	G	347.77	.	AC=1;AF=0.500;AN=2;BaseQRankSum=-0.814;ClippingRankSum=0.000;DP=15;ExcessHet=3.0103;FS=0.000;MLEAC=1;MLEAF=0.500;MQ=25.51;MQRankSum=0.263;QD=23.18;ReadPosRankSum=1.042;SOR=1.609	GT:AD:DP:GQ:PL	0/1:5,10:15:99:376,0,145
211000022279667	2540	.	C	T	347.77	.	AC=1;AF=0.500;AN=2;BaseQRankSum=1.843;ClippingRankSum=0.000;DP=15;ExcessHet=3.0103;FS=2.515;MLEAC=1;MLEAF=0.500;MQ=25.51;MQRankSum=0.263;QD=23.18;ReadPosRankSum=-0.184;SOR=1.802	GT:AD:DP:GQ:PL	0/1:5,10:15:99:376,0,145
211000022279667	2726	.	GGTTTTGGGTGGGTGACGCACAA	G	224.73	.	AC=1;AF=0.500;AN=2;BaseQRankSum=-2.553;ClippingRankSum=0.000;DP=21;ExcessHet=3.0103;FS=3.039;MLEAC=1;MLEAF=0.500;MQ=33.89;MQRankSum=0.647;QD=12.49;ReadPosRankSum=1.131;SOR=1.911	GT:AD:DP:GQ:PL	0/1:11,7:18:99:262,0,628
211000022279667	3069	.	TC	T	135.73	.	AC=1;AF=0.500;AN=2;BaseQRankSum=-1.862;ClippingRankSum=0.000;DP=95;ExcessHet=3.0103;FS=15.759;MLEAC=1;MLEAF=0.500;MQ=33.08;MQRankSum=-1.814;QD=1.51;ReadPosRankSum=0.203;SOR=3.598	GT:AD:DP:GQ:PL	0/1:81,9:90:99:173,0,3413
211000022279667	3072	.	T	G	228.77	.	AC=1;AF=0.500;AN=2;BaseQRankSum=-2.719;ClippingRankSum=0.000;DP=98;ExcessHet=3.0103;FS=15.646;MLEAC=1;MLEAF=0.500;MQ=33.06;MQRankSum=-1.938;QD=2.49;ReadPosRankSum=-1.664;SOR=3.747	GT:AD:DP:GQ:PL	0/1:82,10:92:99:257,0,3407
211000022279667	3076	.	T	C	225.77	.	AC=1;AF=0.500;AN=2;BaseQRankSum=-3.615;ClippingRankSum=0.000;DP=98;ExcessHet=3.0103;FS=18.066;MLEAC=1;MLEAF=0.500;MQ=33.02;MQRankSum=-1.989;QD=2.45;ReadPosRankSum=-0.754;SOR=4.047	GT:AD:DP:GQ:PL	0/1:80,12:92:99:254,0,3449
211000022279667	3079	.	A	G	216.77	.	AC=1;AF=0.500;AN=2;BaseQRankSum=-1.959;ClippingRankSum=0.000;DP=102;ExcessHet=3.0103;FS=20.961;MLEAC=1;MLEAF=0.500;MQ=33.23;MQRankSum=-2.036;QD=2.26;ReadPosRankSum=-0.532;SOR=4.100	GT:AD:DP:GQ:PL	0/1:84,12:96:99:245,0,3575
211000022279667	3098	.	C	T	315.77	.	AC=1;AF=0.500;AN=2;BaseQRankSum=0.812;ClippingRankSum=0.000;DP=113;ExcessHet=3.0103;FS=14.438;MLEAC=1;MLEAF=0.500;MQ=34.22;MQRankSum=-2.224;QD=3.01;ReadPosRankSum=-0.528;SOR=3.447	GT:AD:DP:GQ:PL	0/1:91,14:105:99:344,0,3944
211000022279667	3105	.	A	C	312.77	.	AC=1;AF=0.500;AN=2;BaseQRankSum=0.102;ClippingRankSum=0.000;DP=118;ExcessHet=3.0103;FS=14.166;MLEAC=1;MLEAF=0.500;MQ=34.62;MQRankSum=-1.906;QD=2.87;ReadPosRankSum=-0.594;SOR=3.489	GT:AD:DP:GQ:PL	0/1:94,15:109:99:341,0,3986
211000022279667	3106	.	A	AGT	312.73	.	AC=1;AF=0.500;AN=2;BaseQRankSum=1.800;ClippingRankSum=0.000;DP=120;ExcessHet=3.0103;FS=16.886;MLEAC=1;MLEAF=0.500;MQ=34.72;MQRankSum=-1.831;QD=2.95;ReadPosRankSum=-0.290;SOR=3.572	GT:AD:DP:GQ:PL	0/1:91,15:106:99:350,0,3860
211000022279667	3111	.	T	C	294.77	.	AC=1;AF=0.500;AN=2;BaseQRankSum=-3.098;ClippingRankSum=0.000;DP=126;ExcessHet=3.0103;FS=16.640;MLEAC=1;MLEAF=0.500;MQ=34.97;MQRankSum=-2.067;QD=2.54;ReadPosRankSum=0.037;SOR=3.506	GT:AD:DP:GQ:PL	0/1:101,15:116:99:323,0,4238
211000022279667	3114	.	T	G	294.77	.	AC=1;AF=0.500;AN=2;BaseQRankSum=-0.232;ClippingRankSum=0.000;DP=126;ExcessHet=3.0103;FS=16.872;MLEAC=1;MLEAF=0.500;MQ=35.06;MQRankSum=-2.126;QD=2.54;ReadPosRankSum=0.185;SOR=3.602	GT:AD:DP:GQ:PL	0/1:101,15:116:99:323,0,4238
211000022279667	3128	.	C	A	300.77	.	AC=1;AF=0.500;AN=2;BaseQRankSum=0.447;ClippingRankSum=0.000;DP=134;ExcessHet=3.0103;FS=14.010;MLEAC=1;MLEAF=0.500;MQ=35.47;MQRankSum=-2.316;QD=2.43;ReadPosRankSum=1.000;SOR=3.406	GT:AD:DP:GQ:PL	0/1:109,15:124:99:329,0,4739
211000022279667	3132	.	A	C	255.77	.	AC=1;AF=0.500;AN=2;BaseQRankSum=0.644;ClippingRankSum=0.000;DP=136;ExcessHet=3.0103;FS=14.039;MLEAC=1;MLEAF=0.500;MQ=35.18;MQRankSum=-2.072;QD=2.01;ReadPosRankSum=1.304;SOR=3.337	GT:AD:DP:GQ:PL	0/1:112,15:127:99:284,0,4784
211000022279667	3136	.	AT	A	243.73	.	AC=1;AF=0.500;AN=2;BaseQRankSum=0.142;ClippingRankSum=0.000;DP=138;ExcessHet=3.0103;FS=16.927;MLEAC=1;MLEAF=0.500;MQ=35.28;MQRankSum=-2.436;QD=1.89;ReadPosRankSum=1.231;SOR=3.611	GT:AD:DP:GQ:PL	0/1:114,15:129:99:281,0,4584
211000022279667	3147	.	T	G	237.77	.	AC=1;AF=0.500;AN=2;BaseQRankSum=-2.970;ClippingRankSum=0.000;DP=140;ExcessHet=3.0103;FS=13.995;MLEAC=1;MLEAF=0.500;MQ=35.21;MQRankSum=-2.179;QD=1.82;ReadPosRankSum=1.750;SOR=3.250	GT:AD:DP:GQ:PL	0/1:116,15:131:99:266,0,5036
211000022279667	3150	.	T	C	276.77	.	AC=1;AF=0.500;AN=2;BaseQRankSum=-2.744;ClippingRankSum=0.000;DP=144;ExcessHet=3.0103;FS=13.935;MLEAC=1;MLEAF=0.500;MQ=34.81;MQRankSum=-1.828;QD=2.05;ReadPosRankSum=1.810;SOR=3.340	GT:AD:DP:GQ:PL	0/1:120,15:135:99:305,0,5075
211000022279667	3162	.	G	T	360.77	.	AC=1;AF=0.500;AN=2;BaseQRankSum=3.775;ClippingRankSum=0.000;DP=149;ExcessHet=3.0103;FS=18.809;MLEAC=1;MLEAF=0.500;MQ=34.42;MQRankSum=-2.082;QD=2.58;ReadPosRankSum=0.215;SOR=3.716	GT:AD:DP:GQ:PL	0/1:122,18:140:99:389,0,5069
211000022279667	3166	.	A	C	351.77	.	AC=1;AF=0.500;AN=2;BaseQRankSum=-3.088;ClippingRankSum=0.000;DP=149;ExcessHet=3.0103;FS=18.809;MLEAC=1;MLEAF=0.500;MQ=34.42;MQRankSum=-2.082;QD=2.51;ReadPosRankSum=0.050;SOR=3.716	GT:AD:DP:GQ:PL	0/1:122,18:140:99:380,0,5185
211000022279667	3189	.	T	A	394.77	.	AC=1;AF=0.500;AN=2;BaseQRankSum=0.685;ClippingRankSum=0.000;DP=150;ExcessHet=3.0103;FS=21.242;MLEAC=1;MLEAF=0.500;MQ=33.78;MQRankSum=-1.130;QD=2.76;ReadPosRankSum=-1.671;SOR=4.136	GT:AD:DP:GQ:PL	0/1:123,20:143:99:423,0,5164
211000022279667	3193	.	A	G	741.77	.	AC=1;AF=0.500;AN=2;BaseQRankSum=-5.181;ClippingRankSum=0.000;DP=150;ExcessHet=3.0103;FS=47.101;MLEAC=1;MLEAF=0.500;MQ=33.73;MQRankSum=0.458;QD=5.19;ReadPosRankSum=-1.684;SOR=5.646	GT:AD:DP:GQ:PL	0/1:109,34:143:99:770,0,2494
211000022279667	3216	.	G	T	252.77	.	AC=1;AF=0.500;AN=2;BaseQRankSum=-0.809;ClippingRankSum=0.000;DP=135;ExcessHet=3.0103;FS=22.545;MLEAC=1;MLEAF=0.500;MQ=33.09;MQRankSum=0.019;QD=1.97;ReadPosRankSum=-1.119;SOR=4.149	GT:AD:DP:GQ:PL	0/1:113,15:128:99:281,0,4772
211000022279667	3217	.	T	A	246.77	.	AC=1;AF=0.500;AN=2;BaseQRankSum=-2.287;ClippingRankSum=0.000;DP=134;ExcessHet=3.0103;FS=22.641;MLEAC=1;MLEAF=0.500;MQ=33.05;MQRankSum=0.054;QD=1.94;ReadPosRankSum=-1.139;SOR=4.174	GT:AD:DP:GQ:PL	0/1:112,15:127:99:275,0,4856
211000022279667	3220	.	T	G	255.77	.	AC=1;AF=0.500;AN=2;BaseQRankSum=0.597;ClippingRankSum=0.000;DP=136;ExcessHet=3.0103;FS=22.735;MLEAC=1;MLEAF=0.500;MQ=32.91;MQRankSum=0.152;QD=1.98;ReadPosRankSum=-1.084;SOR=4.350	GT:AD:DP:GQ:PL	0/1:114,15:129:99:284,0,4784
211000022279667	3232	.	CT	C	262.73	.	AC=1;AF=0.500;AN=2;BaseQRankSum=0.840;ClippingRankSum=0.000;DP=122;ExcessHet=3.0103;FS=23.679;MLEAC=1;MLEAF=0.500;MQ=32.38;MQRankSum=0.912;QD=2.41;ReadPosRankSum=-0.195;SOR=4.461	GT:AD:DP:GQ:PL	0/1:95,14:109:99:300,0,3904
211000022279667	3241	.	C	T	87.77	.	AC=1;AF=0.500;AN=2;BaseQRankSum=3.207;ClippingRankSum=0.000;DP=116;ExcessHet=3.0103;FS=18.550;MLEAC=1;MLEAF=0.500;MQ=32.21;MQRankSum=0.723;QD=0.81;ReadPosRankSum=0.331;SOR=3.889	GT:AD:DP:GQ:PL	0/1:99,10:109:99:116,0,4172
211000022279667	3256	.	C	T	68.77	.	AC=1;AF=0.500;AN=2;BaseQRankSum=0.633;ClippingRankSum=0.000;DP=103;ExcessHet=3.0103;FS=5.685;MLEAC=1;MLEAF=0.500;MQ=30.35;MQRankSum=-1.693;QD=0.70;ReadPosRankSum=0.908;SOR=0.969	GT:AD:DP:GQ:PL	0/1:83,15:98:97:97,0,2340
211000022279667	3277	.	C	T	74.77	.	AC=1;AF=0.500;AN=2;BaseQRankSum=-2.872;ClippingRankSum=0.000;DP=91;ExcessHet=3.0103;FS=17.029;MLEAC=1;MLEAF=0.500;MQ=28.83;MQRankSum=0.699;QD=0.87;ReadPosRankSum=-0.165;SOR=2.882	GT:AD:DP:GQ:PL	0/1:72,14:86:99:103,0,2123
211000022279667	3338	.	G	A	116.77	.	AC=1;AF=0.500;AN=2;BaseQRankSum=2.805;ClippingRankSum=0.000;DP=79;ExcessHet=3.0103;FS=0.000;MLEAC=1;MLEAF=0.500;MQ=29.16;MQRankSum=-0.512;QD=1.58;ReadPosRankSum=-1.861;SOR=0.459	GT:AD:DP:GQ:PL	0/1:60,14:74:99:145,0,1548
211000022279667	3361	.	C	G	2471.77	.	AC=2;AF=1.00;AN=2;DP=72;ExcessHet=3.0103;FS=0.000;MLEAC=2;MLEAF=1.00;MQ=30.36;QD=31.08;SOR=6.244	GT:AD:DP:GQ:PL	1/1:0,69:69:99:2500,207,0
211000022279667	3425	.	G	T	91.77	.	AC=1;AF=0.500;AN=2;BaseQRankSum=4.041;ClippingRankSum=0.000;DP=72;ExcessHet=3.0103;FS=0.000;MLEAC=1;MLEAF=0.500;MQ=33.83;MQRankSum=2.073;QD=1.29;ReadPosRankSum=-0.760;SOR=0.046	GT:AD:DP:GQ:PL	0/1:59,12:71:99:120,0,2045
211000022279667	3439	.	AC	A	740.73	.	AC=1;AF=0.500;AN=2;BaseQRankSum=0.039;ClippingRankSum=0.000;DP=63;ExcessHet=3.0103;FS=0.000;MLEAC=1;MLEAF=0.500;MQ=34.44;MQRankSum=0.523;QD=11.95;ReadPosRankSum=1.597;SOR=0.274	GT:AD:DP:GQ:PL	0/1:40,22:62:99:778,0,1637
211000022279667	3441	.	G	T	749.77	.	AC=1;AF=0.500;AN=2;BaseQRankSum=3.151;ClippingRankSum=0.000;DP=61;ExcessHet=3.0103;FS=0.000;MLEAC=1;MLEAF=0.500;MQ=34.76;MQRankSum=0.646;QD=12.50;ReadPosRankSum=1.775;SOR=0.264	GT:AD:DP:GQ:PL	0/1:39,21:60:99:778,0,1637
211000022279667	3453	.	T	C	124.77	.	AC=1;AF=0.500;AN=2;BaseQRankSum=-2.931;ClippingRankSum=0.000;DP=54;ExcessHet=3.0103;FS=0.000;MLEAC=1;MLEAF=0.500;MQ=36.19;MQRankSum=-0.768;QD=2.35;ReadPosRankSum=0.867;SOR=0.029	GT:AD:DP:GQ:PL	0/1:46,7:53:99:153,0,1833
211000022279667	3461	.	C	T	90.77	.	AC=1;AF=0.500;AN=2;BaseQRankSum=-0.257;ClippingRankSum=0.000;DP=50;ExcessHet=3.0103;FS=0.000;MLEAC=1;MLEAF=0.500;MQ=37.64;MQRankSum=-1.674;QD=1.85;ReadPosRankSum=1.007;SOR=0.025	GT:AD:DP:GQ:PL	0/1:43,6:49:99:119,0,1805
211000022279667	3462	.	T	A	90.77	.	AC=1;AF=0.500;AN=2;BaseQRankSum=0.521;ClippingRankSum=0.000;DP=50;ExcessHet=3.0103;FS=0.000;MLEAC=1;MLEAF=0.500;MQ=37.64;MQRankSum=-1.674;QD=1.85;ReadPosRankSum=1.114;SOR=0.025	GT:AD:DP:GQ:PL	0/1:43,6:49:99:119,0,1805
211000022279667	3473	.	T	G	135.77	.	AC=1;AF=0.500;AN=2;BaseQRankSum=-2.364;ClippingRankSum=0.000;DP=51;ExcessHet=3.0103;FS=0.000;MLEAC=1;MLEAF=0.500;MQ=37.99;MQRankSum=-1.678;QD=2.72;ReadPosRankSum=1.455;SOR=0.033	GT:AD:DP:GQ:PL	0/1:43,7:50:99:164,0,1745
211000022279667	3474	.	C	T	139.77	.	AC=1;AF=0.500;AN=2;BaseQRankSum=-1.173;ClippingRankSum=0.000;DP=49;ExcessHet=3.0103;FS=0.000;MLEAC=1;MLEAF=0.500;MQ=38.00;MQRankSum=-1.668;QD=2.97;ReadPosRankSum=1.495;SOR=0.037	GT:AD:DP:GQ:PL	0/1:40,7:47:99:168,0,1703
211000022279667	3483	.	CT	C	251.73	.	AC=1;AF=0.500;AN=2;BaseQRankSum=-0.616;ClippingRankSum=0.000;DP=45;ExcessHet=3.0103;FS=0.000;MLEAC=1;MLEAF=0.500;MQ=38.41;MQRankSum=-0.837;QD=6.14;ReadPosRankSum=-1.224;SOR=0.252	GT:AD:DP:GQ:PL	0/1:27,14:41:99:289,0,789
211000022279667	3486	.	T	C	177.77	.	AC=1;AF=0.500;AN=2;BaseQRankSum=1.768;ClippingRankSum=0.000;DP=45;ExcessHet=3.0103;FS=0.000;MLEAC=1;MLEAF=0.500;MQ=38.48;MQRankSum=-1.693;QD=4.23;ReadPosRankSum=0.575;SOR=0.064	GT:AD:DP:GQ:PL	0/1:34,8:42:99:206,0,1118
211000022279667	3527	.	T	G	1260.77	.	AC=2;AF=1.00;AN=2;DP=28;ExcessHet=3.0103;FS=0.000;MLEAC=2;MLEAF=1.00;MQ=36.86;QD=30.56;SOR=6.666	GT:AD:DP:GQ:PL	1/1:0,27:27:87:1289,87,0
211000022279667	3533	.	C	A	1186.77	.	AC=2;AF=1.00;AN=2;DP=27;ExcessHet=3.0103;FS=0.000;MLEAC=2;MLEAF=1.00;MQ=36.71;QD=30.22;SOR=6.593	GT:AD:DP:GQ:PL	1/1:0,26:26:81:1215,81,0
211000022279667	3571	.	T	A	163.77	.	AC=1;AF=0.500;AN=2;BaseQRankSum=-0.497;ClippingRankSum=0.000;DP=11;ExcessHet=3.0103;FS=0.000;MLEAC=1;MLEAF=0.500;MQ=39.09;MQRankSum=-0.913;QD=14.89;ReadPosRankSum=0.352;SOR=1.609	GT:AD:DP:GQ:PL	0/1:6,5:11:99:192,0,237
211000022279667	3583	.	C	T	160.77	.	AC=1;AF=0.500;AN=2;BaseQRankSum=0.892;ClippingRankSum=0.000;DP=11;ExcessHet=3.0103;FS=0.000;MLEAC=1;MLEAF=0.500;MQ=39.09;MQRankSum=-0.913;QD=14.62;ReadPosRankSum=1.248;SOR=1.609	GT:AD:DP:GQ:PL	0/1:6,5:11:99:189,0,279
211000022279667	3588	.	G	C	157.77	.	AC=1;AF=0.500;AN=2;BaseQRankSum=0.991;ClippingRankSum=0.000;DP=13;ExcessHet=3.0103;FS=3.123;MLEAC=1;MLEAF=0.500;MQ=38.42;MQRankSum=-0.747;QD=12.14;ReadPosRankSum=1.369;SOR=2.030	GT:AD:DP:GQ:PL	0/1:8,5:13:99:186,0,321
211000022279667	3602	.	A	G	70.77	.	AC=1;AF=0.500;AN=2;BaseQRankSum=-0.325;ClippingRankSum=0.000;DP=12;ExcessHet=3.0103;FS=0.000;MLEAC=1;MLEAF=0.500;MQ=39.79;MQRankSum=0.137;QD=5.90;ReadPosRankSum=-0.435;SOR=0.275	GT:AD:DP:GQ:PL	0/1:9,3:12:99:99,0,326
211000022279667	3611	.	G	A	73.77	.	AC=1;AF=0.500;AN=2;BaseQRankSum=1.111;ClippingRankSum=0.000;DP=10;ExcessHet=3.0103;FS=0.000;MLEAC=1;MLEAF=0.500;MQ=38.90;MQRankSum=0.477;QD=7.38;ReadPosRankSum=-0.319;SOR=0.446	GT:AD:DP:GQ:PL	0/1:7,3:10:99:102,0,300
211000022279667	3622	.	A	G	72.77	.	AC=1;AF=0.500;AN=2;BaseQRankSum=-1.150;ClippingRankSum=0.000;DP=8;ExcessHet=3.0103;FS=7.068;MLEAC=1;MLEAF=0.500;MQ=37.94;MQRankSum=-0.439;QD=9.10;ReadPosRankSum=-0.135;SOR=2.807	GT:AD:DP:GQ:PL	0/1:5,3:8:99:101,0,182
211000022279667	3625	.	G	A	72.77	.	AC=1;AF=0.500;AN=2;BaseQRankSum=-0.484;ClippingRankSum=0.000;DP=7;ExcessHet=3.0103;FS=8.451;MLEAC=1;MLEAF=0.500;MQ=39.77;MQRankSum=-1.068;QD=10.40;ReadPosRankSum=-0.608;SOR=2.788	GT:AD:DP:GQ:PL	0/1:4,3:7:99:101,0,182
211000022279667	3651	.	T	G	72.28	.	AC=2;AF=1.00;AN=2;DP=3;ExcessHet=3.0103;FS=0.000;MLEAC=2;MLEAF=1.00;MQ=27.77;QD=24.09;SOR=2.833	GT:AD:DP:GQ:PL	1/1:0,3:3:9:100,9,0
211000022279667	3652	.	T	G	72.28	.	AC=2;AF=1.00;AN=2;DP=3;ExcessHet=3.0103;FS=0.000;MLEAC=2;MLEAF=1.00;MQ=27.77;QD=24.09;SOR=2.833	GT:AD:DP:GQ:PL	1/1:0,3:3:9:100,9,0
211000022279667	3660	.	A	T	62.74	.	AC=2;AF=1.00;AN=2;DP=2;ExcessHet=3.0103;FS=0.000;MLEAC=2;MLEAF=1.00;MQ=30.59;QD=31.37;SOR=2.303	GT:AD:DP:GQ:PL	1/1:0,2:2:6:90,6,0
211000022279667	3668	.	C	A	107.28	.	AC=2;AF=1.00;AN=2;DP=2;ExcessHet=3.0103;FS=0.000;MLEAC=2;MLEAF=1.00;MQ=30.59;QD=29.48;SOR=2.303	GT:AD:DP:GQ:PL	1/1:0,2:2:9:135,9,0
211000022279667	3675	.	T	G	152.03	.	AC=2;AF=1.00;AN=2;DP=4;ExcessHet=3.0103;FS=0.000;MLEAC=2;MLEAF=1.00;MQ=27.50;QD=27.46;SOR=3.258	GT:AD:DP:GQ:PL	1/1:0,4:4:12:180,12,0
211000022279667	3688	.	CTG	C	187.87	.	AC=2;AF=1.00;AN=2;DP=5;ExcessHet=3.0103;FS=0.000;MLEAC=2;MLEAF=1.00;MQ=25.67;QD=27.53;SOR=3.611	GT:AD:DP:GQ:PL	1/1:0,5:5:15:225,15,0
211000022279667	3691	.	G	A	196.90	.	AC=2;AF=1.00;AN=2;DP=5;ExcessHet=3.0103;FS=0.000;MLEAC=2;MLEAF=1.00;MQ=25.67;QD=29.13;SOR=3.611	GT:AD:DP:GQ:PL	1/1:0,5:5:15:225,15,0
211000022279667	3695	.	A	C	196.90	.	AC=2;AF=1.00;AN=2;DP=5;ExcessHet=3.0103;FS=0.000;MLEAC=2;MLEAF=1.00;MQ=25.67;QD=26.58;SOR=3.611	GT:AD:DP:GQ:PL	1/1:0,5:5:15:225,15,0
211000022279667	3704	.	A	C	196.90	.	AC=2;AF=1.00;AN=2;DP=5;ExcessHet=3.0103;FS=0.000;MLEAC=2;MLEAF=1.00;MQ=25.67;QD=32.36;SOR=3.611	GT:AD:DP:GQ:PL	1/1:0,5:5:15:225,15,0
211000022279667	3763	.	A	T	169.77	.	AC=1;AF=0.500;AN=2;BaseQRankSum=-2.057;ClippingRankSum=0.000;DP=9;ExcessHet=3.0103;FS=21.004;MLEAC=1;MLEAF=0.500;MQ=32.29;MQRankSum=-2.655;QD=18.86;ReadPosRankSum=2.655;SOR=3.585	GT:AD:DP:GQ:PL	0/1:4,5:9:99:198,0,153
211000022279667	3765	.	C	A	169.77	.	AC=1;AF=0.500;AN=2;BaseQRankSum=-0.262;ClippingRankSum=0.000;DP=9;ExcessHet=3.0103;FS=21.004;MLEAC=1;MLEAF=0.500;MQ=32.29;MQRankSum=-2.655;QD=18.86;ReadPosRankSum=2.260;SOR=3.585	GT:AD:DP:GQ:PL	0/1:4,5:9:99:198,0,153
211000022279667	3773	.	T	C	169.77	.	AC=1;AF=0.500;AN=2;BaseQRankSum=0.508;ClippingRankSum=0.000;DP=10;ExcessHet=3.0103;FS=21.004;MLEAC=1;MLEAF=0.500;MQ=33.64;MQRankSum=-2.655;QD=18.86;ReadPosRankSum=2.260;SOR=3.585	GT:AD:DP:GQ:PL	0/1:4,5:9:99:198,0,153
211000022279667	3775	.	A	C	169.77	.	AC=1;AF=0.500;AN=2;BaseQRankSum=-0.110;ClippingRankSum=0.000;DP=10;ExcessHet=3.0103;FS=21.004;MLEAC=1;MLEAF=0.500;MQ=33.64;MQRankSum=-2.655;QD=18.86;ReadPosRankSum=2.057;SOR=3.585	GT:AD:DP:GQ:PL	0/1:4,5:9:99:198,0,153
211000022279667	3776	.	C	T	169.77	.	AC=1;AF=0.500;AN=2;BaseQRankSum=1.668;ClippingRankSum=0.000;DP=10;ExcessHet=3.0103;FS=21.004;MLEAC=1;MLEAF=0.500;MQ=33.64;MQRankSum=-2.655;QD=18.86;ReadPosRankSum=1.710;SOR=3.585	GT:AD:DP:GQ:PL	0/1:4,5:9:99:198,0,153
211000022279667	3800	.	A	T	166.77	.	AC=1;AF=0.500;AN=2;BaseQRankSum=1.286;ClippingRankSum=0.000;DP=11;ExcessHet=3.0103;FS=21.004;MLEAC=1;MLEAF=0.500;MQ=33.86;MQRankSum=-2.881;QD=16.68;ReadPosRankSum=-1.778;SOR=3.584	GT:AD:DP:GQ:PL	0/1:5,5:10:99:195,0,195
211000022279667	4143	.	CAAG	C	36.73	.	AC=1;AF=0.500;AN=2;BaseQRankSum=0.967;ClippingRankSum=0.000;DP=8;ExcessHet=3.0103;FS=0.000;MLEAC=1;MLEAF=0.500;MQ=41.70;MQRankSum=0.967;QD=12.24;ReadPosRankSum=0.000;SOR=1.179	GT:AD:DP:GQ:PL	0/1:1,2:3:36:74,0,36
211000022279667	4187	.	C	T	129.18	.	AC=1;AF=0.500;AN=2;BaseQRankSum=0.967;ClippingRankSum=0.000;DP=8;ExcessHet=3.0103;FS=0.000;MLEAC=1;MLEAF=0.500;MQ=38.51;MQRankSum=0.210;QD=21.53;ReadPosRankSum=0.674;SOR=2.303	GT:AD:DP:GQ:PL	0/1:1,5:6:10:157,0,10
211000022279667	4193	.	G	A	37.77	.	AC=1;AF=0.500;AN=2;BaseQRankSum=0.319;ClippingRankSum=0.000;DP=8;ExcessHet=3.0103;FS=0.000;MLEAC=1;MLEAF=0.500;MQ=35.48;MQRankSum=1.803;QD=4.72;ReadPosRankSum=0.619;SOR=0.169	GT:AD:DP:GQ:PL	0/1:6,2:8:66:66,0,246
211000022279667	4208	.	A	G	34.77	.	AC=1;AF=0.500;AN=2;BaseQRankSum=-1.732;ClippingRankSum=0.000;DP=9;ExcessHet=3.0103;FS=0.000;MLEAC=1;MLEAF=0.500;MQ=34.73;MQRankSum=1.915;QD=3.86;ReadPosRankSum=-1.480;SOR=0.132	GT:AD:DP:GQ:PL	0/1:7,2:9:63:63,0,288
211000022279667	4210	.	A	G	34.77	.	AC=1;AF=0.500;AN=2;BaseQRankSum=-1.732;ClippingRankSum=0.000;DP=9;ExcessHet=3.0103;FS=0.000;MLEAC=1;MLEAF=0.500;MQ=34.73;MQRankSum=1.915;QD=3.86;ReadPosRankSum=-2.200;SOR=0.132	GT:AD:DP:GQ:PL	0/1:7,2:9:63:63,0,288
211000022279701	1030	.	GT	G	71.73	.	AC=1;AF=0.500;AN=2;BaseQRankSum=-0.401;ClippingRankSum=0.000;DP=15;ExcessHet=3.0103;FS=9.890;MLEAC=1;MLEAF=0.500;MQ=36.40;MQRankSum=0.700;QD=5.52;ReadPosRankSum=1.872;SOR=2.534	GT:AD:DP:GQ:PL	0/1:6,7:13:97:109,0,97
211000022279701	1718	.	G	A	37.85	.	AC=1;AF=0.500;AN=2;BaseQRankSum=-0.319;ClippingRankSum=0.000;DP=4;ExcessHet=3.0103;FS=0.000;MLEAC=1;MLEAF=0.500;MQ=32.89;MQRankSum=-0.319;QD=9.46;ReadPosRankSum=-0.319;SOR=1.609	GT:AD:DP:GQ:PL	0/1:1,3:4:17:66,0,17
211000022279701	1740	.	A	C	113.03	.	AC=2;AF=1.00;AN=2;DP=4;ExcessHet=3.0103;FS=0.000;MLEAC=2;MLEAF=1.00;MQ=32.89;QD=28.26;SOR=3.258	GT:AD:DP:GQ:PL	1/1:0,4:4:12:141,12,0
211000022279701	1741	.	A	C	113.03	.	AC=2;AF=1.00;AN=2;DP=4;ExcessHet=3.0103;FS=0.000;MLEAC=2;MLEAF=1.00;MQ=32.89;QD=28.26;SOR=3.258	GT:AD:DP:GQ:PL	1/1:0,4:4:12:141,12,0
211000022279701	3186	.	C	T	34.77	.	AC=1;AF=0.500;AN=2;BaseQRankSum=1.150;ClippingRankSum=0.000;DP=6;ExcessHet=3.0103;FS=0.000;MLEAC=1;MLEAF=0.500;MQ=31.02;MQRankSum=0.000;QD=5.79;ReadPosRankSum=0.674;SOR=0.991	GT:AD:DP:GQ:PL	0/1:3,3:6:62:63,0,62
211000022279701	3344	.	T	C	53.77	.	AC=1;AF=0.500;AN=2;BaseQRankSum=-1.902;ClippingRankSum=0.000;DP=7;ExcessHet=3.0103;FS=0.000;MLEAC=1;MLEAF=0.500;MQ=23.27;MQRankSum=-1.465;QD=7.68;ReadPosRankSum=1.368;SOR=0.223	GT:AD:DP:GQ:PL	0/1:3,4:7:61:82,0,61
211000022279701	3411	.	T	A	76.77	.	AC=1;AF=0.500;AN=2;BaseQRankSum=-0.419;ClippingRankSum=0.000;DP=10;ExcessHet=3.0103;FS=0.000;MLEAC=1;MLEAF=0.500;MQ=26.70;MQRankSum=0.903;QD=7.68;ReadPosRankSum=-1.036;SOR=0.446	GT:AD:DP:GQ:PL	0/1:7,3:10:99:105,0,275
211000022279701	3412	.	A	T	76.77	.	AC=1;AF=0.500;AN=2;BaseQRankSum=0.812;ClippingRankSum=0.000;DP=10;ExcessHet=3.0103;FS=0.000;MLEAC=1;MLEAF=0.500;MQ=26.70;MQRankSum=0.903;QD=7.68;ReadPosRankSum=-1.036;SOR=0.446	GT:AD:DP:GQ:PL	0/1:7,3:10:99:105,0,275
211000022279708	20	.	A	T	332.77	.	AC=2;AF=1.00;AN=2;DP=13;ExcessHet=3.0103;FS=0.000;MLEAC=2;MLEAF=1.00;MQ=42.40;QD=25.60;SOR=5.283	GT:AD:DP:GQ:PL	1/1:0,13:13:39:361,39,0
211000022279708	565	.	C	T	43.77	.	AC=1;AF=0.500;AN=2;BaseQRankSum=0.842;ClippingRankSum=0.000;DP=8;ExcessHet=3.0103;FS=0.000;MLEAC=1;MLEAF=0.500;MQ=38.66;MQRankSum=0.253;QD=7.29;ReadPosRankSum=-1.834;SOR=0.307	GT:AD:DP:GQ:PL	0/1:4,2:6:72:72,0,199
211000022279708	568	.	C	A	43.77	.	AC=1;AF=0.500;AN=2;BaseQRankSum=1.282;ClippingRankSum=0.000;DP=8;ExcessHet=3.0103;FS=0.000;MLEAC=1;MLEAF=0.500;MQ=38.66;MQRankSum=0.253;QD=7.29;ReadPosRankSum=-1.834;SOR=0.307	GT:AD:DP:GQ:PL	0/1:4,2:6:72:72,0,199
211000022279810	12	.	C	A	87.03	.	AC=2;AF=1.00;AN=2;DP=4;ExcessHet=3.0103;FS=0.000;MLEAC=2;MLEAF=1.00;MQ=37.76;QD=21.76;SOR=3.258	GT:AD:DP:GQ:PL	1/1:0,4:4:12:115,12,0
211000022279810	1949	.	A	T	50.77	.	AC=1;AF=0.500;AN=2;BaseQRankSum=3.013;ClippingRankSum=0.000;DP=55;ExcessHet=3.0103;FS=4.984;MLEAC=1;MLEAF=0.500;MQ=26.33;MQRankSum=-0.161;QD=0.92;ReadPosRankSum=-1.599;SOR=2.081	GT:AD:DP:GQ:PL	0/1:49,6:55:79:79,0,2305
211000022279810	1951	.	T	C	1206.77	.	AC=1;AF=0.500;AN=2;BaseQRankSum=0.403;ClippingRankSum=0.000;DP=57;ExcessHet=3.0103;FS=25.666;MLEAC=1;MLEAF=0.500;MQ=26.78;MQRankSum=-0.730;QD=21.17;ReadPosRankSum=0.278;SOR=3.328	GT:AD:DP:GQ:PL	0/1:9,48:57:52:1235,0,52
211000022279810	1954	.	G	T	74.77	.	AC=1;AF=0.500;AN=2;BaseQRankSum=2.154;ClippingRankSum=0.000;DP=60;ExcessHet=3.0103;FS=1.753;MLEAC=1;MLEAF=0.500;MQ=27.30;MQRankSum=0.098;QD=1.25;ReadPosRankSum=-1.158;SOR=1.002	GT:AD:DP:GQ:PL	0/1:53,7:60:99:103,0,2368
211000022279810	2042	.	T	C	213.77	.	AC=1;AF=0.500;AN=2;BaseQRankSum=0.603;ClippingRankSum=0.000;DP=69;ExcessHet=3.0103;FS=5.299;MLEAC=1;MLEAF=0.500;MQ=30.14;MQRankSum=-1.117;QD=3.10;ReadPosRankSum=0.769;SOR=1.786	GT:AD:DP:GQ:PL	0/1:59,10:69:99:242,0,5356
211000022279810	2061	.	A	T	222.77	.	AC=1;AF=0.500;AN=2;BaseQRankSum=-1.730;ClippingRankSum=0.000;DP=66;ExcessHet=3.0103;FS=5.278;MLEAC=1;MLEAF=0.500;MQ=30.92;MQRankSum=-1.360;QD=3.38;ReadPosRankSum=0.535;SOR=1.702	GT:AD:DP:GQ:PL	0/1:56,10:66:99:251,0,5439
211000022279810	2062	.	C	T	222.77	.	AC=1;AF=0.500;AN=2;BaseQRankSum=1.208;ClippingRankSum=0.000;DP=66;ExcessHet=3.0103;FS=5.278;MLEAC=1;MLEAF=0.500;MQ=30.92;MQRankSum=-1.360;QD=3.38;ReadPosRankSum=0.524;SOR=1.702	GT:AD:DP:GQ:PL	0/1:56,10:66:99:251,0,5439
211000022279810	2070	.	G	C	174.77	.	AC=1;AF=0.500;AN=2;BaseQRankSum=0.010;ClippingRankSum=0.000;DP=67;ExcessHet=3.0103;FS=5.305;MLEAC=1;MLEAF=0.500;MQ=30.97;MQRankSum=-1.218;QD=2.61;ReadPosRankSum=0.862;SOR=1.641	GT:AD:DP:GQ:PL	0/1:58,9:67:99:203,0,5486
211000022279810	2153	.	T	C	78.77	.	AC=1;AF=0.500;AN=2;BaseQRankSum=2.199;ClippingRankSum=0.000;DP=53;ExcessHet=3.0103;FS=4.891;MLEAC=1;MLEAF=0.500;MQ=29.39;MQRankSum=-1.686;QD=1.49;ReadPosRankSum=-1.756;SOR=1.817	GT:AD:DP:GQ:PL	0/1:47,6:53:99:107,0,7662
211000022279810	2173	.	C	T	87.77	.	AC=1;AF=0.500;AN=2;BaseQRankSum=0.203;ClippingRankSum=0.000;DP=49;ExcessHet=3.0103;FS=2.410;MLEAC=1;MLEAF=0.500;MQ=29.21;MQRankSum=-0.712;QD=1.79;ReadPosRankSum=-0.360;SOR=1.191	GT:AD:DP:GQ:PL	0/1:43,6:49:99:116,0,7341
211000022279810	2189	.	C	A	138.77	.	AC=1;AF=0.500;AN=2;BaseQRankSum=0.872;ClippingRankSum=0.000;DP=49;ExcessHet=3.0103;FS=0.000;MLEAC=1;MLEAF=0.500;MQ=29.16;MQRankSum=-0.640;QD=2.83;ReadPosRankSum=0.393;SOR=0.719	GT:AD:DP:GQ:PL	0/1:42,7:49:99:167,0,6804
211000022279810	2214	.	A	T	168.77	.	AC=1;AF=0.500;AN=2;BaseQRankSum=-2.543;ClippingRankSum=0.000;DP=54;ExcessHet=3.0103;FS=0.000;MLEAC=1;MLEAF=0.500;MQ=29.72;MQRankSum=-1.282;QD=3.13;ReadPosRankSum=1.356;SOR=0.142	GT:AD:DP:GQ:PL	0/1:46,8:54:99:197,0,6318
211000022279810	2216	.	A	C	168.77	.	AC=1;AF=0.500;AN=2;BaseQRankSum=-0.923;ClippingRankSum=0.000;DP=52;ExcessHet=3.0103;FS=0.000;MLEAC=1;MLEAF=0.500;MQ=30.00;MQRankSum=-1.440;QD=3.25;ReadPosRankSum=1.200;SOR=0.155	GT:AD:DP:GQ:PL	0/1:44,8:52:99:197,0,6318
211000022279810	2231	.	C	T	42.77	.	AC=1;AF=0.500;AN=2;BaseQRankSum=-0.766;ClippingRankSum=0.000;DP=50;ExcessHet=3.0103;FS=0.000;MLEAC=1;MLEAF=0.500;MQ=29.69;MQRankSum=-0.908;QD=0.86;ReadPosRankSum=0.135;SOR=0.069	GT:AD:DP:GQ:PL	0/1:45,5:50:71:71,0,7365
211000022279810	2249	.	T	A	61.77	.	AC=1;AF=0.500;AN=2;BaseQRankSum=-0.095;ClippingRankSum=0.000;DP=45;ExcessHet=3.0103;FS=0.000;MLEAC=1;MLEAF=0.500;MQ=30.33;MQRankSum=-1.086;QD=1.37;ReadPosRankSum=-1.149;SOR=0.086	GT:AD:DP:GQ:PL	0/1:40,5:45:90:90,0,5822
211000022279810	2352	.	A	T	106.90	.	AC=2;AF=1.00;AN=2;DP=5;ExcessHet=3.0103;FS=0.000;MLEAC=2;MLEAF=1.00;MQ=28.76;QD=21.38;SOR=3.611	GT:AD:DP:GQ:PL	1/1:0,5:5:15:135,15,0
211000022279945	1929	.	G	A	320.77	.	AC=1;AF=0.500;AN=2;BaseQRankSum=-0.386;ClippingRankSum=0.000;DP=23;ExcessHet=3.0103;FS=5.643;MLEAC=1;MLEAF=0.500;MQ=31.76;MQRankSum=0.682;QD=14.58;ReadPosRankSum=-1.033;SOR=3.500	GT:AD:DP:GQ:PL	0/1:6,16:22:83:349,0,83
211000022279945	2023	.	C	T	158.77	.	AC=1;AF=0.500;AN=2;BaseQRankSum=3.266;ClippingRankSum=0.000;DP=44;ExcessHet=3.0103;FS=0.000;MLEAC=1;MLEAF=0.500;MQ=34.49;MQRankSum=-1.131;QD=3.78;ReadPosRankSum=-3.807;SOR=0.470	GT:AD:DP:GQ:PL	0/1:31,11:42:99:187,0,1225
211000022279945	2026	.	T	A	1246.77	.	AC=1;AF=0.500;AN=2;BaseQRankSum=1.158;ClippingRankSum=0.000;DP=45;ExcessHet=3.0103;FS=6.792;MLEAC=1;MLEAF=0.500;MQ=34.73;MQRankSum=1.042;QD=28.99;ReadPosRankSum=-1.813;SOR=4.119	GT:AD:DP:GQ:PL	0/1:9,34:43:99:1275,0,319
211000022279945	2031	.	A	G	941.73	.	AC=1;AF=0.500;AN=2;BaseQRankSum=-0.480;ClippingRankSum=0.000;DP=38;ExcessHet=3.0103;FS=5.883;MLEAC=1;MLEAF=0.500;MQ=35.10;MQRankSum=0.792;QD=26.16;ReadPosRankSum=-0.791;SOR=3.611	GT:AD:DP:GQ:PL	0/1:8,28:36:99:979,0,245
211000022279945	2037	.	G	A	124.77	.	AC=1;AF=0.500;AN=2;BaseQRankSum=-0.119;ClippingRankSum=0.000;DP=35;ExcessHet=3.0103;FS=0.000;MLEAC=1;MLEAF=0.500;MQ=35.75;MQRankSum=-0.196;QD=3.78;ReadPosRankSum=0.514;SOR=0.238	GT:AD:DP:GQ:PL	0/1:27,6:33:99:153,0,1259
211000022279945	2039	.	G	A	127.77	.	AC=1;AF=0.500;AN=2;BaseQRankSum=1.785;ClippingRankSum=0.000;DP=35;ExcessHet=3.0103;FS=0.000;MLEAC=1;MLEAF=0.500;MQ=35.51;MQRankSum=-0.123;QD=3.87;ReadPosRankSum=0.444;SOR=0.238	GT:AD:DP:GQ:PL	0/1:27,6:33:99:156,0,1233
211000022279945	2086	.	A	G	49.77	.	AC=1;AF=0.500;AN=2;BaseQRankSum=-1.843;ClippingRankSum=0.000;DP=67;ExcessHet=3.0103;FS=0.000;MLEAC=1;MLEAF=0.500;MQ=38.26;MQRankSum=0.405;QD=0.78;ReadPosRankSum=0.749;SOR=0.540	GT:AD:DP:GQ:PL	0/1:54,10:64:78:78,0,1570
211000022279945	2117	.	T	C	45.77	.	AC=1;AF=0.500;AN=2;BaseQRankSum=-0.285;ClippingRankSum=0.000;DP=81;ExcessHet=3.0103;FS=0.000;MLEAC=1;MLEAF=0.500;MQ=37.05;MQRankSum=0.806;QD=0.60;ReadPosRankSum=0.738;SOR=0.205	GT:AD:DP:GQ:PL	0/1:69,7:76:74:74,0,2957
211000022279945	2122	.	G	A	1433.77	.	AC=1;AF=0.500;AN=2;BaseQRankSum=2.867;ClippingRankSum=0.000;DP=81;ExcessHet=3.0103;FS=20.089;MLEAC=1;MLEAF=0.500;MQ=37.30;MQRankSum=0.453;QD=19.91;ReadPosRankSum=2.165;SOR=5.549	GT:AD:DP:GQ:PL	0/1:16,56:72:99:1462,0,197
211000022279945	2189	.	C	A	209.77	.	AC=1;AF=0.500;AN=2;BaseQRankSum=2.651;ClippingRankSum=0.000;DP=98;ExcessHet=3.0103;FS=8.839;MLEAC=1;MLEAF=0.500;MQ=35.10;MQRankSum=-0.563;QD=2.31;ReadPosRankSum=-2.289;SOR=0.158	GT:AD:DP:GQ:PL	0/1:72,19:91:99:238,0,1946
211000022279945	2203	.	C	T	140.77	.	AC=1;AF=0.500;AN=2;BaseQRankSum=1.879;ClippingRankSum=0.000;DP=94;ExcessHet=3.0103;FS=1.101;MLEAC=1;MLEAF=0.500;MQ=34.64;MQRankSum=-0.739;QD=1.66;ReadPosRankSum=0.622;SOR=0.919	GT:AD:DP:GQ:PL	0/1:69,16:85:99:169,0,1895
211000022279945	2255	.	A	T	2855.77	.	AC=2;AF=1.00;AN=2;DP=82;ExcessHet=3.0103;FS=0.000;MLEAC=2;MLEAF=1.00;MQ=32.15;QD=33.79;SOR=2.864	GT:AD:DP:GQ:PL	1/1:0,74:74:99:2884,226,0
211000022279945	2259	.	A	G	824.77	.	AC=1;AF=0.500;AN=2;BaseQRankSum=2.155;ClippingRankSum=0.000;DP=86;ExcessHet=3.0103;FS=35.515;MLEAC=1;MLEAF=0.500;MQ=32.32;MQRankSum=-0.027;QD=10.71;ReadPosRankSum=-0.047;SOR=4.712	GT:AD:DP:GQ:PL	0/1:38,39:77:99:853,0,943
211000022279945	2382	.	T	A	1790.77	.	AC=1;AF=0.500;AN=2;BaseQRankSum=-1.773;ClippingRankSum=0.000;DP=67;ExcessHet=3.0103;FS=20.994;MLEAC=1;MLEAF=0.500;MQ=40.57;MQRankSum=0.541;QD=27.13;ReadPosRankSum=-1.365;SOR=5.747	GT:AD:DP:GQ:PL	0/1:14,52:66:99:1819,0,188
211000022279945	2384	.	T	C	905.77	.	AC=1;AF=0.500;AN=2;BaseQRankSum=1.351;ClippingRankSum=0.000;DP=66;ExcessHet=3.0103;FS=10.318;MLEAC=1;MLEAF=0.500;MQ=40.79;MQRankSum=0.309;QD=13.93;ReadPosRankSum=0.494;SOR=3.312	GT:AD:DP:GQ:PL	0/1:30,35:65:99:934,0,899
211000022279945	2461	.	C	CAGCAGGAG	308.73	.	AC=1;AF=0.500;AN=2;BaseQRankSum=-0.226;ClippingRankSum=0.000;DP=30;ExcessHet=3.0103;FS=2.733;MLEAC=1;MLEAF=0.500;MQ=37.98;MQRankSum=2.036;QD=11.03;ReadPosRankSum=-1.992;SOR=2.147	GT:AD:DP:GQ:PL	0/1:18,10:28:99:346,0,807
211000022279945	2467	.	T	G	532.73	.	AC=1;AF=0.500;AN=2;BaseQRankSum=-1.202;ClippingRankSum=0.000;DP=29;ExcessHet=3.0103;FS=16.135;MLEAC=1;MLEAF=0.500;MQ=37.84;MQRankSum=2.940;QD=21.31;ReadPosRankSum=-0.146;SOR=4.977	GT:AD:DP:GQ:PL	0/1:8,17:25:99:570,0,146
211000022279965	38	.	ACT	A	40.73	.	AC=1;AF=0.500;AN=2;BaseQRankSum=-0.967;ClippingRankSum=0.000;DP=4;ExcessHet=3.0103;FS=0.000;MLEAC=1;MLEAF=0.500;MQ=29.33;MQRankSum=-0.967;QD=10.18;ReadPosRankSum=0.000;SOR=0.693	GT:AD:DP:GQ:PL	0/1:2,2:4:78:78,0,78
211000022279965	43	.	G	GTAAAA	40.73	.	AC=1;AF=0.500;AN=2;BaseQRankSum=-0.674;ClippingRankSum=0.000;DP=4;ExcessHet=3.0103;FS=0.000;MLEAC=1;MLEAF=0.500;MQ=29.33;MQRankSum=-0.967;QD=10.18;SOR=0.693	GT:AD:DP:GQ:PL	0/1:2,2:4:78:78,0,78
211000022279965	58	.	T	G	82.03	.	AC=2;AF=1.00;AN=2;DP=4;ExcessHet=3.0103;FS=0.000;MLEAC=2;MLEAF=1.00;MQ=29.33;QD=20.51;SOR=3.258	GT:AD:DP:GQ:PL	1/1:0,4:4:12:110,12,0
211000022279965	77	.	AC	A	93	.	AC=2;AF=1.00;AN=2;DP=5;ExcessHet=3.0103;FS=0.000;MLEAC=2;MLEAF=1.00;MQ=32.79;QD=23.25;SOR=3.258	GT:AD:DP:GQ:PL	1/1:0,4:4:12:130,12,0
211000022279965	1079	.	T	TA	53.70	.	AC=2;AF=1.00;AN=2;DP=3;ExcessHet=3.0103;FS=0.000;MLEAC=2;MLEAF=1.00;MQ=37.60;QD=26.85;SOR=2.303	GT:AD:DP:GQ:PL	1/1:0,2:2:6:90,6,0
211000022279965	1089	.	G	C	62.74	.	AC=2;AF=1.00;AN=2;DP=3;ExcessHet=3.0103;FS=0.000;MLEAC=2;MLEAF=1.00;MQ=37.60;QD=31.37;SOR=2.303	GT:AD:DP:GQ:PL	1/1:0,2:2:6:90,6,0
211000022279975	21	.	T	C	202.77	.	AC=1;AF=0.500;AN=2;BaseQRankSum=-2.241;ClippingRankSum=0.000;DP=10;ExcessHet=3.0103;FS=0.000;MLEAC=1;MLEAF=0.500;MQ=33.17;MQRankSum=0.084;QD=20.28;ReadPosRankSum=0.000;SOR=1.609	GT:AD:DP:GQ:PL	0/1:3,7:10:52:231,0,52
211000022279975	23	.	G	A	55.77	.	AC=1;AF=0.500;AN=2;BaseQRankSum=1.539;ClippingRankSum=0.000;DP=10;ExcessHet=3.0103;FS=0.000;MLEAC=1;MLEAF=0.500;MQ=33.17;MQRankSum=0.316;QD=5.58;ReadPosRankSum=0.000;SOR=0.412	GT:AD:DP:GQ:PL	0/1:6,4:10:84:84,0,188
211000022279975	50	.	G	A	369.77	.	AC=2;AF=1.00;AN=2;DP=10;ExcessHet=3.0103;FS=0.000;MLEAC=2;MLEAF=1.00;MQ=33.17;QD=30.12;SOR=4.804	GT:AD:DP:GQ:PL	1/1:0,10:10:30:398,30,0
211000022279975	54	.	G	A	137.77	.	AC=1;AF=0.500;AN=2;BaseQRankSum=1.960;ClippingRankSum=0.000;DP=10;ExcessHet=3.0103;FS=0.000;MLEAC=1;MLEAF=0.500;MQ=33.17;MQRankSum=0.084;QD=13.78;ReadPosRankSum=1.569;SOR=1.609	GT:AD:DP:GQ:PL	0/1:3,7:10:51:166,0,51
211000022279975	89	.	G	A	223.31	.	AC=2;AF=1.00;AN=2;BaseQRankSum=1.465;ClippingRankSum=0.000;DP=7;ExcessHet=3.0103;FS=0.000;MLEAC=2;MLEAF=1.00;MQ=34.81;MQRankSum=-0.792;QD=31.90;ReadPosRankSum=0.792;SOR=2.584	GT:AD:DP:GQ:PL	1/1:1,6:7:1:249,1,0
211000022279975	96	.	GC	G	214.27	.	AC=2;AF=1.00;AN=2;BaseQRankSum=0.180;ClippingRankSum=0.000;DP=7;ExcessHet=3.0103;FS=0.000;MLEAC=2;MLEAF=1.00;MQ=34.81;MQRankSum=-0.792;QD=30.61;ReadPosRankSum=0.792;SOR=2.584	GT:AD:DP:GQ:PL	1/1:1,6:7:1:249,1,0
211000022279975	104	.	C	G	180.53	.	AC=1;AF=0.500;AN=2;BaseQRankSum=-1.383;ClippingRankSum=0.000;DP=6;ExcessHet=3.0103;FS=0.000;MLEAC=1;MLEAF=0.500;MQ=36.30;MQRankSum=-0.674;QD=30.09;ReadPosRankSum=1.383;SOR=2.303	GT:AD:DP:GQ:PL	0/1:1,5:6:3:207,0,3
211000022279975	754	.	CA	C	62.25	.	AC=2;AF=1.00;AN=2;DP=3;ExcessHet=3.0103;FS=0.000;MLEAC=2;MLEAF=1.00;MQ=37.74;QD=20.75;SOR=2.833	GT:AD:DP:GQ:PL	1/1:0,3:3:9:99,9,0
211000022279975	1085	.	CG	C	309.74	.	AC=2;AF=1.00;AN=2;DP=10;ExcessHet=3.0103;FS=0.000;MLEAC=2;MLEAF=1.00;MQ=34.81;QD=30.97;SOR=4.804	GT:AD:DP:GQ:PL	1/1:0,10:10:30:347,30,0
211000022280091	222	.	A	T	53.28	.	AC=2;AF=1.00;AN=2;DP=3;ExcessHet=3.0103;FS=0.000;MLEAC=2;MLEAF=1.00;MQ=27.00;QD=17.76;SOR=2.833	GT:AD:DP:GQ:PL	1/1:0,3:3:9:81,9,0
211000022280142	569	.	A	C	46.77	.	AC=1;AF=0.500;AN=2;BaseQRankSum=-0.253;ClippingRankSum=0.000;DP=9;ExcessHet=3.0103;FS=0.000;MLEAC=1;MLEAF=0.500;MQ=36.79;MQRankSum=1.645;QD=9.35;ReadPosRankSum=-0.842;SOR=1.609	GT:AD:DP:GQ:PL	0/1:3,2:5:75:75,0,133
211000022280142	594	.	G	T	46.77	.	AC=1;AF=0.500;AN=2;BaseQRankSum=-0.126;ClippingRankSum=0.000;DP=9;ExcessHet=3.0103;FS=0.000;MLEAC=1;MLEAF=0.500;MQ=36.79;MQRankSum=1.645;QD=9.35;ReadPosRankSum=0.253;SOR=1.609	GT:AD:DP:GQ:PL	0/1:3,2:5:75:75,0,133
211000022280142	626	.	G	T	49.77	.	AC=1;AF=0.500;AN=2;BaseQRankSum=-0.674;ClippingRankSum=0.000;DP=7;ExcessHet=3.0103;FS=0.000;MLEAC=1;MLEAF=0.500;MQ=36.41;MQRankSum=1.383;QD=12.44;ReadPosRankSum=0.431;SOR=0.693	GT:AD:DP:GQ:PL	0/1:2,2:4:65:78,0,65
211000022280142	642	.	G	A	49.77	.	AC=1;AF=0.500;AN=2;BaseQRankSum=1.383;ClippingRankSum=0.000;DP=5;ExcessHet=3.0103;FS=0.000;MLEAC=1;MLEAF=0.500;MQ=32.89;MQRankSum=1.383;QD=12.44;ReadPosRankSum=0.431;SOR=0.693	GT:AD:DP:GQ:PL	0/1:2,2:4:65:78,0,65
211000022280436	781	.	G	GGT	905.73	.	AC=2;AF=1.00;AN=2;DP=21;ExcessHet=3.0103;FS=0.000;MLEAC=2;MLEAF=1.00;MQ=33.72;QD=29.12;SOR=1.402	GT:AD:DP:GQ:PL	1/1:0,20:20:63:943,63,0
211000022280436	783	.	T	A	914.77	.	AC=2;AF=1.00;AN=2;DP=20;ExcessHet=3.0103;FS=0.000;MLEAC=2;MLEAF=1.00;MQ=34.67;QD=32.76;SOR=1.402	GT:AD:DP:GQ:PL	1/1:0,20:20:63:943,63,0
211000022280436	1059	.	C	T	171.78	.	AC=2;AF=1.00;AN=2;DP=13;ExcessHet=3.0103;FS=0.000;MLEAC=2;MLEAF=1.00;MQ=36.09;QD=21.47;SOR=1.863	GT:AD:DP:GQ:PL	1/1:0,8:8:24:200,24,0
211000022280436	1093	.	T	G	138.84	.	AC=2;AF=1.00;AN=2;DP=6;ExcessHet=3.0103;FS=0.000;MLEAC=2;MLEAF=1.00;MQ=38.32;QD=23.14;SOR=2.303	GT:AD:DP:GQ:PL	1/1:0,6:6:18:167,18,0
211000022280436	2159	.	A	C	34.77	.	AC=1;AF=0.500;AN=2;BaseQRankSum=-0.862;ClippingRankSum=0.000;DP=9;ExcessHet=3.0103;FS=3.010;MLEAC=1;MLEAF=0.500;MQ=36.86;MQRankSum=1.025;QD=3.86;ReadPosRankSum=0.000;SOR=1.911	GT:AD:DP:GQ:PL	0/1:7,2:9:63:63,0,368
211000022280436	2171	.	T	A	31.77	.	AC=1;AF=0.500;AN=2;BaseQRankSum=-1.348;ClippingRankSum=0.000;DP=10;ExcessHet=3.0103;FS=0.000;MLEAC=1;MLEAF=0.500;MQ=36.40;MQRankSum=1.164;QD=3.18;ReadPosRankSum=0.253;SOR=1.609	GT:AD:DP:GQ:PL	0/1:8,2:10:60:60,0,390
211000022280517	543	.	C	T	50.74	.	AC=2;AF=1.00;AN=2;DP=2;ExcessHet=3.0103;FS=0.000;MLEAC=2;MLEAF=1.00;MQ=28.00;QD=25.37;SOR=2.303	GT:AD:DP:GQ:PL	1/1:0,2:2:6:78,6,0
211000022280517	603	.	A	AAT	46.70	.	AC=2;AF=1.00;AN=2;DP=2;ExcessHet=3.0103;FS=0.000;MLEAC=2;MLEAF=1.00;MQ=28.00;QD=23.35;SOR=2.303	GT:AD:DP:GQ:PL	1/1:0,2:2:6:83,6,0
211000022280517	5435	.	T	G	67.03	.	AC=2;AF=1.00;AN=2;DP=4;ExcessHet=3.0103;FS=0.000;MLEAC=2;MLEAF=1.00;MQ=42.02;QD=16.76;SOR=3.258	GT:AD:DP:GQ:PL	1/1:0,4:4:12:95,12,0
211000022278122	1082	.	T	C	94.77	.	AC=1;AF=0.500;AN=2;BaseQRankSum=-1.150;ClippingRankSum=0.000;DP=5;ExcessHet=3.0103;FS=0.000;MLEAC=1;MLEAF=0.500;MQ=36.84;MQRankSum=1.150;QD=23.69;ReadPosRankSum=0.967;SOR=1.609	GT:AD:DP:GQ:PL	0/1:1,3:4:44:123,0,44
211000022278122	1089	.	C	G	94.77	.	AC=1;AF=0.500;AN=2;BaseQRankSum=-0.674;ClippingRankSum=0.000;DP=5;ExcessHet=3.0103;FS=0.000;MLEAC=1;MLEAF=0.500;MQ=36.84;MQRankSum=1.150;QD=23.69;ReadPosRankSum=1.150;SOR=1.609	GT:AD:DP:GQ:PL	0/1:1,3:4:44:123,0,44
211000022278172	506	.	C	T	81.03	.	AC=2;AF=1.00;AN=2;DP=4;ExcessHet=3.0103;FS=0.000;MLEAC=2;MLEAF=1.00;MQ=39.53;QD=20.26;SOR=1.609	GT:AD:DP:GQ:PL	1/1:0,4:4:12:109,12,0
211000022278172	823	.	T	C	220.90	.	AC=1;AF=0.500;AN=2;BaseQRankSum=0.416;ClippingRankSum=0.000;DP=15;ExcessHet=3.0103;FS=0.000;MLEAC=1;MLEAF=0.500;MQ=37.74;MQRankSum=-0.365;QD=16.99;ReadPosRankSum=-0.213;SOR=1.473	GT:AD:DP:GQ:PL	0/1:2,11:13:15:249,0,15
211000022278172	1517	.	C	A	143.84	.	AC=2;AF=1.00;AN=2;DP=8;ExcessHet=3.0103;FS=0.000;MLEAC=2;MLEAF=1.00;MQ=41.18;QD=23.97;SOR=3.912	GT:AD:DP:GQ:PL	1/1:0,6:6:18:172,18,0
211000022278187	552	.	T	C	41.85	.	AC=1;AF=0.500;AN=2;BaseQRankSum=-1.150;ClippingRankSum=0.000;DP=4;ExcessHet=3.0103;FS=6.021;MLEAC=1;MLEAF=0.500;MQ=35.74;MQRankSum=1.150;QD=10.46;ReadPosRankSum=0.319;SOR=2.788	GT:AD:DP:GQ:PL	0/1:1,3:4:17:70,0,17
211000022278187	1225	.	A	G	50.28	.	AC=2;AF=1.00;AN=2;DP=3;ExcessHet=3.0103;FS=0.000;MLEAC=2;MLEAF=1.00;MQ=37.18;QD=16.76;SOR=1.179	GT:AD:DP:GQ:PL	1/1:0,3:3:9:78,9,0
211000022278208	639	.	C	T	162.77	.	AC=1;AF=0.500;AN=2;BaseQRankSum=1.956;ClippingRankSum=0.000;DP=13;ExcessHet=3.0103;FS=0.000;MLEAC=1;MLEAF=0.500;MQ=38.66;MQRankSum=3.087;QD=13.56;ReadPosRankSum=1.602;SOR=1.445	GT:AD:DP:GQ:PL	0/1:4,8:12:75:191,0,75
211000022278208	2567	.	C	G	74.77	.	AC=1;AF=0.500;AN=2;BaseQRankSum=-0.256;ClippingRankSum=0.000;DP=20;ExcessHet=3.0103;FS=0.000;MLEAC=1;MLEAF=0.500;MQ=40.94;MQRankSum=0.380;QD=3.74;ReadPosRankSum=0.512;SOR=1.284	GT:AD:DP:GQ:PL	0/1:14,6:20:99:103,0,336
211000022278208	2607	.	C	T	106.77	.	AC=1;AF=0.500;AN=2;BaseQRankSum=-1.606;ClippingRankSum=0.000;DP=17;ExcessHet=3.0103;FS=3.140;MLEAC=1;MLEAF=0.500;MQ=37.68;MQRankSum=-0.551;QD=6.28;ReadPosRankSum=-0.159;SOR=2.093	GT:AD:DP:GQ:PL	0/1:10,7:17:99:135,0,230
211000022278236	518	.	A	C	66.77	.	AC=1;AF=0.500;AN=2;BaseQRankSum=0.602;ClippingRankSum=0.000;DP=14;ExcessHet=3.0103;FS=0.000;MLEAC=1;MLEAF=0.500;MQ=39.08;MQRankSum=-0.609;QD=5.14;ReadPosRankSum=-0.483;SOR=1.179	GT:AD:DP:GQ:PL	0/1:8,5:13:95:95,0,177
211000022278236	615	.	G	C	123.77	.	AC=1;AF=0.500;AN=2;BaseQRankSum=0.841;ClippingRankSum=0.000;DP=23;ExcessHet=3.0103;FS=0.000;MLEAC=1;MLEAF=0.500;MQ=34.11;MQRankSum=0.892;QD=5.38;ReadPosRankSum=-0.277;SOR=0.582	GT:AD:DP:GQ:PL	0/1:15,8:23:99:152,0,349
211000022278297	396	.	C	T	52.81	.	AC=1;AF=0.500;AN=2;DP=3;ExcessHet=3.0103;FS=0.000;MLEAC=1;MLEAF=0.500;MQ=34.99;QD=26.41;SOR=0.693	GT:AD:DP:GQ:PL	0/1:0,2:2:20:81,0,20
211000022278297	397	.	T	G	52.81	.	AC=1;AF=0.500;AN=2;BaseQRankSum=-0.967;ClippingRankSum=0.000;DP=4;ExcessHet=3.0103;FS=0.000;MLEAC=1;MLEAF=0.500;MQ=37.45;MQRankSum=-0.967;QD=17.60;ReadPosRankSum=0.967;SOR=0.223	GT:AD:DP:GQ:PL	0/1:1,2:3:20:81,0,20
211000022278297	646	.	C	A	195.77	.	AC=2;AF=1.00;AN=2;DP=20;ExcessHet=3.0103;FS=0.000;MLEAC=2;MLEAF=1.00;MQ=41.01;QD=17.80;SOR=1.270	GT:AD:DP:GQ:PL	1/1:0,11:11:32:224,32,0
211000022278297	754	.	C	CCAA	328.73	.	AC=1;AF=0.500;AN=2;BaseQRankSum=0.386;ClippingRankSum=0.000;DP=13;ExcessHet=3.0103;FS=0.000;MLEAC=1;MLEAF=0.500;MQ=40.17;MQRankSum=0.924;QD=25.29;ReadPosRankSum=-0.002;SOR=1.802	GT:AD:DP:GQ:PL	0/1:4,9:13:99:366,0,177
211000022278315	930	.	TC	T	58	.	AC=2;AF=1.00;AN=2;DP=5;ExcessHet=3.0103;FS=0.000;MLEAC=2;MLEAF=1.00;MQ=31.61;QD=14.50;SOR=3.258	GT:AD:DP:GQ:PL	1/1:0,4:4:12:95,12,0
211000022278319	958	.	T	G	138.90	.	AC=2;AF=1.00;AN=2;DP=5;ExcessHet=3.0103;FS=0.000;MLEAC=2;MLEAF=1.00;MQ=21.86;QD=27.78;SOR=3.611	GT:AD:DP:GQ:PL	1/1:0,5:5:15:167,15,0
211000022278319	1038	.	A	C	225.84	.	AC=2;AF=1.00;AN=2;DP=7;ExcessHet=3.0103;FS=0.000;MLEAC=2;MLEAF=1.00;MQ=21.62;QD=27.28;SOR=3.912	GT:AD:DP:GQ:PL	1/1:0,6:6:18:254,18,0
211000022278319	1075	.	A	C	250.80	.	AC=2;AF=1.00;AN=2;DP=7;ExcessHet=3.0103;FS=0.000;MLEAC=2;MLEAF=1.00;MQ=21.00;QD=25.86;SOR=2.303	GT:AD:DP:GQ:PL	1/1:0,6:6:21:279,21,0
211000022278319	1271	.	T	A	178.77	.	AC=1;AF=0.500;AN=2;BaseQRankSum=0.000;ClippingRankSum=0.000;DP=6;ExcessHet=3.0103;FS=0.000;MLEAC=1;MLEAF=0.500;MQ=21.72;MQRankSum=0.210;QD=29.79;ReadPosRankSum=-0.210;SOR=2.303	GT:AD:DP:GQ:PL	0/1:1,5:6:59:207,0,59
211000022278319	1281	.	T	G	178.77	.	AC=1;AF=0.500;AN=2;BaseQRankSum=-0.431;ClippingRankSum=0.000;DP=6;ExcessHet=3.0103;FS=0.000;MLEAC=1;MLEAF=0.500;MQ=21.72;MQRankSum=0.210;QD=29.79;ReadPosRankSum=-0.431;SOR=2.303	GT:AD:DP:GQ:PL	0/1:1,5:6:59:207,0,59
211000022278319	1304	.	A	G	133.77	.	AC=1;AF=0.500;AN=2;BaseQRankSum=1.834;ClippingRankSum=0.000;DP=6;ExcessHet=3.0103;FS=0.000;MLEAC=1;MLEAF=0.500;MQ=21.00;MQRankSum=0.000;QD=22.29;ReadPosRankSum=-0.253;SOR=1.329	GT:AD:DP:GQ:PL	0/1:2,4:6:69:162,0,69
211000022278341	1345	.	G	T	91.28	.	AC=2;AF=1.00;AN=2;DP=3;ExcessHet=3.0103;FS=0.000;MLEAC=2;MLEAF=1.00;MQ=28.49;QD=30.43;SOR=2.833	GT:AD:DP:GQ:PL	1/1:0,3:3:9:119,9,0
211000022278341	1361	.	C	T	62.74	.	AC=2;AF=1.00;AN=2;DP=2;ExcessHet=3.0103;FS=0.000;MLEAC=2;MLEAF=1.00;MQ=30.08;QD=31.37;SOR=2.303	GT:AD:DP:GQ:PL	1/1:0,2:2:6:90,6,0
211000022278342	392	.	T	C	50.28	.	AC=2;AF=1.00;AN=2;DP=3;ExcessHet=3.0103;FS=0.000;MLEAC=2;MLEAF=1.00;MQ=30.65;QD=16.76;SOR=1.179	GT:AD:DP:GQ:PL	1/1:0,3:3:9:78,9,0
211000022278352	408	.	T	A	152.03	.	AC=2;AF=1.00;AN=2;DP=4;ExcessHet=3.0103;FS=0.000;MLEAC=2;MLEAF=1.00;MQ=40.07;QD=33.11;SOR=3.258	GT:AD:DP:GQ:PL	1/1:0,4:4:12:180,12,0
211000022278352	409	.	T	A	152.03	.	AC=2;AF=1.00;AN=2;DP=4;ExcessHet=3.0103;FS=0.000;MLEAC=2;MLEAF=1.00;MQ=40.07;QD=29.88;SOR=3.258	GT:AD:DP:GQ:PL	1/1:0,4:4:12:180,12,0
211000022278352	448	.	T	A	77.82	.	AC=1;AF=0.500;AN=2;BaseQRankSum=-1.150;ClippingRankSum=0.000;DP=5;ExcessHet=3.0103;FS=0.000;MLEAC=1;MLEAF=0.500;MQ=41.09;MQRankSum=0.319;QD=19.46;ReadPosRankSum=1.150;SOR=1.609	GT:AD:DP:GQ:PL	0/1:1,3:4:19:106,0,19
211000022278352	471	.	G	T	62.74	.	AC=2;AF=1.00;AN=2;DP=3;ExcessHet=3.0103;FS=0.000;MLEAC=2;MLEAF=1.00;MQ=42.68;QD=31.37;SOR=2.303	GT:AD:DP:GQ:PL	1/1:0,2:2:6:90,6,0
211000022278365	1230	.	CG	C	659.73	.	AC=2;AF=1.00;AN=2;DP=20;ExcessHet=3.0103;FS=0.000;MLEAC=2;MLEAF=1.00;MQ=21.86;QD=32.99;SOR=3.056	GT:AD:DP:GQ:PL	1/1:0,20:20:60:697,60,0
211000022278411	1639	.	A	T	75.77	.	AC=1;AF=0.500;AN=2;BaseQRankSum=1.085;ClippingRankSum=0.000;DP=9;ExcessHet=3.0103;FS=0.000;MLEAC=1;MLEAF=0.500;MQ=27.02;MQRankSum=-1.915;QD=8.42;ReadPosRankSum=-0.231;SOR=0.892	GT:AD:DP:GQ:PL	0/1:4,5:9:82:104,0,82
211000022278411	1725	.	TC	T	253.77	.	AC=1;AF=0.500;AN=2;BaseQRankSum=0.319;ClippingRankSum=0.000;DP=8;ExcessHet=3.0103;FS=0.000;MLEAC=1;MLEAF=0.500;MQ=24.74;MQRankSum=-1.534;QD=31.72;ReadPosRankSum=-0.157;SOR=2.833	GT:AD:DP:GQ:PL	0/1:1,7:8:21:291,0,21
211000022278411	1727	.	G	T	262.80	.	AC=1;AF=0.500;AN=2;BaseQRankSum=0.887;ClippingRankSum=0.000;DP=8;ExcessHet=3.0103;FS=0.000;MLEAC=1;MLEAF=0.500;MQ=24.74;MQRankSum=-1.534;QD=32.85;ReadPosRankSum=-0.157;SOR=2.833	GT:AD:DP:GQ:PL	0/1:1,7:8:21:291,0,21
211000022278411	1745	.	A	G	259.77	.	AC=1;AF=0.500;AN=2;BaseQRankSum=1.150;ClippingRankSum=0.000;DP=8;ExcessHet=3.0103;FS=0.000;MLEAC=1;MLEAF=0.500;MQ=24.74;MQRankSum=-1.534;QD=32.47;ReadPosRankSum=0.157;SOR=2.833	GT:AD:DP:GQ:PL	0/1:1,7:8:63:288,0,63
211000022278411	1754	.	T	C	259.77	.	AC=1;AF=0.500;AN=2;BaseQRankSum=0.282;ClippingRankSum=0.000;DP=9;ExcessHet=3.0103;FS=0.000;MLEAC=1;MLEAF=0.500;MQ=24.35;MQRankSum=-1.150;QD=28.86;ReadPosRankSum=0.282;SOR=2.093	GT:AD:DP:GQ:PL	0/1:2,7:9:63:288,0,63
211000022278411	1762	.	G	C	175.77	.	AC=1;AF=0.500;AN=2;BaseQRankSum=-1.501;ClippingRankSum=0.000;DP=6;ExcessHet=3.0103;FS=0.000;MLEAC=1;MLEAF=0.500;MQ=25.87;MQRankSum=-0.842;QD=29.29;ReadPosRankSum=1.834;SOR=1.329	GT:AD:DP:GQ:PL	0/1:2,4:6:69:204,0,69
211000022278411	1764	.	A	G	133.77	.	AC=1;AF=0.500;AN=2;BaseQRankSum=-1.111;ClippingRankSum=0.000;DP=6;ExcessHet=3.0103;FS=0.000;MLEAC=1;MLEAF=0.500;MQ=25.87;MQRankSum=-0.842;QD=22.29;ReadPosRankSum=1.834;SOR=1.329	GT:AD:DP:GQ:PL	0/1:2,4:6:72:162,0,72
211000022278417	916	.	A	T	97.77	.	AC=1;AF=0.500;AN=2;BaseQRankSum=0.054;ClippingRankSum=0.000;DP=18;ExcessHet=3.0103;FS=0.000;MLEAC=1;MLEAF=0.500;MQ=26.74;MQRankSum=0.247;QD=5.43;ReadPosRankSum=-2.021;SOR=0.255	GT:AD:DP:GQ:PL	0/1:12,6:18:99:126,0,269
211000022278417	966	.	AG	A	321.74	.	AC=2;AF=1.00;AN=2;DP=11;ExcessHet=3.0103;FS=0.000;MLEAC=2;MLEAF=1.00;MQ=26.01;QD=32.17;SOR=4.804	GT:AD:DP:GQ:PL	1/1:0,10:10:30:359,30,0
211000022278464	28	.	T	C	55.77	.	AC=1;AF=0.500;AN=2;BaseQRankSum=0.863;ClippingRankSum=0.000;DP=17;ExcessHet=3.0103;FS=0.000;MLEAC=1;MLEAF=0.500;MQ=42.04;MQRankSum=-0.689;QD=3.28;ReadPosRankSum=1.402;SOR=0.069	GT:AD:DP:GQ:PL	0/1:14,3:17:84:84,0,526
211000022278464	42	.	G	A	61.77	.	AC=1;AF=0.500;AN=2;BaseQRankSum=1.754;ClippingRankSum=0.000;DP=15;ExcessHet=3.0103;FS=0.000;MLEAC=1;MLEAF=0.500;MQ=42.78;MQRankSum=-1.153;QD=4.12;ReadPosRankSum=-0.081;SOR=0.090	GT:AD:DP:GQ:PL	0/1:12,3:15:90:90,0,474
211000022278464	229	.	T	C	35.77	.	AC=1;AF=0.500;AN=2;BaseQRankSum=-0.765;ClippingRankSum=0.000;DP=31;ExcessHet=3.0103;FS=2.114;MLEAC=1;MLEAF=0.500;MQ=38.58;MQRankSum=-0.719;QD=1.49;ReadPosRankSum=-0.163;SOR=1.508	GT:AD:DP:GQ:PL	0/1:19,5:24:64:64,0,453
211000022278473	71	.	T	G	75.03	.	AC=2;AF=1.00;AN=2;DP=4;ExcessHet=3.0103;FS=0.000;MLEAC=2;MLEAF=1.00;MQ=21.00;QD=18.76;SOR=3.258	GT:AD:DP:GQ:PL	1/1:0,4:4:12:103,12,0
211000022278473	150	.	G	A	152.03	.	AC=2;AF=1.00;AN=2;DP=4;ExcessHet=3.0103;FS=0.000;MLEAC=2;MLEAF=1.00;MQ=21.00;QD=26.06;SOR=3.258	GT:AD:DP:GQ:PL	1/1:0,4:4:12:180,12,0
211000022278473	151	.	A	C	152.03	.	AC=2;AF=1.00;AN=2;DP=4;ExcessHet=3.0103;FS=0.000;MLEAC=2;MLEAF=1.00;MQ=21.00;QD=29.53;SOR=3.258	GT:AD:DP:GQ:PL	1/1:0,4:4:12:180,12,0
211000022278482	1894	.	T	C	36.74	.	AC=2;AF=1.00;AN=2;DP=2;ExcessHet=3.0103;FS=0.000;MLEAC=2;MLEAF=1.00;MQ=44.00;QD=18.37;SOR=2.303	GT:AD:DP:GQ:PL	1/1:0,2:2:6:64,6,0
211000022278492	932	.	A	G	131.77	.	AC=1;AF=0.500;AN=2;BaseQRankSum=-1.950;ClippingRankSum=0.000;DP=22;ExcessHet=3.0103;FS=0.000;MLEAC=1;MLEAF=0.500;MQ=40.77;MQRankSum=0.000;QD=6.59;ReadPosRankSum=0.000;SOR=0.392	GT:AD:DP:GQ:PL	0/1:12,8:20:99:160,0,261
211000022278498	9228	.	A	C	37.77	.	AC=1;AF=0.500;AN=2;BaseQRankSum=1.242;ClippingRankSum=0.000;DP=9;ExcessHet=3.0103;FS=9.700;MLEAC=1;MLEAF=0.500;MQ=34.87;MQRankSum=1.242;QD=4.72;ReadPosRankSum=0.619;SOR=2.209	GT:AD:DP:GQ:PL	0/1:6,2:8:66:66,0,299
211000022278498	9229	.	T	C	37.77	.	AC=1;AF=0.500;AN=2;BaseQRankSum=0.319;ClippingRankSum=0.000;DP=9;ExcessHet=3.0103;FS=9.700;MLEAC=1;MLEAF=0.500;MQ=34.87;MQRankSum=1.242;QD=4.72;ReadPosRankSum=0.619;SOR=2.209	GT:AD:DP:GQ:PL	0/1:6,2:8:66:66,0,299
211000022278498	9538	.	A	C	55.28	.	AC=2;AF=1.00;AN=2;DP=3;ExcessHet=3.0103;FS=0.000;MLEAC=2;MLEAF=1.00;MQ=35.99;QD=18.43;SOR=2.833	GT:AD:DP:GQ:PL	1/1:0,3:3:9:83,9,0
211000022278498	10714	.	C	CCCACCCGTG	93.73	.	AC=1;AF=0.500;AN=2;BaseQRankSum=-0.896;ClippingRankSum=0.000;DP=31;ExcessHet=3.0103;FS=12.366;MLEAC=1;MLEAF=0.500;MQ=32.00;MQRankSum=2.285;QD=3.02;ReadPosRankSum=-2.282;SOR=3.611	GT:AD:DP:GQ:PL	0/1:26,5:31:99:131,0,1064
211000022278498	10716	.	T	TGCGGGCCATAATGGC	91.73	.	AC=1;AF=0.500;AN=2;BaseQRankSum=-1.148;ClippingRankSum=0.000;DP=30;ExcessHet=3.0103;FS=11.826;MLEAC=1;MLEAF=0.500;MQ=32.04;MQRankSum=2.275;QD=3.06;ReadPosRankSum=-2.529;SOR=3.467	GT:AD:DP:GQ:PL	0/1:25,5:30:99:129,0,1091
211000022278498	10720	.	T	C	136.77	.	AC=1;AF=0.500;AN=2;BaseQRankSum=0.874;ClippingRankSum=0.000;DP=32;ExcessHet=3.0103;FS=12.305;MLEAC=1;MLEAF=0.500;MQ=32.44;MQRankSum=2.705;QD=4.27;ReadPosRankSum=-2.549;SOR=3.912	GT:AD:DP:GQ:PL	0/1:26,6:32:99:165,0,1059
211000022278498	10793	.	T	TAACAGTTC	79.73	.	AC=1;AF=0.500;AN=2;BaseQRankSum=0.922;ClippingRankSum=0.000;DP=21;ExcessHet=3.0103;FS=14.548;MLEAC=1;MLEAF=0.500;MQ=31.87;MQRankSum=0.000;QD=3.80;ReadPosRankSum=-0.090;SOR=3.232	GT:AD:DP:GQ:PL	0/1:17,4:21:99:117,0,683
211000022278498	11008	.	G	A	61.77	.	AC=1;AF=0.500;AN=2;BaseQRankSum=1.232;ClippingRankSum=0.000;DP=16;ExcessHet=3.0103;FS=0.000;MLEAC=1;MLEAF=0.500;MQ=36.31;MQRankSum=-1.441;QD=4.41;ReadPosRankSum=0.894;SOR=0.368	GT:AD:DP:GQ:PL	0/1:11,3:14:90:90,0,461
211000022278498	11025	.	G	A	52.77	.	AC=1;AF=0.500;AN=2;BaseQRankSum=2.010;ClippingRankSum=0.000;DP=19;ExcessHet=3.0103;FS=0.000;MLEAC=1;MLEAF=0.500;MQ=36.90;MQRankSum=-1.649;QD=3.10;ReadPosRankSum=1.456;SOR=0.382	GT:AD:DP:GQ:PL	0/1:14,3:17:81:81,0,621
211000022278498	11040	.	G	A	94.77	.	AC=1;AF=0.500;AN=2;BaseQRankSum=-0.167;ClippingRankSum=0.000;DP=21;ExcessHet=3.0103;FS=2.539;MLEAC=1;MLEAF=0.500;MQ=35.95;MQRankSum=-0.998;QD=4.99;ReadPosRankSum=-0.100;SOR=0.160	GT:AD:DP:GQ:PL	0/1:15,4:19:99:123,0,618
211000022278498	11051	.	G	T	67.77	.	AC=1;AF=0.500;AN=2;BaseQRankSum=-0.491;ClippingRankSum=0.000;DP=13;ExcessHet=3.0103;FS=2.920;MLEAC=1;MLEAF=0.500;MQ=35.10;MQRankSum=-0.089;QD=5.21;ReadPosRankSum=-0.593;SOR=0.916	GT:AD:DP:GQ:PL	0/1:10,3:13:96:96,0,411
211000022278498	11058	.	T	G	67.77	.	AC=1;AF=0.500;AN=2;BaseQRankSum=-1.476;ClippingRankSum=0.000;DP=12;ExcessHet=3.0103;FS=8.195;MLEAC=1;MLEAF=0.500;MQ=36.03;MQRankSum=1.040;QD=5.65;ReadPosRankSum=0.753;SOR=2.225	GT:AD:DP:GQ:PL	0/1:10,2:12:96:96,0,411
211000022278498	11094	.	T	G	32.77	.	AC=1;AF=0.500;AN=2;BaseQRankSum=-1.329;ClippingRankSum=0.000;DP=14;ExcessHet=3.0103;FS=6.113;MLEAC=1;MLEAF=0.500;MQ=34.03;MQRankSum=-0.530;QD=2.34;ReadPosRankSum=-1.491;SOR=1.447	GT:AD:DP:GQ:PL	0/1:10,4:14:61:61,0,219
211000022278498	11211	.	T	C	179.77	.	AC=1;AF=0.500;AN=2;BaseQRankSum=0.917;ClippingRankSum=0.000;DP=39;ExcessHet=3.0103;FS=4.915;MLEAC=1;MLEAF=0.500;MQ=31.76;MQRankSum=-1.493;QD=4.73;ReadPosRankSum=-3.559;SOR=0.107	GT:AD:DP:GQ:PL	0/1:29,9:38:99:208,0,1156
211000022278498	11230	.	T	A	130.77	.	AC=1;AF=0.500;AN=2;BaseQRankSum=-0.327;ClippingRankSum=0.000;DP=38;ExcessHet=3.0103;FS=0.000;MLEAC=1;MLEAF=0.500;MQ=31.87;MQRankSum=-1.318;QD=3.53;ReadPosRankSum=-1.929;SOR=0.252	GT:AD:DP:GQ:PL	0/1:31,6:37:99:159,0,1217
211000022278498	11623	.	A	G	170.77	.	AC=1;AF=0.500;AN=2;BaseQRankSum=-3.149;ClippingRankSum=0.000;DP=28;ExcessHet=3.0103;FS=5.557;MLEAC=1;MLEAF=0.500;MQ=33.04;MQRankSum=-1.786;QD=6.57;ReadPosRankSum=1.512;SOR=2.419	GT:AD:DP:GQ:PL	0/1:19,7:26:99:199,0,473
211000022278498	12999	.	A	G	229.77	.	AC=1;AF=0.500;AN=2;BaseQRankSum=-1.359;ClippingRankSum=0.000;DP=41;ExcessHet=3.0103;FS=11.050;MLEAC=1;MLEAF=0.500;MQ=36.96;MQRankSum=-1.098;QD=5.60;ReadPosRankSum=0.378;SOR=3.169	GT:AD:DP:GQ:PL	0/1:27,14:41:99:258,0,622
211000022278498	13458	.	G	T	796.77	.	AC=1;AF=0.500;AN=2;BaseQRankSum=0.760;ClippingRankSum=0.000;DP=50;ExcessHet=3.0103;FS=90.421;MLEAC=1;MLEAF=0.500;MQ=40.24;MQRankSum=-0.628;QD=17.32;ReadPosRankSum=-2.942;SOR=7.275	GT:AD:DP:GQ:PL	0/1:9,37:46:99:825,0,103
211000022278498	13485	.	A	G	859.77	.	AC=1;AF=0.500;AN=2;BaseQRankSum=-4.585;ClippingRankSum=0.000;DP=156;ExcessHet=3.0103;FS=5.264;MLEAC=1;MLEAF=0.500;MQ=40.32;MQRankSum=-1.242;QD=5.93;ReadPosRankSum=1.941;SOR=2.215	GT:AD:DP:GQ:PL	0/1:94,51:145:99:888,0,2164
211000022278498	13832	.	C	T	524.77	.	AC=2;AF=1.00;AN=2;DP=13;ExcessHet=3.0103;FS=0.000;MLEAC=2;MLEAF=1.00;MQ=42.32;QD=34.20;SOR=2.670	GT:AD:DP:GQ:PL	1/1:0,12:12:39:553,39,0
211000022278498	13833	.	G	T	524.77	.	AC=2;AF=1.00;AN=2;DP=14;ExcessHet=3.0103;FS=0.000;MLEAC=2;MLEAF=1.00;MQ=42.30;QD=27.20;SOR=2.833	GT:AD:DP:GQ:PL	1/1:0,13:13:39:553,39,0
211000022278498	13928	.	A	G	6381.77	.	AC=2;AF=1.00;AN=2;DP=146;ExcessHet=3.0103;FS=0.000;MLEAC=2;MLEAF=1.00;MQ=40.01;QD=30.35;SOR=8.540	GT:AD:DP:GQ:PL	1/1:0,143:143:99:6410,430,0
211000022278498	13934	.	T	TG	6340.73	.	AC=2;AF=1.00;AN=2;DP=145;ExcessHet=3.0103;FS=0.000;MLEAC=2;MLEAF=1.00;MQ=39.98;QD=27.09;SOR=8.526	GT:AD:DP:GQ:PL	1/1:0,142:142:99:6378,427,0
211000022278502	1282	.	C	A	204.80	.	AC=2;AF=1.00;AN=2;DP=8;ExcessHet=3.0103;FS=0.000;MLEAC=2;MLEAF=1.00;MQ=39.93;QD=29.26;SOR=4.174	GT:AD:DP:GQ:PL	1/1:0,7:7:21:233,21,0
211000022278502	1308	.	C	T	556.77	.	AC=2;AF=1.00;AN=2;DP=13;ExcessHet=3.0103;FS=0.000;MLEAC=2;MLEAF=1.00;MQ=42.77;QD=31.57;SOR=5.283	GT:AD:DP:GQ:PL	1/1:0,13:13:39:585,39,0
211000022278502	1322	.	A	C	736.77	.	AC=2;AF=1.00;AN=2;DP=16;ExcessHet=3.0103;FS=0.000;MLEAC=2;MLEAF=1.00;MQ=41.90;QD=28.28;SOR=5.670	GT:AD:DP:GQ:PL	1/1:0,16:16:51:765,51,0
211000022278502	1323	.	T	A	736.77	.	AC=2;AF=1.00;AN=2;DP=17;ExcessHet=3.0103;FS=0.000;MLEAC=2;MLEAF=1.00;MQ=42.03;QD=28.86;SOR=5.784	GT:AD:DP:GQ:PL	1/1:0,17:17:51:765,51,0
211000022278502	1346	.	A	C	871.77	.	AC=2;AF=1.00;AN=2;DP=19;ExcessHet=3.0103;FS=0.000;MLEAC=2;MLEAF=1.00;MQ=42.24;QD=25.61;SOR=5.994	GT:AD:DP:GQ:PL	1/1:0,19:19:60:900,60,0
211000022278502	1348	.	C	T	361.77	.	AC=1;AF=0.500;AN=2;BaseQRankSum=-1.285;ClippingRankSum=0.000;DP=20;ExcessHet=3.0103;FS=0.000;MLEAC=1;MLEAF=0.500;MQ=42.33;MQRankSum=-1.028;QD=18.09;ReadPosRankSum=-1.816;SOR=0.693	GT:AD:DP:GQ:PL	0/1:10,10:20:99:390,0,390
211000022278502	1362	.	G	A	871.77	.	AC=2;AF=1.00;AN=2;DP=20;ExcessHet=3.0103;FS=0.000;MLEAC=2;MLEAF=1.00;MQ=42.33;QD=28.25;SOR=6.091	GT:AD:DP:GQ:PL	1/1:0,20:20:60:900,60,0
211000022278502	1365	.	C	G	361.77	.	AC=1;AF=0.500;AN=2;BaseQRankSum=-2.452;ClippingRankSum=0.000;DP=20;ExcessHet=3.0103;FS=0.000;MLEAC=1;MLEAF=0.500;MQ=42.33;MQRankSum=1.136;QD=18.09;ReadPosRankSum=1.553;SOR=0.693	GT:AD:DP:GQ:PL	0/1:10,10:20:99:390,0,390
211000022278502	1371	.	G	T	916.77	.	AC=2;AF=1.00;AN=2;DP=21;ExcessHet=3.0103;FS=0.000;MLEAC=2;MLEAF=1.00;MQ=42.41;QD=25.56;SOR=6.184	GT:AD:DP:GQ:PL	1/1:0,21:21:63:945,63,0
211000022278502	1376	.	T	C	961.77	.	AC=2;AF=1.00;AN=2;DP=22;ExcessHet=3.0103;FS=0.000;MLEAC=2;MLEAF=1.00;MQ=42.39;QD=34.65;SOR=6.273	GT:AD:DP:GQ:PL	1/1:0,22:22:66:990,66,0
211000022278502	1378	.	A	C	397.77	.	AC=1;AF=0.500;AN=2;BaseQRankSum=-1.316;ClippingRankSum=0.000;DP=23;ExcessHet=3.0103;FS=0.000;MLEAC=1;MLEAF=0.500;MQ=42.46;MQRankSum=-1.493;QD=17.29;ReadPosRankSum=-0.216;SOR=0.616	GT:AD:DP:GQ:PL	0/1:12,11:23:99:426,0,471
211000022278502	1389	.	TC	T	385.73	.	AC=1;AF=0.500;AN=2;BaseQRankSum=-1.842;ClippingRankSum=0.000;DP=24;ExcessHet=3.0103;FS=0.000;MLEAC=1;MLEAF=0.500;MQ=42.44;MQRankSum=-1.181;QD=16.07;ReadPosRankSum=1.015;SOR=0.551	GT:AD:DP:GQ:PL	0/1:13,11:24:99:423,0,497
211000022278502	1420	.	G	A	432.77	.	AC=1;AF=0.500;AN=2;BaseQRankSum=1.233;ClippingRankSum=0.000;DP=21;ExcessHet=3.0103;FS=0.000;MLEAC=1;MLEAF=0.500;MQ=42.68;MQRankSum=0.415;QD=20.61;ReadPosRankSum=-1.457;SOR=0.990	GT:AD:DP:GQ:PL	0/1:9,12:21:99:461,0,342
211000022278502	1430	.	G	A	406.77	.	AC=1;AF=0.500;AN=2;BaseQRankSum=3.013;ClippingRankSum=0.000;DP=20;ExcessHet=3.0103;FS=0.000;MLEAC=1;MLEAF=0.500;MQ=42.61;MQRankSum=0.326;QD=20.34;ReadPosRankSum=-0.152;SOR=0.892	GT:AD:DP:GQ:PL	0/1:9,11:20:99:435,0,345
211000022278502	1433	.	A	T	406.77	.	AC=1;AF=0.500;AN=2;BaseQRankSum=0.710;ClippingRankSum=0.000;DP=20;ExcessHet=3.0103;FS=0.000;MLEAC=1;MLEAF=0.500;MQ=42.61;MQRankSum=0.326;QD=20.34;ReadPosRankSum=0.000;SOR=0.892	GT:AD:DP:GQ:PL	0/1:9,11:20:99:435,0,345
211000022278502	1464	.	T	C	466.77	.	AC=2;AF=1.00;AN=2;DP=11;ExcessHet=3.0103;FS=0.000;MLEAC=2;MLEAF=1.00;MQ=42.06;QD=30.62;SOR=4.977	GT:AD:DP:GQ:PL	1/1:0,11:11:33:495,33,0
211000022278502	1466	.	T	TTTTTA	547.73	.	AC=2;AF=1.00;AN=2;DP=11;ExcessHet=3.0103;FS=0.000;MLEAC=2;MLEAF=1.00;MQ=42.06;QD=26.87;SOR=4.977	GT:AD:DP:GQ:PL	1/1:0,11:11:39:585,39,0
211000022278502	1468	.	TGA	T	547.73	.	AC=2;AF=1.00;AN=2;DP=11;ExcessHet=3.0103;FS=0.000;MLEAC=2;MLEAF=1.00;MQ=42.45;QD=26.80;SOR=2.494	GT:AD:DP:GQ:PL	1/1:0,11:11:39:585,39,0
211000022278502	1472	.	C	T	421.77	.	AC=2;AF=1.00;AN=2;DP=10;ExcessHet=3.0103;FS=0.000;MLEAC=2;MLEAF=1.00;MQ=42.29;QD=29.49;SOR=2.303	GT:AD:DP:GQ:PL	1/1:0,10:10:30:450,30,0
211000022278502	1557	.	G	A	392.77	.	AC=2;AF=1.00;AN=2;DP=21;ExcessHet=3.0103;FS=0.000;MLEAC=2;MLEAF=1.00;MQ=41.43;QD=26.18;SOR=5.549	GT:AD:DP:GQ:PL	1/1:0,15:15:45:421,45,0
211000022278524	383	.	G	A	62.74	.	AC=2;AF=1.00;AN=2;DP=6;ExcessHet=3.0103;FS=0.000;MLEAC=2;MLEAF=1.00;MQ=38.11;QD=31.37;SOR=2.303	GT:AD:DP:GQ:PL	1/1:0,2:2:6:90,6,0
211000022278524	396	.	AT	A	43.73	.	AC=1;AF=0.500;AN=2;BaseQRankSum=-0.967;ClippingRankSum=0.000;DP=8;ExcessHet=3.0103;FS=4.771;MLEAC=1;MLEAF=0.500;MQ=37.80;MQRankSum=-0.967;QD=14.58;ReadPosRankSum=0.967;SOR=2.225	GT:AD:DP:GQ:PL	0/1:1,2:3:81:81,0,150
211000022278524	398	.	GCCTT	G	43.73	.	AC=1;AF=0.500;AN=2;BaseQRankSum=0.967;ClippingRankSum=0.000;DP=8;ExcessHet=3.0103;FS=4.771;MLEAC=1;MLEAF=0.500;MQ=37.80;MQRankSum=-0.967;QD=14.58;ReadPosRankSum=0.967;SOR=2.225	GT:AD:DP:GQ:PL	0/1:1,2:3:81:81,0,150
211000022278524	405	.	G	A	52.77	.	AC=1;AF=0.500;AN=2;BaseQRankSum=0.967;ClippingRankSum=0.000;DP=7;ExcessHet=3.0103;FS=4.771;MLEAC=1;MLEAF=0.500;MQ=36.83;MQRankSum=-0.967;QD=17.59;SOR=2.225	GT:AD:DP:GQ:PL	0/1:1,2:3:81:81,0,150
211000022278524	407	.	ATG	A	43.73	.	AC=1;AF=0.500;AN=2;BaseQRankSum=0.967;ClippingRankSum=0.000;DP=7;ExcessHet=3.0103;FS=4.771;MLEAC=1;MLEAF=0.500;MQ=36.83;MQRankSum=-0.967;QD=14.58;SOR=2.225	GT:AD:DP:GQ:PL	0/1:1,2:3:81:81,0,150
211000022278524	413	.	ATGT	A	43.73	.	AC=1;AF=0.500;AN=2;BaseQRankSum=0.431;ClippingRankSum=0.000;DP=7;ExcessHet=3.0103;FS=4.771;MLEAC=1;MLEAF=0.500;MQ=36.83;MQRankSum=-0.967;QD=14.58;ReadPosRankSum=0.967;SOR=2.225	GT:AD:DP:GQ:PL	0/1:1,2:3:81:81,0,150
211000022278524	420	.	TGTATAA	T	43.73	.	AC=1;AF=0.500;AN=2;BaseQRankSum=-0.431;ClippingRankSum=0.000;DP=9;ExcessHet=3.0103;FS=4.771;MLEAC=1;MLEAF=0.500;MQ=38.54;MQRankSum=-0.967;QD=14.58;SOR=2.225	GT:AD:DP:GQ:PL	0/1:1,2:3:81:81,0,150
211000022278524	429	.	G	GCGTGCCTTC	43.73	.	AC=1;AF=0.500;AN=2;BaseQRankSum=0.000;ClippingRankSum=0.000;DP=10;ExcessHet=3.0103;FS=4.771;MLEAC=1;MLEAF=0.500;MQ=39.12;MQRankSum=-0.967;QD=14.58;ReadPosRankSum=0.967;SOR=2.225	GT:AD:DP:GQ:PL	0/1:1,2:3:81:81,0,150
211000022278524	430	.	TAAGTAA	T	43.73	.	AC=1;AF=0.500;AN=2;BaseQRankSum=0.967;ClippingRankSum=0.000;DP=10;ExcessHet=3.0103;FS=4.771;MLEAC=1;MLEAF=0.500;MQ=39.12;MQRankSum=-0.967;QD=14.58;SOR=2.225	GT:AD:DP:GQ:PL	0/1:1,2:3:81:81,0,150
211000022278524	438	.	A	C	52.77	.	AC=1;AF=0.500;AN=2;BaseQRankSum=-0.431;ClippingRankSum=0.000;DP=9;ExcessHet=3.0103;FS=4.771;MLEAC=1;MLEAF=0.500;MQ=38.54;MQRankSum=-0.967;QD=17.59;SOR=2.225	GT:AD:DP:GQ:PL	0/1:1,2:3:81:81,0,150
211000022278524	445	.	A	T	52.77	.	AC=1;AF=0.500;AN=2;BaseQRankSum=0.967;ClippingRankSum=0.000;DP=9;ExcessHet=3.0103;FS=4.771;MLEAC=1;MLEAF=0.500;MQ=38.54;MQRankSum=-0.967;QD=17.59;ReadPosRankSum=-0.967;SOR=2.225	GT:AD:DP:GQ:PL	0/1:1,2:3:81:81,0,150
211000022278524	446	.	G	T	52.77	.	AC=1;AF=0.500;AN=2;BaseQRankSum=-0.967;ClippingRankSum=0.000;DP=9;ExcessHet=3.0103;FS=4.771;MLEAC=1;MLEAF=0.500;MQ=38.54;MQRankSum=-0.967;QD=17.59;ReadPosRankSum=-0.967;SOR=2.225	GT:AD:DP:GQ:PL	0/1:1,2:3:81:81,0,150
211000022278524	458	.	G	A	52.77	.	AC=1;AF=0.500;AN=2;BaseQRankSum=0.967;ClippingRankSum=0.000;DP=11;ExcessHet=3.0103;FS=4.771;MLEAC=1;MLEAF=0.500;MQ=39.59;MQRankSum=-0.967;QD=17.59;SOR=2.225	GT:AD:DP:GQ:PL	0/1:1,2:3:81:81,0,150
211000022278544	1451	.	A	G	189.78	.	AC=2;AF=1.00;AN=2;DP=8;ExcessHet=3.0103;FS=0.000;MLEAC=2;MLEAF=1.00;MQ=39.53;QD=23.72;SOR=4.407	GT:AD:DP:GQ:PL	1/1:0,8:8:24:218,24,0
211000022278612	1342	.	C	T	79.03	.	AC=2;AF=1.00;AN=2;DP=4;ExcessHet=3.0103;FS=0.000;MLEAC=2;MLEAF=1.00;MQ=31.45;QD=19.76;SOR=3.258	GT:AD:DP:GQ:PL	1/1:0,4:4:12:107,12,0
211000022278612	1378	.	G	T	94.77	.	AC=1;AF=0.500;AN=2;BaseQRankSum=0.674;ClippingRankSum=0.000;DP=4;ExcessHet=3.0103;FS=6.021;MLEAC=1;MLEAF=0.500;MQ=33.24;MQRankSum=0.319;QD=23.69;ReadPosRankSum=1.150;SOR=2.788	GT:AD:DP:GQ:PL	0/1:1,3:4:33:123,0,33
211000022278612	1384	.	A	G	94.77	.	AC=1;AF=0.500;AN=2;BaseQRankSum=-0.674;ClippingRankSum=0.000;DP=4;ExcessHet=3.0103;FS=6.021;MLEAC=1;MLEAF=0.500;MQ=33.24;MQRankSum=0.319;QD=23.69;ReadPosRankSum=1.150;SOR=2.788	GT:AD:DP:GQ:PL	0/1:1,3:4:33:123,0,33
211000022278612	1876	.	C	A	107.28	.	AC=2;AF=1.00;AN=2;DP=3;ExcessHet=3.0103;FS=0.000;MLEAC=2;MLEAF=1.00;MQ=22.41;QD=26.94;SOR=2.833	GT:AD:DP:GQ:PL	1/1:0,3:3:9:135,9,0
211000022278612	1880	.	C	T	107.28	.	AC=2;AF=1.00;AN=2;DP=3;ExcessHet=3.0103;FS=0.000;MLEAC=2;MLEAF=1.00;MQ=22.41;QD=29.60;SOR=2.833	GT:AD:DP:GQ:PL	1/1:0,3:3:9:135,9,0
211000022278612	1906	.	C	T	107.28	.	AC=2;AF=1.00;AN=2;DP=3;ExcessHet=3.0103;FS=0.000;MLEAC=2;MLEAF=1.00;MQ=22.41;QD=28.75;SOR=2.833	GT:AD:DP:GQ:PL	1/1:0,3:3:9:135,9,0
211000022278612	1907	.	C	A	107.28	.	AC=2;AF=1.00;AN=2;DP=3;ExcessHet=3.0103;FS=0.000;MLEAC=2;MLEAF=1.00;MQ=22.41;QD=30.23;SOR=2.833	GT:AD:DP:GQ:PL	1/1:0,3:3:9:135,9,0
211000022278615	2360	.	CT	C	151.87	.	AC=2;AF=1.00;AN=2;DP=6;ExcessHet=3.0103;FS=0.000;MLEAC=2;MLEAF=1.00;MQ=26.85;QD=30.37;SOR=3.611	GT:AD:DP:GQ:PL	1/1:0,5:5:15:189,15,0
211000022278632	844	.	C	A	234.89	.	AC=2;AF=1.00;AN=2;BaseQRankSum=-0.674;ClippingRankSum=0.000;DP=11;ExcessHet=3.0103;FS=0.000;MLEAC=2;MLEAF=1.00;MQ=27.22;MQRankSum=-1.282;QD=23.49;ReadPosRankSum=0.674;SOR=3.258	GT:AD:DP:GQ:PL	1/1:1,9:10:2:261,2,0
211000022278636	1076	.	A	G	62.74	.	AC=2;AF=1.00;AN=2;DP=2;ExcessHet=3.0103;FS=0.000;MLEAC=2;MLEAF=1.00;MQ=25.00;QD=31.37;SOR=2.303	GT:AD:DP:GQ:PL	1/1:0,2:2:6:90,6,0
211000022278636	1085	.	C	T	62.74	.	AC=2;AF=1.00;AN=2;DP=2;ExcessHet=3.0103;FS=0.000;MLEAC=2;MLEAF=1.00;MQ=25.00;QD=31.37;SOR=2.303	GT:AD:DP:GQ:PL	1/1:0,2:2:6:90,6,0
211000022278654	360	.	C	T	180.77	.	AC=1;AF=0.500;AN=2;BaseQRankSum=-2.217;ClippingRankSum=0.000;DP=23;ExcessHet=3.0103;FS=14.880;MLEAC=1;MLEAF=0.500;MQ=37.77;MQRankSum=0.512;QD=9.04;ReadPosRankSum=0.848;SOR=4.804	GT:AD:DP:GQ:PL	0/1:10,10:20:99:209,0,221
211000022278655	279	.	A	G	144.77	.	AC=1;AF=0.500;AN=2;BaseQRankSum=-1.803;ClippingRankSum=0.000;DP=11;ExcessHet=3.0103;FS=4.771;MLEAC=1;MLEAF=0.500;MQ=41.26;MQRankSum=1.423;QD=16.09;ReadPosRankSum=0.000;SOR=3.126	GT:AD:DP:GQ:PL	0/1:3,6:9:58:173,0,58
211000022278655	331	.	C	T	36.77	.	AC=1;AF=0.500;AN=2;BaseQRankSum=0.000;ClippingRankSum=0.000;DP=5;ExcessHet=3.0103;FS=0.000;MLEAC=1;MLEAF=0.500;MQ=44.00;MQRankSum=0.000;QD=12.26;ReadPosRankSum=0.000;SOR=1.179	GT:AD:DP:GQ:PL	0/1:1,2:3:36:65,0,36
211000022278655	432	.	T	G	247.77	.	AC=1;AF=0.500;AN=2;BaseQRankSum=0.319;ClippingRankSum=0.000;DP=16;ExcessHet=3.0103;FS=9.031;MLEAC=1;MLEAF=0.500;MQ=37.86;MQRankSum=1.745;QD=15.49;ReadPosRankSum=-1.738;SOR=3.797	GT:AD:DP:GQ:PL	0/1:6,10:16:99:276,0,118
211000022278655	460	.	A	C	86.77	.	AC=1;AF=0.500;AN=2;BaseQRankSum=1.208;ClippingRankSum=0.000;DP=22;ExcessHet=3.0103;FS=2.737;MLEAC=1;MLEAF=0.500;MQ=39.04;MQRankSum=1.896;QD=3.94;ReadPosRankSum=-1.960;SOR=1.609	GT:AD:DP:GQ:PL	0/1:16,6:22:99:115,0,434
211000022278655	532	.	T	C	512.77	.	AC=1;AF=0.500;AN=2;BaseQRankSum=-1.127;ClippingRankSum=0.000;DP=25;ExcessHet=3.0103;FS=28.068;MLEAC=1;MLEAF=0.500;MQ=39.77;MQRankSum=2.911;QD=21.37;ReadPosRankSum=1.818;SOR=5.418	GT:AD:DP:GQ:PL	0/1:10,14:24:99:541,0,361
211000022278655	539	.	C	T	490.77	.	AC=1;AF=0.500;AN=2;BaseQRankSum=0.896;ClippingRankSum=0.000;DP=23;ExcessHet=3.0103;FS=29.485;MLEAC=1;MLEAF=0.500;MQ=39.38;MQRankSum=3.078;QD=22.31;ReadPosRankSum=0.368;SOR=5.280	GT:AD:DP:GQ:PL	0/1:9,13:22:99:519,0,339
211000022278655	540	.	A	C	490.77	.	AC=1;AF=0.500;AN=2;BaseQRankSum=-3.216;ClippingRankSum=0.000;DP=23;ExcessHet=3.0103;FS=29.485;MLEAC=1;MLEAF=0.500;MQ=39.38;MQRankSum=3.078;QD=22.31;ReadPosRankSum=0.200;SOR=5.280	GT:AD:DP:GQ:PL	0/1:9,13:22:99:519,0,339
211000022278655	552	.	T	TC	442.73	.	AC=1;AF=0.500;AN=2;BaseQRankSum=-0.885;ClippingRankSum=0.000;DP=21;ExcessHet=3.0103;FS=31.412;MLEAC=1;MLEAF=0.500;MQ=39.38;MQRankSum=2.814;QD=22.14;ReadPosRankSum=-1.891;SOR=5.131	GT:AD:DP:GQ:PL	0/1:8,12:20:99:480,0,300
211000022278655	567	.	G	A	71.77	.	AC=1;AF=0.500;AN=2;BaseQRankSum=1.342;ClippingRankSum=0.000;DP=20;ExcessHet=3.0103;FS=6.107;MLEAC=1;MLEAF=0.500;MQ=39.36;MQRankSum=2.109;QD=3.99;ReadPosRankSum=-1.011;SOR=2.780	GT:AD:DP:GQ:PL	0/1:14,4:18:99:100,0,495
211000022278655	589	.	A	G	53.77	.	AC=1;AF=0.500;AN=2;BaseQRankSum=0.794;ClippingRankSum=0.000;DP=15;ExcessHet=3.0103;FS=7.160;MLEAC=1;MLEAF=0.500;MQ=36.71;MQRankSum=0.857;QD=4.14;ReadPosRankSum=-2.458;SOR=2.804	GT:AD:DP:GQ:PL	0/1:10,3:13:82:82,0,351
211000022278655	625	.	A	G	109.77	.	AC=1;AF=0.500;AN=2;BaseQRankSum=-0.545;ClippingRankSum=0.000;DP=13;ExcessHet=3.0103;FS=2.632;MLEAC=1;MLEAF=0.500;MQ=35.45;MQRankSum=-0.357;QD=9.15;ReadPosRankSum=0.003;SOR=1.492	GT:AD:DP:GQ:PL	0/1:8,4:12:99:138,0,371
211000022278655	635	.	G	C	106.77	.	AC=1;AF=0.500;AN=2;BaseQRankSum=0.947;ClippingRankSum=0.000;DP=15;ExcessHet=3.0103;FS=6.286;MLEAC=1;MLEAF=0.500;MQ=34.57;MQRankSum=-0.198;QD=7.12;ReadPosRankSum=1.244;SOR=1.434	GT:AD:DP:GQ:PL	0/1:11,4:15:99:135,0,398
211000022278655	955	.	A	G	35.77	.	AC=1;AF=0.500;AN=2;BaseQRankSum=0.670;ClippingRankSum=0.000;DP=15;ExcessHet=3.0103;FS=0.000;MLEAC=1;MLEAF=0.500;MQ=35.56;MQRankSum=1.387;QD=2.38;ReadPosRankSum=1.204;SOR=0.368	GT:AD:DP:GQ:PL	0/1:12,3:15:64:64,0,548
211000022278655	957	.	T	C	35.77	.	AC=1;AF=0.500;AN=2;BaseQRankSum=-1.814;ClippingRankSum=0.000;DP=15;ExcessHet=3.0103;FS=0.000;MLEAC=1;MLEAF=0.500;MQ=35.56;MQRankSum=1.387;QD=2.38;ReadPosRankSum=1.204;SOR=0.368	GT:AD:DP:GQ:PL	0/1:12,3:15:64:64,0,548
211000022278655	987	.	T	C	39.77	.	AC=1;AF=0.500;AN=2;BaseQRankSum=1.899;ClippingRankSum=0.000;DP=17;ExcessHet=3.0103;FS=0.000;MLEAC=1;MLEAF=0.500;MQ=35.34;MQRankSum=1.662;QD=2.34;ReadPosRankSum=0.293;SOR=0.223	GT:AD:DP:GQ:PL	0/1:13,4:17:68:68,0,299
211000022278704	82	.	G	A	1172.77	.	AC=1;AF=0.500;AN=2;BaseQRankSum=-1.169;ClippingRankSum=0.000;DP=98;ExcessHet=3.0103;FS=0.000;MLEAC=1;MLEAF=0.500;MQ=39.36;MQRankSum=-0.117;QD=13.48;ReadPosRankSum=-1.160;SOR=1.218	GT:AD:DP:GQ:PL	0/1:34,53:87:99:1201,0,771
211000022278704	298	.	G	GTAA	2031.73	.	AC=2;AF=1.00;AN=2;DP=42;ExcessHet=3.0103;FS=0.000;MLEAC=2;MLEAF=1.00;MQ=34.62;QD=31.39;SOR=7.523	GT:AD:DP:GQ:PL	1/1:0,42:42:99:2069,138,0
211000022278704	691	.	T	G	148.80	.	AC=2;AF=1.00;AN=2;DP=7;ExcessHet=3.0103;FS=0.000;MLEAC=2;MLEAF=1.00;MQ=36.51;QD=21.26;SOR=4.174	GT:AD:DP:GQ:PL	1/1:0,7:7:21:177,21,0
211000022278704	736	.	A	G	113.85	.	AC=2;AF=1.00;AN=2;DP=6;ExcessHet=3.0103;FS=0.000;MLEAC=2;MLEAF=1.00;MQ=36.59;QD=18.98;SOR=3.912	GT:AD:DP:GQ:PL	1/1:0,6:6:17:142,17,0
211000022278705	390	.	T	C	153.77	.	AC=1;AF=0.500;AN=2;BaseQRankSum=-2.178;ClippingRankSum=0.000;DP=15;ExcessHet=3.0103;FS=18.543;MLEAC=1;MLEAF=0.500;MQ=40.90;MQRankSum=3.195;QD=11.83;ReadPosRankSum=1.769;SOR=4.608	GT:AD:DP:GQ:PL	0/1:4,9:13:75:182,0,75
211000022278705	510	.	CAAA	C	637.73	.	AC=1;AF=0.500;AN=2;BaseQRankSum=1.641;ClippingRankSum=0.000;DP=34;ExcessHet=3.0103;FS=1.468;MLEAC=1;MLEAF=0.500;MQ=36.20;MQRankSum=2.329;QD=21.26;ReadPosRankSum=0.712;SOR=0.977	GT:AD:DP:GQ:PL	0/1:13,17:30:99:675,0,495
211000022278705	514	.	GTTT	G	637.73	.	AC=1;AF=0.500;AN=2;BaseQRankSum=2.247;ClippingRankSum=0.000;DP=34;ExcessHet=3.0103;FS=1.468;MLEAC=1;MLEAF=0.500;MQ=36.20;MQRankSum=2.329;QD=21.26;ReadPosRankSum=0.607;SOR=0.977	GT:AD:DP:GQ:PL	0/1:13,17:30:99:675,0,495
211000022278705	518	.	T	C	646.77	.	AC=1;AF=0.500;AN=2;BaseQRankSum=0.261;ClippingRankSum=0.000;DP=34;ExcessHet=3.0103;FS=1.468;MLEAC=1;MLEAF=0.500;MQ=36.20;MQRankSum=2.329;QD=21.56;SOR=0.977	GT:AD:DP:GQ:PL	0/1:13,17:30:99:675,0,495
211000022278705	564	.	G	A	644.77	.	AC=1;AF=0.500;AN=2;BaseQRankSum=1.894;ClippingRankSum=0.000;DP=42;ExcessHet=3.0103;FS=8.881;MLEAC=1;MLEAF=0.500;MQ=34.59;MQRankSum=-0.077;QD=16.53;ReadPosRankSum=-1.850;SOR=2.342	GT:AD:DP:GQ:PL	0/1:13,26:39:99:673,0,188
211000022278705	679	.	G	A	963.77	.	AC=1;AF=0.500;AN=2;BaseQRankSum=4.291;ClippingRankSum=0.000;DP=75;ExcessHet=3.0103;FS=11.462;MLEAC=1;MLEAF=0.500;MQ=34.83;MQRankSum=-1.475;QD=13.39;ReadPosRankSum=1.820;SOR=3.014	GT:AD:DP:GQ:PL	0/1:28,44:72:99:992,0,603
211000022278705	846	.	AGAC	A	48.73	.	AC=1;AF=0.500;AN=2;BaseQRankSum=1.023;ClippingRankSum=0.000;DP=67;ExcessHet=3.0103;FS=0.000;MLEAC=1;MLEAF=0.500;MQ=35.29;MQRankSum=1.702;QD=0.80;ReadPosRankSum=0.929;SOR=0.063	GT:AD:DP:GQ:PL	0/1:55,6:61:86:86,0,2266
211000022278705	858	.	A	G	579.77	.	AC=1;AF=0.500;AN=2;BaseQRankSum=-0.811;ClippingRankSum=0.000;DP=63;ExcessHet=3.0103;FS=3.085;MLEAC=1;MLEAF=0.500;MQ=35.64;MQRankSum=-2.007;QD=9.83;ReadPosRankSum=-1.063;SOR=1.718	GT:AD:DP:GQ:PL	0/1:29,30:59:99:608,0,691
211000022278705	901	.	T	A	356.77	.	AC=1;AF=0.500;AN=2;BaseQRankSum=0.031;ClippingRankSum=0.000;DP=38;ExcessHet=3.0103;FS=0.000;MLEAC=1;MLEAF=0.500;MQ=35.89;MQRankSum=-1.242;QD=9.64;ReadPosRankSum=1.601;SOR=0.859	GT:AD:DP:GQ:PL	0/1:17,20:37:99:385,0,391
211000022278705	907	.	T	C	945.77	.	AC=1;AF=0.500;AN=2;BaseQRankSum=-2.588;ClippingRankSum=0.000;DP=36;ExcessHet=3.0103;FS=0.000;MLEAC=1;MLEAF=0.500;MQ=35.89;MQRankSum=-0.415;QD=27.82;ReadPosRankSum=1.436;SOR=3.258	GT:AD:DP:GQ:PL	0/1:5,29:34:43:974,0,43
211000022278705	965	.	A	T	470.77	.	AC=1;AF=0.500;AN=2;BaseQRankSum=1.146;ClippingRankSum=0.000;DP=34;ExcessHet=3.0103;FS=0.000;MLEAC=1;MLEAF=0.500;MQ=34.81;MQRankSum=-0.396;QD=14.27;ReadPosRankSum=0.440;SOR=1.542	GT:AD:DP:GQ:PL	0/1:11,22:33:99:499,0,194
211000022278705	998	.	GC	G	560.73	.	AC=2;AF=1.00;AN=2;DP=19;ExcessHet=3.0103;FS=0.000;MLEAC=2;MLEAF=1.00;MQ=36.39;QD=31.15;SOR=5.892	GT:AD:DP:GQ:PL	1/1:0,18:18:57:598,57,0
211000022278705	1023	.	A	ACCCCTTGTGG	288.73	.	AC=1;AF=0.500;AN=2;BaseQRankSum=-1.248;ClippingRankSum=0.000;DP=12;ExcessHet=3.0103;FS=0.000;MLEAC=1;MLEAF=0.500;MQ=37.00;MQRankSum=-1.393;QD=26.25;ReadPosRankSum=-2.744;SOR=1.802	GT:AD:DP:GQ:PL	0/1:3,8:11:99:326,0,102
211000022278705	1027	.	C	CCTCCCTCGGA	289.73	.	AC=1;AF=0.500;AN=2;BaseQRankSum=-1.630;ClippingRankSum=0.000;DP=11;ExcessHet=3.0103;FS=0.000;MLEAC=1;MLEAF=0.500;MQ=37.00;MQRankSum=-1.393;QD=26.34;ReadPosRankSum=-2.744;SOR=1.802	GT:AD:DP:GQ:PL	0/1:3,8:11:99:327,0,102
211000022278705	1032	.	G	C	55.28	.	AC=2;AF=1.00;AN=2;DP=3;ExcessHet=3.0103;FS=0.000;MLEAC=2;MLEAF=1.00;MQ=42.35;QD=18.43;SOR=2.833	GT:AD:DP:GQ:PL	1/1:0,3:3:9:83,9,0
211000022278724	2224	.	C	G	481.77	.	AC=2;AF=1.00;AN=2;DP=20;ExcessHet=3.0103;FS=0.000;MLEAC=2;MLEAF=1.00;MQ=24.63;QD=24.09;SOR=6.091	GT:AD:DP:GQ:PL	1/1:0,20:20:59:510,59,0
211000022278724	2242	.	A	ATTTT	952.73	.	AC=2;AF=1.00;AN=2;DP=22;ExcessHet=3.0103;FS=0.000;MLEAC=2;MLEAF=1.00;MQ=24.66;QD=27.00;SOR=6.273	GT:AD:DP:GQ:PL	1/1:0,22:22:66:990,66,0
211000022278726	721	.	A	T	107.28	.	AC=2;AF=1.00;AN=2;DP=3;ExcessHet=3.0103;FS=0.000;MLEAC=2;MLEAF=1.00;MQ=21.00;QD=28.01;SOR=2.833	GT:AD:DP:GQ:PL	1/1:0,3:3:9:135,9,0
211000022278726	722	.	T	A	107.28	.	AC=2;AF=1.00;AN=2;DP=3;ExcessHet=3.0103;FS=0.000;MLEAC=2;MLEAF=1.00;MQ=21.00;QD=33.04;SOR=2.833	GT:AD:DP:GQ:PL	1/1:0,3:3:9:135,9,0
211000022278832	756	.	T	TG	163.80	.	AC=2;AF=1.00;AN=2;DP=7;ExcessHet=3.0103;FS=0.000;MLEAC=2;MLEAF=1.00;MQ=23.22;QD=27.30;SOR=3.912	GT:AD:DP:GQ:PL	1/1:0,6:6:18:201,18,0
211000022278868	474	.	A	T	262.77	.	AC=2;AF=1.00;AN=2;DP=12;ExcessHet=3.0103;FS=0.000;MLEAC=2;MLEAF=1.00;MQ=39.39;QD=21.90;SOR=1.445	GT:AD:DP:GQ:PL	1/1:0,12:12:35:291,35,0
211000022278868	775	.	T	A	74.03	.	AC=2;AF=1.00;AN=2;DP=4;ExcessHet=3.0103;FS=0.000;MLEAC=2;MLEAF=1.00;MQ=33.75;QD=18.51;SOR=3.258	GT:AD:DP:GQ:PL	1/1:0,4:4:12:102,12,0
211000022278868	1698	.	GGAACC	G	88.27	.	AC=1;AF=0.500;AN=2;BaseQRankSum=1.150;ClippingRankSum=0.000;DP=4;ExcessHet=3.0103;FS=0.000;MLEAC=1;MLEAF=0.500;MQ=21.00;MQRankSum=0.000;QD=22.07;ReadPosRankSum=0.319;SOR=1.609	GT:AD:DP:GQ:PL	0/1:1,3:4:1:123,0,1
211000022278868	2600	.	T	G	58.77	.	AC=1;AF=0.500;AN=2;BaseQRankSum=1.746;ClippingRankSum=0.000;DP=12;ExcessHet=3.0103;FS=0.000;MLEAC=1;MLEAF=0.500;MQ=31.85;MQRankSum=0.327;QD=4.90;ReadPosRankSum=-0.464;SOR=0.269	GT:AD:DP:GQ:PL	0/1:8,4:12:87:87,0,181
211000022278868	2667	.	A	AC	147.73	.	AC=1;AF=0.500;AN=2;BaseQRankSum=1.200;ClippingRankSum=0.000;DP=9;ExcessHet=3.0103;FS=0.000;MLEAC=1;MLEAF=0.500;MQ=35.09;MQRankSum=1.180;QD=16.41;ReadPosRankSum=-0.589;SOR=0.892	GT:AD:DP:GQ:PL	0/1:4,5:9:99:185,0,153
211000022278868	2670	.	G	A	127.77	.	AC=1;AF=0.500;AN=2;BaseQRankSum=-0.072;ClippingRankSum=0.000;DP=8;ExcessHet=3.0103;FS=0.000;MLEAC=1;MLEAF=0.500;MQ=34.85;MQRankSum=1.100;QD=15.97;ReadPosRankSum=0.000;SOR=0.693	GT:AD:DP:GQ:PL	0/1:4,4:8:99:156,0,156
211000022278868	2671	.	G	GCTAA	118.73	.	AC=1;AF=0.500;AN=2;BaseQRankSum=1.520;ClippingRankSum=0.000;DP=8;ExcessHet=3.0103;FS=0.000;MLEAC=1;MLEAF=0.500;MQ=34.85;MQRankSum=1.100;QD=14.84;ReadPosRankSum=0.000;SOR=0.693	GT:AD:DP:GQ:PL	0/1:4,4:8:99:156,0,156
211000022278868	2674	.	T	C	127.77	.	AC=1;AF=0.500;AN=2;BaseQRankSum=0.000;ClippingRankSum=0.000;DP=7;ExcessHet=3.0103;FS=0.000;MLEAC=1;MLEAF=0.500;MQ=36.40;MQRankSum=0.652;QD=18.25;ReadPosRankSum=-0.328;SOR=0.941	GT:AD:DP:GQ:PL	0/1:3,4:7:99:156,0,156
211000022278868	2693	.	T	G	88.77	.	AC=1;AF=0.500;AN=2;BaseQRankSum=-0.385;ClippingRankSum=0.000;DP=6;ExcessHet=3.0103;FS=0.000;MLEAC=1;MLEAF=0.500;MQ=37.97;MQRankSum=1.440;QD=14.79;ReadPosRankSum=1.645;SOR=0.693	GT:AD:DP:GQ:PL	0/1:3,3:6:99:117,0,117
211000022278868	2701	.	A	T	88.77	.	AC=1;AF=0.500;AN=2;BaseQRankSum=0.385;ClippingRankSum=0.000;DP=6;ExcessHet=3.0103;FS=0.000;MLEAC=1;MLEAF=0.500;MQ=37.97;MQRankSum=1.440;QD=14.79;ReadPosRankSum=1.960;SOR=0.693	GT:AD:DP:GQ:PL	0/1:3,3:6:99:117,0,117
211000022278876	128	.	A	G	774.77	.	AC=2;AF=1.00;AN=2;DP=38;ExcessHet=3.0103;FS=0.000;MLEAC=2;MLEAF=1.00;MQ=38.19;QD=22.79;SOR=7.112	GT:AD:DP:GQ:PL	1/1:0,34:34:99:803,100,0
211000022278876	399	.	A	G	2506.77	.	AC=2;AF=1.00;AN=2;DP=95;ExcessHet=3.0103;FS=0.000;MLEAC=2;MLEAF=1.00;MQ=35.12;QD=26.67;SOR=4.548	GT:AD:DP:GQ:PL	1/1:0,94:94:99:2535,281,0
211000022278876	565	.	A	ACGTTC	3859.73	.	AC=2;AF=1.00;AN=2;BaseQRankSum=-1.086;ClippingRankSum=0.000;DP=148;ExcessHet=3.0103;FS=2.469;MLEAC=2;MLEAF=1.00;MQ=40.55;MQRankSum=-0.869;QD=26.62;ReadPosRankSum=5.323;SOR=1.670	GT:AD:DP:GQ:PL	1/1:3,142:145:99:3897,414,0
211000022278876	569	.	T	TTAATCAAGTAAGTAAGGAAACAATAAGAGTAGTGGTATTTCATTGACGATACCAAACCGAGGTCTAATATCTCCCACTTATTCTACACCTCTTATGTCTCCTTACACTGCCAGATTAGAGTCAAGCTCAAAAGGGTCTTCTTTCCCCGCTAATTATTCCAAGCCCGTTC	10613.73	.	AC=2;AF=1.00;AN=2;DP=132;ExcessHet=3.0103;FS=0.000;MLEAC=2;MLEAF=1.00;MQ=40.31;QD=30.41;SOR=1.609	GT:AD:DP:GQ:PL	1/1:0,131:131:99:10651,723,0
211000022278876	605	.	C	CAGTAGG	2526.73	.	AC=1;AF=0.500;AN=2;BaseQRankSum=-3.212;ClippingRankSum=0.000;DP=111;ExcessHet=3.0103;FS=20.317;MLEAC=1;MLEAF=0.500;MQ=33.34;MQRankSum=4.063;QD=23.18;ReadPosRankSum=-9.077;SOR=4.595	GT:AD:DP:GQ:PL	0/1:44,65:109:99:2564,0,1772
211000022278876	608	.	T	TCTCGTTAATCCATTCATGCGCGTCACTAATTAGATGACGAGGCATTTGGCTACCTTAAGAGAGTCATA	2465.73	.	AC=1;AF=0.500;AN=2;BaseQRankSum=-1.613;ClippingRankSum=0.000;DP=110;ExcessHet=3.0103;FS=18.613;MLEAC=1;MLEAF=0.500;MQ=33.58;MQRankSum=3.116;QD=22.83;ReadPosRankSum=-9.768;SOR=4.329	GT:AD:DP:GQ:PL	0/1:47,61:108:99:2503,0,1778
211000022278876	636	.	G	A	1427.98	.	AC=1;AF=0.500;AN=2;BaseQRankSum=1.294;ClippingRankSum=0.000;DP=68;ExcessHet=3.0103;FS=0.000;MLEAC=1;MLEAF=0.500;MQ=37.56;MQRankSum=-0.737;QD=21.64;ReadPosRankSum=1.564;SOR=4.047	GT:AD:DP:GQ:PL	0/1:7,59:66:13:1456,0,13
211000022278876	689	.	A	G	1296.77	.	AC=1;AF=0.500;AN=2;BaseQRankSum=4.341;ClippingRankSum=0.000;DP=124;ExcessHet=3.0103;FS=0.000;MLEAC=1;MLEAF=0.500;MQ=40.78;MQRankSum=1.744;QD=11.08;ReadPosRankSum=1.461;SOR=0.710	GT:AD:DP:GQ:PL	0/1:58,59:117:99:1325,0,1197
211000022278876	829	.	G	A	137.77	.	AC=1;AF=0.500;AN=2;BaseQRankSum=-1.005;ClippingRankSum=0.000;DP=65;ExcessHet=3.0103;FS=0.000;MLEAC=1;MLEAF=0.500;MQ=40.52;MQRankSum=-1.210;QD=2.15;ReadPosRankSum=1.499;SOR=0.534	GT:AD:DP:GQ:PL	0/1:51,13:64:99:166,0,1229
211000022278876	869	.	T	A	375.77	.	AC=1;AF=0.500;AN=2;BaseQRankSum=-0.412;ClippingRankSum=0.000;DP=29;ExcessHet=3.0103;FS=14.362;MLEAC=1;MLEAF=0.500;MQ=38.80;MQRankSum=-0.364;QD=13.42;ReadPosRankSum=-0.312;SOR=4.514	GT:AD:DP:GQ:PL	0/1:10,18:28:99:404,0,177
211000022278876	892	.	C	T	213.77	.	AC=1;AF=0.500;AN=2;BaseQRankSum=-0.513;ClippingRankSum=0.000;DP=18;ExcessHet=3.0103;FS=13.676;MLEAC=1;MLEAF=0.500;MQ=37.67;MQRankSum=-0.568;QD=11.88;ReadPosRankSum=-2.724;SOR=4.534	GT:AD:DP:GQ:PL	0/1:7,11:18:99:242,0,139
211000022278879	16	.	A	AT	372.73	.	AC=2;AF=1.00;AN=2;DP=15;ExcessHet=3.0103;FS=0.000;MLEAC=2;MLEAF=1.00;MQ=21.86;QD=24.85;SOR=5.549	GT:AD:DP:GQ:PL	1/1:0,15:15:45:410,45,0
211000022278879	604	.	T	A	80.77	.	AC=1;AF=0.500;AN=2;BaseQRankSum=-1.345;ClippingRankSum=0.000;DP=19;ExcessHet=3.0103;FS=0.000;MLEAC=1;MLEAF=0.500;MQ=40.38;MQRankSum=1.581;QD=4.25;ReadPosRankSum=0.793;SOR=0.770	GT:AD:DP:GQ:PL	0/1:13,6:19:99:109,0,309
211000022278879	665	.	T	C	401.77	.	AC=2;AF=1.00;AN=2;BaseQRankSum=-0.198;ClippingRankSum=0.000;DP=20;ExcessHet=3.0103;FS=9.777;MLEAC=2;MLEAF=1.00;MQ=40.46;MQRankSum=1.428;QD=21.15;ReadPosRankSum=2.176;SOR=4.398	GT:AD:DP:GQ:PL	1/1:1,18:19:28:430,28,0
211000022278880	86	.	A	G	125.84	.	AC=2;AF=1.00;AN=2;DP=6;ExcessHet=3.0103;FS=0.000;MLEAC=2;MLEAF=1.00;MQ=37.18;QD=20.97;SOR=1.329	GT:AD:DP:GQ:PL	1/1:0,6:6:18:154,18,0
211000022278882	875	.	G	C	301.77	.	AC=1;AF=0.500;AN=2;BaseQRankSum=3.942;ClippingRankSum=0.000;DP=117;ExcessHet=3.0103;FS=0.000;MLEAC=1;MLEAF=0.500;MQ=41.17;MQRankSum=-1.097;QD=6.16;ReadPosRankSum=-1.128;SOR=0.260	GT:AD:DP:GQ:PL	0/1:32,17:49:99:330,0,686
211000022278882	1139	.	CG	C	2292.73	.	AC=2;AF=1.00;AN=2;BaseQRankSum=2.394;ClippingRankSum=0.000;DP=93;ExcessHet=3.0103;FS=0.000;MLEAC=2;MLEAF=1.00;MQ=41.51;MQRankSum=1.817;QD=26.35;ReadPosRankSum=1.736;SOR=7.546	GT:AD:DP:GQ:PL	1/1:1,86:87:99:2330,251,0
211000022278892	235	.	C	T	110.90	.	AC=2;AF=1.00;AN=2;DP=5;ExcessHet=3.0103;FS=0.000;MLEAC=2;MLEAF=1.00;MQ=42.21;QD=22.18;SOR=3.611	GT:AD:DP:GQ:PL	1/1:0,5:5:15:139,15,0
211000022278892	566	.	A	ATCCGAGTATGCAGTCAAAGCCGGCTGCACC	143	.	AC=2;AF=1.00;AN=2;DP=4;ExcessHet=3.0103;FS=0.000;MLEAC=2;MLEAF=1.00;MQ=42.02;QD=25.71;SOR=0.693	GT:AD:DP:GQ:PL	1/1:0,4:4:12:180,12,0
211000022278892	750	.	G	T	107.28	.	AC=2;AF=1.00;AN=2;DP=4;ExcessHet=3.0103;FS=0.000;MLEAC=2;MLEAF=1.00;MQ=42.02;QD=29.29;SOR=2.833	GT:AD:DP:GQ:PL	1/1:0,3:3:9:135,9,0
211000022278892	759	.	A	AG	98.25	.	AC=2;AF=1.00;AN=2;DP=3;ExcessHet=3.0103;FS=0.000;MLEAC=2;MLEAF=1.00;MQ=41.34;QD=32.75;SOR=2.833	GT:AD:DP:GQ:PL	1/1:0,3:3:9:135,9,0
211000022278896	300	.	A	G	162.77	.	AC=1;AF=0.500;AN=2;BaseQRankSum=-2.004;ClippingRankSum=0.000;DP=19;ExcessHet=3.0103;FS=0.000;MLEAC=1;MLEAF=0.500;MQ=38.67;MQRankSum=1.970;QD=8.57;ReadPosRankSum=1.138;SOR=0.793	GT:AD:DP:GQ:PL	0/1:9,10:19:99:191,0,187
211000022278896	335	.	T	C	256.77	.	AC=1;AF=0.500;AN=2;BaseQRankSum=-0.890;ClippingRankSum=0.000;DP=20;ExcessHet=3.0103;FS=0.000;MLEAC=1;MLEAF=0.500;MQ=38.13;MQRankSum=2.418;QD=12.84;ReadPosRankSum=1.134;SOR=1.179	GT:AD:DP:GQ:PL	0/1:12,8:20:99:285,0,441
211000022278896	353	.	C	G	289.77	.	AC=1;AF=0.500;AN=2;BaseQRankSum=-2.583;ClippingRankSum=0.000;DP=20;ExcessHet=3.0103;FS=0.000;MLEAC=1;MLEAF=0.500;MQ=38.15;MQRankSum=1.851;QD=14.49;ReadPosRankSum=1.140;SOR=1.460	GT:AD:DP:GQ:PL	0/1:11,9:20:99:318,0,402
211000022278896	416	.	A	T	55.77	.	AC=1;AF=0.500;AN=2;BaseQRankSum=-1.189;ClippingRankSum=0.000;DP=17;ExcessHet=3.0103;FS=0.000;MLEAC=1;MLEAF=0.500;MQ=36.01;MQRankSum=2.202;QD=3.28;ReadPosRankSum=-0.378;SOR=0.616	GT:AD:DP:GQ:PL	0/1:14,3:17:84:84,0,560
211000022278896	423	.	T	C	58.77	.	AC=1;AF=0.500;AN=2;BaseQRankSum=0.442;ClippingRankSum=0.000;DP=16;ExcessHet=3.0103;FS=0.000;MLEAC=1;MLEAF=0.500;MQ=36.75;MQRankSum=2.155;QD=3.67;ReadPosRankSum=-0.943;SOR=0.693	GT:AD:DP:GQ:PL	0/1:13,3:16:87:87,0,312
211000022278896	538	.	A	G	129.77	.	AC=1;AF=0.500;AN=2;BaseQRankSum=0.397;ClippingRankSum=0.000;DP=24;ExcessHet=3.0103;FS=5.656;MLEAC=1;MLEAF=0.500;MQ=36.49;MQRankSum=1.113;QD=5.64;ReadPosRankSum=0.984;SOR=2.833	GT:AD:DP:GQ:PL	0/1:16,7:23:99:158,0,394
211000022278896	551	.	A	G	335.77	.	AC=1;AF=0.500;AN=2;BaseQRankSum=-1.010;ClippingRankSum=0.000;DP=24;ExcessHet=3.0103;FS=13.397;MLEAC=1;MLEAF=0.500;MQ=36.49;MQRankSum=2.159;QD=14.60;ReadPosRankSum=2.145;SOR=4.003	GT:AD:DP:GQ:PL	0/1:13,10:23:99:364,0,504
211000022278896	560	.	T	A	338.77	.	AC=1;AF=0.500;AN=2;BaseQRankSum=-1.504;ClippingRankSum=0.000;DP=23;ExcessHet=3.0103;FS=10.160;MLEAC=1;MLEAF=0.500;MQ=36.63;MQRankSum=2.098;QD=15.40;ReadPosRankSum=1.551;SOR=3.647	GT:AD:DP:GQ:PL	0/1:12,10:22:99:367,0,474
211000022278896	595	.	A	T	322.77	.	AC=1;AF=0.500;AN=2;BaseQRankSum=0.892;ClippingRankSum=0.000;DP=22;ExcessHet=3.0103;FS=11.083;MLEAC=1;MLEAF=0.500;MQ=37.84;MQRankSum=2.047;QD=14.67;ReadPosRankSum=-1.354;SOR=3.767	GT:AD:DP:GQ:PL	0/1:10,12:22:99:351,0,211
211000022278896	606	.	G	A	283.77	.	AC=1;AF=0.500;AN=2;BaseQRankSum=1.244;ClippingRankSum=0.000;DP=25;ExcessHet=3.0103;FS=10.073;MLEAC=1;MLEAF=0.500;MQ=37.38;MQRankSum=2.304;QD=11.82;ReadPosRankSum=-1.045;SOR=3.611	GT:AD:DP:GQ:PL	0/1:13,11:24:99:312,0,270
211000022278896	674	.	C	G	484.77	.	AC=1;AF=0.500;AN=2;BaseQRankSum=-1.559;ClippingRankSum=0.000;DP=25;ExcessHet=3.0103;FS=7.005;MLEAC=1;MLEAF=0.500;MQ=37.14;MQRankSum=0.787;QD=20.20;ReadPosRankSum=0.387;SOR=2.925	GT:AD:DP:GQ:PL	0/1:11,13:24:99:513,0,396
211000022278896	678	.	G	A	487.77	.	AC=1;AF=0.500;AN=2;BaseQRankSum=2.110;ClippingRankSum=0.000;DP=24;ExcessHet=3.0103;FS=7.499;MLEAC=1;MLEAF=0.500;MQ=37.23;MQRankSum=0.625;QD=21.21;ReadPosRankSum=0.000;SOR=3.126	GT:AD:DP:GQ:PL	0/1:10,13:23:99:516,0,364
211000022278896	1393	.	G	A	112.77	.	AC=1;AF=0.500;AN=2;BaseQRankSum=-0.852;ClippingRankSum=0.000;DP=19;ExcessHet=3.0103;FS=6.107;MLEAC=1;MLEAF=0.500;MQ=32.89;MQRankSum=0.191;QD=6.26;ReadPosRankSum=2.290;SOR=2.780	GT:AD:DP:GQ:PL	0/1:12,6:18:99:141,0,258
211000022278896	1444	.	A	G	56.77	.	AC=1;AF=0.500;AN=2;BaseQRankSum=-1.910;ClippingRankSum=0.000;DP=15;ExcessHet=3.0103;FS=9.961;MLEAC=1;MLEAF=0.500;MQ=31.88;MQRankSum=-0.560;QD=3.78;ReadPosRankSum=0.553;SOR=3.611	GT:AD:DP:GQ:PL	0/1:10,5:15:85:85,0,235
211000022278896	1467	.	A	T	41.77	.	AC=1;AF=0.500;AN=2;BaseQRankSum=0.949;ClippingRankSum=0.000;DP=13;ExcessHet=3.0103;FS=6.421;MLEAC=1;MLEAF=0.500;MQ=32.64;MQRankSum=-0.018;QD=3.21;ReadPosRankSum=-0.847;SOR=2.910	GT:AD:DP:GQ:PL	0/1:9,4:13:70:70,0,214
211000022278896	1705	.	G	GA	32.73	.	AC=1;AF=0.500;AN=2;BaseQRankSum=-0.498;ClippingRankSum=0.000;DP=12;ExcessHet=3.0103;FS=6.264;MLEAC=1;MLEAF=0.500;MQ=30.64;MQRankSum=-0.670;QD=2.98;ReadPosRankSum=0.778;SOR=2.833	GT:AD:DP:GQ:PL	0/1:8,3:11:70:70,0,248
211000022278896	1728	.	C	A	50.77	.	AC=1;AF=0.500;AN=2;BaseQRankSum=-0.060;ClippingRankSum=0.000;DP=9;ExcessHet=3.0103;FS=3.522;MLEAC=1;MLEAF=0.500;MQ=30.05;MQRankSum=-1.200;QD=5.64;ReadPosRankSum=-0.160;SOR=2.712	GT:AD:DP:GQ:PL	0/1:5,4:9:79:79,0,112
211000022278908	960	.	T	A	49.77	.	AC=1;AF=0.500;AN=2;BaseQRankSum=0.674;ClippingRankSum=0.000;DP=4;ExcessHet=3.0103;FS=0.000;MLEAC=1;MLEAF=0.500;MQ=24.06;MQRankSum=-0.674;QD=12.44;ReadPosRankSum=0.000;SOR=0.693	GT:AD:DP:GQ:PL	0/1:2,2:4:78:78,0,92
211000022278908	982	.	G	A	49.77	.	AC=1;AF=0.500;AN=2;BaseQRankSum=0.000;ClippingRankSum=0.000;DP=4;ExcessHet=3.0103;FS=0.000;MLEAC=1;MLEAF=0.500;MQ=24.06;MQRankSum=-0.674;QD=12.44;ReadPosRankSum=-0.674;SOR=0.693	GT:AD:DP:GQ:PL	0/1:2,2:4:78:78,0,92
211000022278908	988	.	C	T	49.77	.	AC=1;AF=0.500;AN=2;BaseQRankSum=0.000;ClippingRankSum=0.000;DP=4;ExcessHet=3.0103;FS=0.000;MLEAC=1;MLEAF=0.500;MQ=24.06;MQRankSum=-0.674;QD=12.44;ReadPosRankSum=-0.674;SOR=0.693	GT:AD:DP:GQ:PL	0/1:2,2:4:78:78,0,92
211000022278921	1273	.	G	C	69.77	.	AC=1;AF=0.500;AN=2;BaseQRankSum=0.560;ClippingRankSum=0.000;DP=16;ExcessHet=3.0103;FS=0.000;MLEAC=1;MLEAF=0.500;MQ=40.13;MQRankSum=2.000;QD=6.34;ReadPosRankSum=-0.914;SOR=1.112	GT:AD:DP:GQ:PL	0/1:7,4:11:98:98,0,160
211000022278921	1288	.	C	CCGGG	311.73	.	AC=1;AF=0.500;AN=2;BaseQRankSum=-0.676;ClippingRankSum=0.000;DP=19;ExcessHet=3.0103;FS=8.921;MLEAC=1;MLEAF=0.500;MQ=40.11;MQRankSum=2.402;QD=22.27;ReadPosRankSum=0.071;SOR=3.841	GT:AD:DP:GQ:PL	0/1:5,9:14:99:349,0,183
211000022278921	1307	.	A	G	248.77	.	AC=1;AF=0.500;AN=2;BaseQRankSum=0.530;ClippingRankSum=0.000;DP=21;ExcessHet=3.0103;FS=9.031;MLEAC=1;MLEAF=0.500;MQ=40.34;MQRankSum=2.205;QD=15.55;ReadPosRankSum=0.326;SOR=3.797	GT:AD:DP:GQ:PL	0/1:6,10:16:99:277,0,119
211000022278921	1611	.	G	T	324.77	.	AC=1;AF=0.500;AN=2;BaseQRankSum=2.626;ClippingRankSum=0.000;DP=21;ExcessHet=3.0103;FS=0.000;MLEAC=1;MLEAF=0.500;MQ=39.41;MQRankSum=1.989;QD=16.24;ReadPosRankSum=-1.984;SOR=1.721	GT:AD:DP:GQ:PL	0/1:6,14:20:98:353,0,98
211000022278921	1715	.	A	T	115.77	.	AC=1;AF=0.500;AN=2;BaseQRankSum=-0.050;ClippingRankSum=0.000;DP=24;ExcessHet=3.0103;FS=13.088;MLEAC=1;MLEAF=0.500;MQ=41.68;MQRankSum=-1.028;QD=6.43;ReadPosRankSum=-0.548;SOR=1.409	GT:AD:DP:GQ:PL	0/1:11,7:18:99:144,0,249
211000022278921	1835	.	CGTCGGCGATCGAAATGCTTCA	C	34.73	.	AC=1;AF=0.500;AN=2;BaseQRankSum=0.431;ClippingRankSum=0.000;DP=11;ExcessHet=3.0103;FS=0.000;MLEAC=1;MLEAF=0.500;MQ=42.97;MQRankSum=-0.431;QD=11.58;ReadPosRankSum=-0.967;SOR=1.179	GT:AD:DP:GQ:PL	0/1:1,2:3:35:72,0,35
211000022278921	2189	.	T	C	95.77	.	AC=1;AF=0.500;AN=2;BaseQRankSum=-0.930;ClippingRankSum=0.000;DP=10;ExcessHet=3.0103;FS=8.751;MLEAC=1;MLEAF=0.500;MQ=31.35;MQRankSum=-0.531;QD=9.58;ReadPosRankSum=-0.431;SOR=3.912	GT:AD:DP:GQ:PL	0/1:4,6:10:81:124,0,81
211000022278921	2220	.	G	T	109.77	.	AC=1;AF=0.500;AN=2;BaseQRankSum=-0.830;ClippingRankSum=0.000;DP=15;ExcessHet=3.0103;FS=0.000;MLEAC=1;MLEAF=0.500;MQ=37.42;MQRankSum=-2.983;QD=7.84;ReadPosRankSum=0.706;SOR=1.329	GT:AD:DP:GQ:PL	0/1:10,4:14:99:138,0,439
211000022278921	2221	.	G	T	109.77	.	AC=1;AF=0.500;AN=2;BaseQRankSum=0.461;ClippingRankSum=0.000;DP=15;ExcessHet=3.0103;FS=0.000;MLEAC=1;MLEAF=0.500;MQ=37.42;MQRankSum=-2.983;QD=7.84;ReadPosRankSum=0.626;SOR=1.329	GT:AD:DP:GQ:PL	0/1:10,4:14:99:138,0,439
211000022278921	2357	.	C	A	35.77	.	AC=1;AF=0.500;AN=2;BaseQRankSum=0.887;ClippingRankSum=0.000;DP=8;ExcessHet=3.0103;FS=0.000;MLEAC=1;MLEAF=0.500;MQ=38.23;MQRankSum=-0.272;QD=4.47;ReadPosRankSum=0.135;SOR=0.368	GT:AD:DP:GQ:PL	0/1:5,3:8:64:64,0,147
211000022278925	233	.	T	G	57.77	.	AC=1;AF=0.500;AN=2;BaseQRankSum=-0.042;ClippingRankSum=0.000;DP=11;ExcessHet=3.0103;FS=0.000;MLEAC=1;MLEAF=0.500;MQ=37.78;MQRankSum=2.823;QD=5.78;ReadPosRankSum=-0.903;SOR=0.412	GT:AD:DP:GQ:PL	0/1:6,4:10:86:86,0,137
211000022278925	454	.	T	C	574.77	.	AC=1;AF=0.500;AN=2;BaseQRankSum=-3.174;ClippingRankSum=0.000;DP=47;ExcessHet=3.0103;FS=31.975;MLEAC=1;MLEAF=0.500;MQ=38.48;MQRankSum=1.737;QD=12.49;ReadPosRankSum=2.482;SOR=5.021	GT:AD:DP:GQ:PL	0/1:19,27:46:99:603,0,399
211000022278925	514	.	AATGC	A	420.73	.	AC=1;AF=0.500;AN=2;BaseQRankSum=1.940;ClippingRankSum=0.000;DP=27;ExcessHet=3.0103;FS=6.631;MLEAC=1;MLEAF=0.500;MQ=38.15;MQRankSum=2.007;QD=15.58;ReadPosRankSum=-3.345;SOR=2.453	GT:AD:DP:GQ:PL	0/1:15,12:27:99:458,0,654
211000022278925	520	.	TCAGTGGTCGGC	T	411.73	.	AC=1;AF=0.500;AN=2;BaseQRankSum=0.491;ClippingRankSum=0.000;DP=30;ExcessHet=3.0103;FS=6.284;MLEAC=1;MLEAF=0.500;MQ=39.19;MQRankSum=1.013;QD=13.72;SOR=2.303	GT:AD:DP:GQ:PL	0/1:18,12:30:99:449,0,772
211000022278925	534	.	CTG	C	429.73	.	AC=1;AF=0.500;AN=2;BaseQRankSum=0.500;ClippingRankSum=0.000;DP=30;ExcessHet=3.0103;FS=3.779;MLEAC=1;MLEAF=0.500;MQ=40.49;MQRankSum=0.621;QD=14.32;SOR=1.650	GT:AD:DP:GQ:PL	0/1:19,11:30:99:467,0,801
211000022278925	538	.	CGGTG	C	382.73	.	AC=1;AF=0.500;AN=2;BaseQRankSum=0.000;ClippingRankSum=0.000;DP=33;ExcessHet=3.0103;FS=1.492;MLEAC=1;MLEAF=0.500;MQ=41.06;MQRankSum=0.644;QD=11.60;ReadPosRankSum=-3.747;SOR=1.038	GT:AD:DP:GQ:PL	0/1:22,11:33:99:420,0,888
211000022278925	604	.	C	T	636.77	.	AC=1;AF=0.500;AN=2;BaseQRankSum=-1.106;ClippingRankSum=0.000;DP=66;ExcessHet=3.0103;FS=99.547;MLEAC=1;MLEAF=0.500;MQ=41.96;MQRankSum=1.676;QD=10.11;ReadPosRankSum=0.130;SOR=7.053	GT:AD:DP:GQ:PL	0/1:30,33:63:99:665,0,556
211000022278925	623	.	T	A	1654.77	.	AC=1;AF=0.500;AN=2;BaseQRankSum=-4.116;ClippingRankSum=0.000;DP=76;ExcessHet=3.0103;FS=123.893;MLEAC=1;MLEAF=0.500;MQ=42.17;MQRankSum=1.349;QD=22.06;ReadPosRankSum=-0.434;SOR=7.568	GT:AD:DP:GQ:PL	0/1:32,43:75:99:1683,0,1204
211000022278925	625	.	A	G	1654.77	.	AC=1;AF=0.500;AN=2;BaseQRankSum=-2.133;ClippingRankSum=0.000;DP=74;ExcessHet=3.0103;FS=120.516;MLEAC=1;MLEAF=0.500;MQ=42.20;MQRankSum=2.030;QD=22.67;ReadPosRankSum=-0.226;SOR=7.475	GT:AD:DP:GQ:PL	0/1:32,41:73:99:1683,0,1204
211000022278925	680	.	A	G	2167.77	.	AC=1;AF=0.500;AN=2;BaseQRankSum=0.164;ClippingRankSum=0.000;DP=87;ExcessHet=3.0103;FS=134.627;MLEAC=1;MLEAF=0.500;MQ=39.34;MQRankSum=-0.669;QD=25.21;ReadPosRankSum=-0.313;SOR=8.086	GT:AD:DP:GQ:PL	0/1:30,56:86:99:2196,0,1050
211000022278925	687	.	A	T	992.77	.	AC=1;AF=0.500;AN=2;BaseQRankSum=0.987;ClippingRankSum=0.000;DP=85;ExcessHet=3.0103;FS=100.003;MLEAC=1;MLEAF=0.500;MQ=38.78;MQRankSum=-0.252;QD=11.82;ReadPosRankSum=0.735;SOR=7.743	GT:AD:DP:GQ:PL	0/1:37,47:84:99:1021,0,1315
211000022278925	689	.	T	G	2126.77	.	AC=1;AF=0.500;AN=2;BaseQRankSum=-4.449;ClippingRankSum=0.000;DP=84;ExcessHet=3.0103;FS=127.572;MLEAC=1;MLEAF=0.500;MQ=38.51;MQRankSum=-0.837;QD=25.62;ReadPosRankSum=0.712;SOR=8.015	GT:AD:DP:GQ:PL	0/1:29,54:83:99:2155,0,1082
211000022278925	770	.	T	A	104.77	.	AC=1;AF=0.500;AN=2;BaseQRankSum=1.689;ClippingRankSum=0.000;DP=67;ExcessHet=3.0103;FS=0.000;MLEAC=1;MLEAF=0.500;MQ=36.18;MQRankSum=-0.826;QD=1.64;ReadPosRankSum=-0.173;SOR=0.682	GT:AD:DP:GQ:PL	0/1:52,12:64:99:133,0,1217
211000022278925	788	.	G	A	1407.77	.	AC=1;AF=0.500;AN=2;BaseQRankSum=3.986;ClippingRankSum=0.000;DP=73;ExcessHet=3.0103;FS=8.747;MLEAC=1;MLEAF=0.500;MQ=36.70;MQRankSum=-0.740;QD=20.40;ReadPosRankSum=0.290;SOR=0.487	GT:AD:DP:GQ:PL	0/1:14,55:69:99:1436,0,167
211000022278925	1006	.	C	G	405.77	.	AC=1;AF=0.500;AN=2;BaseQRankSum=0.608;ClippingRankSum=0.000;DP=30;ExcessHet=3.0103;FS=0.000;MLEAC=1;MLEAF=0.500;MQ=34.76;MQRankSum=0.258;QD=15.03;ReadPosRankSum=0.365;SOR=0.487	GT:AD:DP:GQ:PL	0/1:7,20:27:92:434,0,92
211000022278925	1099	.	C	CG	772.73	.	AC=2;AF=1.00;AN=2;DP=29;ExcessHet=3.0103;FS=0.000;MLEAC=2;MLEAF=1.00;MQ=26.87;QD=28.62;SOR=6.666	GT:AD:DP:GQ:PL	1/1:0,27:27:84:810,84,0
211000022278925	1163	.	A	C	542.77	.	AC=2;AF=1.00;AN=2;BaseQRankSum=-1.256;ClippingRankSum=0.000;DP=23;ExcessHet=3.0103;FS=0.000;MLEAC=2;MLEAF=1.00;MQ=30.02;MQRankSum=0.401;QD=23.60;ReadPosRankSum=1.118;SOR=4.892	GT:AD:DP:GQ:PL	1/1:1,22:23:40:571,40,0
211000022278971	1090	.	TG	T	187.87	.	AC=2;AF=1.00;AN=2;DP=5;ExcessHet=3.0103;FS=0.000;MLEAC=2;MLEAF=1.00;MQ=23.48;QD=28.03;SOR=3.611	GT:AD:DP:GQ:PL	1/1:0,5:5:15:225,15,0
211000022278971	1093	.	G	T	196.90	.	AC=2;AF=1.00;AN=2;DP=5;ExcessHet=3.0103;FS=0.000;MLEAC=2;MLEAF=1.00;MQ=23.48;QD=29.62;SOR=3.611	GT:AD:DP:GQ:PL	1/1:0,5:5:15:225,15,0
211000022279008	54	.	T	C	39.74	.	AC=2;AF=1.00;AN=2;DP=2;ExcessHet=3.0103;FS=0.000;MLEAC=2;MLEAF=1.00;MQ=38.58;QD=19.87;SOR=2.303	GT:AD:DP:GQ:PL	1/1:0,2:2:6:67,6,0
211000022279008	2534	.	G	A	55.28	.	AC=2;AF=1.00;AN=2;DP=3;ExcessHet=3.0103;FS=0.000;MLEAC=2;MLEAF=1.00;MQ=37.18;QD=18.43;SOR=2.833	GT:AD:DP:GQ:PL	1/1:0,3:3:9:83,9,0
211000022279008	2545	.	G	A	107.28	.	AC=2;AF=1.00;AN=2;DP=3;ExcessHet=3.0103;FS=0.000;MLEAC=2;MLEAF=1.00;MQ=37.18;QD=31.53;SOR=2.833	GT:AD:DP:GQ:PL	1/1:0,3:3:9:135,9,0
211000022279008	2548	.	T	A	107.28	.	AC=2;AF=1.00;AN=2;DP=3;ExcessHet=3.0103;FS=0.000;MLEAC=2;MLEAF=1.00;MQ=37.18;QD=30.81;SOR=2.833	GT:AD:DP:GQ:PL	1/1:0,3:3:9:135,9,0
211000022279008	2550	.	G	A	107.28	.	AC=2;AF=1.00;AN=2;DP=3;ExcessHet=3.0103;FS=0.000;MLEAC=2;MLEAF=1.00;MQ=37.18;QD=28.16;SOR=2.833	GT:AD:DP:GQ:PL	1/1:0,3:3:9:135,9,0
211000022279009	661	.	G	T	114.56	.	AC=1;AF=0.500;AN=2;BaseQRankSum=0.000;ClippingRankSum=0.000;DP=8;ExcessHet=3.0103;FS=0.000;MLEAC=1;MLEAF=0.500;MQ=33.70;MQRankSum=0.366;QD=16.37;ReadPosRankSum=0.000;SOR=2.584	GT:AD:DP:GQ:PL	0/1:1,6:7:7:142,0,7
211000022279009	677	.	A	C	60.77	.	AC=1;AF=0.500;AN=2;BaseQRankSum=0.674;ClippingRankSum=0.000;DP=10;ExcessHet=3.0103;FS=0.000;MLEAC=1;MLEAF=0.500;MQ=34.36;MQRankSum=1.902;QD=7.60;ReadPosRankSum=-0.697;SOR=0.693	GT:AD:DP:GQ:PL	0/1:4,4:8:81:89,0,81
211000022279009	716	.	T	G	231.78	.	AC=2;AF=1.00;AN=2;DP=10;ExcessHet=3.0103;FS=0.000;MLEAC=2;MLEAF=1.00;MQ=33.41;QD=25.75;SOR=4.615	GT:AD:DP:GQ:PL	1/1:0,9:9:27:260,27,0
211000022279009	731	.	C	T	108.77	.	AC=1;AF=0.500;AN=2;BaseQRankSum=-1.068;ClippingRankSum=0.000;DP=11;ExcessHet=3.0103;FS=0.000;MLEAC=1;MLEAF=0.500;MQ=33.66;MQRankSum=1.255;QD=10.88;ReadPosRankSum=0.210;SOR=0.307	GT:AD:DP:GQ:PL	0/1:4,6:10:78:137,0,78
211000022279009	738	.	G	A	304.78	.	AC=2;AF=1.00;AN=2;DP=10;ExcessHet=3.0103;FS=0.000;MLEAC=2;MLEAF=1.00;MQ=34.67;QD=33.86;SOR=3.056	GT:AD:DP:GQ:PL	1/1:0,9:9:27:333,27,0
211000022279009	823	.	T	G	86.03	.	AC=2;AF=1.00;AN=2;DP=4;ExcessHet=3.0103;FS=0.000;MLEAC=2;MLEAF=1.00;MQ=34.01;QD=21.51;SOR=0.693	GT:AD:DP:GQ:PL	1/1:0,4:4:12:114,12,0
211000022279009	10222	.	G	T	62.74	.	AC=2;AF=1.00;AN=2;DP=7;ExcessHet=3.0103;FS=0.000;MLEAC=2;MLEAF=1.00;MQ=42.52;QD=31.37;SOR=2.303	GT:AD:DP:GQ:PL	1/1:0,2:2:6:90,6,0
211000022279009	10223	.	CTGT	C	53.70	.	AC=2;AF=1.00;AN=2;DP=7;ExcessHet=3.0103;FS=0.000;MLEAC=2;MLEAF=1.00;MQ=42.52;QD=26.85;SOR=2.303	GT:AD:DP:GQ:PL	1/1:0,2:2:6:90,6,0
211000022279009	10511	.	C	G	108.77	.	AC=1;AF=0.500;AN=2;BaseQRankSum=0.248;ClippingRankSum=0.000;DP=13;ExcessHet=3.0103;FS=0.000;MLEAC=1;MLEAF=0.500;MQ=34.42;MQRankSum=-1.678;QD=9.06;ReadPosRankSum=0.812;SOR=1.022	GT:AD:DP:GQ:PL	0/1:5,7:12:97:137,0,97
211000022279009	10717	.	T	G	45.74	.	AC=2;AF=1.00;AN=2;DP=1;ExcessHet=3.0103;FS=0.000;MLEAC=2;MLEAF=1.00;MQ=44.00;QD=37.00;SOR=1.609	GT:AD:DP:GQ:PL	1/1:0,1:1:6:73,6,0
211000022279009	10728	.	T	G	62.74	.	AC=2;AF=1.00;AN=2;DP=2;ExcessHet=3.0103;FS=0.000;MLEAC=2;MLEAF=1.00;MQ=36.88;QD=31.37;SOR=2.303	GT:AD:DP:GQ:PL	1/1:0,2:2:6:90,6,0
211000022279009	10729	.	C	G	62.74	.	AC=2;AF=1.00;AN=2;DP=2;ExcessHet=3.0103;FS=0.000;MLEAC=2;MLEAF=1.00;MQ=36.88;QD=31.37;SOR=2.303	GT:AD:DP:GQ:PL	1/1:0,2:2:6:90,6,0
211000022279009	11819	.	GATAT	G	163.73	.	AC=1;AF=0.500;AN=2;BaseQRankSum=1.242;ClippingRankSum=0.000;DP=8;ExcessHet=3.0103;FS=9.700;MLEAC=1;MLEAF=0.500;MQ=39.07;MQRankSum=0.703;QD=20.47;ReadPosRankSum=-1.803;SOR=3.596	GT:AD:DP:GQ:PL	0/1:3,5:8:99:201,0,140
211000022279009	11841	.	G	C	172.77	.	AC=1;AF=0.500;AN=2;BaseQRankSum=-0.489;ClippingRankSum=0.000;DP=8;ExcessHet=3.0103;FS=9.700;MLEAC=1;MLEAF=0.500;MQ=39.07;MQRankSum=0.703;QD=21.60;ReadPosRankSum=-1.803;SOR=3.596	GT:AD:DP:GQ:PL	0/1:3,5:8:99:201,0,140
211000022279009	11901	.	G	A	75.77	.	AC=1;AF=0.500;AN=2;BaseQRankSum=0.241;ClippingRankSum=0.000;DP=8;ExcessHet=3.0103;FS=5.441;MLEAC=1;MLEAF=0.500;MQ=40.60;MQRankSum=0.120;QD=10.82;ReadPosRankSum=1.309;SOR=3.611	GT:AD:DP:GQ:PL	0/1:2,5:7:35:104,0,35
211000022279009	11932	.	A	C	178.77	.	AC=1;AF=0.500;AN=2;BaseQRankSum=-0.431;ClippingRankSum=0.000;DP=7;ExcessHet=3.0103;FS=0.000;MLEAC=1;MLEAF=0.500;MQ=40.09;MQRankSum=1.383;QD=29.79;ReadPosRankSum=0.431;SOR=2.303	GT:AD:DP:GQ:PL	0/1:1,5:6:34:207,0,34
211000022279009	11957	.	G	T	175.77	.	AC=1;AF=0.500;AN=2;BaseQRankSum=1.981;ClippingRankSum=0.000;DP=8;ExcessHet=3.0103;FS=5.441;MLEAC=1;MLEAF=0.500;MQ=39.07;MQRankSum=1.981;QD=25.11;ReadPosRankSum=-0.566;SOR=3.611	GT:AD:DP:GQ:PL	0/1:2,5:7:56:204,0,56
211000022279009	12172	.	T	C	31.77	.	AC=1;AF=0.500;AN=2;BaseQRankSum=-1.701;ClippingRankSum=0.000;DP=16;ExcessHet=3.0103;FS=0.000;MLEAC=1;MLEAF=0.500;MQ=39.76;MQRankSum=-1.164;QD=3.18;ReadPosRankSum=0.000;SOR=0.105	GT:AD:DP:GQ:PL	0/1:8,2:10:60:60,0,330
211000022279009	12180	.	T	C	31.77	.	AC=1;AF=0.500;AN=2;BaseQRankSum=-0.882;ClippingRankSum=0.000;DP=16;ExcessHet=3.0103;FS=0.000;MLEAC=1;MLEAF=0.500;MQ=39.76;MQRankSum=-1.164;QD=3.18;ReadPosRankSum=0.253;SOR=0.105	GT:AD:DP:GQ:PL	0/1:8,2:10:60:60,0,330
211000022279009	12183	.	G	T	31.77	.	AC=1;AF=0.500;AN=2;BaseQRankSum=2.287;ClippingRankSum=0.000;DP=17;ExcessHet=3.0103;FS=0.000;MLEAC=1;MLEAF=0.500;MQ=40.03;MQRankSum=-1.164;QD=3.18;ReadPosRankSum=0.253;SOR=0.105	GT:AD:DP:GQ:PL	0/1:8,2:10:60:60,0,330
211000022279009	12184	.	A	G	31.77	.	AC=1;AF=0.500;AN=2;BaseQRankSum=0.623;ClippingRankSum=0.000;DP=18;ExcessHet=3.0103;FS=0.000;MLEAC=1;MLEAF=0.500;MQ=40.26;MQRankSum=-1.164;QD=3.18;ReadPosRankSum=0.253;SOR=0.105	GT:AD:DP:GQ:PL	0/1:8,2:10:60:60,0,330
211000022279009	12200	.	T	G	48.77	.	AC=1;AF=0.500;AN=2;BaseQRankSum=-1.668;ClippingRankSum=0.000;DP=19;ExcessHet=3.0103;FS=0.000;MLEAC=1;MLEAF=0.500;MQ=40.46;MQRankSum=2.074;QD=4.88;ReadPosRankSum=-0.108;SOR=0.412	GT:AD:DP:GQ:PL	0/1:6,4:10:77:77,0,169
211000022279009	12209	.	C	A	31.77	.	AC=1;AF=0.500;AN=2;BaseQRankSum=0.253;ClippingRankSum=0.000;DP=19;ExcessHet=3.0103;FS=0.000;MLEAC=1;MLEAF=0.500;MQ=40.46;MQRankSum=-1.164;QD=3.18;ReadPosRankSum=-0.493;SOR=0.105	GT:AD:DP:GQ:PL	0/1:8,2:10:60:60,0,330
211000022279009	12210	.	T	A	31.77	.	AC=1;AF=0.500;AN=2;BaseQRankSum=1.593;ClippingRankSum=0.000;DP=19;ExcessHet=3.0103;FS=0.000;MLEAC=1;MLEAF=0.500;MQ=40.46;MQRankSum=-1.164;QD=3.18;ReadPosRankSum=-0.493;SOR=0.105	GT:AD:DP:GQ:PL	0/1:8,2:10:60:60,0,330
211000022279009	12954	.	G	GTCC	73.73	.	AC=1;AF=0.500;AN=2;BaseQRankSum=0.414;ClippingRankSum=0.000;DP=8;ExcessHet=3.0103;FS=7.068;MLEAC=1;MLEAF=0.500;MQ=36.70;MQRankSum=1.611;QD=9.22;ReadPosRankSum=-1.930;SOR=2.807	GT:AD:DP:GQ:PL	0/1:5,3:8:99:111,0,406
211000022279009	12955	.	AG	A	73.73	.	AC=1;AF=0.500;AN=2;BaseQRankSum=0.566;ClippingRankSum=0.000;DP=8;ExcessHet=3.0103;FS=7.068;MLEAC=1;MLEAF=0.500;MQ=36.70;MQRankSum=1.611;QD=9.22;ReadPosRankSum=-1.930;SOR=2.807	GT:AD:DP:GQ:PL	0/1:5,3:8:99:111,0,406
211000022279009	13046	.	T	C	40.77	.	AC=1;AF=0.500;AN=2;BaseQRankSum=-1.133;ClippingRankSum=0.000;DP=9;ExcessHet=3.0103;FS=0.000;MLEAC=1;MLEAF=0.500;MQ=37.04;MQRankSum=-1.282;QD=5.10;ReadPosRankSum=0.108;SOR=0.148	GT:AD:DP:GQ:PL	0/1:4,4:8:69:69,0,89
211000022279009	13071	.	G	T	422.77	.	AC=1;AF=0.500;AN=2;BaseQRankSum=1.085;ClippingRankSum=0.000;DP=15;ExcessHet=3.0103;FS=0.000;MLEAC=1;MLEAF=0.500;MQ=33.42;MQRankSum=0.355;QD=30.20;ReadPosRankSum=0.282;SOR=0.859	GT:AD:DP:GQ:PL	0/1:2,12:14:46:390,0,46
211000022279009	13074	.	T	A	503.77	.	AC=1;AF=0.500;AN=2;BaseQRankSum=0.370;ClippingRankSum=0.000;DP=16;ExcessHet=3.0103;FS=0.000;MLEAC=1;MLEAF=0.500;MQ=33.94;MQRankSum=0.784;QD=33.58;ReadPosRankSum=-0.510;SOR=1.739	GT:AD:DP:GQ:PL	0/1:2,13:15:45:532,0,45
211000022279009	13128	.	A	T	253.77	.	AC=1;AF=0.500;AN=2;BaseQRankSum=3.105;ClippingRankSum=0.000;DP=27;ExcessHet=3.0103;FS=0.000;MLEAC=1;MLEAF=0.500;MQ=36.24;MQRankSum=1.310;QD=10.15;ReadPosRankSum=-0.490;SOR=0.770	GT:AD:DP:GQ:PL	0/1:12,13:25:99:282,0,321
211000022279009	13145	.	A	C	259.77	.	AC=1;AF=0.500;AN=2;BaseQRankSum=-3.258;ClippingRankSum=0.000;DP=27;ExcessHet=3.0103;FS=0.000;MLEAC=1;MLEAF=0.500;MQ=36.24;MQRankSum=1.290;QD=10.39;ReadPosRankSum=0.165;SOR=0.941	GT:AD:DP:GQ:PL	0/1:11,14:25:99:288,0,302
211000022279009	13151	.	A	C	973.77	.	AC=2;AF=1.00;AN=2;DP=27;ExcessHet=3.0103;FS=0.000;MLEAC=2;MLEAF=1.00;MQ=36.24;QD=29.04;SOR=6.518	GT:AD:DP:GQ:PL	1/1:0,25:25:75:1002,75,0
211000022279009	13164	.	G	A	79.77	.	AC=1;AF=0.500;AN=2;BaseQRankSum=-1.451;ClippingRankSum=0.000;DP=26;ExcessHet=3.0103;FS=0.000;MLEAC=1;MLEAF=0.500;MQ=36.25;MQRankSum=-1.606;QD=3.32;ReadPosRankSum=-1.861;SOR=0.055	GT:AD:DP:GQ:PL	0/1:20,4:24:99:108,0,819
211000022279009	13169	.	A	T	79.77	.	AC=1;AF=0.500;AN=2;BaseQRankSum=1.708;ClippingRankSum=0.000;DP=26;ExcessHet=3.0103;FS=0.000;MLEAC=1;MLEAF=0.500;MQ=36.25;MQRankSum=-1.606;QD=3.32;ReadPosRankSum=-1.860;SOR=0.055	GT:AD:DP:GQ:PL	0/1:20,4:24:99:108,0,819
211000022279009	13190	.	A	AG	73.73	.	AC=1;AF=0.500;AN=2;BaseQRankSum=-1.229;ClippingRankSum=0.000;DP=24;ExcessHet=3.0103;FS=0.000;MLEAC=1;MLEAF=0.500;MQ=36.20;MQRankSum=-1.738;QD=3.21;ReadPosRankSum=-2.110;SOR=0.061	GT:AD:DP:GQ:PL	0/1:19,4:23:99:111,0,550
211000022279045	11	.	C	CA	193.77	.	AC=2;AF=1.00;AN=2;DP=7;ExcessHet=3.0103;FS=0.000;MLEAC=2;MLEAF=1.00;MQ=30.26;QD=27.68;SOR=4.174	GT:AD:DP:GQ:PL	1/1:0,7:7:21:231,21,0
211000022279045	381	.	T	TAA	57.73	.	AC=1;AF=0.500;AN=2;BaseQRankSum=-1.160;ClippingRankSum=0.000;DP=15;ExcessHet=3.0103;FS=0.000;MLEAC=1;MLEAF=0.500;MQ=33.94;MQRankSum=0.200;QD=5.77;ReadPosRankSum=-0.298;SOR=1.508	GT:AD:DP:GQ:PL	0/1:5,5:10:95:95,0,100
211000022279045	551	.	C	T	44.77	.	AC=1;AF=0.500;AN=2;BaseQRankSum=0.230;ClippingRankSum=0.000;DP=15;ExcessHet=3.0103;FS=2.932;MLEAC=1;MLEAF=0.500;MQ=33.74;MQRankSum=1.027;QD=3.73;ReadPosRankSum=-1.562;SOR=1.828	GT:AD:DP:GQ:PL	0/1:9,3:12:73:73,0,444
211000022279045	555	.	T	C	41.77	.	AC=1;AF=0.500;AN=2;BaseQRankSum=-1.323;ClippingRankSum=0.000;DP=15;ExcessHet=3.0103;FS=2.774;MLEAC=1;MLEAF=0.500;MQ=32.23;MQRankSum=1.212;QD=3.21;ReadPosRankSum=-1.011;SOR=1.609	GT:AD:DP:GQ:PL	0/1:10,3:13:70:70,0,466
211000022279045	833	.	G	C	55.77	.	AC=1;AF=0.500;AN=2;BaseQRankSum=-2.515;ClippingRankSum=0.000;DP=18;ExcessHet=3.0103;FS=23.181;MLEAC=1;MLEAF=0.500;MQ=32.01;MQRankSum=-1.672;QD=3.49;ReadPosRankSum=-0.819;SOR=3.586	GT:AD:DP:GQ:PL	0/1:11,5:16:84:84,0,265
211000022279062	2242	.	T	A	94.77	.	AC=1;AF=0.500;AN=2;BaseQRankSum=-1.400;ClippingRankSum=0.000;DP=20;ExcessHet=3.0103;FS=0.000;MLEAC=1;MLEAF=0.500;MQ=37.41;MQRankSum=0.515;QD=4.99;ReadPosRankSum=0.550;SOR=0.368	GT:AD:DP:GQ:PL	0/1:11,8:19:99:123,0,247
211000022279062	2258	.	G	C	113.77	.	AC=1;AF=0.500;AN=2;BaseQRankSum=-2.151;ClippingRankSum=0.000;DP=23;ExcessHet=3.0103;FS=0.000;MLEAC=1;MLEAF=0.500;MQ=38.34;MQRankSum=0.286;QD=5.17;ReadPosRankSum=0.428;SOR=0.663	GT:AD:DP:GQ:PL	0/1:13,9:22:99:142,0,318
211000022279062	2439	.	G	T	107.28	.	AC=2;AF=1.00;AN=2;DP=3;ExcessHet=3.0103;FS=0.000;MLEAC=2;MLEAF=1.00;MQ=43.34;QD=31.17;SOR=2.833	GT:AD:DP:GQ:PL	1/1:0,3:3:9:135,9,0
211000022279062	2445	.	G	T	107.28	.	AC=2;AF=1.00;AN=2;DP=3;ExcessHet=3.0103;FS=0.000;MLEAC=2;MLEAF=1.00;MQ=43.34;QD=29.97;SOR=2.833	GT:AD:DP:GQ:PL	1/1:0,3:3:9:135,9,0
211000022279062	2451	.	G	T	107.28	.	AC=2;AF=1.00;AN=2;DP=2;ExcessHet=3.0103;FS=0.000;MLEAC=2;MLEAF=1.00;MQ=43.01;QD=32.23;SOR=2.303	GT:AD:DP:GQ:PL	1/1:0,2:2:9:135,9,0
211000022279078	516	.	C	T	51.28	.	AC=2;AF=1.00;AN=2;DP=3;ExcessHet=3.0103;FS=0.000;MLEAC=2;MLEAF=1.00;MQ=27.39;QD=17.09;SOR=1.179	GT:AD:DP:GQ:PL	1/1:0,3:3:9:79,9,0
211000022279078	850	.	C	A	104.90	.	AC=2;AF=1.00;AN=2;DP=8;ExcessHet=3.0103;FS=0.000;MLEAC=2;MLEAF=1.00;MQ=31.25;QD=20.98;SOR=3.611	GT:AD:DP:GQ:PL	1/1:0,5:5:15:133,15,0
211000022279078	932	.	G	A	79.03	.	AC=2;AF=1.00;AN=2;DP=8;ExcessHet=3.0103;FS=0.000;MLEAC=2;MLEAF=1.00;MQ=36.43;QD=19.76;SOR=3.258	GT:AD:DP:GQ:PL	1/1:0,4:4:12:107,12,0
211000022279078	984	.	A	T	98.28	.	AC=2;AF=1.00;AN=2;DP=7;ExcessHet=3.0103;FS=0.000;MLEAC=2;MLEAF=1.00;MQ=36.35;QD=32.76;SOR=2.833	GT:AD:DP:GQ:PL	1/1:0,3:3:9:126,9,0
211000022279078	985	.	T	G	98.28	.	AC=2;AF=1.00;AN=2;DP=7;ExcessHet=3.0103;FS=0.000;MLEAC=2;MLEAF=1.00;MQ=36.35;QD=32.76;SOR=2.833	GT:AD:DP:GQ:PL	1/1:0,3:3:9:126,9,0
211000022279092	1754	.	A	C	106.77	.	AC=1;AF=0.500;AN=2;BaseQRankSum=-1.403;ClippingRankSum=0.000;DP=19;ExcessHet=3.0103;FS=2.162;MLEAC=1;MLEAF=0.500;MQ=27.15;MQRankSum=-2.356;QD=5.93;ReadPosRankSum=-0.624;SOR=0.223	GT:AD:DP:GQ:PL	0/1:10,8:18:99:135,0,204
211000022279092	1874	.	G	A	239.78	.	AC=2;AF=1.00;AN=2;DP=9;ExcessHet=3.0103;FS=0.000;MLEAC=2;MLEAF=1.00;MQ=21.48;QD=26.64;SOR=3.056	GT:AD:DP:GQ:PL	1/1:0,9:9:27:268,27,0
211000022279109	576	.	T	A	215.77	.	AC=1;AF=0.500;AN=2;BaseQRankSum=1.472;ClippingRankSum=0.000;DP=61;ExcessHet=3.0103;FS=44.288;MLEAC=1;MLEAF=0.500;MQ=31.57;MQRankSum=-4.171;QD=3.92;ReadPosRankSum=-3.469;SOR=4.971	GT:AD:DP:GQ:PL	0/1:44,11:55:99:244,0,2106
211000022279109	578	.	G	A	197.77	.	AC=1;AF=0.500;AN=2;BaseQRankSum=1.469;ClippingRankSum=0.000;DP=61;ExcessHet=3.0103;FS=35.807;MLEAC=1;MLEAF=0.500;MQ=31.99;MQRankSum=-3.870;QD=3.60;ReadPosRankSum=-3.143;SOR=4.397	GT:AD:DP:GQ:PL	0/1:47,8:55:99:226,0,2311
211000022279109	579	.	C	A	182.77	.	AC=1;AF=0.500;AN=2;BaseQRankSum=1.508;ClippingRankSum=0.000;DP=62;ExcessHet=3.0103;FS=32.998;MLEAC=1;MLEAF=0.500;MQ=32.20;MQRankSum=-3.671;QD=3.26;ReadPosRankSum=-2.954;SOR=4.162	GT:AD:DP:GQ:PL	0/1:49,7:56:99:211,0,2314
211000022279109	580	.	C	A	139.77	.	AC=1;AF=0.500;AN=2;BaseQRankSum=1.368;ClippingRankSum=0.000;DP=62;ExcessHet=3.0103;FS=26.890;MLEAC=1;MLEAF=0.500;MQ=32.32;MQRankSum=-3.081;QD=2.45;ReadPosRankSum=-2.275;SOR=3.587	GT:AD:DP:GQ:PL	0/1:52,5:57:99:168,0,2320
211000022279109	809	.	A	ACTAC	720.73	.	AC=1;AF=0.500;AN=2;BaseQRankSum=0.127;ClippingRankSum=0.000;DP=37;ExcessHet=3.0103;FS=29.542;MLEAC=1;MLEAF=0.500;MQ=25.68;MQRankSum=-2.837;QD=19.48;ReadPosRankSum=-4.844;SOR=5.739	GT:AD:DP:GQ:PL	0/1:16,21:37:99:758,0,837
211000022279109	811	.	C	CTTATTGTTTCCTTACTTACTTGATTAAATGGAACGTGTATCATTTCCTAGCCATTATACGGATATATTTATTATATCTTATGGTATTGGGTTTT	722.73	.	AC=1;AF=0.500;AN=2;BaseQRankSum=2.079;ClippingRankSum=0.000;DP=29;ExcessHet=3.0103;FS=20.742;MLEAC=1;MLEAF=0.500;MQ=26.83;MQRankSum=-1.731;QD=24.92;ReadPosRankSum=-4.758;SOR=4.840	GT:AD:DP:GQ:PL	0/1:16,13:29:99:760,0,834
211000022279109	1292	.	G	GCGAGGGTGCAAGCTAGACATTAATGTTTAGCTTCATCCAAGCGAACTGTGGC	63.73	.	AC=1;AF=0.500;AN=2;BaseQRankSum=-0.099;ClippingRankSum=0.000;DP=12;ExcessHet=3.0103;FS=2.632;MLEAC=1;MLEAF=0.500;MQ=30.60;MQRankSum=-1.834;QD=5.79;ReadPosRankSum=-1.393;SOR=0.991	GT:AD:DP:GQ:PL	0/1:8,3:11:99:101,0,328
211000022279109	1642	.	C	T	46.77	.	AC=1;AF=0.500;AN=2;BaseQRankSum=-0.524;ClippingRankSum=0.000;DP=5;ExcessHet=3.0103;FS=0.000;MLEAC=1;MLEAF=0.500;MQ=31.75;MQRankSum=0.524;QD=9.35;ReadPosRankSum=0.524;SOR=0.368	GT:AD:DP:GQ:PL	0/1:3,2:5:75:75,0,129
211000022279109	1648	.	T	G	49.77	.	AC=1;AF=0.500;AN=2;BaseQRankSum=-0.431;ClippingRankSum=0.000;DP=4;ExcessHet=3.0103;FS=0.000;MLEAC=1;MLEAF=0.500;MQ=31.42;MQRankSum=0.674;QD=12.44;ReadPosRankSum=0.674;SOR=0.693	GT:AD:DP:GQ:PL	0/1:2,2:4:78:78,0,103
211000022279291	969	.	CA	C	80.25	.	AC=2;AF=1.00;AN=2;DP=3;ExcessHet=3.0103;FS=0.000;MLEAC=2;MLEAF=1.00;MQ=21.00;QD=26.75;SOR=2.833	GT:AD:DP:GQ:PL	1/1:0,3:3:9:117,9,0
211000022279297	1407	.	A	G	62.74	.	AC=2;AF=1.00;AN=2;DP=2;ExcessHet=3.0103;FS=0.000;MLEAC=2;MLEAF=1.00;MQ=21.00;QD=31.37;SOR=2.303	GT:AD:DP:GQ:PL	1/1:0,2:2:6:90,6,0
211000022279297	1411	.	C	A	62.74	.	AC=2;AF=1.00;AN=2;DP=2;ExcessHet=3.0103;FS=0.000;MLEAC=2;MLEAF=1.00;MQ=21.00;QD=31.37;SOR=2.303	GT:AD:DP:GQ:PL	1/1:0,2:2:6:90,6,0
211000022279297	1431	.	C	CT	53.70	.	AC=2;AF=1.00;AN=2;DP=2;ExcessHet=3.0103;FS=0.000;MLEAC=2;MLEAF=1.00;MQ=21.00;QD=26.85;SOR=2.303	GT:AD:DP:GQ:PL	1/1:0,2:2:6:90,6,0
211000022279297	1433	.	A	C	62.74	.	AC=2;AF=1.00;AN=2;DP=2;ExcessHet=3.0103;FS=0.000;MLEAC=2;MLEAF=1.00;MQ=21.00;QD=31.37;SOR=2.303	GT:AD:DP:GQ:PL	1/1:0,2:2:6:90,6,0
211000022279299	145	.	TG	T	127.87	.	AC=2;AF=1.00;AN=2;DP=5;ExcessHet=3.0103;FS=0.000;MLEAC=2;MLEAF=1.00;MQ=25.33;QD=25.57;SOR=3.611	GT:AD:DP:GQ:PL	1/1:0,5:5:15:165,15,0
211000022279304	872	.	A	G	416.77	.	AC=1;AF=0.500;AN=2;BaseQRankSum=-2.790;ClippingRankSum=0.000;DP=58;ExcessHet=3.0103;FS=24.774;MLEAC=1;MLEAF=0.500;MQ=29.51;MQRankSum=-4.496;QD=8.17;ReadPosRankSum=-1.409;SOR=3.344	GT:AD:DP:GQ:PL	0/1:28,23:51:99:445,0,636
211000022279304	945	.	A	G	140.77	.	AC=1;AF=0.500;AN=2;BaseQRankSum=-2.921;ClippingRankSum=0.000;DP=58;ExcessHet=3.0103;FS=7.103;MLEAC=1;MLEAF=0.500;MQ=28.13;MQRankSum=-2.362;QD=2.61;ReadPosRankSum=-2.048;SOR=0.100	GT:AD:DP:GQ:PL	0/1:41,13:54:99:169,0,966
211000022279304	974	.	G	C	550.77	.	AC=1;AF=0.500;AN=2;BaseQRankSum=1.638;ClippingRankSum=0.000;DP=67;ExcessHet=3.0103;FS=1.986;MLEAC=1;MLEAF=0.500;MQ=29.02;MQRankSum=-4.785;QD=8.88;ReadPosRankSum=-0.087;SOR=1.206	GT:AD:DP:GQ:PL	0/1:36,26:62:99:579,0,817
211000022279322	303	.	C	G	39.77	.	AC=1;AF=0.500;AN=2;BaseQRankSum=1.645;ClippingRankSum=0.000;DP=5;ExcessHet=3.0103;FS=0.000;MLEAC=1;MLEAF=0.500;MQ=41.00;MQRankSum=0.253;QD=7.95;ReadPosRankSum=-0.524;SOR=1.022	GT:AD:DP:GQ:PL	0/1:2,3:5:38:68,0,38
211000022279322	320	.	C	G	91.77	.	AC=1;AF=0.500;AN=2;BaseQRankSum=0.253;ClippingRankSum=0.000;DP=5;ExcessHet=3.0103;FS=0.000;MLEAC=1;MLEAF=0.500;MQ=41.00;MQRankSum=0.253;QD=18.35;ReadPosRankSum=-0.524;SOR=1.022	GT:AD:DP:GQ:PL	0/1:2,3:5:75:120,0,75
211000022279322	326	.	T	C	120.77	.	AC=1;AF=0.500;AN=2;BaseQRankSum=0.431;ClippingRankSum=0.000;DP=6;ExcessHet=3.0103;FS=0.000;MLEAC=1;MLEAF=0.500;MQ=41.00;MQRankSum=0.253;QD=20.13;ReadPosRankSum=-1.282;SOR=1.329	GT:AD:DP:GQ:PL	0/1:2,4:6:72:149,0,72
211000022279322	356	.	T	A	172.77	.	AC=1;AF=0.500;AN=2;BaseQRankSum=0.135;ClippingRankSum=0.000;DP=8;ExcessHet=3.0103;FS=0.000;MLEAC=1;MLEAF=0.500;MQ=40.19;MQRankSum=0.854;QD=21.60;ReadPosRankSum=-0.135;SOR=1.179	GT:AD:DP:GQ:PL	0/1:3,5:8:99:201,0,165
211000022279322	366	.	T	C	169.77	.	AC=1;AF=0.500;AN=2;BaseQRankSum=-1.068;ClippingRankSum=0.000;DP=9;ExcessHet=3.0103;FS=0.000;MLEAC=1;MLEAF=0.500;MQ=40.63;MQRankSum=0.241;QD=18.86;ReadPosRankSum=1.068;SOR=0.892	GT:AD:DP:GQ:PL	0/1:4,5:9:99:198,0,185
211000022279322	383	.	T	C	204.77	.	AC=1;AF=0.500;AN=2;BaseQRankSum=1.111;ClippingRankSum=0.000;DP=10;ExcessHet=3.0103;FS=0.000;MLEAC=1;MLEAF=0.500;MQ=40.98;MQRankSum=0.431;QD=20.48;ReadPosRankSum=0.608;SOR=1.085	GT:AD:DP:GQ:PL	0/1:4,6:10:99:233,0,151
211000022279322	388	.	T	A	82.77	.	AC=1;AF=0.500;AN=2;BaseQRankSum=-0.200;ClippingRankSum=0.000;DP=10;ExcessHet=3.0103;FS=0.000;MLEAC=1;MLEAF=0.500;MQ=40.98;MQRankSum=-0.200;QD=8.28;ReadPosRankSum=1.321;SOR=0.693	GT:AD:DP:GQ:PL	0/1:5,5:10:99:111,0,207
211000022279322	450	.	CA	C	463.87	.	AC=1;AF=0.500;AN=2;BaseQRankSum=-0.146;ClippingRankSum=0.000;DP=13;ExcessHet=3.0103;FS=0.000;MLEAC=1;MLEAF=0.500;MQ=37.95;MQRankSum=1.243;QD=35.71;ReadPosRankSum=-0.535;SOR=3.767	GT:AD:DP:GQ:PL	0/1:1,12:13:15:501,0,15
211000022279322	460	.	T	G	469.77	.	AC=1;AF=0.500;AN=2;BaseQRankSum=-2.080;ClippingRankSum=0.000;DP=14;ExcessHet=3.0103;FS=8.451;MLEAC=1;MLEAF=0.500;MQ=37.62;MQRankSum=1.593;QD=33.55;ReadPosRankSum=1.006;SOR=5.136	GT:AD:DP:GQ:PL	0/1:2,12:14:42:498,0,42
211000022279322	526	.	G	C	32.77	.	AC=1;AF=0.500;AN=2;BaseQRankSum=0.328;ClippingRankSum=0.000;DP=7;ExcessHet=3.0103;FS=3.680;MLEAC=1;MLEAF=0.500;MQ=38.12;MQRankSum=1.204;QD=4.68;ReadPosRankSum=0.000;SOR=2.833	GT:AD:DP:GQ:PL	0/1:4,3:7:61:61,0,88
211000022279322	719	.	T	TACCAATAGGTGGAGCTCTACC	471.73	.	AC=1;AF=0.500;AN=2;BaseQRankSum=-0.374;ClippingRankSum=0.000;DP=16;ExcessHet=3.0103;FS=7.270;MLEAC=1;MLEAF=0.500;MQ=36.52;MQRankSum=0.272;QD=29.48;ReadPosRankSum=-1.491;SOR=4.479	GT:AD:DP:GQ:PL	0/1:3,13:16:87:509,0,87
211000022279322	733	.	GC	G	247.73	.	AC=1;AF=0.500;AN=2;BaseQRankSum=-0.090;ClippingRankSum=0.000;DP=9;ExcessHet=3.0103;FS=4.771;MLEAC=1;MLEAF=0.500;MQ=31.99;MQRankSum=-0.732;QD=27.53;ReadPosRankSum=-0.480;SOR=3.126	GT:AD:DP:GQ:PL	0/1:3,6:9:99:285,0,105
211000022279322	768	.	C	T	62.77	.	AC=1;AF=0.500;AN=2;BaseQRankSum=-1.282;ClippingRankSum=0.000;DP=6;ExcessHet=3.0103;FS=0.000;MLEAC=1;MLEAF=0.500;MQ=32.83;MQRankSum=-1.282;QD=10.46;ReadPosRankSum=-1.834;SOR=1.329	GT:AD:DP:GQ:PL	0/1:2,4:6:38:91,0,38
211000022279322	800	.	G	A	100.77	.	AC=1;AF=0.500;AN=2;BaseQRankSum=1.111;ClippingRankSum=0.000;DP=6;ExcessHet=3.0103;FS=0.000;MLEAC=1;MLEAF=0.500;MQ=32.83;MQRankSum=-1.282;QD=16.79;ReadPosRankSum=-1.282;SOR=1.329	GT:AD:DP:GQ:PL	0/1:2,4:6:72:129,0,72
211000022279322	810	.	A	C	46.77	.	AC=1;AF=0.500;AN=2;BaseQRankSum=0.000;ClippingRankSum=0.000;DP=5;ExcessHet=3.0103;FS=0.000;MLEAC=1;MLEAF=0.500;MQ=34.32;MQRankSum=-0.253;QD=9.35;ReadPosRankSum=0.000;SOR=0.446	GT:AD:DP:GQ:PL	0/1:3,2:5:75:75,0,105
211000022279322	1109	.	C	G	108.77	.	AC=1;AF=0.500;AN=2;BaseQRankSum=-1.465;ClippingRankSum=0.000;DP=10;ExcessHet=3.0103;FS=0.000;MLEAC=1;MLEAF=0.500;MQ=39.23;MQRankSum=0.894;QD=13.60;ReadPosRankSum=0.674;SOR=0.693	GT:AD:DP:GQ:PL	0/1:4,4:8:99:137,0,156
211000022279322	1179	.	T	C	57.77	.	AC=1;AF=0.500;AN=2;BaseQRankSum=-2.178;ClippingRankSum=0.000;DP=17;ExcessHet=3.0103;FS=11.139;MLEAC=1;MLEAF=0.500;MQ=39.65;MQRankSum=-1.641;QD=4.44;ReadPosRankSum=-1.047;SOR=0.010	GT:AD:DP:GQ:PL	0/1:9,4:13:86:86,0,215
211000022279322	1411	.	T	G	32.77	.	AC=1;AF=0.500;AN=2;BaseQRankSum=0.369;ClippingRankSum=0.000;DP=22;ExcessHet=3.0103;FS=0.000;MLEAC=1;MLEAF=0.500;MQ=40.86;MQRankSum=-0.540;QD=1.64;ReadPosRankSum=-0.788;SOR=0.495	GT:AD:DP:GQ:PL	0/1:15,5:20:61:61,0,478
211000022279322	1415	.	A	G	295.77	.	AC=1;AF=0.500;AN=2;BaseQRankSum=2.162;ClippingRankSum=0.000;DP=21;ExcessHet=3.0103;FS=0.000;MLEAC=1;MLEAF=0.500;MQ=41.16;MQRankSum=0.514;QD=15.57;ReadPosRankSum=0.350;SOR=1.022	GT:AD:DP:GQ:PL	0/1:8,11:19:99:324,0,145
211000022279322	1470	.	C	T	185.77	.	AC=1;AF=0.500;AN=2;BaseQRankSum=0.605;ClippingRankSum=0.000;DP=28;ExcessHet=3.0103;FS=0.000;MLEAC=1;MLEAF=0.500;MQ=39.24;MQRankSum=-0.767;QD=6.88;ReadPosRankSum=2.028;SOR=0.507	GT:AD:DP:GQ:PL	0/1:15,12:27:99:214,0,400
211000022279322	1493	.	C	T	76.77	.	AC=1;AF=0.500;AN=2;BaseQRankSum=2.309;ClippingRankSum=0.000;DP=24;ExcessHet=3.0103;FS=0.000;MLEAC=1;MLEAF=0.500;MQ=39.45;MQRankSum=-1.555;QD=3.34;ReadPosRankSum=-0.741;SOR=0.095	GT:AD:DP:GQ:PL	0/1:18,5:23:99:105,0,598
211000022279322	1547	.	A	G	137.77	.	AC=1;AF=0.500;AN=2;BaseQRankSum=-0.349;ClippingRankSum=0.000;DP=11;ExcessHet=3.0103;FS=0.000;MLEAC=1;MLEAF=0.500;MQ=38.20;MQRankSum=-0.365;QD=12.52;ReadPosRankSum=-0.542;SOR=1.270	GT:AD:DP:GQ:PL	0/1:4,7:11:79:166,0,79
211000022279322	1578	.	T	C	32.77	.	AC=1;AF=0.500;AN=2;BaseQRankSum=0.854;ClippingRankSum=0.000;DP=8;ExcessHet=3.0103;FS=0.000;MLEAC=1;MLEAF=0.500;MQ=37.72;MQRankSum=-0.703;QD=4.10;ReadPosRankSum=-0.414;SOR=0.368	GT:AD:DP:GQ:PL	0/1:5,3:8:61:61,0,160
211000022279322	1579	.	G	A	189.77	.	AC=1;AF=0.500;AN=2;BaseQRankSum=1.465;ClippingRankSum=0.000;DP=8;ExcessHet=3.0103;FS=0.000;MLEAC=1;MLEAF=0.500;MQ=36.64;MQRankSum=-0.414;QD=23.72;ReadPosRankSum=-1.611;SOR=1.863	GT:AD:DP:GQ:PL	0/1:2,6:8:30:218,0,30
211000022279322	1599	.	G	A	65.77	.	AC=1;AF=0.500;AN=2;BaseQRankSum=-0.842;ClippingRankSum=0.000;DP=5;ExcessHet=3.0103;FS=0.000;MLEAC=1;MLEAF=0.500;MQ=37.36;MQRankSum=0.000;QD=13.15;ReadPosRankSum=0.253;SOR=1.022	GT:AD:DP:GQ:PL	0/1:2,3:5:87:94,0,87
211000022279322	1600	.	C	G	65.77	.	AC=1;AF=0.500;AN=2;BaseQRankSum=0.674;ClippingRankSum=0.000;DP=5;ExcessHet=3.0103;FS=0.000;MLEAC=1;MLEAF=0.500;MQ=37.36;MQRankSum=0.000;QD=13.15;ReadPosRankSum=0.842;SOR=1.022	GT:AD:DP:GQ:PL	0/1:2,3:5:87:94,0,87
211000022279332	1856	.	G	A	46.77	.	AC=1;AF=0.500;AN=2;BaseQRankSum=1.293;ClippingRankSum=0.000;DP=12;ExcessHet=3.0103;FS=0.000;MLEAC=1;MLEAF=0.500;MQ=34.36;MQRankSum=1.820;QD=3.90;ReadPosRankSum=-0.464;SOR=0.269	GT:AD:DP:GQ:PL	0/1:8,4:12:75:75,0,178
211000022279340	1952	.	T	C	109.77	.	AC=1;AF=0.500;AN=2;BaseQRankSum=-0.666;ClippingRankSum=0.000;DP=16;ExcessHet=3.0103;FS=11.553;MLEAC=1;MLEAF=0.500;MQ=37.87;MQRankSum=-1.380;QD=7.84;ReadPosRankSum=0.531;SOR=3.229	GT:AD:DP:GQ:PL	0/1:10,4:14:99:138,0,486
211000022279340	1957	.	A	G	109.77	.	AC=1;AF=0.500;AN=2;BaseQRankSum=1.103;ClippingRankSum=0.000;DP=16;ExcessHet=3.0103;FS=11.553;MLEAC=1;MLEAF=0.500;MQ=37.77;MQRankSum=-1.382;QD=7.84;ReadPosRankSum=0.577;SOR=3.229	GT:AD:DP:GQ:PL	0/1:10,4:14:99:138,0,473
211000022279388	34	.	A	T	454.77	.	AC=2;AF=1.00;AN=2;DP=11;ExcessHet=3.0103;FS=0.000;MLEAC=2;MLEAF=1.00;MQ=37.12;QD=29.69;SOR=4.977	GT:AD:DP:GQ:PL	1/1:0,11:11:33:483,33,0
211000022279388	38	.	T	C	454.77	.	AC=2;AF=1.00;AN=2;DP=10;ExcessHet=3.0103;FS=0.000;MLEAC=2;MLEAF=1.00;MQ=37.91;QD=24.52;SOR=4.804	GT:AD:DP:GQ:PL	1/1:0,10:10:33:483,33,0
211000022279388	52	.	C	T	376.78	.	AC=2;AF=1.00;AN=2;DP=9;ExcessHet=3.0103;FS=0.000;MLEAC=2;MLEAF=1.00;MQ=38.12;QD=28.86;SOR=4.615	GT:AD:DP:GQ:PL	1/1:0,9:9:27:405,27,0
211000022279388	316	.	G	T	784.77	.	AC=1;AF=0.500;AN=2;BaseQRankSum=0.924;ClippingRankSum=0.000;DP=27;ExcessHet=3.0103;FS=5.395;MLEAC=1;MLEAF=0.500;MQ=33.16;MQRankSum=0.622;QD=31.39;ReadPosRankSum=-1.202;SOR=0.120	GT:AD:DP:GQ:PL	0/1:6,19:25:99:813,0,224
211000022279388	318	.	G	C	784.77	.	AC=1;AF=0.500;AN=2;BaseQRankSum=2.473;ClippingRankSum=0.000;DP=27;ExcessHet=3.0103;FS=5.395;MLEAC=1;MLEAF=0.500;MQ=33.35;MQRankSum=0.735;QD=31.39;ReadPosRankSum=-1.797;SOR=0.120	GT:AD:DP:GQ:PL	0/1:5,20:25:99:813,0,224
211000022279388	701	.	T	TTCGATACCTCGATAGTACCATCGATATTATCCCAGCACTACGAAGCGCCCTTCTCTGCGATTCTCAAAGGGGATAGGTAAGTGGCGGCCATAAAACGCATCGC	187.87	.	AC=2;AF=1.00;AN=2;DP=5;ExcessHet=3.0103;FS=0.000;MLEAC=2;MLEAF=1.00;MQ=36.71;QD=29.38;SOR=3.611	GT:AD:DP:GQ:PL	1/1:0,5:5:15:225,15,0
211000022279408	207	.	T	A	86.03	.	AC=2;AF=1.00;AN=2;DP=8;ExcessHet=3.0103;FS=0.000;MLEAC=2;MLEAF=1.00;MQ=40.92;QD=21.51;SOR=3.258	GT:AD:DP:GQ:PL	1/1:0,4:4:12:114,12,0
211000022279408	1456	.	G	T	132.84	.	AC=2;AF=1.00;AN=2;DP=6;ExcessHet=3.0103;FS=0.000;MLEAC=2;MLEAF=1.00;MQ=34.47;QD=22.14;SOR=2.303	GT:AD:DP:GQ:PL	1/1:0,6:6:18:161,18,0
211000022279408	1543	.	C	CCT	181.87	.	AC=2;AF=1.00;AN=2;DP=6;ExcessHet=3.0103;FS=0.000;MLEAC=2;MLEAF=1.00;MQ=41.07;QD=33.18;SOR=1.981	GT:AD:DP:GQ:PL	1/1:0,5:5:15:219,15,0
211000022279408	2327	.	T	A	53.77	.	AC=1;AF=0.500;AN=2;BaseQRankSum=-2.450;ClippingRankSum=0.000;DP=9;ExcessHet=3.0103;FS=0.000;MLEAC=1;MLEAF=0.500;MQ=37.11;MQRankSum=-0.405;QD=6.72;ReadPosRankSum=0.366;SOR=0.693	GT:AD:DP:GQ:PL	0/1:4,4:8:82:82,0,87
211000022279408	2373	.	A	G	149.80	.	AC=2;AF=1.00;AN=2;DP=7;ExcessHet=3.0103;FS=0.000;MLEAC=2;MLEAF=1.00;MQ=28.98;QD=21.40;SOR=4.174	GT:AD:DP:GQ:PL	1/1:0,7:7:21:178,21,0
211000022279408	2399	.	G	A	46.77	.	AC=1;AF=0.500;AN=2;BaseQRankSum=0.842;ClippingRankSum=0.000;DP=5;ExcessHet=3.0103;FS=0.000;MLEAC=1;MLEAF=0.500;MQ=28.52;MQRankSum=1.282;QD=9.35;ReadPosRankSum=-0.524;SOR=0.446	GT:AD:DP:GQ:PL	0/1:3,2:5:75:75,0,120
211000022279408	2401	.	C	T	46.77	.	AC=1;AF=0.500;AN=2;BaseQRankSum=1.645;ClippingRankSum=0.000;DP=5;ExcessHet=3.0103;FS=0.000;MLEAC=1;MLEAF=0.500;MQ=28.52;MQRankSum=1.282;QD=9.35;ReadPosRankSum=-0.524;SOR=0.446	GT:AD:DP:GQ:PL	0/1:3,2:5:75:75,0,120
211000022279408	2411	.	T	C	97.77	.	AC=1;AF=0.500;AN=2;BaseQRankSum=-0.967;ClippingRankSum=0.000;DP=6;ExcessHet=3.0103;FS=4.771;MLEAC=1;MLEAF=0.500;MQ=28.95;MQRankSum=0.253;QD=16.29;ReadPosRankSum=-0.431;SOR=3.258	GT:AD:DP:GQ:PL	0/1:2,4:6:36:126,0,36
211000022279408	2422	.	C	G	32.77	.	AC=1;AF=0.500;AN=2;BaseQRankSum=0.674;ClippingRankSum=0.000;DP=4;ExcessHet=3.0103;FS=0.000;MLEAC=1;MLEAF=0.500;MQ=24.84;MQRankSum=-0.431;QD=8.19;ReadPosRankSum=-1.383;SOR=2.303	GT:AD:DP:GQ:PL	0/1:2,2:4:61:61,0,78
211000022279408	2554	.	A	G	107.28	.	AC=2;AF=1.00;AN=2;DP=3;ExcessHet=3.0103;FS=0.000;MLEAC=2;MLEAF=1.00;MQ=22.41;QD=31.23;SOR=2.833	GT:AD:DP:GQ:PL	1/1:0,3:3:9:135,9,0
211000022279408	2555	.	A	C	107.28	.	AC=2;AF=1.00;AN=2;DP=3;ExcessHet=3.0103;FS=0.000;MLEAC=2;MLEAF=1.00;MQ=22.41;QD=31.86;SOR=2.833	GT:AD:DP:GQ:PL	1/1:0,3:3:9:135,9,0
211000022279408	2629	.	A	G	163.80	.	AC=2;AF=1.00;AN=2;DP=8;ExcessHet=3.0103;FS=0.000;MLEAC=2;MLEAF=1.00;MQ=37.82;QD=23.40;SOR=4.174	GT:AD:DP:GQ:PL	1/1:0,7:7:21:192,21,0
211000022279408	2659	.	A	G	221.78	.	AC=2;AF=1.00;AN=2;DP=10;ExcessHet=3.0103;FS=0.000;MLEAC=2;MLEAF=1.00;MQ=37.08;QD=24.64;SOR=4.615	GT:AD:DP:GQ:PL	1/1:0,9:9:27:250,27,0
211000022279408	2764	.	T	C	69.10	.	AC=1;AF=0.500;AN=2;BaseQRankSum=-0.842;ClippingRankSum=0.000;DP=5;ExcessHet=3.0103;FS=0.000;MLEAC=1;MLEAF=0.500;MQ=37.05;MQRankSum=1.282;QD=13.82;ReadPosRankSum=-0.524;SOR=1.981	GT:AD:DP:GQ:PL	0/1:1,4:5:11:97,0,11
211000022279437	391	.	C	CA	45.73	.	AC=1;AF=0.500;AN=2;BaseQRankSum=2.200;ClippingRankSum=0.000;DP=11;ExcessHet=3.0103;FS=0.000;MLEAC=1;MLEAF=0.500;MQ=33.72;MQRankSum=0.906;QD=4.57;ReadPosRankSum=-0.601;SOR=0.693	GT:AD:DP:GQ:PL	0/1:5,5:10:83:83,0,101
211000022279437	465	.	A	C	374.77	.	AC=1;AF=0.500;AN=2;BaseQRankSum=0.000;ClippingRankSum=0.000;DP=19;ExcessHet=3.0103;FS=0.000;MLEAC=1;MLEAF=0.500;MQ=40.50;MQRankSum=-0.653;QD=19.72;ReadPosRankSum=-0.523;SOR=1.426	GT:AD:DP:GQ:PL	0/1:2,17:19:33:403,0,33
211000022279437	506	.	T	C	599.77	.	AC=2;AF=1.00;AN=2;DP=21;ExcessHet=3.0103;FS=0.000;MLEAC=2;MLEAF=1.00;MQ=42.35;QD=28.56;SOR=4.712	GT:AD:DP:GQ:PL	1/1:0,21:21:63:628,63,0
211000022279437	537	.	T	A	57.77	.	AC=1;AF=0.500;AN=2;BaseQRankSum=-0.607;ClippingRankSum=0.000;DP=18;ExcessHet=3.0103;FS=0.000;MLEAC=1;MLEAF=0.500;MQ=43.05;MQRankSum=-2.087;QD=3.21;ReadPosRankSum=-0.593;SOR=0.061	GT:AD:DP:GQ:PL	0/1:15,3:18:86:86,0,367
211000022279437	540	.	T	C	501.77	.	AC=2;AF=1.00;AN=2;DP=18;ExcessHet=3.0103;FS=0.000;MLEAC=2;MLEAF=1.00;MQ=43.05;QD=27.88;SOR=5.892	GT:AD:DP:GQ:PL	1/1:0,18:18:54:530,54,0
211000022279437	551	.	T	A	316.77	.	AC=1;AF=0.500;AN=2;BaseQRankSum=1.856;ClippingRankSum=0.000;DP=17;ExcessHet=3.0103;FS=0.000;MLEAC=1;MLEAF=0.500;MQ=42.08;MQRankSum=1.462;QD=18.63;ReadPosRankSum=0.064;SOR=2.712	GT:AD:DP:GQ:PL	0/1:3,14:17:65:345,0,65
211000022279437	571	.	A	G	556.77	.	AC=2;AF=1.00;AN=2;DP=13;ExcessHet=3.0103;FS=0.000;MLEAC=2;MLEAF=1.00;MQ=41.47;QD=26.30;SOR=5.283	GT:AD:DP:GQ:PL	1/1:0,13:13:39:585,39,0
211000022279437	575	.	G	A	556.77	.	AC=2;AF=1.00;AN=2;DP=13;ExcessHet=3.0103;FS=0.000;MLEAC=2;MLEAF=1.00;MQ=41.47;QD=32.50;SOR=5.283	GT:AD:DP:GQ:PL	1/1:0,13:13:39:585,39,0
211000022279437	580	.	A	T	149.78	.	AC=1;AF=0.500;AN=2;BaseQRankSum=-0.370;ClippingRankSum=0.000;DP=10;ExcessHet=3.0103;FS=0.000;MLEAC=1;MLEAF=0.500;MQ=40.69;MQRankSum=1.221;QD=14.98;ReadPosRankSum=-0.493;SOR=2.303	GT:AD:DP:GQ:PL	0/1:2,8:10:24:178,0,24
211000022279437	618	.	T	A	129.84	.	AC=2;AF=1.00;AN=2;DP=6;ExcessHet=3.0103;FS=0.000;MLEAC=2;MLEAF=1.00;MQ=38.32;QD=21.64;SOR=3.912	GT:AD:DP:GQ:PL	1/1:0,6:6:18:158,18,0
211000022279446	987	.	T	C	217.89	.	AC=2;AF=1.00;AN=2;BaseQRankSum=0.126;ClippingRankSum=0.000;DP=12;ExcessHet=3.0103;FS=0.000;MLEAC=2;MLEAF=1.00;MQ=35.70;MQRankSum=-1.645;QD=21.79;ReadPosRankSum=-1.645;SOR=3.258	GT:AD:DP:GQ:PL	1/1:1,9:10:2:244,2,0
211000022279446	999	.	T	A	77.94	.	AC=1;AF=0.500;AN=2;BaseQRankSum=0.000;ClippingRankSum=0.000;DP=7;ExcessHet=3.0103;FS=0.000;MLEAC=1;MLEAF=0.500;MQ=36.50;MQRankSum=-1.282;QD=15.59;ReadPosRankSum=-1.282;SOR=1.981	GT:AD:DP:GQ:PL	0/1:1,4:5:14:106,0,14
211000022279446	12284	.	A	G	49.77	.	AC=1;AF=0.500;AN=2;BaseQRankSum=-1.383;ClippingRankSum=0.000;DP=5;ExcessHet=3.0103;FS=0.000;MLEAC=1;MLEAF=0.500;MQ=42.83;MQRankSum=-1.383;QD=12.44;SOR=2.303	GT:AD:DP:GQ:PL	0/1:2,2:4:78:78,0,87
211000022279446	12291	.	T	C	49.77	.	AC=1;AF=0.500;AN=2;BaseQRankSum=-0.967;ClippingRankSum=0.000;DP=6;ExcessHet=3.0103;FS=0.000;MLEAC=1;MLEAF=0.500;MQ=43.02;MQRankSum=-1.383;QD=12.44;SOR=2.303	GT:AD:DP:GQ:PL	0/1:2,2:4:78:78,0,87
211000022279446	12293	.	A	ACG	40.73	.	AC=1;AF=0.500;AN=2;BaseQRankSum=-1.383;ClippingRankSum=0.000;DP=6;ExcessHet=3.0103;FS=0.000;MLEAC=1;MLEAF=0.500;MQ=43.02;MQRankSum=-1.383;QD=10.18;SOR=2.303	GT:AD:DP:GQ:PL	0/1:2,2:4:78:78,0,87
211000022279446	12297	.	A	T	49.77	.	AC=1;AF=0.500;AN=2;BaseQRankSum=-0.431;ClippingRankSum=0.000;DP=6;ExcessHet=3.0103;FS=0.000;MLEAC=1;MLEAF=0.500;MQ=43.02;MQRankSum=-1.383;QD=12.44;ReadPosRankSum=1.383;SOR=2.303	GT:AD:DP:GQ:PL	0/1:2,2:4:78:78,0,87
211000022279446	12315	.	G	GCCCCAT	40.73	.	AC=1;AF=0.500;AN=2;BaseQRankSum=0.431;ClippingRankSum=0.000;DP=6;ExcessHet=3.0103;FS=0.000;MLEAC=1;MLEAF=0.500;MQ=43.02;MQRankSum=-1.383;QD=10.18;ReadPosRankSum=1.383;SOR=2.303	GT:AD:DP:GQ:PL	0/1:2,2:4:78:78,0,87
211000022279446	12333	.	T	G	52.77	.	AC=1;AF=0.500;AN=2;BaseQRankSum=-0.967;ClippingRankSum=0.000;DP=5;ExcessHet=3.0103;FS=4.771;MLEAC=1;MLEAF=0.500;MQ=42.83;MQRankSum=-0.967;QD=17.59;ReadPosRankSum=0.967;SOR=2.225	GT:AD:DP:GQ:PL	0/1:1,2:3:45:81,0,45
211000022279446	12336	.	T	C	52.77	.	AC=1;AF=0.500;AN=2;BaseQRankSum=-0.967;ClippingRankSum=0.000;DP=5;ExcessHet=3.0103;FS=4.771;MLEAC=1;MLEAF=0.500;MQ=42.83;MQRankSum=-0.967;QD=17.59;ReadPosRankSum=-0.967;SOR=2.225	GT:AD:DP:GQ:PL	0/1:1,2:3:45:81,0,45
211000022279446	12340	.	T	A	52.77	.	AC=1;AF=0.500;AN=2;BaseQRankSum=0.431;ClippingRankSum=0.000;DP=5;ExcessHet=3.0103;FS=4.771;MLEAC=1;MLEAF=0.500;MQ=42.83;MQRankSum=-0.967;QD=17.59;ReadPosRankSum=-0.967;SOR=2.225	GT:AD:DP:GQ:PL	0/1:1,2:3:45:81,0,45
211000022279446	12635	.	G	T	116.03	.	AC=2;AF=1.00;AN=2;DP=5;ExcessHet=3.0103;FS=0.000;MLEAC=2;MLEAF=1.00;MQ=38.21;QD=29.01;SOR=0.693	GT:AD:DP:GQ:PL	1/1:0,4:4:12:144,12,0
211000022279446	12657	.	T	C	32.77	.	AC=1;AF=0.500;AN=2;BaseQRankSum=1.383;ClippingRankSum=0.000;DP=4;ExcessHet=3.0103;FS=0.000;MLEAC=1;MLEAF=0.500;MQ=39.81;MQRankSum=-0.674;QD=8.19;ReadPosRankSum=0.000;SOR=0.693	GT:AD:DP:GQ:PL	0/1:2,2:4:39:61,0,39
211000022279446	12669	.	A	G	59.90	.	AC=1;AF=0.500;AN=2;BaseQRankSum=0.674;ClippingRankSum=0.000;DP=4;ExcessHet=3.0103;FS=0.000;MLEAC=1;MLEAF=0.500;MQ=39.81;MQRankSum=-0.319;QD=14.98;ReadPosRankSum=0.319;SOR=0.916	GT:AD:DP:GQ:PL	0/1:1,3:4:15:88,0,15
211000022279446	12719	.	A	G	107.28	.	AC=2;AF=1.00;AN=2;DP=3;ExcessHet=3.0103;FS=0.000;MLEAC=2;MLEAF=1.00;MQ=41.00;QD=34.39;SOR=1.179	GT:AD:DP:GQ:PL	1/1:0,3:3:9:135,9,0
211000022279446	12725	.	T	G	137.03	.	AC=2;AF=1.00;AN=2;DP=4;ExcessHet=3.0103;FS=0.000;MLEAC=2;MLEAF=1.00;MQ=39.81;QD=34.26;SOR=0.693	GT:AD:DP:GQ:PL	1/1:0,4:4:12:165,12,0
211000022279446	12870	.	G	T	31.74	.	AC=2;AF=1.00;AN=2;DP=2;ExcessHet=3.0103;FS=0.000;MLEAC=2;MLEAF=1.00;MQ=32.25;QD=15.87;SOR=2.303	GT:AD:DP:GQ:PL	1/1:0,2:2:6:59,6,0
211000022279460	1523	.	T	C	70.98	.	AC=1;AF=0.500;AN=2;BaseQRankSum=0.842;ClippingRankSum=0.000;DP=5;ExcessHet=3.0103;FS=0.000;MLEAC=1;MLEAF=0.500;MQ=40.57;MQRankSum=-0.842;QD=14.20;ReadPosRankSum=0.000;SOR=1.981	GT:AD:DP:GQ:PL	0/1:1,4:5:13:99,0,13
211000022279467	11	.	T	TA	1949.73	.	AC=2;AF=1.00;AN=2;DP=60;ExcessHet=3.0103;FS=0.000;MLEAC=2;MLEAF=1.00;MQ=41.79;QD=32.50;SOR=6.804	GT:AD:DP:GQ:PL	1/1:0,60:60:99:1987,180,0
211000022279467	476	.	CA	C	1714.73	.	AC=2;AF=1.00;AN=2;DP=61;ExcessHet=3.0103;FS=0.000;MLEAC=2;MLEAF=1.00;MQ=42.13;QD=30.62;SOR=6.666	GT:AD:DP:GQ:PL	1/1:0,56:56:99:1752,168,0
211000022279497	2918	.	A	AG	73.25	.	AC=2;AF=1.00;AN=2;DP=3;ExcessHet=3.0103;FS=0.000;MLEAC=2;MLEAF=1.00;MQ=36.00;QD=24.42;SOR=1.179	GT:AD:DP:GQ:PL	1/1:0,3:3:9:110,9,0
211000022279497	2942	.	A	G	90.28	.	AC=2;AF=1.00;AN=2;DP=3;ExcessHet=3.0103;FS=0.000;MLEAC=2;MLEAF=1.00;MQ=36.00;QD=30.09;SOR=1.179	GT:AD:DP:GQ:PL	1/1:0,3:3:9:118,9,0
211000022279497	2950	.	A	AGGGCTCACACTTGTCCTTATCTGGCCCTTTGAGCAAC	81.25	.	AC=2;AF=1.00;AN=2;DP=3;ExcessHet=3.0103;FS=0.000;MLEAC=2;MLEAF=1.00;MQ=36.00;QD=27.08;SOR=1.179	GT:AD:DP:GQ:PL	1/1:0,3:3:9:118,9,0
211000022279497	2956	.	G	A	62.74	.	AC=2;AF=1.00;AN=2;DP=2;ExcessHet=3.0103;FS=0.000;MLEAC=2;MLEAF=1.00;MQ=36.00;QD=31.37;SOR=2.303	GT:AD:DP:GQ:PL	1/1:0,2:2:6:90,6,0
211000022279499	1258	.	T	C	272.77	.	AC=1;AF=0.500;AN=2;BaseQRankSum=1.744;ClippingRankSum=0.000;DP=26;ExcessHet=3.0103;FS=0.000;MLEAC=1;MLEAF=0.500;MQ=27.76;MQRankSum=-2.396;QD=10.49;ReadPosRankSum=1.587;SOR=0.269	GT:AD:DP:GQ:PL	0/1:17,9:26:99:301,0,739
211000022279499	1267	.	A	T	275.77	.	AC=1;AF=0.500;AN=2;BaseQRankSum=2.289;ClippingRankSum=0.000;DP=25;ExcessHet=3.0103;FS=0.000;MLEAC=1;MLEAF=0.500;MQ=27.48;MQRankSum=-2.669;QD=11.03;ReadPosRankSum=-1.187;SOR=0.693	GT:AD:DP:GQ:PL	0/1:16,9:25:99:304,0,542
211000022279499	1629	.	T	C	73.77	.	AC=1;AF=0.500;AN=2;BaseQRankSum=2.093;ClippingRankSum=0.000;DP=12;ExcessHet=3.0103;FS=0.000;MLEAC=1;MLEAF=0.500;MQ=29.44;MQRankSum=-1.876;QD=6.71;ReadPosRankSum=0.651;SOR=0.180	GT:AD:DP:GQ:PL	0/1:8,3:11:99:102,0,332
211000022279499	1639	.	T	G	73.77	.	AC=1;AF=0.500;AN=2;BaseQRankSum=-1.534;ClippingRankSum=0.000;DP=11;ExcessHet=3.0103;FS=0.000;MLEAC=1;MLEAF=0.500;MQ=29.01;MQRankSum=-1.383;QD=7.38;ReadPosRankSum=0.308;SOR=0.836	GT:AD:DP:GQ:PL	0/1:7,3:10:99:102,0,331
211000022279499	2775	.	A	C	137.77	.	AC=1;AF=0.500;AN=2;BaseQRankSum=0.118;ClippingRankSum=0.000;DP=22;ExcessHet=3.0103;FS=11.886;MLEAC=1;MLEAF=0.500;MQ=33.94;MQRankSum=-0.660;QD=6.89;ReadPosRankSum=-0.536;SOR=1.724	GT:AD:DP:GQ:PL	0/1:12,8:20:99:166,0,241
211000022279499	3449	.	C	A	49.77	.	AC=1;AF=0.500;AN=2;BaseQRankSum=-1.383;ClippingRankSum=0.000;DP=4;ExcessHet=3.0103;FS=0.000;MLEAC=1;MLEAF=0.500;MQ=31.19;MQRankSum=-1.383;QD=12.44;ReadPosRankSum=0.674;SOR=0.105	GT:AD:DP:GQ:PL	0/1:2,2:4:78:78,0,78
211000022279499	3459	.	G	A	49.77	.	AC=1;AF=0.500;AN=2;BaseQRankSum=-1.383;ClippingRankSum=0.000;DP=4;ExcessHet=3.0103;FS=0.000;MLEAC=1;MLEAF=0.500;MQ=31.19;MQRankSum=-1.383;QD=12.44;ReadPosRankSum=0.674;SOR=0.105	GT:AD:DP:GQ:PL	0/1:2,2:4:78:78,0,78
211000022279499	3470	.	T	C	34.28	.	AC=2;AF=1.00;AN=2;DP=3;ExcessHet=3.0103;FS=0.000;MLEAC=2;MLEAF=1.00;MQ=31.26;QD=11.43;SOR=1.179	GT:AD:DP:GQ:PL	1/1:0,3:3:9:62,9,0
211000022279501	889	.	C	A	124.77	.	AC=1;AF=0.500;AN=2;BaseQRankSum=0.410;ClippingRankSum=0.000;DP=29;ExcessHet=3.0103;FS=4.465;MLEAC=1;MLEAF=0.500;MQ=31.07;MQRankSum=-1.665;QD=5.20;ReadPosRankSum=0.981;SOR=1.819	GT:AD:DP:GQ:PL	0/1:19,5:24:99:153,0,739
211000022279501	891	.	G	T	124.77	.	AC=1;AF=0.500;AN=2;BaseQRankSum=-0.266;ClippingRankSum=0.000;DP=28;ExcessHet=3.0103;FS=4.693;MLEAC=1;MLEAF=0.500;MQ=31.08;MQRankSum=-1.561;QD=5.42;ReadPosRankSum=0.745;SOR=1.981	GT:AD:DP:GQ:PL	0/1:18,5:23:99:153,0,739
211000022279501	1070	.	G	C	30.77	.	AC=1;AF=0.500;AN=2;BaseQRankSum=-0.508;ClippingRankSum=0.000;DP=9;ExcessHet=3.0103;FS=0.000;MLEAC=1;MLEAF=0.500;MQ=28.65;MQRankSum=-0.475;QD=3.42;ReadPosRankSum=0.792;SOR=0.527	GT:AD:DP:GQ:PL	0/1:5,4:9:59:59,0,107
211000022279504	18	.	T	G	36.28	.	AC=2;AF=1.00;AN=2;DP=3;ExcessHet=3.0103;FS=0.000;MLEAC=2;MLEAF=1.00;MQ=37.60;QD=12.09;SOR=2.833	GT:AD:DP:GQ:PL	1/1:0,3:3:9:64,9,0
211000022279504	43	.	G	A	55.28	.	AC=2;AF=1.00;AN=2;DP=3;ExcessHet=3.0103;FS=0.000;MLEAC=2;MLEAF=1.00;MQ=37.60;QD=18.43;SOR=2.833	GT:AD:DP:GQ:PL	1/1:0,3:3:9:83,9,0
211000022279504	1855	.	C	T	103.77	.	AC=1;AF=0.500;AN=2;BaseQRankSum=1.294;ClippingRankSum=0.000;DP=13;ExcessHet=3.0103;FS=11.228;MLEAC=1;MLEAF=0.500;MQ=31.82;MQRankSum=-0.579;QD=7.98;ReadPosRankSum=-2.109;SOR=3.596	GT:AD:DP:GQ:PL	0/1:8,5:13:99:132,0,181
211000022279505	33	.	G	A	168.77	.	AC=1;AF=0.500;AN=2;BaseQRankSum=1.015;ClippingRankSum=0.000;DP=20;ExcessHet=3.0103;FS=0.000;MLEAC=1;MLEAF=0.500;MQ=40.01;MQRankSum=0.300;QD=8.88;ReadPosRankSum=1.761;SOR=0.793	GT:AD:DP:GQ:PL	0/1:9,10:19:99:197,0,176
211000022279505	71	.	C	A	805.77	.	AC=2;AF=1.00;AN=2;DP=27;ExcessHet=3.0103;FS=0.000;MLEAC=2;MLEAF=1.00;MQ=40.07;QD=32.23;SOR=6.518	GT:AD:DP:GQ:PL	1/1:0,25:25:75:834,75,0
211000022279505	72	.	C	A	120.77	.	AC=1;AF=0.500;AN=2;BaseQRankSum=2.253;ClippingRankSum=0.000;DP=27;ExcessHet=3.0103;FS=0.000;MLEAC=1;MLEAF=0.500;MQ=40.07;MQRankSum=-1.693;QD=4.83;ReadPosRankSum=-0.783;SOR=0.078	GT:AD:DP:GQ:PL	0/1:20,5:25:99:149,0,742
211000022279505	76	.	T	C	123.77	.	AC=1;AF=0.500;AN=2;BaseQRankSum=1.211;ClippingRankSum=0.000;DP=26;ExcessHet=3.0103;FS=0.000;MLEAC=1;MLEAF=0.500;MQ=40.00;MQRankSum=-1.581;QD=5.16;ReadPosRankSum=-1.069;SOR=0.086	GT:AD:DP:GQ:PL	0/1:19,5:24:99:152,0,719
211000022279505	316	.	A	G	55.77	.	AC=1;AF=0.500;AN=2;BaseQRankSum=0.231;ClippingRankSum=0.000;DP=28;ExcessHet=3.0103;FS=0.000;MLEAC=1;MLEAF=0.500;MQ=39.33;MQRankSum=-3.142;QD=2.23;ReadPosRankSum=-1.728;SOR=0.116	GT:AD:DP:GQ:PL	0/1:19,6:25:84:84,0,493
211000022279505	433	.	C	T	201.77	.	AC=1;AF=0.500;AN=2;BaseQRankSum=-0.666;ClippingRankSum=0.000;DP=32;ExcessHet=3.0103;FS=0.000;MLEAC=1;MLEAF=0.500;MQ=36.16;MQRankSum=-0.782;QD=7.47;ReadPosRankSum=1.156;SOR=1.179	GT:AD:DP:GQ:PL	0/1:14,13:27:99:230,0,294
211000022279528	56	.	C	A	428.80	.	AC=2;AF=1.00;AN=2;BaseQRankSum=0.345;ClippingRankSum=0.000;DP=21;ExcessHet=3.0103;FS=0.000;MLEAC=2;MLEAF=1.00;MQ=32.89;MQRankSum=1.555;QD=21.44;ReadPosRankSum=1.632;SOR=3.716	GT:AD:DP:GQ:PL	1/1:2,18:20:21:457,21,0
211000022279528	104	.	C	G	33.77	.	AC=1;AF=0.500;AN=2;BaseQRankSum=-0.566;ClippingRankSum=0.000;DP=8;ExcessHet=3.0103;FS=0.000;MLEAC=1;MLEAF=0.500;MQ=35.33;MQRankSum=2.189;QD=4.82;ReadPosRankSum=-1.368;SOR=0.495	GT:AD:DP:GQ:PL	0/1:4,3:7:62:62,0,89
211000022279528	188	.	A	G	154.77	.	AC=1;AF=0.500;AN=2;BaseQRankSum=-1.503;ClippingRankSum=0.000;DP=13;ExcessHet=3.0103;FS=0.000;MLEAC=1;MLEAF=0.500;MQ=33.23;MQRankSum=1.880;QD=11.91;ReadPosRankSum=-0.832;SOR=0.223	GT:AD:DP:GQ:PL	0/1:9,4:13:99:183,0,475
211000022279528	195	.	T	C	154.77	.	AC=1;AF=0.500;AN=2;BaseQRankSum=-1.952;ClippingRankSum=0.000;DP=14;ExcessHet=3.0103;FS=0.000;MLEAC=1;MLEAF=0.500;MQ=34.11;MQRankSum=2.250;QD=11.05;ReadPosRankSum=-0.522;SOR=0.307	GT:AD:DP:GQ:PL	0/1:9,5:14:99:183,0,475
211000022279528	205	.	A	C	160.77	.	AC=1;AF=0.500;AN=2;BaseQRankSum=-2.731;ClippingRankSum=0.000;DP=12;ExcessHet=3.0103;FS=0.000;MLEAC=1;MLEAF=0.500;MQ=35.15;MQRankSum=2.119;QD=13.40;ReadPosRankSum=-1.108;SOR=0.446	GT:AD:DP:GQ:PL	0/1:7,5:12:99:189,0,391
211000022279528	211	.	A	C	160.77	.	AC=1;AF=0.500;AN=2;BaseQRankSum=0.494;ClippingRankSum=0.000;DP=12;ExcessHet=3.0103;FS=0.000;MLEAC=1;MLEAF=0.500;MQ=35.15;MQRankSum=2.119;QD=13.40;ReadPosRankSum=-0.825;SOR=0.446	GT:AD:DP:GQ:PL	0/1:7,5:12:99:189,0,391
211000022279528	232	.	T	G	356.77	.	AC=1;AF=0.500;AN=2;BaseQRankSum=-2.258;ClippingRankSum=0.000;DP=15;ExcessHet=3.0103;FS=0.000;MLEAC=1;MLEAF=0.500;MQ=37.69;MQRankSum=3.012;QD=23.78;ReadPosRankSum=-1.188;SOR=1.112	GT:AD:DP:GQ:PL	0/1:6,9:15:99:385,0,260
211000022279528	237	.	T	A	420.77	.	AC=1;AF=0.500;AN=2;BaseQRankSum=-1.235;ClippingRankSum=0.000;DP=18;ExcessHet=3.0103;FS=0.000;MLEAC=1;MLEAF=0.500;MQ=38.81;MQRankSum=3.260;QD=23.38;ReadPosRankSum=-1.596;SOR=1.493	GT:AD:DP:GQ:PL	0/1:6,12:18:99:449,0,254
211000022279528	316	.	C	T	731.77	.	AC=2;AF=1.00;AN=2;BaseQRankSum=0.560;ClippingRankSum=0.000;DP=20;ExcessHet=3.0103;FS=0.000;MLEAC=2;MLEAF=1.00;MQ=39.20;MQRankSum=-0.693;QD=32.42;ReadPosRankSum=-1.225;SOR=4.615	GT:AD:DP:GQ:PL	1/1:1,19:20:35:760,35,0
211000022279528	325	.	G	A	303.77	.	AC=1;AF=0.500;AN=2;BaseQRankSum=2.592;ClippingRankSum=0.000;DP=19;ExcessHet=3.0103;FS=0.000;MLEAC=1;MLEAF=0.500;MQ=38.93;MQRankSum=1.707;QD=17.87;ReadPosRankSum=1.072;SOR=2.712	GT:AD:DP:GQ:PL	0/1:3,14:17:45:332,0,45
211000022279528	351	.	TTGA	T	478.73	.	AC=1;AF=0.500;AN=2;BaseQRankSum=1.468;ClippingRankSum=0.000;DP=23;ExcessHet=3.0103;FS=7.499;MLEAC=1;MLEAF=0.500;MQ=36.90;MQRankSum=2.930;QD=20.81;ReadPosRankSum=0.000;SOR=3.126	GT:AD:DP:GQ:PL	0/1:10,13:23:99:516,0,381
211000022279528	484	.	A	T	93.77	.	AC=1;AF=0.500;AN=2;BaseQRankSum=0.721;ClippingRankSum=0.000;DP=25;ExcessHet=3.0103;FS=0.000;MLEAC=1;MLEAF=0.500;MQ=33.46;MQRankSum=1.057;QD=3.91;ReadPosRankSum=-1.732;SOR=0.602	GT:AD:DP:GQ:PL	0/1:17,7:24:99:122,0,398
211000022279528	527	.	TG	T	486.73	.	AC=1;AF=0.500;AN=2;BaseQRankSum=2.437;ClippingRankSum=0.000;DP=30;ExcessHet=3.0103;FS=1.882;MLEAC=1;MLEAF=0.500;MQ=36.74;MQRankSum=2.789;QD=17.38;ReadPosRankSum=0.483;SOR=1.585	GT:AD:DP:GQ:PL	0/1:14,14:28:99:524,0,519
211000022279528	532	.	G	C	495.77	.	AC=1;AF=0.500;AN=2;BaseQRankSum=1.881;ClippingRankSum=0.000;DP=30;ExcessHet=3.0103;FS=1.882;MLEAC=1;MLEAF=0.500;MQ=36.74;MQRankSum=2.789;QD=17.71;ReadPosRankSum=0.898;SOR=1.585	GT:AD:DP:GQ:PL	0/1:14,14:28:99:524,0,519
211000022279528	574	.	G	T	498.77	.	AC=1;AF=0.500;AN=2;BaseQRankSum=0.645;ClippingRankSum=0.000;DP=34;ExcessHet=3.0103;FS=7.732;MLEAC=1;MLEAF=0.500;MQ=38.80;MQRankSum=2.933;QD=17.20;ReadPosRankSum=2.358;SOR=2.746	GT:AD:DP:GQ:PL	0/1:15,14:29:99:527,0,588
211000022279528	579	.	T	A	472.77	.	AC=1;AF=0.500;AN=2;BaseQRankSum=-0.336;ClippingRankSum=0.000;DP=33;ExcessHet=3.0103;FS=13.600;MLEAC=1;MLEAF=0.500;MQ=39.14;MQRankSum=3.429;QD=16.88;ReadPosRankSum=2.328;SOR=4.083	GT:AD:DP:GQ:PL	0/1:15,13:28:99:501,0,591
211000022279528	615	.	T	G	297.77	.	AC=1;AF=0.500;AN=2;BaseQRankSum=-3.876;ClippingRankSum=0.000;DP=34;ExcessHet=3.0103;FS=6.532;MLEAC=1;MLEAF=0.500;MQ=38.43;MQRankSum=3.343;QD=11.03;ReadPosRankSum=-0.850;SOR=3.126	GT:AD:DP:GQ:PL	0/1:14,13:27:99:326,0,306
211000022279528	652	.	G	A	133.77	.	AC=1;AF=0.500;AN=2;BaseQRankSum=0.537;ClippingRankSum=0.000;DP=25;ExcessHet=3.0103;FS=0.000;MLEAC=1;MLEAF=0.500;MQ=37.06;MQRankSum=1.853;QD=8.36;ReadPosRankSum=-1.360;SOR=1.445	GT:AD:DP:GQ:PL	0/1:11,5:16:99:162,0,447
211000022279528	657	.	A	G	133.77	.	AC=1;AF=0.500;AN=2;BaseQRankSum=-2.177;ClippingRankSum=0.000;DP=24;ExcessHet=3.0103;FS=0.000;MLEAC=1;MLEAF=0.500;MQ=36.74;MQRankSum=1.471;QD=8.92;ReadPosRankSum=-1.112;SOR=1.179	GT:AD:DP:GQ:PL	0/1:11,4:15:99:162,0,447
211000022279528	823	.	A	G	34.77	.	AC=1;AF=0.500;AN=2;BaseQRankSum=-1.008;ClippingRankSum=0.000;DP=16;ExcessHet=3.0103;FS=20.560;MLEAC=1;MLEAF=0.500;MQ=34.29;MQRankSum=0.790;QD=2.32;ReadPosRankSum=-0.327;SOR=1.388	GT:AD:DP:GQ:PL	0/1:11,4:15:63:63,0,259
211000022279528	938	.	T	A	55.28	.	AC=2;AF=1.00;AN=2;DP=3;ExcessHet=3.0103;FS=0.000;MLEAC=2;MLEAF=1.00;MQ=31.12;QD=18.43;SOR=2.833	GT:AD:DP:GQ:PL	1/1:0,3:3:9:83,9,0
211000022279537	316	.	G	C	73.77	.	AC=1;AF=0.500;AN=2;BaseQRankSum=-1.264;ClippingRankSum=0.000;DP=13;ExcessHet=3.0103;FS=6.264;MLEAC=1;MLEAF=0.500;MQ=32.63;MQRankSum=-0.789;QD=6.71;ReadPosRankSum=0.246;SOR=2.833	GT:AD:DP:GQ:PL	0/1:8,3:11:99:102,0,998
211000022279537	318	.	G	T	73.77	.	AC=1;AF=0.500;AN=2;BaseQRankSum=-0.398;ClippingRankSum=0.000;DP=13;ExcessHet=3.0103;FS=6.264;MLEAC=1;MLEAF=0.500;MQ=32.63;MQRankSum=-0.789;QD=6.71;ReadPosRankSum=0.246;SOR=2.833	GT:AD:DP:GQ:PL	0/1:8,3:11:99:102,0,998
211000022279537	320	.	A	G	73.77	.	AC=1;AF=0.500;AN=2;BaseQRankSum=-0.498;ClippingRankSum=0.000;DP=13;ExcessHet=3.0103;FS=6.264;MLEAC=1;MLEAF=0.500;MQ=32.63;MQRankSum=-0.789;QD=6.71;ReadPosRankSum=0.246;SOR=2.833	GT:AD:DP:GQ:PL	0/1:8,3:11:99:102,0,998
211000022279537	327	.	G	A	73.77	.	AC=1;AF=0.500;AN=2;BaseQRankSum=0.381;ClippingRankSum=0.000;DP=12;ExcessHet=3.0103;FS=6.264;MLEAC=1;MLEAF=0.500;MQ=32.24;MQRankSum=-0.789;QD=6.71;ReadPosRankSum=0.191;SOR=2.833	GT:AD:DP:GQ:PL	0/1:8,3:11:99:102,0,998
211000022279537	334	.	A	G	76.77	.	AC=1;AF=0.500;AN=2;BaseQRankSum=-0.063;ClippingRankSum=0.000;DP=11;ExcessHet=3.0103;FS=6.990;MLEAC=1;MLEAF=0.500;MQ=32.17;MQRankSum=-0.951;QD=7.68;ReadPosRankSum=0.000;SOR=2.812	GT:AD:DP:GQ:PL	0/1:7,3:10:99:105,0,884
211000022279537	585	.	G	C	328.77	.	AC=1;AF=0.500;AN=2;BaseQRankSum=-0.221;ClippingRankSum=0.000;DP=17;ExcessHet=3.0103;FS=7.570;MLEAC=1;MLEAF=0.500;MQ=33.40;MQRankSum=1.914;QD=20.55;ReadPosRankSum=0.828;SOR=3.258	GT:AD:DP:GQ:PL	0/1:7,9:16:99:357,0,233
211000022279537	604	.	A	C	325.77	.	AC=1;AF=0.500;AN=2;BaseQRankSum=-2.559;ClippingRankSum=0.000;DP=17;ExcessHet=3.0103;FS=3.590;MLEAC=1;MLEAF=0.500;MQ=33.25;MQRankSum=1.319;QD=20.36;ReadPosRankSum=1.471;SOR=2.215	GT:AD:DP:GQ:PL	0/1:7,9:16:99:354,0,255
211000022279552	2182	.	T	C	294.88	.	AC=2;AF=1.00;AN=2;BaseQRankSum=0.119;ClippingRankSum=0.000;DP=16;ExcessHet=3.0103;FS=0.000;MLEAC=2;MLEAF=1.00;MQ=32.69;MQRankSum=-0.360;QD=19.66;ReadPosRankSum=-0.446;SOR=0.346	GT:AD:DP:GQ:PL	1/1:1,14:15:16:323,16,0
211000022279552	2544	.	T	C	152.77	.	AC=1;AF=0.500;AN=2;BaseQRankSum=-0.269;ClippingRankSum=0.000;DP=15;ExcessHet=3.0103;FS=2.632;MLEAC=1;MLEAF=0.500;MQ=35.39;MQRankSum=-0.719;QD=13.89;ReadPosRankSum=0.095;SOR=0.180	GT:AD:DP:GQ:PL	0/1:6,5:11:99:181,0,300
211000022279552	2546	.	T	A	152.77	.	AC=1;AF=0.500;AN=2;BaseQRankSum=-0.419;ClippingRankSum=0.000;DP=15;ExcessHet=3.0103;FS=2.632;MLEAC=1;MLEAF=0.500;MQ=35.39;MQRankSum=-0.719;QD=13.89;ReadPosRankSum=0.095;SOR=0.180	GT:AD:DP:GQ:PL	0/1:6,5:11:99:181,0,300
211000022279552	2697	.	TA	T	67.73	.	AC=1;AF=0.500;AN=2;BaseQRankSum=0.232;ClippingRankSum=0.000;DP=15;ExcessHet=3.0103;FS=0.000;MLEAC=1;MLEAF=0.500;MQ=38.25;MQRankSum=1.960;QD=6.77;ReadPosRankSum=0.105;SOR=0.223	GT:AD:DP:GQ:PL	0/1:7,3:10:99:105,0,338
211000022279552	2700	.	A	C	76.77	.	AC=1;AF=0.500;AN=2;BaseQRankSum=-0.419;ClippingRankSum=0.000;DP=15;ExcessHet=3.0103;FS=0.000;MLEAC=1;MLEAF=0.500;MQ=38.25;MQRankSum=1.960;QD=7.68;SOR=0.223	GT:AD:DP:GQ:PL	0/1:7,3:10:99:105,0,338
211000022279552	2704	.	C	CACTCTTA	67.73	.	AC=1;AF=0.500;AN=2;BaseQRankSum=-1.960;ClippingRankSum=0.000;DP=15;ExcessHet=3.0103;FS=0.000;MLEAC=1;MLEAF=0.500;MQ=38.25;MQRankSum=1.960;QD=6.77;ReadPosRankSum=-0.755;SOR=0.223	GT:AD:DP:GQ:PL	0/1:7,3:10:99:105,0,338
211000022279553	482	.	C	T	34.77	.	AC=1;AF=0.500;AN=2;BaseQRankSum=1.930;ClippingRankSum=0.000;DP=8;ExcessHet=3.0103;FS=0.000;MLEAC=1;MLEAF=0.500;MQ=34.66;MQRankSum=2.369;QD=4.35;ReadPosRankSum=-0.703;SOR=0.818	GT:AD:DP:GQ:PL	0/1:5,3:8:63:63,0,115
211000022279553	507	.	G	C	33.77	.	AC=1;AF=0.500;AN=2;BaseQRankSum=-0.697;ClippingRankSum=0.000;DP=7;ExcessHet=3.0103;FS=0.000;MLEAC=1;MLEAF=0.500;MQ=35.15;MQRankSum=2.189;QD=4.82;ReadPosRankSum=0.842;SOR=1.179	GT:AD:DP:GQ:PL	0/1:4,3:7:62:62,0,92
211000022279553	560	.	G	C	82.77	.	AC=1;AF=0.500;AN=2;BaseQRankSum=-0.022;ClippingRankSum=0.000;DP=9;ExcessHet=3.0103;FS=0.000;MLEAC=1;MLEAF=0.500;MQ=34.17;MQRankSum=2.369;QD=10.35;ReadPosRankSum=0.732;SOR=1.034	GT:AD:DP:GQ:PL	0/1:5,3:8:99:111,0,222
211000022279553	565	.	G	C	82.77	.	AC=1;AF=0.500;AN=2;BaseQRankSum=0.566;ClippingRankSum=0.000;DP=9;ExcessHet=3.0103;FS=0.000;MLEAC=1;MLEAF=0.500;MQ=34.17;MQRankSum=2.369;QD=10.35;ReadPosRankSum=0.272;SOR=1.034	GT:AD:DP:GQ:PL	0/1:5,3:8:99:111,0,222
211000022279553	747	.	C	T	70.77	.	AC=1;AF=0.500;AN=2;BaseQRankSum=-1.008;ClippingRankSum=0.000;DP=15;ExcessHet=3.0103;FS=2.932;MLEAC=1;MLEAF=0.500;MQ=38.23;MQRankSum=1.623;QD=5.90;ReadPosRankSum=2.208;SOR=1.828	GT:AD:DP:GQ:PL	0/1:9,3:12:99:99,0,335
211000022279553	757	.	T	A	67.77	.	AC=1;AF=0.500;AN=2;BaseQRankSum=-2.362;ClippingRankSum=0.000;DP=15;ExcessHet=3.0103;FS=2.932;MLEAC=1;MLEAF=0.500;MQ=39.25;MQRankSum=0.998;QD=5.65;ReadPosRankSum=1.960;SOR=1.828	GT:AD:DP:GQ:PL	0/1:9,3:12:96:96,0,360
211000022279553	838	.	A	G	270.77	.	AC=1;AF=0.500;AN=2;BaseQRankSum=-0.433;ClippingRankSum=0.000;DP=31;ExcessHet=3.0103;FS=6.495;MLEAC=1;MLEAF=0.500;MQ=42.26;MQRankSum=2.689;QD=9.34;ReadPosRankSum=0.202;SOR=2.683	GT:AD:DP:GQ:PL	0/1:14,15:29:99:299,0,323
211000022279553	973	.	G	GCGC	273.73	.	AC=1;AF=0.500;AN=2;BaseQRankSum=0.223;ClippingRankSum=0.000;DP=18;ExcessHet=3.0103;FS=15.911;MLEAC=1;MLEAF=0.500;MQ=38.69;MQRankSum=2.804;QD=17.11;ReadPosRankSum=-3.951;SOR=4.400	GT:AD:DP:GQ:PL	0/1:8,8:16:99:311,0,393
211000022279553	975	.	T	TGCTCTTCAACCGGGCAACACATGCATCAACCTGAGGCACGCCTCAGCTCAACC	441.73	.	AC=1;AF=0.500;AN=2;BaseQRankSum=1.497;ClippingRankSum=0.000;DP=17;ExcessHet=3.0103;FS=15.911;MLEAC=1;MLEAF=0.500;MQ=38.49;MQRankSum=2.804;QD=27.61;ReadPosRankSum=-3.951;SOR=4.400	GT:AD:DP:GQ:PL	0/1:8,8:16:99:479,0,381
211000022279553	1055	.	T	A	128.77	.	AC=1;AF=0.500;AN=2;BaseQRankSum=0.306;ClippingRankSum=0.000;DP=31;ExcessHet=3.0103;FS=0.000;MLEAC=1;MLEAF=0.500;MQ=41.48;MQRankSum=2.507;QD=4.15;ReadPosRankSum=1.697;SOR=0.602	GT:AD:DP:GQ:PL	0/1:22,9:31:99:157,0,523
211000022279553	1095	.	G	A	206.77	.	AC=1;AF=0.500;AN=2;BaseQRankSum=-0.373;ClippingRankSum=0.000;DP=29;ExcessHet=3.0103;FS=0.000;MLEAC=1;MLEAF=0.500;MQ=41.59;MQRankSum=1.445;QD=7.13;ReadPosRankSum=0.157;SOR=1.022	GT:AD:DP:GQ:PL	0/1:18,11:29:99:235,0,536
211000022279553	1107	.	G	A	647.77	.	AC=1;AF=0.500;AN=2;BaseQRankSum=-0.306;ClippingRankSum=0.000;DP=25;ExcessHet=3.0103;FS=0.000;MLEAC=1;MLEAF=0.500;MQ=41.88;MQRankSum=-0.901;QD=25.91;ReadPosRankSum=-1.179;SOR=2.215	GT:AD:DP:GQ:PL	0/1:6,19:25:90:676,0,90
211000022279553	1122	.	C	T	37.77	.	AC=1;AF=0.500;AN=2;BaseQRankSum=-1.904;ClippingRankSum=0.000;DP=23;ExcessHet=3.0103;FS=0.000;MLEAC=1;MLEAF=0.500;MQ=41.69;MQRankSum=-2.155;QD=1.72;ReadPosRankSum=-0.479;SOR=0.039	GT:AD:DP:GQ:PL	0/1:19,3:22:66:66,0,814
211000022279553	1124	.	T	G	612.77	.	AC=1;AF=0.500;AN=2;BaseQRankSum=-0.344;ClippingRankSum=0.000;DP=24;ExcessHet=3.0103;FS=0.000;MLEAC=1;MLEAF=0.500;MQ=41.66;MQRankSum=-1.132;QD=25.53;ReadPosRankSum=-0.934;SOR=2.124	GT:AD:DP:GQ:PL	0/1:6,18:24:93:641,0,93
211000022279553	1127	.	C	T	273.77	.	AC=1;AF=0.500;AN=2;BaseQRankSum=-0.215;ClippingRankSum=0.000;DP=22;ExcessHet=3.0103;FS=0.000;MLEAC=1;MLEAF=0.500;MQ=41.58;MQRankSum=0.733;QD=12.44;ReadPosRankSum=-0.100;SOR=0.412	GT:AD:DP:GQ:PL	0/1:13,9:22:99:302,0,448
211000022279553	1129	.	A	G	40.77	.	AC=1;AF=0.500;AN=2;BaseQRankSum=-2.397;ClippingRankSum=0.000;DP=22;ExcessHet=3.0103;FS=0.000;MLEAC=1;MLEAF=0.500;MQ=41.58;MQRankSum=-1.942;QD=1.85;ReadPosRankSum=-0.527;SOR=0.039	GT:AD:DP:GQ:PL	0/1:19,3:22:69:69,0,789
211000022279553	1148	.	C	T	233.77	.	AC=1;AF=0.500;AN=2;BaseQRankSum=-0.318;ClippingRankSum=0.000;DP=15;ExcessHet=3.0103;FS=0.000;MLEAC=1;MLEAF=0.500;MQ=40.48;MQRankSum=0.650;QD=15.58;ReadPosRankSum=-0.056;SOR=0.582	GT:AD:DP:GQ:PL	0/1:8,7:15:99:262,0,254
211000022279553	1182	.	CG	C	69.73	.	AC=1;AF=0.500;AN=2;BaseQRankSum=-1.068;ClippingRankSum=0.000;DP=9;ExcessHet=3.0103;FS=0.000;MLEAC=1;MLEAF=0.500;MQ=38.20;MQRankSum=1.437;QD=7.75;ReadPosRankSum=0.000;SOR=0.527	GT:AD:DP:GQ:PL	0/1:5,4:9:99:107,0,135
211000022279553	1224	.	CA	C	31.73	.	AC=1;AF=0.500;AN=2;BaseQRankSum=0.712;ClippingRankSum=0.000;DP=7;ExcessHet=3.0103;FS=0.000;MLEAC=1;MLEAF=0.500;MQ=36.85;MQRankSum=1.309;QD=4.53;ReadPosRankSum=0.712;SOR=0.223	GT:AD:DP:GQ:PL	0/1:5,2:7:69:69,0,170
211000022279563	3660	.	T	G	51.28	.	AC=2;AF=1.00;AN=2;DP=3;ExcessHet=3.0103;FS=0.000;MLEAC=2;MLEAF=1.00;MQ=30.65;QD=17.09;SOR=2.833	GT:AD:DP:GQ:PL	1/1:0,3:3:9:79,9,0
211000022279563	3926	.	A	T	94.85	.	AC=1;AF=0.500;AN=2;BaseQRankSum=0.000;ClippingRankSum=0.000;DP=4;ExcessHet=3.0103;FS=6.021;MLEAC=1;MLEAF=0.500;MQ=30.99;MQRankSum=-0.319;QD=23.71;ReadPosRankSum=0.674;SOR=2.788	GT:AD:DP:GQ:PL	0/1:1,3:4:17:123,0,17
211000022279563	3951	.	T	C	94.85	.	AC=1;AF=0.500;AN=2;BaseQRankSum=-0.319;ClippingRankSum=0.000;DP=4;ExcessHet=3.0103;FS=0.000;MLEAC=1;MLEAF=0.500;MQ=30.99;MQRankSum=-0.319;QD=23.71;ReadPosRankSum=1.150;SOR=1.609	GT:AD:DP:GQ:PL	0/1:1,3:4:17:123,0,17
211000022279563	4978	.	C	T	41.77	.	AC=1;AF=0.500;AN=2;BaseQRankSum=0.253;ClippingRankSum=0.000;DP=8;ExcessHet=3.0103;FS=0.000;MLEAC=1;MLEAF=0.500;MQ=34.33;MQRankSum=0.652;QD=5.97;ReadPosRankSum=-0.484;SOR=1.609	GT:AD:DP:GQ:PL	0/1:4,3:7:70:70,0,91
211000022279563	5335	.	C	CCCAGAGGCGACTAGCCTCCTG	40.73	.	AC=1;AF=0.500;AN=2;BaseQRankSum=-0.075;ClippingRankSum=0.000;DP=19;ExcessHet=3.0103;FS=0.000;MLEAC=1;MLEAF=0.500;MQ=30.85;MQRankSum=0.362;QD=2.26;ReadPosRankSum=-0.502;SOR=0.223	GT:AD:DP:GQ:PL	0/1:16,2:18:78:78,0,663
211000022279563	5394	.	T	C	139.77	.	AC=1;AF=0.500;AN=2;BaseQRankSum=-0.144;ClippingRankSum=0.000;DP=19;ExcessHet=3.0103;FS=5.815;MLEAC=1;MLEAF=0.500;MQ=31.82;MQRankSum=0.907;QD=7.36;ReadPosRankSum=-0.278;SOR=0.636	GT:AD:DP:GQ:PL	0/1:14,5:19:99:168,0,558
211000022279563	5396	.	C	G	139.77	.	AC=1;AF=0.500;AN=2;BaseQRankSum=1.879;ClippingRankSum=0.000;DP=18;ExcessHet=3.0103;FS=5.715;MLEAC=1;MLEAF=0.500;MQ=31.64;MQRankSum=0.920;QD=7.76;ReadPosRankSum=-0.494;SOR=0.647	GT:AD:DP:GQ:PL	0/1:13,5:18:99:168,0,558
211000022279563	5446	.	C	CGGTCAAATACA	93.73	.	AC=1;AF=0.500;AN=2;BaseQRankSum=0.860;ClippingRankSum=0.000;DP=16;ExcessHet=3.0103;FS=0.000;MLEAC=1;MLEAF=0.500;MQ=31.92;MQRankSum=2.563;QD=6.25;ReadPosRankSum=-1.669;SOR=0.784	GT:AD:DP:GQ:PL	0/1:12,3:15:99:131,0,493
211000022279563	5449	.	CCA	C	136.73	.	AC=1;AF=0.500;AN=2;BaseQRankSum=-0.598;ClippingRankSum=0.000;DP=17;ExcessHet=3.0103;FS=0.000;MLEAC=1;MLEAF=0.500;MQ=31.70;MQRankSum=2.244;QD=8.04;ReadPosRankSum=-2.282;SOR=1.302	GT:AD:DP:GQ:PL	0/1:12,5:17:99:174,0,489
211000022279563	5454	.	A	AAAC	220.73	.	AC=1;AF=0.500;AN=2;BaseQRankSum=-0.143;ClippingRankSum=0.000;DP=17;ExcessHet=3.0103;FS=0.000;MLEAC=1;MLEAF=0.500;MQ=31.70;MQRankSum=2.244;QD=12.98;SOR=1.302	GT:AD:DP:GQ:PL	0/1:12,5:17:99:258,0,483
211000022279563	5456	.	T	TGGA	52.73	.	AC=1;AF=0.500;AN=2;BaseQRankSum=0.051;ClippingRankSum=0.000;DP=19;ExcessHet=3.0103;FS=0.000;MLEAC=1;MLEAF=0.500;MQ=31.90;MQRankSum=1.616;QD=2.78;ReadPosRankSum=-1.509;SOR=1.214	GT:AD:DP:GQ:PL	0/1:15,4:19:90:90,0,562
211000022279563	5457	.	T	TTCCCGCTGGAGGAGA	52.73	.	AC=1;AF=0.500;AN=2;BaseQRankSum=1.133;ClippingRankSum=0.000;DP=19;ExcessHet=3.0103;FS=0.000;MLEAC=1;MLEAF=0.500;MQ=31.90;MQRankSum=1.616;QD=2.78;ReadPosRankSum=-1.458;SOR=1.214	GT:AD:DP:GQ:PL	0/1:15,4:19:90:90,0,562
211000022279563	5460	.	G	GACTGGCT	183.73	.	AC=1;AF=0.500;AN=2;BaseQRankSum=-0.788;ClippingRankSum=0.000;DP=18;ExcessHet=3.0103;FS=0.000;MLEAC=1;MLEAF=0.500;MQ=32.40;MQRankSum=1.787;QD=10.21;ReadPosRankSum=-2.688;SOR=1.179	GT:AD:DP:GQ:PL	0/1:11,7:18:99:221,0,480
211000022279563	5466	.	A	AATCCAGAGT	181.73	.	AC=1;AF=0.500;AN=2;BaseQRankSum=-0.544;ClippingRankSum=0.000;DP=17;ExcessHet=3.0103;FS=0.000;MLEAC=1;MLEAF=0.500;MQ=32.95;MQRankSum=1.572;QD=10.69;ReadPosRankSum=-2.468;SOR=0.593	GT:AD:DP:GQ:PL	0/1:11,6:17:99:219,0,444
211000022279563	5762	.	A	G	64.28	.	AC=2;AF=1.00;AN=2;DP=3;ExcessHet=3.0103;FS=0.000;MLEAC=2;MLEAF=1.00;MQ=35.05;QD=21.43;SOR=2.833	GT:AD:DP:GQ:PL	1/1:0,3:3:9:92,9,0
211000022279570	191	.	G	C	40.77	.	AC=1;AF=0.500;AN=2;BaseQRankSum=1.981;ClippingRankSum=0.000;DP=15;ExcessHet=3.0103;FS=0.000;MLEAC=1;MLEAF=0.500;MQ=40.55;MQRankSum=0.876;QD=5.82;ReadPosRankSum=-0.180;SOR=0.223	GT:AD:DP:GQ:PL	0/1:5,2:7:69:69,0,339
211000022279570	192	.	G	A	40.77	.	AC=1;AF=0.500;AN=2;BaseQRankSum=0.000;ClippingRankSum=0.000;DP=16;ExcessHet=3.0103;FS=0.000;MLEAC=1;MLEAF=0.500;MQ=40.77;MQRankSum=0.876;QD=5.82;ReadPosRankSum=-0.180;SOR=0.223	GT:AD:DP:GQ:PL	0/1:5,2:7:69:69,0,339
211000022279570	195	.	T	C	40.77	.	AC=1;AF=0.500;AN=2;BaseQRankSum=1.981;ClippingRankSum=0.000;DP=16;ExcessHet=3.0103;FS=0.000;MLEAC=1;MLEAF=0.500;MQ=40.77;MQRankSum=0.876;QD=5.82;ReadPosRankSum=-0.180;SOR=0.223	GT:AD:DP:GQ:PL	0/1:5,2:7:69:69,0,339
211000022279570	196	.	G	A	40.77	.	AC=1;AF=0.500;AN=2;BaseQRankSum=1.981;ClippingRankSum=0.000;DP=16;ExcessHet=3.0103;FS=0.000;MLEAC=1;MLEAF=0.500;MQ=40.77;MQRankSum=0.876;QD=5.82;ReadPosRankSum=-0.180;SOR=0.223	GT:AD:DP:GQ:PL	0/1:5,2:7:69:69,0,339
211000022279570	198	.	T	TCC	31.73	.	AC=1;AF=0.500;AN=2;BaseQRankSum=1.180;ClippingRankSum=0.000;DP=16;ExcessHet=3.0103;FS=0.000;MLEAC=1;MLEAF=0.500;MQ=40.77;MQRankSum=0.876;QD=4.53;ReadPosRankSum=-0.180;SOR=0.223	GT:AD:DP:GQ:PL	0/1:5,2:7:69:69,0,339
211000022279570	547	.	C	T	71.77	.	AC=1;AF=0.500;AN=2;BaseQRankSum=1.524;ClippingRankSum=0.000;DP=39;ExcessHet=3.0103;FS=2.476;MLEAC=1;MLEAF=0.500;MQ=26.74;MQRankSum=-1.543;QD=1.99;ReadPosRankSum=1.436;SOR=1.802	GT:AD:DP:GQ:PL	0/1:28,8:36:99:100,0,630
211000022279570	662	.	T	C	400.77	.	AC=1;AF=0.500;AN=2;BaseQRankSum=-2.064;ClippingRankSum=0.000;DP=26;ExcessHet=3.0103;FS=11.974;MLEAC=1;MLEAF=0.500;MQ=29.49;MQRankSum=-2.839;QD=18.22;ReadPosRankSum=-0.460;SOR=3.433	GT:AD:DP:GQ:PL	0/1:11,11:22:99:429,0,429
211000022279570	667	.	T	C	394.77	.	AC=1;AF=0.500;AN=2;BaseQRankSum=-2.152;ClippingRankSum=0.000;DP=26;ExcessHet=3.0103;FS=11.974;MLEAC=1;MLEAF=0.500;MQ=29.49;MQRankSum=-2.839;QD=17.94;ReadPosRankSum=-0.230;SOR=3.433	GT:AD:DP:GQ:PL	0/1:11,11:22:99:423,0,478
211000022279570	684	.	G	T	381.77	.	AC=1;AF=0.500;AN=2;BaseQRankSum=-0.205;ClippingRankSum=0.000;DP=27;ExcessHet=3.0103;FS=14.548;MLEAC=1;MLEAF=0.500;MQ=30.08;MQRankSum=-2.508;QD=17.35;ReadPosRankSum=0.559;SOR=4.671	GT:AD:DP:GQ:PL	0/1:11,11:22:99:410,0,394
211000022279570	710	.	G	A	355.77	.	AC=1;AF=0.500;AN=2;BaseQRankSum=-0.357;ClippingRankSum=0.000;DP=33;ExcessHet=3.0103;FS=10.098;MLEAC=1;MLEAF=0.500;MQ=28.92;MQRankSum=-2.949;QD=12.71;ReadPosRankSum=1.335;SOR=3.860	GT:AD:DP:GQ:PL	0/1:14,14:28:99:384,0,299
211000022279570	715	.	C	T	50.77	.	AC=1;AF=0.500;AN=2;BaseQRankSum=-0.162;ClippingRankSum=0.000;DP=32;ExcessHet=3.0103;FS=0.000;MLEAC=1;MLEAF=0.500;MQ=29.93;MQRankSum=-1.593;QD=1.95;ReadPosRankSum=1.249;SOR=1.230	GT:AD:DP:GQ:PL	0/1:20,6:26:79:79,0,679
211000022279570	758	.	A	G	36.77	.	AC=1;AF=0.500;AN=2;BaseQRankSum=0.086;ClippingRankSum=0.000;DP=26;ExcessHet=3.0103;FS=0.000;MLEAC=1;MLEAF=0.500;MQ=29.55;MQRankSum=-1.232;QD=1.67;ReadPosRankSum=-1.365;SOR=0.404	GT:AD:DP:GQ:PL	0/1:17,5:22:65:65,0,480
211000022279570	908	.	A	T	222.77	.	AC=1;AF=0.500;AN=2;BaseQRankSum=0.848;ClippingRankSum=0.000;DP=16;ExcessHet=3.0103;FS=6.990;MLEAC=1;MLEAF=0.500;MQ=30.51;MQRankSum=-2.051;QD=14.85;ReadPosRankSum=-0.355;SOR=3.383	GT:AD:DP:GQ:PL	0/1:8,7:15:99:251,0,317
211000022279570	928	.	C	T	205.77	.	AC=1;AF=0.500;AN=2;BaseQRankSum=0.372;ClippingRankSum=0.000;DP=12;ExcessHet=3.0103;FS=7.404;MLEAC=1;MLEAF=0.500;MQ=29.71;MQRankSum=-1.158;QD=18.71;ReadPosRankSum=-0.461;SOR=3.352	GT:AD:DP:GQ:PL	0/1:5,6:11:99:234,0,268
211000022279601	392	.	C	T	36.77	.	AC=1;AF=0.500;AN=2;BaseQRankSum=-2.062;ClippingRankSum=0.000;DP=14;ExcessHet=3.0103;FS=0.000;MLEAC=1;MLEAF=0.500;MQ=39.35;MQRankSum=1.812;QD=2.83;ReadPosRankSum=1.388;SOR=0.223	GT:AD:DP:GQ:PL	0/1:9,4:13:65:65,0,215
211000022279601	470	.	C	A	131.77	.	AC=1;AF=0.500;AN=2;BaseQRankSum=1.667;ClippingRankSum=0.000;DP=14;ExcessHet=3.0103;FS=3.358;MLEAC=1;MLEAF=0.500;MQ=40.41;MQRankSum=1.712;QD=10.14;ReadPosRankSum=-0.982;SOR=2.093	GT:AD:DP:GQ:PL	0/1:6,7:13:99:160,0,111
211000022279601	577	.	T	C	133.77	.	AC=1;AF=0.500;AN=2;BaseQRankSum=-2.120;ClippingRankSum=0.000;DP=14;ExcessHet=3.0103;FS=18.243;MLEAC=1;MLEAF=0.500;MQ=38.42;MQRankSum=3.588;QD=9.55;ReadPosRankSum=-0.502;SOR=4.399	GT:AD:DP:GQ:PL	0/1:6,8:14:99:162,0,130
211000022279601	600	.	G	GTCAATGAGGCAGCA	308.73	.	AC=1;AF=0.500;AN=2;BaseQRankSum=-0.595;ClippingRankSum=0.000;DP=15;ExcessHet=3.0103;FS=21.553;MLEAC=1;MLEAF=0.500;MQ=38.38;MQRankSum=3.499;QD=20.58;ReadPosRankSum=0.112;SOR=4.398	GT:AD:DP:GQ:PL	0/1:7,8:15:99:346,0,411
211000022279601	700	.	A	AT	111.73	.	AC=1;AF=0.500;AN=2;BaseQRankSum=-0.194;ClippingRankSum=0.000;DP=32;ExcessHet=3.0103;FS=0.000;MLEAC=1;MLEAF=0.500;MQ=34.87;MQRankSum=-0.767;QD=4.30;ReadPosRankSum=0.724;SOR=0.787	GT:AD:DP:GQ:PL	0/1:19,7:26:99:149,0,523
211000022279601	735	.	G	A	59.77	.	AC=1;AF=0.500;AN=2;BaseQRankSum=-0.528;ClippingRankSum=0.000;DP=28;ExcessHet=3.0103;FS=0.000;MLEAC=1;MLEAF=0.500;MQ=33.98;MQRankSum=-1.234;QD=2.49;ReadPosRankSum=-1.141;SOR=0.446	GT:AD:DP:GQ:PL	0/1:18,6:24:88:88,0,404
211000022279601	878	.	G	T	109.77	.	AC=1;AF=0.500;AN=2;BaseQRankSum=0.666;ClippingRankSum=0.000;DP=22;ExcessHet=3.0103;FS=6.726;MLEAC=1;MLEAF=0.500;MQ=36.52;MQRankSum=-0.714;QD=6.86;ReadPosRankSum=-1.264;SOR=3.086	GT:AD:DP:GQ:PL	0/1:9,7:16:99:138,0,197
211000022279601	895	.	C	G	273.77	.	AC=1;AF=0.500;AN=2;BaseQRankSum=3.165;ClippingRankSum=0.000;DP=27;ExcessHet=3.0103;FS=8.073;MLEAC=1;MLEAF=0.500;MQ=36.54;MQRankSum=0.406;QD=12.44;ReadPosRankSum=-0.899;SOR=3.352	GT:AD:DP:GQ:PL	0/1:9,13:22:99:302,0,186
211000022279601	1022	.	G	A	283.77	.	AC=1;AF=0.500;AN=2;BaseQRankSum=1.210;ClippingRankSum=0.000;DP=24;ExcessHet=3.0103;FS=0.000;MLEAC=1;MLEAF=0.500;MQ=36.96;MQRankSum=0.482;QD=14.94;ReadPosRankSum=-0.876;SOR=1.981	GT:AD:DP:GQ:PL	0/1:5,14:19:80:312,0,80
211000022279601	1703	.	G	C	132.77	.	AC=1;AF=0.500;AN=2;BaseQRankSum=0.400;ClippingRankSum=0.000;DP=15;ExcessHet=3.0103;FS=2.963;MLEAC=1;MLEAF=0.500;MQ=30.76;MQRankSum=1.081;QD=8.85;ReadPosRankSum=-0.452;SOR=2.303	GT:AD:DP:GQ:PL	0/1:10,5:15:99:161,0,1057
211000022279601	1720	.	TAA	T	94.73	.	AC=1;AF=0.500;AN=2;BaseQRankSum=-0.131;ClippingRankSum=0.000;DP=16;ExcessHet=3.0103;FS=2.869;MLEAC=1;MLEAF=0.500;MQ=31.43;MQRankSum=1.840;QD=5.92;ReadPosRankSum=-0.061;SOR=2.165	GT:AD:DP:GQ:PL	0/1:12,4:16:99:132,0,1233
211000022279601	1722	.	A	ATTTT	94.73	.	AC=1;AF=0.500;AN=2;BaseQRankSum=1.188;ClippingRankSum=0.000;DP=16;ExcessHet=3.0103;FS=2.869;MLEAC=1;MLEAF=0.500;MQ=31.43;MQRankSum=1.840;QD=5.92;ReadPosRankSum=-0.121;SOR=2.165	GT:AD:DP:GQ:PL	0/1:12,4:16:99:132,0,1233
211000022279604	339	.	T	G	1116.77	.	AC=2;AF=1.00;AN=2;DP=37;ExcessHet=3.0103;FS=0.000;MLEAC=2;MLEAF=1.00;MQ=42.44;QD=30.18;SOR=7.276	GT:AD:DP:GQ:PL	1/1:0,37:37:99:1145,111,0
211000022279604	583	.	A	ATAGTTAAGCAGTTAGTTAATTGAAAAAAGTGAAAT	890.73	.	AC=1;AF=0.500;AN=2;BaseQRankSum=2.798;ClippingRankSum=0.000;DP=53;ExcessHet=3.0103;FS=0.000;MLEAC=1;MLEAF=0.500;MQ=30.70;MQRankSum=1.303;QD=17.13;ReadPosRankSum=-5.769;SOR=0.693	GT:AD:DP:GQ:PL	0/1:33,19:52:99:928,0,1533
211000022279604	928	.	G	A	58.77	.	AC=1;AF=0.500;AN=2;BaseQRankSum=-1.259;ClippingRankSum=0.000;DP=16;ExcessHet=3.0103;FS=0.000;MLEAC=1;MLEAF=0.500;MQ=28.99;MQRankSum=-2.593;QD=3.92;ReadPosRankSum=-0.415;SOR=0.260	GT:AD:DP:GQ:PL	0/1:10,5:15:87:87,0,221
211000022279605	530	.	C	CAGTTAACTTCA	322.75	.	AC=2;AF=1.00;AN=2;DP=8;ExcessHet=3.0103;FS=0.000;MLEAC=2;MLEAF=1.00;MQ=30.11;QD=30.69;SOR=2.833	GT:AD:DP:GQ:PL	1/1:0,8:8:24:360,24,0
211000022279608	971	.	T	G	47.77	.	AC=1;AF=0.500;AN=2;BaseQRankSum=-3.978;ClippingRankSum=0.000;DP=49;ExcessHet=3.0103;FS=14.241;MLEAC=1;MLEAF=0.500;MQ=37.88;MQRankSum=0.745;QD=1.02;ReadPosRankSum=0.018;SOR=3.924	GT:AD:DP:GQ:PL	0/1:39,8:47:76:76,0,963
211000022279608	997	.	T	C	243.77	.	AC=1;AF=0.500;AN=2;BaseQRankSum=-3.202;ClippingRankSum=0.000;DP=39;ExcessHet=3.0103;FS=53.640;MLEAC=1;MLEAF=0.500;MQ=39.19;MQRankSum=0.557;QD=6.41;ReadPosRankSum=-1.097;SOR=5.417	GT:AD:DP:GQ:PL	0/1:24,14:38:99:272,0,576
211000022279608	1080	.	G	A	112.77	.	AC=1;AF=0.500;AN=2;BaseQRankSum=-2.945;ClippingRankSum=0.000;DP=32;ExcessHet=3.0103;FS=36.702;MLEAC=1;MLEAF=0.500;MQ=39.10;MQRankSum=-0.559;QD=4.03;ReadPosRankSum=0.030;SOR=3.584	GT:AD:DP:GQ:PL	0/1:23,5:28:99:141,0,940
211000022279608	1097	.	G	A	67.77	.	AC=1;AF=0.500;AN=2;BaseQRankSum=1.814;ClippingRankSum=0.000;DP=32;ExcessHet=3.0103;FS=24.661;MLEAC=1;MLEAF=0.500;MQ=39.02;MQRankSum=-0.645;QD=2.42;ReadPosRankSum=1.745;SOR=3.221	GT:AD:DP:GQ:PL	0/1:24,4:28:96:96,0,1068
211000022279608	1112	.	G	A	73.77	.	AC=1;AF=0.500;AN=2;BaseQRankSum=0.676;ClippingRankSum=0.000;DP=29;ExcessHet=3.0103;FS=20.743;MLEAC=1;MLEAF=0.500;MQ=38.03;MQRankSum=-0.181;QD=2.84;ReadPosRankSum=1.214;SOR=3.223	GT:AD:DP:GQ:PL	0/1:22,4:26:99:102,0,937
211000022279608	1123	.	G	T	76.77	.	AC=1;AF=0.500;AN=2;BaseQRankSum=2.518;ClippingRankSum=0.000;DP=27;ExcessHet=3.0103;FS=19.260;MLEAC=1;MLEAF=0.500;MQ=37.55;MQRankSum=0.118;QD=3.20;ReadPosRankSum=1.014;SOR=3.224	GT:AD:DP:GQ:PL	0/1:20,4:24:99:105,0,870
211000022279608	1262	.	A	G	727.77	.	AC=1;AF=0.500;AN=2;BaseQRankSum=2.023;ClippingRankSum=0.000;DP=35;ExcessHet=3.0103;FS=20.413;MLEAC=1;MLEAF=0.500;MQ=35.74;MQRankSum=2.209;QD=22.05;ReadPosRankSum=-1.330;SOR=2.914	GT:AD:DP:GQ:PL	0/1:14,19:33:99:756,0,497
211000022279608	1263	.	C	G	727.77	.	AC=1;AF=0.500;AN=2;BaseQRankSum=3.819;ClippingRankSum=0.000;DP=35;ExcessHet=3.0103;FS=20.413;MLEAC=1;MLEAF=0.500;MQ=35.74;MQRankSum=2.209;QD=22.05;ReadPosRankSum=-1.185;SOR=2.914	GT:AD:DP:GQ:PL	0/1:14,19:33:99:756,0,497
211000022279608	1306	.	A	C	393.77	.	AC=1;AF=0.500;AN=2;BaseQRankSum=-4.723;ClippingRankSum=0.000;DP=48;ExcessHet=3.0103;FS=61.229;MLEAC=1;MLEAF=0.500;MQ=36.72;MQRankSum=0.862;QD=8.95;ReadPosRankSum=2.299;SOR=5.992	GT:AD:DP:GQ:PL	0/1:25,19:44:99:422,0,573
211000022279608	1342	.	A	G	465.77	.	AC=1;AF=0.500;AN=2;BaseQRankSum=-2.902;ClippingRankSum=0.000;DP=54;ExcessHet=3.0103;FS=79.337;MLEAC=1;MLEAF=0.500;MQ=38.01;MQRankSum=-0.549;QD=9.32;ReadPosRankSum=2.639;SOR=5.992	GT:AD:DP:GQ:PL	0/1:31,19:50:99:494,0,749
211000022279608	1360	.	C	T	406.77	.	AC=1;AF=0.500;AN=2;BaseQRankSum=1.612;ClippingRankSum=0.000;DP=55;ExcessHet=3.0103;FS=37.259;MLEAC=1;MLEAF=0.500;MQ=38.30;MQRankSum=0.693;QD=7.82;ReadPosRankSum=-0.886;SOR=3.127	GT:AD:DP:GQ:PL	0/1:31,21:52:99:435,0,817
211000022279608	1394	.	C	T	536.77	.	AC=1;AF=0.500;AN=2;BaseQRankSum=0.024;ClippingRankSum=0.000;DP=53;ExcessHet=3.0103;FS=50.791;MLEAC=1;MLEAF=0.500;MQ=38.88;MQRankSum=0.608;QD=10.52;ReadPosRankSum=2.492;SOR=4.244	GT:AD:DP:GQ:PL	0/1:25,26:51:99:565,0,540
211000022279608	2487	.	C	T	51.77	.	AC=1;AF=0.500;AN=2;BaseQRankSum=-1.267;ClippingRankSum=0.000;DP=20;ExcessHet=3.0103;FS=23.173;MLEAC=1;MLEAF=0.500;MQ=31.88;MQRankSum=1.069;QD=2.72;ReadPosRankSum=1.553;SOR=3.587	GT:AD:DP:GQ:PL	0/1:14,5:19:80:80,0,332
211000022279608	2506	.	T	G	54.77	.	AC=1;AF=0.500;AN=2;BaseQRankSum=-0.339;ClippingRankSum=0.000;DP=18;ExcessHet=3.0103;FS=24.693;MLEAC=1;MLEAF=0.500;MQ=31.52;MQRankSum=1.245;QD=3.22;ReadPosRankSum=1.700;SOR=3.586	GT:AD:DP:GQ:PL	0/1:12,5:17:83:83,0,259
211000022279608	2519	.	T	A	65.77	.	AC=1;AF=0.500;AN=2;BaseQRankSum=-0.777;ClippingRankSum=0.000;DP=17;ExcessHet=3.0103;FS=28.621;MLEAC=1;MLEAF=0.500;MQ=31.55;MQRankSum=1.255;QD=4.11;ReadPosRankSum=0.499;SOR=3.584	GT:AD:DP:GQ:PL	0/1:11,5:16:94:94,0,272
211000022279608	2922	.	T	C	37.77	.	AC=1;AF=0.500;AN=2;BaseQRankSum=-1.645;ClippingRankSum=0.000;DP=5;ExcessHet=3.0103;FS=0.000;MLEAC=1;MLEAF=0.500;MQ=33.03;MQRankSum=0.253;QD=7.55;ReadPosRankSum=-0.524;SOR=1.022	GT:AD:DP:GQ:PL	0/1:2,3:5:43:66,0,43
211000022279610	430	.	C	G	40.77	.	AC=1;AF=0.500;AN=2;BaseQRankSum=0.431;ClippingRankSum=0.000;DP=9;ExcessHet=3.0103;FS=0.000;MLEAC=1;MLEAF=0.500;MQ=42.42;MQRankSum=0.842;QD=6.79;ReadPosRankSum=0.000;SOR=1.179	GT:AD:DP:GQ:PL	0/1:4,2:6:69:69,0,230
211000022279610	435	.	G	A	40.77	.	AC=1;AF=0.500;AN=2;BaseQRankSum=-1.309;ClippingRankSum=0.000;DP=10;ExcessHet=3.0103;FS=0.000;MLEAC=1;MLEAF=0.500;MQ=42.38;MQRankSum=1.068;QD=5.82;ReadPosRankSum=0.366;SOR=0.892	GT:AD:DP:GQ:PL	0/1:5,2:7:69:69,0,230
211000022279610	527	.	T	C	62.77	.	AC=1;AF=0.500;AN=2;BaseQRankSum=-0.520;ClippingRankSum=0.000;DP=12;ExcessHet=3.0103;FS=0.000;MLEAC=1;MLEAF=0.500;MQ=41.86;MQRankSum=0.560;QD=5.71;ReadPosRankSum=0.091;SOR=0.330	GT:AD:DP:GQ:PL	0/1:7,4:11:91:91,0,194
211000022279610	542	.	C	T	51.77	.	AC=1;AF=0.500;AN=2;BaseQRankSum=0.921;ClippingRankSum=0.000;DP=12;ExcessHet=3.0103;FS=0.000;MLEAC=1;MLEAF=0.500;MQ=40.88;MQRankSum=0.000;QD=5.18;ReadPosRankSum=1.940;SOR=1.329	GT:AD:DP:GQ:PL	0/1:6,4:10:80:80,0,118
211000022279610	554	.	A	G	104.77	.	AC=1;AF=0.500;AN=2;BaseQRankSum=0.519;ClippingRankSum=0.000;DP=12;ExcessHet=3.0103;FS=0.000;MLEAC=1;MLEAF=0.500;MQ=40.88;MQRankSum=0.275;QD=9.52;ReadPosRankSum=0.525;SOR=1.609	GT:AD:DP:GQ:PL	0/1:6,5:11:99:133,0,120
211000022279610	670	.	C	CAGCAAACCTCACCGTAGGCGCACG	31.73	.	AC=1;AF=0.500;AN=2;DP=7;ExcessHet=3.0103;FS=0.000;MLEAC=1;MLEAF=0.500;MQ=34.22;QD=6.35;SOR=0.446	GT:AD:DP:GQ:PL	0/1:5,0:5:69:69,0,204
211000022279610	672	.	T	C	40.77	.	AC=1;AF=0.500;AN=2;BaseQRankSum=-1.981;ClippingRankSum=0.000;DP=9;ExcessHet=3.0103;FS=3.680;MLEAC=1;MLEAF=0.500;MQ=35.84;MQRankSum=1.068;QD=5.82;ReadPosRankSum=-1.981;SOR=2.258	GT:AD:DP:GQ:PL	0/1:5,2:7:69:69,0,204
211000022279610	673	.	T	TCAAGG	31.73	.	AC=1;AF=0.500;AN=2;BaseQRankSum=-1.981;ClippingRankSum=0.000;DP=9;ExcessHet=3.0103;FS=3.680;MLEAC=1;MLEAF=0.500;MQ=35.84;MQRankSum=1.068;QD=4.53;ReadPosRankSum=-1.981;SOR=2.258	GT:AD:DP:GQ:PL	0/1:5,2:7:69:69,0,204
211000022279673	778	.	T	G	135.77	.	AC=1;AF=0.500;AN=2;BaseQRankSum=-0.383;ClippingRankSum=0.000;DP=16;ExcessHet=3.0103;FS=2.688;MLEAC=1;MLEAF=0.500;MQ=34.96;MQRankSum=0.748;QD=9.70;ReadPosRankSum=0.441;SOR=1.911	GT:AD:DP:GQ:PL	0/1:6,8:14:99:164,0,111
211000022279673	910	.	A	G	131.84	.	AC=2;AF=1.00;AN=2;DP=8;ExcessHet=3.0103;FS=0.000;MLEAC=2;MLEAF=1.00;MQ=37.66;QD=21.97;SOR=3.912	GT:AD:DP:GQ:PL	1/1:0,6:6:18:160,18,0
211000022279673	1411	.	A	G	36.94	.	AC=1;AF=0.500;AN=2;BaseQRankSum=-0.674;ClippingRankSum=0.000;DP=4;ExcessHet=3.0103;FS=0.000;MLEAC=1;MLEAF=0.500;MQ=21.00;MQRankSum=0.000;QD=9.23;ReadPosRankSum=-0.674;SOR=1.609	GT:AD:DP:GQ:PL	0/1:1,3:4:14:65,0,14
211000022279673	1738	.	T	C	155.77	.	AC=1;AF=0.500;AN=2;BaseQRankSum=0.617;ClippingRankSum=0.000;DP=13;ExcessHet=3.0103;FS=0.000;MLEAC=1;MLEAF=0.500;MQ=40.39;MQRankSum=-0.414;QD=12.98;ReadPosRankSum=-0.338;SOR=0.859	GT:AD:DP:GQ:PL	0/1:4,8:12:75:184,0,75
211000022279673	2324	.	T	G	64.77	.	AC=1;AF=0.500;AN=2;BaseQRankSum=-1.520;ClippingRankSum=0.000;DP=15;ExcessHet=3.0103;FS=19.590;MLEAC=1;MLEAF=0.500;MQ=30.38;MQRankSum=-2.122;QD=4.63;ReadPosRankSum=-2.107;SOR=2.775	GT:AD:DP:GQ:PL	0/1:11,3:14:93:93,0,453
211000022279673	2325	.	T	G	64.77	.	AC=1;AF=0.500;AN=2;BaseQRankSum=-1.533;ClippingRankSum=0.000;DP=15;ExcessHet=3.0103;FS=19.590;MLEAC=1;MLEAF=0.500;MQ=30.38;MQRankSum=-2.122;QD=4.63;ReadPosRankSum=-1.951;SOR=2.775	GT:AD:DP:GQ:PL	0/1:11,3:14:93:93,0,453
211000022279673	2363	.	A	C	147.77	.	AC=1;AF=0.500;AN=2;BaseQRankSum=-0.724;ClippingRankSum=0.000;DP=13;ExcessHet=3.0103;FS=32.345;MLEAC=1;MLEAF=0.500;MQ=32.26;MQRankSum=0.227;QD=11.37;ReadPosRankSum=2.288;SOR=3.892	GT:AD:DP:GQ:PL	0/1:7,6:13:99:176,0,153
211000022279673	2400	.	T	C	367.78	.	AC=2;AF=1.00;AN=2;DP=10;ExcessHet=3.0103;FS=0.000;MLEAC=2;MLEAF=1.00;MQ=34.47;QD=38.25;SOR=4.615	GT:AD:DP:GQ:PL	1/1:0,9:9:27:396,27,0
211000022279673	2402	.	G	C	367.78	.	AC=2;AF=1.00;AN=2;DP=10;ExcessHet=3.0103;FS=0.000;MLEAC=2;MLEAF=1.00;MQ=34.47;QD=35.78;SOR=4.615	GT:AD:DP:GQ:PL	1/1:0,9:9:27:396,27,0
211000022279673	2814	.	A	G	108.77	.	AC=1;AF=0.500;AN=2;BaseQRankSum=0.000;ClippingRankSum=0.000;DP=12;ExcessHet=3.0103;FS=0.000;MLEAC=1;MLEAF=0.500;MQ=41.07;MQRankSum=-0.619;QD=13.60;ReadPosRankSum=-1.242;SOR=1.863	GT:AD:DP:GQ:PL	0/1:2,6:8:31:137,0,31
211000022279673	3117	.	T	A	46.77	.	AC=1;AF=0.500;AN=2;BaseQRankSum=0.000;ClippingRankSum=0.000;DP=17;ExcessHet=3.0103;FS=0.000;MLEAC=1;MLEAF=0.500;MQ=39.94;MQRankSum=-1.645;QD=9.35;ReadPosRankSum=0.000;SOR=0.446	GT:AD:DP:GQ:PL	0/1:3,2:5:75:75,0,120
211000022279673	3125	.	G	T	46.77	.	AC=1;AF=0.500;AN=2;BaseQRankSum=0.000;ClippingRankSum=0.000;DP=17;ExcessHet=3.0103;FS=0.000;MLEAC=1;MLEAF=0.500;MQ=39.94;MQRankSum=-1.645;QD=9.35;ReadPosRankSum=-0.842;SOR=0.446	GT:AD:DP:GQ:PL	0/1:3,2:5:75:75,0,120
211000022279673	3463	.	C	A	46.77	.	AC=1;AF=0.500;AN=2;BaseQRankSum=-0.842;ClippingRankSum=0.000;DP=5;ExcessHet=3.0103;FS=10.000;MLEAC=1;MLEAF=0.500;MQ=31.48;MQRankSum=0.524;QD=9.35;ReadPosRankSum=-0.842;SOR=2.204	GT:AD:DP:GQ:PL	0/1:3,2:5:75:75,0,120
211000022279673	3480	.	C	T	46.77	.	AC=1;AF=0.500;AN=2;BaseQRankSum=0.524;ClippingRankSum=0.000;DP=5;ExcessHet=3.0103;FS=10.000;MLEAC=1;MLEAF=0.500;MQ=31.48;MQRankSum=0.524;QD=9.35;ReadPosRankSum=-0.842;SOR=2.204	GT:AD:DP:GQ:PL	0/1:3,2:5:75:75,0,120
211000022279673	3484	.	T	C	46.77	.	AC=1;AF=0.500;AN=2;BaseQRankSum=0.253;ClippingRankSum=0.000;DP=6;ExcessHet=3.0103;FS=10.000;MLEAC=1;MLEAF=0.500;MQ=33.89;MQRankSum=0.524;QD=9.35;ReadPosRankSum=-0.842;SOR=2.204	GT:AD:DP:GQ:PL	0/1:3,2:5:75:75,0,120
211000022279674	569	.	A	C	109.90	.	AC=2;AF=1.00;AN=2;DP=9;ExcessHet=3.0103;FS=0.000;MLEAC=2;MLEAF=1.00;MQ=43.24;QD=21.98;SOR=3.611	GT:AD:DP:GQ:PL	1/1:0,5:5:15:138,15,0
211000022279674	602	.	T	G	77.03	.	AC=2;AF=1.00;AN=2;DP=8;ExcessHet=3.0103;FS=0.000;MLEAC=2;MLEAF=1.00;MQ=43.51;QD=19.26;SOR=3.258	GT:AD:DP:GQ:PL	1/1:0,4:4:12:105,12,0
211000022279674	695	.	C	T	451.77	.	AC=2;AF=1.00;AN=2;DP=20;ExcessHet=3.0103;FS=0.000;MLEAC=2;MLEAF=1.00;MQ=38.60;QD=34.75;SOR=3.767	GT:AD:DP:GQ:PL	1/1:0,13:13:39:480,39,0
211000022279674	714	.	GCTGAGGAGCGAGATCTACCTAAAATCT	G	112.73	.	AC=1;AF=0.500;AN=2;BaseQRankSum=-1.042;ClippingRankSum=0.000;DP=39;ExcessHet=3.0103;FS=0.000;MLEAC=1;MLEAF=0.500;MQ=35.63;MQRankSum=-1.192;QD=4.51;ReadPosRankSum=0.340;SOR=1.022	GT:AD:DP:GQ:PL	0/1:20,5:25:99:150,0,825
211000022279674	967	.	G	C	258.77	.	AC=1;AF=0.500;AN=2;BaseQRankSum=-2.292;ClippingRankSum=0.000;DP=26;ExcessHet=3.0103;FS=0.000;MLEAC=1;MLEAF=0.500;MQ=34.04;MQRankSum=0.782;QD=9.95;ReadPosRankSum=-0.586;SOR=0.846	GT:AD:DP:GQ:PL	0/1:12,14:26:99:287,0,288
211000022279674	977	.	A	T	831.78	.	AC=2;AF=1.00;AN=2;BaseQRankSum=0.370;ClippingRankSum=0.000;DP=27;ExcessHet=3.0103;FS=0.000;MLEAC=2;MLEAF=1.00;MQ=33.74;MQRankSum=-1.080;QD=30.81;ReadPosRankSum=0.926;SOR=4.332	GT:AD:DP:GQ:PL	1/1:2,25:27:25:860,25,0
211000022279674	1012	.	A	G	1196.77	.	AC=2;AF=1.00;AN=2;DP=32;ExcessHet=3.0103;FS=0.000;MLEAC=2;MLEAF=1.00;MQ=33.41;QD=27.41;SOR=6.869	GT:AD:DP:GQ:PL	1/1:0,30:30:90:1225,90,0
211000022279674	1033	.	C	T	476.77	.	AC=1;AF=0.500;AN=2;BaseQRankSum=1.822;ClippingRankSum=0.000;DP=28;ExcessHet=3.0103;FS=0.000;MLEAC=1;MLEAF=0.500;MQ=34.01;MQRankSum=-0.266;QD=18.34;ReadPosRankSum=0.753;SOR=2.670	GT:AD:DP:GQ:PL	0/1:5,21:26:99:505,0,111
211000022279690	355	.	T	TCC	48.70	.	AC=2;AF=1.00;AN=2;DP=2;ExcessHet=3.0103;FS=0.000;MLEAC=2;MLEAF=1.00;MQ=36.00;QD=24.35;SOR=2.303	GT:AD:DP:GQ:PL	1/1:0,2:2:6:85,6,0
211000022279698	2722	.	T	TTCTGCCAAC	53.70	.	AC=2;AF=1.00;AN=2;DP=2;ExcessHet=3.0103;FS=0.000;MLEAC=2;MLEAF=1.00;MQ=26.08;QD=26.85;SOR=2.303	GT:AD:DP:GQ:PL	1/1:0,2:2:6:90,6,0
211000022279703	1311	.	T	A	33.77	.	AC=1;AF=0.500;AN=2;BaseQRankSum=-1.358;ClippingRankSum=0.000;DP=10;ExcessHet=3.0103;FS=21.004;MLEAC=1;MLEAF=0.500;MQ=30.80;MQRankSum=-1.200;QD=3.75;ReadPosRankSum=-0.508;SOR=3.220	GT:AD:DP:GQ:PL	0/1:5,4:9:62:62,0,115
211000022279703	1412	.	C	G	213.77	.	AC=1;AF=0.500;AN=2;BaseQRankSum=0.669;ClippingRankSum=0.000;DP=22;ExcessHet=3.0103;FS=10.447;MLEAC=1;MLEAF=0.500;MQ=36.59;MQRankSum=0.630;QD=10.18;ReadPosRankSum=0.051;SOR=3.611	GT:AD:DP:GQ:PL	0/1:10,11:21:99:242,0,207
211000022279703	1456	.	C	A	130.77	.	AC=1;AF=0.500;AN=2;BaseQRankSum=-0.716;ClippingRankSum=0.000;DP=23;ExcessHet=3.0103;FS=0.000;MLEAC=1;MLEAF=0.500;MQ=38.33;MQRankSum=0.946;QD=5.94;ReadPosRankSum=-0.472;SOR=0.818	GT:AD:DP:GQ:PL	0/1:17,5:22:99:159,0,752
211000022279703	1457	.	T	G	130.77	.	AC=1;AF=0.500;AN=2;BaseQRankSum=-2.108;ClippingRankSum=0.000;DP=23;ExcessHet=3.0103;FS=0.000;MLEAC=1;MLEAF=0.500;MQ=38.33;MQRankSum=0.946;QD=5.94;ReadPosRankSum=-0.433;SOR=0.818	GT:AD:DP:GQ:PL	0/1:17,5:22:99:159,0,752
211000022279703	1498	.	G	A	185.77	.	AC=1;AF=0.500;AN=2;BaseQRankSum=1.563;ClippingRankSum=0.000;DP=15;ExcessHet=3.0103;FS=6.990;MLEAC=1;MLEAF=0.500;MQ=38.02;MQRankSum=0.999;QD=12.38;ReadPosRankSum=1.282;SOR=3.056	GT:AD:DP:GQ:PL	0/1:7,8:15:99:214,0,147
211000022279703	1631	.	G	GACTGGAAACGCTTCGTGGGAGATCATGCCGACGACCCATGGGGGCGCGTCTACAAGATTTGCCGAGGCCGCAGAAAGTGCACGGAGATTGGGTGCCTCCGCGTGAATGGCGAGCTGATC	153.73	.	AC=1;AF=0.500;AN=2;BaseQRankSum=2.172;ClippingRankSum=0.000;DP=18;ExcessHet=3.0103;FS=0.000;MLEAC=1;MLEAF=0.500;MQ=34.27;MQRankSum=2.366;QD=10.25;ReadPosRankSum=-2.129;SOR=1.179	GT:AD:DP:GQ:PL	0/1:13,2:15:99:191,0,674
211000022279703	2482	.	G	C	131.53	.	AC=1;AF=0.500;AN=2;BaseQRankSum=0.489;ClippingRankSum=0.000;DP=9;ExcessHet=3.0103;FS=0.000;MLEAC=1;MLEAF=0.500;MQ=36.86;MQRankSum=0.887;QD=16.44;ReadPosRankSum=-0.319;SOR=2.833	GT:AD:DP:GQ:PL	0/1:1,7:8:3:158,0,3
211000022279705	3562	.	C	T	79.77	.	AC=1;AF=0.500;AN=2;BaseQRankSum=-0.600;ClippingRankSum=0.000;DP=39;ExcessHet=3.0103;FS=0.000;MLEAC=1;MLEAF=0.500;MQ=36.18;MQRankSum=-0.133;QD=2.10;ReadPosRankSum=1.321;SOR=0.124	GT:AD:DP:GQ:PL	0/1:33,5:38:99:108,0,1791
211000022279705	3568	.	AGT	A	100.73	.	AC=1;AF=0.500;AN=2;BaseQRankSum=-0.418;ClippingRankSum=0.000;DP=43;ExcessHet=3.0103;FS=0.000;MLEAC=1;MLEAF=0.500;MQ=36.73;MQRankSum=0.223;QD=2.40;ReadPosRankSum=1.008;SOR=0.141	GT:AD:DP:GQ:PL	0/1:36,6:42:99:138,0,1869
211000022279705	3705	.	G	A	33.77	.	AC=1;AF=0.500;AN=2;BaseQRankSum=0.995;ClippingRankSum=0.000;DP=68;ExcessHet=3.0103;FS=0.000;MLEAC=1;MLEAF=0.500;MQ=38.91;MQRankSum=-0.560;QD=0.52;ReadPosRankSum=-0.094;SOR=0.415	GT:AD:DP:GQ:PL	0/1:55,10:65:62:62,0,1447
211000022279705	4032	.	T	C	157.77	.	AC=1;AF=0.500;AN=2;BaseQRankSum=0.920;ClippingRankSum=0.000;DP=38;ExcessHet=3.0103;FS=2.677;MLEAC=1;MLEAF=0.500;MQ=37.38;MQRankSum=2.820;QD=4.26;ReadPosRankSum=0.141;SOR=1.609	GT:AD:DP:GQ:PL	0/1:26,11:37:99:186,0,616
211000022279715	690	.	G	T	157.80	.	AC=2;AF=1.00;AN=2;DP=7;ExcessHet=3.0103;FS=0.000;MLEAC=2;MLEAF=1.00;MQ=24.49;QD=22.54;SOR=4.174	GT:AD:DP:GQ:PL	1/1:0,7:7:21:186,21,0
211000022279721	565	.	C	G	88.77	.	AC=1;AF=0.500;AN=2;BaseQRankSum=1.245;ClippingRankSum=0.000;DP=20;ExcessHet=3.0103;FS=6.767;MLEAC=1;MLEAF=0.500;MQ=34.76;MQRankSum=0.709;QD=4.44;ReadPosRankSum=-0.530;SOR=2.805	GT:AD:DP:GQ:PL	0/1:17,3:20:99:117,0,663
211000022279721	584	.	T	C	136.77	.	AC=1;AF=0.500;AN=2;BaseQRankSum=0.777;ClippingRankSum=0.000;DP=20;ExcessHet=3.0103;FS=12.620;MLEAC=1;MLEAF=0.500;MQ=35.97;MQRankSum=1.437;QD=6.84;ReadPosRankSum=-2.270;SOR=3.605	GT:AD:DP:GQ:PL	0/1:15,5:20:99:165,0,615
211000022279721	606	.	T	C	94.77	.	AC=1;AF=0.500;AN=2;BaseQRankSum=-0.272;ClippingRankSum=0.000;DP=18;ExcessHet=3.0103;FS=6.107;MLEAC=1;MLEAF=0.500;MQ=35.12;MQRankSum=1.191;QD=5.26;ReadPosRankSum=-0.584;SOR=2.780	GT:AD:DP:GQ:PL	0/1:14,4:18:99:123,0,618
211000022279721	614	.	T	A	100.77	.	AC=1;AF=0.500;AN=2;BaseQRankSum=0.725;ClippingRankSum=0.000;DP=16;ExcessHet=3.0103;FS=6.117;MLEAC=1;MLEAF=0.500;MQ=35.20;MQRankSum=1.118;QD=6.30;ReadPosRankSum=-0.668;SOR=2.712	GT:AD:DP:GQ:PL	0/1:12,4:16:99:129,0,534
211000022279721	629	.	C	G	61.77	.	AC=1;AF=0.500;AN=2;BaseQRankSum=-0.261;ClippingRankSum=0.000;DP=15;ExcessHet=3.0103;FS=2.963;MLEAC=1;MLEAF=0.500;MQ=34.41;MQRankSum=0.600;QD=4.12;ReadPosRankSum=1.591;SOR=2.303	GT:AD:DP:GQ:PL	0/1:12,3:15:90:90,0,478
211000022279721	676	.	G	A	67.77	.	AC=1;AF=0.500;AN=2;BaseQRankSum=-1.060;ClippingRankSum=0.000;DP=13;ExcessHet=3.0103;FS=3.041;MLEAC=1;MLEAF=0.500;MQ=36.05;MQRankSum=0.428;QD=5.21;ReadPosRankSum=0.845;SOR=2.215	GT:AD:DP:GQ:PL	0/1:10,3:13:96:96,0,381
211000022279721	688	.	T	G	70.77	.	AC=1;AF=0.500;AN=2;BaseQRankSum=-1.767;ClippingRankSum=0.000;DP=12;ExcessHet=3.0103;FS=2.932;MLEAC=1;MLEAF=0.500;MQ=34.59;MQRankSum=0.486;QD=5.90;ReadPosRankSum=0.000;SOR=1.828	GT:AD:DP:GQ:PL	0/1:9,3:12:99:99,0,352
211000022279721	752	.	A	AAAACAATGATGCTAGGTGCTCAGGTATGGCGCGCCAGACTGCCTTGCAGATAGTGCCATTGATGCCGTCCAACCCGGGAGAGCGCCTGCTCTTCAGCCGGGCAACACATGTATCAACCTCGAATACTTCGAGGGCCGG	58.73	.	AC=1;AF=0.500;AN=2;BaseQRankSum=-0.807;ClippingRankSum=0.000;DP=12;ExcessHet=3.0103;FS=3.424;MLEAC=1;MLEAF=0.500;MQ=33.46;MQRankSum=1.136;QD=5.34;ReadPosRankSum=-1.426;SOR=1.506	GT:AD:DP:GQ:PL	0/1:10,1:11:96:96,0,402
211000022279721	782	.	T	C	51.77	.	AC=1;AF=0.500;AN=2;BaseQRankSum=-1.691;ClippingRankSum=0.000;DP=13;ExcessHet=3.0103;FS=0.000;MLEAC=1;MLEAF=0.500;MQ=33.06;MQRankSum=0.086;QD=4.31;ReadPosRankSum=-0.980;SOR=1.179	GT:AD:DP:GQ:PL	0/1:9,3:12:80:80,0,219
211000022279721	900	.	G	T	30.77	.	AC=1;AF=0.500;AN=2;BaseQRankSum=0.381;ClippingRankSum=0.000;DP=16;ExcessHet=3.0103;FS=0.000;MLEAC=1;MLEAF=0.500;MQ=32.62;MQRankSum=-0.125;QD=1.92;ReadPosRankSum=1.354;SOR=0.495	GT:AD:DP:GQ:PL	0/1:12,4:16:59:59,0,267
211000022279721	965	.	T	C	183.77	.	AC=1;AF=0.500;AN=2;BaseQRankSum=0.139;ClippingRankSum=0.000;DP=15;ExcessHet=3.0103;FS=9.859;MLEAC=1;MLEAF=0.500;MQ=35.47;MQRankSum=1.824;QD=12.25;ReadPosRankSum=-0.040;SOR=3.556	GT:AD:DP:GQ:PL	0/1:9,6:15:99:212,0,399
211000022279721	972	.	A	C	157.77	.	AC=1;AF=0.500;AN=2;BaseQRankSum=0.459;ClippingRankSum=0.000;DP=13;ExcessHet=3.0103;FS=9.792;MLEAC=1;MLEAF=0.500;MQ=35.05;MQRankSum=1.400;QD=12.14;ReadPosRankSum=0.150;SOR=3.611	GT:AD:DP:GQ:PL	0/1:8,5:13:99:186,0,378
211000022279721	983	.	G	C	48.77	.	AC=1;AF=0.500;AN=2;BaseQRankSum=-1.147;ClippingRankSum=0.000;DP=14;ExcessHet=3.0103;FS=6.560;MLEAC=1;MLEAF=0.500;MQ=35.59;MQRankSum=1.495;QD=3.48;ReadPosRankSum=1.314;SOR=3.258	GT:AD:DP:GQ:PL	0/1:9,5:14:77:77,0,208
211000022279721	1117	.	G	A	33.77	.	AC=1;AF=0.500;AN=2;BaseQRankSum=-0.253;ClippingRankSum=0.000;DP=8;ExcessHet=3.0103;FS=0.000;MLEAC=1;MLEAF=0.500;MQ=34.76;MQRankSum=2.189;QD=4.82;ReadPosRankSum=-1.465;SOR=0.495	GT:AD:DP:GQ:PL	0/1:4,3:7:62:62,0,91
211000022279730	1706	.	G	T	235.77	.	AC=1;AF=0.500;AN=2;BaseQRankSum=-1.077;ClippingRankSum=0.000;DP=19;ExcessHet=3.0103;FS=0.000;MLEAC=1;MLEAF=0.500;MQ=43.28;MQRankSum=-2.083;QD=16.84;ReadPosRankSum=0.000;SOR=0.693	GT:AD:DP:GQ:PL	0/1:7,7:14:99:264,0,352
211000022279730	1708	.	A	G	235.77	.	AC=1;AF=0.500;AN=2;BaseQRankSum=-2.645;ClippingRankSum=0.000;DP=18;ExcessHet=3.0103;FS=0.000;MLEAC=1;MLEAF=0.500;MQ=43.24;MQRankSum=-2.083;QD=16.84;ReadPosRankSum=0.000;SOR=0.693	GT:AD:DP:GQ:PL	0/1:7,7:14:99:264,0,352
211000022279730	1786	.	C	T	62.77	.	AC=1;AF=0.500;AN=2;BaseQRankSum=2.025;ClippingRankSum=0.000;DP=8;ExcessHet=3.0103;FS=0.000;MLEAC=1;MLEAF=0.500;MQ=41.18;MQRankSum=-0.180;QD=7.85;ReadPosRankSum=-1.068;SOR=1.981	GT:AD:DP:GQ:PL	0/1:4,4:8:67:91,0,67
211000022279730	1849	.	G	A	314.78	.	AC=2;AF=1.00;AN=2;DP=9;ExcessHet=3.0103;FS=0.000;MLEAC=2;MLEAF=1.00;MQ=41.84;QD=27.94;SOR=4.407	GT:AD:DP:GQ:PL	1/1:0,8:8:24:343,24,0
211000022279730	1859	.	A	G	314.78	.	AC=2;AF=1.00;AN=2;DP=9;ExcessHet=3.0103;FS=0.000;MLEAC=2;MLEAF=1.00;MQ=41.84;QD=25.21;SOR=4.407	GT:AD:DP:GQ:PL	1/1:0,8:8:24:343,24,0
211000022279730	1864	.	A	C	314.78	.	AC=2;AF=1.00;AN=2;DP=9;ExcessHet=3.0103;FS=0.000;MLEAC=2;MLEAF=1.00;MQ=41.84;QD=29.57;SOR=4.407	GT:AD:DP:GQ:PL	1/1:0,8:8:24:343,24,0
211000022279730	1923	.	T	A	320.79	.	AC=2;AF=1.00;AN=2;BaseQRankSum=0.589;ClippingRankSum=0.000;DP=10;ExcessHet=3.0103;FS=0.000;MLEAC=2;MLEAF=1.00;MQ=43.61;MQRankSum=-0.140;QD=34.19;ReadPosRankSum=0.967;SOR=3.056	GT:AD:DP:GQ:PL	1/1:1,8:9:23:349,23,0
211000022279730	1930	.	G	A	320.79	.	AC=2;AF=1.00;AN=2;BaseQRankSum=-0.967;ClippingRankSum=0.000;DP=10;ExcessHet=3.0103;FS=0.000;MLEAC=2;MLEAF=1.00;MQ=43.61;MQRankSum=-0.140;QD=32.93;ReadPosRankSum=0.967;SOR=3.056	GT:AD:DP:GQ:PL	1/1:1,8:9:23:349,23,0
211000022279731	877	.	G	T	53.28	.	AC=2;AF=1.00;AN=2;DP=3;ExcessHet=3.0103;FS=0.000;MLEAC=2;MLEAF=1.00;MQ=37.92;QD=17.76;SOR=2.833	GT:AD:DP:GQ:PL	1/1:0,3:3:9:81,9,0
211000022279731	2978	.	C	G	48.77	.	AC=1;AF=0.500;AN=2;BaseQRankSum=0.010;ClippingRankSum=0.000;DP=9;ExcessHet=3.0103;FS=2.808;MLEAC=1;MLEAF=0.500;MQ=30.21;MQRankSum=-1.200;QD=5.42;ReadPosRankSum=2.057;SOR=1.518	GT:AD:DP:GQ:PL	0/1:5,4:9:77:77,0,96
211000022279731	3239	.	C	CCAAGGCGCTGCACTCCAAGTCCATCTAGGTCCCGCAGATCTGCATATAGGGGGCAAGCGCA	139.73	.	AC=1;AF=0.500;AN=2;BaseQRankSum=2.638;ClippingRankSum=0.000;DP=10;ExcessHet=3.0103;FS=6.990;MLEAC=1;MLEAF=0.500;MQ=32.76;MQRankSum=0.755;QD=13.97;ReadPosRankSum=-2.638;SOR=2.812	GT:AD:DP:GQ:PL	0/1:7,3:10:99:177,0,448
211000022279731	3400	.	C	A	225.77	.	AC=1;AF=0.500;AN=2;BaseQRankSum=-0.617;ClippingRankSum=0.000;DP=21;ExcessHet=3.0103;FS=0.000;MLEAC=1;MLEAF=0.500;MQ=30.14;MQRankSum=-0.487;QD=10.75;ReadPosRankSum=-1.140;SOR=0.527	GT:AD:DP:GQ:PL	0/1:10,11:21:99:254,0,207
211000022279731	3548	.	T	TCTCCTCCAGCGGGAATCCACGTTTTAGCTTGTATTTGACCGCTAATAACTTAGCAGCCAGATCAAGCGGGGGAGCTCCACCAAGTACCTGCAGTGCCACTGTGGACACTGTTCGGCATACCGAAAGGCATCCAAG	603.73	.	AC=1;AF=0.500;AN=2;BaseQRankSum=1.603;ClippingRankSum=0.000;DP=20;ExcessHet=3.0103;FS=4.561;MLEAC=1;MLEAF=0.500;MQ=37.23;MQRankSum=1.470;QD=30.19;ReadPosRankSum=-4.000;SOR=2.303	GT:AD:DP:GQ:PL	0/1:10,10:20:99:641,0,373
211000022279731	3587	.	A	C	404.77	.	AC=2;AF=1.00;AN=2;DP=16;ExcessHet=3.0103;FS=0.000;MLEAC=2;MLEAF=1.00;MQ=33.13;QD=25.30;SOR=0.941	GT:AD:DP:GQ:PL	1/1:0,16:16:48:433,48,0
211000022279731	3789	.	A	AGTTAC	193.73	.	AC=1;AF=0.500;AN=2;BaseQRankSum=-0.923;ClippingRankSum=0.000;DP=14;ExcessHet=3.0103;FS=0.000;MLEAC=1;MLEAF=0.500;MQ=40.05;MQRankSum=-1.375;QD=14.90;ReadPosRankSum=-0.138;SOR=0.569	GT:AD:DP:GQ:PL	0/1:7,6:13:99:231,0,276
211000022279731	3886	.	A	G	130.77	.	AC=1;AF=0.500;AN=2;BaseQRankSum=-0.842;ClippingRankSum=0.000;DP=7;ExcessHet=3.0103;FS=0.000;MLEAC=1;MLEAF=0.500;MQ=35.93;MQRankSum=0.484;QD=18.68;ReadPosRankSum=-1.368;SOR=0.941	GT:AD:DP:GQ:PL	0/1:3,4:7:99:159,0,114
211000022279731	3895	.	T	C	43.77	.	AC=1;AF=0.500;AN=2;BaseQRankSum=-1.282;ClippingRankSum=0.000;DP=6;ExcessHet=3.0103;FS=0.000;MLEAC=1;MLEAF=0.500;MQ=34.40;MQRankSum=0.842;QD=7.29;ReadPosRankSum=0.000;SOR=0.307	GT:AD:DP:GQ:PL	0/1:4,2:6:72:72,0,162
211000022279732	81	.	A	G	33.84	.	AC=1;AF=0.500;AN=2;BaseQRankSum=-0.431;ClippingRankSum=0.000;DP=4;ExcessHet=3.0103;FS=0.000;MLEAC=1;MLEAF=0.500;MQ=39.07;MQRankSum=0.967;QD=11.28;ReadPosRankSum=0.000;SOR=1.179	GT:AD:DP:GQ:PL	0/1:1,2:3:18:62,0,18
211000022279732	531	.	C	T	91.77	.	AC=1;AF=0.500;AN=2;BaseQRankSum=0.000;ClippingRankSum=0.000;DP=5;ExcessHet=3.0103;FS=0.000;MLEAC=1;MLEAF=0.500;MQ=34.37;MQRankSum=1.645;QD=18.35;ReadPosRankSum=0.000;SOR=1.022	GT:AD:DP:GQ:PL	0/1:2,3:5:75:120,0,75
211000022279732	536	.	T	C	91.77	.	AC=1;AF=0.500;AN=2;BaseQRankSum=0.842;ClippingRankSum=0.000;DP=5;ExcessHet=3.0103;FS=0.000;MLEAC=1;MLEAF=0.500;MQ=34.37;MQRankSum=1.645;QD=18.35;ReadPosRankSum=0.000;SOR=1.022	GT:AD:DP:GQ:PL	0/1:2,3:5:75:120,0,75
211000022279732	591	.	T	C	208.77	.	AC=1;AF=0.500;AN=2;BaseQRankSum=0.701;ClippingRankSum=0.000;DP=15;ExcessHet=3.0103;FS=0.000;MLEAC=1;MLEAF=0.500;MQ=38.51;MQRankSum=0.009;QD=13.92;ReadPosRankSum=0.225;SOR=0.582	GT:AD:DP:GQ:PL	0/1:8,7:15:99:237,0,176
211000022279732	602	.	T	C	128.77	.	AC=1;AF=0.500;AN=2;BaseQRankSum=1.777;ClippingRankSum=0.000;DP=15;ExcessHet=3.0103;FS=0.000;MLEAC=1;MLEAF=0.500;MQ=38.51;MQRankSum=0.009;QD=8.58;ReadPosRankSum=0.056;SOR=0.582	GT:AD:DP:GQ:PL	0/1:8,7:15:99:157,0,194
211000022279732	617	.	C	CGGCAGCGGT	253.73	.	AC=1;AF=0.500;AN=2;BaseQRankSum=0.584;ClippingRankSum=0.000;DP=16;ExcessHet=3.0103;FS=0.000;MLEAC=1;MLEAF=0.500;MQ=38.87;MQRankSum=-0.211;QD=16.92;ReadPosRankSum=-0.394;SOR=0.818	GT:AD:DP:GQ:PL	0/1:7,8:15:99:291,0,253
211000022279732	651	.	G	A	130.77	.	AC=1;AF=0.500;AN=2;BaseQRankSum=0.753;ClippingRankSum=0.000;DP=17;ExcessHet=3.0103;FS=0.000;MLEAC=1;MLEAF=0.500;MQ=38.52;MQRankSum=0.379;QD=7.69;ReadPosRankSum=-0.211;SOR=0.193	GT:AD:DP:GQ:PL	0/1:12,5:17:99:159,0,300
211000022279732	664	.	G	T	100.77	.	AC=1;AF=0.500;AN=2;BaseQRankSum=2.200;ClippingRankSum=0.000;DP=17;ExcessHet=3.0103;FS=0.000;MLEAC=1;MLEAF=0.500;MQ=38.87;MQRankSum=0.407;QD=5.93;ReadPosRankSum=-0.567;SOR=0.120	GT:AD:DP:GQ:PL	0/1:13,4:17:99:129,0,315
211000022279732	679	.	A	T	100.77	.	AC=1;AF=0.500;AN=2;BaseQRankSum=1.307;ClippingRankSum=0.000;DP=17;ExcessHet=3.0103;FS=0.000;MLEAC=1;MLEAF=0.500;MQ=38.87;MQRankSum=0.407;QD=5.93;ReadPosRankSum=-2.491;SOR=0.120	GT:AD:DP:GQ:PL	0/1:13,4:17:99:129,0,343
211000022279732	897	.	G	A	68.77	.	AC=1;AF=0.500;AN=2;BaseQRankSum=-0.788;ClippingRankSum=0.000;DP=15;ExcessHet=3.0103;FS=0.000;MLEAC=1;MLEAF=0.500;MQ=37.93;MQRankSum=1.279;QD=4.91;ReadPosRankSum=0.000;SOR=0.307	GT:AD:DP:GQ:PL	0/1:9,5:14:97:97,0,192
211000022279764	52	.	CG	C	594.73	.	AC=2;AF=1.00;AN=2;DP=20;ExcessHet=3.0103;FS=0.000;MLEAC=2;MLEAF=1.00;MQ=40.70;QD=29.74;SOR=6.091	GT:AD:DP:GQ:PL	1/1:0,20:20:60:632,60,0
211000022279764	356	.	T	C	169.77	.	AC=1;AF=0.500;AN=2;BaseQRankSum=-0.586;ClippingRankSum=0.000;DP=11;ExcessHet=3.0103;FS=0.000;MLEAC=1;MLEAF=0.500;MQ=39.34;MQRankSum=-0.699;QD=15.43;ReadPosRankSum=-0.447;SOR=1.270	GT:AD:DP:GQ:PL	0/1:4,7:11:80:198,0,80
211000022279764	450	.	G	A	108.77	.	AC=1;AF=0.500;AN=2;BaseQRankSum=-0.741;ClippingRankSum=0.000;DP=11;ExcessHet=3.0103;FS=0.000;MLEAC=1;MLEAF=0.500;MQ=39.34;MQRankSum=-0.605;QD=9.89;ReadPosRankSum=1.169;SOR=0.551	GT:AD:DP:GQ:PL	0/1:6,5:11:99:137,0,131
211000022279764	485	.	T	C	56.77	.	AC=1;AF=0.500;AN=2;BaseQRankSum=-0.847;ClippingRankSum=0.000;DP=9;ExcessHet=3.0103;FS=0.000;MLEAC=1;MLEAF=0.500;MQ=39.15;MQRankSum=-1.668;QD=6.31;ReadPosRankSum=0.712;SOR=0.527	GT:AD:DP:GQ:PL	0/1:5,4:9:85:85,0,120
211000022279764	910	.	G	GGAA	40.73	.	AC=1;AF=0.500;AN=2;BaseQRankSum=-1.383;ClippingRankSum=0.000;DP=6;ExcessHet=3.0103;FS=0.000;MLEAC=1;MLEAF=0.500;MQ=42.02;MQRankSum=0.000;QD=10.18;ReadPosRankSum=-1.383;SOR=0.105	GT:AD:DP:GQ:PL	0/1:2,2:4:78:78,0,78
211000022279767	33	.	A	G	52.77	.	AC=1;AF=0.500;AN=2;BaseQRankSum=-0.967;ClippingRankSum=0.000;DP=4;ExcessHet=3.0103;FS=0.000;MLEAC=1;MLEAF=0.500;MQ=33.41;MQRankSum=-0.967;QD=17.59;ReadPosRankSum=0.967;SOR=1.179	GT:AD:DP:GQ:PL	0/1:1,2:3:48:81,0,48
211000022279767	40	.	T	A	52.77	.	AC=1;AF=0.500;AN=2;BaseQRankSum=-0.967;ClippingRankSum=0.000;DP=4;ExcessHet=3.0103;FS=0.000;MLEAC=1;MLEAF=0.500;MQ=33.41;MQRankSum=-0.967;QD=17.59;ReadPosRankSum=0.967;SOR=1.179	GT:AD:DP:GQ:PL	0/1:1,2:3:48:81,0,48
211000022279767	806	.	C	T	208.77	.	AC=1;AF=0.500;AN=2;BaseQRankSum=-0.076;ClippingRankSum=0.000;DP=27;ExcessHet=3.0103;FS=0.000;MLEAC=1;MLEAF=0.500;MQ=39.43;MQRankSum=-0.605;QD=9.08;ReadPosRankSum=0.505;SOR=1.270	GT:AD:DP:GQ:PL	0/1:16,7:23:99:237,0,752
211000022279767	816	.	A	G	208.77	.	AC=1;AF=0.500;AN=2;BaseQRankSum=-0.531;ClippingRankSum=0.000;DP=26;ExcessHet=3.0103;FS=0.000;MLEAC=1;MLEAF=0.500;MQ=39.24;MQRankSum=-0.605;QD=9.08;ReadPosRankSum=0.959;SOR=1.270	GT:AD:DP:GQ:PL	0/1:16,7:23:99:237,0,752
211000022279767	965	.	T	C	220.77	.	AC=2;AF=1.00;AN=2;DP=10;ExcessHet=3.0103;FS=0.000;MLEAC=2;MLEAF=1.00;MQ=40.46;QD=22.08;SOR=4.804	GT:AD:DP:GQ:PL	1/1:0,10:10:30:249,30,0
211000022279767	1001	.	T	G	250.78	.	AC=1;AF=0.500;AN=2;BaseQRankSum=1.537;ClippingRankSum=0.000;DP=13;ExcessHet=3.0103;FS=0.000;MLEAC=1;MLEAF=0.500;MQ=41.30;MQRankSum=-0.674;QD=19.29;ReadPosRankSum=1.947;SOR=2.147	GT:AD:DP:GQ:PL	0/1:3,10:13:27:279,0,27
211000022279772	845	.	G	C	37.77	.	AC=1;AF=0.500;AN=2;BaseQRankSum=2.100;ClippingRankSum=0.000;DP=8;ExcessHet=3.0103;FS=0.000;MLEAC=1;MLEAF=0.500;MQ=32.08;MQRankSum=0.000;QD=4.72;ReadPosRankSum=0.619;SOR=0.693	GT:AD:DP:GQ:PL	0/1:6,2:8:66:66,0,267
211000022279772	847	.	T	A	37.77	.	AC=1;AF=0.500;AN=2;BaseQRankSum=0.319;ClippingRankSum=0.000;DP=8;ExcessHet=3.0103;FS=0.000;MLEAC=1;MLEAF=0.500;MQ=32.08;MQRankSum=0.000;QD=4.72;ReadPosRankSum=0.135;SOR=0.693	GT:AD:DP:GQ:PL	0/1:6,2:8:66:66,0,267
211000022279772	1431	.	G	A	113.77	.	AC=1;AF=0.500;AN=2;BaseQRankSum=0.385;ClippingRankSum=0.000;DP=8;ExcessHet=3.0103;FS=3.979;MLEAC=1;MLEAF=0.500;MQ=30.18;MQRankSum=-1.282;QD=18.96;ReadPosRankSum=-0.598;SOR=0.838	GT:AD:DP:GQ:PL	0/1:3,3:6:99:142,0,114
211000022279772	1444	.	C	T	107.77	.	AC=1;AF=0.500;AN=2;BaseQRankSum=2.655;ClippingRankSum=0.000;DP=12;ExcessHet=3.0103;FS=2.808;MLEAC=1;MLEAF=0.500;MQ=33.10;MQRankSum=-1.180;QD=11.97;ReadPosRankSum=0.231;SOR=0.148	GT:AD:DP:GQ:PL	0/1:5,4:9:99:136,0,159
211000022279773	687	.	C	G	40.77	.	AC=1;AF=0.500;AN=2;BaseQRankSum=-0.834;ClippingRankSum=0.000;DP=25;ExcessHet=3.0103;FS=0.000;MLEAC=1;MLEAF=0.500;MQ=37.06;MQRankSum=0.612;QD=1.94;ReadPosRankSum=-0.598;SOR=0.693	GT:AD:DP:GQ:PL	0/1:18,3:21:69:69,0,804
211000022279773	688	.	A	C	40.77	.	AC=1;AF=0.500;AN=2;BaseQRankSum=-2.197;ClippingRankSum=0.000;DP=25;ExcessHet=3.0103;FS=0.000;MLEAC=1;MLEAF=0.500;MQ=37.06;MQRankSum=0.612;QD=1.94;ReadPosRankSum=-0.598;SOR=0.693	GT:AD:DP:GQ:PL	0/1:18,3:21:69:69,0,804
211000022279773	691	.	T	A	43.77	.	AC=1;AF=0.500;AN=2;BaseQRankSum=-0.775;ClippingRankSum=0.000;DP=25;ExcessHet=3.0103;FS=0.000;MLEAC=1;MLEAF=0.500;MQ=37.06;MQRankSum=0.612;QD=2.08;ReadPosRankSum=-0.459;SOR=0.693	GT:AD:DP:GQ:PL	0/1:18,3:21:72:72,0,774
211000022279773	722	.	G	GCATCGGAACGAAAACCACTTAATGTAAACACGTCCTA	310.73	.	AC=1;AF=0.500;AN=2;BaseQRankSum=-0.169;ClippingRankSum=0.000;DP=20;ExcessHet=3.0103;FS=6.154;MLEAC=1;MLEAF=0.500;MQ=36.17;MQRankSum=-0.541;QD=22.20;ReadPosRankSum=-1.637;SOR=1.889	GT:AD:DP:GQ:PL	0/1:6,8:14:99:348,0,250
211000022279773	1010	.	T	C	60.77	.	AC=1;AF=0.500;AN=2;BaseQRankSum=0.303;ClippingRankSum=0.000;DP=14;ExcessHet=3.0103;FS=0.000;MLEAC=1;MLEAF=0.500;MQ=38.15;MQRankSum=0.862;QD=6.08;ReadPosRankSum=-2.412;SOR=0.693	GT:AD:DP:GQ:PL	0/1:5,5:10:89:89,0,108
211000022279773	1089	.	T	C	86.77	.	AC=1;AF=0.500;AN=2;BaseQRankSum=0.272;ClippingRankSum=0.000;DP=12;ExcessHet=3.0103;FS=0.000;MLEAC=1;MLEAF=0.500;MQ=39.19;MQRankSum=0.674;QD=10.85;ReadPosRankSum=0.135;SOR=1.179	GT:AD:DP:GQ:PL	0/1:3,5:8:71:115,0,71
211000022279774	2287	.	C	G	59.28	.	AC=2;AF=1.00;AN=2;DP=3;ExcessHet=3.0103;FS=0.000;MLEAC=2;MLEAF=1.00;MQ=36.00;QD=19.76;SOR=2.833	GT:AD:DP:GQ:PL	1/1:0,3:3:9:87,9,0
211000022279803	319	.	G	A	70.03	.	AC=1;AF=0.500;AN=2;BaseQRankSum=1.282;ClippingRankSum=0.000;DP=5;ExcessHet=3.0103;FS=0.000;MLEAC=1;MLEAF=0.500;MQ=35.11;MQRankSum=0.524;QD=14.01;ReadPosRankSum=0.000;SOR=1.981	GT:AD:DP:GQ:PL	0/1:1,4:5:12:98,0,12
211000022279803	479	.	G	A	48.77	.	AC=1;AF=0.500;AN=2;BaseQRankSum=2.258;ClippingRankSum=0.000;DP=17;ExcessHet=3.0103;FS=0.000;MLEAC=1;MLEAF=0.500;MQ=36.30;MQRankSum=-0.635;QD=3.48;ReadPosRankSum=-1.800;SOR=0.105	GT:AD:DP:GQ:PL	0/1:11,3:14:77:77,0,515
211000022279803	480	.	A	T	48.77	.	AC=1;AF=0.500;AN=2;BaseQRankSum=0.098;ClippingRankSum=0.000;DP=17;ExcessHet=3.0103;FS=0.000;MLEAC=1;MLEAF=0.500;MQ=36.30;MQRankSum=-0.635;QD=3.48;ReadPosRankSum=-1.883;SOR=0.105	GT:AD:DP:GQ:PL	0/1:11,3:14:77:77,0,515
211000022279803	649	.	A	ATTGCG	337.73	.	AC=1;AF=0.500;AN=2;BaseQRankSum=0.704;ClippingRankSum=0.000;DP=27;ExcessHet=3.0103;FS=9.558;MLEAC=1;MLEAF=0.500;MQ=35.81;MQRankSum=2.665;QD=13.51;ReadPosRankSum=0.143;SOR=1.458	GT:AD:DP:GQ:PL	0/1:15,10:25:99:375,0,601
211000022279803	652	.	A	G	343.77	.	AC=1;AF=0.500;AN=2;BaseQRankSum=-1.906;ClippingRankSum=0.000;DP=27;ExcessHet=3.0103;FS=9.773;MLEAC=1;MLEAF=0.500;MQ=35.02;MQRankSum=2.803;QD=13.22;ReadPosRankSum=0.000;SOR=1.447	GT:AD:DP:GQ:PL	0/1:16,10:26:99:372,0,622
211000022279803	785	.	G	GCCACCGCTT	145.73	.	AC=1;AF=0.500;AN=2;BaseQRankSum=1.531;ClippingRankSum=0.000;DP=22;ExcessHet=3.0103;FS=0.000;MLEAC=1;MLEAF=0.500;MQ=38.31;MQRankSum=0.905;QD=10.41;ReadPosRankSum=0.842;SOR=0.307	GT:AD:DP:GQ:PL	0/1:9,5:14:99:183,0,363
211000022279803	879	.	G	A	72.77	.	AC=1;AF=0.500;AN=2;BaseQRankSum=0.303;ClippingRankSum=0.000;DP=12;ExcessHet=3.0103;FS=0.000;MLEAC=1;MLEAF=0.500;MQ=38.53;MQRankSum=0.425;QD=6.62;ReadPosRankSum=0.998;SOR=0.551	GT:AD:DP:GQ:PL	0/1:6,5:11:99:101,0,237
211000022279803	883	.	C	G	195.77	.	AC=1;AF=0.500;AN=2;BaseQRankSum=1.097;ClippingRankSum=0.000;DP=12;ExcessHet=3.0103;FS=0.000;MLEAC=1;MLEAF=0.500;MQ=38.53;MQRankSum=-0.425;QD=17.80;ReadPosRankSum=-1.021;SOR=0.859	GT:AD:DP:GQ:PL	0/1:5,6:11:99:224,0,192
211000022279803	884	.	T	G	195.77	.	AC=1;AF=0.500;AN=2;BaseQRankSum=0.674;ClippingRankSum=0.000;DP=10;ExcessHet=3.0103;FS=0.000;MLEAC=1;MLEAF=0.500;MQ=38.18;MQRankSum=-0.262;QD=19.58;ReadPosRankSum=-0.765;SOR=0.693	GT:AD:DP:GQ:PL	0/1:5,5:10:99:224,0,192
211000022279830	732	.	A	ATTGCCGCTAAAATCG	53.73	.	AC=1;AF=0.500;AN=2;BaseQRankSum=1.981;ClippingRankSum=0.000;DP=10;ExcessHet=3.0103;FS=13.222;MLEAC=1;MLEAF=0.500;MQ=31.00;MQRankSum=-2.515;QD=5.97;ReadPosRankSum=-2.100;SOR=2.780	GT:AD:DP:GQ:PL	0/1:6,3:9:91:91,0,298
211000022279834	743	.	A	C	106.90	.	AC=2;AF=1.00;AN=2;DP=5;ExcessHet=3.0103;FS=0.000;MLEAC=2;MLEAF=1.00;MQ=40.46;QD=21.38;SOR=3.611	GT:AD:DP:GQ:PL	1/1:0,5:5:15:135,15,0
211000022279836	876	.	C	G	31.77	.	AC=1;AF=0.500;AN=2;BaseQRankSum=-0.952;ClippingRankSum=0.000;DP=19;ExcessHet=3.0103;FS=6.021;MLEAC=1;MLEAF=0.500;MQ=33.51;MQRankSum=-2.373;QD=1.99;ReadPosRankSum=0.468;SOR=0.023	GT:AD:DP:GQ:PL	0/1:12,4:16:60:60,0,279
211000022279836	908	.	T	C	37.77	.	AC=1;AF=0.500;AN=2;BaseQRankSum=-1.139;ClippingRankSum=0.000;DP=16;ExcessHet=3.0103;FS=0.000;MLEAC=1;MLEAF=0.500;MQ=34.28;MQRankSum=-2.863;QD=2.91;ReadPosRankSum=-0.075;SOR=0.223	GT:AD:DP:GQ:PL	0/1:9,4:13:66:66,0,214
211000022279836	941	.	G	C	42.77	.	AC=1;AF=0.500;AN=2;BaseQRankSum=0.000;ClippingRankSum=0.000;DP=14;ExcessHet=3.0103;FS=0.000;MLEAC=1;MLEAF=0.500;MQ=33.64;MQRankSum=-2.965;QD=3.89;ReadPosRankSum=-1.030;SOR=0.330	GT:AD:DP:GQ:PL	0/1:7,4:11:71:71,0,161
211000022279859	708	.	T	TCG	43.70	.	AC=2;AF=1.00;AN=2;DP=2;ExcessHet=3.0103;FS=0.000;MLEAC=2;MLEAF=1.00;MQ=35.11;QD=21.85;SOR=2.303	GT:AD:DP:GQ:PL	1/1:0,2:2:6:80,6,0
211000022279859	1079	.	T	TC	52.25	.	AC=2;AF=1.00;AN=2;DP=3;ExcessHet=3.0103;FS=0.000;MLEAC=2;MLEAF=1.00;MQ=35.41;QD=17.42;SOR=2.833	GT:AD:DP:GQ:PL	1/1:0,3:3:9:89,9,0
211000022279861	85	.	A	AGACTTCATGCTCGACGTTTGAGTTACGGTGCTGGTTGCGCAAAACTCGGGTGCT	53.70	.	AC=2;AF=1.00;AN=2;DP=1;ExcessHet=3.0103;FS=0.000;MLEAC=2;MLEAF=1.00;MQ=22.00;QD=35.84;SOR=1.609	GT:AD:DP:GQ:PL	1/1:0,1:1:6:90,6,0
211000022279862	45	.	T	G	52.77	.	AC=1;AF=0.500;AN=2;BaseQRankSum=-0.967;ClippingRankSum=0.000;DP=5;ExcessHet=3.0103;FS=0.000;MLEAC=1;MLEAF=0.500;MQ=42.81;MQRankSum=0.000;QD=17.59;ReadPosRankSum=0.000;SOR=1.179	GT:AD:DP:GQ:PL	0/1:1,2:3:48:81,0,48
211000022279862	47	.	C	T	52.77	.	AC=1;AF=0.500;AN=2;BaseQRankSum=-0.967;ClippingRankSum=0.000;DP=5;ExcessHet=3.0103;FS=0.000;MLEAC=1;MLEAF=0.500;MQ=42.81;MQRankSum=0.000;QD=17.59;ReadPosRankSum=0.000;SOR=1.179	GT:AD:DP:GQ:PL	0/1:1,2:3:48:81,0,48
211000022279862	385	.	C	G	39.77	.	AC=1;AF=0.500;AN=2;BaseQRankSum=0.000;ClippingRankSum=0.000;DP=7;ExcessHet=3.0103;FS=10.000;MLEAC=1;MLEAF=0.500;MQ=43.15;MQRankSum=-1.645;QD=7.95;ReadPosRankSum=0.000;SOR=2.780	GT:AD:DP:GQ:PL	0/1:2,3:5:36:68,0,36
211000022279862	436	.	G	T	82.77	.	AC=1;AF=0.500;AN=2;BaseQRankSum=-0.272;ClippingRankSum=0.000;DP=11;ExcessHet=3.0103;FS=17.482;MLEAC=1;MLEAF=0.500;MQ=40.50;MQRankSum=0.439;QD=10.35;ReadPosRankSum=1.345;SOR=2.774	GT:AD:DP:GQ:PL	0/1:5,3:8:99:111,0,214
211000022279862	457	.	A	C	79.77	.	AC=1;AF=0.500;AN=2;BaseQRankSum=-1.981;ClippingRankSum=0.000;DP=11;ExcessHet=3.0103;FS=19.243;MLEAC=1;MLEAF=0.500;MQ=40.50;MQRankSum=-0.135;QD=8.86;ReadPosRankSum=0.812;SOR=2.774	GT:AD:DP:GQ:PL	0/1:6,3:9:99:108,0,239
211000022279862	838	.	T	C	79.77	.	AC=1;AF=0.500;AN=2;BaseQRankSum=-0.292;ClippingRankSum=0.000;DP=14;ExcessHet=3.0103;FS=0.000;MLEAC=1;MLEAF=0.500;MQ=37.58;MQRankSum=-0.260;QD=5.70;ReadPosRankSum=-1.426;SOR=0.307	GT:AD:DP:GQ:PL	0/1:9,5:14:99:108,0,211
211000022279862	867	.	A	T	46.77	.	AC=1;AF=0.500;AN=2;BaseQRankSum=0.949;ClippingRankSum=0.000;DP=14;ExcessHet=3.0103;FS=0.000;MLEAC=1;MLEAF=0.500;MQ=38.68;MQRankSum=0.259;QD=3.60;ReadPosRankSum=1.163;SOR=0.223	GT:AD:DP:GQ:PL	0/1:9,4:13:75:75,0,213
211000022279862	880	.	G	A	40.77	.	AC=1;AF=0.500;AN=2;BaseQRankSum=0.378;ClippingRankSum=0.000;DP=14;ExcessHet=3.0103;FS=0.000;MLEAC=1;MLEAF=0.500;MQ=38.68;MQRankSum=0.073;QD=2.91;ReadPosRankSum=0.492;SOR=0.188	GT:AD:DP:GQ:PL	0/1:10,4:14:69:69,0,214
211000022279882	1001	.	C	T	62.74	.	AC=2;AF=1.00;AN=2;DP=4;ExcessHet=3.0103;FS=0.000;MLEAC=2;MLEAF=1.00;MQ=42.53;QD=31.37;SOR=2.303	GT:AD:DP:GQ:PL	1/1:0,2:2:6:90,6,0
211000022279882	1008	.	A	G	52.81	.	AC=1;AF=0.500;AN=2;BaseQRankSum=0.000;ClippingRankSum=0.000;DP=5;ExcessHet=3.0103;FS=0.000;MLEAC=1;MLEAF=0.500;MQ=41.30;MQRankSum=0.967;QD=17.60;ReadPosRankSum=0.431;SOR=1.179	GT:AD:DP:GQ:PL	0/1:1,2:3:20:81,0,20
211000022279883	1764	.	T	A	37.77	.	AC=1;AF=0.500;AN=2;BaseQRankSum=-2.201;ClippingRankSum=0.000;DP=20;ExcessHet=3.0103;FS=6.767;MLEAC=1;MLEAF=0.500;MQ=33.94;MQRankSum=0.972;QD=1.99;ReadPosRankSum=1.020;SOR=2.812	GT:AD:DP:GQ:PL	0/1:16,3:19:66:66,0,830
211000022279883	1766	.	G	A	37.77	.	AC=1;AF=0.500;AN=2;BaseQRankSum=-0.061;ClippingRankSum=0.000;DP=20;ExcessHet=3.0103;FS=6.767;MLEAC=1;MLEAF=0.500;MQ=33.94;MQRankSum=0.972;QD=1.99;ReadPosRankSum=1.154;SOR=2.812	GT:AD:DP:GQ:PL	0/1:16,3:19:66:66,0,830
211000022279888	370	.	G	C	37.77	.	AC=1;AF=0.500;AN=2;BaseQRankSum=-0.598;ClippingRankSum=0.000;DP=6;ExcessHet=3.0103;FS=0.000;MLEAC=1;MLEAF=0.500;MQ=32.46;MQRankSum=0.598;QD=6.29;ReadPosRankSum=-0.674;SOR=0.693	GT:AD:DP:GQ:PL	0/1:3,3:6:66:66,0,67
211000022279888	1134	.	G	GCACCGACTGCCATCGCGGAGGAAGTCC	53.70	.	AC=2;AF=1.00;AN=2;DP=3;ExcessHet=3.0103;FS=0.000;MLEAC=2;MLEAF=1.00;MQ=38.66;QD=26.85;SOR=2.303	GT:AD:DP:GQ:PL	1/1:0,2:2:6:90,6,0
211000022279955	208	.	A	G	83.03	.	AC=2;AF=1.00;AN=2;DP=4;ExcessHet=3.0103;FS=0.000;MLEAC=2;MLEAF=1.00;MQ=39.53;QD=20.76;SOR=3.258	GT:AD:DP:GQ:PL	1/1:0,4:4:12:111,12,0
211000022279955	246	.	T	C	40.88	.	AC=1;AF=0.500;AN=2;BaseQRankSum=0.319;ClippingRankSum=0.000;DP=4;ExcessHet=3.0103;FS=0.000;MLEAC=1;MLEAF=0.500;MQ=36.53;MQRankSum=0.319;QD=10.22;ReadPosRankSum=-1.150;SOR=1.609	GT:AD:DP:GQ:PL	0/1:1,3:4:16:69,0,16
211000022279955	389	.	A	G	208.77	.	AC=1;AF=0.500;AN=2;BaseQRankSum=-0.210;ClippingRankSum=0.000;DP=6;ExcessHet=3.0103;FS=7.782;MLEAC=1;MLEAF=0.500;MQ=41.26;MQRankSum=1.383;QD=34.79;ReadPosRankSum=-0.431;SOR=3.590	GT:AD:DP:GQ:PL	0/1:1,5:6:35:237,0,35
211000022279955	390	.	A	C	208.77	.	AC=1;AF=0.500;AN=2;BaseQRankSum=0.566;ClippingRankSum=0.000;DP=7;ExcessHet=3.0103;FS=5.441;MLEAC=1;MLEAF=0.500;MQ=39.64;MQRankSum=0.792;QD=29.82;ReadPosRankSum=-0.566;SOR=2.225	GT:AD:DP:GQ:PL	0/1:1,6:7:35:237,0,35
211000022279955	464	.	A	G	214.79	.	AC=1;AF=0.500;AN=2;BaseQRankSum=-1.683;ClippingRankSum=0.000;DP=13;ExcessHet=3.0103;FS=10.414;MLEAC=1;MLEAF=0.500;MQ=38.48;MQRankSum=1.427;QD=17.90;ReadPosRankSum=-0.120;SOR=2.209	GT:AD:DP:GQ:PL	0/1:2,10:12:22:243,0,22
211000022279955	494	.	A	G	185.78	.	AC=1;AF=0.500;AN=2;BaseQRankSum=-0.875;ClippingRankSum=0.000;DP=12;ExcessHet=3.0103;FS=9.622;MLEAC=1;MLEAF=0.500;MQ=38.17;MQRankSum=1.139;QD=16.89;ReadPosRankSum=0.000;SOR=1.977	GT:AD:DP:GQ:PL	0/1:2,9:11:24:214,0,24
211000022279955	599	.	T	C	56.77	.	AC=1;AF=0.500;AN=2;BaseQRankSum=-0.613;ClippingRankSum=0.000;DP=9;ExcessHet=3.0103;FS=13.222;MLEAC=1;MLEAF=0.500;MQ=38.33;MQRankSum=0.712;QD=6.31;ReadPosRankSum=1.180;SOR=3.225	GT:AD:DP:GQ:PL	0/1:5,4:9:85:85,0,119
211000022279955	679	.	T	TA	41.73	.	AC=1;AF=0.500;AN=2;BaseQRankSum=-1.678;ClippingRankSum=0.000;DP=17;ExcessHet=3.0103;FS=2.667;MLEAC=1;MLEAF=0.500;MQ=36.36;MQRankSum=2.418;QD=2.45;ReadPosRankSum=-0.794;SOR=1.460	GT:AD:DP:GQ:PL	0/1:13,4:17:79:79,0,399
211000022279955	884	.	C	CCATT	211.73	.	AC=1;AF=0.500;AN=2;BaseQRankSum=-0.113;ClippingRankSum=0.000;DP=20;ExcessHet=3.0103;FS=12.420;MLEAC=1;MLEAF=0.500;MQ=35.36;MQRankSum=1.564;QD=10.59;ReadPosRankSum=-3.077;SOR=2.526	GT:AD:DP:GQ:PL	0/1:13,7:20:99:249,0,639
211000022279955	886	.	G	GACGTTGTCGAATGCTCCTTTGAAGTCCACGAATGTGCCGAGCACGTATTGCGCCGGGCTGGCGC	214.73	.	AC=1;AF=0.500;AN=2;BaseQRankSum=-2.285;ClippingRankSum=0.000;DP=21;ExcessHet=3.0103;FS=16.246;MLEAC=1;MLEAF=0.500;MQ=35.82;MQRankSum=1.248;QD=10.23;ReadPosRankSum=-3.686;SOR=2.522	GT:AD:DP:GQ:PL	0/1:14,7:21:99:252,0,636
211000022279955	970	.	A	G	62.77	.	AC=1;AF=0.500;AN=2;BaseQRankSum=0.200;ClippingRankSum=0.000;DP=30;ExcessHet=3.0103;FS=0.000;MLEAC=1;MLEAF=0.500;MQ=39.70;MQRankSum=1.053;QD=2.16;ReadPosRankSum=-1.046;SOR=0.836	GT:AD:DP:GQ:PL	0/1:22,7:29:91:91,0,497
211000022279955	1029	.	G	T	385.77	.	AC=1;AF=0.500;AN=2;BaseQRankSum=0.701;ClippingRankSum=0.000;DP=28;ExcessHet=3.0103;FS=0.000;MLEAC=1;MLEAF=0.500;MQ=41.94;MQRankSum=-0.826;QD=14.84;ReadPosRankSum=0.623;SOR=1.270	GT:AD:DP:GQ:PL	0/1:15,11:26:99:414,0,594
211000022279955	1030	.	C	G	512.77	.	AC=1;AF=0.500;AN=2;BaseQRankSum=2.209;ClippingRankSum=0.000;DP=29;ExcessHet=3.0103;FS=3.174;MLEAC=1;MLEAF=0.500;MQ=41.64;MQRankSum=0.347;QD=18.99;ReadPosRankSum=1.359;SOR=1.845	GT:AD:DP:GQ:PL	0/1:13,14:27:99:541,0,465
211000022279955	4593	.	C	T	35.77	.	AC=1;AF=0.500;AN=2;BaseQRankSum=0.328;ClippingRankSum=0.000;DP=8;ExcessHet=3.0103;FS=0.000;MLEAC=1;MLEAF=0.500;MQ=35.47;MQRankSum=1.068;QD=5.11;ReadPosRankSum=-0.792;SOR=0.495	GT:AD:DP:GQ:PL	0/1:4,3:7:64:64,0,92
211000022279955	4694	.	T	G	40.77	.	AC=1;AF=0.500;AN=2;BaseQRankSum=-0.876;ClippingRankSum=0.000;DP=7;ExcessHet=3.0103;FS=0.000;MLEAC=1;MLEAF=0.500;MQ=27.81;MQRankSum=0.712;QD=5.82;ReadPosRankSum=1.068;SOR=0.223	GT:AD:DP:GQ:PL	0/1:5,2:7:69:69,0,204
211000022279955	4696	.	A	G	40.77	.	AC=1;AF=0.500;AN=2;BaseQRankSum=-1.981;ClippingRankSum=0.000;DP=7;ExcessHet=3.0103;FS=0.000;MLEAC=1;MLEAF=0.500;MQ=27.81;MQRankSum=0.712;QD=5.82;ReadPosRankSum=0.876;SOR=0.223	GT:AD:DP:GQ:PL	0/1:5,2:7:69:69,0,204
211000022279955	4723	.	ACACGCAC	A	124.73	.	AC=1;AF=0.500;AN=2;BaseQRankSum=0.967;ClippingRankSum=0.000;DP=6;ExcessHet=3.0103;FS=0.000;MLEAC=1;MLEAF=0.500;MQ=26.85;MQRankSum=-0.842;QD=20.79;ReadPosRankSum=0.000;SOR=1.329	GT:AD:DP:GQ:PL	0/1:2,4:6:72:162,0,72
211000022279955	4729	.	A	G	43.77	.	AC=1;AF=0.500;AN=2;BaseQRankSum=1.282;ClippingRankSum=0.000;DP=6;ExcessHet=3.0103;FS=0.000;MLEAC=1;MLEAF=0.500;MQ=26.85;MQRankSum=0.842;QD=7.29;ReadPosRankSum=0.431;SOR=0.307	GT:AD:DP:GQ:PL	0/1:4,2:6:72:72,0,162
211000022279955	4733	.	G	A	43.77	.	AC=1;AF=0.500;AN=2;BaseQRankSum=0.000;ClippingRankSum=0.000;DP=6;ExcessHet=3.0103;FS=0.000;MLEAC=1;MLEAF=0.500;MQ=26.85;MQRankSum=0.842;QD=7.29;SOR=0.307	GT:AD:DP:GQ:PL	0/1:4,2:6:72:72,0,162
211000022279955	4911	.	C	CTTGCTGGTCGAGACGGCAACGCCAACTTCCGCTCCCCACGTTTCTACGATGGACATTAG	133.73	.	AC=1;AF=0.500;AN=2;BaseQRankSum=-1.656;ClippingRankSum=0.000;DP=17;ExcessHet=3.0103;FS=2.336;MLEAC=1;MLEAF=0.500;MQ=31.75;MQRankSum=0.400;QD=7.87;ReadPosRankSum=-2.340;SOR=0.223	GT:AD:DP:GQ:PL	0/1:13,4:17:99:171,0,692
211000022279957	569	.	G	A	65.77	.	AC=1;AF=0.500;AN=2;BaseQRankSum=3.099;ClippingRankSum=0.000;DP=20;ExcessHet=3.0103;FS=21.412;MLEAC=1;MLEAF=0.500;MQ=27.87;MQRankSum=-2.836;QD=3.29;ReadPosRankSum=-2.518;SOR=2.203	GT:AD:DP:GQ:PL	0/1:14,6:20:94:94,0,314
211000022279957	799	.	C	G	38.90	.	AC=1;AF=0.500;AN=2;BaseQRankSum=0.674;ClippingRankSum=0.000;DP=10;ExcessHet=3.0103;FS=0.000;MLEAC=1;MLEAF=0.500;MQ=38.59;MQRankSum=-0.319;QD=9.73;ReadPosRankSum=0.000;SOR=1.609	GT:AD:DP:GQ:PL	0/1:1,3:4:15:67,0,15
211000022279957	834	.	G	T	75.88	.	AC=1;AF=0.500;AN=2;BaseQRankSum=0.674;ClippingRankSum=0.000;DP=9;ExcessHet=3.0103;FS=0.000;MLEAC=1;MLEAF=0.500;MQ=37.94;MQRankSum=-0.319;QD=18.97;ReadPosRankSum=-1.150;SOR=1.609	GT:AD:DP:GQ:PL	0/1:1,3:4:16:104,0,16
211000022279967	464	.	A	C	34.77	.	AC=1;AF=0.500;AN=2;BaseQRankSum=-0.196;ClippingRankSum=0.000;DP=16;ExcessHet=3.0103;FS=2.447;MLEAC=1;MLEAF=0.500;MQ=33.83;MQRankSum=1.408;QD=2.17;ReadPosRankSum=-0.886;SOR=1.518	GT:AD:DP:GQ:PL	0/1:12,4:16:63:63,0,298
211000022279967	526	.	A	T	37.77	.	AC=1;AF=0.500;AN=2;BaseQRankSum=0.521;ClippingRankSum=0.000;DP=15;ExcessHet=3.0103;FS=9.859;MLEAC=1;MLEAF=0.500;MQ=35.64;MQRankSum=2.773;QD=2.52;ReadPosRankSum=-0.721;SOR=3.248	GT:AD:DP:GQ:PL	0/1:11,4:15:66:66,0,261
211000022279967	559	.	T	G	49.77	.	AC=1;AF=0.500;AN=2;BaseQRankSum=-0.756;ClippingRankSum=0.000;DP=18;ExcessHet=3.0103;FS=6.864;MLEAC=1;MLEAF=0.500;MQ=34.18;MQRankSum=2.766;QD=2.76;ReadPosRankSum=1.921;SOR=2.803	GT:AD:DP:GQ:PL	0/1:15,3:18:78:78,0,685
211000022279967	569	.	G	A	52.77	.	AC=1;AF=0.500;AN=2;BaseQRankSum=0.833;ClippingRankSum=0.000;DP=18;ExcessHet=3.0103;FS=6.864;MLEAC=1;MLEAF=0.500;MQ=34.91;MQRankSum=2.353;QD=2.93;ReadPosRankSum=1.482;SOR=2.803	GT:AD:DP:GQ:PL	0/1:15,3:18:81:81,0,650
211000022279967	1570	.	C	T	37.77	.	AC=1;AF=0.500;AN=2;BaseQRankSum=-0.524;ClippingRankSum=0.000;DP=7;ExcessHet=3.0103;FS=0.000;MLEAC=1;MLEAF=0.500;MQ=38.35;MQRankSum=0.674;QD=7.55;ReadPosRankSum=0.674;SOR=1.022	GT:AD:DP:GQ:PL	0/1:2,3:5:40:66,0,40
211000022279967	1707	.	A	G	150.77	.	AC=1;AF=0.500;AN=2;BaseQRankSum=-2.887;ClippingRankSum=0.000;DP=13;ExcessHet=3.0103;FS=0.000;MLEAC=1;MLEAF=0.500;MQ=40.01;MQRankSum=3.361;QD=11.60;ReadPosRankSum=-0.502;SOR=1.179	GT:AD:DP:GQ:PL	0/1:5,8:13:99:179,0,104
211000022279967	1823	.	G	T	516.77	.	AC=1;AF=0.500;AN=2;BaseQRankSum=-0.644;ClippingRankSum=0.000;DP=29;ExcessHet=3.0103;FS=17.672;MLEAC=1;MLEAF=0.500;MQ=38.97;MQRankSum=3.819;QD=18.46;ReadPosRankSum=-0.967;SOR=5.283	GT:AD:DP:GQ:PL	0/1:8,20:28:99:545,0,124
211000022279967	1883	.	A	G	85.77	.	AC=1;AF=0.500;AN=2;BaseQRankSum=-1.976;ClippingRankSum=0.000;DP=26;ExcessHet=3.0103;FS=8.776;MLEAC=1;MLEAF=0.500;MQ=36.54;MQRankSum=3.122;QD=3.43;ReadPosRankSum=-2.252;SOR=3.383	GT:AD:DP:GQ:PL	0/1:18,7:25:99:114,0,420
211000022279967	1982	.	T	C	61.77	.	AC=1;AF=0.500;AN=2;BaseQRankSum=-1.620;ClippingRankSum=0.000;DP=17;ExcessHet=3.0103;FS=0.000;MLEAC=1;MLEAF=0.500;MQ=37.34;MQRankSum=2.045;QD=4.12;ReadPosRankSum=0.290;SOR=0.818	GT:AD:DP:GQ:PL	0/1:12,3:15:90:90,0,495
211000022279967	1989	.	G	A	61.77	.	AC=1;AF=0.500;AN=2;BaseQRankSum=-0.819;ClippingRankSum=0.000;DP=17;ExcessHet=3.0103;FS=0.000;MLEAC=1;MLEAF=0.500;MQ=37.34;MQRankSum=2.045;QD=4.12;ReadPosRankSum=0.725;SOR=0.818	GT:AD:DP:GQ:PL	0/1:12,3:15:90:90,0,495
211000022279967	2089	.	T	C	214.77	.	AC=1;AF=0.500;AN=2;BaseQRankSum=0.054;ClippingRankSum=0.000;DP=17;ExcessHet=3.0103;FS=0.000;MLEAC=1;MLEAF=0.500;MQ=38.09;MQRankSum=2.255;QD=12.63;ReadPosRankSum=-0.800;SOR=0.330	GT:AD:DP:GQ:PL	0/1:7,10:17:99:243,0,141
211000022279967	2125	.	A	G	457.77	.	AC=1;AF=0.500;AN=2;BaseQRankSum=-2.051;ClippingRankSum=0.000;DP=19;ExcessHet=3.0103;FS=0.000;MLEAC=1;MLEAF=0.500;MQ=38.89;MQRankSum=3.526;QD=25.43;ReadPosRankSum=-0.703;SOR=1.493	GT:AD:DP:GQ:PL	0/1:6,12:18:99:486,0,216
211000022279967	2139	.	T	C	583.77	.	AC=1;AF=0.500;AN=2;BaseQRankSum=-1.185;ClippingRankSum=0.000;DP=22;ExcessHet=3.0103;FS=0.000;MLEAC=1;MLEAF=0.500;MQ=39.33;MQRankSum=3.590;QD=29.19;ReadPosRankSum=-1.114;SOR=1.721	GT:AD:DP:GQ:PL	0/1:6,14:20:99:612,0,207
211000022279967	2155	.	C	T	532.77	.	AC=1;AF=0.500;AN=2;BaseQRankSum=2.371;ClippingRankSum=0.000;DP=20;ExcessHet=3.0103;FS=0.000;MLEAC=1;MLEAF=0.500;MQ=39.71;MQRankSum=3.125;QD=29.60;ReadPosRankSum=-2.124;SOR=2.303	GT:AD:DP:GQ:PL	0/1:4,14:18:99:561,0,126
211000022279968	123	.	C	T	52.77	.	AC=1;AF=0.500;AN=2;BaseQRankSum=-0.967;ClippingRankSum=0.000;DP=5;ExcessHet=3.0103;FS=0.000;MLEAC=1;MLEAF=0.500;MQ=44.00;MQRankSum=0.000;QD=17.59;ReadPosRankSum=0.000;SOR=0.223	GT:AD:DP:GQ:PL	0/1:1,2:3:36:81,0,36
211000022279968	125	.	C	G	52.77	.	AC=1;AF=0.500;AN=2;BaseQRankSum=-0.967;ClippingRankSum=0.000;DP=5;ExcessHet=3.0103;FS=0.000;MLEAC=1;MLEAF=0.500;MQ=44.00;MQRankSum=0.000;QD=17.59;ReadPosRankSum=0.000;SOR=0.223	GT:AD:DP:GQ:PL	0/1:1,2:3:36:81,0,36
211000022279968	129	.	G	A	52.77	.	AC=1;AF=0.500;AN=2;BaseQRankSum=-0.967;ClippingRankSum=0.000;DP=5;ExcessHet=3.0103;FS=0.000;MLEAC=1;MLEAF=0.500;MQ=44.00;MQRankSum=0.000;QD=17.59;ReadPosRankSum=0.000;SOR=0.223	GT:AD:DP:GQ:PL	0/1:1,2:3:36:81,0,36
211000022279968	570	.	T	G	121.77	.	AC=1;AF=0.500;AN=2;BaseQRankSum=-0.566;ClippingRankSum=0.000;DP=8;ExcessHet=3.0103;FS=3.680;MLEAC=1;MLEAF=0.500;MQ=33.62;MQRankSum=-0.144;QD=17.40;ReadPosRankSum=0.792;SOR=2.494	GT:AD:DP:GQ:PL	0/1:3,4:7:99:150,0,135
211000022279968	578	.	T	C	121.77	.	AC=1;AF=0.500;AN=2;BaseQRankSum=-1.465;ClippingRankSum=0.000;DP=8;ExcessHet=3.0103;FS=3.680;MLEAC=1;MLEAF=0.500;MQ=33.62;MQRankSum=-0.144;QD=17.40;ReadPosRankSum=0.792;SOR=2.494	GT:AD:DP:GQ:PL	0/1:3,4:7:99:150,0,135
211000022279968	685	.	A	C	33.77	.	AC=1;AF=0.500;AN=2;BaseQRankSum=0.000;ClippingRankSum=0.000;DP=7;ExcessHet=3.0103;FS=0.000;MLEAC=1;MLEAF=0.500;MQ=32.96;MQRankSum=0.697;QD=4.82;ReadPosRankSum=-1.068;SOR=0.495	GT:AD:DP:GQ:PL	0/1:4,3:7:62:62,0,90
211000022279968	770	.	G	C	40.77	.	AC=1;AF=0.500;AN=2;BaseQRankSum=1.981;ClippingRankSum=0.000;DP=12;ExcessHet=3.0103;FS=0.000;MLEAC=1;MLEAF=0.500;MQ=38.80;MQRankSum=1.068;QD=5.82;ReadPosRankSum=-0.712;SOR=0.223	GT:AD:DP:GQ:PL	0/1:5,2:7:69:69,0,235
211000022279968	773	.	C	T	40.77	.	AC=1;AF=0.500;AN=2;BaseQRankSum=0.566;ClippingRankSum=0.000;DP=13;ExcessHet=3.0103;FS=0.000;MLEAC=1;MLEAF=0.500;MQ=39.23;MQRankSum=1.068;QD=5.82;ReadPosRankSum=-0.712;SOR=0.223	GT:AD:DP:GQ:PL	0/1:5,2:7:69:69,0,235
211000022279968	815	.	A	G	51.77	.	AC=1;AF=0.500;AN=2;BaseQRankSum=1.204;ClippingRankSum=0.000;DP=13;ExcessHet=3.0103;FS=0.000;MLEAC=1;MLEAF=0.500;MQ=39.91;MQRankSum=0.180;QD=7.40;ReadPosRankSum=-0.484;SOR=0.495	GT:AD:DP:GQ:PL	0/1:4,3:7:80:80,0,86
211000022279984	33	.	A	G	113.56	.	AC=1;AF=0.500;AN=2;BaseQRankSum=-0.366;ClippingRankSum=0.000;DP=7;ExcessHet=3.0103;FS=0.000;MLEAC=1;MLEAF=0.500;MQ=39.47;MQRankSum=0.180;QD=16.22;ReadPosRankSum=-0.180;SOR=2.584	GT:AD:DP:GQ:PL	0/1:1,6:7:7:141,0,7
211000022279998	493	.	T	A	51.77	.	AC=1;AF=0.500;AN=2;BaseQRankSum=-0.210;ClippingRankSum=0.000;DP=12;ExcessHet=3.0103;FS=6.990;MLEAC=1;MLEAF=0.500;MQ=34.74;MQRankSum=1.338;QD=5.18;ReadPosRankSum=0.000;SOR=3.258	GT:AD:DP:GQ:PL	0/1:6,4:10:80:80,0,140
211000022280007	512	.	T	C	364.77	.	AC=1;AF=0.500;AN=2;BaseQRankSum=0.043;ClippingRankSum=0.000;DP=32;ExcessHet=3.0103;FS=21.944;MLEAC=1;MLEAF=0.500;MQ=35.55;MQRankSum=0.423;QD=11.40;ReadPosRankSum=0.424;SOR=5.186	GT:AD:DP:GQ:PL	0/1:13,19:32:99:393,0,265
211000022280007	569	.	A	C	404.77	.	AC=1;AF=0.500;AN=2;BaseQRankSum=0.604;ClippingRankSum=0.000;DP=33;ExcessHet=3.0103;FS=13.531;MLEAC=1;MLEAF=0.500;MQ=35.79;MQRankSum=0.062;QD=12.65;ReadPosRankSum=2.161;SOR=4.271	GT:AD:DP:GQ:PL	0/1:12,20:32:99:433,0,237
211000022280007	630	.	A	T	88.77	.	AC=1;AF=0.500;AN=2;BaseQRankSum=1.973;ClippingRankSum=0.000;DP=19;ExcessHet=3.0103;FS=6.107;MLEAC=1;MLEAF=0.500;MQ=36.66;MQRankSum=0.642;QD=4.93;ReadPosRankSum=-0.903;SOR=2.780	GT:AD:DP:GQ:PL	0/1:12,6:18:99:117,0,273
211000022280016	3523	.	G	A	62.74	.	AC=2;AF=1.00;AN=2;DP=2;ExcessHet=3.0103;FS=0.000;MLEAC=2;MLEAF=1.00;MQ=21.00;QD=31.37;SOR=0.693	GT:AD:DP:GQ:PL	1/1:0,2:2:6:90,6,0
211000022280016	3529	.	G	C	62.74	.	AC=2;AF=1.00;AN=2;DP=2;ExcessHet=3.0103;FS=0.000;MLEAC=2;MLEAF=1.00;MQ=21.00;QD=31.37;SOR=0.693	GT:AD:DP:GQ:PL	1/1:0,2:2:6:90,6,0
211000022280017	41	.	C	A	144.03	.	AC=2;AF=1.00;AN=2;DP=4;ExcessHet=3.0103;FS=0.000;MLEAC=2;MLEAF=1.00;MQ=41.75;QD=30.40;SOR=3.258	GT:AD:DP:GQ:PL	1/1:0,4:4:12:172,12,0
211000022280017	43	.	T	G	144.03	.	AC=2;AF=1.00;AN=2;DP=4;ExcessHet=3.0103;FS=0.000;MLEAC=2;MLEAF=1.00;MQ=41.75;QD=31.54;SOR=3.258	GT:AD:DP:GQ:PL	1/1:0,4:4:12:172,12,0
211000022280017	86	.	C	A	136.03	.	AC=2;AF=1.00;AN=2;DP=4;ExcessHet=3.0103;FS=0.000;MLEAC=2;MLEAF=1.00;MQ=41.75;QD=34.01;SOR=3.258	GT:AD:DP:GQ:PL	1/1:0,4:4:12:164,12,0
211000022280017	93	.	C	T	136.03	.	AC=2;AF=1.00;AN=2;DP=3;ExcessHet=3.0103;FS=0.000;MLEAC=2;MLEAF=1.00;MQ=42.00;QD=28.05;SOR=2.833	GT:AD:DP:GQ:PL	1/1:0,3:3:12:164,12,0
211000022280017	103	.	T	C	107.28	.	AC=2;AF=1.00;AN=2;DP=3;ExcessHet=3.0103;FS=0.000;MLEAC=2;MLEAF=1.00;MQ=42.00;QD=38.26;SOR=2.833	GT:AD:DP:GQ:PL	1/1:0,3:3:9:135,9,0
211000022280017	112	.	G	A	107.28	.	AC=2;AF=1.00;AN=2;DP=3;ExcessHet=3.0103;FS=0.000;MLEAC=2;MLEAF=1.00;MQ=42.00;QD=29.64;SOR=2.833	GT:AD:DP:GQ:PL	1/1:0,3:3:9:135,9,0
211000022280017	488	.	C	G	52.28	.	AC=2;AF=1.00;AN=2;DP=3;ExcessHet=3.0103;FS=0.000;MLEAC=2;MLEAF=1.00;MQ=37.15;QD=17.43;SOR=1.179	GT:AD:DP:GQ:PL	1/1:0,3:3:9:80,9,0
211000022280017	702	.	A	ACTGCCACCG	97.37	.	AC=2;AF=1.00;AN=2;DP=6;ExcessHet=3.0103;FS=0.000;MLEAC=2;MLEAF=1.00;MQ=35.14;QD=32.46;SOR=2.833	GT:AD:DP:GQ:PL	1/1:0,3:3:8:134,8,0
211000022280022	1339	.	C	G	220.77	.	AC=1;AF=0.500;AN=2;BaseQRankSum=-0.180;ClippingRankSum=0.000;DP=7;ExcessHet=3.0103;FS=0.000;MLEAC=1;MLEAF=0.500;MQ=28.24;MQRankSum=-0.180;QD=31.54;ReadPosRankSum=-0.180;SOR=2.584	GT:AD:DP:GQ:PL	0/1:1,6:7:33:249,0,33
211000022280022	1345	.	C	T	220.77	.	AC=1;AF=0.500;AN=2;BaseQRankSum=0.566;ClippingRankSum=0.000;DP=7;ExcessHet=3.0103;FS=0.000;MLEAC=1;MLEAF=0.500;MQ=28.24;MQRankSum=-0.180;QD=31.54;ReadPosRankSum=0.000;SOR=2.584	GT:AD:DP:GQ:PL	0/1:1,6:7:33:249,0,33
211000022280042	12923	.	ATG	A	34.73	.	AC=1;AF=0.500;AN=2;BaseQRankSum=0.842;ClippingRankSum=0.000;DP=6;ExcessHet=3.0103;FS=3.979;MLEAC=1;MLEAF=0.500;MQ=29.83;MQRankSum=-1.834;QD=5.79;ReadPosRankSum=-1.834;SOR=2.225	GT:AD:DP:GQ:PL	0/1:4,2:6:72:72,0,368
211000022280042	12925	.	G	GACAC	34.73	.	AC=1;AF=0.500;AN=2;BaseQRankSum=0.431;ClippingRankSum=0.000;DP=6;ExcessHet=3.0103;FS=3.979;MLEAC=1;MLEAF=0.500;MQ=29.83;MQRankSum=-1.834;QD=5.79;ReadPosRankSum=-1.834;SOR=2.225	GT:AD:DP:GQ:PL	0/1:4,2:6:72:72,0,368
211000022280060	1453	.	T	A	107.90	.	AC=2;AF=1.00;AN=2;DP=5;ExcessHet=3.0103;FS=0.000;MLEAC=2;MLEAF=1.00;MQ=36.58;QD=21.58;SOR=3.611	GT:AD:DP:GQ:PL	1/1:0,5:5:15:136,15,0
211000022280061	494	.	A	G	214.77	.	AC=1;AF=0.500;AN=2;BaseQRankSum=-0.876;ClippingRankSum=0.000;DP=9;ExcessHet=3.0103;FS=6.455;MLEAC=1;MLEAF=0.500;MQ=21.00;MQRankSum=0.000;QD=23.86;ReadPosRankSum=1.732;SOR=2.245	GT:AD:DP:GQ:PL	0/1:3,6:9:99:243,0,205
211000022280061	509	.	C	A	214.77	.	AC=1;AF=0.500;AN=2;BaseQRankSum=-0.944;ClippingRankSum=0.000;DP=9;ExcessHet=3.0103;FS=6.455;MLEAC=1;MLEAF=0.500;MQ=21.00;MQRankSum=0.000;QD=23.86;ReadPosRankSum=1.732;SOR=2.245	GT:AD:DP:GQ:PL	0/1:3,6:9:99:243,0,205
211000022280061	530	.	T	C	237.77	.	AC=1;AF=0.500;AN=2;BaseQRankSum=-0.820;ClippingRankSum=0.000;DP=11;ExcessHet=3.0103;FS=10.561;MLEAC=1;MLEAF=0.500;MQ=21.39;MQRankSum=0.473;QD=21.62;ReadPosRankSum=0.023;SOR=2.526	GT:AD:DP:GQ:PL	0/1:4,7:11:99:266,0,224
211000022280061	620	.	T	G	30.77	.	AC=1;AF=0.500;AN=2;BaseQRankSum=0.000;ClippingRankSum=0.000;DP=5;ExcessHet=3.0103;FS=0.000;MLEAC=1;MLEAF=0.500;MQ=21.86;MQRankSum=0.674;QD=7.69;ReadPosRankSum=0.000;SOR=2.303	GT:AD:DP:GQ:PL	0/1:2,2:4:39:59,0,39
211000022280062	1554	.	G	C	39.77	.	AC=1;AF=0.500;AN=2;BaseQRankSum=0.000;ClippingRankSum=0.000;DP=6;ExcessHet=3.0103;FS=10.000;MLEAC=1;MLEAF=0.500;MQ=41.43;MQRankSum=0.253;QD=7.95;ReadPosRankSum=0.674;SOR=2.780	GT:AD:DP:GQ:PL	0/1:2,3:5:40:68,0,40
211000022280062	2265	.	A	C	52.77	.	AC=1;AF=0.500;AN=2;BaseQRankSum=-0.303;ClippingRankSum=0.000;DP=12;ExcessHet=3.0103;FS=0.000;MLEAC=1;MLEAF=0.500;MQ=35.13;MQRankSum=-0.366;QD=5.86;ReadPosRankSum=1.465;SOR=0.495	GT:AD:DP:GQ:PL	0/1:5,4:9:81:81,0,113
211000022280062	2304	.	T	G	123.90	.	AC=2;AF=1.00;AN=2;DP=11;ExcessHet=3.0103;FS=0.000;MLEAC=2;MLEAF=1.00;MQ=42.43;QD=24.78;SOR=1.981	GT:AD:DP:GQ:PL	1/1:0,5:5:15:152,15,0
211000022280077	179	.	A	T	188.78	.	AC=2;AF=1.00;AN=2;DP=8;ExcessHet=3.0103;FS=0.000;MLEAC=2;MLEAF=1.00;MQ=36.37;QD=23.60;SOR=4.407	GT:AD:DP:GQ:PL	1/1:0,8:8:24:217,24,0
211000022280077	198	.	G	C	188.78	.	AC=2;AF=1.00;AN=2;DP=8;ExcessHet=3.0103;FS=0.000;MLEAC=2;MLEAF=1.00;MQ=36.37;QD=23.60;SOR=4.407	GT:AD:DP:GQ:PL	1/1:0,8:8:24:217,24,0
211000022280077	373	.	T	G	233.77	.	AC=1;AF=0.500;AN=2;BaseQRankSum=-2.273;ClippingRankSum=0.000;DP=15;ExcessHet=3.0103;FS=0.000;MLEAC=1;MLEAF=0.500;MQ=38.18;MQRankSum=-0.637;QD=15.58;ReadPosRankSum=1.108;SOR=1.473	GT:AD:DP:GQ:PL	0/1:5,10:15:99:262,0,130
211000022280077	383	.	C	G	511.77	.	AC=1;AF=0.500;AN=2;BaseQRankSum=0.358;ClippingRankSum=0.000;DP=15;ExcessHet=3.0103;FS=0.000;MLEAC=1;MLEAF=0.500;MQ=38.18;MQRankSum=-0.618;QD=34.12;ReadPosRankSum=-0.255;SOR=3.126	GT:AD:DP:GQ:PL	0/1:2,13:15:45:540,0,45
211000022280077	401	.	G	A	469.77	.	AC=1;AF=0.500;AN=2;BaseQRankSum=1.425;ClippingRankSum=0.000;DP=14;ExcessHet=3.0103;FS=0.000;MLEAC=1;MLEAF=0.500;MQ=38.81;MQRankSum=-0.479;QD=33.55;ReadPosRankSum=0.640;SOR=2.985	GT:AD:DP:GQ:PL	0/1:2,12:14:48:498,0,48
211000022280077	402	.	A	G	469.77	.	AC=1;AF=0.500;AN=2;BaseQRankSum=0.204;ClippingRankSum=0.000;DP=14;ExcessHet=3.0103;FS=0.000;MLEAC=1;MLEAF=0.500;MQ=38.81;MQRankSum=-0.479;QD=33.55;ReadPosRankSum=1.005;SOR=2.985	GT:AD:DP:GQ:PL	0/1:2,12:14:48:498,0,48
211000022280077	562	.	C	CGCCGCAAGAAATGCTGAGTCGGCTT	277.77	.	AC=2;AF=1.00;AN=2;DP=15;ExcessHet=3.0103;FS=0.000;MLEAC=2;MLEAF=1.00;MQ=40.64;QD=30.35;SOR=2.584	GT:AD:DP:GQ:PL	1/1:0,7:7:21:315,21,0
211000022280077	730	.	T	C	189.89	.	AC=2;AF=1.00;AN=2;BaseQRankSum=-0.842;ClippingRankSum=0.000;DP=12;ExcessHet=3.0103;FS=0.000;MLEAC=2;MLEAF=1.00;MQ=41.59;MQRankSum=-0.253;QD=18.99;ReadPosRankSum=0.842;SOR=3.258	GT:AD:DP:GQ:PL	1/1:1,9:10:2:216,2,0
211000022280077	750	.	AG	A	56.73	.	AC=1;AF=0.500;AN=2;BaseQRankSum=0.000;ClippingRankSum=0.000;DP=12;ExcessHet=3.0103;FS=0.000;MLEAC=1;MLEAF=0.500;MQ=41.59;MQRankSum=1.710;QD=5.67;ReadPosRankSum=0.819;SOR=0.693	GT:AD:DP:GQ:PL	0/1:5,5:10:92:94,0,92
211000022280077	863	.	A	T	84.77	.	AC=1;AF=0.500;AN=2;BaseQRankSum=-0.464;ClippingRankSum=0.000;DP=10;ExcessHet=3.0103;FS=0.000;MLEAC=1;MLEAF=0.500;MQ=38.30;MQRankSum=-1.383;QD=8.48;ReadPosRankSum=-0.150;SOR=0.160	GT:AD:DP:GQ:PL	0/1:5,5:10:99:113,0,113
211000022280088	555	.	G	GTGACGCTAGAGGTAGACGACCGGGCGATGGCGAAACTTGATGTAGGACGTGT	111.73	.	AC=1;AF=0.500;AN=2;BaseQRankSum=-1.068;ClippingRankSum=0.000;DP=13;ExcessHet=3.0103;FS=0.000;MLEAC=1;MLEAF=0.500;MQ=36.01;MQRankSum=1.275;QD=12.41;ReadPosRankSum=-2.515;SOR=1.179	GT:AD:DP:GQ:PL	0/1:6,3:9:99:149,0,241
211000022280088	559	.	C	CATTAAGTGGTTTTCGTTCCGATGCCGATCACAGGTCCGCACCTATGCCT	67.73	.	AC=1;AF=0.500;AN=2;BaseQRankSum=-0.330;ClippingRankSum=0.000;DP=13;ExcessHet=3.0103;FS=0.000;MLEAC=1;MLEAF=0.500;MQ=35.93;MQRankSum=2.638;QD=6.77;ReadPosRankSum=-1.960;SOR=1.061	GT:AD:DP:GQ:PL	0/1:7,3:10:99:105,0,285
211000022280088	811	.	G	A	72.77	.	AC=1;AF=0.500;AN=2;BaseQRankSum=0.596;ClippingRankSum=0.000;DP=17;ExcessHet=3.0103;FS=0.000;MLEAC=1;MLEAF=0.500;MQ=37.42;MQRankSum=-0.057;QD=4.55;ReadPosRankSum=2.887;SOR=0.340	GT:AD:DP:GQ:PL	0/1:10,6:16:99:101,0,244
211000022280088	852	.	C	A	109.90	.	AC=2;AF=1.00;AN=2;DP=6;ExcessHet=3.0103;FS=0.000;MLEAC=2;MLEAF=1.00;MQ=38.67;QD=21.98;SOR=3.611	GT:AD:DP:GQ:PL	1/1:0,5:5:15:138,15,0
211000022280088	931	.	T	G	62.74	.	AC=2;AF=1.00;AN=2;DP=2;ExcessHet=3.0103;FS=0.000;MLEAC=2;MLEAF=1.00;MQ=41.00;QD=31.37;SOR=2.303	GT:AD:DP:GQ:PL	1/1:0,2:2:6:90,6,0
211000022280088	933	.	C	G	62.74	.	AC=2;AF=1.00;AN=2;DP=2;ExcessHet=3.0103;FS=0.000;MLEAC=2;MLEAF=1.00;MQ=41.00;QD=31.37;SOR=2.303	GT:AD:DP:GQ:PL	1/1:0,2:2:6:90,6,0
211000022280088	944	.	C	G	32.74	.	AC=2;AF=1.00;AN=2;DP=2;ExcessHet=3.0103;FS=0.000;MLEAC=2;MLEAF=1.00;MQ=41.00;QD=16.37;SOR=2.303	GT:AD:DP:GQ:PL	1/1:0,2:2:6:60,6,0
211000022280088	1193	.	T	G	52.77	.	AC=1;AF=0.500;AN=2;BaseQRankSum=0.967;ClippingRankSum=0.000;DP=3;ExcessHet=3.0103;FS=4.771;MLEAC=1;MLEAF=0.500;MQ=37.96;MQRankSum=0.967;QD=17.59;ReadPosRankSum=0.000;SOR=2.225	GT:AD:DP:GQ:PL	0/1:1,2:3:36:81,0,36
211000022280088	1194	.	T	G	52.77	.	AC=1;AF=0.500;AN=2;BaseQRankSum=0.967;ClippingRankSum=0.000;DP=3;ExcessHet=3.0103;FS=4.771;MLEAC=1;MLEAF=0.500;MQ=37.96;MQRankSum=0.967;QD=17.59;ReadPosRankSum=0.000;SOR=2.225	GT:AD:DP:GQ:PL	0/1:1,2:3:36:81,0,36
211000022280095	592	.	G	C	70.77	.	AC=1;AF=0.500;AN=2;BaseQRankSum=3.285;ClippingRankSum=0.000;DP=33;ExcessHet=3.0103;FS=4.298;MLEAC=1;MLEAF=0.500;MQ=30.74;MQRankSum=-0.657;QD=2.36;ReadPosRankSum=-2.052;SOR=1.863	GT:AD:DP:GQ:PL	0/1:23,7:30:99:99,0,527
211000022280095	679	.	T	A	70.77	.	AC=1;AF=0.500;AN=2;BaseQRankSum=-2.977;ClippingRankSum=0.000;DP=27;ExcessHet=3.0103;FS=4.843;MLEAC=1;MLEAF=0.500;MQ=25.83;MQRankSum=-1.246;QD=2.62;ReadPosRankSum=0.249;SOR=0.127	GT:AD:DP:GQ:PL	0/1:20,7:27:99:99,0,459
211000022280095	706	.	G	C	52.77	.	AC=1;AF=0.500;AN=2;BaseQRankSum=-0.807;ClippingRankSum=0.000;DP=20;ExcessHet=3.0103;FS=2.865;MLEAC=1;MLEAF=0.500;MQ=25.52;MQRankSum=-0.160;QD=2.78;ReadPosRankSum=-0.417;SOR=2.012	GT:AD:DP:GQ:PL	0/1:13,6:19:81:81,0,363
211000022280095	707	.	G	T	332.77	.	AC=1;AF=0.500;AN=2;BaseQRankSum=0.000;ClippingRankSum=0.000;DP=20;ExcessHet=3.0103;FS=6.107;MLEAC=1;MLEAF=0.500;MQ=25.52;MQRankSum=-1.455;QD=18.49;ReadPosRankSum=0.098;SOR=2.636	GT:AD:DP:GQ:PL	0/1:6,12:18:99:361,0,116
211000022280095	1497	.	A	G	75.77	.	AC=1;AF=0.500;AN=2;BaseQRankSum=-1.368;ClippingRankSum=0.000;DP=7;ExcessHet=3.0103;FS=3.136;MLEAC=1;MLEAF=0.500;MQ=37.75;MQRankSum=0.328;QD=10.82;ReadPosRankSum=-1.368;SOR=1.492	GT:AD:DP:GQ:PL	0/1:3,4:7:63:104,0,63
211000022280095	2054	.	G	A	153.77	.	AC=1;AF=0.500;AN=2;BaseQRankSum=-2.192;ClippingRankSum=0.000;DP=17;ExcessHet=3.0103;FS=6.864;MLEAC=1;MLEAF=0.500;MQ=23.39;MQRankSum=-1.590;QD=9.05;ReadPosRankSum=1.737;SOR=2.964	GT:AD:DP:GQ:PL	0/1:8,9:17:99:182,0,160
211000022280095	2193	.	A	G	161.77	.	AC=1;AF=0.500;AN=2;BaseQRankSum=-1.184;ClippingRankSum=0.000;DP=25;ExcessHet=3.0103;FS=4.675;MLEAC=1;MLEAF=0.500;MQ=26.37;MQRankSum=-0.766;QD=6.74;ReadPosRankSum=1.074;SOR=2.303	GT:AD:DP:GQ:PL	0/1:14,10:24:99:190,0,277
211000022280095	2271	.	T	A	549.77	.	AC=1;AF=0.500;AN=2;BaseQRankSum=0.936;ClippingRankSum=0.000;DP=31;ExcessHet=3.0103;FS=15.678;MLEAC=1;MLEAF=0.500;MQ=28.22;MQRankSum=-3.028;QD=18.96;ReadPosRankSum=-0.746;SOR=1.947	GT:AD:DP:GQ:PL	0/1:13,16:29:99:578,0,498
211000022280095	2274	.	G	A	529.77	.	AC=1;AF=0.500;AN=2;BaseQRankSum=1.490;ClippingRankSum=0.000;DP=30;ExcessHet=3.0103;FS=12.541;MLEAC=1;MLEAF=0.500;MQ=28.43;MQRankSum=-2.910;QD=18.92;ReadPosRankSum=-0.876;SOR=1.793	GT:AD:DP:GQ:PL	0/1:13,15:28:99:558,0,501
211000022280095	2293	.	T	TC	325.73	.	AC=1;AF=0.500;AN=2;BaseQRankSum=0.954;ClippingRankSum=0.000;DP=22;ExcessHet=3.0103;FS=1.719;MLEAC=1;MLEAF=0.500;MQ=29.33;MQRankSum=-1.744;QD=15.51;ReadPosRankSum=-1.281;SOR=0.368	GT:AD:DP:GQ:PL	0/1:12,9:21:99:363,0,474
211000022280095	2314	.	T	A	196.77	.	AC=1;AF=0.500;AN=2;BaseQRankSum=-1.022;ClippingRankSum=0.000;DP=15;ExcessHet=3.0103;FS=0.000;MLEAC=1;MLEAF=0.500;MQ=31.75;MQRankSum=-1.308;QD=14.05;ReadPosRankSum=-1.178;SOR=1.112	GT:AD:DP:GQ:PL	0/1:9,5:14:99:225,0,190
211000022280095	2423	.	A	AT	72.25	.	AC=2;AF=1.00;AN=2;DP=4;ExcessHet=3.0103;FS=0.000;MLEAC=2;MLEAF=1.00;MQ=30.01;QD=24.08;SOR=1.179	GT:AD:DP:GQ:PL	1/1:0,3:3:9:109,9,0
211000022280148	151	.	T	C	115.77	.	AC=1;AF=0.500;AN=2;BaseQRankSum=0.870;ClippingRankSum=0.000;DP=43;ExcessHet=3.0103;FS=0.000;MLEAC=1;MLEAF=0.500;MQ=37.51;MQRankSum=1.374;QD=4.45;ReadPosRankSum=2.389;SOR=0.202	GT:AD:DP:GQ:PL	0/1:18,8:26:99:144,0,394
211000022280148	195	.	A	T	176.77	.	AC=1;AF=0.500;AN=2;BaseQRankSum=-0.740;ClippingRankSum=0.000;DP=41;ExcessHet=3.0103;FS=0.000;MLEAC=1;MLEAF=0.500;MQ=38.18;MQRankSum=-0.438;QD=7.37;ReadPosRankSum=0.753;SOR=0.927	GT:AD:DP:GQ:PL	0/1:18,6:24:99:205,0,806
211000022280148	196	.	C	T	176.77	.	AC=1;AF=0.500;AN=2;BaseQRankSum=0.030;ClippingRankSum=0.000;DP=43;ExcessHet=3.0103;FS=0.000;MLEAC=1;MLEAF=0.500;MQ=37.61;MQRankSum=-0.906;QD=6.80;ReadPosRankSum=0.207;SOR=1.022	GT:AD:DP:GQ:PL	0/1:19,7:26:99:205,0,806
211000022280148	332	.	GGC	G	94.73	.	AC=1;AF=0.500;AN=2;BaseQRankSum=-1.041;ClippingRankSum=0.000;DP=50;ExcessHet=3.0103;FS=0.000;MLEAC=1;MLEAF=0.500;MQ=31.49;MQRankSum=-1.151;QD=2.15;ReadPosRankSum=0.853;SOR=0.986	GT:AD:DP:GQ:PL	0/1:39,5:44:99:132,0,1659
211000022280148	335	.	TCCAGA	T	94.73	.	AC=1;AF=0.500;AN=2;BaseQRankSum=0.615;ClippingRankSum=0.000;DP=51;ExcessHet=3.0103;FS=1.833;MLEAC=1;MLEAF=0.500;MQ=31.42;MQRankSum=-0.273;QD=2.11;ReadPosRankSum=0.117;SOR=1.078	GT:AD:DP:GQ:PL	0/1:39,6:45:99:132,0,1659
211000022280148	342	.	G	T	109.77	.	AC=1;AF=0.500;AN=2;BaseQRankSum=1.309;ClippingRankSum=0.000;DP=50;ExcessHet=3.0103;FS=1.855;MLEAC=1;MLEAF=0.500;MQ=31.37;MQRankSum=-0.210;QD=2.49;SOR=1.127	GT:AD:DP:GQ:PL	0/1:38,6:44:99:138,0,1578
211000022280148	348	.	TCA	T	103.73	.	AC=1;AF=0.500;AN=2;BaseQRankSum=1.521;ClippingRankSum=0.000;DP=46;ExcessHet=3.0103;FS=0.000;MLEAC=1;MLEAF=0.500;MQ=31.99;MQRankSum=-0.424;QD=2.59;ReadPosRankSum=-1.090;SOR=0.846	GT:AD:DP:GQ:PL	0/1:34,6:40:99:141,0,1536
211000022280148	351	.	GGCA	G	103.73	.	AC=1;AF=0.500;AN=2;BaseQRankSum=0.121;ClippingRankSum=0.000;DP=46;ExcessHet=3.0103;FS=0.000;MLEAC=1;MLEAF=0.500;MQ=31.82;MQRankSum=-0.271;QD=2.59;ReadPosRankSum=0.821;SOR=0.693	GT:AD:DP:GQ:PL	0/1:34,6:40:99:141,0,1525
211000022280148	356	.	TC	T	115.73	.	AC=1;AF=0.500;AN=2;BaseQRankSum=1.260;ClippingRankSum=0.000;DP=44;ExcessHet=3.0103;FS=0.000;MLEAC=1;MLEAF=0.500;MQ=31.69;MQRankSum=-0.358;QD=2.97;ReadPosRankSum=0.837;SOR=0.582	GT:AD:DP:GQ:PL	0/1:33,6:39:99:153,0,1357
211000022280148	397	.	T	C	316.77	.	AC=1;AF=0.500;AN=2;BaseQRankSum=-2.928;ClippingRankSum=0.000;DP=44;ExcessHet=3.0103;FS=0.000;MLEAC=1;MLEAF=0.500;MQ=32.13;MQRankSum=-1.163;QD=8.12;ReadPosRankSum=-0.970;SOR=0.641	GT:AD:DP:GQ:PL	0/1:20,19:39:99:345,0,412
211000022280148	454	.	G	A	218.77	.	AC=1;AF=0.500;AN=2;BaseQRankSum=2.539;ClippingRankSum=0.000;DP=29;ExcessHet=3.0103;FS=3.123;MLEAC=1;MLEAF=0.500;MQ=34.32;MQRankSum=-0.740;QD=8.10;ReadPosRankSum=0.588;SOR=2.170	GT:AD:DP:GQ:PL	0/1:15,12:27:99:247,0,323
211000022280148	592	.	A	AAATG	277.77	.	AC=2;AF=1.00;AN=2;DP=7;ExcessHet=3.0103;FS=0.000;MLEAC=2;MLEAF=1.00;MQ=29.96;QD=30.84;SOR=4.174	GT:AD:DP:GQ:PL	1/1:0,7:7:21:315,21,0
211000022280148	612	.	A	G	196.90	.	AC=2;AF=1.00;AN=2;DP=5;ExcessHet=3.0103;FS=0.000;MLEAC=2;MLEAF=1.00;MQ=29.65;QD=29.42;SOR=3.611	GT:AD:DP:GQ:PL	1/1:0,5:5:15:225,15,0
211000022280148	892	.	G	T	37.77	.	AC=1;AF=0.500;AN=2;BaseQRankSum=-0.674;ClippingRankSum=0.000;DP=5;ExcessHet=3.0103;FS=0.000;MLEAC=1;MLEAF=0.500;MQ=41.29;MQRankSum=-1.036;QD=7.55;ReadPosRankSum=0.000;SOR=1.022	GT:AD:DP:GQ:PL	0/1:2,3:5:48:66,0,48
211000022280148	969	.	G	T	220.78	.	AC=1;AF=0.500;AN=2;BaseQRankSum=1.068;ClippingRankSum=0.000;DP=9;ExcessHet=3.0103;FS=0.000;MLEAC=1;MLEAF=0.500;MQ=39.75;MQRankSum=-0.792;QD=31.54;ReadPosRankSum=-0.566;SOR=2.584	GT:AD:DP:GQ:PL	0/1:1,6:7:24:249,0,24
211000022280148	985	.	A	C	214.77	.	AC=1;AF=0.500;AN=2;BaseQRankSum=2.100;ClippingRankSum=0.000;DP=11;ExcessHet=3.0103;FS=0.000;MLEAC=1;MLEAF=0.500;MQ=38.09;MQRankSum=0.549;QD=23.86;ReadPosRankSum=0.992;SOR=1.402	GT:AD:DP:GQ:PL	0/1:3,6:9:76:243,0,76
211000022280148	986	.	A	C	214.77	.	AC=1;AF=0.500;AN=2;BaseQRankSum=-0.566;ClippingRankSum=0.000;DP=11;ExcessHet=3.0103;FS=0.000;MLEAC=1;MLEAF=0.500;MQ=38.09;MQRankSum=0.549;QD=23.86;ReadPosRankSum=0.992;SOR=1.402	GT:AD:DP:GQ:PL	0/1:3,6:9:76:243,0,76
211000022280148	1026	.	C	T	90.77	.	AC=1;AF=0.500;AN=2;BaseQRankSum=1.100;ClippingRankSum=0.000;DP=12;ExcessHet=3.0103;FS=0.000;MLEAC=1;MLEAF=0.500;MQ=38.80;MQRankSum=1.006;QD=11.35;ReadPosRankSum=-0.816;SOR=0.693	GT:AD:DP:GQ:PL	0/1:4,4:8:99:119,0,156
211000022280148	1035	.	T	C	65.77	.	AC=1;AF=0.500;AN=2;BaseQRankSum=-0.253;ClippingRankSum=0.000;DP=10;ExcessHet=3.0103;FS=0.000;MLEAC=1;MLEAF=0.500;MQ=38.74;MQRankSum=0.623;QD=10.96;ReadPosRankSum=0.431;SOR=0.307	GT:AD:DP:GQ:PL	0/1:4,2:6:94:94,0,159
211000022280148	1085	.	C	T	62.77	.	AC=1;AF=0.500;AN=2;BaseQRankSum=-0.566;ClippingRankSum=0.000;DP=14;ExcessHet=3.0103;FS=0.000;MLEAC=1;MLEAF=0.500;MQ=39.52;MQRankSum=-0.217;QD=7.85;ReadPosRankSum=-1.718;SOR=0.693	GT:AD:DP:GQ:PL	0/1:4,4:8:91:91,0,140
211000022280148	1148	.	G	C	268.77	.	AC=1;AF=0.500;AN=2;BaseQRankSum=-2.206;ClippingRankSum=0.000;DP=20;ExcessHet=3.0103;FS=0.000;MLEAC=1;MLEAF=0.500;MQ=41.25;MQRankSum=-1.331;QD=19.20;ReadPosRankSum=1.062;SOR=1.765	GT:AD:DP:GQ:PL	0/1:4,10:14:99:297,0,138
211000022280148	1150	.	TA	T	370.73	.	AC=1;AF=0.500;AN=2;BaseQRankSum=1.384;ClippingRankSum=0.000;DP=20;ExcessHet=3.0103;FS=0.000;MLEAC=1;MLEAF=0.500;MQ=41.25;MQRankSum=-1.331;QD=26.48;ReadPosRankSum=1.062;SOR=1.765	GT:AD:DP:GQ:PL	0/1:4,10:14:71:408,0,71
211000022280148	1259	.	A	G	113.77	.	AC=1;AF=0.500;AN=2;BaseQRankSum=-2.630;ClippingRankSum=0.000;DP=27;ExcessHet=3.0103;FS=0.000;MLEAC=1;MLEAF=0.500;MQ=39.43;MQRankSum=0.647;QD=4.55;ReadPosRankSum=0.598;SOR=0.752	GT:AD:DP:GQ:PL	0/1:17,8:25:99:142,0,399
211000022280148	1397	.	A	T	300.77	.	AC=1;AF=0.500;AN=2;BaseQRankSum=-0.814;ClippingRankSum=0.000;DP=37;ExcessHet=3.0103;FS=0.000;MLEAC=1;MLEAF=0.500;MQ=37.41;MQRankSum=1.385;QD=8.59;ReadPosRankSum=0.042;SOR=0.922	GT:AD:DP:GQ:PL	0/1:19,16:35:99:329,0,405
211000022280148	1493	.	G	A	257.77	.	AC=1;AF=0.500;AN=2;BaseQRankSum=0.125;ClippingRankSum=0.000;DP=37;ExcessHet=3.0103;FS=0.000;MLEAC=1;MLEAF=0.500;MQ=38.10;MQRankSum=-1.847;QD=6.97;ReadPosRankSum=0.095;SOR=0.478	GT:AD:DP:GQ:PL	0/1:27,10:37:99:286,0,1050
211000022280148	1500	.	C	T	304.77	.	AC=1;AF=0.500;AN=2;BaseQRankSum=0.541;ClippingRankSum=0.000;DP=36;ExcessHet=3.0103;FS=4.650;MLEAC=1;MLEAF=0.500;MQ=37.85;MQRankSum=-1.363;QD=8.47;ReadPosRankSum=-1.249;SOR=0.142	GT:AD:DP:GQ:PL	0/1:25,11:36:99:333,0,989
211000022280148	1524	.	T	A	75.77	.	AC=1;AF=0.500;AN=2;BaseQRankSum=-0.340;ClippingRankSum=0.000;DP=29;ExcessHet=3.0103;FS=2.133;MLEAC=1;MLEAF=0.500;MQ=37.03;MQRankSum=-0.402;QD=2.61;ReadPosRankSum=-1.211;SOR=0.245	GT:AD:DP:GQ:PL	0/1:22,7:29:99:104,0,524
211000022280148	1571	.	C	T	77.77	.	AC=1;AF=0.500;AN=2;BaseQRankSum=1.817;ClippingRankSum=0.000;DP=19;ExcessHet=3.0103;FS=1.999;MLEAC=1;MLEAF=0.500;MQ=36.65;MQRankSum=-0.605;QD=4.09;ReadPosRankSum=0.439;SOR=0.313	GT:AD:DP:GQ:PL	0/1:13,6:19:99:106,0,300
211000022280148	1651	.	T	A	33.77	.	AC=1;AF=0.500;AN=2;BaseQRankSum=-0.385;ClippingRankSum=0.000;DP=8;ExcessHet=3.0103;FS=3.979;MLEAC=1;MLEAF=0.500;MQ=34.68;MQRankSum=0.000;QD=5.63;ReadPosRankSum=0.385;SOR=2.800	GT:AD:DP:GQ:PL	0/1:3,3:6:62:62,0,65
211000022280148	1917	.	C	CT	89.73	.	AC=1;AF=0.500;AN=2;BaseQRankSum=-1.577;ClippingRankSum=0.000;DP=15;ExcessHet=3.0103;FS=13.424;MLEAC=1;MLEAF=0.500;MQ=31.06;MQRankSum=-2.183;QD=7.48;ReadPosRankSum=0.156;SOR=4.168	GT:AD:DP:GQ:PL	0/1:5,7:12:77:127,0,77
211000022280243	1313	.	G	A	178.80	.	AC=2;AF=1.00;AN=2;DP=7;ExcessHet=3.0103;FS=0.000;MLEAC=2;MLEAF=1.00;MQ=36.33;QD=25.54;SOR=4.174	GT:AD:DP:GQ:PL	1/1:0,7:7:21:207,21,0
211000022280243	1360	.	A	T	112.90	.	AC=2;AF=1.00;AN=2;DP=5;ExcessHet=3.0103;FS=0.000;MLEAC=2;MLEAF=1.00;MQ=37.73;QD=22.58;SOR=3.611	GT:AD:DP:GQ:PL	1/1:0,5:5:15:141,15,0
211000022280243	1384	.	G	A	56.74	.	AC=2;AF=1.00;AN=2;DP=3;ExcessHet=3.0103;FS=0.000;MLEAC=2;MLEAF=1.00;MQ=37.15;QD=28.37;SOR=2.303	GT:AD:DP:GQ:PL	1/1:0,2:2:6:84,6,0
211000022280243	1638	.	C	T	34.73	.	AC=1;AF=0.500;AN=2;BaseQRankSum=-1.150;ClippingRankSum=0.000;DP=6;ExcessHet=3.0103;FS=0.000;MLEAC=1;MLEAF=0.500;MQ=34.39;MQRankSum=-0.319;QD=6.95;ReadPosRankSum=-1.150;SOR=0.223	GT:AD:DP:GQ:PL	0/1:4,1:5:72:72,0,127
211000022280243	1643	.	A	T	144.90	.	AC=2;AF=1.00;AN=2;DP=6;ExcessHet=3.0103;FS=0.000;MLEAC=2;MLEAF=1.00;MQ=34.49;QD=28.98;SOR=3.611	GT:AD:DP:GQ:PL	1/1:0,5:5:15:173,15,0
211000022280243	1645	.	A	C	43.77	.	AC=1;AF=0.500;AN=2;BaseQRankSum=-1.111;ClippingRankSum=0.000;DP=7;ExcessHet=3.0103;FS=0.000;MLEAC=1;MLEAF=0.500;MQ=35.49;MQRankSum=-0.842;QD=7.29;ReadPosRankSum=-0.842;SOR=0.307	GT:AD:DP:GQ:PL	0/1:4,2:6:72:72,0,162
211000022280243	1646	.	A	AGT	34.73	.	AC=1;AF=0.500;AN=2;BaseQRankSum=-0.253;ClippingRankSum=0.000;DP=7;ExcessHet=3.0103;FS=0.000;MLEAC=1;MLEAF=0.500;MQ=35.49;MQRankSum=-0.842;QD=5.79;ReadPosRankSum=-0.842;SOR=0.307	GT:AD:DP:GQ:PL	0/1:4,2:6:72:72,0,162
211000022280243	1651	.	T	C	43.77	.	AC=1;AF=0.500;AN=2;BaseQRankSum=0.967;ClippingRankSum=0.000;DP=6;ExcessHet=3.0103;FS=0.000;MLEAC=1;MLEAF=0.500;MQ=33.87;MQRankSum=-0.842;QD=7.29;ReadPosRankSum=-0.842;SOR=0.307	GT:AD:DP:GQ:PL	0/1:4,2:6:72:72,0,162
211000022280243	1654	.	T	G	43.77	.	AC=1;AF=0.500;AN=2;BaseQRankSum=0.000;ClippingRankSum=0.000;DP=6;ExcessHet=3.0103;FS=0.000;MLEAC=1;MLEAF=0.500;MQ=33.87;MQRankSum=-0.842;QD=7.29;ReadPosRankSum=-0.842;SOR=0.307	GT:AD:DP:GQ:PL	0/1:4,2:6:72:72,0,162
211000022280243	1668	.	C	A	43.77	.	AC=1;AF=0.500;AN=2;BaseQRankSum=0.967;ClippingRankSum=0.000;DP=6;ExcessHet=3.0103;FS=0.000;MLEAC=1;MLEAF=0.500;MQ=33.87;MQRankSum=-0.842;QD=7.29;ReadPosRankSum=-1.282;SOR=0.307	GT:AD:DP:GQ:PL	0/1:4,2:6:72:72,0,162
211000022280243	1672	.	A	C	40.77	.	AC=1;AF=0.500;AN=2;BaseQRankSum=-0.366;ClippingRankSum=0.000;DP=7;ExcessHet=3.0103;FS=0.000;MLEAC=1;MLEAF=0.500;MQ=34.18;MQRankSum=-1.068;QD=5.82;ReadPosRankSum=-0.792;SOR=0.223	GT:AD:DP:GQ:PL	0/1:5,2:7:69:69,0,199
211000022280270	13074	.	C	T	152.03	.	AC=2;AF=1.00;AN=2;DP=4;ExcessHet=3.0103;FS=0.000;MLEAC=2;MLEAF=1.00;MQ=40.60;QD=23.21;SOR=3.258	GT:AD:DP:GQ:PL	1/1:0,4:4:12:180,12,0
211000022280270	13075	.	C	A	152.03	.	AC=2;AF=1.00;AN=2;DP=4;ExcessHet=3.0103;FS=0.000;MLEAC=2;MLEAF=1.00;MQ=40.60;QD=24.93;SOR=3.258	GT:AD:DP:GQ:PL	1/1:0,4:4:12:180,12,0
211000022280270	13076	.	C	T	152.03	.	AC=2;AF=1.00;AN=2;DP=4;ExcessHet=3.0103;FS=0.000;MLEAC=2;MLEAF=1.00;MQ=40.60;QD=26.20;SOR=3.258	GT:AD:DP:GQ:PL	1/1:0,4:4:12:180,12,0
211000022280439	268	.	C	A	180.77	.	AC=1;AF=0.500;AN=2;BaseQRankSum=-2.106;ClippingRankSum=0.000;DP=27;ExcessHet=3.0103;FS=2.087;MLEAC=1;MLEAF=0.500;MQ=33.61;MQRankSum=0.226;QD=6.70;ReadPosRankSum=-0.400;SOR=1.700	GT:AD:DP:GQ:PL	0/1:16,11:27:99:209,0,355
211000022280439	303	.	T	G	156.77	.	AC=1;AF=0.500;AN=2;BaseQRankSum=-0.758;ClippingRankSum=0.000;DP=28;ExcessHet=3.0103;FS=1.691;MLEAC=1;MLEAF=0.500;MQ=32.15;MQRankSum=-0.318;QD=5.60;ReadPosRankSum=-1.427;SOR=0.307	GT:AD:DP:GQ:PL	0/1:18,10:28:99:185,0,415
211000022280439	348	.	A	T	54.77	.	AC=1;AF=0.500;AN=2;BaseQRankSum=-0.572;ClippingRankSum=0.000;DP=37;ExcessHet=3.0103;FS=0.000;MLEAC=1;MLEAF=0.500;MQ=31.34;MQRankSum=-0.598;QD=1.48;ReadPosRankSum=-0.396;SOR=0.549	GT:AD:DP:GQ:PL	0/1:30,7:37:83:83,0,713
211000022280439	541	.	T	G	69.77	.	AC=1;AF=0.500;AN=2;BaseQRankSum=0.429;ClippingRankSum=0.000;DP=19;ExcessHet=3.0103;FS=0.000;MLEAC=1;MLEAF=0.500;MQ=31.89;MQRankSum=-0.533;QD=3.67;ReadPosRankSum=-0.266;SOR=0.223	GT:AD:DP:GQ:PL	0/1:13,6:19:98:98,0,309
211000022280453	832	.	T	A	55.28	.	AC=2;AF=1.00;AN=2;DP=3;ExcessHet=3.0103;FS=0.000;MLEAC=2;MLEAF=1.00;MQ=28.06;QD=18.43;SOR=2.833	GT:AD:DP:GQ:PL	1/1:0,3:3:9:83,9,0
211000022280453	882	.	C	T	42.74	.	AC=2;AF=1.00;AN=2;DP=2;ExcessHet=3.0103;FS=0.000;MLEAC=2;MLEAF=1.00;MQ=34.47;QD=21.37;SOR=0.693	GT:AD:DP:GQ:PL	1/1:0,2:2:6:70,6,0
211000022280466	2064	.	A	G	222.78	.	AC=2;AF=1.00;AN=2;DP=9;ExcessHet=3.0103;FS=0.000;MLEAC=2;MLEAF=1.00;MQ=42.07;QD=24.75;SOR=1.402	GT:AD:DP:GQ:PL	1/1:0,9:9:27:251,27,0
211000022280466	2088	.	T	TGCGTAG	484.73	.	AC=2;AF=1.00;AN=2;DP=11;ExcessHet=3.0103;FS=0.000;MLEAC=2;MLEAF=1.00;MQ=41.74;QD=32.98;SOR=3.258	GT:AD:DP:GQ:PL	1/1:0,10:10:36:522,36,0
211000022280466	2096	.	T	A	494.77	.	AC=2;AF=1.00;AN=2;DP=12;ExcessHet=3.0103;FS=0.000;MLEAC=2;MLEAF=1.00;MQ=41.44;QD=31.04;SOR=3.611	GT:AD:DP:GQ:PL	1/1:0,12:12:36:523,36,0
211000022280466	2221	.	A	G	359.77	.	AC=2;AF=1.00;AN=2;DP=16;ExcessHet=3.0103;FS=0.000;MLEAC=2;MLEAF=1.00;MQ=37.13;QD=23.98;SOR=1.473	GT:AD:DP:GQ:PL	1/1:0,15:15:45:388,45,0
211000022280466	2430	.	C	A	53.77	.	AC=1;AF=0.500;AN=2;BaseQRankSum=-2.371;ClippingRankSum=0.000;DP=21;ExcessHet=3.0103;FS=6.107;MLEAC=1;MLEAF=0.500;MQ=29.66;MQRankSum=0.183;QD=2.99;ReadPosRankSum=-0.372;SOR=2.780	GT:AD:DP:GQ:PL	0/1:14,4:18:82:82,0,411
211000022280466	2464	.	C	T	148.77	.	AC=1;AF=0.500;AN=2;BaseQRankSum=-0.316;ClippingRankSum=0.000;DP=32;ExcessHet=3.0103;FS=8.625;MLEAC=1;MLEAF=0.500;MQ=27.25;MQRankSum=-1.808;QD=5.13;ReadPosRankSum=2.261;SOR=2.973	GT:AD:DP:GQ:PL	0/1:23,6:29:99:177,0,957
211000022280466	2468	.	T	A	148.77	.	AC=1;AF=0.500;AN=2;BaseQRankSum=-2.716;ClippingRankSum=0.000;DP=34;ExcessHet=3.0103;FS=5.263;MLEAC=1;MLEAF=0.500;MQ=26.92;MQRankSum=-1.656;QD=4.80;ReadPosRankSum=2.477;SOR=2.584	GT:AD:DP:GQ:PL	0/1:25,6:31:99:177,0,1057
211000022280466	2490	.	G	A	139.77	.	AC=1;AF=0.500;AN=2;BaseQRankSum=2.615;ClippingRankSum=0.000;DP=35;ExcessHet=3.0103;FS=5.281;MLEAC=1;MLEAF=0.500;MQ=27.15;MQRankSum=-1.736;QD=4.37;ReadPosRankSum=0.338;SOR=2.484	GT:AD:DP:GQ:PL	0/1:26,6:32:99:168,0,1183
211000022280466	2492	.	A	G	74.77	.	AC=1;AF=0.500;AN=2;BaseQRankSum=-2.089;ClippingRankSum=0.000;DP=36;ExcessHet=3.0103;FS=2.594;MLEAC=1;MLEAF=0.500;MQ=27.00;MQRankSum=-0.407;QD=2.27;ReadPosRankSum=1.767;SOR=1.646	GT:AD:DP:GQ:PL	0/1:29,4:33:99:103,0,1212
211000022280466	2493	.	A	T	71.77	.	AC=1;AF=0.500;AN=2;BaseQRankSum=-2.061;ClippingRankSum=0.000;DP=36;ExcessHet=3.0103;FS=2.594;MLEAC=1;MLEAF=0.500;MQ=27.00;MQRankSum=-0.407;QD=2.17;ReadPosRankSum=1.850;SOR=1.646	GT:AD:DP:GQ:PL	0/1:29,4:33:99:100,0,1235
211000022280466	2494	.	A	G	367.77	.	AC=1;AF=0.500;AN=2;BaseQRankSum=-1.556;ClippingRankSum=0.000;DP=37;ExcessHet=3.0103;FS=14.702;MLEAC=1;MLEAF=0.500;MQ=26.85;MQRankSum=-1.854;QD=10.82;ReadPosRankSum=0.718;SOR=3.841	GT:AD:DP:GQ:PL	0/1:23,11:34:99:396,0,939
211000022280466	2522	.	CT	C	113.73	.	AC=1;AF=0.500;AN=2;BaseQRankSum=2.455;ClippingRankSum=0.000;DP=31;ExcessHet=3.0103;FS=5.358;MLEAC=1;MLEAF=0.500;MQ=24.87;MQRankSum=-1.362;QD=3.67;ReadPosRankSum=-1.838;SOR=2.206	GT:AD:DP:GQ:PL	0/1:26,5:31:99:151,0,1141
211000022280466	2524	.	CT	C	74.73	.	AC=1;AF=0.500;AN=2;BaseQRankSum=2.379;ClippingRankSum=0.000;DP=31;ExcessHet=3.0103;FS=5.358;MLEAC=1;MLEAF=0.500;MQ=24.87;MQRankSum=-1.362;QD=2.41;ReadPosRankSum=-1.936;SOR=2.206	GT:AD:DP:GQ:PL	0/1:26,5:31:99:112,0,1102
211000022280466	2735	.	G	A	180.77	.	AC=1;AF=0.500;AN=2;BaseQRankSum=0.756;ClippingRankSum=0.000;DP=25;ExcessHet=3.0103;FS=3.171;MLEAC=1;MLEAF=0.500;MQ=24.52;MQRankSum=-2.204;QD=7.53;ReadPosRankSum=0.126;SOR=2.303	GT:AD:DP:GQ:PL	0/1:13,11:24:99:209,0,273
211000022280466	2796	.	T	A	172.77	.	AC=1;AF=0.500;AN=2;BaseQRankSum=-1.156;ClippingRankSum=0.000;DP=10;ExcessHet=3.0103;FS=0.000;MLEAC=1;MLEAF=0.500;MQ=21.43;MQRankSum=-0.842;QD=17.28;ReadPosRankSum=-0.204;SOR=1.085	GT:AD:DP:GQ:PL	0/1:4,6:10:99:201,0,102
211000022280466	2803	.	A	G	121.77	.	AC=1;AF=0.500;AN=2;BaseQRankSum=-0.765;ClippingRankSum=0.000;DP=9;ExcessHet=3.0103;FS=0.000;MLEAC=1;MLEAF=0.500;MQ=21.48;MQRankSum=-0.589;QD=13.53;ReadPosRankSum=0.464;SOR=0.527	GT:AD:DP:GQ:PL	0/1:5,4:9:99:150,0,221
211000022280466	2804	.	A	T	121.77	.	AC=1;AF=0.500;AN=2;BaseQRankSum=1.465;ClippingRankSum=0.000;DP=9;ExcessHet=3.0103;FS=0.000;MLEAC=1;MLEAF=0.500;MQ=21.48;MQRankSum=-0.589;QD=13.53;ReadPosRankSum=0.464;SOR=0.527	GT:AD:DP:GQ:PL	0/1:5,4:9:99:150,0,221
211000022280466	2805	.	A	G	124.77	.	AC=1;AF=0.500;AN=2;BaseQRankSum=-1.085;ClippingRankSum=0.000;DP=9;ExcessHet=3.0103;FS=0.000;MLEAC=1;MLEAF=0.500;MQ=21.48;MQRankSum=-0.589;QD=13.86;ReadPosRankSum=0.464;SOR=0.527	GT:AD:DP:GQ:PL	0/1:5,4:9:99:153,0,198
211000022280479	484	.	A	G	109.77	.	AC=1;AF=0.500;AN=2;BaseQRankSum=-1.455;ClippingRankSum=0.000;DP=14;ExcessHet=3.0103;FS=6.008;MLEAC=1;MLEAF=0.500;MQ=37.49;MQRankSum=1.531;QD=7.84;ReadPosRankSum=-0.169;SOR=2.621	GT:AD:DP:GQ:PL	0/1:10,4:14:99:138,0,460
211000022280479	495	.	T	C	109.77	.	AC=1;AF=0.500;AN=2;BaseQRankSum=-1.671;ClippingRankSum=0.000;DP=14;ExcessHet=3.0103;FS=6.008;MLEAC=1;MLEAF=0.500;MQ=37.49;MQRankSum=1.531;QD=7.84;ReadPosRankSum=0.141;SOR=2.621	GT:AD:DP:GQ:PL	0/1:10,4:14:99:138,0,460
211000022280479	518	.	A	G	157.77	.	AC=1;AF=0.500;AN=2;BaseQRankSum=0.110;ClippingRankSum=0.000;DP=13;ExcessHet=3.0103;FS=9.792;MLEAC=1;MLEAF=0.500;MQ=36.77;MQRankSum=2.662;QD=12.14;ReadPosRankSum=-0.069;SOR=3.611	GT:AD:DP:GQ:PL	0/1:8,5:13:99:186,0,359
211000022280479	533	.	A	ATACTTGT	193.73	.	AC=1;AF=0.500;AN=2;BaseQRankSum=0.296;ClippingRankSum=0.000;DP=13;ExcessHet=3.0103;FS=11.553;MLEAC=1;MLEAF=0.500;MQ=35.17;MQRankSum=2.308;QD=14.90;ReadPosRankSum=-0.276;SOR=3.905	GT:AD:DP:GQ:PL	0/1:7,6:13:99:231,0,305
211000022280479	667	.	A	T	37.77	.	AC=1;AF=0.500;AN=2;BaseQRankSum=0.000;ClippingRankSum=0.000;DP=9;ExcessHet=3.0103;FS=3.332;MLEAC=1;MLEAF=0.500;MQ=34.26;MQRankSum=1.345;QD=4.72;ReadPosRankSum=0.619;SOR=2.303	GT:AD:DP:GQ:PL	0/1:6,2:8:66:66,0,328
211000022280479	674	.	G	A	79.77	.	AC=1;AF=0.500;AN=2;BaseQRankSum=1.275;ClippingRankSum=0.000;DP=11;ExcessHet=3.0103;FS=3.332;MLEAC=1;MLEAF=0.500;MQ=36.01;MQRankSum=1.510;QD=8.86;ReadPosRankSum=-0.090;SOR=2.833	GT:AD:DP:GQ:PL	0/1:6,3:9:99:108,0,325
211000022280479	675	.	A	G	79.77	.	AC=1;AF=0.500;AN=2;BaseQRankSum=0.531;ClippingRankSum=0.000;DP=11;ExcessHet=3.0103;FS=3.332;MLEAC=1;MLEAF=0.500;MQ=36.01;MQRankSum=1.510;QD=8.86;ReadPosRankSum=0.210;SOR=2.833	GT:AD:DP:GQ:PL	0/1:6,3:9:99:108,0,325
211000022280479	678	.	C	A	79.77	.	AC=1;AF=0.500;AN=2;BaseQRankSum=-0.090;ClippingRankSum=0.000;DP=11;ExcessHet=3.0103;FS=3.332;MLEAC=1;MLEAF=0.500;MQ=36.01;MQRankSum=1.510;QD=8.86;ReadPosRankSum=0.210;SOR=2.833	GT:AD:DP:GQ:PL	0/1:6,3:9:99:108,0,325
211000022280479	705	.	G	A	50.77	.	AC=1;AF=0.500;AN=2;BaseQRankSum=0.992;ClippingRankSum=0.000;DP=13;ExcessHet=3.0103;FS=0.000;MLEAC=1;MLEAF=0.500;MQ=39.37;MQRankSum=0.651;QD=4.62;ReadPosRankSum=0.632;SOR=1.112	GT:AD:DP:GQ:PL	0/1:7,4:11:79:79,0,157
211000022280479	773	.	C	T	70.77	.	AC=1;AF=0.500;AN=2;BaseQRankSum=0.889;ClippingRankSum=0.000;DP=17;ExcessHet=3.0103;FS=5.611;MLEAC=1;MLEAF=0.500;MQ=36.52;MQRankSum=2.296;QD=4.72;ReadPosRankSum=1.841;SOR=2.376	GT:AD:DP:GQ:PL	0/1:11,4:15:99:99,0,487
211000022280479	790	.	G	A	73.77	.	AC=1;AF=0.500;AN=2;BaseQRankSum=-1.333;ClippingRankSum=0.000;DP=16;ExcessHet=3.0103;FS=6.008;MLEAC=1;MLEAF=0.500;MQ=36.83;MQRankSum=2.163;QD=5.27;ReadPosRankSum=1.044;SOR=2.621	GT:AD:DP:GQ:PL	0/1:10,4:14:99:102,0,462
211000022280479	792	.	G	A	73.77	.	AC=1;AF=0.500;AN=2;BaseQRankSum=2.064;ClippingRankSum=0.000;DP=16;ExcessHet=3.0103;FS=6.008;MLEAC=1;MLEAF=0.500;MQ=36.83;MQRankSum=2.163;QD=5.27;ReadPosRankSum=0.791;SOR=2.621	GT:AD:DP:GQ:PL	0/1:10,4:14:99:102,0,462
211000022280479	884	.	A	G	87.77	.	AC=1;AF=0.500;AN=2;BaseQRankSum=-1.010;ClippingRankSum=0.000;DP=14;ExcessHet=3.0103;FS=6.368;MLEAC=1;MLEAF=0.500;MQ=30.67;MQRankSum=-0.201;QD=6.75;ReadPosRankSum=-0.221;SOR=2.833	GT:AD:DP:GQ:PL	0/1:8,5:13:99:116,0,189
211000022280479	4057	.	G	A	49.77	.	AC=1;AF=0.500;AN=2;BaseQRankSum=0.674;ClippingRankSum=0.000;DP=4;ExcessHet=3.0103;FS=0.000;MLEAC=1;MLEAF=0.500;MQ=37.31;MQRankSum=-0.674;QD=12.44;ReadPosRankSum=-1.383;SOR=0.693	GT:AD:DP:GQ:PL	0/1:2,2:4:78:78,0,89
211000022280479	4064	.	G	A	49.77	.	AC=1;AF=0.500;AN=2;BaseQRankSum=1.383;ClippingRankSum=0.000;DP=4;ExcessHet=3.0103;FS=0.000;MLEAC=1;MLEAF=0.500;MQ=37.31;MQRankSum=-0.674;QD=12.44;ReadPosRankSum=0.000;SOR=0.693	GT:AD:DP:GQ:PL	0/1:2,2:4:78:78,0,89
211000022280495	2158	.	T	C	160.77	.	AC=1;AF=0.500;AN=2;BaseQRankSum=-1.616;ClippingRankSum=0.000;DP=12;ExcessHet=3.0103;FS=15.563;MLEAC=1;MLEAF=0.500;MQ=35.01;MQRankSum=3.224;QD=13.40;ReadPosRankSum=0.998;SOR=3.590	GT:AD:DP:GQ:PL	0/1:7,5:12:99:189,0,271
211000022280495	2168	.	T	G	157.77	.	AC=1;AF=0.500;AN=2;BaseQRankSum=-1.488;ClippingRankSum=0.000;DP=13;ExcessHet=3.0103;FS=16.782;MLEAC=1;MLEAF=0.500;MQ=34.14;MQRankSum=3.361;QD=12.14;ReadPosRankSum=0.917;SOR=3.589	GT:AD:DP:GQ:PL	0/1:8,5:13:99:186,0,294
211000022280495	2268	.	A	G	57.77	.	AC=1;AF=0.500;AN=2;BaseQRankSum=-1.535;ClippingRankSum=0.000;DP=14;ExcessHet=3.0103;FS=0.000;MLEAC=1;MLEAF=0.500;MQ=26.44;MQRankSum=-1.911;QD=4.13;ReadPosRankSum=-1.404;SOR=0.458	GT:AD:DP:GQ:PL	0/1:9,5:14:86:86,0,203
211000022280495	2287	.	T	G	55.77	.	AC=1;AF=0.500;AN=2;BaseQRankSum=-2.471;ClippingRankSum=0.000;DP=14;ExcessHet=3.0103;FS=0.000;MLEAC=1;MLEAF=0.500;MQ=26.44;MQRankSum=-1.911;QD=3.98;ReadPosRankSum=-0.862;SOR=0.458	GT:AD:DP:GQ:PL	0/1:9,5:14:84:84,0,211
211000022280495	2456	.	A	T	43.77	.	AC=1;AF=0.500;AN=2;BaseQRankSum=-1.111;ClippingRankSum=0.000;DP=6;ExcessHet=3.0103;FS=0.000;MLEAC=1;MLEAF=0.500;MQ=35.61;MQRankSum=1.834;QD=7.29;ReadPosRankSum=1.282;SOR=0.307	GT:AD:DP:GQ:PL	0/1:4,2:6:72:72,0,190
211000022280495	2459	.	C	G	43.77	.	AC=1;AF=0.500;AN=2;BaseQRankSum=-0.431;ClippingRankSum=0.000;DP=6;ExcessHet=3.0103;FS=0.000;MLEAC=1;MLEAF=0.500;MQ=35.61;MQRankSum=1.834;QD=7.29;ReadPosRankSum=1.111;SOR=0.307	GT:AD:DP:GQ:PL	0/1:4,2:6:72:72,0,190
211000022280495	2466	.	G	C	40.77	.	AC=1;AF=0.500;AN=2;BaseQRankSum=-0.712;ClippingRankSum=0.000;DP=7;ExcessHet=3.0103;FS=0.000;MLEAC=1;MLEAF=0.500;MQ=35.25;MQRankSum=1.981;QD=5.82;ReadPosRankSum=0.566;SOR=0.223	GT:AD:DP:GQ:PL	0/1:5,2:7:69:69,0,224
211000022280495	2487	.	T	C	46.77	.	AC=1;AF=0.500;AN=2;BaseQRankSum=-1.036;ClippingRankSum=0.000;DP=5;ExcessHet=3.0103;FS=0.000;MLEAC=1;MLEAF=0.500;MQ=35.55;MQRankSum=1.645;QD=9.35;ReadPosRankSum=0.524;SOR=0.446	GT:AD:DP:GQ:PL	0/1:3,2:5:75:75,0,175
211000022280495	2488	.	T	A	46.77	.	AC=1;AF=0.500;AN=2;BaseQRankSum=-0.674;ClippingRankSum=0.000;DP=5;ExcessHet=3.0103;FS=0.000;MLEAC=1;MLEAF=0.500;MQ=35.55;MQRankSum=1.645;QD=9.35;ReadPosRankSum=0.253;SOR=0.446	GT:AD:DP:GQ:PL	0/1:3,2:5:75:75,0,175
211000022280495	2495	.	T	G	46.77	.	AC=1;AF=0.500;AN=2;BaseQRankSum=-1.645;ClippingRankSum=0.000;DP=5;ExcessHet=3.0103;FS=0.000;MLEAC=1;MLEAF=0.500;MQ=35.55;MQRankSum=1.645;QD=9.35;ReadPosRankSum=-0.524;SOR=0.446	GT:AD:DP:GQ:PL	0/1:3,2:5:75:75,0,175
211000022280507	525	.	A	ACAAGG	73.73	.	AC=1;AF=0.500;AN=2;BaseQRankSum=-0.566;ClippingRankSum=0.000;DP=9;ExcessHet=3.0103;FS=17.482;MLEAC=1;MLEAF=0.500;MQ=29.93;MQRankSum=-2.369;QD=9.22;ReadPosRankSum=-2.369;SOR=2.774	GT:AD:DP:GQ:PL	0/1:5,3:8:99:111,0,233
211000022280507	526	.	TGA	T	73.73	.	AC=1;AF=0.500;AN=2;BaseQRankSum=-0.319;ClippingRankSum=0.000;DP=9;ExcessHet=3.0103;FS=17.482;MLEAC=1;MLEAF=0.500;MQ=29.93;MQRankSum=-2.369;QD=9.22;ReadPosRankSum=-2.369;SOR=2.774	GT:AD:DP:GQ:PL	0/1:5,3:8:99:111,0,233
211000022280507	581	.	A	C	36.81	.	AC=1;AF=0.500;AN=2;BaseQRankSum=-1.150;ClippingRankSum=0.000;DP=5;ExcessHet=3.0103;FS=6.021;MLEAC=1;MLEAF=0.500;MQ=29.05;MQRankSum=-1.150;QD=9.20;ReadPosRankSum=1.150;SOR=2.788	GT:AD:DP:GQ:PL	0/1:1,3:4:20:65,0,20
211000022280526	4478	.	A	T	62.74	.	AC=2;AF=1.00;AN=2;DP=2;ExcessHet=3.0103;FS=0.000;MLEAC=2;MLEAF=1.00;MQ=42.00;QD=31.37;SOR=0.693	GT:AD:DP:GQ:PL	1/1:0,2:2:6:90,6,0
211000022280526	4483	.	G	A	62.74	.	AC=2;AF=1.00;AN=2;DP=2;ExcessHet=3.0103;FS=0.000;MLEAC=2;MLEAF=1.00;MQ=42.00;QD=31.37;SOR=0.693	GT:AD:DP:GQ:PL	1/1:0,2:2:6:90,6,0
211000022280526	4484	.	T	G	62.74	.	AC=2;AF=1.00;AN=2;DP=2;ExcessHet=3.0103;FS=0.000;MLEAC=2;MLEAF=1.00;MQ=42.00;QD=31.37;SOR=0.693	GT:AD:DP:GQ:PL	1/1:0,2:2:6:90,6,0
211000022280526	6999	.	C	T	62.74	.	AC=2;AF=1.00;AN=2;DP=2;ExcessHet=3.0103;FS=0.000;MLEAC=2;MLEAF=1.00;MQ=23.09;QD=31.37;SOR=0.693	GT:AD:DP:GQ:PL	1/1:0,2:2:6:90,6,0
211000022280526	7000	.	T	G	62.74	.	AC=2;AF=1.00;AN=2;DP=2;ExcessHet=3.0103;FS=0.000;MLEAC=2;MLEAF=1.00;MQ=23.09;QD=31.37;SOR=0.693	GT:AD:DP:GQ:PL	1/1:0,2:2:6:90,6,0
211000022280526	8568	.	A	T	81.03	.	AC=2;AF=1.00;AN=2;DP=5;ExcessHet=3.0103;FS=0.000;MLEAC=2;MLEAF=1.00;MQ=42.29;QD=20.26;SOR=3.258	GT:AD:DP:GQ:PL	1/1:0,4:4:12:109,12,0
211000022280526	8597	.	A	G	63.03	.	AC=2;AF=1.00;AN=2;DP=5;ExcessHet=3.0103;FS=0.000;MLEAC=2;MLEAF=1.00;MQ=42.29;QD=15.76;SOR=3.258	GT:AD:DP:GQ:PL	1/1:0,4:4:12:91,12,0
211000022280526	8908	.	T	G	79.03	.	AC=2;AF=1.00;AN=2;DP=6;ExcessHet=3.0103;FS=0.000;MLEAC=2;MLEAF=1.00;MQ=44.00;QD=19.76;SOR=3.258	GT:AD:DP:GQ:PL	1/1:0,4:4:12:107,12,0
211000022280526	8971	.	T	A	66.28	.	AC=2;AF=1.00;AN=2;DP=4;ExcessHet=3.0103;FS=0.000;MLEAC=2;MLEAF=1.00;MQ=44.00;QD=22.09;SOR=2.833	GT:AD:DP:GQ:PL	1/1:0,3:3:9:94,9,0
211000022280526	9058	.	A	G	83.03	.	AC=2;AF=1.00;AN=2;DP=4;ExcessHet=3.0103;FS=0.000;MLEAC=2;MLEAF=1.00;MQ=41.25;QD=20.76;SOR=3.258	GT:AD:DP:GQ:PL	1/1:0,4:4:12:111,12,0
211000022280529	71	.	G	C	38.77	.	AC=1;AF=0.500;AN=2;BaseQRankSum=1.960;ClippingRankSum=0.000;DP=7;ExcessHet=3.0103;FS=0.000;MLEAC=1;MLEAF=0.500;MQ=42.10;MQRankSum=0.385;QD=6.46;ReadPosRankSum=0.000;SOR=0.693	GT:AD:DP:GQ:PL	0/1:3,3:6:61:67,0,61
211000022280529	2208	.	A	G	227.77	.	AC=1;AF=0.500;AN=2;BaseQRankSum=-0.850;ClippingRankSum=0.000;DP=24;ExcessHet=3.0103;FS=11.083;MLEAC=1;MLEAF=0.500;MQ=33.92;MQRankSum=0.299;QD=10.35;ReadPosRankSum=-0.273;SOR=3.767	GT:AD:DP:GQ:PL	0/1:10,12:22:99:256,0,201
211000022280529	2229	.	T	A	82.77	.	AC=1;AF=0.500;AN=2;BaseQRankSum=0.436;ClippingRankSum=0.000;DP=39;ExcessHet=3.0103;FS=0.000;MLEAC=1;MLEAF=0.500;MQ=35.66;MQRankSum=-1.735;QD=2.30;ReadPosRankSum=1.241;SOR=0.877	GT:AD:DP:GQ:PL	0/1:29,7:36:99:111,0,898
211000022280529	2232	.	T	A	189.77	.	AC=1;AF=0.500;AN=2;BaseQRankSum=-1.271;ClippingRankSum=0.000;DP=40;ExcessHet=3.0103;FS=2.703;MLEAC=1;MLEAF=0.500;MQ=35.89;MQRankSum=2.460;QD=5.13;ReadPosRankSum=-0.634;SOR=1.810	GT:AD:DP:GQ:PL	0/1:25,12:37:99:218,0,659
211000022280529	2334	.	A	G	152.77	.	AC=1;AF=0.500;AN=2;BaseQRankSum=1.007;ClippingRankSum=0.000;DP=46;ExcessHet=3.0103;FS=0.000;MLEAC=1;MLEAF=0.500;MQ=35.50;MQRankSum=3.597;QD=3.64;ReadPosRankSum=0.230;SOR=0.313	GT:AD:DP:GQ:PL	0/1:33,9:42:99:181,0,902
211000022280529	2346	.	T	A	109.77	.	AC=1;AF=0.500;AN=2;BaseQRankSum=-2.924;ClippingRankSum=0.000;DP=48;ExcessHet=3.0103;FS=0.000;MLEAC=1;MLEAF=0.500;MQ=34.87;MQRankSum=-1.315;QD=2.49;ReadPosRankSum=2.053;SOR=0.127	GT:AD:DP:GQ:PL	0/1:38,6:44:99:138,0,1575
211000022280529	2347	.	C	G	109.77	.	AC=1;AF=0.500;AN=2;BaseQRankSum=-0.665;ClippingRankSum=0.000;DP=48;ExcessHet=3.0103;FS=0.000;MLEAC=1;MLEAF=0.500;MQ=34.87;MQRankSum=-1.315;QD=2.49;ReadPosRankSum=2.087;SOR=0.127	GT:AD:DP:GQ:PL	0/1:38,6:44:99:138,0,1575
211000022280529	2370	.	G	A	246.77	.	AC=1;AF=0.500;AN=2;BaseQRankSum=1.754;ClippingRankSum=0.000;DP=51;ExcessHet=3.0103;FS=0.000;MLEAC=1;MLEAF=0.500;MQ=33.38;MQRankSum=1.722;QD=5.25;ReadPosRankSum=-1.332;SOR=0.299	GT:AD:DP:GQ:PL	0/1:34,13:47:99:275,0,915
211000022280529	2439	.	G	C	442.77	.	AC=1;AF=0.500;AN=2;BaseQRankSum=1.850;ClippingRankSum=0.000;DP=42;ExcessHet=3.0103;FS=1.216;MLEAC=1;MLEAF=0.500;MQ=28.96;MQRankSum=-1.181;QD=10.80;ReadPosRankSum=-0.746;SOR=0.986	GT:AD:DP:GQ:PL	0/1:20,21:41:99:471,0,395
211000022280529	2549	.	TGCCC	T	667.73	.	AC=1;AF=0.500;AN=2;BaseQRankSum=-1.661;ClippingRankSum=0.000;DP=60;ExcessHet=3.0103;FS=11.102;MLEAC=1;MLEAF=0.500;MQ=30.28;MQRankSum=-4.222;QD=13.35;ReadPosRankSum=1.771;SOR=0.081	GT:AD:DP:GQ:PL	0/1:31,19:50:99:705,0,1225
211000022280529	2633	.	C	G	393.77	.	AC=1;AF=0.500;AN=2;BaseQRankSum=0.427;ClippingRankSum=0.000;DP=42;ExcessHet=3.0103;FS=0.000;MLEAC=1;MLEAF=0.500;MQ=34.96;MQRankSum=0.255;QD=12.31;ReadPosRankSum=1.245;SOR=0.200	GT:AD:DP:GQ:PL	0/1:16,16:32:99:422,0,290
211000022280529	2686	.	C	T	71.77	.	AC=1;AF=0.500;AN=2;BaseQRankSum=-1.594;ClippingRankSum=0.000;DP=27;ExcessHet=3.0103;FS=0.000;MLEAC=1;MLEAF=0.500;MQ=37.40;MQRankSum=0.455;QD=3.42;ReadPosRankSum=-0.404;SOR=0.074	GT:AD:DP:GQ:PL	0/1:17,4:21:99:100,0,431
211000022280529	2747	.	G	A	228.77	.	AC=1;AF=0.500;AN=2;BaseQRankSum=-2.237;ClippingRankSum=0.000;DP=19;ExcessHet=3.0103;FS=3.854;MLEAC=1;MLEAF=0.500;MQ=29.02;MQRankSum=-1.918;QD=13.46;ReadPosRankSum=0.436;SOR=2.387	GT:AD:DP:GQ:PL	0/1:7,10:17:99:257,0,161
211000022280532	545	.	G	A	35.77	.	AC=1;AF=0.500;AN=2;BaseQRankSum=-0.988;ClippingRankSum=0.000;DP=14;ExcessHet=3.0103;FS=0.000;MLEAC=1;MLEAF=0.500;MQ=34.83;MQRankSum=-0.432;QD=2.55;ReadPosRankSum=1.044;SOR=1.329	GT:AD:DP:GQ:PL	0/1:10,4:14:64:64,0,219
211000022280532	1770	.	C	T	43.77	.	AC=1;AF=0.500;AN=2;BaseQRankSum=-0.431;ClippingRankSum=0.000;DP=6;ExcessHet=3.0103;FS=3.979;MLEAC=1;MLEAF=0.500;MQ=29.21;MQRankSum=-0.842;QD=7.29;ReadPosRankSum=-0.842;SOR=2.225	GT:AD:DP:GQ:PL	0/1:4,2:6:72:72,0,162
211000022280532	1778	.	GGT	G	31.73	.	AC=1;AF=0.500;AN=2;BaseQRankSum=-1.981;ClippingRankSum=0.000;DP=7;ExcessHet=3.0103;FS=3.680;MLEAC=1;MLEAF=0.500;MQ=29.63;MQRankSum=-1.068;QD=4.53;ReadPosRankSum=-0.366;SOR=2.258	GT:AD:DP:GQ:PL	0/1:5,2:7:69:69,0,204
211000022280532	1780	.	T	A	40.77	.	AC=1;AF=0.500;AN=2;BaseQRankSum=-0.637;ClippingRankSum=0.000;DP=7;ExcessHet=3.0103;FS=0.000;MLEAC=1;MLEAF=0.500;MQ=29.63;MQRankSum=-1.068;QD=5.82;ReadPosRankSum=-0.366;SOR=0.446	GT:AD:DP:GQ:PL	0/1:5,2:7:69:69,0,204
211000022280532	1782	.	A	T	40.77	.	AC=1;AF=0.500;AN=2;BaseQRankSum=-0.180;ClippingRankSum=0.000;DP=7;ExcessHet=3.0103;FS=0.000;MLEAC=1;MLEAF=0.500;MQ=29.63;MQRankSum=-1.068;QD=5.82;ReadPosRankSum=-0.524;SOR=0.446	GT:AD:DP:GQ:PL	0/1:5,2:7:69:69,0,204
211000022280532	1783	.	G	GTA	31.73	.	AC=1;AF=0.500;AN=2;BaseQRankSum=-0.566;ClippingRankSum=0.000;DP=7;ExcessHet=3.0103;FS=3.680;MLEAC=1;MLEAF=0.500;MQ=29.63;MQRankSum=-1.068;QD=4.53;SOR=2.258	GT:AD:DP:GQ:PL	0/1:5,2:7:69:69,0,204
211000022280532	1796	.	G	T	40.77	.	AC=1;AF=0.500;AN=2;BaseQRankSum=0.712;ClippingRankSum=0.000;DP=7;ExcessHet=3.0103;FS=3.680;MLEAC=1;MLEAF=0.500;MQ=29.63;MQRankSum=-1.068;QD=5.82;ReadPosRankSum=0.180;SOR=2.258	GT:AD:DP:GQ:PL	0/1:5,2:7:69:69,0,204
211000022280532	2282	.	C	G	139.77	.	AC=1;AF=0.500;AN=2;BaseQRankSum=-0.153;ClippingRankSum=0.000;DP=20;ExcessHet=3.0103;FS=13.512;MLEAC=1;MLEAF=0.500;MQ=31.40;MQRankSum=-2.015;QD=7.36;ReadPosRankSum=1.322;SOR=3.600	GT:AD:DP:GQ:PL	0/1:14,5:19:99:168,0,634
211000022280532	2285	.	A	C	49.77	.	AC=1;AF=0.500;AN=2;BaseQRankSum=1.189;ClippingRankSum=0.000;DP=20;ExcessHet=3.0103;FS=6.419;MLEAC=1;MLEAF=0.500;MQ=31.40;MQRankSum=-2.553;QD=2.62;ReadPosRankSum=1.028;SOR=2.833	GT:AD:DP:GQ:PL	0/1:16,3:19:78:78,0,735
211000022280532	2302	.	A	C	46.77	.	AC=1;AF=0.500;AN=2;BaseQRankSum=-1.529;ClippingRankSum=0.000;DP=22;ExcessHet=3.0103;FS=6.160;MLEAC=1;MLEAF=0.500;MQ=32.24;MQRankSum=-2.531;QD=2.34;ReadPosRankSum=0.985;SOR=2.636	GT:AD:DP:GQ:PL	0/1:17,3:20:75:75,0,790
211000022280532	2305	.	T	G	46.77	.	AC=1;AF=0.500;AN=2;BaseQRankSum=0.921;ClippingRankSum=0.000;DP=22;ExcessHet=3.0103;FS=6.160;MLEAC=1;MLEAF=0.500;MQ=32.24;MQRankSum=-2.531;QD=2.34;ReadPosRankSum=0.985;SOR=2.636	GT:AD:DP:GQ:PL	0/1:17,3:20:75:75,0,790
211000022280534	403	.	G	C	85.03	.	AC=2;AF=1.00;AN=2;DP=4;ExcessHet=3.0103;FS=0.000;MLEAC=2;MLEAF=1.00;MQ=33.17;QD=21.26;SOR=3.258	GT:AD:DP:GQ:PL	1/1:0,4:4:12:113,12,0
211000022280534	601	.	T	TGCGCGC	151.73	.	AC=1;AF=0.500;AN=2;BaseQRankSum=-0.742;ClippingRankSum=0.000;DP=13;ExcessHet=3.0103;FS=0.000;MLEAC=1;MLEAF=0.500;MQ=38.10;MQRankSum=2.200;QD=12.64;ReadPosRankSum=-1.191;SOR=0.446	GT:AD:DP:GQ:PL	0/1:7,5:12:99:189,0,279
211000022280534	606	.	T	TAGTTGGTTCGGC	148.73	.	AC=1;AF=0.500;AN=2;BaseQRankSum=-0.730;ClippingRankSum=0.000;DP=13;ExcessHet=3.0103;FS=0.000;MLEAC=1;MLEAF=0.500;MQ=37.10;MQRankSum=2.385;QD=11.44;ReadPosRankSum=-0.710;SOR=1.179	GT:AD:DP:GQ:PL	0/1:8,5:13:99:186,0,301
211000022280534	652	.	C	T	60.77	.	AC=1;AF=0.500;AN=2;BaseQRankSum=2.128;ClippingRankSum=0.000;DP=12;ExcessHet=3.0103;FS=0.000;MLEAC=1;MLEAF=0.500;MQ=36.66;MQRankSum=2.638;QD=6.08;ReadPosRankSum=0.536;SOR=0.836	GT:AD:DP:GQ:PL	0/1:7,3:10:89:89,0,159
211000022280534	883	.	G	C	79.77	.	AC=1;AF=0.500;AN=2;BaseQRankSum=-0.751;ClippingRankSum=0.000;DP=16;ExcessHet=3.0103;FS=2.869;MLEAC=1;MLEAF=0.500;MQ=36.94;MQRankSum=2.152;QD=4.99;ReadPosRankSum=-0.267;SOR=2.165	GT:AD:DP:GQ:PL	0/1:12,4:16:99:108,0,487
211000022280534	891	.	C	T	76.77	.	AC=1;AF=0.500;AN=2;BaseQRankSum=-0.939;ClippingRankSum=0.000;DP=17;ExcessHet=3.0103;FS=2.846;MLEAC=1;MLEAF=0.500;MQ=37.25;MQRankSum=2.172;QD=4.52;ReadPosRankSum=0.507;SOR=1.981	GT:AD:DP:GQ:PL	0/1:13,4:17:99:105,0,517
211000022280534	904	.	C	T	91.77	.	AC=1;AF=0.500;AN=2;BaseQRankSum=-1.232;ClippingRankSum=0.000;DP=20;ExcessHet=3.0103;FS=2.754;MLEAC=1;MLEAF=0.500;MQ=37.05;MQRankSum=2.174;QD=4.59;ReadPosRankSum=-1.172;SOR=1.981	GT:AD:DP:GQ:PL	0/1:16,4:20:99:120,0,749
211000022280534	906	.	A	T	91.77	.	AC=1;AF=0.500;AN=2;BaseQRankSum=0.925;ClippingRankSum=0.000;DP=20;ExcessHet=3.0103;FS=2.754;MLEAC=1;MLEAF=0.500;MQ=37.05;MQRankSum=2.174;QD=4.59;ReadPosRankSum=-1.124;SOR=1.981	GT:AD:DP:GQ:PL	0/1:16,4:20:99:120,0,749
211000022280534	908	.	T	C	143.77	.	AC=1;AF=0.500;AN=2;BaseQRankSum=-1.666;ClippingRankSum=0.000;DP=20;ExcessHet=3.0103;FS=5.843;MLEAC=1;MLEAF=0.500;MQ=37.05;MQRankSum=2.631;QD=7.19;ReadPosRankSum=-0.469;SOR=2.925	GT:AD:DP:GQ:PL	0/1:14,6:20:99:172,0,332
211000022280534	969	.	C	G	65.77	.	AC=1;AF=0.500;AN=2;BaseQRankSum=-1.121;ClippingRankSum=0.000;DP=14;ExcessHet=3.0103;FS=6.560;MLEAC=1;MLEAF=0.500;MQ=35.15;MQRankSum=3.481;QD=4.70;ReadPosRankSum=0.158;SOR=3.258	GT:AD:DP:GQ:PL	0/1:9,5:14:94:94,0,189
211000022280534	981	.	C	G	38.77	.	AC=1;AF=0.500;AN=2;BaseQRankSum=0.024;ClippingRankSum=0.000;DP=10;ExcessHet=3.0103;FS=6.990;MLEAC=1;MLEAF=0.500;MQ=35.32;MQRankSum=2.823;QD=3.88;ReadPosRankSum=-0.210;SOR=3.258	GT:AD:DP:GQ:PL	0/1:6,4:10:67:67,0,119
211000022280537	2088	.	A	T	54.77	.	AC=1;AF=0.500;AN=2;BaseQRankSum=-0.385;ClippingRankSum=0.000;DP=14;ExcessHet=3.0103;FS=0.000;MLEAC=1;MLEAF=0.500;MQ=40.16;MQRankSum=-0.598;QD=9.13;ReadPosRankSum=1.036;SOR=0.693	GT:AD:DP:GQ:PL	0/1:3,3:6:83:83,0,93
211000022280537	2128	.	GAGCATGACAGAGTCCT	G	40.73	.	AC=1;AF=0.500;AN=2;BaseQRankSum=-0.350;ClippingRankSum=0.000;DP=23;ExcessHet=3.0103;FS=0.000;MLEAC=1;MLEAF=0.500;MQ=36.89;MQRankSum=-0.736;QD=2.14;ReadPosRankSum=1.010;SOR=0.223	GT:AD:DP:GQ:PL	0/1:16,3:19:78:78,0,663
211000022280537	2129	.	A	G	220.77	.	AC=1;AF=0.500;AN=2;BaseQRankSum=-0.895;ClippingRankSum=0.000;DP=19;ExcessHet=3.0103;FS=5.740;MLEAC=1;MLEAF=0.500;MQ=37.26;MQRankSum=1.657;QD=14.72;ReadPosRankSum=-0.590;SOR=3.611	GT:AD:DP:GQ:PL	0/1:4,11:15:99:249,0,116
211000022280537	2209	.	T	C	381.88	.	AC=2;AF=1.00;AN=2;BaseQRankSum=1.614;ClippingRankSum=0.000;DP=16;ExcessHet=3.0103;FS=11.461;MLEAC=2;MLEAF=1.00;MQ=37.28;MQRankSum=1.638;QD=27.28;ReadPosRankSum=0.775;SOR=5.279	GT:AD:DP:GQ:PL	1/1:1,13:14:16:410,16,0
211000022280537	2253	.	G	A	104.77	.	AC=1;AF=0.500;AN=2;BaseQRankSum=1.068;ClippingRankSum=0.000;DP=8;ExcessHet=3.0103;FS=0.000;MLEAC=1;MLEAF=0.500;MQ=36.46;MQRankSum=-1.465;QD=14.97;ReadPosRankSum=-0.712;SOR=1.609	GT:AD:DP:GQ:PL	0/1:2,5:7:36:133,0,36
211000022280537	2325	.	A	C	30.77	.	AC=1;AF=0.500;AN=2;BaseQRankSum=1.282;ClippingRankSum=0.000;DP=7;ExcessHet=3.0103;FS=0.000;MLEAC=1;MLEAF=0.500;MQ=32.98;MQRankSum=-0.328;QD=4.40;ReadPosRankSum=0.328;SOR=0.495	GT:AD:DP:GQ:PL	0/1:4,3:7:38:59,0,38
211000022280537	2354	.	T	C	36.77	.	AC=1;AF=0.500;AN=2;BaseQRankSum=1.180;ClippingRankSum=0.000;DP=9;ExcessHet=3.0103;FS=0.000;MLEAC=1;MLEAF=0.500;MQ=32.89;MQRankSum=0.160;QD=4.09;ReadPosRankSum=0.120;SOR=0.527	GT:AD:DP:GQ:PL	0/1:5,4:9:65:65,0,74
211000022280537	2373	.	A	G	109.77	.	AC=1;AF=0.500;AN=2;BaseQRankSum=0.470;ClippingRankSum=0.000;DP=10;ExcessHet=3.0103;FS=0.000;MLEAC=1;MLEAF=0.500;MQ=34.17;MQRankSum=-0.217;QD=10.98;ReadPosRankSum=-0.210;SOR=1.329	GT:AD:DP:GQ:PL	0/1:6,4:10:99:138,0,240
211000022280537	2374	.	G	C	109.77	.	AC=1;AF=0.500;AN=2;BaseQRankSum=-0.842;ClippingRankSum=0.000;DP=10;ExcessHet=3.0103;FS=0.000;MLEAC=1;MLEAF=0.500;MQ=34.17;MQRankSum=-0.217;QD=10.98;ReadPosRankSum=-0.210;SOR=1.329	GT:AD:DP:GQ:PL	0/1:6,4:10:99:138,0,240
211000022280537	2536	.	A	T	107.28	.	AC=2;AF=1.00;AN=2;DP=3;ExcessHet=3.0103;FS=0.000;MLEAC=2;MLEAF=1.00;MQ=38.11;QD=31.67;SOR=1.179	GT:AD:DP:GQ:PL	1/1:0,3:3:9:135,9,0
211000022280537	2537	.	G	T	107.28	.	AC=2;AF=1.00;AN=2;DP=3;ExcessHet=3.0103;FS=0.000;MLEAC=2;MLEAF=1.00;MQ=38.11;QD=34.37;SOR=1.179	GT:AD:DP:GQ:PL	1/1:0,3:3:9:135,9,0
211000022280537	2604	.	C	CAAATAA	34.73	.	AC=1;AF=0.500;AN=2;BaseQRankSum=-1.111;ClippingRankSum=0.000;DP=6;ExcessHet=3.0103;FS=0.000;MLEAC=1;MLEAF=0.500;MQ=28.50;MQRankSum=0.000;QD=5.79;ReadPosRankSum=0.253;SOR=0.307	GT:AD:DP:GQ:PL	0/1:4,2:6:72:72,0,162
211000022280537	2616	.	A	AAAAAAT	163.73	.	AC=1;AF=0.500;AN=2;BaseQRankSum=0.489;ClippingRankSum=0.000;DP=8;ExcessHet=3.0103;FS=0.000;MLEAC=1;MLEAF=0.500;MQ=30.48;MQRankSum=-0.619;QD=20.47;ReadPosRankSum=-1.150;SOR=1.179	GT:AD:DP:GQ:PL	0/1:3,5:8:99:201,0,111
211000022280537	2658	.	C	T	79.77	.	AC=1;AF=0.500;AN=2;BaseQRankSum=1.383;ClippingRankSum=0.000;DP=9;ExcessHet=3.0103;FS=0.000;MLEAC=1;MLEAF=0.500;MQ=31.14;MQRankSum=-0.221;QD=8.86;ReadPosRankSum=-1.437;SOR=0.892	GT:AD:DP:GQ:PL	0/1:4,5:9:81:108,0,81
211000022280537	2677	.	T	A	164.31	.	AC=1;AF=0.500;AN=2;BaseQRankSum=-0.282;ClippingRankSum=0.000;DP=9;ExcessHet=3.0103;FS=0.000;MLEAC=1;MLEAF=0.500;MQ=31.14;MQRankSum=-0.765;QD=18.26;ReadPosRankSum=0.282;SOR=3.056	GT:AD:DP:GQ:PL	0/1:1,8:9:1:190,0,1
211000022280537	2733	.	C	T	79.03	.	AC=2;AF=1.00;AN=2;DP=4;ExcessHet=3.0103;FS=0.000;MLEAC=2;MLEAF=1.00;MQ=32.76;QD=19.76;SOR=3.258	GT:AD:DP:GQ:PL	1/1:0,4:4:12:107,12,0
211000022280539	2210	.	T	C	81.77	.	AC=1;AF=0.500;AN=2;BaseQRankSum=-2.596;ClippingRankSum=0.000;DP=27;ExcessHet=3.0103;FS=5.256;MLEAC=1;MLEAF=0.500;MQ=36.62;MQRankSum=2.026;QD=3.14;ReadPosRankSum=1.367;SOR=2.066	GT:AD:DP:GQ:PL	0/1:21,5:26:99:110,0,516
211000022280539	2222	.	T	C	64.77	.	AC=1;AF=0.500;AN=2;BaseQRankSum=-0.759;ClippingRankSum=0.000;DP=28;ExcessHet=3.0103;FS=2.621;MLEAC=1;MLEAF=0.500;MQ=36.88;MQRankSum=1.816;QD=2.40;ReadPosRankSum=0.999;SOR=1.609	GT:AD:DP:GQ:PL	0/1:22,5:27:93:93,0,512
211000022280539	2534	.	C	CCACCAACGTGCT	72.73	.	AC=1;AF=0.500;AN=2;BaseQRankSum=-1.962;ClippingRankSum=0.000;DP=18;ExcessHet=3.0103;FS=0.000;MLEAC=1;MLEAF=0.500;MQ=37.17;MQRankSum=0.854;QD=4.28;ReadPosRankSum=0.630;SOR=0.283	GT:AD:DP:GQ:PL	0/1:14,3:17:99:110,0,830
211000022280539	2666	.	G	A	146.77	.	AC=1;AF=0.500;AN=2;BaseQRankSum=-1.698;ClippingRankSum=0.000;DP=24;ExcessHet=3.0103;FS=12.704;MLEAC=1;MLEAF=0.500;MQ=34.84;MQRankSum=-0.411;QD=6.67;ReadPosRankSum=0.806;SOR=3.816	GT:AD:DP:GQ:PL	0/1:13,9:22:99:175,0,301
211000022280539	2747	.	A	G	115.77	.	AC=1;AF=0.500;AN=2;BaseQRankSum=1.463;ClippingRankSum=0.000;DP=16;ExcessHet=3.0103;FS=14.730;MLEAC=1;MLEAF=0.500;MQ=35.03;MQRankSum=1.853;QD=7.24;ReadPosRankSum=0.464;SOR=4.170	GT:AD:DP:GQ:PL	0/1:9,7:16:99:144,0,193
211000022280539	2762	.	C	T	124.77	.	AC=1;AF=0.500;AN=2;BaseQRankSum=1.479;ClippingRankSum=0.000;DP=16;ExcessHet=3.0103;FS=14.730;MLEAC=1;MLEAF=0.500;MQ=35.80;MQRankSum=3.923;QD=7.80;ReadPosRankSum=-0.723;SOR=4.170	GT:AD:DP:GQ:PL	0/1:9,7:16:99:153,0,201
211000022280539	2886	.	C	T	91.77	.	AC=1;AF=0.500;AN=2;BaseQRankSum=-2.365;ClippingRankSum=0.000;DP=18;ExcessHet=3.0103;FS=0.000;MLEAC=1;MLEAF=0.500;MQ=34.49;MQRankSum=1.714;QD=5.40;ReadPosRankSum=-0.779;SOR=0.437	GT:AD:DP:GQ:PL	0/1:12,5:17:99:120,0,287
211000022280539	2919	.	C	T	64.77	.	AC=1;AF=0.500;AN=2;BaseQRankSum=-1.947;ClippingRankSum=0.000;DP=15;ExcessHet=3.0103;FS=0.000;MLEAC=1;MLEAF=0.500;MQ=33.65;MQRankSum=0.692;QD=4.63;ReadPosRankSum=1.268;SOR=1.426	GT:AD:DP:GQ:PL	0/1:11,3:14:93:93,0,707
211000022280539	2923	.	A	G	61.77	.	AC=1;AF=0.500;AN=2;BaseQRankSum=-2.631;ClippingRankSum=0.000;DP=16;ExcessHet=3.0103;FS=0.000;MLEAC=1;MLEAF=0.500;MQ=34.39;MQRankSum=0.393;QD=4.12;ReadPosRankSum=1.377;SOR=1.270	GT:AD:DP:GQ:PL	0/1:12,3:15:90:90,0,749
211000022280539	2924	.	T	G	61.77	.	AC=1;AF=0.500;AN=2;BaseQRankSum=-2.384;ClippingRankSum=0.000;DP=16;ExcessHet=3.0103;FS=0.000;MLEAC=1;MLEAF=0.500;MQ=34.39;MQRankSum=0.393;QD=4.12;ReadPosRankSum=1.375;SOR=1.270	GT:AD:DP:GQ:PL	0/1:12,3:15:90:90,0,749
211000022280542	30	.	CG	C	483.73	.	AC=2;AF=1.00;AN=2;DP=18;ExcessHet=3.0103;FS=0.000;MLEAC=2;MLEAF=1.00;MQ=41.14;QD=26.87;SOR=5.892	GT:AD:DP:GQ:PL	1/1:0,18:18:54:521,54,0
211000022280542	82	.	T	G	153.80	.	AC=2;AF=1.00;AN=2;DP=7;ExcessHet=3.0103;FS=0.000;MLEAC=2;MLEAF=1.00;MQ=41.87;QD=21.97;SOR=4.174	GT:AD:DP:GQ:PL	1/1:0,7:7:21:182,21,0
211000022280542	953	.	T	C	152.03	.	AC=2;AF=1.00;AN=2;DP=4;ExcessHet=3.0103;FS=0.000;MLEAC=2;MLEAF=1.00;MQ=29.19;QD=23.11;SOR=3.258	GT:AD:DP:GQ:PL	1/1:0,4:4:12:180,12,0
211000022280542	976	.	TG	T	143	.	AC=2;AF=1.00;AN=2;DP=4;ExcessHet=3.0103;FS=0.000;MLEAC=2;MLEAF=1.00;MQ=29.19;QD=29.20;SOR=3.258	GT:AD:DP:GQ:PL	1/1:0,4:4:12:180,12,0
211000022280542	980	.	GAAATGTGAAATTGGAT	G	143	.	AC=2;AF=1.00;AN=2;DP=4;ExcessHet=3.0103;FS=0.000;MLEAC=2;MLEAF=1.00;MQ=29.19;QD=25.42;SOR=3.258	GT:AD:DP:GQ:PL	1/1:0,4:4:12:180,12,0
211000022280542	1021	.	T	A	152.03	.	AC=2;AF=1.00;AN=2;DP=4;ExcessHet=3.0103;FS=0.000;MLEAC=2;MLEAF=1.00;MQ=29.19;QD=28.41;SOR=3.258	GT:AD:DP:GQ:PL	1/1:0,4:4:12:180,12,0
211000022280542	1357	.	T	TCAGTACACCTACAAA	143	.	AC=2;AF=1.00;AN=2;DP=7;ExcessHet=3.0103;FS=0.000;MLEAC=2;MLEAF=1.00;MQ=34.31;QD=29.48;SOR=3.258	GT:AD:DP:GQ:PL	1/1:0,4:4:12:180,12,0
211000022280542	1389	.	T	TA	106.06	.	AC=2;AF=1.00;AN=2;DP=7;ExcessHet=3.0103;FS=0.000;MLEAC=2;MLEAF=1.00;MQ=34.31;QD=26.52;SOR=3.258	GT:AD:DP:GQ:PL	1/1:0,4:4:11:143,11,0
211000022280542	1393	.	T	A	115.10	.	AC=2;AF=1.00;AN=2;DP=7;ExcessHet=3.0103;FS=0.000;MLEAC=2;MLEAF=1.00;MQ=34.31;QD=28.77;SOR=3.258	GT:AD:DP:GQ:PL	1/1:0,4:4:11:143,11,0
211000022280542	2022	.	A	T	152.03	.	AC=2;AF=1.00;AN=2;DP=5;ExcessHet=3.0103;FS=0.000;MLEAC=2;MLEAF=1.00;MQ=28.16;QD=31.41;SOR=3.258	GT:AD:DP:GQ:PL	1/1:0,4:4:12:180,12,0
211000022280542	2027	.	A	G	152.03	.	AC=2;AF=1.00;AN=2;DP=5;ExcessHet=3.0103;FS=0.000;MLEAC=2;MLEAF=1.00;MQ=28.16;QD=27.14;SOR=3.258	GT:AD:DP:GQ:PL	1/1:0,4:4:12:180,12,0
211000022280542	2034	.	C	G	152.03	.	AC=2;AF=1.00;AN=2;DP=5;ExcessHet=3.0103;FS=0.000;MLEAC=2;MLEAF=1.00;MQ=28.16;QD=31.56;SOR=3.258	GT:AD:DP:GQ:PL	1/1:0,4:4:12:180,12,0
211000022280542	2036	.	G	A	152.03	.	AC=2;AF=1.00;AN=2;DP=5;ExcessHet=3.0103;FS=0.000;MLEAC=2;MLEAF=1.00;MQ=28.16;QD=25.78;SOR=3.258	GT:AD:DP:GQ:PL	1/1:0,4:4:12:180,12,0
211000022280542	2508	.	T	A	67.77	.	AC=1;AF=0.500;AN=2;BaseQRankSum=0.000;ClippingRankSum=0.000;DP=6;ExcessHet=3.0103;FS=0.000;MLEAC=1;MLEAF=0.500;MQ=33.55;MQRankSum=-0.842;QD=11.29;ReadPosRankSum=-0.341;SOR=1.329	GT:AD:DP:GQ:PL	0/1:2,4:6:40:96,0,40
211000022280542	2542	.	TAAAAA	T	861.73	.	AC=1;AF=0.500;AN=2;BaseQRankSum=-0.790;ClippingRankSum=0.000;DP=27;ExcessHet=3.0103;FS=0.000;MLEAC=1;MLEAF=0.500;MQ=33.31;MQRankSum=-1.734;QD=31.92;ReadPosRankSum=-0.042;SOR=2.753	GT:AD:DP:GQ:PL	0/1:5,22:27:99:899,0,136
211000022280542	2591	.	A	G	156.77	.	AC=1;AF=0.500;AN=2;BaseQRankSum=1.900;ClippingRankSum=0.000;DP=43;ExcessHet=3.0103;FS=0.000;MLEAC=1;MLEAF=0.500;MQ=35.20;MQRankSum=0.169;QD=3.82;ReadPosRankSum=-1.333;SOR=0.172	GT:AD:DP:GQ:PL	0/1:29,12:41:99:185,0,648
211000022280542	2605	.	G	A	369.77	.	AC=1;AF=0.500;AN=2;BaseQRankSum=-2.534;ClippingRankSum=0.000;DP=44;ExcessHet=3.0103;FS=0.000;MLEAC=1;MLEAF=0.500;MQ=35.42;MQRankSum=0.619;QD=9.02;ReadPosRankSum=-1.266;SOR=0.252	GT:AD:DP:GQ:PL	0/1:27,14:41:99:398,0,610
211000022280542	2609	.	A	T	69.77	.	AC=1;AF=0.500;AN=2;BaseQRankSum=-0.642;ClippingRankSum=0.000;DP=44;ExcessHet=3.0103;FS=0.000;MLEAC=1;MLEAF=0.500;MQ=35.42;MQRankSum=-0.899;QD=1.70;ReadPosRankSum=-2.518;SOR=0.068	GT:AD:DP:GQ:PL	0/1:33,8:41:98:98,0,1255
211000022280542	2642	.	G	A	475.77	.	AC=1;AF=0.500;AN=2;BaseQRankSum=-0.208;ClippingRankSum=0.000;DP=47;ExcessHet=3.0103;FS=0.000;MLEAC=1;MLEAF=0.500;MQ=36.22;MQRankSum=-0.650;QD=11.89;ReadPosRankSum=-0.812;SOR=0.693	GT:AD:DP:GQ:PL	0/1:20,20:40:99:504,0,443
211000022280542	2673	.	T	C	106.77	.	AC=1;AF=0.500;AN=2;BaseQRankSum=-1.245;ClippingRankSum=0.000;DP=41;ExcessHet=3.0103;FS=0.000;MLEAC=1;MLEAF=0.500;MQ=37.50;MQRankSum=-1.296;QD=3.44;ReadPosRankSum=1.939;SOR=0.097	GT:AD:DP:GQ:PL	0/1:24,7:31:99:135,0,606
211000022280542	2932	.	T	C	189.77	.	AC=1;AF=0.500;AN=2;BaseQRankSum=-2.423;ClippingRankSum=0.000;DP=16;ExcessHet=3.0103;FS=0.000;MLEAC=1;MLEAF=0.500;MQ=34.15;MQRankSum=-0.621;QD=12.65;ReadPosRankSum=0.259;SOR=1.473	GT:AD:DP:GQ:PL	0/1:5,10:15:95:218,0,95
211000022280542	2957	.	G	T	507.77	.	AC=1;AF=0.500;AN=2;BaseQRankSum=0.249;ClippingRankSum=0.000;DP=33;ExcessHet=3.0103;FS=0.000;MLEAC=1;MLEAF=0.500;MQ=34.56;MQRankSum=-0.689;QD=18.13;ReadPosRankSum=1.107;SOR=2.147	GT:AD:DP:GQ:PL	0/1:7,21:28:99:536,0,222
211000022280542	2960	.	T	A	1089.77	.	AC=1;AF=0.500;AN=2;BaseQRankSum=0.577;ClippingRankSum=0.000;DP=33;ExcessHet=3.0103;FS=0.000;MLEAC=1;MLEAF=0.500;MQ=34.56;MQRankSum=-0.080;QD=33.02;ReadPosRankSum=0.670;SOR=3.193	GT:AD:DP:GQ:PL	0/1:5,28:33:42:1118,0,42
211000022280593	666	.	TAC	T	1186.73	.	AC=2;AF=1.00;AN=2;DP=30;ExcessHet=3.0103;FS=0.000;MLEAC=2;MLEAF=1.00;MQ=42.85;QD=31.16;SOR=6.736	GT:AD:DP:GQ:PL	1/1:0,28:28:84:1224,84,0
211000022280593	706	.	G	A	961.77	.	AC=2;AF=1.00;AN=2;DP=23;ExcessHet=3.0103;FS=0.000;MLEAC=2;MLEAF=1.00;MQ=42.50;QD=33.40;SOR=6.184	GT:AD:DP:GQ:PL	1/1:0,21:21:66:990,66,0
211000022280593	715	.	T	A	871.77	.	AC=2;AF=1.00;AN=2;DP=22;ExcessHet=3.0103;FS=0.000;MLEAC=2;MLEAF=1.00;MQ=41.62;QD=25.31;SOR=6.091	GT:AD:DP:GQ:PL	1/1:0,20:20:60:900,60,0
211000022280593	723	.	C	G	826.77	.	AC=2;AF=1.00;AN=2;DP=20;ExcessHet=3.0103;FS=0.000;MLEAC=2;MLEAF=1.00;MQ=41.37;QD=30.90;SOR=5.994	GT:AD:DP:GQ:PL	1/1:0,19:19:57:855,57,0
211000022280593	785	.	G	T	225.84	.	AC=2;AF=1.00;AN=2;DP=6;ExcessHet=3.0103;FS=0.000;MLEAC=2;MLEAF=1.00;MQ=37.92;QD=30.60;SOR=3.912	GT:AD:DP:GQ:PL	1/1:0,6:6:18:254,18,0
211000022280593	786	.	T	G	225.84	.	AC=2;AF=1.00;AN=2;DP=5;ExcessHet=3.0103;FS=0.000;MLEAC=2;MLEAF=1.00;MQ=36.58;QD=30.15;SOR=3.611	GT:AD:DP:GQ:PL	1/1:0,5:5:18:254,18,0
211000022280593	3136	.	T	C	324.77	.	AC=2;AF=1.00;AN=2;DP=13;ExcessHet=3.0103;FS=0.000;MLEAC=2;MLEAF=1.00;MQ=36.64;QD=24.98;SOR=5.283	GT:AD:DP:GQ:PL	1/1:0,13:13:39:353,39,0
211000022280593	3251	.	A	G	328.77	.	AC=1;AF=0.500;AN=2;BaseQRankSum=2.883;ClippingRankSum=0.000;DP=26;ExcessHet=3.0103;FS=0.000;MLEAC=1;MLEAF=0.500;MQ=41.84;MQRankSum=0.077;QD=12.64;ReadPosRankSum=-0.957;SOR=1.220	GT:AD:DP:GQ:PL	0/1:10,16:26:99:357,0,182
211000022280597	1752	.	T	C	43.77	.	AC=1;AF=0.500;AN=2;BaseQRankSum=0.431;ClippingRankSum=0.000;DP=6;ExcessHet=3.0103;FS=0.000;MLEAC=1;MLEAF=0.500;MQ=35.34;MQRankSum=-0.341;QD=7.29;ReadPosRankSum=1.111;SOR=1.179	GT:AD:DP:GQ:PL	0/1:4,2:6:72:72,0,316
211000022280597	1772	.	T	G	79.77	.	AC=1;AF=0.500;AN=2;BaseQRankSum=-0.876;ClippingRankSum=0.000;DP=10;ExcessHet=3.0103;FS=3.010;MLEAC=1;MLEAF=0.500;MQ=35.65;MQRankSum=0.256;QD=8.86;ReadPosRankSum=0.120;SOR=1.911	GT:AD:DP:GQ:PL	0/1:6,3:9:99:108,0,397
211000022280597	1773	.	T	G	79.77	.	AC=1;AF=0.500;AN=2;BaseQRankSum=0.000;ClippingRankSum=0.000;DP=10;ExcessHet=3.0103;FS=3.010;MLEAC=1;MLEAF=0.500;MQ=35.65;MQRankSum=0.256;QD=8.86;ReadPosRankSum=0.120;SOR=1.911	GT:AD:DP:GQ:PL	0/1:6,3:9:99:108,0,397
211000022280620	392	.	C	T	45.88	.	AC=1;AF=0.500;AN=2;BaseQRankSum=1.150;ClippingRankSum=0.000;DP=4;ExcessHet=3.0103;FS=6.021;MLEAC=1;MLEAF=0.500;MQ=34.82;MQRankSum=1.150;QD=11.47;ReadPosRankSum=1.150;SOR=2.788	GT:AD:DP:GQ:PL	0/1:1,3:4:16:74,0,16
211000022280620	424	.	A	G	48.89	.	AC=2;AF=1.00;AN=2;BaseQRankSum=1.150;ClippingRankSum=0.000;DP=5;ExcessHet=3.0103;FS=6.021;MLEAC=2;MLEAF=1.00;MQ=36.84;MQRankSum=1.150;QD=12.22;ReadPosRankSum=-0.319;SOR=2.788	GT:AD:DP:GQ:PL	1/1:1,3:4:2:75,2,0
211000022280620	1473	.	G	C	48.77	.	AC=1;AF=0.500;AN=2;BaseQRankSum=-0.623;ClippingRankSum=0.000;DP=15;ExcessHet=3.0103;FS=6.264;MLEAC=1;MLEAF=0.500;MQ=38.82;MQRankSum=0.431;QD=4.43;ReadPosRankSum=1.248;SOR=2.833	GT:AD:DP:GQ:PL	0/1:7,4:11:77:77,0,158
211000022280622	1497	.	A	C	150.03	.	AC=2;AF=1.00;AN=2;DP=9;ExcessHet=3.0103;FS=0.000;MLEAC=2;MLEAF=1.00;MQ=39.21;QD=29.45;SOR=3.258	GT:AD:DP:GQ:PL	1/1:0,4:4:12:178,12,0
211000022280622	1520	.	T	C	150.03	.	AC=2;AF=1.00;AN=2;DP=9;ExcessHet=3.0103;FS=0.000;MLEAC=2;MLEAF=1.00;MQ=39.21;QD=32.44;SOR=3.258	GT:AD:DP:GQ:PL	1/1:0,4:4:12:178,12,0
211000022280622	1523	.	A	T	150.03	.	AC=2;AF=1.00;AN=2;DP=9;ExcessHet=3.0103;FS=0.000;MLEAC=2;MLEAF=1.00;MQ=39.21;QD=33.23;SOR=3.258	GT:AD:DP:GQ:PL	1/1:0,4:4:12:178,12,0
211000022280622	1545	.	G	C	152.03	.	AC=2;AF=1.00;AN=2;DP=9;ExcessHet=3.0103;FS=0.000;MLEAC=2;MLEAF=1.00;MQ=40.47;QD=29.88;SOR=3.258	GT:AD:DP:GQ:PL	1/1:0,4:4:12:180,12,0
211000022280622	1561	.	G	A	152.03	.	AC=2;AF=1.00;AN=2;DP=5;ExcessHet=3.0103;FS=0.000;MLEAC=2;MLEAF=1.00;MQ=37.40;QD=25.54;SOR=3.258	GT:AD:DP:GQ:PL	1/1:0,4:4:12:180,12,0
211000022280622	1570	.	G	A	196.90	.	AC=2;AF=1.00;AN=2;DP=5;ExcessHet=3.0103;FS=0.000;MLEAC=2;MLEAF=1.00;MQ=36.71;QD=32.69;SOR=3.611	GT:AD:DP:GQ:PL	1/1:0,5:5:15:225,15,0
211000022280622	1572	.	A	G	196.90	.	AC=2;AF=1.00;AN=2;DP=5;ExcessHet=3.0103;FS=0.000;MLEAC=2;MLEAF=1.00;MQ=36.71;QD=32.96;SOR=3.611	GT:AD:DP:GQ:PL	1/1:0,5:5:15:225,15,0
211000022280622	1579	.	T	A	196.90	.	AC=2;AF=1.00;AN=2;DP=5;ExcessHet=3.0103;FS=0.000;MLEAC=2;MLEAF=1.00;MQ=36.71;QD=34.51;SOR=3.611	GT:AD:DP:GQ:PL	1/1:0,5:5:15:225,15,0
211000022280622	1602	.	A	C	196.90	.	AC=2;AF=1.00;AN=2;DP=5;ExcessHet=3.0103;FS=0.000;MLEAC=2;MLEAF=1.00;MQ=36.71;QD=30.04;SOR=3.611	GT:AD:DP:GQ:PL	1/1:0,5:5:15:225,15,0
211000022280622	1627	.	A	T	152.03	.	AC=2;AF=1.00;AN=2;DP=4;ExcessHet=3.0103;FS=0.000;MLEAC=2;MLEAF=1.00;MQ=36.88;QD=27.23;SOR=3.258	GT:AD:DP:GQ:PL	1/1:0,4:4:12:180,12,0
211000022280625	1448	.	T	TCGACGCGAATGCAGTGTCCCCCATGTGGCTTAGCAAACTCTCTCGTCATGCCGAGGGGCAAGCTAACTAC	145.73	.	AC=1;AF=0.500;AN=2;BaseQRankSum=-0.689;ClippingRankSum=0.000;DP=12;ExcessHet=3.0103;FS=0.000;MLEAC=1;MLEAF=0.500;MQ=33.00;MQRankSum=-0.230;QD=13.25;ReadPosRankSum=-2.362;SOR=0.283	GT:AD:DP:GQ:PL	0/1:9,2:11:99:183,0,533
211000022280625	1645	.	G	A	262.80	.	AC=1;AF=0.500;AN=2;BaseQRankSum=-0.674;ClippingRankSum=0.000;DP=8;ExcessHet=3.0103;FS=0.000;MLEAC=1;MLEAF=0.500;MQ=31.06;MQRankSum=-0.887;QD=32.85;ReadPosRankSum=0.157;SOR=2.833	GT:AD:DP:GQ:PL	0/1:1,7:8:21:291,0,21
211000022280625	1662	.	T	C	262.80	.	AC=1;AF=0.500;AN=2;BaseQRankSum=-1.534;ClippingRankSum=0.000;DP=8;ExcessHet=3.0103;FS=0.000;MLEAC=1;MLEAF=0.500;MQ=31.06;MQRankSum=-0.887;QD=32.85;ReadPosRankSum=0.489;SOR=2.833	GT:AD:DP:GQ:PL	0/1:1,7:8:21:291,0,21
211000022280625	1664	.	C	A	262.80	.	AC=1;AF=0.500;AN=2;BaseQRankSum=0.319;ClippingRankSum=0.000;DP=8;ExcessHet=3.0103;FS=0.000;MLEAC=1;MLEAF=0.500;MQ=31.06;MQRankSum=-0.887;QD=32.85;ReadPosRankSum=0.489;SOR=2.833	GT:AD:DP:GQ:PL	0/1:1,7:8:21:291,0,21
211000022280625	1698	.	A	G	115.41	.	AC=1;AF=0.500;AN=2;BaseQRankSum=-0.792;ClippingRankSum=0.000;DP=7;ExcessHet=3.0103;FS=0.000;MLEAC=1;MLEAF=0.500;MQ=31.83;MQRankSum=-0.792;QD=16.49;ReadPosRankSum=1.465;SOR=2.584	GT:AD:DP:GQ:PL	0/1:1,6:7:8:143,0,8
211000022280625	3297	.	A	G	62.74	.	AC=2;AF=1.00;AN=2;DP=2;ExcessHet=3.0103;FS=0.000;MLEAC=2;MLEAF=1.00;MQ=32.25;QD=31.37;SOR=2.303	GT:AD:DP:GQ:PL	1/1:0,2:2:6:90,6,0
211000022280628	1731	.	T	C	46.77	.	AC=1;AF=0.500;AN=2;BaseQRankSum=-1.383;ClippingRankSum=0.000;DP=5;ExcessHet=3.0103;FS=4.771;MLEAC=1;MLEAF=0.500;MQ=36.58;MQRankSum=-1.383;QD=11.69;ReadPosRankSum=1.383;SOR=2.209	GT:AD:DP:GQ:PL	0/1:2,2:4:63:75,0,63
211000022280628	1736	.	TGG	T	37.73	.	AC=1;AF=0.500;AN=2;BaseQRankSum=-1.036;ClippingRankSum=0.000;DP=7;ExcessHet=3.0103;FS=3.979;MLEAC=1;MLEAF=0.500;MQ=37.65;MQRankSum=-1.645;QD=7.55;ReadPosRankSum=1.645;SOR=2.245	GT:AD:DP:GQ:PL	0/1:3,2:5:63:75,0,63
211000022280629	923	.	A	C	32.77	.	AC=1;AF=0.500;AN=2;BaseQRankSum=0.674;ClippingRankSum=0.000;DP=2;ExcessHet=3.0103;FS=0.000;MLEAC=1;MLEAF=0.500;MQ=42.05;MQRankSum=0.674;QD=16.39;ReadPosRankSum=-0.674;SOR=0.693	GT:AD:DP:GQ:PL	0/1:1,1:2:36:61,0,36
211000022280629	930	.	A	T	32.77	.	AC=1;AF=0.500;AN=2;BaseQRankSum=0.000;ClippingRankSum=0.000;DP=3;ExcessHet=3.0103;FS=0.000;MLEAC=1;MLEAF=0.500;MQ=36.61;MQRankSum=0.000;QD=10.92;ReadPosRankSum=-0.967;SOR=1.179	GT:AD:DP:GQ:PL	0/1:1,2:3:36:61,0,36
211000022280629	1084	.	T	G	56.28	.	AC=2;AF=1.00;AN=2;DP=6;ExcessHet=3.0103;FS=0.000;MLEAC=2;MLEAF=1.00;MQ=42.43;QD=18.76;SOR=1.179	GT:AD:DP:GQ:PL	1/1:0,3:3:9:84,9,0
211000022280629	1313	.	A	T	43.77	.	AC=1;AF=0.500;AN=2;BaseQRankSum=1.834;ClippingRankSum=0.000;DP=7;ExcessHet=3.0103;FS=0.000;MLEAC=1;MLEAF=0.500;MQ=36.80;MQRankSum=1.282;QD=7.29;ReadPosRankSum=-0.967;SOR=1.179	GT:AD:DP:GQ:PL	0/1:4,2:6:72:72,0,173
211000022280629	1320	.	C	T	43.77	.	AC=1;AF=0.500;AN=2;BaseQRankSum=0.842;ClippingRankSum=0.000;DP=7;ExcessHet=3.0103;FS=0.000;MLEAC=1;MLEAF=0.500;MQ=36.80;MQRankSum=1.282;QD=7.29;ReadPosRankSum=-0.842;SOR=1.179	GT:AD:DP:GQ:PL	0/1:4,2:6:72:72,0,173
211000022280629	1350	.	T	A	43.77	.	AC=1;AF=0.500;AN=2;BaseQRankSum=-0.842;ClippingRankSum=0.000;DP=6;ExcessHet=3.0103;FS=0.000;MLEAC=1;MLEAF=0.500;MQ=35.46;MQRankSum=1.282;QD=7.29;ReadPosRankSum=1.111;SOR=1.179	GT:AD:DP:GQ:PL	0/1:4,2:6:72:72,0,166
211000022280629	1357	.	C	G	46.77	.	AC=1;AF=0.500;AN=2;BaseQRankSum=-0.253;ClippingRankSum=0.000;DP=5;ExcessHet=3.0103;FS=0.000;MLEAC=1;MLEAF=0.500;MQ=34.48;MQRankSum=1.645;QD=9.35;ReadPosRankSum=0.842;SOR=1.609	GT:AD:DP:GQ:PL	0/1:3,2:5:75:75,0,132
211000022280629	1392	.	C	A	46.77	.	AC=1;AF=0.500;AN=2;BaseQRankSum=0.524;ClippingRankSum=0.000;DP=5;ExcessHet=3.0103;FS=0.000;MLEAC=1;MLEAF=0.500;MQ=34.48;MQRankSum=1.645;QD=9.35;ReadPosRankSum=0.000;SOR=1.609	GT:AD:DP:GQ:PL	0/1:3,2:5:75:75,0,130
211000022280629	1397	.	G	C	46.77	.	AC=1;AF=0.500;AN=2;BaseQRankSum=-1.036;ClippingRankSum=0.000;DP=5;ExcessHet=3.0103;FS=0.000;MLEAC=1;MLEAF=0.500;MQ=34.48;MQRankSum=1.645;QD=9.35;ReadPosRankSum=0.000;SOR=1.609	GT:AD:DP:GQ:PL	0/1:3,2:5:75:75,0,130
211000022280641	801	.	C	T	80.28	.	AC=2;AF=1.00;AN=2;DP=4;ExcessHet=3.0103;FS=0.000;MLEAC=2;MLEAF=1.00;MQ=36.44;QD=26.76;SOR=1.179	GT:AD:DP:GQ:PL	1/1:0,3:3:9:108,9,0
211000022280645	32	.	G	A	1624.77	.	AC=2;AF=1.00;AN=2;BaseQRankSum=-0.470;ClippingRankSum=0.000;DP=65;ExcessHet=3.0103;FS=0.000;MLEAC=2;MLEAF=1.00;MQ=39.45;MQRankSum=-1.782;QD=26.21;ReadPosRankSum=-0.420;SOR=6.869	GT:AD:DP:GQ:PL	1/1:1,61:62:99:1653,158,0
211000022280645	456	.	C	T	1345.77	.	AC=1;AF=0.500;AN=2;BaseQRankSum=-0.191;ClippingRankSum=0.000;DP=84;ExcessHet=3.0103;FS=103.616;MLEAC=1;MLEAF=0.500;MQ=38.10;MQRankSum=3.858;QD=16.61;ReadPosRankSum=-2.461;SOR=6.700	GT:AD:DP:GQ:PL	0/1:24,57:81:99:1374,0,393
211000022280645	469	.	T	G	749.77	.	AC=1;AF=0.500;AN=2;BaseQRankSum=-0.278;ClippingRankSum=0.000;DP=65;ExcessHet=3.0103;FS=78.040;MLEAC=1;MLEAF=0.500;MQ=37.28;MQRankSum=3.301;QD=12.09;ReadPosRankSum=-2.294;SOR=4.857	GT:AD:DP:GQ:PL	0/1:27,35:62:99:778,0,537
211000022280645	866	.	T	A	316.77	.	AC=1;AF=0.500;AN=2;BaseQRankSum=1.531;ClippingRankSum=0.000;DP=58;ExcessHet=3.0103;FS=5.254;MLEAC=1;MLEAF=0.500;MQ=37.58;MQRankSum=-1.660;QD=5.76;ReadPosRankSum=-2.165;SOR=1.784	GT:AD:DP:GQ:PL	0/1:37,18:55:99:345,0,863
211000022280645	3868	.	G	T	529.77	.	AC=2;AF=1.00;AN=2;DP=21;ExcessHet=3.0103;FS=0.000;MLEAC=2;MLEAF=1.00;MQ=25.55;QD=25.23;SOR=0.990	GT:AD:DP:GQ:PL	1/1:0,21:21:63:558,63,0
211000022280649	2885	.	GCT	G	85.73	.	AC=1;AF=0.500;AN=2;BaseQRankSum=-1.036;ClippingRankSum=0.000;DP=20;ExcessHet=3.0103;FS=2.762;MLEAC=1;MLEAF=0.500;MQ=27.56;MQRankSum=-0.394;QD=4.76;ReadPosRankSum=-2.016;SOR=1.536	GT:AD:DP:GQ:PL	0/1:12,6:18:99:123,0,357
211000022280649	3020	.	A	G	287.78	.	AC=2;AF=1.00;AN=2;DP=9;ExcessHet=3.0103;FS=0.000;MLEAC=2;MLEAF=1.00;MQ=22.86;QD=31.98;SOR=4.615	GT:AD:DP:GQ:PL	1/1:0,9:9:27:316,27,0
211000022280649	3038	.	A	C	202.28	.	AC=1;AF=0.500;AN=2;BaseQRankSum=-1.383;ClippingRankSum=0.000;DP=6;ExcessHet=3.0103;FS=7.782;MLEAC=1;MLEAF=0.500;MQ=25.10;MQRankSum=-1.383;QD=33.71;ReadPosRankSum=0.967;SOR=3.590	GT:AD:DP:GQ:PL	0/1:1,5:6:9:230,0,9
211000022280649	3485	.	G	GCT	60.73	.	AC=1;AF=0.500;AN=2;BaseQRankSum=0.266;ClippingRankSum=0.000;DP=12;ExcessHet=3.0103;FS=3.310;MLEAC=1;MLEAF=0.500;MQ=29.07;MQRankSum=-2.345;QD=6.07;ReadPosRankSum=-1.399;SOR=2.303	GT:AD:DP:GQ:PL	0/1:6,4:10:98:98,0,158
211000022280649	3581	.	TA	T	112.73	.	AC=1;AF=0.500;AN=2;BaseQRankSum=1.501;ClippingRankSum=0.000;DP=11;ExcessHet=3.0103;FS=0.000;MLEAC=1;MLEAF=0.500;MQ=31.05;MQRankSum=-1.368;QD=11.27;ReadPosRankSum=-0.616;SOR=0.412	GT:AD:DP:GQ:PL	0/1:6,4:10:99:150,0,267
211000022280649	3605	.	T	A	124.77	.	AC=1;AF=0.500;AN=2;BaseQRankSum=-0.180;ClippingRankSum=0.000;DP=8;ExcessHet=3.0103;FS=0.000;MLEAC=1;MLEAF=0.500;MQ=31.21;MQRankSum=-1.579;QD=15.60;ReadPosRankSum=-1.718;SOR=0.693	GT:AD:DP:GQ:PL	0/1:4,4:8:99:153,0,237
211000022278142	383	.	G	T	85.77	.	AC=1;AF=0.500;AN=2;BaseQRankSum=0.566;ClippingRankSum=0.000;DP=7;ExcessHet=3.0103;FS=0.000;MLEAC=1;MLEAF=0.500;MQ=32.19;MQRankSum=1.068;QD=12.25;ReadPosRankSum=-0.792;SOR=0.495	GT:AD:DP:GQ:PL	0/1:4,3:7:99:114,0,159
211000022278142	384	.	T	C	85.77	.	AC=1;AF=0.500;AN=2;BaseQRankSum=-0.697;ClippingRankSum=0.000;DP=7;ExcessHet=3.0103;FS=0.000;MLEAC=1;MLEAF=0.500;MQ=32.19;MQRankSum=1.068;QD=12.25;ReadPosRankSum=-0.792;SOR=0.495	GT:AD:DP:GQ:PL	0/1:4,3:7:99:114,0,159
211000022278142	437	.	T	A	52.77	.	AC=1;AF=0.500;AN=2;BaseQRankSum=-0.712;ClippingRankSum=0.000;DP=10;ExcessHet=3.0103;FS=0.000;MLEAC=1;MLEAF=0.500;MQ=32.78;MQRankSum=2.057;QD=5.86;ReadPosRankSum=0.712;SOR=0.527	GT:AD:DP:GQ:PL	0/1:5,4:9:81:81,0,143
211000022278142	441	.	A	G	204.77	.	AC=1;AF=0.500;AN=2;BaseQRankSum=-0.812;ClippingRankSum=0.000;DP=10;ExcessHet=3.0103;FS=0.000;MLEAC=1;MLEAF=0.500;MQ=32.78;MQRankSum=0.035;QD=22.75;ReadPosRankSum=1.383;SOR=2.093	GT:AD:DP:GQ:PL	0/1:2,7:9:30:233,0,30
211000022278142	466	.	G	A	49.77	.	AC=1;AF=0.500;AN=2;BaseQRankSum=0.372;ClippingRankSum=0.000;DP=11;ExcessHet=3.0103;FS=0.000;MLEAC=1;MLEAF=0.500;MQ=32.45;MQRankSum=0.859;QD=4.98;ReadPosRankSum=-0.303;SOR=0.412	GT:AD:DP:GQ:PL	0/1:6,4:10:78:78,0,169
211000022278142	472	.	A	G	230.78	.	AC=1;AF=0.500;AN=2;BaseQRankSum=-1.701;ClippingRankSum=0.000;DP=11;ExcessHet=3.0103;FS=0.000;MLEAC=1;MLEAF=0.500;MQ=32.45;MQRankSum=1.221;QD=23.08;ReadPosRankSum=0.000;SOR=2.303	GT:AD:DP:GQ:PL	0/1:2,8:10:25:259,0,25
211000022278142	496	.	GC	G	359.74	.	AC=2;AF=1.00;AN=2;DP=10;ExcessHet=3.0103;FS=0.000;MLEAC=2;MLEAF=1.00;MQ=35.35;QD=31.48;SOR=4.615	GT:AD:DP:GQ:PL	1/1:0,9:9:30:397,30,0
211000022278142	514	.	A	G	157.77	.	AC=1;AF=0.500;AN=2;BaseQRankSum=-2.209;ClippingRankSum=0.000;DP=14;ExcessHet=3.0103;FS=0.000;MLEAC=1;MLEAF=0.500;MQ=37.45;MQRankSum=1.188;QD=12.14;ReadPosRankSum=1.296;SOR=1.179	GT:AD:DP:GQ:PL	0/1:8,5:13:99:186,0,304
211000022278142	535	.	G	A	173.77	.	AC=1;AF=0.500;AN=2;BaseQRankSum=0.055;ClippingRankSum=0.000;DP=18;ExcessHet=3.0103;FS=2.884;MLEAC=1;MLEAF=0.500;MQ=38.05;MQRankSum=1.307;QD=10.22;ReadPosRankSum=2.221;SOR=2.368	GT:AD:DP:GQ:PL	0/1:11,6:17:99:202,0,370
211000022278142	576	.	T	A	277.77	.	AC=1;AF=0.500;AN=2;BaseQRankSum=-2.306;ClippingRankSum=0.000;DP=26;ExcessHet=3.0103;FS=4.586;MLEAC=1;MLEAF=0.500;MQ=36.89;MQRankSum=2.423;QD=10.68;ReadPosRankSum=2.268;SOR=2.252	GT:AD:DP:GQ:PL	0/1:11,15:26:99:306,0,224
211000022278142	620	.	T	TGGCGCTC	564.73	.	AC=1;AF=0.500;AN=2;BaseQRankSum=1.018;ClippingRankSum=0.000;DP=24;ExcessHet=3.0103;FS=4.481;MLEAC=1;MLEAF=0.500;MQ=36.55;MQRankSum=3.626;QD=23.53;ReadPosRankSum=-3.950;SOR=2.120	GT:AD:DP:GQ:PL	0/1:9,15:24:99:602,0,333
211000022278142	630	.	A	G	58.77	.	AC=1;AF=0.500;AN=2;BaseQRankSum=-0.778;ClippingRankSum=0.000;DP=15;ExcessHet=3.0103;FS=0.000;MLEAC=1;MLEAF=0.500;MQ=32.41;MQRankSum=2.289;QD=3.92;ReadPosRankSum=-1.952;SOR=0.527	GT:AD:DP:GQ:PL	0/1:12,3:15:87:87,0,537
211000022278142	632	.	T	G	196.77	.	AC=1;AF=0.500;AN=2;BaseQRankSum=0.367;ClippingRankSum=0.000;DP=15;ExcessHet=3.0103;FS=2.363;MLEAC=1;MLEAF=0.500;MQ=32.41;MQRankSum=1.449;QD=13.12;ReadPosRankSum=-3.540;SOR=1.981	GT:AD:DP:GQ:PL	0/1:9,6:15:99:225,0,360
211000022278142	637	.	AC	A	187.73	.	AC=1;AF=0.500;AN=2;BaseQRankSum=1.434;ClippingRankSum=0.000;DP=15;ExcessHet=3.0103;FS=2.363;MLEAC=1;MLEAF=0.500;MQ=32.41;MQRankSum=1.449;QD=12.52;ReadPosRankSum=-3.432;SOR=1.981	GT:AD:DP:GQ:PL	0/1:9,6:15:99:225,0,360
211000022278142	644	.	A	T	112.77	.	AC=1;AF=0.500;AN=2;BaseQRankSum=-0.054;ClippingRankSum=0.000;DP=13;ExcessHet=3.0103;FS=6.421;MLEAC=1;MLEAF=0.500;MQ=31.82;MQRankSum=0.420;QD=8.67;ReadPosRankSum=-2.636;SOR=2.910	GT:AD:DP:GQ:PL	0/1:9,4:13:99:141,0,366
211000022278142	800	.	A	T	103.77	.	AC=1;AF=0.500;AN=2;BaseQRankSum=-0.280;ClippingRankSum=0.000;DP=17;ExcessHet=3.0103;FS=0.000;MLEAC=1;MLEAF=0.500;MQ=35.14;MQRankSum=-0.062;QD=6.49;ReadPosRankSum=0.516;SOR=0.138	GT:AD:DP:GQ:PL	0/1:12,4:16:99:132,0,574
211000022278142	809	.	C	T	103.77	.	AC=1;AF=0.500;AN=2;BaseQRankSum=2.204;ClippingRankSum=0.000;DP=17;ExcessHet=3.0103;FS=0.000;MLEAC=1;MLEAF=0.500;MQ=36.08;MQRankSum=-0.375;QD=6.49;ReadPosRankSum=-0.074;SOR=0.138	GT:AD:DP:GQ:PL	0/1:12,4:16:99:132,0,556
211000022278142	811	.	T	G	297.77	.	AC=1;AF=0.500;AN=2;BaseQRankSum=2.441;ClippingRankSum=0.000;DP=16;ExcessHet=3.0103;FS=0.000;MLEAC=1;MLEAF=0.500;MQ=36.20;MQRankSum=1.763;QD=19.85;ReadPosRankSum=-1.027;SOR=1.911	GT:AD:DP:GQ:PL	0/1:4,11:15:62:326,0,62
211000022278142	838	.	T	C	451.77	.	AC=1;AF=0.500;AN=2;BaseQRankSum=1.044;ClippingRankSum=0.000;DP=21;ExcessHet=3.0103;FS=0.000;MLEAC=1;MLEAF=0.500;MQ=38.38;MQRankSum=1.243;QD=22.59;ReadPosRankSum=1.263;SOR=2.531	GT:AD:DP:GQ:PL	0/1:4,16:20:50:480,0,50
211000022278142	866	.	TC	T	377.73	.	AC=1;AF=0.500;AN=2;BaseQRankSum=-2.273;ClippingRankSum=0.000;DP=24;ExcessHet=3.0103;FS=0.000;MLEAC=1;MLEAF=0.500;MQ=38.62;MQRankSum=1.375;QD=17.17;ReadPosRankSum=1.445;SOR=0.540	GT:AD:DP:GQ:PL	0/1:12,10:22:99:415,0,480
211000022278142	869	.	TC	T	377.73	.	AC=1;AF=0.500;AN=2;BaseQRankSum=-0.392;ClippingRankSum=0.000;DP=24;ExcessHet=3.0103;FS=0.000;MLEAC=1;MLEAF=0.500;MQ=39.08;MQRankSum=1.182;QD=16.42;ReadPosRankSum=-1.338;SOR=0.616	GT:AD:DP:GQ:PL	0/1:12,11:23:99:415,0,480
211000022278142	874	.	G	T	48.77	.	AC=1;AF=0.500;AN=2;BaseQRankSum=1.472;ClippingRankSum=0.000;DP=23;ExcessHet=3.0103;FS=0.000;MLEAC=1;MLEAF=0.500;MQ=39.32;MQRankSum=0.390;QD=2.32;ReadPosRankSum=-0.952;SOR=0.117	GT:AD:DP:GQ:PL	0/1:16,5:21:77:77,0,550
211000022278142	888	.	G	GT	211.73	.	AC=1;AF=0.500;AN=2;BaseQRankSum=0.977;ClippingRankSum=0.000;DP=23;ExcessHet=3.0103;FS=0.000;MLEAC=1;MLEAF=0.500;MQ=39.32;MQRankSum=-0.662;QD=9.62;ReadPosRankSum=-0.283;SOR=0.223	GT:AD:DP:GQ:PL	0/1:15,7:22:99:249,0,622
211000022278142	889	.	TG	T	76.73	.	AC=1;AF=0.500;AN=2;BaseQRankSum=-2.131;ClippingRankSum=0.000;DP=23;ExcessHet=3.0103;FS=0.000;MLEAC=1;MLEAF=0.500;MQ=39.32;MQRankSum=1.998;QD=3.49;ReadPosRankSum=1.110;SOR=0.067	GT:AD:DP:GQ:PL	0/1:18,4:22:99:114,0,771
211000022278142	892	.	A	C	85.77	.	AC=1;AF=0.500;AN=2;BaseQRankSum=-1.539;ClippingRankSum=0.000;DP=23;ExcessHet=3.0103;FS=0.000;MLEAC=1;MLEAF=0.500;MQ=39.32;MQRankSum=1.998;QD=3.90;ReadPosRankSum=0.427;SOR=0.067	GT:AD:DP:GQ:PL	0/1:18,4:22:99:114,0,771
211000022278142	893	.	T	A	223.73	.	AC=1;AF=0.500;AN=2;BaseQRankSum=0.356;ClippingRankSum=0.000;DP=23;ExcessHet=3.0103;FS=0.000;MLEAC=1;MLEAF=0.500;MQ=39.32;MQRankSum=0.093;QD=12.43;ReadPosRankSum=0.091;SOR=0.368	GT:AD:DP:GQ:PL	0/1:11,7:18:99:261,0,454
211000022278142	959	.	A	G	343.56	.	AC=2;AF=1.00;AN=2;BaseQRankSum=-1.521;ClippingRankSum=0.000;DP=12;ExcessHet=3.0103;FS=0.000;MLEAC=2;MLEAF=1.00;MQ=39.72;MQRankSum=1.796;QD=28.63;ReadPosRankSum=-0.436;SOR=3.611	GT:AD:DP:GQ:PL	1/1:1,11:12:7:371,7,0
211000022278142	973	.	GA	G	99.73	.	AC=1;AF=0.500;AN=2;BaseQRankSum=-0.484;ClippingRankSum=0.000;DP=12;ExcessHet=3.0103;FS=0.000;MLEAC=1;MLEAF=0.500;MQ=39.04;MQRankSum=0.000;QD=9.97;ReadPosRankSum=0.204;SOR=0.412	GT:AD:DP:GQ:PL	0/1:6,4:10:99:137,0,208
211000022278142	981	.	T	A	111.77	.	AC=1;AF=0.500;AN=2;BaseQRankSum=0.484;ClippingRankSum=0.000;DP=7;ExcessHet=3.0103;FS=0.000;MLEAC=1;MLEAF=0.500;MQ=37.10;MQRankSum=0.484;QD=15.97;ReadPosRankSum=-0.484;SOR=0.495	GT:AD:DP:GQ:PL	0/1:4,3:7:99:140,0,183
211000022278153	63	.	AC	A	58.25	.	AC=2;AF=1.00;AN=2;DP=3;ExcessHet=3.0103;FS=0.000;MLEAC=2;MLEAF=1.00;MQ=36.59;QD=19.42;SOR=2.833	GT:AD:DP:GQ:PL	1/1:0,3:3:9:95,9,0
211000022278153	414	.	G	GTGGATCAAATAACAAAAATA	76.73	.	AC=1;AF=0.500;AN=2;BaseQRankSum=-1.465;ClippingRankSum=0.000;DP=8;ExcessHet=3.0103;FS=0.000;MLEAC=1;MLEAF=0.500;MQ=36.26;MQRankSum=0.036;QD=10.96;ReadPosRankSum=0.180;SOR=1.179	GT:AD:DP:GQ:PL	0/1:4,3:7:99:114,0,807
211000022278153	883	.	A	C	54.28	.	AC=2;AF=1.00;AN=2;DP=5;ExcessHet=3.0103;FS=0.000;MLEAC=2;MLEAF=1.00;MQ=37.99;QD=18.09;SOR=2.833	GT:AD:DP:GQ:PL	1/1:0,3:3:9:82,9,0
211000022278218	1714	.	A	C	88.77	.	AC=1;AF=0.500;AN=2;BaseQRankSum=0.842;ClippingRankSum=0.000;DP=6;ExcessHet=3.0103;FS=0.000;MLEAC=1;MLEAF=0.500;MQ=25.21;MQRankSum=-1.282;QD=14.79;ReadPosRankSum=0.674;SOR=2.093	GT:AD:DP:GQ:PL	0/1:3,3:6:99:117,0,132
211000022278218	1715	.	T	A	88.77	.	AC=1;AF=0.500;AN=2;BaseQRankSum=1.645;ClippingRankSum=0.000;DP=6;ExcessHet=3.0103;FS=0.000;MLEAC=1;MLEAF=0.500;MQ=25.21;MQRankSum=-1.282;QD=14.79;ReadPosRankSum=0.674;SOR=2.093	GT:AD:DP:GQ:PL	0/1:3,3:6:99:117,0,132
211000022278218	1986	.	C	T	41.77	.	AC=1;AF=0.500;AN=2;BaseQRankSum=0.365;ClippingRankSum=0.000;DP=13;ExcessHet=3.0103;FS=2.398;MLEAC=1;MLEAF=0.500;MQ=28.11;MQRankSum=-0.533;QD=3.80;ReadPosRankSum=1.691;SOR=0.223	GT:AD:DP:GQ:PL	0/1:7,4:11:70:70,0,138
211000022278218	2374	.	G	GT	39.73	.	AC=1;AF=0.500;AN=2;BaseQRankSum=2.103;ClippingRankSum=0.000;DP=18;ExcessHet=3.0103;FS=0.000;MLEAC=1;MLEAF=0.500;MQ=25.00;MQRankSum=-1.173;QD=2.21;ReadPosRankSum=0.938;SOR=0.512	GT:AD:DP:GQ:PL	0/1:12,6:18:77:77,0,198
211000022278218	2417	.	T	G	131.77	.	AC=1;AF=0.500;AN=2;BaseQRankSum=-1.625;ClippingRankSum=0.000;DP=16;ExcessHet=3.0103;FS=7.570;MLEAC=1;MLEAF=0.500;MQ=24.24;MQRankSum=-1.741;QD=8.24;ReadPosRankSum=1.146;SOR=3.258	GT:AD:DP:GQ:PL	0/1:7,9:16:99:160,0,141
211000022278218	2466	.	A	G	145.77	.	AC=1;AF=0.500;AN=2;BaseQRankSum=-2.170;ClippingRankSum=0.000;DP=16;ExcessHet=3.0103;FS=12.208;MLEAC=1;MLEAF=0.500;MQ=25.54;MQRankSum=-2.061;QD=9.11;ReadPosRankSum=-0.206;SOR=2.532	GT:AD:DP:GQ:PL	0/1:9,7:16:99:174,0,323
211000022278218	2494	.	G	T	157.77	.	AC=1;AF=0.500;AN=2;BaseQRankSum=1.169;ClippingRankSum=0.000;DP=12;ExcessHet=3.0103;FS=2.817;MLEAC=1;MLEAF=0.500;MQ=25.41;MQRankSum=-1.658;QD=13.15;ReadPosRankSum=0.233;SOR=0.136	GT:AD:DP:GQ:PL	0/1:7,5:12:99:186,0,306
211000022278218	2517	.	G	A	148.77	.	AC=1;AF=0.500;AN=2;BaseQRankSum=1.944;ClippingRankSum=0.000;DP=16;ExcessHet=3.0103;FS=2.622;MLEAC=1;MLEAF=0.500;MQ=26.17;MQRankSum=-1.503;QD=9.30;ReadPosRankSum=0.850;SOR=0.148	GT:AD:DP:GQ:PL	0/1:11,5:16:99:177,0,390
211000022278218	2585	.	G	C	116.77	.	AC=1;AF=0.500;AN=2;BaseQRankSum=-0.129;ClippingRankSum=0.000;DP=23;ExcessHet=3.0103;FS=2.143;MLEAC=1;MLEAF=0.500;MQ=25.56;MQRankSum=-2.637;QD=5.08;ReadPosRankSum=-1.294;SOR=1.646	GT:AD:DP:GQ:PL	0/1:14,9:23:99:145,0,286
211000022278218	2673	.	C	T	102.77	.	AC=1;AF=0.500;AN=2;BaseQRankSum=1.355;ClippingRankSum=0.000;DP=27;ExcessHet=3.0103;FS=38.166;MLEAC=1;MLEAF=0.500;MQ=27.95;MQRankSum=-2.993;QD=4.11;ReadPosRankSum=0.528;SOR=4.395	GT:AD:DP:GQ:PL	0/1:17,8:25:99:131,0,385
211000022278218	2915	.	G	C	118.77	.	AC=1;AF=0.500;AN=2;BaseQRankSum=1.752;ClippingRankSum=0.000;DP=25;ExcessHet=3.0103;FS=7.144;MLEAC=1;MLEAF=0.500;MQ=35.25;MQRankSum=0.401;QD=4.95;ReadPosRankSum=0.121;SOR=1.766	GT:AD:DP:GQ:PL	0/1:16,8:24:99:147,0,372
211000022278218	3048	.	C	T	173.77	.	AC=1;AF=0.500;AN=2;BaseQRankSum=-0.676;ClippingRankSum=0.000;DP=16;ExcessHet=3.0103;FS=0.000;MLEAC=1;MLEAF=0.500;MQ=31.24;MQRankSum=-1.864;QD=10.86;ReadPosRankSum=1.596;SOR=0.275	GT:AD:DP:GQ:PL	0/1:7,9:16:99:202,0,152
211000022278218	3050	.	A	G	611.77	.	AC=2;AF=1.00;AN=2;DP=17;ExcessHet=3.0103;FS=0.000;MLEAC=2;MLEAF=1.00;MQ=32.13;QD=26.03;SOR=4.294	GT:AD:DP:GQ:PL	1/1:0,17:17:51:640,51,0
211000022278218	3120	.	A	G	120.77	.	AC=1;AF=0.500;AN=2;BaseQRankSum=-1.528;ClippingRankSum=0.000;DP=15;ExcessHet=3.0103;FS=0.000;MLEAC=1;MLEAF=0.500;MQ=37.67;MQRankSum=0.592;QD=8.05;ReadPosRankSum=-0.224;SOR=0.582	GT:AD:DP:GQ:PL	0/1:8,7:15:99:149,0,177
211000022278218	3159	.	A	T	247.77	.	AC=1;AF=0.500;AN=2;BaseQRankSum=0.197;ClippingRankSum=0.000;DP=13;ExcessHet=3.0103;FS=0.000;MLEAC=1;MLEAF=0.500;MQ=42.38;MQRankSum=-1.086;QD=19.06;ReadPosRankSum=-0.917;SOR=0.836	GT:AD:DP:GQ:PL	0/1:6,7:13:99:276,0,231
211000022278218	3162	.	A	G	247.77	.	AC=1;AF=0.500;AN=2;BaseQRankSum=0.103;ClippingRankSum=0.000;DP=13;ExcessHet=3.0103;FS=0.000;MLEAC=1;MLEAF=0.500;MQ=42.38;MQRankSum=-1.086;QD=19.06;ReadPosRankSum=-0.998;SOR=0.836	GT:AD:DP:GQ:PL	0/1:6,7:13:99:276,0,231
211000022278218	3170	.	A	G	202.77	.	AC=1;AF=0.500;AN=2;BaseQRankSum=-1.485;ClippingRankSum=0.000;DP=13;ExcessHet=3.0103;FS=0.000;MLEAC=1;MLEAF=0.500;MQ=42.24;MQRankSum=-0.221;QD=15.60;ReadPosRankSum=0.307;SOR=0.569	GT:AD:DP:GQ:PL	0/1:7,6:13:99:231,0,265
211000022278449	352	.	T	G	157.73	.	AC=1;AF=0.500;AN=2;BaseQRankSum=-1.981;ClippingRankSum=0.000;DP=10;ExcessHet=3.0103;FS=0.000;MLEAC=1;MLEAF=0.500;MQ=31.16;MQRankSum=-0.210;QD=15.77;ReadPosRankSum=0.497;SOR=0.693	GT:AD:DP:GQ:PL	0/1:5,5:10:99:195,0,310
211000022278449	360	.	G	T	166.77	.	AC=1;AF=0.500;AN=2;BaseQRankSum=0.543;ClippingRankSum=0.000;DP=10;ExcessHet=3.0103;FS=0.000;MLEAC=1;MLEAF=0.500;MQ=31.16;MQRankSum=-0.210;QD=16.68;ReadPosRankSum=0.700;SOR=0.693	GT:AD:DP:GQ:PL	0/1:5,5:10:99:195,0,310
211000022278449	376	.	T	C	169.77	.	AC=1;AF=0.500;AN=2;BaseQRankSum=-1.892;ClippingRankSum=0.000;DP=12;ExcessHet=3.0103;FS=0.000;MLEAC=1;MLEAF=0.500;MQ=31.04;MQRankSum=-0.541;QD=14.15;ReadPosRankSum=0.931;SOR=0.693	GT:AD:DP:GQ:PL	0/1:6,6:12:99:198,0,332
211000022278449	461	.	C	T	63.77	.	AC=1;AF=0.500;AN=2;BaseQRankSum=-1.028;ClippingRankSum=0.000;DP=16;ExcessHet=3.0103;FS=0.000;MLEAC=1;MLEAF=0.500;MQ=32.56;MQRankSum=-1.402;QD=4.91;ReadPosRankSum=-0.075;SOR=0.765	GT:AD:DP:GQ:PL	0/1:8,5:13:92:92,0,180
211000022278449	631	.	T	A	138.77	.	AC=1;AF=0.500;AN=2;BaseQRankSum=1.594;ClippingRankSum=0.000;DP=14;ExcessHet=3.0103;FS=0.000;MLEAC=1;MLEAF=0.500;MQ=33.64;MQRankSum=-1.183;QD=9.91;ReadPosRankSum=-2.242;SOR=1.022	GT:AD:DP:GQ:PL	0/1:9,5:14:99:167,0,424
211000022278449	632	.	G	C	138.77	.	AC=1;AF=0.500;AN=2;BaseQRankSum=1.053;ClippingRankSum=0.000;DP=15;ExcessHet=3.0103;FS=0.000;MLEAC=1;MLEAF=0.500;MQ=33.73;MQRankSum=-1.114;QD=9.25;ReadPosRankSum=-1.518;SOR=0.892	GT:AD:DP:GQ:PL	0/1:10,5:15:99:167,0,424
211000022278449	677	.	G	T	176.77	.	AC=1;AF=0.500;AN=2;BaseQRankSum=-2.198;ClippingRankSum=0.000;DP=15;ExcessHet=3.0103;FS=0.000;MLEAC=1;MLEAF=0.500;MQ=32.10;MQRankSum=0.129;QD=12.63;ReadPosRankSum=0.599;SOR=1.329	GT:AD:DP:GQ:PL	0/1:5,9:14:99:205,0,99
211000022278449	727	.	G	T	36.77	.	AC=1;AF=0.500;AN=2;BaseQRankSum=-1.799;ClippingRankSum=0.000;DP=14;ExcessHet=3.0103;FS=0.000;MLEAC=1;MLEAF=0.500;MQ=32.79;MQRankSum=-1.732;QD=3.06;ReadPosRankSum=1.201;SOR=1.371	GT:AD:DP:GQ:PL	0/1:7,5:12:65:65,0,199
211000022278495	44	.	C	T	52.77	.	AC=1;AF=0.500;AN=2;BaseQRankSum=-0.967;ClippingRankSum=0.000;DP=4;ExcessHet=3.0103;FS=0.000;MLEAC=1;MLEAF=0.500;MQ=31.08;MQRankSum=-0.967;QD=17.59;ReadPosRankSum=-0.967;SOR=0.223	GT:AD:DP:GQ:PL	0/1:1,2:3:36:81,0,36
211000022278495	135	.	G	T	79.77	.	AC=1;AF=0.500;AN=2;BaseQRankSum=-1.754;ClippingRankSum=0.000;DP=10;ExcessHet=3.0103;FS=0.000;MLEAC=1;MLEAF=0.500;MQ=38.81;MQRankSum=1.033;QD=8.86;ReadPosRankSum=0.952;SOR=0.892	GT:AD:DP:GQ:PL	0/1:4,5:9:99:108,0,120
211000022278495	279	.	A	G	206.77	.	AC=1;AF=0.500;AN=2;BaseQRankSum=0.830;ClippingRankSum=0.000;DP=16;ExcessHet=3.0103;FS=10.212;MLEAC=1;MLEAF=0.500;MQ=37.39;MQRankSum=2.692;QD=13.78;ReadPosRankSum=-0.985;SOR=4.235	GT:AD:DP:GQ:PL	0/1:5,10:15:93:235,0,93
211000022278495	318	.	AT	A	171.73	.	AC=1;AF=0.500;AN=2;BaseQRankSum=0.291;ClippingRankSum=0.000;DP=17;ExcessHet=3.0103;FS=17.482;MLEAC=1;MLEAF=0.500;MQ=36.71;MQRankSum=2.183;QD=10.73;ReadPosRankSum=0.907;SOR=4.974	GT:AD:DP:GQ:PL	0/1:5,11:16:70:209,0,70
211000022278495	339	.	T	TC	246.73	.	AC=1;AF=0.500;AN=2;BaseQRankSum=-1.531;ClippingRankSum=0.000;DP=13;ExcessHet=3.0103;FS=11.139;MLEAC=1;MLEAF=0.500;MQ=36.64;MQRankSum=1.721;QD=18.98;ReadPosRankSum=1.446;SOR=4.615	GT:AD:DP:GQ:PL	0/1:4,9:13:97:284,0,97
211000022278495	360	.	C	G	164.79	.	AC=1;AF=0.500;AN=2;BaseQRankSum=1.501;ClippingRankSum=0.000;DP=10;ExcessHet=3.0103;FS=6.990;MLEAC=1;MLEAF=0.500;MQ=38.15;MQRankSum=1.593;QD=16.48;ReadPosRankSum=0.000;SOR=4.407	GT:AD:DP:GQ:PL	0/1:2,8:10:23:193,0,23
211000022278495	482	.	G	T	361.77	.	AC=1;AF=0.500;AN=2;BaseQRankSum=1.555;ClippingRankSum=0.000;DP=18;ExcessHet=3.0103;FS=16.564;MLEAC=1;MLEAF=0.500;MQ=38.87;MQRankSum=1.640;QD=21.28;ReadPosRankSum=0.570;SOR=5.418	GT:AD:DP:GQ:PL	0/1:3,14:17:32:390,0,32
211000022278495	560	.	G	GAA	646.73	.	AC=1;AF=0.500;AN=2;BaseQRankSum=-0.230;ClippingRankSum=0.000;DP=20;ExcessHet=3.0103;FS=18.560;MLEAC=1;MLEAF=0.500;MQ=37.65;MQRankSum=2.257;QD=32.34;ReadPosRankSum=-1.665;SOR=3.088	GT:AD:DP:GQ:PL	0/1:5,15:20:99:684,0,159
211000022278495	561	.	G	GGCCTCTACAACGATAAAAAAGTTAAGCCCATAT	427.73	.	AC=1;AF=0.500;AN=2;BaseQRankSum=1.102;ClippingRankSum=0.000;DP=19;ExcessHet=3.0103;FS=21.553;MLEAC=1;MLEAF=0.500;MQ=37.28;MQRankSum=3.361;QD=25.16;ReadPosRankSum=-1.074;SOR=4.396	GT:AD:DP:GQ:PL	0/1:5,12:17:99:465,0,166
211000022278495	642	.	G	A	73.77	.	AC=1;AF=0.500;AN=2;BaseQRankSum=0.602;ClippingRankSum=0.000;DP=13;ExcessHet=3.0103;FS=9.792;MLEAC=1;MLEAF=0.500;MQ=35.07;MQRankSum=1.537;QD=5.67;ReadPosRankSum=-0.566;SOR=3.611	GT:AD:DP:GQ:PL	0/1:8,5:13:99:102,0,186
211000022278495	806	.	G	A	65.77	.	AC=1;AF=0.500;AN=2;BaseQRankSum=-0.366;ClippingRankSum=0.000;DP=8;ExcessHet=3.0103;FS=0.000;MLEAC=1;MLEAF=0.500;MQ=32.20;MQRankSum=0.703;QD=8.22;ReadPosRankSum=0.921;SOR=0.368	GT:AD:DP:GQ:PL	0/1:5,3:8:94:94,0,125
211000022278499	1054	.	CG	C	31.71	.	AC=2;AF=1.00;AN=2;DP=7;ExcessHet=3.0103;FS=0.000;MLEAC=2;MLEAF=1.00;MQ=36.35;QD=15.85;SOR=2.303	GT:AD:DP:GQ:PL	1/1:0,2:2:6:68,6,0
211000022278510	1157	.	AC	A	84	.	AC=2;AF=1.00;AN=2;DP=4;ExcessHet=3.0103;FS=0.000;MLEAC=2;MLEAF=1.00;MQ=24.06;QD=21.00;SOR=3.258	GT:AD:DP:GQ:PL	1/1:0,4:4:12:121,12,0
211000022278510	1441	.	C	A	109.90	.	AC=2;AF=1.00;AN=2;DP=5;ExcessHet=3.0103;FS=0.000;MLEAC=2;MLEAF=1.00;MQ=27.42;QD=21.98;SOR=1.022	GT:AD:DP:GQ:PL	1/1:0,5:5:15:138,15,0
211000022278510	2113	.	T	G	82.03	.	AC=2;AF=1.00;AN=2;DP=4;ExcessHet=3.0103;FS=0.000;MLEAC=2;MLEAF=1.00;MQ=40.60;QD=20.51;SOR=3.258	GT:AD:DP:GQ:PL	1/1:0,4:4:12:110,12,0
211000022278565	542	.	AG	A	258.74	.	AC=2;AF=1.00;AN=2;DP=10;ExcessHet=3.0103;FS=0.000;MLEAC=2;MLEAF=1.00;MQ=38.57;QD=25.87;SOR=4.804	GT:AD:DP:GQ:PL	1/1:0,10:10:30:296,30,0
211000022278565	1048	.	C	G	52.77	.	AC=1;AF=0.500;AN=2;BaseQRankSum=0.544;ClippingRankSum=0.000;DP=19;ExcessHet=3.0103;FS=0.000;MLEAC=1;MLEAF=0.500;MQ=30.84;MQRankSum=-0.094;QD=2.78;ReadPosRankSum=-0.418;SOR=1.022	GT:AD:DP:GQ:PL	0/1:14,5:19:81:81,0,326
211000022278565	1097	.	A	AACCAGCAGCTTGATAGCCATTGTTATCCTTTG	76.73	.	AC=1;AF=0.500;AN=2;BaseQRankSum=-1.673;ClippingRankSum=0.000;DP=22;ExcessHet=3.0103;FS=10.160;MLEAC=1;MLEAF=0.500;MQ=32.06;MQRankSum=1.872;QD=3.49;ReadPosRankSum=-2.741;SOR=3.245	GT:AD:DP:GQ:PL	0/1:18,4:22:99:114,0,1099
211000022278565	1674	.	G	T	62.74	.	AC=2;AF=1.00;AN=2;DP=2;ExcessHet=3.0103;FS=0.000;MLEAC=2;MLEAF=1.00;MQ=22.00;QD=31.37;SOR=2.303	GT:AD:DP:GQ:PL	1/1:0,2:2:6:90,6,0
211000022278565	1676	.	G	GT	53.70	.	AC=2;AF=1.00;AN=2;DP=2;ExcessHet=3.0103;FS=0.000;MLEAC=2;MLEAF=1.00;MQ=22.00;QD=26.85;SOR=2.303	GT:AD:DP:GQ:PL	1/1:0,2:2:6:90,6,0
211000022278565	1688	.	G	T	62.74	.	AC=2;AF=1.00;AN=2;DP=2;ExcessHet=3.0103;FS=0.000;MLEAC=2;MLEAF=1.00;MQ=22.00;QD=31.37;SOR=2.303	GT:AD:DP:GQ:PL	1/1:0,2:2:6:90,6,0
211000022278565	1694	.	G	GAT	53.70	.	AC=2;AF=1.00;AN=2;DP=2;ExcessHet=3.0103;FS=0.000;MLEAC=2;MLEAF=1.00;MQ=22.00;QD=26.85;SOR=2.303	GT:AD:DP:GQ:PL	1/1:0,2:2:6:90,6,0
211000022278565	1713	.	C	A	62.74	.	AC=2;AF=1.00;AN=2;DP=2;ExcessHet=3.0103;FS=0.000;MLEAC=2;MLEAF=1.00;MQ=22.00;QD=31.37;SOR=2.303	GT:AD:DP:GQ:PL	1/1:0,2:2:6:90,6,0
211000022278565	1720	.	C	G	62.74	.	AC=2;AF=1.00;AN=2;DP=2;ExcessHet=3.0103;FS=0.000;MLEAC=2;MLEAF=1.00;MQ=22.00;QD=31.37;SOR=2.303	GT:AD:DP:GQ:PL	1/1:0,2:2:6:90,6,0
211000022278565	1722	.	T	A	62.74	.	AC=2;AF=1.00;AN=2;DP=2;ExcessHet=3.0103;FS=0.000;MLEAC=2;MLEAF=1.00;MQ=22.00;QD=31.37;SOR=2.303	GT:AD:DP:GQ:PL	1/1:0,2:2:6:90,6,0
211000022278565	1727	.	T	TG	53.70	.	AC=2;AF=1.00;AN=2;DP=2;ExcessHet=3.0103;FS=0.000;MLEAC=2;MLEAF=1.00;MQ=22.00;QD=26.85;SOR=2.303	GT:AD:DP:GQ:PL	1/1:0,2:2:6:90,6,0
211000022278565	1731	.	T	A	62.74	.	AC=2;AF=1.00;AN=2;DP=2;ExcessHet=3.0103;FS=0.000;MLEAC=2;MLEAF=1.00;MQ=22.00;QD=31.37;SOR=2.303	GT:AD:DP:GQ:PL	1/1:0,2:2:6:90,6,0
211000022278565	1736	.	A	T	62.74	.	AC=2;AF=1.00;AN=2;DP=2;ExcessHet=3.0103;FS=0.000;MLEAC=2;MLEAF=1.00;MQ=22.00;QD=31.37;SOR=2.303	GT:AD:DP:GQ:PL	1/1:0,2:2:6:90,6,0
211000022278577	1435	.	C	A	142.77	.	AC=1;AF=0.500;AN=2;BaseQRankSum=1.401;ClippingRankSum=0.000;DP=14;ExcessHet=3.0103;FS=2.688;MLEAC=1;MLEAF=0.500;MQ=32.10;MQRankSum=-1.236;QD=10.20;ReadPosRankSum=-2.682;SOR=1.911	GT:AD:DP:GQ:PL	0/1:6,8:14:99:171,0,124
211000022278577	1446	.	G	A	160.77	.	AC=1;AF=0.500;AN=2;BaseQRankSum=-2.576;ClippingRankSum=0.000;DP=15;ExcessHet=3.0103;FS=2.796;MLEAC=1;MLEAF=0.500;MQ=31.60;MQRankSum=-1.365;QD=10.72;ReadPosRankSum=-1.641;SOR=2.115	GT:AD:DP:GQ:PL	0/1:6,9:15:99:189,0,121
211000022278577	1508	.	T	G	67.77	.	AC=1;AF=0.500;AN=2;BaseQRankSum=-0.929;ClippingRankSum=0.000;DP=14;ExcessHet=3.0103;FS=0.000;MLEAC=1;MLEAF=0.500;MQ=32.05;MQRankSum=0.738;QD=4.84;ReadPosRankSum=1.198;SOR=1.022	GT:AD:DP:GQ:PL	0/1:9,5:14:96:96,0,199
211000022278577	1674	.	A	AT	222.37	.	AC=1;AF=0.500;AN=2;BaseQRankSum=0.691;ClippingRankSum=0.000;DP=16;ExcessHet=3.0103;FS=0.000;MLEAC=1;MLEAF=0.500;MQ=29.34;MQRankSum=-1.053;QD=15.88;ReadPosRankSum=1.017;SOR=0.693	GT:AD:DP:GQ:PL	0/1:2,12:14:8:259,0,8
211000022278577	1800	.	T	C	169.77	.	AC=1;AF=0.500;AN=2;BaseQRankSum=0.640;ClippingRankSum=0.000;DP=16;ExcessHet=3.0103;FS=0.000;MLEAC=1;MLEAF=0.500;MQ=35.60;MQRankSum=-1.538;QD=12.13;ReadPosRankSum=-0.683;SOR=1.828	GT:AD:DP:GQ:PL	0/1:7,7:14:99:198,0,128
211000022278586	1323	.	G	C	442.77	.	AC=1;AF=0.500;AN=2;BaseQRankSum=-2.392;ClippingRankSum=0.000;DP=23;ExcessHet=3.0103;FS=4.310;MLEAC=1;MLEAF=0.500;MQ=37.11;MQRankSum=0.350;QD=19.25;ReadPosRankSum=1.795;SOR=1.833	GT:AD:DP:GQ:PL	0/1:11,12:23:99:471,0,426
211000022278586	1333	.	G	T	484.77	.	AC=1;AF=0.500;AN=2;BaseQRankSum=1.184;ClippingRankSum=0.000;DP=24;ExcessHet=3.0103;FS=4.471;MLEAC=1;MLEAF=0.500;MQ=37.23;MQRankSum=-0.298;QD=20.20;ReadPosRankSum=0.319;SOR=1.981	GT:AD:DP:GQ:PL	0/1:11,13:24:99:513,0,423
211000022278586	1351	.	C	T	400.77	.	AC=1;AF=0.500;AN=2;BaseQRankSum=0.647;ClippingRankSum=0.000;DP=21;ExcessHet=3.0103;FS=5.076;MLEAC=1;MLEAF=0.500;MQ=38.04;MQRankSum=0.037;QD=19.08;ReadPosRankSum=-0.811;SOR=2.147	GT:AD:DP:GQ:PL	0/1:10,11:21:99:429,0,429
211000022278586	1359	.	C	A	403.77	.	AC=1;AF=0.500;AN=2;BaseQRankSum=1.346;ClippingRankSum=0.000;DP=21;ExcessHet=3.0103;FS=5.076;MLEAC=1;MLEAF=0.500;MQ=38.04;MQRankSum=0.037;QD=19.23;ReadPosRankSum=-1.655;SOR=2.147	GT:AD:DP:GQ:PL	0/1:10,11:21:99:432,0,387
211000022278586	1361	.	T	C	403.77	.	AC=1;AF=0.500;AN=2;BaseQRankSum=-1.234;ClippingRankSum=0.000;DP=21;ExcessHet=3.0103;FS=5.076;MLEAC=1;MLEAF=0.500;MQ=38.04;MQRankSum=0.037;QD=19.23;ReadPosRankSum=-1.796;SOR=2.147	GT:AD:DP:GQ:PL	0/1:10,11:21:99:432,0,387
211000022278586	1363	.	A	T	741.77	.	AC=2;AF=1.00;AN=2;DP=19;ExcessHet=3.0103;FS=0.000;MLEAC=2;MLEAF=1.00;MQ=38.78;QD=31.03;SOR=2.948	GT:AD:DP:GQ:PL	1/1:0,19:19:63:770,63,0
211000022278586	2673	.	G	A	52.77	.	AC=1;AF=0.500;AN=2;BaseQRankSum=-0.967;ClippingRankSum=0.000;DP=3;ExcessHet=3.0103;FS=0.000;MLEAC=1;MLEAF=0.500;MQ=35.41;MQRankSum=0.967;QD=17.59;ReadPosRankSum=-0.967;SOR=0.223	GT:AD:DP:GQ:PL	0/1:1,2:3:36:81,0,36
211000022278586	2683	.	T	C	52.77	.	AC=1;AF=0.500;AN=2;BaseQRankSum=-0.967;ClippingRankSum=0.000;DP=3;ExcessHet=3.0103;FS=0.000;MLEAC=1;MLEAF=0.500;MQ=35.41;MQRankSum=0.967;QD=17.59;ReadPosRankSum=0.967;SOR=0.223	GT:AD:DP:GQ:PL	0/1:1,2:3:36:81,0,36
211000022278586	2699	.	G	A	62.74	.	AC=2;AF=1.00;AN=2;DP=2;ExcessHet=3.0103;FS=0.000;MLEAC=2;MLEAF=1.00;MQ=37.00;QD=31.37;SOR=0.693	GT:AD:DP:GQ:PL	1/1:0,2:2:6:90,6,0
211000022278586	2705	.	T	C	62.74	.	AC=2;AF=1.00;AN=2;DP=2;ExcessHet=3.0103;FS=0.000;MLEAC=2;MLEAF=1.00;MQ=37.00;QD=31.37;SOR=0.693	GT:AD:DP:GQ:PL	1/1:0,2:2:6:90,6,0
211000022278586	2709	.	C	T	62.74	.	AC=2;AF=1.00;AN=2;DP=2;ExcessHet=3.0103;FS=0.000;MLEAC=2;MLEAF=1.00;MQ=37.00;QD=31.37;SOR=0.693	GT:AD:DP:GQ:PL	1/1:0,2:2:6:90,6,0
211000022278586	2712	.	T	C	62.74	.	AC=2;AF=1.00;AN=2;DP=2;ExcessHet=3.0103;FS=0.000;MLEAC=2;MLEAF=1.00;MQ=37.00;QD=31.37;SOR=0.693	GT:AD:DP:GQ:PL	1/1:0,2:2:6:90,6,0
211000022278601	159	.	A	T	52.77	.	AC=1;AF=0.500;AN=2;BaseQRankSum=-0.431;ClippingRankSum=0.000;DP=4;ExcessHet=3.0103;FS=0.000;MLEAC=1;MLEAF=0.500;MQ=24.22;MQRankSum=-0.967;QD=17.59;ReadPosRankSum=0.967;SOR=1.179	GT:AD:DP:GQ:PL	0/1:1,2:3:48:81,0,48
211000022278601	164	.	T	C	52.77	.	AC=1;AF=0.500;AN=2;BaseQRankSum=-0.431;ClippingRankSum=0.000;DP=4;ExcessHet=3.0103;FS=0.000;MLEAC=1;MLEAF=0.500;MQ=24.22;MQRankSum=-0.967;QD=17.59;ReadPosRankSum=0.967;SOR=1.179	GT:AD:DP:GQ:PL	0/1:1,2:3:48:81,0,48
211000022278601	321	.	T	G	38.85	.	AC=1;AF=0.500;AN=2;BaseQRankSum=-0.674;ClippingRankSum=0.000;DP=4;ExcessHet=3.0103;FS=0.000;MLEAC=1;MLEAF=0.500;MQ=25.15;MQRankSum=-1.150;QD=9.71;ReadPosRankSum=-0.674;SOR=0.446	GT:AD:DP:GQ:PL	0/1:1,3:4:17:67,0,17
211000022278601	383	.	A	T	38.88	.	AC=1;AF=0.500;AN=2;BaseQRankSum=0.674;ClippingRankSum=0.000;DP=4;ExcessHet=3.0103;FS=0.000;MLEAC=1;MLEAF=0.500;MQ=25.15;MQRankSum=-1.150;QD=9.72;ReadPosRankSum=0.000;SOR=0.446	GT:AD:DP:GQ:PL	0/1:1,3:4:16:67,0,16
211000022278601	1168	.	G	C	43.77	.	AC=1;AF=0.500;AN=2;BaseQRankSum=1.282;ClippingRankSum=0.000;DP=7;ExcessHet=3.0103;FS=0.000;MLEAC=1;MLEAF=0.500;MQ=35.72;MQRankSum=-0.623;QD=7.29;ReadPosRankSum=0.000;SOR=1.179	GT:AD:DP:GQ:PL	0/1:4,2:6:72:72,0,162
211000022278601	1174	.	G	A	68.77	.	AC=1;AF=0.500;AN=2;BaseQRankSum=1.718;ClippingRankSum=0.000;DP=8;ExcessHet=3.0103;FS=0.000;MLEAC=1;MLEAF=0.500;MQ=34.57;MQRankSum=-1.204;QD=9.82;ReadPosRankSum=-0.792;SOR=1.609	GT:AD:DP:GQ:PL	0/1:4,3:7:97:97,0,159
211000022278601	1186	.	G	T	34.77	.	AC=1;AF=0.500;AN=2;BaseQRankSum=1.368;ClippingRankSum=0.000;DP=8;ExcessHet=3.0103;FS=0.000;MLEAC=1;MLEAF=0.500;MQ=34.57;MQRankSum=-1.204;QD=4.97;ReadPosRankSum=-1.068;SOR=1.609	GT:AD:DP:GQ:PL	0/1:4,3:7:63:63,0,88
211000022278601	1267	.	T	C	42.88	.	AC=1;AF=0.500;AN=2;BaseQRankSum=0.674;ClippingRankSum=0.000;DP=5;ExcessHet=3.0103;FS=0.000;MLEAC=1;MLEAF=0.500;MQ=30.50;MQRankSum=-1.150;QD=10.72;ReadPosRankSum=0.319;SOR=0.446	GT:AD:DP:GQ:PL	0/1:1,3:4:16:71,0,16
211000022278601	1331	.	C	T	163.77	.	AC=1;AF=0.500;AN=2;BaseQRankSum=-0.275;ClippingRankSum=0.000;DP=11;ExcessHet=3.0103;FS=0.000;MLEAC=1;MLEAF=0.500;MQ=32.14;MQRankSum=-2.166;QD=14.89;ReadPosRankSum=0.230;SOR=1.022	GT:AD:DP:GQ:PL	0/1:6,5:11:99:192,0,237
211000022278601	1335	.	G	A	163.77	.	AC=1;AF=0.500;AN=2;BaseQRankSum=0.998;ClippingRankSum=0.000;DP=11;ExcessHet=3.0103;FS=0.000;MLEAC=1;MLEAF=0.500;MQ=32.14;MQRankSum=-2.166;QD=14.89;ReadPosRankSum=0.605;SOR=1.022	GT:AD:DP:GQ:PL	0/1:6,5:11:99:192,0,237
211000022278601	2667	.	G	A	454.77	.	AC=1;AF=0.500;AN=2;BaseQRankSum=-0.580;ClippingRankSum=0.000;DP=19;ExcessHet=3.0103;FS=9.108;MLEAC=1;MLEAF=0.500;MQ=36.29;MQRankSum=1.129;QD=23.94;ReadPosRankSum=-0.804;SOR=3.767	GT:AD:DP:GQ:PL	0/1:7,12:19:99:483,0,258
211000022278601	2689	.	T	A	524.77	.	AC=1;AF=0.500;AN=2;BaseQRankSum=-0.570;ClippingRankSum=0.000;DP=23;ExcessHet=3.0103;FS=6.435;MLEAC=1;MLEAF=0.500;MQ=35.75;MQRankSum=0.701;QD=23.85;ReadPosRankSum=0.458;SOR=2.712	GT:AD:DP:GQ:PL	0/1:7,15:22:99:553,0,249
211000022278601	2732	.	T	A	475.77	.	AC=1;AF=0.500;AN=2;BaseQRankSum=0.362;ClippingRankSum=0.000;DP=27;ExcessHet=3.0103;FS=20.017;MLEAC=1;MLEAF=0.500;MQ=35.22;MQRankSum=0.116;QD=19.03;ReadPosRankSum=1.388;SOR=5.307	GT:AD:DP:GQ:PL	0/1:9,16:25:99:504,0,173
211000022278601	2754	.	T	G	160.77	.	AC=1;AF=0.500;AN=2;BaseQRankSum=-2.499;ClippingRankSum=0.000;DP=25;ExcessHet=3.0103;FS=4.993;MLEAC=1;MLEAF=0.500;MQ=34.23;MQRankSum=-2.126;QD=6.99;ReadPosRankSum=0.678;SOR=2.336	GT:AD:DP:GQ:PL	0/1:12,11:23:99:189,0,388
211000022278601	2820	.	T	G	269.77	.	AC=1;AF=0.500;AN=2;BaseQRankSum=-0.305;ClippingRankSum=0.000;DP=28;ExcessHet=3.0103;FS=0.000;MLEAC=1;MLEAF=0.500;MQ=34.23;MQRankSum=-1.546;QD=9.99;ReadPosRankSum=-0.346;SOR=0.818	GT:AD:DP:GQ:PL	0/1:13,14:27:99:298,0,288
211000022278601	2900	.	A	G	304.77	.	AC=1;AF=0.500;AN=2;BaseQRankSum=-0.312;ClippingRankSum=0.000;DP=20;ExcessHet=3.0103;FS=6.952;MLEAC=1;MLEAF=0.500;MQ=34.94;MQRankSum=0.556;QD=15.24;ReadPosRankSum=-1.115;SOR=2.925	GT:AD:DP:GQ:PL	0/1:6,14:20:99:333,0,106
211000022278601	2932	.	A	T	123.77	.	AC=1;AF=0.500;AN=2;BaseQRankSum=1.585;ClippingRankSum=0.000;DP=23;ExcessHet=3.0103;FS=2.993;MLEAC=1;MLEAF=0.500;MQ=34.47;MQRankSum=-1.605;QD=5.38;ReadPosRankSum=2.419;SOR=1.845	GT:AD:DP:GQ:PL	0/1:14,9:23:99:152,0,364
211000022278601	2980	.	A	T	137.77	.	AC=1;AF=0.500;AN=2;BaseQRankSum=-0.626;ClippingRankSum=0.000;DP=17;ExcessHet=3.0103;FS=0.000;MLEAC=1;MLEAF=0.500;MQ=33.44;MQRankSum=-2.576;QD=9.84;ReadPosRankSum=-1.952;SOR=0.976	GT:AD:DP:GQ:PL	0/1:6,8:14:99:166,0,128
211000022278601	3016	.	C	T	119.77	.	AC=1;AF=0.500;AN=2;BaseQRankSum=-2.852;ClippingRankSum=0.000;DP=19;ExcessHet=3.0103;FS=0.000;MLEAC=1;MLEAF=0.500;MQ=33.77;MQRankSum=-2.863;QD=7.98;ReadPosRankSum=-1.078;SOR=0.818	GT:AD:DP:GQ:PL	0/1:7,8:15:99:148,0,151
211000022278601	3480	.	G	T	62.74	.	AC=2;AF=1.00;AN=2;DP=2;ExcessHet=3.0103;FS=0.000;MLEAC=2;MLEAF=1.00;MQ=38.58;QD=31.37;SOR=2.303	GT:AD:DP:GQ:PL	1/1:0,2:2:6:90,6,0
211000022278601	3486	.	G	T	62.74	.	AC=2;AF=1.00;AN=2;DP=2;ExcessHet=3.0103;FS=0.000;MLEAC=2;MLEAF=1.00;MQ=38.58;QD=31.37;SOR=2.303	GT:AD:DP:GQ:PL	1/1:0,2:2:6:90,6,0
211000022278601	3489	.	C	T	62.74	.	AC=2;AF=1.00;AN=2;DP=2;ExcessHet=3.0103;FS=0.000;MLEAC=2;MLEAF=1.00;MQ=38.58;QD=31.37;SOR=2.303	GT:AD:DP:GQ:PL	1/1:0,2:2:6:90,6,0
211000022278684	5395	.	CG	C	199.75	.	AC=2;AF=1.00;AN=2;DP=8;ExcessHet=3.0103;FS=0.000;MLEAC=2;MLEAF=1.00;MQ=34.27;QD=24.97;SOR=4.407	GT:AD:DP:GQ:PL	1/1:0,8:8:23:237,23,0
211000022278684	5505	.	G	A	56.77	.	AC=1;AF=0.500;AN=2;BaseQRankSum=0.060;ClippingRankSum=0.000;DP=9;ExcessHet=3.0103;FS=3.522;MLEAC=1;MLEAF=0.500;MQ=31.76;MQRankSum=0.464;QD=6.31;ReadPosRankSum=-0.241;SOR=2.712	GT:AD:DP:GQ:PL	0/1:5,4:9:85:85,0,111
211000022278684	5522	.	A	G	166.77	.	AC=1;AF=0.500;AN=2;BaseQRankSum=-2.148;ClippingRankSum=0.000;DP=9;ExcessHet=3.0103;FS=3.522;MLEAC=1;MLEAF=0.500;MQ=31.76;MQRankSum=0.464;QD=18.53;ReadPosRankSum=-0.040;SOR=2.712	GT:AD:DP:GQ:PL	0/1:5,4:9:99:195,0,333
211000022278684	5527	.	C	T	166.77	.	AC=1;AF=0.500;AN=2;BaseQRankSum=0.983;ClippingRankSum=0.000;DP=10;ExcessHet=3.0103;FS=0.000;MLEAC=1;MLEAF=0.500;MQ=31.07;MQRankSum=-0.075;QD=16.68;ReadPosRankSum=-0.549;SOR=1.508	GT:AD:DP:GQ:PL	0/1:5,5:10:99:195,0,333
211000022278684	5531	.	T	C	163.77	.	AC=1;AF=0.500;AN=2;BaseQRankSum=-2.484;ClippingRankSum=0.000;DP=11;ExcessHet=3.0103;FS=2.632;MLEAC=1;MLEAF=0.500;MQ=30.30;MQRankSum=0.352;QD=14.89;ReadPosRankSum=0.389;SOR=1.981	GT:AD:DP:GQ:PL	0/1:6,5:11:99:192,0,375
211000022278684	5533	.	T	A	163.77	.	AC=1;AF=0.500;AN=2;BaseQRankSum=-2.227;ClippingRankSum=0.000;DP=11;ExcessHet=3.0103;FS=2.632;MLEAC=1;MLEAF=0.500;MQ=30.30;MQRankSum=0.352;QD=14.89;ReadPosRankSum=0.605;SOR=1.981	GT:AD:DP:GQ:PL	0/1:6,5:11:99:192,0,375
211000022278684	5708	.	T	A	82.77	.	AC=1;AF=0.500;AN=2;BaseQRankSum=-1.803;ClippingRankSum=0.000;DP=8;ExcessHet=3.0103;FS=0.000;MLEAC=1;MLEAF=0.500;MQ=36.15;MQRankSum=-1.150;QD=10.35;ReadPosRankSum=1.803;SOR=0.368	GT:AD:DP:GQ:PL	0/1:5,3:8:99:111,0,228
211000022278684	5711	.	T	C	82.77	.	AC=1;AF=0.500;AN=2;BaseQRankSum=-1.930;ClippingRankSum=0.000;DP=8;ExcessHet=3.0103;FS=0.000;MLEAC=1;MLEAF=0.500;MQ=36.15;MQRankSum=-1.150;QD=10.35;ReadPosRankSum=1.803;SOR=0.368	GT:AD:DP:GQ:PL	0/1:5,3:8:99:111,0,228
211000022278684	5713	.	A	C	82.77	.	AC=1;AF=0.500;AN=2;BaseQRankSum=-1.930;ClippingRankSum=0.000;DP=8;ExcessHet=3.0103;FS=0.000;MLEAC=1;MLEAF=0.500;MQ=36.15;MQRankSum=-1.150;QD=10.35;ReadPosRankSum=2.369;SOR=0.368	GT:AD:DP:GQ:PL	0/1:5,3:8:99:111,0,228
211000022278684	5736	.	G	A	82.77	.	AC=1;AF=0.500;AN=2;BaseQRankSum=-2.100;ClippingRankSum=0.000;DP=8;ExcessHet=3.0103;FS=0.000;MLEAC=1;MLEAF=0.500;MQ=34.42;MQRankSum=-0.732;QD=10.35;ReadPosRankSum=1.803;SOR=0.368	GT:AD:DP:GQ:PL	0/1:5,3:8:99:111,0,228
211000022278684	5741	.	G	A	82.77	.	AC=1;AF=0.500;AN=2;BaseQRankSum=-1.345;ClippingRankSum=0.000;DP=8;ExcessHet=3.0103;FS=0.000;MLEAC=1;MLEAF=0.500;MQ=34.42;MQRankSum=-0.732;QD=10.35;ReadPosRankSum=1.292;SOR=0.368	GT:AD:DP:GQ:PL	0/1:5,3:8:99:111,0,228
211000022278684	5742	.	T	A	82.77	.	AC=1;AF=0.500;AN=2;BaseQRankSum=-1.611;ClippingRankSum=0.000;DP=8;ExcessHet=3.0103;FS=0.000;MLEAC=1;MLEAF=0.500;MQ=34.42;MQRankSum=-0.732;QD=10.35;ReadPosRankSum=0.703;SOR=0.368	GT:AD:DP:GQ:PL	0/1:5,3:8:99:111,0,228
211000022278684	5767	.	C	A	85.77	.	AC=1;AF=0.500;AN=2;BaseQRankSum=-0.842;ClippingRankSum=0.000;DP=7;ExcessHet=3.0103;FS=0.000;MLEAC=1;MLEAF=0.500;MQ=32.82;MQRankSum=-0.328;QD=12.25;ReadPosRankSum=-1.068;SOR=0.495	GT:AD:DP:GQ:PL	0/1:4,3:7:99:114,0,149
211000022278684	5770	.	G	A	85.77	.	AC=1;AF=0.500;AN=2;BaseQRankSum=1.282;ClippingRankSum=0.000;DP=6;ExcessHet=3.0103;FS=0.000;MLEAC=1;MLEAF=0.500;MQ=30.57;MQRankSum=0.126;QD=14.29;ReadPosRankSum=-1.960;SOR=0.693	GT:AD:DP:GQ:PL	0/1:3,3:6:99:114,0,149
211000022278684	5775	.	A	C	88.77	.	AC=1;AF=0.500;AN=2;BaseQRankSum=-0.674;ClippingRankSum=0.000;DP=6;ExcessHet=3.0103;FS=0.000;MLEAC=1;MLEAF=0.500;MQ=30.57;MQRankSum=0.126;QD=14.79;ReadPosRankSum=-1.960;SOR=0.693	GT:AD:DP:GQ:PL	0/1:3,3:6:99:117,0,117
211000022278710	98	.	C	CTTTGTTTTTGTATTTCAGGTGCATTAGCTGGGAGGTAATTTGGAGGTAAGTATTGTATTTGTATTTGTTTGTTTTTATAATTATTGCATTAATT	3747.73	.	AC=2;AF=1.00;AN=2;BaseQRankSum=0.885;ClippingRankSum=0.000;DP=25;ExcessHet=3.0103;FS=0.000;MLEAC=2;MLEAF=1.00;MQ=41.65;MQRankSum=-3.338;QD=24.04;ReadPosRankSum=-2.879;SOR=1.244	GT:AD:DP:GQ:PL	1/1:6,11:17:60:3785,60,0
211000022278710	191	.	AC	A	5777.73	.	AC=2;AF=1.00;AN=2;DP=178;ExcessHet=3.0103;FS=0.000;MLEAC=2;MLEAF=1.00;MQ=38.39;QD=33.99;SOR=7.018	GT:AD:DP:GQ:PL	1/1:0,170:170:99:5815,514,0
211000022278710	313	.	T	C	966.77	.	AC=1;AF=0.500;AN=2;BaseQRankSum=0.370;ClippingRankSum=0.000;DP=237;ExcessHet=3.0103;FS=6.301;MLEAC=1;MLEAF=0.500;MQ=39.73;MQRankSum=-0.322;QD=4.34;ReadPosRankSum=-2.636;SOR=0.394	GT:AD:DP:GQ:PL	0/1:159,64:223:99:995,0,4594
211000022278710	337	.	T	A	688.77	.	AC=1;AF=0.500;AN=2;BaseQRankSum=-4.429;ClippingRankSum=0.000;DP=262;ExcessHet=3.0103;FS=12.063;MLEAC=1;MLEAF=0.500;MQ=39.86;MQRankSum=0.224;QD=2.80;ReadPosRankSum=-1.423;SOR=0.400	GT:AD:DP:GQ:PL	0/1:190,56:246:99:717,0,5694
211000022278710	439	.	T	C	3586.77	.	AC=1;AF=0.500;AN=2;BaseQRankSum=-4.705;ClippingRankSum=0.000;DP=227;ExcessHet=3.0103;FS=9.259;MLEAC=1;MLEAF=0.500;MQ=36.76;MQRankSum=2.129;QD=16.61;ReadPosRankSum=-1.562;SOR=1.243	GT:AD:DP:GQ:PL	0/1:109,107:216:99:3615,0,4012
211000022278710	461	.	C	T	3279.77	.	AC=1;AF=0.500;AN=2;BaseQRankSum=0.653;ClippingRankSum=0.000;DP=202;ExcessHet=3.0103;FS=12.011;MLEAC=1;MLEAF=0.500;MQ=37.00;MQRankSum=1.957;QD=16.91;ReadPosRankSum=0.446;SOR=1.443	GT:AD:DP:GQ:PL	0/1:103,91:194:99:3308,0,3971
211000022278710	478	.	T	C	1228.77	.	AC=1;AF=0.500;AN=2;BaseQRankSum=-0.758;ClippingRankSum=0.000;DP=187;ExcessHet=3.0103;FS=4.424;MLEAC=1;MLEAF=0.500;MQ=36.71;MQRankSum=-1.464;QD=6.79;ReadPosRankSum=0.094;SOR=0.400	GT:AD:DP:GQ:PL	0/1:129,52:181:99:1257,0,4536
211000022278710	557	.	GC	G	4247.73	.	AC=2;AF=1.00;AN=2;DP=127;ExcessHet=3.0103;FS=0.000;MLEAC=2;MLEAF=1.00;MQ=41.53;QD=29.37;SOR=7.311	GT:AD:DP:GQ:PL	1/1:0,117:117:99:4285,359,0
211000022278710	620	.	G	T	297.73	.	AC=1;AF=0.500;AN=2;BaseQRankSum=1.245;ClippingRankSum=0.000;DP=110;ExcessHet=3.0103;FS=0.000;MLEAC=1;MLEAF=0.500;MQ=39.38;MQRankSum=-2.772;QD=3.07;ReadPosRankSum=0.010;SOR=0.545	GT:AD:DP:GQ:PL	0/1:79,18:97:99:335,0,1936
211000022278710	818	.	A	G	51.77	.	AC=1;AF=0.500;AN=2;BaseQRankSum=-0.543;ClippingRankSum=0.000;DP=17;ExcessHet=3.0103;FS=0.000;MLEAC=1;MLEAF=0.500;MQ=37.81;MQRankSum=1.668;QD=5.75;ReadPosRankSum=0.210;SOR=0.527	GT:AD:DP:GQ:PL	0/1:5,4:9:80:80,0,88
211000022278710	904	.	C	T	39.74	.	AC=2;AF=1.00;AN=2;DP=5;ExcessHet=3.0103;FS=0.000;MLEAC=2;MLEAF=1.00;MQ=43.61;QD=19.87;SOR=2.303	GT:AD:DP:GQ:PL	1/1:0,2:2:6:67,6,0
211000022278710	1011	.	G	GT	367.74	.	AC=2;AF=1.00;AN=2;DP=10;ExcessHet=3.0103;FS=0.000;MLEAC=2;MLEAF=1.00;MQ=38.68;QD=25.91;SOR=4.615	GT:AD:DP:GQ:PL	1/1:0,9:9:27:405,27,0
211000022278710	1019	.	A	T	376.78	.	AC=2;AF=1.00;AN=2;DP=9;ExcessHet=3.0103;FS=0.000;MLEAC=2;MLEAF=1.00;MQ=38.04;QD=30.05;SOR=4.615	GT:AD:DP:GQ:PL	1/1:0,9:9:27:405,27,0
211000022278734	104	.	T	G	40.77	.	AC=1;AF=0.500;AN=2;BaseQRankSum=-1.981;ClippingRankSum=0.000;DP=7;ExcessHet=3.0103;FS=5.441;MLEAC=1;MLEAF=0.500;MQ=34.63;MQRankSum=1.981;QD=5.82;ReadPosRankSum=0.366;SOR=0.027	GT:AD:DP:GQ:PL	0/1:5,2:7:69:69,0,258
211000022278734	128	.	G	A	40.77	.	AC=1;AF=0.500;AN=2;BaseQRankSum=-1.981;ClippingRankSum=0.000;DP=7;ExcessHet=3.0103;FS=5.441;MLEAC=1;MLEAF=0.500;MQ=34.63;MQRankSum=1.981;QD=5.82;ReadPosRankSum=0.000;SOR=0.027	GT:AD:DP:GQ:PL	0/1:5,2:7:69:69,0,258
211000022278734	1631	.	G	C	173.78	.	AC=2;AF=1.00;AN=2;DP=8;ExcessHet=3.0103;FS=0.000;MLEAC=2;MLEAF=1.00;MQ=38.79;QD=21.72;SOR=2.833	GT:AD:DP:GQ:PL	1/1:0,8:8:24:202,24,0
211000022278734	1899	.	A	C	60.77	.	AC=1;AF=0.500;AN=2;BaseQRankSum=0.160;ClippingRankSum=0.000;DP=12;ExcessHet=3.0103;FS=6.892;MLEAC=1;MLEAF=0.500;MQ=34.43;MQRankSum=0.040;QD=5.06;ReadPosRankSum=-0.086;SOR=2.815	GT:AD:DP:GQ:PL	0/1:9,3:12:89:89,0,437
211000022278734	1905	.	A	G	60.77	.	AC=1;AF=0.500;AN=2;BaseQRankSum=-1.516;ClippingRankSum=0.000;DP=13;ExcessHet=3.0103;FS=7.160;MLEAC=1;MLEAF=0.500;MQ=35.26;MQRankSum=-0.086;QD=4.67;ReadPosRankSum=0.423;SOR=2.804	GT:AD:DP:GQ:PL	0/1:10,3:13:89:89,0,437
211000022278734	1941	.	G	T	179.77	.	AC=1;AF=0.500;AN=2;BaseQRankSum=1.365;ClippingRankSum=0.000;DP=15;ExcessHet=3.0103;FS=9.249;MLEAC=1;MLEAF=0.500;MQ=35.29;MQRankSum=1.292;QD=11.98;ReadPosRankSum=1.157;SOR=2.233	GT:AD:DP:GQ:PL	0/1:9,6:15:99:208,0,386
211000022278734	1945	.	T	G	182.77	.	AC=1;AF=0.500;AN=2;BaseQRankSum=0.161;ClippingRankSum=0.000;DP=14;ExcessHet=3.0103;FS=9.890;MLEAC=1;MLEAF=0.500;MQ=35.57;MQRankSum=1.143;QD=13.05;ReadPosRankSum=1.474;SOR=2.217	GT:AD:DP:GQ:PL	0/1:8,6:14:99:211,0,358
211000022278734	1962	.	G	C	110.77	.	AC=1;AF=0.500;AN=2;BaseQRankSum=-0.691;ClippingRankSum=0.000;DP=14;ExcessHet=3.0103;FS=9.890;MLEAC=1;MLEAF=0.500;MQ=35.57;MQRankSum=1.143;QD=7.91;ReadPosRankSum=1.886;SOR=2.217	GT:AD:DP:GQ:PL	0/1:8,6:14:99:139,0,178
211000022278736	748	.	A	T	171.77	.	AC=1;AF=0.500;AN=2;BaseQRankSum=0.570;ClippingRankSum=0.000;DP=14;ExcessHet=3.0103;FS=0.000;MLEAC=1;MLEAF=0.500;MQ=26.18;MQRankSum=0.057;QD=12.27;ReadPosRankSum=-0.309;SOR=1.828	GT:AD:DP:GQ:PL	0/1:7,7:14:99:200,0,245
211000022278736	755	.	A	T	92.77	.	AC=1;AF=0.500;AN=2;BaseQRankSum=0.806;ClippingRankSum=0.000;DP=15;ExcessHet=3.0103;FS=6.990;MLEAC=1;MLEAF=0.500;MQ=26.04;MQRankSum=-0.004;QD=6.18;ReadPosRankSum=0.677;SOR=0.048	GT:AD:DP:GQ:PL	0/1:8,7:15:99:121,0,304
211000022278736	796	.	CGG	C	187.73	.	AC=1;AF=0.500;AN=2;BaseQRankSum=0.000;ClippingRankSum=0.000;DP=15;ExcessHet=3.0103;FS=3.136;MLEAC=1;MLEAF=0.500;MQ=27.16;MQRankSum=-0.459;QD=12.52;ReadPosRankSum=1.707;SOR=2.066	GT:AD:DP:GQ:PL	0/1:9,6:15:99:225,0,360
211000022278736	799	.	G	GTTT	187.73	.	AC=1;AF=0.500;AN=2;BaseQRankSum=3.353;ClippingRankSum=0.000;DP=15;ExcessHet=3.0103;FS=3.136;MLEAC=1;MLEAF=0.500;MQ=27.16;MQRankSum=-0.459;QD=12.52;ReadPosRankSum=1.842;SOR=2.066	GT:AD:DP:GQ:PL	0/1:9,6:15:99:225,0,360
211000022278736	802	.	TACCGCGGC	T	184.73	.	AC=1;AF=0.500;AN=2;BaseQRankSum=1.542;ClippingRankSum=0.000;DP=15;ExcessHet=3.0103;FS=3.136;MLEAC=1;MLEAF=0.500;MQ=27.16;MQRankSum=-0.459;QD=12.32;ReadPosRankSum=1.217;SOR=2.066	GT:AD:DP:GQ:PL	0/1:9,6:15:99:222,0,402
211000022278736	811	.	G	GAA	187.73	.	AC=1;AF=0.500;AN=2;BaseQRankSum=0.009;ClippingRankSum=0.000;DP=15;ExcessHet=3.0103;FS=3.136;MLEAC=1;MLEAF=0.500;MQ=27.39;MQRankSum=-1.082;QD=12.52;ReadPosRankSum=0.285;SOR=2.066	GT:AD:DP:GQ:PL	0/1:9,6:15:99:225,0,360
211000022278736	814	.	G	GTT	184.73	.	AC=1;AF=0.500;AN=2;BaseQRankSum=0.822;ClippingRankSum=0.000;DP=15;ExcessHet=3.0103;FS=3.136;MLEAC=1;MLEAF=0.500;MQ=27.39;MQRankSum=-1.082;QD=12.32;SOR=2.066	GT:AD:DP:GQ:PL	0/1:9,6:15:99:222,0,402
211000022278736	817	.	A	ATT	184.73	.	AC=1;AF=0.500;AN=2;BaseQRankSum=-0.741;ClippingRankSum=0.000;DP=16;ExcessHet=3.0103;FS=3.010;MLEAC=1;MLEAF=0.500;MQ=27.24;MQRankSum=-1.166;QD=11.55;SOR=1.863	GT:AD:DP:GQ:PL	0/1:10,6:16:99:222,0,402
211000022278736	819	.	GT	G	184.73	.	AC=1;AF=0.500;AN=2;BaseQRankSum=1.765;ClippingRankSum=0.000;DP=16;ExcessHet=3.0103;FS=3.010;MLEAC=1;MLEAF=0.500;MQ=27.24;MQRankSum=-1.166;QD=11.55;ReadPosRankSum=0.760;SOR=1.863	GT:AD:DP:GQ:PL	0/1:10,6:16:99:222,0,402
211000022278736	902	.	AG	A	149.80	.	AC=2;AF=1.00;AN=2;DP=6;ExcessHet=3.0103;FS=0.000;MLEAC=2;MLEAF=1.00;MQ=27.61;QD=24.97;SOR=1.329	GT:AD:DP:GQ:PL	1/1:0,6:6:18:187,18,0
211000022278743	1196	.	A	G	34.28	.	AC=2;AF=1.00;AN=2;DP=4;ExcessHet=3.0103;FS=0.000;MLEAC=2;MLEAF=1.00;MQ=39.53;QD=11.43;SOR=2.833	GT:AD:DP:GQ:PL	1/1:0,3:3:9:62,9,0
211000022278743	2444	.	CG	C	31.71	.	AC=2;AF=1.00;AN=2;DP=2;ExcessHet=3.0103;FS=0.000;MLEAC=2;MLEAF=1.00;MQ=21.00;QD=15.85;SOR=0.693	GT:AD:DP:GQ:PL	1/1:0,2:2:6:68,6,0
211000022278760	396	.	A	C	394.22	.	AC=2;AF=1.00;AN=2;BaseQRankSum=-1.474;ClippingRankSum=0.000;DP=11;ExcessHet=3.0103;FS=0.000;MLEAC=2;MLEAF=1.00;MQ=32.14;MQRankSum=0.657;QD=30.83;ReadPosRankSum=1.265;SOR=3.442	GT:AD:DP:GQ:PL	1/1:1,10:11:4:421,4,0
211000022278760	410	.	A	C	199.77	.	AC=1;AF=0.500;AN=2;BaseQRankSum=-2.306;ClippingRankSum=0.000;DP=12;ExcessHet=3.0103;FS=0.000;MLEAC=1;MLEAF=0.500;MQ=32.67;MQRankSum=-0.221;QD=16.65;ReadPosRankSum=1.934;SOR=2.670	GT:AD:DP:GQ:PL	0/1:2,10:12:40:228,0,40
211000022278760	442	.	G	A	189.77	.	AC=1;AF=0.500;AN=2;BaseQRankSum=0.392;ClippingRankSum=0.000;DP=17;ExcessHet=3.0103;FS=0.000;MLEAC=1;MLEAF=0.500;MQ=33.03;MQRankSum=0.456;QD=11.86;ReadPosRankSum=-0.510;SOR=1.244	GT:AD:DP:GQ:PL	0/1:6,10:16:99:218,0,113
211000022278760	534	.	A	G	46.94	.	AC=1;AF=0.500;AN=2;BaseQRankSum=-0.524;ClippingRankSum=0.000;DP=6;ExcessHet=3.0103;FS=0.000;MLEAC=1;MLEAF=0.500;MQ=30.81;MQRankSum=-1.282;QD=9.39;ReadPosRankSum=0.000;SOR=1.981	GT:AD:DP:GQ:PL	0/1:1,4:5:14:75,0,14
211000022278760	562	.	G	GGGAAGGTGGT	50.70	.	AC=2;AF=1.00;AN=2;DP=2;ExcessHet=3.0103;FS=0.000;MLEAC=2;MLEAF=1.00;MQ=25.00;QD=25.35;SOR=2.303	GT:AD:DP:GQ:PL	1/1:0,2:2:6:87,6,0
211000022278760	635	.	G	A	310.96	.	AC=2;AF=1.00;AN=2;BaseQRankSum=1.615;ClippingRankSum=0.000;DP=14;ExcessHet=3.0103;FS=0.000;MLEAC=2;MLEAF=1.00;MQ=32.44;MQRankSum=0.551;QD=28.27;ReadPosRankSum=1.265;SOR=3.442	GT:AD:DP:GQ:PL	1/1:1,10:11:5:338,5,0
211000022278760	642	.	G	T	145.77	.	AC=1;AF=0.500;AN=2;BaseQRankSum=0.379;ClippingRankSum=0.000;DP=14;ExcessHet=3.0103;FS=0.000;MLEAC=1;MLEAF=0.500;MQ=32.44;MQRankSum=1.383;QD=14.58;ReadPosRankSum=-0.405;SOR=1.085	GT:AD:DP:GQ:PL	0/1:4,6:10:94:174,0,94
211000022278760	675	.	T	C	103.77	.	AC=1;AF=0.500;AN=2;BaseQRankSum=-1.550;ClippingRankSum=0.000;DP=16;ExcessHet=3.0103;FS=0.000;MLEAC=1;MLEAF=0.500;MQ=34.10;MQRankSum=0.494;QD=9.43;ReadPosRankSum=0.807;SOR=0.859	GT:AD:DP:GQ:PL	0/1:5,6:11:99:132,0,133
211000022278760	742	.	A	G	105.77	.	AC=1;AF=0.500;AN=2;BaseQRankSum=0.000;ClippingRankSum=0.000;DP=11;ExcessHet=3.0103;FS=5.441;MLEAC=1;MLEAF=0.500;MQ=36.41;MQRankSum=0.303;QD=15.11;ReadPosRankSum=0.180;SOR=3.611	GT:AD:DP:GQ:PL	0/1:2,5:7:34:134,0,34
211000022278760	757	.	C	T	35.77	.	AC=1;AF=0.500;AN=2;BaseQRankSum=-0.674;ClippingRankSum=0.000;DP=10;ExcessHet=3.0103;FS=0.000;MLEAC=1;MLEAF=0.500;MQ=37.36;MQRankSum=-0.189;QD=5.96;ReadPosRankSum=-0.385;SOR=2.093	GT:AD:DP:GQ:PL	0/1:3,3:6:64:64,0,65
211000022278772	1023	.	A	AG	58.25	.	AC=2;AF=1.00;AN=2;DP=4;ExcessHet=3.0103;FS=0.000;MLEAC=2;MLEAF=1.00;MQ=37.74;QD=19.42;SOR=2.833	GT:AD:DP:GQ:PL	1/1:0,3:3:9:95,9,0
211000022278795	1393	.	G	T	77.77	.	AC=1;AF=0.500;AN=2;BaseQRankSum=0.150;ClippingRankSum=0.000;DP=10;ExcessHet=3.0103;FS=0.000;MLEAC=1;MLEAF=0.500;MQ=36.31;MQRankSum=-0.090;QD=7.78;ReadPosRankSum=1.025;SOR=0.693	GT:AD:DP:GQ:PL	0/1:5,5:10:99:106,0,116
211000022278795	1788	.	G	A	42.77	.	AC=1;AF=0.500;AN=2;BaseQRankSum=0.758;ClippingRankSum=0.000;DP=12;ExcessHet=3.0103;FS=2.881;MLEAC=1;MLEAF=0.500;MQ=31.46;MQRankSum=-1.360;QD=3.56;ReadPosRankSum=-0.023;SOR=1.721	GT:AD:DP:GQ:PL	0/1:8,4:12:71:71,0,194
211000022278798	1011	.	AC	A	58.37	.	AC=2;AF=1.00;AN=2;DP=4;ExcessHet=3.0103;FS=0.000;MLEAC=2;MLEAF=1.00;MQ=29.91;QD=19.46;SOR=2.833	GT:AD:DP:GQ:PL	1/1:0,3:3:8:95,8,0
211000022278798	1013	.	A	T	67.41	.	AC=2;AF=1.00;AN=2;DP=4;ExcessHet=3.0103;FS=0.000;MLEAC=2;MLEAF=1.00;MQ=29.91;QD=22.47;SOR=2.833	GT:AD:DP:GQ:PL	1/1:0,3:3:8:95,8,0
211000022278802	694	.	T	A	43.77	.	AC=1;AF=0.500;AN=2;BaseQRankSum=-0.842;ClippingRankSum=0.000;DP=8;ExcessHet=3.0103;FS=0.000;MLEAC=1;MLEAF=0.500;MQ=33.71;MQRankSum=-0.842;QD=7.29;ReadPosRankSum=-0.842;SOR=0.693	GT:AD:DP:GQ:PL	0/1:4,2:6:72:72,0,265
211000022278803	111	.	C	G	49.28	.	AC=2;AF=1.00;AN=2;DP=3;ExcessHet=3.0103;FS=0.000;MLEAC=2;MLEAF=1.00;MQ=27.39;QD=16.43;SOR=2.833	GT:AD:DP:GQ:PL	1/1:0,3:3:9:77,9,0
211000022278803	728	.	C	G	79.77	.	AC=1;AF=0.500;AN=2;BaseQRankSum=0.000;ClippingRankSum=0.000;DP=9;ExcessHet=3.0103;FS=13.222;MLEAC=1;MLEAF=0.500;MQ=30.64;MQRankSum=-1.559;QD=8.86;ReadPosRankSum=1.180;SOR=2.780	GT:AD:DP:GQ:PL	0/1:6,3:9:99:108,0,297
211000022278803	729	.	C	T	79.77	.	AC=1;AF=0.500;AN=2;BaseQRankSum=0.637;ClippingRankSum=0.000;DP=9;ExcessHet=3.0103;FS=13.222;MLEAC=1;MLEAF=0.500;MQ=30.64;MQRankSum=-1.559;QD=8.86;ReadPosRankSum=1.180;SOR=2.780	GT:AD:DP:GQ:PL	0/1:6,3:9:99:108,0,297
211000022278803	734	.	A	C	79.77	.	AC=1;AF=0.500;AN=2;BaseQRankSum=-1.345;ClippingRankSum=0.000;DP=9;ExcessHet=3.0103;FS=13.222;MLEAC=1;MLEAF=0.500;MQ=30.64;MQRankSum=-1.559;QD=8.86;ReadPosRankSum=1.180;SOR=2.780	GT:AD:DP:GQ:PL	0/1:6,3:9:99:108,0,297
211000022278803	735	.	T	A	79.77	.	AC=1;AF=0.500;AN=2;BaseQRankSum=2.369;ClippingRankSum=0.000;DP=8;ExcessHet=3.0103;FS=17.482;MLEAC=1;MLEAF=0.500;MQ=30.59;MQRankSum=-1.345;QD=9.97;ReadPosRankSum=1.803;SOR=2.774	GT:AD:DP:GQ:PL	0/1:5,3:8:99:108,0,297
211000022278803	737	.	T	A	82.77	.	AC=1;AF=0.500;AN=2;BaseQRankSum=-0.414;ClippingRankSum=0.000;DP=8;ExcessHet=3.0103;FS=17.482;MLEAC=1;MLEAF=0.500;MQ=30.59;MQRankSum=-1.345;QD=10.35;ReadPosRankSum=1.803;SOR=2.774	GT:AD:DP:GQ:PL	0/1:5,3:8:99:111,0,255
211000022278803	742	.	A	G	85.77	.	AC=1;AF=0.500;AN=2;BaseQRankSum=-0.566;ClippingRankSum=0.000;DP=7;ExcessHet=3.0103;FS=15.441;MLEAC=1;MLEAF=0.500;MQ=31.73;MQRankSum=-2.189;QD=12.25;ReadPosRankSum=1.579;SOR=2.775	GT:AD:DP:GQ:PL	0/1:4,3:7:99:114,0,213
211000022278803	782	.	T	C	94.77	.	AC=1;AF=0.500;AN=2;BaseQRankSum=0.674;ClippingRankSum=0.000;DP=5;ExcessHet=3.0103;FS=6.021;MLEAC=1;MLEAF=0.500;MQ=33.21;MQRankSum=-1.150;QD=23.69;ReadPosRankSum=0.319;SOR=2.788	GT:AD:DP:GQ:PL	0/1:1,3:4:42:123,0,42
211000022278803	785	.	G	C	94.77	.	AC=1;AF=0.500;AN=2;BaseQRankSum=1.150;ClippingRankSum=0.000;DP=5;ExcessHet=3.0103;FS=6.021;MLEAC=1;MLEAF=0.500;MQ=33.21;MQRankSum=-1.150;QD=23.69;ReadPosRankSum=0.319;SOR=2.788	GT:AD:DP:GQ:PL	0/1:1,3:4:42:123,0,42
211000022278803	1046	.	G	A	30.74	.	AC=2;AF=1.00;AN=2;DP=2;ExcessHet=3.0103;FS=0.000;MLEAC=2;MLEAF=1.00;MQ=28.00;QD=15.37;SOR=2.303	GT:AD:DP:GQ:PL	1/1:0,2:2:6:58,6,0
211000022278872	554	.	T	C	49.77	.	AC=1;AF=0.500;AN=2;BaseQRankSum=-1.383;ClippingRankSum=0.000;DP=8;ExcessHet=3.0103;FS=0.000;MLEAC=1;MLEAF=0.500;MQ=41.82;MQRankSum=0.674;QD=12.44;ReadPosRankSum=-0.674;SOR=2.303	GT:AD:DP:GQ:PL	0/1:2,2:4:78:78,0,95
211000022278872	564	.	G	T	49.77	.	AC=1;AF=0.500;AN=2;BaseQRankSum=0.000;ClippingRankSum=0.000;DP=8;ExcessHet=3.0103;FS=0.000;MLEAC=1;MLEAF=0.500;MQ=41.82;MQRankSum=0.674;QD=12.44;ReadPosRankSum=-0.674;SOR=2.303	GT:AD:DP:GQ:PL	0/1:2,2:4:78:78,0,95
211000022278872	612	.	T	A	43.77	.	AC=1;AF=0.500;AN=2;BaseQRankSum=-0.341;ClippingRankSum=0.000;DP=7;ExcessHet=3.0103;FS=0.000;MLEAC=1;MLEAF=0.500;MQ=36.62;MQRankSum=0.000;QD=7.29;ReadPosRankSum=-0.842;SOR=0.693	GT:AD:DP:GQ:PL	0/1:4,2:6:72:72,0,162
211000022278872	627	.	G	C	40.77	.	AC=1;AF=0.500;AN=2;BaseQRankSum=1.465;ClippingRankSum=0.000;DP=8;ExcessHet=3.0103;FS=0.000;MLEAC=1;MLEAF=0.500;MQ=35.05;MQRankSum=0.366;QD=5.82;ReadPosRankSum=-0.366;SOR=0.446	GT:AD:DP:GQ:PL	0/1:5,2:7:69:69,0,204
211000022278872	635	.	T	C	40.77	.	AC=1;AF=0.500;AN=2;BaseQRankSum=-1.465;ClippingRankSum=0.000;DP=8;ExcessHet=3.0103;FS=0.000;MLEAC=1;MLEAF=0.500;MQ=35.05;MQRankSum=0.366;QD=5.82;ReadPosRankSum=-0.180;SOR=0.446	GT:AD:DP:GQ:PL	0/1:5,2:7:69:69,0,204
211000022278872	644	.	A	G	43.77	.	AC=1;AF=0.500;AN=2;BaseQRankSum=-0.253;ClippingRankSum=0.000;DP=7;ExcessHet=3.0103;FS=0.000;MLEAC=1;MLEAF=0.500;MQ=33.58;MQRankSum=0.623;QD=7.29;ReadPosRankSum=-0.431;SOR=0.223	GT:AD:DP:GQ:PL	0/1:4,2:6:72:72,0,162
211000022278872	645	.	A	G	43.77	.	AC=1;AF=0.500;AN=2;BaseQRankSum=0.000;ClippingRankSum=0.000;DP=7;ExcessHet=3.0103;FS=0.000;MLEAC=1;MLEAF=0.500;MQ=33.58;MQRankSum=0.623;QD=7.29;ReadPosRankSum=-0.431;SOR=0.223	GT:AD:DP:GQ:PL	0/1:4,2:6:72:72,0,162
211000022278872	653	.	A	C	43.77	.	AC=1;AF=0.500;AN=2;BaseQRankSum=0.000;ClippingRankSum=0.000;DP=7;ExcessHet=3.0103;FS=0.000;MLEAC=1;MLEAF=0.500;MQ=32.18;MQRankSum=0.524;QD=7.29;ReadPosRankSum=-0.431;SOR=1.179	GT:AD:DP:GQ:PL	0/1:4,2:6:72:72,0,162
211000022278872	654	.	C	A	43.77	.	AC=1;AF=0.500;AN=2;BaseQRankSum=1.111;ClippingRankSum=0.000;DP=7;ExcessHet=3.0103;FS=0.000;MLEAC=1;MLEAF=0.500;MQ=32.18;MQRankSum=0.524;QD=7.29;ReadPosRankSum=-0.431;SOR=1.179	GT:AD:DP:GQ:PL	0/1:4,2:6:72:72,0,162
211000022278872	666	.	T	A	43.77	.	AC=1;AF=0.500;AN=2;BaseQRankSum=-1.036;ClippingRankSum=0.000;DP=5;ExcessHet=3.0103;FS=0.000;MLEAC=1;MLEAF=0.500;MQ=31.22;MQRankSum=0.000;QD=8.75;ReadPosRankSum=0.524;SOR=1.609	GT:AD:DP:GQ:PL	0/1:3,2:5:72:72,0,162
211000022278872	685	.	A	ACAT	66.73	.	AC=1;AF=0.500;AN=2;BaseQRankSum=0.000;ClippingRankSum=0.000;DP=7;ExcessHet=3.0103;FS=0.000;MLEAC=1;MLEAF=0.500;MQ=34.03;MQRankSum=-1.282;QD=11.12;ReadPosRankSum=1.282;SOR=1.179	GT:AD:DP:GQ:PL	0/1:4,2:6:99:104,0,148
211000022278872	737	.	A	AT	101.73	.	AC=1;AF=0.500;AN=2;BaseQRankSum=-1.803;ClippingRankSum=0.000;DP=10;ExcessHet=3.0103;FS=0.000;MLEAC=1;MLEAF=0.500;MQ=35.94;MQRankSum=0.876;QD=11.30;ReadPosRankSum=0.497;SOR=1.609	GT:AD:DP:GQ:PL	0/1:3,6:9:51:139,0,51
211000022278872	738	.	A	T	267.73	.	AC=2;AF=1.00;AN=2;DP=10;ExcessHet=3.0103;FS=0.000;MLEAC=1;MLEAF=0.500;MQ=35.94;QD=35.11;SOR=2.303	GT:AD:DP:GQ:PL	1/1:0,6:6:18:254,18,0
211000022278872	888	.	AT	A	67.87	.	AC=2;AF=1.00;AN=2;DP=7;ExcessHet=3.0103;FS=0.000;MLEAC=2;MLEAF=1.00;MQ=34.96;QD=13.57;SOR=3.611	GT:AD:DP:GQ:PL	1/1:0,5:5:15:105,15,0
211000022278872	1057	.	G	A	49.77	.	AC=1;AF=0.500;AN=2;BaseQRankSum=-1.125;ClippingRankSum=0.000;DP=11;ExcessHet=3.0103;FS=3.090;MLEAC=1;MLEAF=0.500;MQ=36.15;MQRankSum=-0.641;QD=4.52;ReadPosRankSum=-0.820;SOR=1.981	GT:AD:DP:GQ:PL	0/1:7,4:11:78:78,0,167
211000022278872	1481	.	C	CT	30.71	.	AC=2;AF=1.00;AN=2;DP=2;ExcessHet=3.0103;FS=0.000;MLEAC=2;MLEAF=1.00;MQ=39.12;QD=15.35;SOR=2.303	GT:AD:DP:GQ:PL	1/1:0,2:2:6:67,6,0
211000022278895	2359	.	G	A	33.77	.	AC=1;AF=0.500;AN=2;BaseQRankSum=-0.253;ClippingRankSum=0.000;DP=5;ExcessHet=3.0103;FS=0.000;MLEAC=1;MLEAF=0.500;MQ=23.35;MQRankSum=-0.842;QD=6.75;ReadPosRankSum=-0.524;SOR=1.022	GT:AD:DP:GQ:PL	0/1:2,3:5:39:62,0,39
211000022278935	808	.	C	G	152.03	.	AC=2;AF=1.00;AN=2;DP=4;ExcessHet=3.0103;FS=0.000;MLEAC=2;MLEAF=1.00;MQ=37.17;QD=29.61;SOR=3.258	GT:AD:DP:GQ:PL	1/1:0,4:4:12:180,12,0
211000022278935	817	.	G	T	152.03	.	AC=2;AF=1.00;AN=2;DP=4;ExcessHet=3.0103;FS=0.000;MLEAC=2;MLEAF=1.00;MQ=37.17;QD=28.24;SOR=3.258	GT:AD:DP:GQ:PL	1/1:0,4:4:12:180,12,0
211000022278935	1157	.	A	G	52.84	.	AC=1;AF=0.500;AN=2;DP=2;ExcessHet=3.0103;FS=0.000;MLEAC=1;MLEAF=0.500;MQ=41.50;QD=26.42;SOR=2.303	GT:AD:DP:GQ:PL	0/1:0,2:2:18:81,0,18
211000022278935	1161	.	A	G	52.84	.	AC=1;AF=0.500;AN=2;BaseQRankSum=0.431;ClippingRankSum=0.000;DP=3;ExcessHet=3.0103;FS=0.000;MLEAC=1;MLEAF=0.500;MQ=39.75;MQRankSum=0.967;QD=17.61;ReadPosRankSum=0.967;SOR=1.179	GT:AD:DP:GQ:PL	0/1:1,2:3:18:81,0,18
211000022278935	1199	.	G	T	49.77	.	AC=1;AF=0.500;AN=2;BaseQRankSum=0.000;ClippingRankSum=0.000;DP=4;ExcessHet=3.0103;FS=0.000;MLEAC=1;MLEAF=0.500;MQ=37.17;MQRankSum=-1.383;QD=12.44;ReadPosRankSum=0.674;SOR=0.693	GT:AD:DP:GQ:PL	0/1:2,2:4:78:78,0,78
211000022278935	1200	.	G	C	49.77	.	AC=1;AF=0.500;AN=2;BaseQRankSum=-1.383;ClippingRankSum=0.000;DP=4;ExcessHet=3.0103;FS=0.000;MLEAC=1;MLEAF=0.500;MQ=37.17;MQRankSum=-1.383;QD=12.44;ReadPosRankSum=0.000;SOR=0.693	GT:AD:DP:GQ:PL	0/1:2,2:4:78:78,0,78
211000022278936	669	.	T	TA	134.73	.	AC=1;AF=0.500;AN=2;BaseQRankSum=-0.550;ClippingRankSum=0.000;DP=24;ExcessHet=3.0103;FS=0.000;MLEAC=1;MLEAF=0.500;MQ=40.03;MQRankSum=1.933;QD=6.42;ReadPosRankSum=1.447;SOR=0.610	GT:AD:DP:GQ:PL	0/1:11,10:21:99:172,0,193
211000022278939	696	.	T	A	124.77	.	AC=1;AF=0.500;AN=2;BaseQRankSum=0.000;ClippingRankSum=0.000;DP=8;ExcessHet=3.0103;FS=7.068;MLEAC=1;MLEAF=0.500;MQ=37.30;MQRankSum=-1.930;QD=15.60;ReadPosRankSum=-0.272;SOR=2.807	GT:AD:DP:GQ:PL	0/1:5,3:8:99:153,0,558
211000022278939	703	.	C	G	127.77	.	AC=1;AF=0.500;AN=2;BaseQRankSum=0.217;ClippingRankSum=0.000;DP=8;ExcessHet=3.0103;FS=8.451;MLEAC=1;MLEAF=0.500;MQ=36.22;MQRankSum=-1.718;QD=15.97;ReadPosRankSum=-0.842;SOR=3.229	GT:AD:DP:GQ:PL	0/1:4,4:8:99:156,0,531
211000022278939	708	.	A	C	124.77	.	AC=1;AF=0.500;AN=2;BaseQRankSum=-1.437;ClippingRankSum=0.000;DP=9;ExcessHet=3.0103;FS=13.222;MLEAC=1;MLEAF=0.500;MQ=37.16;MQRankSum=-1.981;QD=13.86;ReadPosRankSum=-0.231;SOR=3.225	GT:AD:DP:GQ:PL	0/1:5,4:9:99:153,0,621
211000022278939	711	.	C	A	124.77	.	AC=1;AF=0.500;AN=2;BaseQRankSum=-1.221;ClippingRankSum=0.000;DP=9;ExcessHet=3.0103;FS=13.222;MLEAC=1;MLEAF=0.500;MQ=37.16;MQRankSum=-1.981;QD=13.86;ReadPosRankSum=0.000;SOR=3.225	GT:AD:DP:GQ:PL	0/1:5,4:9:99:153,0,621
211000022278939	720	.	G	A	124.77	.	AC=1;AF=0.500;AN=2;BaseQRankSum=-1.593;ClippingRankSum=0.000;DP=9;ExcessHet=3.0103;FS=13.222;MLEAC=1;MLEAF=0.500;MQ=37.16;MQRankSum=-1.981;QD=13.86;ReadPosRankSum=0.366;SOR=3.225	GT:AD:DP:GQ:PL	0/1:5,4:9:99:153,0,621
211000022278939	813	.	C	G	48.77	.	AC=1;AF=0.500;AN=2;BaseQRankSum=0.692;ClippingRankSum=0.000;DP=13;ExcessHet=3.0103;FS=12.175;MLEAC=1;MLEAF=0.500;MQ=36.33;MQRankSum=-0.147;QD=4.06;ReadPosRankSum=-0.243;SOR=3.226	GT:AD:DP:GQ:PL	0/1:8,4:12:77:77,0,167
211000022278939	860	.	CG	C	192.77	.	AC=2;AF=1.00;AN=2;DP=8;ExcessHet=3.0103;FS=0.000;MLEAC=2;MLEAF=1.00;MQ=34.67;QD=27.54;SOR=0.941	GT:AD:DP:GQ:PL	1/1:0,7:7:21:230,21,0
211000022278939	899	.	CG	C	153.80	.	AC=2;AF=1.00;AN=2;DP=6;ExcessHet=3.0103;FS=0.000;MLEAC=2;MLEAF=1.00;MQ=36.82;QD=25.63;SOR=3.912	GT:AD:DP:GQ:PL	1/1:0,6:6:18:191,18,0
211000022278939	947	.	CA	C	186.80	.	AC=2;AF=1.00;AN=2;DP=5;ExcessHet=3.0103;FS=0.000;MLEAC=2;MLEAF=1.00;MQ=40.46;QD=28.05;SOR=3.611	GT:AD:DP:GQ:PL	1/1:0,5:5:18:224,18,0
211000022278956	145	.	G	GC	167.73	.	AC=1;AF=0.500;AN=2;BaseQRankSum=0.235;ClippingRankSum=0.000;DP=16;ExcessHet=3.0103;FS=3.090;MLEAC=1;MLEAF=0.500;MQ=40.59;MQRankSum=1.770;QD=13.98;ReadPosRankSum=-2.875;SOR=0.086	GT:AD:DP:GQ:PL	0/1:4,8:12:72:205,0,72
211000022278959	211	.	A	T	94.77	.	AC=1;AF=0.500;AN=2;DP=6;ExcessHet=3.0103;FS=0.000;MLEAC=1;MLEAF=0.500;MQ=44.00;QD=31.59;SOR=2.833	GT:AD:DP:GQ:PL	0/1:0,3:3:99:123,0,219
211000022278959	213	.	C	A	94.77	.	AC=1;AF=0.500;AN=2;BaseQRankSum=-1.150;ClippingRankSum=0.000;DP=9;ExcessHet=3.0103;FS=0.000;MLEAC=1;MLEAF=0.500;MQ=43.00;MQRankSum=1.150;QD=23.69;ReadPosRankSum=1.150;SOR=1.609	GT:AD:DP:GQ:PL	0/1:1,3:4:99:123,0,219
211000022278959	231	.	A	C	178.77	.	AC=1;AF=0.500;AN=2;BaseQRankSum=-0.210;ClippingRankSum=0.000;DP=11;ExcessHet=3.0103;FS=0.000;MLEAC=1;MLEAF=0.500;MQ=43.19;MQRankSum=1.383;QD=29.79;ReadPosRankSum=0.210;SOR=2.303	GT:AD:DP:GQ:PL	0/1:1,5:6:99:207,0,213
211000022278959	234	.	T	A	178.77	.	AC=1;AF=0.500;AN=2;BaseQRankSum=-0.431;ClippingRankSum=0.000;DP=11;ExcessHet=3.0103;FS=0.000;MLEAC=1;MLEAF=0.500;MQ=43.19;MQRankSum=1.383;QD=29.79;ReadPosRankSum=0.210;SOR=2.303	GT:AD:DP:GQ:PL	0/1:1,5:6:99:207,0,213
211000022278959	249	.	G	T	175.77	.	AC=1;AF=0.500;AN=2;BaseQRankSum=-0.792;ClippingRankSum=0.000;DP=12;ExcessHet=3.0103;FS=0.000;MLEAC=1;MLEAF=0.500;MQ=43.26;MQRankSum=1.068;QD=25.11;ReadPosRankSum=1.068;SOR=1.609	GT:AD:DP:GQ:PL	0/1:2,5:7:99:204,0,331
211000022278959	251	.	A	G	175.77	.	AC=1;AF=0.500;AN=2;BaseQRankSum=-0.792;ClippingRankSum=0.000;DP=12;ExcessHet=3.0103;FS=0.000;MLEAC=1;MLEAF=0.500;MQ=43.26;MQRankSum=1.068;QD=25.11;ReadPosRankSum=1.068;SOR=1.609	GT:AD:DP:GQ:PL	0/1:2,5:7:99:204,0,331
211000022278959	257	.	A	T	175.77	.	AC=1;AF=0.500;AN=2;BaseQRankSum=1.180;ClippingRankSum=0.000;DP=12;ExcessHet=3.0103;FS=0.000;MLEAC=1;MLEAF=0.500;MQ=43.26;MQRankSum=1.068;QD=25.11;ReadPosRankSum=0.180;SOR=1.609	GT:AD:DP:GQ:PL	0/1:2,5:7:99:204,0,331
211000022278959	267	.	G	T	172.77	.	AC=1;AF=0.500;AN=2;BaseQRankSum=-0.566;ClippingRankSum=0.000;DP=14;ExcessHet=3.0103;FS=0.000;MLEAC=1;MLEAF=0.500;MQ=43.22;MQRankSum=1.611;QD=21.60;ReadPosRankSum=1.242;SOR=1.179	GT:AD:DP:GQ:PL	0/1:3,5:8:99:201,0,384
211000022278959	275	.	G	A	169.77	.	AC=1;AF=0.500;AN=2;BaseQRankSum=-0.906;ClippingRankSum=0.000;DP=15;ExcessHet=3.0103;FS=0.000;MLEAC=1;MLEAF=0.500;MQ=43.27;MQRankSum=1.383;QD=18.86;ReadPosRankSum=0.819;SOR=0.892	GT:AD:DP:GQ:PL	0/1:4,5:9:99:198,0,411
211000022278965	640	.	A	G	35.77	.	AC=1;AF=0.500;AN=2;BaseQRankSum=-1.691;ClippingRankSum=0.000;DP=11;ExcessHet=3.0103;FS=0.000;MLEAC=1;MLEAF=0.500;MQ=30.15;MQRankSum=-2.166;QD=3.25;ReadPosRankSum=1.299;SOR=0.693	GT:AD:DP:GQ:PL	0/1:8,3:11:64:64,0,178
211000022278987	613	.	G	A	52.84	.	AC=1;AF=0.500;AN=2;DP=3;ExcessHet=3.0103;FS=0.000;MLEAC=1;MLEAF=0.500;MQ=42.68;QD=26.42;SOR=0.693	GT:AD:DP:GQ:PL	0/1:0,2:2:18:81,0,18
211000022278987	624	.	A	T	52.84	.	AC=1;AF=0.500;AN=2;BaseQRankSum=-0.967;ClippingRankSum=0.000;DP=4;ExcessHet=3.0103;FS=0.000;MLEAC=1;MLEAF=0.500;MQ=40.08;MQRankSum=0.967;QD=17.61;ReadPosRankSum=0.967;SOR=0.223	GT:AD:DP:GQ:PL	0/1:1,2:3:18:81,0,18
211000022278990	284	.	C	A	121.77	.	AC=1;AF=0.500;AN=2;BaseQRankSum=2.823;ClippingRankSum=0.000;DP=17;ExcessHet=3.0103;FS=11.181;MLEAC=1;MLEAF=0.500;MQ=36.55;MQRankSum=-2.593;QD=12.18;ReadPosRankSum=0.000;SOR=3.233	GT:AD:DP:GQ:PL	0/1:6,4:10:99:150,0,265
211000022278990	285	.	C	T	121.77	.	AC=1;AF=0.500;AN=2;BaseQRankSum=2.823;ClippingRankSum=0.000;DP=17;ExcessHet=3.0103;FS=11.181;MLEAC=1;MLEAF=0.500;MQ=36.55;MQRankSum=-2.593;QD=12.18;ReadPosRankSum=0.000;SOR=3.233	GT:AD:DP:GQ:PL	0/1:6,4:10:99:150,0,265
211000022278990	286	.	T	G	121.77	.	AC=1;AF=0.500;AN=2;BaseQRankSum=0.524;ClippingRankSum=0.000;DP=17;ExcessHet=3.0103;FS=11.181;MLEAC=1;MLEAF=0.500;MQ=36.55;MQRankSum=-2.593;QD=12.18;ReadPosRankSum=-0.531;SOR=3.233	GT:AD:DP:GQ:PL	0/1:6,4:10:99:150,0,265
211000022278990	289	.	G	A	121.77	.	AC=1;AF=0.500;AN=2;BaseQRankSum=2.345;ClippingRankSum=0.000;DP=16;ExcessHet=3.0103;FS=11.181;MLEAC=1;MLEAF=0.500;MQ=36.04;MQRankSum=-2.593;QD=12.18;ReadPosRankSum=-2.823;SOR=3.233	GT:AD:DP:GQ:PL	0/1:6,4:10:99:150,0,265
211000022278990	292	.	A	T	121.77	.	AC=1;AF=0.500;AN=2;BaseQRankSum=1.622;ClippingRankSum=0.000;DP=16;ExcessHet=3.0103;FS=11.181;MLEAC=1;MLEAF=0.500;MQ=36.04;MQRankSum=-2.593;QD=12.18;ReadPosRankSum=-2.823;SOR=3.233	GT:AD:DP:GQ:PL	0/1:6,4:10:99:150,0,265
211000022278990	297	.	A	ACTTTGGGTCCCCAAAGATTCGCAGATTCTGGCTCGCGC	112.73	.	AC=1;AF=0.500;AN=2;BaseQRankSum=0.825;ClippingRankSum=0.000;DP=16;ExcessHet=3.0103;FS=11.181;MLEAC=1;MLEAF=0.500;MQ=36.04;MQRankSum=-2.593;QD=11.27;ReadPosRankSum=-2.823;SOR=3.233	GT:AD:DP:GQ:PL	0/1:6,4:10:99:150,0,265
211000022278990	304	.	A	T	82.77	.	AC=1;AF=0.500;AN=2;BaseQRankSum=2.369;ClippingRankSum=0.000;DP=14;ExcessHet=3.0103;FS=8.451;MLEAC=1;MLEAF=0.500;MQ=37.04;MQRankSum=-2.100;QD=10.35;ReadPosRankSum=-2.369;SOR=2.783	GT:AD:DP:GQ:PL	0/1:5,3:8:99:111,0,201
211000022278990	332	.	A	T	169.77	.	AC=1;AF=0.500;AN=2;BaseQRankSum=0.010;ClippingRankSum=0.000;DP=15;ExcessHet=3.0103;FS=7.782;MLEAC=1;MLEAF=0.500;MQ=37.95;MQRankSum=0.464;QD=18.86;ReadPosRankSum=-0.120;SOR=3.611	GT:AD:DP:GQ:PL	0/1:4,5:9:99:198,0,156
211000022278990	339	.	T	C	169.77	.	AC=1;AF=0.500;AN=2;BaseQRankSum=-0.687;ClippingRankSum=0.000;DP=14;ExcessHet=3.0103;FS=7.782;MLEAC=1;MLEAF=0.500;MQ=37.48;MQRankSum=0.464;QD=18.86;ReadPosRankSum=-0.231;SOR=3.611	GT:AD:DP:GQ:PL	0/1:4,5:9:99:198,0,156
211000022278990	400	.	A	C	85.77	.	AC=1;AF=0.500;AN=2;BaseQRankSum=-1.068;ClippingRankSum=0.000;DP=7;ExcessHet=3.0103;FS=0.000;MLEAC=1;MLEAF=0.500;MQ=34.84;MQRankSum=0.000;QD=12.25;ReadPosRankSum=0.652;SOR=1.609	GT:AD:DP:GQ:PL	0/1:4,3:7:99:114,0,162
211000022278990	401	.	T	C	85.77	.	AC=1;AF=0.500;AN=2;BaseQRankSum=-0.842;ClippingRankSum=0.000;DP=7;ExcessHet=3.0103;FS=0.000;MLEAC=1;MLEAF=0.500;MQ=34.84;MQRankSum=0.000;QD=12.25;ReadPosRankSum=0.652;SOR=1.609	GT:AD:DP:GQ:PL	0/1:4,3:7:99:114,0,162
211000022278990	414	.	T	C	46.77	.	AC=1;AF=0.500;AN=2;BaseQRankSum=-1.150;ClippingRankSum=0.000;DP=8;ExcessHet=3.0103;FS=0.000;MLEAC=1;MLEAF=0.500;MQ=34.61;MQRankSum=0.135;QD=5.85;ReadPosRankSum=0.992;SOR=1.270	GT:AD:DP:GQ:PL	0/1:5,3:8:75:75,0,125
211000022278997	843	.	C	G	76.03	.	AC=2;AF=1.00;AN=2;DP=5;ExcessHet=3.0103;FS=0.000;MLEAC=2;MLEAF=1.00;MQ=29.16;QD=19.01;SOR=0.693	GT:AD:DP:GQ:PL	1/1:0,4:4:12:104,12,0
211000022279005	515	.	A	ACTACC	98.25	.	AC=2;AF=1.00;AN=2;DP=10;ExcessHet=3.0103;FS=0.000;MLEAC=2;MLEAF=1.00;MQ=44.00;QD=33.02;SOR=2.303	GT:AD:DP:GQ:PL	1/1:0,2:2:9:135,9,0
211000022279005	678	.	C	T	264.77	.	AC=1;AF=0.500;AN=2;BaseQRankSum=1.869;ClippingRankSum=0.000;DP=30;ExcessHet=3.0103;FS=0.000;MLEAC=1;MLEAF=0.500;MQ=40.98;MQRankSum=0.133;QD=8.83;ReadPosRankSum=0.043;SOR=0.307	GT:AD:DP:GQ:PL	0/1:19,11:30:99:293,0,441
211000022279005	762	.	C	T	91.77	.	AC=1;AF=0.500;AN=2;BaseQRankSum=-0.539;ClippingRankSum=0.000;DP=27;ExcessHet=3.0103;FS=1.702;MLEAC=1;MLEAF=0.500;MQ=35.16;MQRankSum=-0.027;QD=3.40;ReadPosRankSum=-1.461;SOR=1.119	GT:AD:DP:GQ:PL	0/1:19,8:27:99:120,0,466
211000022279005	774	.	T	TGTTATTCTA	702.73	.	AC=1;AF=0.500;AN=2;BaseQRankSum=0.802;ClippingRankSum=0.000;DP=33;ExcessHet=3.0103;FS=0.000;MLEAC=1;MLEAF=0.500;MQ=34.86;MQRankSum=0.590;QD=21.96;ReadPosRankSum=-3.155;SOR=0.706	GT:AD:DP:GQ:PL	0/1:17,15:32:99:740,0,736
211000022279005	990	.	A	G	38.77	.	AC=1;AF=0.500;AN=2;BaseQRankSum=-1.699;ClippingRankSum=0.000;DP=26;ExcessHet=3.0103;FS=0.000;MLEAC=1;MLEAF=0.500;MQ=39.36;MQRankSum=-0.398;QD=1.49;ReadPosRankSum=0.968;SOR=0.105	GT:AD:DP:GQ:PL	0/1:20,6:26:67:67,0,491
211000022279007	615	.	C	T	89.03	.	AC=2;AF=1.00;AN=2;DP=4;ExcessHet=3.0103;FS=0.000;MLEAC=2;MLEAF=1.00;MQ=36.00;QD=22.26;SOR=3.258	GT:AD:DP:GQ:PL	1/1:0,4:4:12:117,12,0
211000022279007	714	.	T	A	110.77	.	AC=1;AF=0.500;AN=2;BaseQRankSum=-1.902;ClippingRankSum=0.000;DP=9;ExcessHet=3.0103;FS=0.000;MLEAC=1;MLEAF=0.500;MQ=37.55;MQRankSum=-0.674;QD=13.85;ReadPosRankSum=-0.180;SOR=0.693	GT:AD:DP:GQ:PL	0/1:4,4:8:90:139,0,90
211000022279025	610	.	C	CCCAAATTAGCTTCCA	237.73	.	AC=1;AF=0.500;AN=2;BaseQRankSum=3.268;ClippingRankSum=0.000;DP=30;ExcessHet=3.0103;FS=10.193;MLEAC=1;MLEAF=0.500;MQ=32.30;MQRankSum=-2.832;QD=8.49;ReadPosRankSum=-2.703;SOR=1.753	GT:AD:DP:GQ:PL	0/1:20,8:28:99:275,0,1031
211000022279025	922	.	C	T	46.77	.	AC=1;AF=0.500;AN=2;BaseQRankSum=1.815;ClippingRankSum=0.000;DP=22;ExcessHet=3.0103;FS=5.378;MLEAC=1;MLEAF=0.500;MQ=30.07;MQRankSum=0.478;QD=2.13;ReadPosRankSum=-0.747;SOR=2.160	GT:AD:DP:GQ:PL	0/1:17,5:22:75:75,0,392
211000022279025	1070	.	T	C	50.28	.	AC=2;AF=1.00;AN=2;DP=3;ExcessHet=3.0103;FS=0.000;MLEAC=2;MLEAF=1.00;MQ=27.39;QD=16.76;SOR=1.179	GT:AD:DP:GQ:PL	1/1:0,3:3:9:78,9,0
211000022279030	1772	.	CTG	C	53.70	.	AC=2;AF=1.00;AN=2;DP=2;ExcessHet=3.0103;FS=0.000;MLEAC=2;MLEAF=1.00;MQ=21.00;QD=26.85;SOR=2.303	GT:AD:DP:GQ:PL	1/1:0,2:2:6:90,6,0
211000022279030	2408	.	ACCGACTAAGGCTACCCTGTACCTTATCCTAATCTATAACTCCATACTTAGATTAGGATACTACCTTGAAG	A	40.73	.	AC=1;AF=0.500;AN=2;BaseQRankSum=-1.383;ClippingRankSum=0.000;DP=8;ExcessHet=3.0103;FS=0.000;MLEAC=1;MLEAF=0.500;MQ=34.80;MQRankSum=-1.383;QD=10.18;SOR=2.303	GT:AD:DP:GQ:PL	0/1:2,2:4:78:78,0,78
211000022279030	2470	.	A	ACCCAGAAG	40.73	.	AC=1;AF=0.500;AN=2;BaseQRankSum=0.000;ClippingRankSum=0.000;DP=7;ExcessHet=3.0103;FS=0.000;MLEAC=1;MLEAF=0.500;MQ=33.27;MQRankSum=1.383;QD=10.18;ReadPosRankSum=1.383;SOR=0.105	GT:AD:DP:GQ:PL	0/1:2,2:4:78:78,0,78
211000022279030	2473	.	T	TGGAAACA	40.73	.	AC=1;AF=0.500;AN=2;BaseQRankSum=0.967;ClippingRankSum=0.000;DP=7;ExcessHet=3.0103;FS=0.000;MLEAC=1;MLEAF=0.500;MQ=33.27;MQRankSum=1.383;QD=10.18;ReadPosRankSum=1.383;SOR=0.105	GT:AD:DP:GQ:PL	0/1:2,2:4:78:78,0,78
211000022279030	2475	.	G	GCGCAGGTAAAAATGATTCTC	40.73	.	AC=1;AF=0.500;AN=2;BaseQRankSum=0.431;ClippingRankSum=0.000;DP=7;ExcessHet=3.0103;FS=0.000;MLEAC=1;MLEAF=0.500;MQ=33.27;MQRankSum=1.383;QD=10.18;ReadPosRankSum=1.383;SOR=0.105	GT:AD:DP:GQ:PL	0/1:2,2:4:78:78,0,78
211000022279030	2502	.	G	A	49.77	.	AC=1;AF=0.500;AN=2;BaseQRankSum=-0.674;ClippingRankSum=0.000;DP=6;ExcessHet=3.0103;FS=0.000;MLEAC=1;MLEAF=0.500;MQ=32.49;MQRankSum=0.000;QD=12.44;ReadPosRankSum=0.967;SOR=0.693	GT:AD:DP:GQ:PL	0/1:2,2:4:78:78,0,78
211000022279030	2504	.	A	G	49.77	.	AC=1;AF=0.500;AN=2;BaseQRankSum=-0.967;ClippingRankSum=0.000;DP=6;ExcessHet=3.0103;FS=0.000;MLEAC=1;MLEAF=0.500;MQ=32.49;MQRankSum=0.000;QD=12.44;ReadPosRankSum=0.000;SOR=0.693	GT:AD:DP:GQ:PL	0/1:2,2:4:78:78,0,78
211000022279030	2510	.	T	A	46.77	.	AC=1;AF=0.500;AN=2;BaseQRankSum=-0.524;ClippingRankSum=0.000;DP=7;ExcessHet=3.0103;FS=0.000;MLEAC=1;MLEAF=0.500;MQ=32.42;MQRankSum=-0.524;QD=9.35;ReadPosRankSum=0.674;SOR=0.368	GT:AD:DP:GQ:PL	0/1:3,2:5:75:75,0,120
211000022279030	2511	.	C	T	46.77	.	AC=1;AF=0.500;AN=2;BaseQRankSum=-0.126;ClippingRankSum=0.000;DP=6;ExcessHet=3.0103;FS=0.000;MLEAC=1;MLEAF=0.500;MQ=30.06;MQRankSum=-0.524;QD=9.35;ReadPosRankSum=0.000;SOR=0.368	GT:AD:DP:GQ:PL	0/1:3,2:5:75:75,0,120
211000022279030	2739	.	A	G	127.77	.	AC=1;AF=0.500;AN=2;BaseQRankSum=-1.006;ClippingRankSum=0.000;DP=13;ExcessHet=3.0103;FS=3.680;MLEAC=1;MLEAF=0.500;MQ=40.72;MQRankSum=0.000;QD=15.97;ReadPosRankSum=-1.133;SOR=3.258	GT:AD:DP:GQ:PL	0/1:4,4:8:99:156,0,185
211000022279030	2749	.	G	A	127.77	.	AC=1;AF=0.500;AN=2;BaseQRankSum=1.242;ClippingRankSum=0.000;DP=13;ExcessHet=3.0103;FS=3.680;MLEAC=1;MLEAF=0.500;MQ=40.72;MQRankSum=0.000;QD=15.97;ReadPosRankSum=-1.465;SOR=3.258	GT:AD:DP:GQ:PL	0/1:4,4:8:99:156,0,185
211000022279030	2759	.	C	T	112.77	.	AC=1;AF=0.500;AN=2;BaseQRankSum=0.072;ClippingRankSum=0.000;DP=14;ExcessHet=3.0103;FS=3.680;MLEAC=1;MLEAF=0.500;MQ=42.10;MQRankSum=0.566;QD=14.10;ReadPosRankSum=-1.465;SOR=3.258	GT:AD:DP:GQ:PL	0/1:4,4:8:99:141,0,185
211000022279030	2789	.	T	G	118.77	.	AC=1;AF=0.500;AN=2;BaseQRankSum=-1.024;ClippingRankSum=0.000;DP=15;ExcessHet=3.0103;FS=3.090;MLEAC=1;MLEAF=0.500;MQ=41.31;MQRankSum=0.699;QD=10.80;ReadPosRankSum=1.707;SOR=1.981	GT:AD:DP:GQ:PL	0/1:7,4:11:99:147,0,311
211000022279030	2794	.	C	T	118.77	.	AC=1;AF=0.500;AN=2;BaseQRankSum=1.335;ClippingRankSum=0.000;DP=15;ExcessHet=3.0103;FS=3.090;MLEAC=1;MLEAF=0.500;MQ=41.31;MQRankSum=0.699;QD=10.80;ReadPosRankSum=1.899;SOR=1.981	GT:AD:DP:GQ:PL	0/1:7,4:11:99:147,0,311
211000022279030	2800	.	T	C	115.77	.	AC=1;AF=0.500;AN=2;BaseQRankSum=-1.139;ClippingRankSum=0.000;DP=15;ExcessHet=3.0103;FS=2.881;MLEAC=1;MLEAF=0.500;MQ=40.09;MQRankSum=0.988;QD=9.65;ReadPosRankSum=2.323;SOR=1.721	GT:AD:DP:GQ:PL	0/1:8,4:12:99:144,0,333
211000022279030	2842	.	T	A	48.77	.	AC=1;AF=0.500;AN=2;BaseQRankSum=-0.023;ClippingRankSum=0.000;DP=12;ExcessHet=3.0103;FS=0.000;MLEAC=1;MLEAF=0.500;MQ=38.06;MQRankSum=1.947;QD=4.43;ReadPosRankSum=-1.200;SOR=1.112	GT:AD:DP:GQ:PL	0/1:7,4:11:77:77,0,143
211000022279030	2872	.	A	AGGACAAGGAAGCAATCTT	115.73	.	AC=1;AF=0.500;AN=2;BaseQRankSum=0.847;ClippingRankSum=0.000;DP=10;ExcessHet=3.0103;FS=0.000;MLEAC=1;MLEAF=0.500;MQ=37.08;MQRankSum=2.655;QD=12.86;ReadPosRankSum=-1.856;SOR=1.609	GT:AD:DP:GQ:PL	0/1:5,4:9:99:153,0,227
211000022279031	102	.	C	CG	63.73	.	AC=1;AF=0.500;AN=2;BaseQRankSum=-0.598;ClippingRankSum=0.000;DP=7;ExcessHet=3.0103;FS=0.000;MLEAC=1;MLEAF=0.500;MQ=38.08;MQRankSum=0.598;QD=10.62;ReadPosRankSum=-0.598;SOR=0.693	GT:AD:DP:GQ:PL	0/1:3,3:6:80:101,0,80
211000022279031	122	.	G	A	81.77	.	AC=1;AF=0.500;AN=2;BaseQRankSum=-0.342;ClippingRankSum=0.000;DP=13;ExcessHet=3.0103;FS=0.000;MLEAC=1;MLEAF=0.500;MQ=38.35;MQRankSum=1.175;QD=6.81;ReadPosRankSum=0.078;SOR=0.446	GT:AD:DP:GQ:PL	0/1:7,5:12:99:110,0,192
211000022279031	139	.	A	C	52.77	.	AC=1;AF=0.500;AN=2;BaseQRankSum=0.346;ClippingRankSum=0.000;DP=18;ExcessHet=3.0103;FS=0.000;MLEAC=1;MLEAF=0.500;MQ=37.84;MQRankSum=0.452;QD=3.10;ReadPosRankSum=0.000;SOR=0.069	GT:AD:DP:GQ:PL	0/1:14,3:17:81:81,0,604
211000022279031	148	.	G	C	43.77	.	AC=1;AF=0.500;AN=2;BaseQRankSum=-1.071;ClippingRankSum=0.000;DP=22;ExcessHet=3.0103;FS=0.000;MLEAC=1;MLEAF=0.500;MQ=38.83;MQRankSum=-0.155;QD=2.08;ReadPosRankSum=0.603;SOR=0.043	GT:AD:DP:GQ:PL	0/1:18,3:21:72:72,0,680
211000022279031	168	.	A	G	70.77	.	AC=1;AF=0.500;AN=2;BaseQRankSum=2.569;ClippingRankSum=0.000;DP=28;ExcessHet=3.0103;FS=0.000;MLEAC=1;MLEAF=0.500;MQ=38.91;MQRankSum=-0.209;QD=2.62;ReadPosRankSum=0.751;SOR=0.042	GT:AD:DP:GQ:PL	0/1:23,4:27:99:99,0,936
211000022279031	191	.	G	C	391.77	.	AC=1;AF=0.500;AN=2;BaseQRankSum=-0.250;ClippingRankSum=0.000;DP=34;ExcessHet=3.0103;FS=0.000;MLEAC=1;MLEAF=0.500;MQ=38.06;MQRankSum=1.224;QD=11.87;ReadPosRankSum=0.937;SOR=0.638	GT:AD:DP:GQ:PL	0/1:17,16:33:99:420,0,352
211000022279031	228	.	C	T	275.77	.	AC=1;AF=0.500;AN=2;BaseQRankSum=3.082;ClippingRankSum=0.000;DP=32;ExcessHet=3.0103;FS=0.000;MLEAC=1;MLEAF=0.500;MQ=37.85;MQRankSum=0.837;QD=8.90;ReadPosRankSum=-1.720;SOR=0.173	GT:AD:DP:GQ:PL	0/1:22,9:31:99:304,0,896
211000022279031	231	.	G	A	275.77	.	AC=1;AF=0.500;AN=2;BaseQRankSum=0.995;ClippingRankSum=0.000;DP=32;ExcessHet=3.0103;FS=0.000;MLEAC=1;MLEAF=0.500;MQ=37.85;MQRankSum=0.837;QD=8.90;ReadPosRankSum=-1.676;SOR=0.173	GT:AD:DP:GQ:PL	0/1:22,9:31:99:304,0,896
211000022279031	234	.	A	G	436.77	.	AC=1;AF=0.500;AN=2;BaseQRankSum=-3.505;ClippingRankSum=0.000;DP=32;ExcessHet=3.0103;FS=0.000;MLEAC=1;MLEAF=0.500;MQ=37.85;MQRankSum=1.021;QD=14.09;ReadPosRankSum=-1.702;SOR=0.756	GT:AD:DP:GQ:PL	0/1:15,16:31:99:465,0,309
211000022279031	253	.	T	A	111.77	.	AC=1;AF=0.500;AN=2;BaseQRankSum=-2.990;ClippingRankSum=0.000;DP=29;ExcessHet=3.0103;FS=0.000;MLEAC=1;MLEAF=0.500;MQ=37.58;MQRankSum=0.721;QD=3.85;ReadPosRankSum=-0.262;SOR=0.114	GT:AD:DP:GQ:PL	0/1:22,7:29:99:140,0,624
211000022279031	295	.	A	T	67.77	.	AC=1;AF=0.500;AN=2;BaseQRankSum=0.998;ClippingRankSum=0.000;DP=12;ExcessHet=3.0103;FS=0.000;MLEAC=1;MLEAF=0.500;MQ=35.23;MQRankSum=1.097;QD=5.65;ReadPosRankSum=-0.361;SOR=0.148	GT:AD:DP:GQ:PL	0/1:9,3:12:96:96,0,458
211000022279031	301	.	G	A	70.77	.	AC=1;AF=0.500;AN=2;BaseQRankSum=-1.691;ClippingRankSum=0.000;DP=12;ExcessHet=3.0103;FS=0.000;MLEAC=1;MLEAF=0.500;MQ=36.36;MQRankSum=0.524;QD=5.90;ReadPosRankSum=-0.454;SOR=0.148	GT:AD:DP:GQ:PL	0/1:9,3:12:99:99,0,431
211000022279031	1043	.	GC	G	61.25	.	AC=2;AF=1.00;AN=2;DP=3;ExcessHet=3.0103;FS=0.000;MLEAC=2;MLEAF=1.00;MQ=35.41;QD=20.42;SOR=2.833	GT:AD:DP:GQ:PL	1/1:0,3:3:9:98,9,0
211000022279046	330	.	T	A	146.77	.	AC=1;AF=0.500;AN=2;BaseQRankSum=0.788;ClippingRankSum=0.000;DP=35;ExcessHet=3.0103;FS=2.741;MLEAC=1;MLEAF=0.500;MQ=36.76;MQRankSum=0.651;QD=5.06;ReadPosRankSum=-0.450;SOR=1.781	GT:AD:DP:GQ:PL	0/1:20,9:29:99:175,0,465
211000022279046	356	.	C	A	53.77	.	AC=1;AF=0.500;AN=2;BaseQRankSum=1.790;ClippingRankSum=0.000;DP=30;ExcessHet=3.0103;FS=5.402;MLEAC=1;MLEAF=0.500;MQ=33.95;MQRankSum=1.218;QD=1.92;ReadPosRankSum=-0.762;SOR=2.584	GT:AD:DP:GQ:PL	0/1:22,6:28:82:82,0,807
211000022279046	375	.	G	GTTTTCCTCAGCAAAATCCACATTCCTTTTGCTACACTTAGGAAAAT	239.73	.	AC=1;AF=0.500;AN=2;BaseQRankSum=1.411;ClippingRankSum=0.000;DP=23;ExcessHet=3.0103;FS=12.882;MLEAC=1;MLEAF=0.500;MQ=31.38;MQRankSum=1.126;QD=10.90;ReadPosRankSum=-3.437;SOR=3.912	GT:AD:DP:GQ:PL	0/1:14,8:22:99:277,0,561
211000022279046	461	.	T	G	229.77	.	AC=1;AF=0.500;AN=2;BaseQRankSum=1.530;ClippingRankSum=0.000;DP=20;ExcessHet=3.0103;FS=18.921;MLEAC=1;MLEAF=0.500;MQ=27.41;MQRankSum=-0.441;QD=12.09;ReadPosRankSum=-0.296;SOR=4.164	GT:AD:DP:GQ:PL	0/1:12,7:19:99:258,0,483
211000022279046	468	.	TA	T	220.73	.	AC=1;AF=0.500;AN=2;BaseQRankSum=-0.052;ClippingRankSum=0.000;DP=19;ExcessHet=3.0103;FS=18.921;MLEAC=1;MLEAF=0.500;MQ=27.58;MQRankSum=-0.394;QD=12.26;ReadPosRankSum=0.375;SOR=3.898	GT:AD:DP:GQ:PL	0/1:12,6:18:99:258,0,483
211000022279046	473	.	A	G	187.77	.	AC=1;AF=0.500;AN=2;BaseQRankSum=-1.874;ClippingRankSum=0.000;DP=19;ExcessHet=3.0103;FS=18.921;MLEAC=1;MLEAF=0.500;MQ=27.58;MQRankSum=-0.394;QD=10.43;ReadPosRankSum=0.468;SOR=3.898	GT:AD:DP:GQ:PL	0/1:12,6:18:99:216,0,486
211000022279046	484	.	A	C	193.77	.	AC=1;AF=0.500;AN=2;BaseQRankSum=0.471;ClippingRankSum=0.000;DP=17;ExcessHet=3.0103;FS=19.445;MLEAC=1;MLEAF=0.500;MQ=28.25;MQRankSum=-0.786;QD=12.11;ReadPosRankSum=-0.326;SOR=3.897	GT:AD:DP:GQ:PL	0/1:10,6:16:99:222,0,402
211000022279046	640	.	G	T	447.77	.	AC=2;AF=1.00;AN=2;DP=17;ExcessHet=3.0103;FS=0.000;MLEAC=2;MLEAF=1.00;MQ=28.08;QD=26.34;SOR=2.179	GT:AD:DP:GQ:PL	1/1:0,17:17:51:476,51,0
211000022279046	715	.	T	C	31.77	.	AC=1;AF=0.500;AN=2;BaseQRankSum=-2.579;ClippingRankSum=0.000;DP=19;ExcessHet=3.0103;FS=5.611;MLEAC=1;MLEAF=0.500;MQ=33.88;MQRankSum=1.522;QD=2.12;ReadPosRankSum=-1.436;SOR=2.376	GT:AD:DP:GQ:PL	0/1:11,4:15:60:60,0,257
211000022279047	78	.	T	C	34.74	.	AC=2;AF=1.00;AN=2;DP=2;ExcessHet=3.0103;FS=0.000;MLEAC=2;MLEAF=1.00;MQ=40.20;QD=17.37;SOR=2.303	GT:AD:DP:GQ:PL	1/1:0,2:2:6:62,6,0
211000022279047	436	.	C	T	46.77	.	AC=1;AF=0.500;AN=2;BaseQRankSum=-0.524;ClippingRankSum=0.000;DP=5;ExcessHet=3.0103;FS=3.979;MLEAC=1;MLEAF=0.500;MQ=34.29;MQRankSum=-0.253;QD=9.35;ReadPosRankSum=-0.674;SOR=2.245	GT:AD:DP:GQ:PL	0/1:3,2:5:75:75,0,120
211000022279047	440	.	A	C	46.77	.	AC=1;AF=0.500;AN=2;BaseQRankSum=0.000;ClippingRankSum=0.000;DP=5;ExcessHet=3.0103;FS=3.979;MLEAC=1;MLEAF=0.500;MQ=34.29;MQRankSum=-0.253;QD=9.35;ReadPosRankSum=-0.674;SOR=2.245	GT:AD:DP:GQ:PL	0/1:3,2:5:75:75,0,120
211000022279047	442	.	CG	C	116	.	AC=2;AF=1.00;AN=2;DP=4;ExcessHet=3.0103;FS=0.000;MLEAC=2;MLEAF=1.00;MQ=36.87;QD=29.00;SOR=0.693	GT:AD:DP:GQ:PL	1/1:0,4:4:12:153,12,0
211000022279047	498	.	AG	A	53.70	.	AC=2;AF=1.00;AN=2;DP=2;ExcessHet=3.0103;FS=0.000;MLEAC=2;MLEAF=1.00;MQ=33.20;QD=26.85;SOR=2.303	GT:AD:DP:GQ:PL	1/1:0,2:2:6:90,6,0
211000022279047	506	.	T	G	103.28	.	AC=2;AF=1.00;AN=2;DP=3;ExcessHet=3.0103;FS=0.000;MLEAC=2;MLEAF=1.00;MQ=29.70;QD=34.43;SOR=2.833	GT:AD:DP:GQ:PL	1/1:0,3:3:9:131,9,0
211000022279047	522	.	C	T	107.28	.	AC=2;AF=1.00;AN=2;DP=3;ExcessHet=3.0103;FS=0.000;MLEAC=2;MLEAF=1.00;MQ=29.70;QD=37.13;SOR=2.833	GT:AD:DP:GQ:PL	1/1:0,3:3:9:135,9,0
211000022279047	553	.	T	TCTAGGTTGGAATATTCGACTTCACTTATACACCTA	143	.	AC=2;AF=1.00;AN=2;DP=3;ExcessHet=3.0103;FS=0.000;MLEAC=2;MLEAF=1.00;MQ=29.70;QD=30.97;SOR=2.303	GT:AD:DP:GQ:PL	1/1:0,2:2:12:180,12,0
211000022279047	609	.	G	T	73.28	.	AC=2;AF=1.00;AN=2;DP=3;ExcessHet=3.0103;FS=0.000;MLEAC=2;MLEAF=1.00;MQ=35.99;QD=24.43;SOR=2.833	GT:AD:DP:GQ:PL	1/1:0,3:3:9:101,9,0
211000022279090	1123	.	A	ACAATTCTTCTTCT	158.73	.	AC=1;AF=0.500;AN=2;BaseQRankSum=0.000;ClippingRankSum=0.000;DP=11;ExcessHet=3.0103;FS=0.000;MLEAC=1;MLEAF=0.500;MQ=34.17;MQRankSum=-1.383;QD=26.46;ReadPosRankSum=-1.383;SOR=0.941	GT:AD:DP:GQ:PL	0/1:1,5:6:99:196,0,197
211000022279090	1140	.	T	TTCTTC	85.73	.	AC=1;AF=0.500;AN=2;BaseQRankSum=1.150;ClippingRankSum=0.000;DP=4;ExcessHet=3.0103;FS=0.000;MLEAC=1;MLEAF=0.500;MQ=23.90;MQRankSum=-1.150;QD=21.43;ReadPosRankSum=-1.150;SOR=0.446	GT:AD:DP:GQ:PL	0/1:1,3:4:99:123,0,203
211000022279104	999	.	A	AT	71.87	.	AC=2;AF=1.00;AN=2;DP=6;ExcessHet=3.0103;FS=0.000;MLEAC=2;MLEAF=1.00;MQ=33.26;QD=14.37;SOR=1.981	GT:AD:DP:GQ:PL	1/1:0,5:5:15:109,15,0
211000022279137	695	.	G	T	54.28	.	AC=2;AF=1.00;AN=2;DP=3;ExcessHet=3.0103;FS=0.000;MLEAC=2;MLEAF=1.00;MQ=28.99;QD=18.09;SOR=2.833	GT:AD:DP:GQ:PL	1/1:0,3:3:9:82,9,0
211000022279164	1049	.	C	T	42.77	.	AC=1;AF=0.500;AN=2;BaseQRankSum=-0.674;ClippingRankSum=0.000;DP=5;ExcessHet=3.0103;FS=0.000;MLEAC=1;MLEAF=0.500;MQ=31.61;MQRankSum=1.282;QD=8.55;ReadPosRankSum=-0.126;SOR=1.022	GT:AD:DP:GQ:PL	0/1:2,3:5:38:71,0,38
211000022279164	1051	.	T	G	146.90	.	AC=2;AF=1.00;AN=2;DP=4;ExcessHet=3.0103;FS=0.000;MLEAC=2;MLEAF=1.00;MQ=27.66;QD=25.83;SOR=3.258	GT:AD:DP:GQ:PL	1/1:0,4:4:15:175,15,0
211000022279165	658	.	T	G	53.28	.	AC=2;AF=1.00;AN=2;DP=4;ExcessHet=3.0103;FS=0.000;MLEAC=2;MLEAF=1.00;MQ=36.44;QD=17.76;SOR=2.833	GT:AD:DP:GQ:PL	1/1:0,3:3:9:81,9,0
211000022279165	674	.	A	T	107.28	.	AC=2;AF=1.00;AN=2;DP=4;ExcessHet=3.0103;FS=0.000;MLEAC=2;MLEAF=1.00;MQ=36.44;QD=30.02;SOR=2.833	GT:AD:DP:GQ:PL	1/1:0,3:3:9:135,9,0
211000022279165	681	.	T	G	107.28	.	AC=2;AF=1.00;AN=2;DP=4;ExcessHet=3.0103;FS=0.000;MLEAC=2;MLEAF=1.00;MQ=36.44;QD=28.69;SOR=2.833	GT:AD:DP:GQ:PL	1/1:0,3:3:9:135,9,0
211000022279165	691	.	T	A	107.28	.	AC=2;AF=1.00;AN=2;DP=4;ExcessHet=3.0103;FS=0.000;MLEAC=2;MLEAF=1.00;MQ=36.44;QD=27.33;SOR=2.833	GT:AD:DP:GQ:PL	1/1:0,3:3:9:135,9,0
211000022279165	704	.	A	G	52.28	.	AC=2;AF=1.00;AN=2;DP=4;ExcessHet=3.0103;FS=0.000;MLEAC=2;MLEAF=1.00;MQ=36.44;QD=17.43;SOR=2.833	GT:AD:DP:GQ:PL	1/1:0,3:3:9:80,9,0
211000022279165	761	.	A	C	58.28	.	AC=2;AF=1.00;AN=2;DP=3;ExcessHet=3.0103;FS=0.000;MLEAC=2;MLEAF=1.00;MQ=33.55;QD=19.43;SOR=2.833	GT:AD:DP:GQ:PL	1/1:0,3:3:9:86,9,0
211000022279165	781	.	A	C	55.28	.	AC=2;AF=1.00;AN=2;DP=4;ExcessHet=3.0103;FS=0.000;MLEAC=2;MLEAF=1.00;MQ=36.44;QD=18.43;SOR=2.833	GT:AD:DP:GQ:PL	1/1:0,3:3:9:83,9,0
211000022279174	1026	.	A	G	62.74	.	AC=2;AF=1.00;AN=2;DP=2;ExcessHet=3.0103;FS=0.000;MLEAC=2;MLEAF=1.00;MQ=30.99;QD=31.37;SOR=2.303	GT:AD:DP:GQ:PL	1/1:0,2:2:6:90,6,0
211000022279174	1031	.	AT	A	53.70	.	AC=2;AF=1.00;AN=2;DP=2;ExcessHet=3.0103;FS=0.000;MLEAC=2;MLEAF=1.00;MQ=30.99;QD=26.85;SOR=2.303	GT:AD:DP:GQ:PL	1/1:0,2:2:6:90,6,0
211000022279174	1049	.	C	G	62.74	.	AC=2;AF=1.00;AN=2;DP=2;ExcessHet=3.0103;FS=0.000;MLEAC=2;MLEAF=1.00;MQ=30.99;QD=31.37;SOR=2.303	GT:AD:DP:GQ:PL	1/1:0,2:2:6:90,6,0
211000022279174	1052	.	T	A	62.74	.	AC=2;AF=1.00;AN=2;DP=2;ExcessHet=3.0103;FS=0.000;MLEAC=2;MLEAF=1.00;MQ=30.99;QD=31.37;SOR=2.303	GT:AD:DP:GQ:PL	1/1:0,2:2:6:90,6,0
211000022279174	1068	.	G	A	62.74	.	AC=2;AF=1.00;AN=2;DP=2;ExcessHet=3.0103;FS=0.000;MLEAC=2;MLEAF=1.00;MQ=30.99;QD=31.37;SOR=2.303	GT:AD:DP:GQ:PL	1/1:0,2:2:6:90,6,0
211000022279174	1074	.	A	G	62.74	.	AC=2;AF=1.00;AN=2;DP=2;ExcessHet=3.0103;FS=0.000;MLEAC=2;MLEAF=1.00;MQ=30.99;QD=31.37;SOR=2.303	GT:AD:DP:GQ:PL	1/1:0,2:2:6:90,6,0
211000022279174	1076	.	GA	G	53.70	.	AC=2;AF=1.00;AN=2;DP=2;ExcessHet=3.0103;FS=0.000;MLEAC=2;MLEAF=1.00;MQ=30.99;QD=26.85;SOR=2.303	GT:AD:DP:GQ:PL	1/1:0,2:2:6:90,6,0
211000022279174	1082	.	A	G	62.74	.	AC=2;AF=1.00;AN=2;DP=2;ExcessHet=3.0103;FS=0.000;MLEAC=2;MLEAF=1.00;MQ=30.99;QD=31.37;SOR=2.303	GT:AD:DP:GQ:PL	1/1:0,2:2:6:90,6,0
211000022279174	1083	.	A	G	62.74	.	AC=2;AF=1.00;AN=2;DP=2;ExcessHet=3.0103;FS=0.000;MLEAC=2;MLEAF=1.00;MQ=30.99;QD=31.37;SOR=2.303	GT:AD:DP:GQ:PL	1/1:0,2:2:6:90,6,0
211000022279174	1084	.	A	T	62.74	.	AC=2;AF=1.00;AN=2;DP=2;ExcessHet=3.0103;FS=0.000;MLEAC=2;MLEAF=1.00;MQ=30.99;QD=31.37;SOR=2.303	GT:AD:DP:GQ:PL	1/1:0,2:2:6:90,6,0
211000022279174	1094	.	T	G	62.74	.	AC=2;AF=1.00;AN=2;DP=2;ExcessHet=3.0103;FS=0.000;MLEAC=2;MLEAF=1.00;MQ=30.99;QD=31.37;SOR=2.303	GT:AD:DP:GQ:PL	1/1:0,2:2:6:90,6,0
211000022279174	1102	.	C	A	62.74	.	AC=2;AF=1.00;AN=2;DP=2;ExcessHet=3.0103;FS=0.000;MLEAC=2;MLEAF=1.00;MQ=30.99;QD=31.37;SOR=2.303	GT:AD:DP:GQ:PL	1/1:0,2:2:6:90,6,0
211000022279186	1838	.	A	G	49.28	.	AC=2;AF=1.00;AN=2;DP=3;ExcessHet=3.0103;FS=0.000;MLEAC=2;MLEAF=1.00;MQ=41.67;QD=16.43;SOR=2.833	GT:AD:DP:GQ:PL	1/1:0,3:3:9:77,9,0
211000022279186	1881	.	C	T	36.84	.	AC=1;AF=0.500;AN=2;BaseQRankSum=0.967;ClippingRankSum=0.000;DP=3;ExcessHet=3.0103;FS=0.000;MLEAC=1;MLEAF=0.500;MQ=41.67;MQRankSum=0.967;QD=12.28;ReadPosRankSum=0.967;SOR=1.179	GT:AD:DP:GQ:PL	0/1:1,2:3:18:65,0,18
211000022279186	1891	.	A	C	46.74	.	AC=2;AF=1.00;AN=2;DP=1;ExcessHet=3.0103;FS=0.000;MLEAC=2;MLEAF=1.00;MQ=42.00;QD=28.35;SOR=1.609	GT:AD:DP:GQ:PL	1/1:0,1:1:6:74,6,0
211000022279211	430	.	A	G	107.28	.	AC=2;AF=1.00;AN=2;DP=4;ExcessHet=3.0103;FS=0.000;MLEAC=2;MLEAF=1.00;MQ=30.20;QD=28.72;SOR=1.179	GT:AD:DP:GQ:PL	1/1:0,3:3:9:135,9,0
211000022279211	439	.	A	G	107.28	.	AC=2;AF=1.00;AN=2;DP=4;ExcessHet=3.0103;FS=0.000;MLEAC=2;MLEAF=1.00;MQ=30.20;QD=27.96;SOR=1.179	GT:AD:DP:GQ:PL	1/1:0,3:3:9:135,9,0
211000022279211	460	.	G	A	44.85	.	AC=1;AF=0.500;AN=2;BaseQRankSum=-0.319;ClippingRankSum=0.000;DP=4;ExcessHet=3.0103;FS=0.000;MLEAC=1;MLEAF=0.500;MQ=30.20;MQRankSum=0.319;QD=11.21;ReadPosRankSum=-0.674;SOR=0.446	GT:AD:DP:GQ:PL	0/1:1,3:4:17:73,0,17
211000022279224	454	.	C	CGCGATACTCAGTCGCTCG	143	.	AC=2;AF=1.00;AN=2;DP=4;ExcessHet=3.0103;FS=0.000;MLEAC=2;MLEAF=1.00;MQ=36.00;QD=37.75;SOR=0.693	GT:AD:DP:GQ:PL	1/1:0,4:4:12:180,12,0
211000022279235	257	.	G	T	151.79	.	AC=1;AF=0.500;AN=2;BaseQRankSum=2.010;ClippingRankSum=0.000;DP=11;ExcessHet=3.0103;FS=0.000;MLEAC=1;MLEAF=0.500;MQ=27.32;MQRankSum=-0.311;QD=15.18;ReadPosRankSum=0.000;SOR=2.303	GT:AD:DP:GQ:PL	0/1:2,8:10:22:180,0,22
211000022279235	420	.	AC	A	42.73	.	AC=1;AF=0.500;AN=2;BaseQRankSum=-0.783;ClippingRankSum=0.000;DP=24;ExcessHet=3.0103;FS=0.000;MLEAC=1;MLEAF=0.500;MQ=31.12;MQRankSum=1.816;QD=2.14;ReadPosRankSum=-0.623;SOR=0.330	GT:AD:DP:GQ:PL	0/1:16,4:20:80:80,0,539
211000022279235	439	.	C	CAAATAATGCCAGCAGCTCA	849.87	.	AC=1;AF=0.500;AN=2;BaseQRankSum=2.230;ClippingRankSum=0.000;DP=25;ExcessHet=3.0103;FS=9.777;MLEAC=1;MLEAF=0.500;MQ=31.20;MQRankSum=0.944;QD=32.49;ReadPosRankSum=-2.070;SOR=5.784	GT:AD:DP:GQ:PL	0/1:2,17:19:15:887,0,15
211000022279235	862	.	CG	C	523.73	.	AC=2;AF=1.00;AN=2;DP=20;ExcessHet=3.0103;FS=0.000;MLEAC=2;MLEAF=1.00;MQ=29.14;QD=32.73;SOR=5.670	GT:AD:DP:GQ:PL	1/1:0,16:16:48:561,48,0
211000022279236	787	.	A	T	52.77	.	AC=1;AF=0.500;AN=2;BaseQRankSum=0.967;ClippingRankSum=0.000;DP=4;ExcessHet=3.0103;FS=4.771;MLEAC=1;MLEAF=0.500;MQ=40.20;MQRankSum=-0.967;QD=17.59;ReadPosRankSum=-0.967;SOR=2.225	GT:AD:DP:GQ:PL	0/1:1,2:3:46:81,0,46
211000022279236	788	.	T	C	52.77	.	AC=1;AF=0.500;AN=2;BaseQRankSum=0.431;ClippingRankSum=0.000;DP=4;ExcessHet=3.0103;FS=4.771;MLEAC=1;MLEAF=0.500;MQ=40.20;MQRankSum=-0.967;QD=17.59;ReadPosRankSum=-0.967;SOR=2.225	GT:AD:DP:GQ:PL	0/1:1,2:3:46:81,0,46
211000022279266	378	.	T	G	79.77	.	AC=1;AF=0.500;AN=2;BaseQRankSum=-0.068;ClippingRankSum=0.000;DP=13;ExcessHet=3.0103;FS=3.041;MLEAC=1;MLEAF=0.500;MQ=30.58;MQRankSum=0.315;QD=6.14;ReadPosRankSum=0.075;SOR=2.215	GT:AD:DP:GQ:PL	0/1:9,4:13:99:108,0,206
211000022279266	463	.	A	T	110.77	.	AC=1;AF=0.500;AN=2;BaseQRankSum=0.328;ClippingRankSum=0.000;DP=7;ExcessHet=3.0103;FS=0.000;MLEAC=1;MLEAF=0.500;MQ=30.68;MQRankSum=-0.697;QD=15.82;ReadPosRankSum=0.328;SOR=0.495	GT:AD:DP:GQ:PL	0/1:4,3:7:99:139,0,148
211000022279266	469	.	C	A	107.77	.	AC=1;AF=0.500;AN=2;BaseQRankSum=0.060;ClippingRankSum=0.000;DP=9;ExcessHet=3.0103;FS=0.000;MLEAC=1;MLEAF=0.500;MQ=29.16;MQRankSum=-0.497;QD=11.97;ReadPosRankSum=0.475;SOR=1.609	GT:AD:DP:GQ:PL	0/1:5,4:9:99:136,0,171
211000022279266	538	.	ACACACCCCC	A,ACCC	485.73	.	AC=1,1;AF=0.500,0.500;AN=2;BaseQRankSum=0.466;ClippingRankSum=0.000;DP=20;ExcessHet=3.0103;FS=3.979;MLEAC=1,1;MLEAF=0.500,0.500;MQ=27.43;MQRankSum=-1.117;QD=32.38;SOR=1.108	GT:AD:DP:GQ:PL	1/2:1,4,10:15:99:523,267,331,140,0,135
211000022279266	545	.	C	G	235.77	.	AC=1;AF=0.500;AN=2;BaseQRankSum=-1.784;ClippingRankSum=0.000;DP=20;ExcessHet=3.0103;FS=4.832;MLEAC=1;MLEAF=0.500;MQ=27.43;MQRankSum=0.886;QD=15.72;ReadPosRankSum=-1.291;SOR=1.518	GT:AD:DP:GQ:PL	0/1:5,10:15:99:264,0,169
211000022279266	548	.	C	G	103.77	.	AC=1;AF=0.500;AN=2;BaseQRankSum=1.276;ClippingRankSum=0.000;DP=20;ExcessHet=3.0103;FS=0.000;MLEAC=1;MLEAF=0.500;MQ=27.43;MQRankSum=-1.496;QD=6.92;ReadPosRankSum=1.282;SOR=0.330	GT:AD:DP:GQ:PL	0/1:11,4:15:99:132,0,387
211000022279266	558	.	A	T	332.77	.	AC=1;AF=0.500;AN=2;BaseQRankSum=0.478;ClippingRankSum=0.000;DP=19;ExcessHet=3.0103;FS=0.000;MLEAC=1;MLEAF=0.500;MQ=26.32;MQRankSum=0.000;QD=20.80;ReadPosRankSum=-1.480;SOR=0.654	GT:AD:DP:GQ:PL	0/1:5,11:16:99:361,0,157
211000022279266	687	.	A	AAGCCCGCCGACAACTAGC	2097.73	.	AC=1;AF=0.500;AN=2;BaseQRankSum=-0.981;ClippingRankSum=0.000;DP=50;ExcessHet=3.0103;FS=0.000;MLEAC=1;MLEAF=0.500;MQ=26.80;MQRankSum=-2.668;QD=25.23;ReadPosRankSum=-1.163;SOR=1.270	GT:AD:DP:GQ:PL	0/1:9,39:48:99:2135,0,1527
211000022279266	862	.	C	T	358.77	.	AC=1;AF=0.500;AN=2;BaseQRankSum=4.632;ClippingRankSum=0.000;DP=165;ExcessHet=3.0103;FS=1.773;MLEAC=1;MLEAF=0.500;MQ=38.40;MQRankSum=-0.806;QD=2.33;ReadPosRankSum=0.358;SOR=0.503	GT:AD:DP:GQ:PL	0/1:123,31:154:99:387,0,2769
211000022279266	946	.	T	G	1626.77	.	AC=1;AF=0.500;AN=2;BaseQRankSum=-0.399;ClippingRankSum=0.000;DP=117;ExcessHet=3.0103;FS=2.748;MLEAC=1;MLEAF=0.500;MQ=36.26;MQRankSum=-1.344;QD=15.20;ReadPosRankSum=-0.046;SOR=1.030	GT:AD:DP:GQ:PL	0/1:34,73:107:99:1655,0,616
211000022279266	1063	.	G	C	2165.77	.	AC=1;AF=0.500;AN=2;BaseQRankSum=1.160;ClippingRankSum=0.000;DP=115;ExcessHet=3.0103;FS=0.000;MLEAC=1;MLEAF=0.500;MQ=40.30;MQRankSum=0.305;QD=19.34;ReadPosRankSum=1.016;SOR=3.026	GT:AD:DP:GQ:PL	0/1:20,92:112:99:2194,0,215
211000022279266	1069	.	G	T	4536.77	.	AC=2;AF=1.00;AN=2;DP=114;ExcessHet=3.0103;FS=0.000;MLEAC=2;MLEAF=1.00;MQ=40.70;QD=26.62;SOR=9.437	GT:AD:DP:GQ:PL	1/1:0,111:111:99:4565,334,0
211000022279266	1090	.	G	C	872.77	.	AC=1;AF=0.500;AN=2;BaseQRankSum=0.172;ClippingRankSum=0.000;DP=109;ExcessHet=3.0103;FS=0.000;MLEAC=1;MLEAF=0.500;MQ=41.80;MQRankSum=0.437;QD=8.23;ReadPosRankSum=-0.760;SOR=0.466	GT:AD:DP:GQ:PL	0/1:60,46:106:99:901,0,1294
211000022279268	1050	.	G	T	31.77	.	AC=1;AF=0.500;AN=2;BaseQRankSum=2.334;ClippingRankSum=0.000;DP=13;ExcessHet=3.0103;FS=2.774;MLEAC=1;MLEAF=0.500;MQ=33.32;MQRankSum=0.685;QD=2.44;ReadPosRankSum=1.143;SOR=1.609	GT:AD:DP:GQ:PL	0/1:10,3:13:60:60,0,408
211000022279268	1059	.	C	T	130.77	.	AC=1;AF=0.500;AN=2;BaseQRankSum=0.511;ClippingRankSum=0.000;DP=13;ExcessHet=3.0103;FS=7.160;MLEAC=1;MLEAF=0.500;MQ=33.32;MQRankSum=-0.152;QD=10.06;ReadPosRankSum=0.857;SOR=3.477	GT:AD:DP:GQ:PL	0/1:7,6:13:99:159,0,156
211000022279268	1101	.	T	A	109.77	.	AC=1;AF=0.500;AN=2;BaseQRankSum=-0.803;ClippingRankSum=0.000;DP=17;ExcessHet=3.0103;FS=0.000;MLEAC=1;MLEAF=0.500;MQ=34.04;MQRankSum=0.689;QD=6.46;ReadPosRankSum=-0.391;SOR=0.941	GT:AD:DP:GQ:PL	0/1:10,7:17:99:138,0,224
211000022279268	1130	.	A	G	224.77	.	AC=1;AF=0.500;AN=2;BaseQRankSum=-2.314;ClippingRankSum=0.000;DP=16;ExcessHet=3.0103;FS=5.021;MLEAC=1;MLEAF=0.500;MQ=33.55;MQRankSum=0.799;QD=14.98;ReadPosRankSum=2.334;SOR=1.492	GT:AD:DP:GQ:PL	0/1:8,7:15:99:253,0,301
211000022279268	1149	.	C	G	205.77	.	AC=1;AF=0.500;AN=2;BaseQRankSum=-2.065;ClippingRankSum=0.000;DP=13;ExcessHet=3.0103;FS=2.632;MLEAC=1;MLEAF=0.500;MQ=33.89;MQRankSum=0.163;QD=17.15;ReadPosRankSum=1.335;SOR=2.303	GT:AD:DP:GQ:PL	0/1:6,6:12:99:234,0,259
211000022279269	610	.	C	A	49.28	.	AC=2;AF=1.00;AN=2;DP=3;ExcessHet=3.0103;FS=0.000;MLEAC=2;MLEAF=1.00;MQ=21.00;QD=16.43;SOR=2.833	GT:AD:DP:GQ:PL	1/1:0,3:3:9:77,9,0
211000022279279	497	.	C	CAG	30.73	.	AC=1;AF=0.500;AN=2;BaseQRankSum=0.366;ClippingRankSum=0.000;DP=7;ExcessHet=3.0103;FS=3.680;MLEAC=1;MLEAF=0.500;MQ=34.22;MQRankSum=1.068;QD=4.39;ReadPosRankSum=-1.465;SOR=2.258	GT:AD:DP:GQ:PL	0/1:5,2:7:68:68,0,173
211000022279279	534	.	G	T	61.77	.	AC=1;AF=0.500;AN=2;BaseQRankSum=-0.507;ClippingRankSum=0.000;DP=11;ExcessHet=3.0103;FS=3.090;MLEAC=1;MLEAF=0.500;MQ=34.29;MQRankSum=0.660;QD=5.62;ReadPosRankSum=-0.381;SOR=2.093	GT:AD:DP:GQ:PL	0/1:8,3:11:90:90,0,327
211000022279279	543	.	C	A	83.77	.	AC=1;AF=0.500;AN=2;BaseQRankSum=0.420;ClippingRankSum=0.000;DP=12;ExcessHet=3.0103;FS=3.090;MLEAC=1;MLEAF=0.500;MQ=33.39;MQRankSum=-0.099;QD=6.98;ReadPosRankSum=-0.817;SOR=2.494	GT:AD:DP:GQ:PL	0/1:8,4:12:99:112,0,324
211000022279279	576	.	A	C	252.77	.	AC=1;AF=0.500;AN=2;BaseQRankSum=-0.605;ClippingRankSum=0.000;DP=21;ExcessHet=3.0103;FS=6.160;MLEAC=1;MLEAF=0.500;MQ=32.37;MQRankSum=0.434;QD=12.64;ReadPosRankSum=0.000;SOR=2.636	GT:AD:DP:GQ:PL	0/1:12,8:20:99:281,0,441
211000022279279	582	.	G	A	322.77	.	AC=1;AF=0.500;AN=2;BaseQRankSum=1.580;ClippingRankSum=0.000;DP=21;ExcessHet=3.0103;FS=6.767;MLEAC=1;MLEAF=0.500;MQ=32.37;MQRankSum=-0.657;QD=16.14;ReadPosRankSum=-0.529;SOR=3.442	GT:AD:DP:GQ:PL	0/1:10,10:20:99:351,0,381
211000022279279	591	.	G	T	474.77	.	AC=1;AF=0.500;AN=2;BaseQRankSum=-0.195;ClippingRankSum=0.000;DP=23;ExcessHet=3.0103;FS=17.638;MLEAC=1;MLEAF=0.500;MQ=32.16;MQRankSum=-0.689;QD=21.58;ReadPosRankSum=0.334;SOR=4.921	GT:AD:DP:GQ:PL	0/1:9,13:22:99:503,0,299
211000022279279	594	.	C	A	313.77	.	AC=1;AF=0.500;AN=2;BaseQRankSum=2.123;ClippingRankSum=0.000;DP=24;ExcessHet=3.0103;FS=9.810;MLEAC=1;MLEAF=0.500;MQ=31.78;MQRankSum=-0.289;QD=13.64;ReadPosRankSum=0.155;SOR=3.442	GT:AD:DP:GQ:PL	0/1:13,10:23:99:342,0,477
211000022279279	621	.	C	A	714.77	.	AC=1;AF=0.500;AN=2;BaseQRankSum=2.373;ClippingRankSum=0.000;DP=37;ExcessHet=3.0103;FS=16.362;MLEAC=1;MLEAF=0.500;MQ=29.93;MQRankSum=-1.195;QD=19.85;ReadPosRankSum=-1.293;SOR=4.128	GT:AD:DP:GQ:PL	0/1:11,25:36:99:743,0,168
211000022279279	640	.	G	T	116.77	.	AC=1;AF=0.500;AN=2;BaseQRankSum=1.296;ClippingRankSum=0.000;DP=45;ExcessHet=3.0103;FS=0.000;MLEAC=1;MLEAF=0.500;MQ=29.50;MQRankSum=0.500;QD=2.65;ReadPosRankSum=0.260;SOR=0.402	GT:AD:DP:GQ:PL	0/1:35,9:44:99:145,0,988
211000022279279	686	.	G	C	90.77	.	AC=1;AF=0.500;AN=2;BaseQRankSum=2.040;ClippingRankSum=0.000;DP=53;ExcessHet=3.0103;FS=0.000;MLEAC=1;MLEAF=0.500;MQ=29.42;MQRankSum=-2.128;QD=1.85;ReadPosRankSum=0.198;SOR=0.770	GT:AD:DP:GQ:PL	0/1:43,6:49:99:119,0,1820
211000022279279	687	.	G	T	90.77	.	AC=1;AF=0.500;AN=2;BaseQRankSum=-0.364;ClippingRankSum=0.000;DP=53;ExcessHet=3.0103;FS=0.000;MLEAC=1;MLEAF=0.500;MQ=29.42;MQRankSum=-2.128;QD=1.85;ReadPosRankSum=0.305;SOR=0.770	GT:AD:DP:GQ:PL	0/1:43,6:49:99:119,0,1820
211000022279279	703	.	T	C	103.77	.	AC=1;AF=0.500;AN=2;BaseQRankSum=-0.585;ClippingRankSum=0.000;DP=53;ExcessHet=3.0103;FS=0.000;MLEAC=1;MLEAF=0.500;MQ=30.08;MQRankSum=-2.290;QD=2.26;ReadPosRankSum=1.436;SOR=0.639	GT:AD:DP:GQ:PL	0/1:40,6:46:99:132,0,1662
211000022279279	704	.	T	A	103.77	.	AC=1;AF=0.500;AN=2;BaseQRankSum=0.827;ClippingRankSum=0.000;DP=53;ExcessHet=3.0103;FS=0.000;MLEAC=1;MLEAF=0.500;MQ=30.08;MQRankSum=-2.290;QD=2.26;ReadPosRankSum=1.452;SOR=0.639	GT:AD:DP:GQ:PL	0/1:40,6:46:99:132,0,1662
211000022279279	726	.	AAGGTGTTTCCAT	A	85.73	.	AC=1;AF=0.500;AN=2;BaseQRankSum=-1.154;ClippingRankSum=0.000;DP=57;ExcessHet=3.0103;FS=4.850;MLEAC=1;MLEAF=0.500;MQ=31.09;MQRankSum=0.155;QD=1.86;ReadPosRankSum=-0.137;SOR=1.755	GT:AD:DP:GQ:PL	0/1:40,6:46:99:123,0,1723
211000022279279	743	.	G	GA	97.73	.	AC=1;AF=0.500;AN=2;BaseQRankSum=-0.784;ClippingRankSum=0.000;DP=55;ExcessHet=3.0103;FS=2.420;MLEAC=1;MLEAF=0.500;MQ=31.07;MQRankSum=-0.036;QD=2.22;SOR=1.635	GT:AD:DP:GQ:PL	0/1:38,6:44:99:135,0,1594
211000022279279	836	.	C	A	30.77	.	AC=1;AF=0.500;AN=2;BaseQRankSum=1.608;ClippingRankSum=0.000;DP=44;ExcessHet=3.0103;FS=0.000;MLEAC=1;MLEAF=0.500;MQ=31.61;MQRankSum=0.511;QD=0.85;ReadPosRankSum=0.213;SOR=0.866	GT:AD:DP:GQ:PL	0/1:30,6:36:59:59,0,920
211000022279279	837	.	C	T	244.77	.	AC=1;AF=0.500;AN=2;BaseQRankSum=0.159;ClippingRankSum=0.000;DP=44;ExcessHet=3.0103;FS=0.000;MLEAC=1;MLEAF=0.500;MQ=31.61;MQRankSum=-1.189;QD=6.80;ReadPosRankSum=1.365;SOR=0.927	GT:AD:DP:GQ:PL	0/1:22,14:36:99:273,0,587
211000022279279	933	.	T	A	765.77	.	AC=1;AF=0.500;AN=2;BaseQRankSum=0.879;ClippingRankSum=0.000;DP=52;ExcessHet=3.0103;FS=23.803;MLEAC=1;MLEAF=0.500;MQ=29.91;MQRankSum=-0.517;QD=15.95;ReadPosRankSum=-2.313;SOR=4.977	GT:AD:DP:GQ:PL	0/1:25,23:48:99:794,0,1329
211000022279279	948	.	C	T	607.77	.	AC=1;AF=0.500;AN=2;BaseQRankSum=-2.497;ClippingRankSum=0.000;DP=47;ExcessHet=3.0103;FS=18.408;MLEAC=1;MLEAF=0.500;MQ=31.11;MQRankSum=-0.270;QD=14.13;ReadPosRankSum=-1.926;SOR=4.300	GT:AD:DP:GQ:PL	0/1:26,17:43:99:636,0,1389
211000022279279	951	.	C	G	629.77	.	AC=1;AF=0.500;AN=2;BaseQRankSum=-1.711;ClippingRankSum=0.000;DP=47;ExcessHet=3.0103;FS=18.408;MLEAC=1;MLEAF=0.500;MQ=31.11;MQRankSum=-0.270;QD=14.65;ReadPosRankSum=-2.075;SOR=4.300	GT:AD:DP:GQ:PL	0/1:26,17:43:99:658,0,1410
211000022279279	976	.	C	A	307.77	.	AC=1;AF=0.500;AN=2;BaseQRankSum=2.735;ClippingRankSum=0.000;DP=45;ExcessHet=3.0103;FS=10.822;MLEAC=1;MLEAF=0.500;MQ=30.61;MQRankSum=-0.915;QD=7.51;ReadPosRankSum=-0.329;SOR=3.426	GT:AD:DP:GQ:PL	0/1:30,11:41:99:336,0,1486
211000022279279	1069	.	A	C	72.77	.	AC=1;AF=0.500;AN=2;BaseQRankSum=-2.306;ClippingRankSum=0.000;DP=30;ExcessHet=3.0103;FS=5.280;MLEAC=1;MLEAF=0.500;MQ=31.18;MQRankSum=-1.505;QD=2.51;ReadPosRankSum=0.158;SOR=2.093	GT:AD:DP:GQ:PL	0/1:22,7:29:99:101,0,537
211000022279279	1100	.	T	A	185.77	.	AC=1;AF=0.500;AN=2;BaseQRankSum=-0.995;ClippingRankSum=0.000;DP=22;ExcessHet=3.0103;FS=12.704;MLEAC=1;MLEAF=0.500;MQ=29.94;MQRankSum=-1.682;QD=8.44;ReadPosRankSum=-0.033;SOR=3.816	GT:AD:DP:GQ:PL	0/1:13,9:22:99:214,0,294
211000022279280	227	.	C	A	55.77	.	AC=1;AF=0.500;AN=2;BaseQRankSum=-0.662;ClippingRankSum=0.000;DP=13;ExcessHet=3.0103;FS=0.000;MLEAC=1;MLEAF=0.500;MQ=43.14;MQRankSum=0.589;QD=6.20;ReadPosRankSum=0.000;SOR=0.527	GT:AD:DP:GQ:PL	0/1:5,4:9:84:84,0,113
211000022279280	262	.	T	C	55.77	.	AC=1;AF=0.500;AN=2;BaseQRankSum=0.241;ClippingRankSum=0.000;DP=15;ExcessHet=3.0103;FS=0.000;MLEAC=1;MLEAF=0.500;MQ=42.85;MQRankSum=-0.765;QD=6.20;ReadPosRankSum=0.589;SOR=0.527	GT:AD:DP:GQ:PL	0/1:5,4:9:84:84,0,113
211000022279280	317	.	G	T	81.77	.	AC=1;AF=0.500;AN=2;BaseQRankSum=1.409;ClippingRankSum=0.000;DP=14;ExcessHet=3.0103;FS=3.522;MLEAC=1;MLEAF=0.500;MQ=39.90;MQRankSum=-0.262;QD=9.09;ReadPosRankSum=-1.180;SOR=2.303	GT:AD:DP:GQ:PL	0/1:4,5:9:66:110,0,66
211000022279280	369	.	T	G	49.77	.	AC=1;AF=0.500;AN=2;BaseQRankSum=-0.431;ClippingRankSum=0.000;DP=8;ExcessHet=3.0103;FS=0.000;MLEAC=1;MLEAF=0.500;MQ=36.53;MQRankSum=-1.383;QD=12.44;ReadPosRankSum=-0.674;SOR=2.303	GT:AD:DP:GQ:PL	0/1:2,2:4:78:78,0,78
211000022279280	379	.	T	C	49.77	.	AC=1;AF=0.500;AN=2;BaseQRankSum=0.967;ClippingRankSum=0.000;DP=8;ExcessHet=3.0103;FS=0.000;MLEAC=1;MLEAF=0.500;MQ=36.53;MQRankSum=-1.383;QD=12.44;ReadPosRankSum=-0.674;SOR=2.303	GT:AD:DP:GQ:PL	0/1:2,2:4:78:78,0,78
211000022279280	758	.	TGAGCGCGTAAACCGATCGGTAATTGCTGCAATCA	T	43.73	.	AC=1;AF=0.500;AN=2;BaseQRankSum=-0.431;ClippingRankSum=0.000;DP=8;ExcessHet=3.0103;FS=0.000;MLEAC=1;MLEAF=0.500;MQ=38.22;MQRankSum=0.967;QD=14.58;ReadPosRankSum=0.000;SOR=1.179	GT:AD:DP:GQ:PL	0/1:1,2:3:36:81,0,36
211000022279319	1235	.	C	T	62.74	.	AC=2;AF=1.00;AN=2;DP=2;ExcessHet=3.0103;FS=0.000;MLEAC=2;MLEAF=1.00;MQ=41.00;QD=31.37;SOR=0.693	GT:AD:DP:GQ:PL	1/1:0,2:2:6:90,6,0
211000022279319	1243	.	T	TG	98.25	.	AC=2;AF=1.00;AN=2;DP=3;ExcessHet=3.0103;FS=0.000;MLEAC=2;MLEAF=1.00;MQ=39.40;QD=32.75;SOR=1.179	GT:AD:DP:GQ:PL	1/1:0,3:3:9:135,9,0
211000022279319	1253	.	C	T	152.03	.	AC=2;AF=1.00;AN=2;DP=4;ExcessHet=3.0103;FS=0.000;MLEAC=2;MLEAF=1.00;MQ=38.58;QD=31.05;SOR=1.609	GT:AD:DP:GQ:PL	1/1:0,4:4:12:180,12,0
211000022279319	1263	.	G	T	152.03	.	AC=2;AF=1.00;AN=2;DP=4;ExcessHet=3.0103;FS=0.000;MLEAC=2;MLEAF=1.00;MQ=38.58;QD=31.16;SOR=1.609	GT:AD:DP:GQ:PL	1/1:0,4:4:12:180,12,0
211000022279334	755	.	G	GTAAAGTCATACTAGATGCAGTATGGTGTAGC	31.73	.	AC=1;AF=0.500;AN=2;BaseQRankSum=1.180;ClippingRankSum=0.000;DP=7;ExcessHet=3.0103;FS=0.000;MLEAC=1;MLEAF=0.500;MQ=29.91;MQRankSum=-1.309;QD=4.53;ReadPosRankSum=-1.465;SOR=0.446	GT:AD:DP:GQ:PL	0/1:5,2:7:69:69,0,204
211000022279334	895	.	CT	C	73.73	.	AC=1;AF=0.500;AN=2;BaseQRankSum=-2.100;ClippingRankSum=0.000;DP=10;ExcessHet=3.0103;FS=0.000;MLEAC=1;MLEAF=0.500;MQ=33.51;MQRankSum=-0.703;QD=9.22;ReadPosRankSum=0.854;SOR=1.270	GT:AD:DP:GQ:PL	0/1:5,3:8:99:111,0,235
211000022279334	905	.	T	A	82.77	.	AC=1;AF=0.500;AN=2;BaseQRankSum=0.022;ClippingRankSum=0.000;DP=9;ExcessHet=3.0103;FS=0.000;MLEAC=1;MLEAF=0.500;MQ=33.78;MQRankSum=-0.703;QD=10.35;ReadPosRankSum=-0.566;SOR=1.270	GT:AD:DP:GQ:PL	0/1:5,3:8:99:111,0,235
211000022279334	1606	.	G	GTT	69.73	.	AC=1;AF=0.500;AN=2;BaseQRankSum=1.345;ClippingRankSum=0.000;DP=9;ExcessHet=3.0103;FS=0.000;MLEAC=1;MLEAF=0.500;MQ=33.64;MQRankSum=0.751;QD=7.75;ReadPosRankSum=-1.242;SOR=1.022	GT:AD:DP:GQ:PL	0/1:6,3:9:99:107,0,241
211000022279334	1750	.	A	T	62.77	.	AC=1;AF=0.500;AN=2;BaseQRankSum=-0.748;ClippingRankSum=0.000;DP=12;ExcessHet=3.0103;FS=6.892;MLEAC=1;MLEAF=0.500;MQ=32.35;MQRankSum=-0.891;QD=5.23;ReadPosRankSum=-0.524;SOR=2.815	GT:AD:DP:GQ:PL	0/1:9,3:12:91:91,0,504
211000022279334	1757	.	G	C	65.77	.	AC=1;AF=0.500;AN=2;BaseQRankSum=0.758;ClippingRankSum=0.000;DP=11;ExcessHet=3.0103;FS=7.404;MLEAC=1;MLEAF=0.500;MQ=31.67;MQRankSum=-0.679;QD=5.98;ReadPosRankSum=-1.602;SOR=2.800	GT:AD:DP:GQ:PL	0/1:8,3:11:94:94,0,475
211000022279334	1880	.	G	T	96.77	.	AC=1;AF=0.500;AN=2;BaseQRankSum=0.929;ClippingRankSum=0.000;DP=12;ExcessHet=3.0103;FS=0.000;MLEAC=1;MLEAF=0.500;MQ=33.49;MQRankSum=0.180;QD=8.06;ReadPosRankSum=0.779;SOR=0.307	GT:AD:DP:GQ:PL	0/1:6,6:12:99:125,0,125
211000022279334	2285	.	A	T	43.77	.	AC=1;AF=0.500;AN=2;BaseQRankSum=-1.111;ClippingRankSum=0.000;DP=6;ExcessHet=3.0103;FS=0.000;MLEAC=1;MLEAF=0.500;MQ=33.35;MQRankSum=0.341;QD=7.29;ReadPosRankSum=-1.111;SOR=0.307	GT:AD:DP:GQ:PL	0/1:4,2:6:72:72,0,207
211000022279334	2291	.	T	C	43.77	.	AC=1;AF=0.500;AN=2;BaseQRankSum=0.253;ClippingRankSum=0.000;DP=6;ExcessHet=3.0103;FS=0.000;MLEAC=1;MLEAF=0.500;MQ=33.35;MQRankSum=0.341;QD=7.29;ReadPosRankSum=-0.524;SOR=0.307	GT:AD:DP:GQ:PL	0/1:4,2:6:72:72,0,207
211000022279335	217	.	CT	C	70.25	.	AC=2;AF=1.00;AN=2;DP=4;ExcessHet=3.0103;FS=0.000;MLEAC=2;MLEAF=1.00;MQ=30.11;QD=23.42;SOR=1.179	GT:AD:DP:GQ:PL	1/1:0,3:3:9:107,9,0
211000022279335	746	.	A	ACTGCTACCACTGACTACTTCGGCTTACAATATTAAAAAGTATGAGATTAGTCTACTGCACAGTTTTGGCGACTGCATGACCCAACATCCTCCCCGCGTTGGAAGCTTGGATTCCAACAGAGTCCTCAATGGGAAGCAGACAGACGTGTTCACTGCCCGCCTTATTACTCCAGACGCGGTC	98.25	.	AC=2;AF=1.00;AN=2;DP=2;ExcessHet=3.0103;FS=0.000;MLEAC=2;MLEAF=1.00;MQ=35.11;QD=31.56;SOR=2.303	GT:AD:DP:GQ:PL	1/1:0,2:2:9:135,9,0
211000022279352	175	.	A	C	49.77	.	AC=1;AF=0.500;AN=2;BaseQRankSum=-0.674;ClippingRankSum=0.000;DP=4;ExcessHet=3.0103;FS=0.000;MLEAC=1;MLEAF=0.500;MQ=31.56;MQRankSum=0.000;QD=12.44;ReadPosRankSum=0.674;SOR=0.693	GT:AD:DP:GQ:PL	0/1:2,2:4:78:78,0,84
211000022279352	179	.	A	C	49.77	.	AC=1;AF=0.500;AN=2;BaseQRankSum=-1.383;ClippingRankSum=0.000;DP=4;ExcessHet=3.0103;FS=0.000;MLEAC=1;MLEAF=0.500;MQ=31.56;MQRankSum=0.000;QD=12.44;ReadPosRankSum=1.383;SOR=2.303	GT:AD:DP:GQ:PL	0/1:2,2:4:78:78,0,89
211000022279352	553	.	G	GCCTTCAATTTCAGCTACGAGAATAT	52.70	.	AC=2;AF=1.00;AN=2;DP=3;ExcessHet=3.0103;FS=0.000;MLEAC=2;MLEAF=1.00;MQ=31.21;QD=26.35;SOR=2.303	GT:AD:DP:GQ:PL	1/1:0,2:2:6:89,6,0
211000022279352	742	.	A	AC	64.73	.	AC=1;AF=0.500;AN=2;BaseQRankSum=-0.516;ClippingRankSum=0.000;DP=11;ExcessHet=3.0103;FS=3.090;MLEAC=1;MLEAF=0.500;MQ=33.25;MQRankSum=0.373;QD=5.88;ReadPosRankSum=1.630;SOR=0.889	GT:AD:DP:GQ:PL	0/1:8,3:11:99:102,0,366
211000022279352	743	.	A	G	67.73	.	AC=1;AF=0.500;AN=2;BaseQRankSum=0.636;ClippingRankSum=0.000;DP=11;ExcessHet=3.0103;FS=7.368;MLEAC=1;MLEAF=0.500;MQ=33.25;MQRankSum=0.330;QD=6.77;ReadPosRankSum=1.470;SOR=0.847	GT:AD:DP:GQ:PL	0/1:7,3:10:99:105,0,324
211000022279377	677	.	C	T	53.28	.	AC=2;AF=1.00;AN=2;DP=3;ExcessHet=3.0103;FS=0.000;MLEAC=2;MLEAF=1.00;MQ=33.55;QD=17.76;SOR=2.833	GT:AD:DP:GQ:PL	1/1:0,3:3:9:81,9,0
211000022279382	1043	.	T	G	76.77	.	AC=1;AF=0.500;AN=2;BaseQRankSum=-1.465;ClippingRankSum=0.000;DP=9;ExcessHet=3.0103;FS=0.000;MLEAC=1;MLEAF=0.500;MQ=37.73;MQRankSum=-1.180;QD=8.53;ReadPosRankSum=-0.732;SOR=0.283	GT:AD:DP:GQ:PL	0/1:6,3:9:99:105,0,285
211000022279382	1044	.	CCTCCTCCT	C	67.73	.	AC=1;AF=0.500;AN=2;BaseQRankSum=0.701;ClippingRankSum=0.000;DP=10;ExcessHet=3.0103;FS=0.000;MLEAC=1;MLEAF=0.500;MQ=37.56;MQRankSum=-1.001;QD=6.77;ReadPosRankSum=-0.732;SOR=0.223	GT:AD:DP:GQ:PL	0/1:7,3:10:99:105,0,285
211000022279382	1053	.	C	CGGA	67.73	.	AC=1;AF=0.500;AN=2;BaseQRankSum=0.549;ClippingRankSum=0.000;DP=10;ExcessHet=3.0103;FS=0.000;MLEAC=1;MLEAF=0.500;MQ=37.56;MQRankSum=-1.001;QD=6.77;ReadPosRankSum=-0.319;SOR=0.223	GT:AD:DP:GQ:PL	0/1:7,3:10:99:105,0,285
211000022279382	1063	.	C	T	365.77	.	AC=2;AF=1.00;AN=2;DP=10;ExcessHet=3.0103;FS=0.000;MLEAC=2;MLEAF=1.00;MQ=37.56;QD=36.09;SOR=4.804	GT:AD:DP:GQ:PL	1/1:0,10:10:30:394,30,0
211000022279382	1093	.	AG	A	104.73	.	AC=1;AF=0.500;AN=2;BaseQRankSum=1.026;ClippingRankSum=0.000;DP=15;ExcessHet=3.0103;FS=0.000;MLEAC=1;MLEAF=0.500;MQ=37.62;MQRankSum=1.276;QD=7.48;ReadPosRankSum=-1.204;SOR=0.473	GT:AD:DP:GQ:PL	0/1:8,6:14:99:142,0,188
211000022279382	1169	.	C	A	60.77	.	AC=1;AF=0.500;AN=2;BaseQRankSum=1.893;ClippingRankSum=0.000;DP=12;ExcessHet=3.0103;FS=0.000;MLEAC=1;MLEAF=0.500;MQ=37.74;MQRankSum=-1.356;QD=6.08;ReadPosRankSum=0.210;SOR=0.223	GT:AD:DP:GQ:PL	0/1:7,3:10:89:89,0,174
211000022279382	1224	.	A	C	60.28	.	AC=2;AF=1.00;AN=2;DP=5;ExcessHet=3.0103;FS=0.000;MLEAC=2;MLEAF=1.00;MQ=39.40;QD=20.09;SOR=2.833	GT:AD:DP:GQ:PL	1/1:0,3:3:9:88,9,0
211000022279385	846	.	C	T	46.28	.	AC=2;AF=1.00;AN=2;DP=3;ExcessHet=3.0103;FS=0.000;MLEAC=2;MLEAF=1.00;MQ=21.00;QD=15.43;SOR=2.833	GT:AD:DP:GQ:PL	1/1:0,3:3:9:74,9,0
211000022279403	229	.	T	G	37.77	.	AC=1;AF=0.500;AN=2;BaseQRankSum=-0.792;ClippingRankSum=0.000;DP=8;ExcessHet=3.0103;FS=0.000;MLEAC=1;MLEAF=0.500;MQ=35.87;MQRankSum=1.465;QD=4.72;SOR=0.169	GT:AD:DP:GQ:PL	0/1:6,2:8:66:66,0,246
211000022279403	235	.	T	C	40.77	.	AC=1;AF=0.500;AN=2;BaseQRankSum=-1.068;ClippingRankSum=0.000;DP=7;ExcessHet=3.0103;FS=0.000;MLEAC=1;MLEAF=0.500;MQ=36.51;MQRankSum=1.309;QD=5.82;ReadPosRankSum=0.366;SOR=0.223	GT:AD:DP:GQ:PL	0/1:5,2:7:69:69,0,204
211000022279403	265	.	T	A	60.77	.	AC=1;AF=0.500;AN=2;BaseQRankSum=-0.842;ClippingRankSum=0.000;DP=7;ExcessHet=3.0103;FS=0.000;MLEAC=1;MLEAF=0.500;MQ=39.32;MQRankSum=2.189;QD=8.68;ReadPosRankSum=0.000;SOR=0.941	GT:AD:DP:GQ:PL	0/1:3,4:7:63:89,0,63
211000022279403	563	.	GC	G	68.73	.	AC=2;AF=1.00;AN=2;DP=5;ExcessHet=3.0103;FS=0.000;MLEAC=1;MLEAF=0.500;MQ=36.95;QD=34.37;SOR=2.303	GT:AD:DP:GQ:PL	1/1:0,2:2:6:70,6,0
211000022279403	647	.	T	C	53.28	.	AC=2;AF=1.00;AN=2;DP=6;ExcessHet=3.0103;FS=0.000;MLEAC=2;MLEAF=1.00;MQ=41.77;QD=17.76;SOR=1.179	GT:AD:DP:GQ:PL	1/1:0,3:3:9:81,9,0
211000022279403	998	.	G	GT	31.71	.	AC=2;AF=1.00;AN=2;DP=2;ExcessHet=3.0103;FS=0.000;MLEAC=2;MLEAF=1.00;MQ=25.00;QD=15.85;SOR=0.693	GT:AD:DP:GQ:PL	1/1:0,2:2:6:68,6,0
211000022279403	1005	.	C	A	92.28	.	AC=2;AF=1.00;AN=2;DP=3;ExcessHet=3.0103;FS=0.000;MLEAC=2;MLEAF=1.00;MQ=31.26;QD=30.76;SOR=1.179	GT:AD:DP:GQ:PL	1/1:0,3:3:9:120,9,0
211000022279403	1058	.	G	T	91.28	.	AC=2;AF=1.00;AN=2;DP=3;ExcessHet=3.0103;FS=0.000;MLEAC=2;MLEAF=1.00;MQ=31.26;QD=30.43;SOR=1.179	GT:AD:DP:GQ:PL	1/1:0,3:3:9:119,9,0
211000022279403	1068	.	G	A	91.28	.	AC=2;AF=1.00;AN=2;DP=3;ExcessHet=3.0103;FS=0.000;MLEAC=2;MLEAF=1.00;MQ=31.26;QD=30.43;SOR=1.179	GT:AD:DP:GQ:PL	1/1:0,3:3:9:119,9,0
211000022279410	372	.	C	CT	123.87	.	AC=2;AF=1.00;AN=2;DP=5;ExcessHet=3.0103;FS=0.000;MLEAC=2;MLEAF=1.00;MQ=38.74;QD=24.77;SOR=1.981	GT:AD:DP:GQ:PL	1/1:0,5:5:15:161,15,0
211000022279410	840	.	T	C	67.77	.	AC=1;AF=0.500;AN=2;BaseQRankSum=0.842;ClippingRankSum=0.000;DP=6;ExcessHet=3.0103;FS=0.000;MLEAC=1;MLEAF=0.500;MQ=37.07;MQRankSum=-0.967;QD=11.29;ReadPosRankSum=0.084;SOR=1.329	GT:AD:DP:GQ:PL	0/1:2,4:6:33:96,0,33
211000022279410	1159	.	AG	A	191.77	.	AC=2;AF=1.00;AN=2;DP=7;ExcessHet=3.0103;FS=0.000;MLEAC=2;MLEAF=1.00;MQ=37.65;QD=27.40;SOR=4.174	GT:AD:DP:GQ:PL	1/1:0,7:7:21:229,21,0
211000022279468	3089	.	T	G	62.74	.	AC=2;AF=1.00;AN=2;DP=2;ExcessHet=3.0103;FS=0.000;MLEAC=2;MLEAF=1.00;MQ=32.25;QD=31.37;SOR=2.303	GT:AD:DP:GQ:PL	1/1:0,2:2:6:90,6,0
211000022279468	3090	.	C	T	62.74	.	AC=2;AF=1.00;AN=2;DP=2;ExcessHet=3.0103;FS=0.000;MLEAC=2;MLEAF=1.00;MQ=32.25;QD=31.37;SOR=2.303	GT:AD:DP:GQ:PL	1/1:0,2:2:6:90,6,0
211000022279468	3101	.	G	C	62.74	.	AC=2;AF=1.00;AN=2;DP=2;ExcessHet=3.0103;FS=0.000;MLEAC=2;MLEAF=1.00;MQ=32.25;QD=31.37;SOR=2.303	GT:AD:DP:GQ:PL	1/1:0,2:2:6:90,6,0
211000022279468	3110	.	A	T	62.74	.	AC=2;AF=1.00;AN=2;DP=2;ExcessHet=3.0103;FS=0.000;MLEAC=2;MLEAF=1.00;MQ=32.25;QD=31.37;SOR=2.303	GT:AD:DP:GQ:PL	1/1:0,2:2:6:90,6,0
211000022279468	3476	.	G	A	62.74	.	AC=2;AF=1.00;AN=2;DP=2;ExcessHet=3.0103;FS=0.000;MLEAC=2;MLEAF=1.00;MQ=32.25;QD=31.37;SOR=2.303	GT:AD:DP:GQ:PL	1/1:0,2:2:6:90,6,0
211000022279468	3483	.	G	T	62.74	.	AC=2;AF=1.00;AN=2;DP=2;ExcessHet=3.0103;FS=0.000;MLEAC=2;MLEAF=1.00;MQ=32.25;QD=31.37;SOR=2.303	GT:AD:DP:GQ:PL	1/1:0,2:2:6:90,6,0
211000022279468	3490	.	G	GT	53.70	.	AC=2;AF=1.00;AN=2;DP=2;ExcessHet=3.0103;FS=0.000;MLEAC=2;MLEAF=1.00;MQ=32.25;QD=26.85;SOR=2.303	GT:AD:DP:GQ:PL	1/1:0,2:2:6:90,6,0
211000022279468	3495	.	T	G	62.74	.	AC=2;AF=1.00;AN=2;DP=2;ExcessHet=3.0103;FS=0.000;MLEAC=2;MLEAF=1.00;MQ=32.25;QD=31.37;SOR=2.303	GT:AD:DP:GQ:PL	1/1:0,2:2:6:90,6,0
211000022279485	90	.	G	T	110.90	.	AC=2;AF=1.00;AN=2;DP=5;ExcessHet=3.0103;FS=0.000;MLEAC=2;MLEAF=1.00;MQ=36.24;QD=22.18;SOR=3.611	GT:AD:DP:GQ:PL	1/1:0,5:5:15:139,15,0
211000022279485	216	.	C	T	111.90	.	AC=2;AF=1.00;AN=2;DP=5;ExcessHet=3.0103;FS=0.000;MLEAC=2;MLEAF=1.00;MQ=32.63;QD=22.38;SOR=1.022	GT:AD:DP:GQ:PL	1/1:0,5:5:15:140,15,0
211000022279485	928	.	A	G	59.77	.	AC=1;AF=0.500;AN=2;BaseQRankSum=-1.207;ClippingRankSum=0.000;DP=11;ExcessHet=3.0103;FS=26.646;MLEAC=1;MLEAF=0.500;MQ=37.21;MQRankSum=3.067;QD=5.43;ReadPosRankSum=-0.748;SOR=3.584	GT:AD:DP:GQ:PL	0/1:6,5:11:88:88,0,129
211000022279485	1267	.	C	T	44.94	.	AC=1;AF=0.500;AN=2;BaseQRankSum=1.150;ClippingRankSum=0.000;DP=4;ExcessHet=3.0103;FS=0.000;MLEAC=1;MLEAF=0.500;MQ=28.01;MQRankSum=-0.319;QD=11.23;ReadPosRankSum=0.319;SOR=1.609	GT:AD:DP:GQ:PL	0/1:1,3:4:14:73,0,14
211000022279485	1318	.	A	C	44.85	.	AC=1;AF=0.500;AN=2;BaseQRankSum=-0.319;ClippingRankSum=0.000;DP=4;ExcessHet=3.0103;FS=0.000;MLEAC=1;MLEAF=0.500;MQ=34.18;MQRankSum=1.150;QD=11.21;ReadPosRankSum=0.000;SOR=1.609	GT:AD:DP:GQ:PL	0/1:1,3:4:17:73,0,17
211000022279486	393	.	A	C	46.28	.	AC=2;AF=1.00;AN=2;DP=3;ExcessHet=3.0103;FS=0.000;MLEAC=2;MLEAF=1.00;MQ=22.41;QD=15.43;SOR=2.833	GT:AD:DP:GQ:PL	1/1:0,3:3:9:74,9,0
211000022279491	300	.	C	T	78.77	.	AC=1;AF=0.500;AN=2;BaseQRankSum=-0.703;ClippingRankSum=0.000;DP=8;ExcessHet=3.0103;FS=0.000;MLEAC=1;MLEAF=0.500;MQ=25.71;MQRankSum=-1.534;QD=9.85;ReadPosRankSum=-0.489;SOR=1.179	GT:AD:DP:GQ:PL	0/1:3,5:8:59:107,0,59
211000022279492	98	.	A	G	31.77	.	AC=1;AF=0.500;AN=2;BaseQRankSum=-1.465;ClippingRankSum=0.000;DP=10;ExcessHet=3.0103;FS=0.000;MLEAC=1;MLEAF=0.500;MQ=28.10;MQRankSum=-1.000;QD=3.53;ReadPosRankSum=-0.765;SOR=0.527	GT:AD:DP:GQ:PL	0/1:5,4:9:60:60,0,108
211000022279492	310	.	C	CACTTTCAGACGCCCCGCAATAAGCAGGATATTTCACATACTTAGCCCAAAATCCTGTCTCTAGCAAGAGAGCAGGAGTCGCCACTATATACAGCAGTATCCGACACATGGCCTTAAAACCGATTGAAAAAGAATGTAT	180.73	.	AC=1;AF=0.500;AN=2;DP=20;ExcessHet=3.0103;FS=0.000;MLEAC=1;MLEAF=0.500;MQ=24.75;QD=9.51;SOR=0.193	GT:AD:DP:GQ:PL	0/1:17,2:19:99:218,0,746
211000022279492	342	.	A	C	201.77	.	AC=1;AF=0.500;AN=2;BaseQRankSum=0.118;ClippingRankSum=0.000;DP=25;ExcessHet=3.0103;FS=0.000;MLEAC=1;MLEAF=0.500;MQ=26.62;MQRankSum=-1.180;QD=8.41;ReadPosRankSum=-0.578;SOR=1.038	GT:AD:DP:GQ:PL	0/1:12,12:24:99:230,0,246
211000022279494	42	.	T	C	143.77	.	AC=1;AF=0.500;AN=2;BaseQRankSum=-0.729;ClippingRankSum=0.000;DP=15;ExcessHet=3.0103;FS=0.000;MLEAC=1;MLEAF=0.500;MQ=26.79;MQRankSum=-0.463;QD=10.27;ReadPosRankSum=0.799;SOR=0.976	GT:AD:DP:GQ:PL	0/1:6,8:14:99:172,0,120
211000022279494	182	.	C	T	77.85	.	AC=2;AF=1.00;AN=2;DP=8;ExcessHet=3.0103;FS=0.000;MLEAC=2;MLEAF=1.00;MQ=29.34;QD=12.98;SOR=2.303	GT:AD:DP:GQ:PL	1/1:0,6:6:17:106,17,0
211000022279494	980	.	T	C	146.77	.	AC=1;AF=0.500;AN=2;BaseQRankSum=-1.792;ClippingRankSum=0.000;DP=21;ExcessHet=3.0103;FS=2.197;MLEAC=1;MLEAF=0.500;MQ=30.00;MQRankSum=-1.758;QD=6.99;ReadPosRankSum=-0.616;SOR=1.445	GT:AD:DP:GQ:PL	0/1:12,9:21:99:175,0,275
211000022279494	1078	.	G	T	112.77	.	AC=1;AF=0.500;AN=2;BaseQRankSum=2.737;ClippingRankSum=0.000;DP=32;ExcessHet=3.0103;FS=4.137;MLEAC=1;MLEAF=0.500;MQ=29.56;MQRankSum=-2.441;QD=3.52;ReadPosRankSum=0.718;SOR=1.702	GT:AD:DP:GQ:PL	0/1:23,9:32:99:141,0,586
211000022279494	1158	.	G	GGATGAT	930.73	.	AC=1;AF=0.500;AN=2;BaseQRankSum=-2.576;ClippingRankSum=0.000;DP=51;ExcessHet=3.0103;FS=33.967;MLEAC=1;MLEAF=0.500;MQ=27.65;MQRankSum=-4.453;QD=18.61;ReadPosRankSum=-2.727;SOR=4.891	GT:AD:DP:GQ:PL	0/1:27,23:50:99:968,0,1059
211000022279494	1162	.	TC	T	966.73	.	AC=1;AF=0.500;AN=2;BaseQRankSum=-1.690;ClippingRankSum=0.000;DP=56;ExcessHet=3.0103;FS=29.760;MLEAC=1;MLEAF=0.500;MQ=27.51;MQRankSum=-4.528;QD=17.58;ReadPosRankSum=-2.511;SOR=4.128	GT:AD:DP:GQ:PL	0/1:29,26:55:99:1004,0,1139
211000022279494	1165	.	TCC	T	989.73	.	AC=1;AF=0.500;AN=2;BaseQRankSum=-1.440;ClippingRankSum=0.000;DP=55;ExcessHet=3.0103;FS=26.952;MLEAC=1;MLEAF=0.500;MQ=27.45;MQRankSum=-4.428;QD=18.33;SOR=3.992	GT:AD:DP:GQ:PL	0/1:28,26:54:99:1027,0,1136
211000022279494	1176	.	A	T	1192.77	.	AC=1;AF=0.500;AN=2;BaseQRankSum=-0.569;ClippingRankSum=0.000;DP=64;ExcessHet=3.0103;FS=16.820;MLEAC=1;MLEAF=0.500;MQ=27.44;MQRankSum=-3.958;QD=18.93;ReadPosRankSum=-2.098;SOR=2.810	GT:AD:DP:GQ:PL	0/1:28,35:63:99:1221,0,1103
211000022279494	1305	.	C	A	425.77	.	AC=1;AF=0.500;AN=2;BaseQRankSum=1.869;ClippingRankSum=0.000;DP=105;ExcessHet=3.0103;FS=0.860;MLEAC=1;MLEAF=0.500;MQ=28.95;MQRankSum=-4.127;QD=4.39;ReadPosRankSum=0.989;SOR=0.834	GT:AD:DP:GQ:PL	0/1:68,29:97:99:454,0,1625
211000022279494	1452	.	AG	A	496.73	.	AC=1;AF=0.500;AN=2;BaseQRankSum=-1.026;ClippingRankSum=0.000;DP=113;ExcessHet=3.0103;FS=9.830;MLEAC=1;MLEAF=0.500;MQ=30.06;MQRankSum=-2.815;QD=5.40;ReadPosRankSum=-1.281;SOR=2.350	GT:AD:DP:GQ:PL	0/1:69,23:92:99:534,0,2427
211000022279494	1456	.	T	A	343.77	.	AC=1;AF=0.500;AN=2;BaseQRankSum=0.145;ClippingRankSum=0.000;DP=112;ExcessHet=3.0103;FS=1.244;MLEAC=1;MLEAF=0.500;MQ=30.24;MQRankSum=-2.544;QD=3.78;ReadPosRankSum=-0.941;SOR=0.967	GT:AD:DP:GQ:PL	0/1:67,24:91:99:372,0,1979
211000022279494	1522	.	G	A	40.77	.	AC=1;AF=0.500;AN=2;BaseQRankSum=-2.121;ClippingRankSum=0.000;DP=101;ExcessHet=3.0103;FS=10.246;MLEAC=1;MLEAF=0.500;MQ=32.90;MQRankSum=-1.964;QD=0.56;ReadPosRankSum=0.765;SOR=0.053	GT:AD:DP:GQ:PL	0/1:62,11:73:69:69,0,1645
211000022279496	498	.	T	A	193.77	.	AC=1;AF=0.500;AN=2;BaseQRankSum=-2.583;ClippingRankSum=0.000;DP=18;ExcessHet=3.0103;FS=3.310;MLEAC=1;MLEAF=0.500;MQ=36.92;MQRankSum=0.636;QD=12.11;ReadPosRankSum=0.052;SOR=2.765	GT:AD:DP:GQ:PL	0/1:8,8:16:99:222,0,172
211000022279496	560	.	T	G	417.77	.	AC=1;AF=0.500;AN=2;BaseQRankSum=1.192;ClippingRankSum=0.000;DP=31;ExcessHet=3.0103;FS=6.794;MLEAC=1;MLEAF=0.500;MQ=38.64;MQRankSum=0.676;QD=13.93;ReadPosRankSum=-1.381;SOR=2.797	GT:AD:DP:GQ:PL	0/1:14,16:30:99:446,0,288
211000022279496	629	.	T	C	38.77	.	AC=1;AF=0.500;AN=2;BaseQRankSum=2.334;ClippingRankSum=0.000;DP=13;ExcessHet=3.0103;FS=11.553;MLEAC=1;MLEAF=0.500;MQ=33.94;MQRankSum=1.414;QD=2.98;ReadPosRankSum=-2.493;SOR=2.788	GT:AD:DP:GQ:PL	0/1:10,3:13:67:67,0,220
211000022279496	754	.	G	C	85.77	.	AC=1;AF=0.500;AN=2;BaseQRankSum=1.037;ClippingRankSum=0.000;DP=28;ExcessHet=3.0103;FS=0.000;MLEAC=1;MLEAF=0.500;MQ=40.13;MQRankSum=-0.425;QD=3.18;ReadPosRankSum=0.155;SOR=0.495	GT:AD:DP:GQ:PL	0/1:20,7:27:99:114,0,441
211000022279496	811	.	GTC	G	450.73	.	AC=1;AF=0.500;AN=2;BaseQRankSum=0.853;ClippingRankSum=0.000;DP=21;ExcessHet=3.0103;FS=0.000;MLEAC=1;MLEAF=0.500;MQ=40.52;MQRankSum=-2.136;QD=25.04;ReadPosRankSum=1.232;SOR=0.368	GT:AD:DP:GQ:PL	0/1:5,13:18:99:488,0,151
211000022279496	885	.	ATTG	A	34.73	.	AC=1;AF=0.500;AN=2;BaseQRankSum=-1.834;ClippingRankSum=0.000;DP=15;ExcessHet=3.0103;FS=3.979;MLEAC=1;MLEAF=0.500;MQ=41.47;MQRankSum=0.000;QD=5.79;ReadPosRankSum=-1.282;SOR=2.225	GT:AD:DP:GQ:PL	0/1:4,2:6:72:72,0,162
211000022279511	696	.	G	A	55.77	.	AC=1;AF=0.500;AN=2;BaseQRankSum=-1.371;ClippingRankSum=0.000;DP=17;ExcessHet=3.0103;FS=2.869;MLEAC=1;MLEAF=0.500;MQ=29.67;MQRankSum=-2.928;QD=3.49;ReadPosRankSum=0.836;SOR=2.165	GT:AD:DP:GQ:PL	0/1:12,4:16:84:84,0,273
211000022279532	543	.	C	G	35.77	.	AC=1;AF=0.500;AN=2;BaseQRankSum=0.842;ClippingRankSum=0.000;DP=7;ExcessHet=3.0103;FS=0.000;MLEAC=1;MLEAF=0.500;MQ=34.13;MQRankSum=0.126;QD=7.15;ReadPosRankSum=-0.524;SOR=1.022	GT:AD:DP:GQ:PL	0/1:2,3:5:37:64,0,37
211000022279532	597	.	A	C	34.77	.	AC=1;AF=0.500;AN=2;BaseQRankSum=0.000;ClippingRankSum=0.000;DP=8;ExcessHet=3.0103;FS=0.000;MLEAC=1;MLEAF=0.500;MQ=34.07;MQRankSum=1.368;QD=4.97;ReadPosRankSum=0.328;SOR=0.495	GT:AD:DP:GQ:PL	0/1:4,3:7:63:63,0,104
211000022279532	745	.	C	T	82.77	.	AC=1;AF=0.500;AN=2;BaseQRankSum=0.921;ClippingRankSum=0.000;DP=11;ExcessHet=3.0103;FS=0.000;MLEAC=1;MLEAF=0.500;MQ=34.43;MQRankSum=-1.803;QD=10.35;ReadPosRankSum=-0.921;SOR=0.330	GT:AD:DP:GQ:PL	0/1:3,5:8:62:111,0,62
211000022279532	843	.	C	T	34.77	.	AC=1;AF=0.500;AN=2;BaseQRankSum=0.140;ClippingRankSum=0.000;DP=17;ExcessHet=3.0103;FS=3.010;MLEAC=1;MLEAF=0.500;MQ=37.01;MQRankSum=-1.383;QD=3.86;ReadPosRankSum=0.140;SOR=1.911	GT:AD:DP:GQ:PL	0/1:7,2:9:63:63,0,288
211000022279532	856	.	C	G	34.77	.	AC=1;AF=0.500;AN=2;BaseQRankSum=-0.549;ClippingRankSum=0.000;DP=16;ExcessHet=3.0103;FS=3.010;MLEAC=1;MLEAF=0.500;MQ=36.53;MQRankSum=-1.383;QD=3.86;ReadPosRankSum=0.967;SOR=1.911	GT:AD:DP:GQ:PL	0/1:7,2:9:63:63,0,288
211000022279550	480	.	G	T	62.74	.	AC=2;AF=1.00;AN=2;DP=2;ExcessHet=3.0103;FS=0.000;MLEAC=2;MLEAF=1.00;MQ=36.00;QD=31.37;SOR=2.303	GT:AD:DP:GQ:PL	1/1:0,2:2:6:90,6,0
211000022279550	481	.	T	C	62.74	.	AC=2;AF=1.00;AN=2;DP=2;ExcessHet=3.0103;FS=0.000;MLEAC=2;MLEAF=1.00;MQ=36.00;QD=31.37;SOR=2.303	GT:AD:DP:GQ:PL	1/1:0,2:2:6:90,6,0
211000022279550	752	.	T	G	46.74	.	AC=2;AF=1.00;AN=2;DP=3;ExcessHet=3.0103;FS=0.000;MLEAC=2;MLEAF=1.00;MQ=35.63;QD=23.37;SOR=0.693	GT:AD:DP:GQ:PL	1/1:0,2:2:6:74,6,0
211000022279550	794	.	G	A	62.74	.	AC=2;AF=1.00;AN=2;DP=3;ExcessHet=3.0103;FS=0.000;MLEAC=2;MLEAF=1.00;MQ=35.63;QD=31.37;SOR=0.693	GT:AD:DP:GQ:PL	1/1:0,2:2:6:90,6,0
211000022279550	799	.	T	A	62.74	.	AC=2;AF=1.00;AN=2;DP=3;ExcessHet=3.0103;FS=0.000;MLEAC=2;MLEAF=1.00;MQ=35.63;QD=31.37;SOR=0.693	GT:AD:DP:GQ:PL	1/1:0,2:2:6:90,6,0
211000022279550	801	.	G	A	62.74	.	AC=2;AF=1.00;AN=2;DP=3;ExcessHet=3.0103;FS=0.000;MLEAC=2;MLEAF=1.00;MQ=35.63;QD=31.37;SOR=0.693	GT:AD:DP:GQ:PL	1/1:0,2:2:6:90,6,0
211000022279550	824	.	T	A	62.74	.	AC=2;AF=1.00;AN=2;DP=3;ExcessHet=3.0103;FS=0.000;MLEAC=2;MLEAF=1.00;MQ=35.63;QD=31.37;SOR=0.693	GT:AD:DP:GQ:PL	1/1:0,2:2:6:90,6,0
211000022279550	831	.	TTC	T	53.70	.	AC=2;AF=1.00;AN=2;DP=2;ExcessHet=3.0103;FS=0.000;MLEAC=2;MLEAF=1.00;MQ=30.59;QD=26.85;SOR=0.693	GT:AD:DP:GQ:PL	1/1:0,2:2:6:90,6,0
211000022279550	834	.	A	ATTG	53.70	.	AC=2;AF=1.00;AN=2;DP=2;ExcessHet=3.0103;FS=0.000;MLEAC=2;MLEAF=1.00;MQ=30.59;QD=26.85;SOR=0.693	GT:AD:DP:GQ:PL	1/1:0,2:2:6:90,6,0
211000022279550	839	.	G	C	62.74	.	AC=2;AF=1.00;AN=2;DP=2;ExcessHet=3.0103;FS=0.000;MLEAC=2;MLEAF=1.00;MQ=30.59;QD=31.37;SOR=0.693	GT:AD:DP:GQ:PL	1/1:0,2:2:6:90,6,0
211000022279550	845	.	T	G	62.74	.	AC=2;AF=1.00;AN=2;DP=2;ExcessHet=3.0103;FS=0.000;MLEAC=2;MLEAF=1.00;MQ=30.59;QD=31.37;SOR=0.693	GT:AD:DP:GQ:PL	1/1:0,2:2:6:90,6,0
211000022279550	847	.	T	A	52.94	.	AC=1;AF=0.500;AN=2;DP=2;ExcessHet=3.0103;FS=0.000;MLEAC=1;MLEAF=0.500;MQ=30.59;QD=26.47;SOR=0.693	GT:AD:DP:GQ:PL	0/1:0,2:2:14:81,0,14
211000022279550	854	.	A	C	52.94	.	AC=1;AF=0.500;AN=2;BaseQRankSum=0.967;ClippingRankSum=0.000;DP=3;ExcessHet=3.0103;FS=0.000;MLEAC=1;MLEAF=0.500;MQ=34.41;MQRankSum=-0.967;QD=17.65;ReadPosRankSum=0.967;SOR=0.223	GT:AD:DP:GQ:PL	0/1:1,2:3:14:81,0,14
211000022279550	866	.	G	A	52.77	.	AC=1;AF=0.500;AN=2;BaseQRankSum=0.967;ClippingRankSum=0.000;DP=3;ExcessHet=3.0103;FS=0.000;MLEAC=1;MLEAF=0.500;MQ=34.41;MQRankSum=-0.967;QD=17.59;ReadPosRankSum=0.000;SOR=0.223	GT:AD:DP:GQ:PL	0/1:1,2:3:36:81,0,36
211000022279550	868	.	A	C	52.88	.	AC=1;AF=0.500;AN=2;BaseQRankSum=0.967;ClippingRankSum=0.000;DP=3;ExcessHet=3.0103;FS=0.000;MLEAC=1;MLEAF=0.500;MQ=34.41;MQRankSum=-0.967;QD=17.63;ReadPosRankSum=0.000;SOR=0.223	GT:AD:DP:GQ:PL	0/1:1,2:3:16:81,0,16
211000022279550	875	.	A	T	52.77	.	AC=1;AF=0.500;AN=2;BaseQRankSum=0.967;ClippingRankSum=0.000;DP=3;ExcessHet=3.0103;FS=0.000;MLEAC=1;MLEAF=0.500;MQ=34.41;MQRankSum=-0.967;QD=17.59;ReadPosRankSum=-0.967;SOR=0.223	GT:AD:DP:GQ:PL	0/1:1,2:3:36:81,0,36
211000022279560	815	.	C	CCGCCTCTGTTGGTTTTATAATCTCAACTGACTTGCAAATTTGGGCTAGGCG	55.73	.	AC=1;AF=0.500;AN=2;BaseQRankSum=-0.483;ClippingRankSum=0.000;DP=12;ExcessHet=3.0103;FS=0.000;MLEAC=1;MLEAF=0.500;MQ=31.23;MQRankSum=1.760;QD=4.64;ReadPosRankSum=-1.477;SOR=1.555	GT:AD:DP:GQ:PL	0/1:11,1:12:93:93,0,4471
211000022279583	1026	.	G	A	86.28	.	AC=1;AF=0.500;AN=2;BaseQRankSum=0.210;ClippingRankSum=0.000;DP=8;ExcessHet=3.0103;FS=7.782;MLEAC=1;MLEAF=0.500;MQ=34.35;MQRankSum=-0.674;QD=14.38;ReadPosRankSum=0.210;SOR=3.590	GT:AD:DP:GQ:PL	0/1:1,5:6:9:114,0,9
211000022279670	29	.	T	C	2639.77	.	AC=2;AF=1.00;AN=2;DP=96;ExcessHet=3.0103;FS=0.000;MLEAC=2;MLEAF=1.00;MQ=35.30;QD=28.08;SOR=7.701	GT:AD:DP:GQ:PL	1/1:0,94:94:99:2668,281,0
211000022279670	68	.	G	A	251.77	.	AC=1;AF=0.500;AN=2;BaseQRankSum=2.180;ClippingRankSum=0.000;DP=90;ExcessHet=3.0103;FS=5.500;MLEAC=1;MLEAF=0.500;MQ=34.29;MQRankSum=0.540;QD=3.00;ReadPosRankSum=1.440;SOR=1.667	GT:AD:DP:GQ:PL	0/1:65,19:84:99:280,0,1578
211000022279670	96	.	T	C	1989.77	.	AC=2;AF=1.00;AN=2;DP=75;ExcessHet=3.0103;FS=0.000;MLEAC=2;MLEAF=1.00;MQ=32.26;QD=28.84;SOR=1.296	GT:AD:DP:GQ:PL	1/1:0,69:69:99:2018,207,0
211000022279670	157	.	G	T	375.77	.	AC=1;AF=0.500;AN=2;BaseQRankSum=1.606;ClippingRankSum=0.000;DP=90;ExcessHet=3.0103;FS=1.043;MLEAC=1;MLEAF=0.500;MQ=33.39;MQRankSum=0.245;QD=4.53;ReadPosRankSum=-0.032;SOR=0.495	GT:AD:DP:GQ:PL	0/1:59,24:83:99:404,0,1470
211000022279670	231	.	C	CA	330.73	.	AC=1;AF=0.500;AN=2;BaseQRankSum=-2.311;ClippingRankSum=0.000;DP=81;ExcessHet=3.0103;FS=2.387;MLEAC=1;MLEAF=0.500;MQ=36.09;MQRankSum=1.190;QD=4.59;ReadPosRankSum=0.836;SOR=1.204	GT:AD:DP:GQ:PL	0/1:59,13:72:99:368,0,2415
211000022279670	238	.	T	C	339.77	.	AC=1;AF=0.500;AN=2;BaseQRankSum=-3.756;ClippingRankSum=0.000;DP=78;ExcessHet=3.0103;FS=2.393;MLEAC=1;MLEAF=0.500;MQ=36.33;MQRankSum=1.111;QD=4.79;ReadPosRankSum=0.074;SOR=1.230	GT:AD:DP:GQ:PL	0/1:58,13:71:99:368,0,2415
211000022279670	241	.	C	A	183.77	.	AC=1;AF=0.500;AN=2;BaseQRankSum=1.831;ClippingRankSum=0.000;DP=77;ExcessHet=3.0103;FS=2.381;MLEAC=1;MLEAF=0.500;MQ=36.32;MQRankSum=-1.471;QD=2.66;ReadPosRankSum=-0.786;SOR=1.545	GT:AD:DP:GQ:PL	0/1:54,15:69:99:212,0,1557
211000022279670	303	.	T	A	181.77	.	AC=1;AF=0.500;AN=2;BaseQRankSum=2.880;ClippingRankSum=0.000;DP=56;ExcessHet=3.0103;FS=2.532;MLEAC=1;MLEAF=0.500;MQ=35.83;MQRankSum=1.325;QD=4.13;ReadPosRankSum=0.129;SOR=1.721	GT:AD:DP:GQ:PL	0/1:32,12:44:99:210,0,857
211000022279670	626	.	T	A	99.77	.	AC=1;AF=0.500;AN=2;BaseQRankSum=0.766;ClippingRankSum=0.000;DP=13;ExcessHet=3.0103;FS=7.404;MLEAC=1;MLEAF=0.500;MQ=37.89;MQRankSum=0.852;QD=9.07;ReadPosRankSum=1.335;SOR=3.352	GT:AD:DP:GQ:PL	0/1:5,6:11:96:128,0,96
211000022279688	165	.	G	T	62.77	.	AC=1;AF=0.500;AN=2;BaseQRankSum=-1.345;ClippingRankSum=0.000;DP=9;ExcessHet=3.0103;FS=0.000;MLEAC=1;MLEAF=0.500;MQ=34.00;MQRankSum=-0.619;QD=7.85;ReadPosRankSum=-0.703;SOR=0.799	GT:AD:DP:GQ:PL	0/1:3,5:8:65:91,0,65
211000022279688	491	.	T	C	181.77	.	AC=1;AF=0.500;AN=2;BaseQRankSum=-0.573;ClippingRankSum=0.000;DP=26;ExcessHet=3.0103;FS=21.919;MLEAC=1;MLEAF=0.500;MQ=41.33;MQRankSum=0.878;QD=7.57;ReadPosRankSum=-2.491;SOR=4.801	GT:AD:DP:GQ:PL	0/1:14,10:24:99:210,0,328
211000022279688	597	.	C	T	72.77	.	AC=1;AF=0.500;AN=2;BaseQRankSum=2.849;ClippingRankSum=0.000;DP=42;ExcessHet=3.0103;FS=2.476;MLEAC=1;MLEAF=0.500;MQ=39.14;MQRankSum=0.392;QD=2.02;ReadPosRankSum=1.084;SOR=1.802	GT:AD:DP:GQ:PL	0/1:28,8:36:99:101,0,632
211000022279688	622	.	T	TAAATGCTGATGGACCTCCGATCTCTCGGTCTTGAAAAAAAATCGATAGGTTTTGGAGCAA	1970.73	.	AC=2;AF=1.00;AN=2;DP=42;ExcessHet=3.0103;FS=0.000;MLEAC=1;MLEAF=0.500;MQ=37.71;QD=31.04;SOR=2.494	GT:AD:DP:GQ:PL	1/1:0,33:33:99:1872,135,0
211000022279688	665	.	G	C	154.77	.	AC=1;AF=0.500;AN=2;BaseQRankSum=-1.538;ClippingRankSum=0.000;DP=34;ExcessHet=3.0103;FS=0.000;MLEAC=1;MLEAF=0.500;MQ=37.41;MQRankSum=-1.113;QD=5.53;ReadPosRankSum=-0.391;SOR=0.512	GT:AD:DP:GQ:PL	0/1:18,10:28:99:183,0,420
211000022279688	1357	.	C	T	45.77	.	AC=1;AF=0.500;AN=2;BaseQRankSum=1.509;ClippingRankSum=0.000;DP=13;ExcessHet=3.0103;FS=0.000;MLEAC=1;MLEAF=0.500;MQ=39.64;MQRankSum=-1.101;QD=3.81;ReadPosRankSum=-0.381;SOR=0.941	GT:AD:DP:GQ:PL	0/1:8,4:12:74:74,0,167
211000022279688	1860	.	T	C	57.77	.	AC=1;AF=0.500;AN=2;BaseQRankSum=-1.239;ClippingRankSum=0.000;DP=28;ExcessHet=3.0103;FS=2.556;MLEAC=1;MLEAF=0.500;MQ=39.43;MQRankSum=0.693;QD=2.14;ReadPosRankSum=2.196;SOR=1.961	GT:AD:DP:GQ:PL	0/1:21,6:27:86:86,0,517
211000022279688	2065	.	A	C	40.77	.	AC=1;AF=0.500;AN=2;BaseQRankSum=-1.180;ClippingRankSum=0.000;DP=7;ExcessHet=3.0103;FS=2.808;MLEAC=1;MLEAF=0.500;MQ=29.97;MQRankSum=-1.981;QD=5.82;ReadPosRankSum=0.366;SOR=1.802	GT:AD:DP:GQ:PL	0/1:5,2:7:69:69,0,253
211000022279688	2066	.	C	A	40.77	.	AC=1;AF=0.500;AN=2;BaseQRankSum=0.431;ClippingRankSum=0.000;DP=7;ExcessHet=3.0103;FS=2.808;MLEAC=1;MLEAF=0.500;MQ=29.97;MQRankSum=-1.981;QD=5.82;ReadPosRankSum=0.366;SOR=1.802	GT:AD:DP:GQ:PL	0/1:5,2:7:69:69,0,253
211000022279688	3073	.	GT	G	687.06	.	AC=2;AF=1.00;AN=2;BaseQRankSum=-0.102;ClippingRankSum=0.000;DP=24;ExcessHet=3.0103;FS=0.000;MLEAC=2;MLEAF=1.00;MQ=26.88;MQRankSum=-1.920;QD=33.60;ReadPosRankSum=1.013;SOR=0.223	GT:AD:DP:GQ:PL	1/1:1,18:19:11:724,11,0
211000022279688	3084	.	G	C	681.90	.	AC=1;AF=0.500;AN=2;BaseQRankSum=-1.948;ClippingRankSum=0.000;DP=22;ExcessHet=3.0103;FS=0.000;MLEAC=1;MLEAF=0.500;MQ=26.58;MQRankSum=-2.567;QD=34.10;ReadPosRankSum=1.515;SOR=0.693	GT:AD:DP:GQ:PL	0/1:2,18:20:15:710,0,15
211000022279688	4554	.	T	G	36.88	.	AC=1;AF=0.500;AN=2;BaseQRankSum=-0.674;ClippingRankSum=0.000;DP=4;ExcessHet=3.0103;FS=6.021;MLEAC=1;MLEAF=0.500;MQ=23.90;MQRankSum=-1.150;QD=9.22;ReadPosRankSum=0.000;SOR=2.788	GT:AD:DP:GQ:PL	0/1:1,3:4:16:65,0,16
211000022279688	5072	.	A	T	171.77	.	AC=1;AF=0.500;AN=2;BaseQRankSum=0.059;ClippingRankSum=0.000;DP=45;ExcessHet=3.0103;FS=0.000;MLEAC=1;MLEAF=0.500;MQ=35.27;MQRankSum=-0.297;QD=4.09;ReadPosRankSum=0.056;SOR=1.033	GT:AD:DP:GQ:PL	0/1:30,12:42:99:200,0,692
211000022279688	5347	.	C	T	233.77	.	AC=1;AF=0.500;AN=2;BaseQRankSum=2.626;ClippingRankSum=0.000;DP=51;ExcessHet=3.0103;FS=0.000;MLEAC=1;MLEAF=0.500;MQ=37.15;MQRankSum=-0.550;QD=4.77;ReadPosRankSum=-0.883;SOR=0.723	GT:AD:DP:GQ:PL	0/1:33,16:49:99:262,0,696
211000022279688	5427	.	C	A	231.77	.	AC=1;AF=0.500;AN=2;BaseQRankSum=1.448;ClippingRankSum=0.000;DP=45;ExcessHet=3.0103;FS=0.000;MLEAC=1;MLEAF=0.500;MQ=40.18;MQRankSum=0.169;QD=5.27;ReadPosRankSum=-1.878;SOR=0.250	GT:AD:DP:GQ:PL	0/1:29,15:44:99:260,0,653
211000022279709	1581	.	A	G	79.77	.	AC=1;AF=0.500;AN=2;BaseQRankSum=2.054;ClippingRankSum=0.000;DP=20;ExcessHet=3.0103;FS=0.000;MLEAC=1;MLEAF=0.500;MQ=40.15;MQRankSum=-0.446;QD=5.70;ReadPosRankSum=-0.819;SOR=0.307	GT:AD:DP:GQ:PL	0/1:9,5:14:99:108,0,193
211000022279709	1615	.	T	A	178.77	.	AC=1;AF=0.500;AN=2;BaseQRankSum=-0.538;ClippingRankSum=0.000;DP=26;ExcessHet=3.0103;FS=0.000;MLEAC=1;MLEAF=0.500;MQ=40.83;MQRankSum=-2.443;QD=8.51;ReadPosRankSum=1.406;SOR=0.175	GT:AD:DP:GQ:PL	0/1:15,6:21:99:207,0,749
211000022279709	1633	.	G	C	181.77	.	AC=1;AF=0.500;AN=2;BaseQRankSum=0.706;ClippingRankSum=0.000;DP=26;ExcessHet=3.0103;FS=0.000;MLEAC=1;MLEAF=0.500;MQ=41.13;MQRankSum=-2.682;QD=9.09;ReadPosRankSum=1.499;SOR=0.197	GT:AD:DP:GQ:PL	0/1:14,6:20:99:210,0,723
211000022279709	1635	.	T	G	181.77	.	AC=1;AF=0.500;AN=2;BaseQRankSum=-0.592;ClippingRankSum=0.000;DP=26;ExcessHet=3.0103;FS=0.000;MLEAC=1;MLEAF=0.500;MQ=41.13;MQRankSum=-2.682;QD=9.09;ReadPosRankSum=0.882;SOR=0.197	GT:AD:DP:GQ:PL	0/1:14,6:20:99:210,0,723
211000022279709	1648	.	C	G	181.77	.	AC=1;AF=0.500;AN=2;BaseQRankSum=0.476;ClippingRankSum=0.000;DP=26;ExcessHet=3.0103;FS=0.000;MLEAC=1;MLEAF=0.500;MQ=41.13;MQRankSum=-2.682;QD=9.09;ReadPosRankSum=-1.260;SOR=0.197	GT:AD:DP:GQ:PL	0/1:14,6:20:99:210,0,723
211000022279709	1771	.	A	T	58.77	.	AC=1;AF=0.500;AN=2;BaseQRankSum=-1.447;ClippingRankSum=0.000;DP=29;ExcessHet=3.0103;FS=2.769;MLEAC=1;MLEAF=0.500;MQ=33.90;MQRankSum=1.926;QD=3.67;ReadPosRankSum=-1.281;SOR=1.609	GT:AD:DP:GQ:PL	0/1:13,3:16:87:87,0,563
211000022279709	1777	.	G	GGTATGGCTTTTTTGAATA	31.73	.	AC=1;AF=0.500;AN=2;BaseQRankSum=-1.573;ClippingRankSum=0.000;DP=29;ExcessHet=3.0103;FS=2.769;MLEAC=1;MLEAF=0.500;MQ=33.90;MQRankSum=1.926;QD=1.98;ReadPosRankSum=-1.481;SOR=1.609	GT:AD:DP:GQ:PL	0/1:13,3:16:69:69,0,563
211000022279709	1929	.	A	G	31.77	.	AC=1;AF=0.500;AN=2;BaseQRankSum=-1.013;ClippingRankSum=0.000;DP=12;ExcessHet=3.0103;FS=0.000;MLEAC=1;MLEAF=0.500;MQ=38.88;MQRankSum=0.692;QD=3.18;ReadPosRankSum=1.348;SOR=0.446	GT:AD:DP:GQ:PL	0/1:8,2:10:60:60,0,330
211000022279709	1936	.	A	G	51.77	.	AC=1;AF=0.500;AN=2;BaseQRankSum=1.922;ClippingRankSum=0.000;DP=13;ExcessHet=3.0103;FS=0.000;MLEAC=1;MLEAF=0.500;MQ=38.67;MQRankSum=0.660;QD=4.71;ReadPosRankSum=0.875;SOR=0.368	GT:AD:DP:GQ:PL	0/1:9,2:11:80:80,0,395
211000022279709	1953	.	G	A	139.77	.	AC=1;AF=0.500;AN=2;BaseQRankSum=1.499;ClippingRankSum=0.000;DP=18;ExcessHet=3.0103;FS=0.000;MLEAC=1;MLEAF=0.500;MQ=40.42;MQRankSum=1.181;QD=8.74;ReadPosRankSum=-2.062;SOR=1.085	GT:AD:DP:GQ:PL	0/1:10,6:16:99:168,0,369
211000022279709	1973	.	T	G	65.77	.	AC=1;AF=0.500;AN=2;BaseQRankSum=0.343;ClippingRankSum=0.000;DP=20;ExcessHet=3.0103;FS=0.000;MLEAC=1;MLEAF=0.500;MQ=40.68;MQRankSum=-0.277;QD=3.65;ReadPosRankSum=0.053;SOR=0.412	GT:AD:DP:GQ:PL	0/1:14,4:18:94:94,0,576
211000022279709	1986	.	G	T	133.77	.	AC=1;AF=0.500;AN=2;BaseQRankSum=2.261;ClippingRankSum=0.000;DP=19;ExcessHet=3.0103;FS=0.000;MLEAC=1;MLEAF=0.500;MQ=41.35;MQRankSum=-1.173;QD=7.43;ReadPosRankSum=1.329;SOR=0.412	GT:AD:DP:GQ:PL	0/1:14,4:18:99:162,0,573
211000022279709	1987	.	G	C	133.77	.	AC=1;AF=0.500;AN=2;BaseQRankSum=0.717;ClippingRankSum=0.000;DP=20;ExcessHet=3.0103;FS=0.000;MLEAC=1;MLEAF=0.500;MQ=41.09;MQRankSum=-1.548;QD=7.04;ReadPosRankSum=0.602;SOR=0.551	GT:AD:DP:GQ:PL	0/1:14,5:19:99:162,0,573
211000022279709	1991	.	A	T	49.77	.	AC=1;AF=0.500;AN=2;BaseQRankSum=2.438;ClippingRankSum=0.000;DP=20;ExcessHet=3.0103;FS=0.000;MLEAC=1;MLEAF=0.500;MQ=41.09;MQRankSum=-2.103;QD=2.62;ReadPosRankSum=0.819;SOR=0.223	GT:AD:DP:GQ:PL	0/1:16,3:19:78:78,0,663
211000022279709	2005	.	T	TATTTTTTTAGTTTTTAA,TATTTTTTTAGTTTTCCA	721.73	.	AC=1,1;AF=0.500,0.500;AN=2;DP=21;ExcessHet=3.0103;FS=0.000;MLEAC=1,1;MLEAF=0.500,0.500;MQ=39.99;QD=32.60;SOR=4.174	GT:AD:DP:GQ:PL	1/2:0,8,8:16:99:759,324,291,375,0,345
211000022279709	2010	.	T	G	127.77	.	AC=1;AF=0.500;AN=2;BaseQRankSum=-1.445;ClippingRankSum=0.000;DP=23;ExcessHet=3.0103;FS=0.000;MLEAC=1;MLEAF=0.500;MQ=37.44;MQRankSum=-1.525;QD=5.56;ReadPosRankSum=-0.895;SOR=0.368	GT:AD:DP:GQ:PL	0/1:18,5:23:99:156,0,741
211000022279709	2028	.	C	T	91.77	.	AC=1;AF=0.500;AN=2;BaseQRankSum=1.369;ClippingRankSum=0.000;DP=21;ExcessHet=3.0103;FS=0.000;MLEAC=1;MLEAF=0.500;MQ=37.60;MQRankSum=-1.463;QD=4.59;ReadPosRankSum=-0.994;SOR=0.083	GT:AD:DP:GQ:PL	0/1:16,4:20:99:120,0,660
211000022279709	2031	.	A	G	88.77	.	AC=1;AF=0.500;AN=2;BaseQRankSum=-0.593;ClippingRankSum=0.000;DP=21;ExcessHet=3.0103;FS=0.000;MLEAC=1;MLEAF=0.500;MQ=37.60;MQRankSum=-1.196;QD=4.23;ReadPosRankSum=-0.672;SOR=0.074	GT:AD:DP:GQ:PL	0/1:17,4:21:99:117,0,702
211000022279709	2043	.	ATG	A	37.73	.	AC=1;AF=0.500;AN=2;BaseQRankSum=-0.520;ClippingRankSum=0.000;DP=19;ExcessHet=3.0103;FS=0.000;MLEAC=1;MLEAF=0.500;MQ=36.37;MQRankSum=-0.632;QD=1.99;ReadPosRankSum=0.448;SOR=0.054	GT:AD:DP:GQ:PL	0/1:16,3:19:75:75,0,705
211000022279709	2049	.	G	GA	40.73	.	AC=1;AF=0.500;AN=2;BaseQRankSum=-0.119;ClippingRankSum=0.000;DP=19;ExcessHet=3.0103;FS=0.000;MLEAC=1;MLEAF=0.500;MQ=36.37;MQRankSum=-0.632;QD=2.14;ReadPosRankSum=0.727;SOR=0.054	GT:AD:DP:GQ:PL	0/1:16,3:19:78:78,0,663
211000022279709	2052	.	T	C	49.77	.	AC=1;AF=0.500;AN=2;BaseQRankSum=-1.303;ClippingRankSum=0.000;DP=19;ExcessHet=3.0103;FS=0.000;MLEAC=1;MLEAF=0.500;MQ=36.37;MQRankSum=-0.632;QD=2.62;ReadPosRankSum=0.728;SOR=0.054	GT:AD:DP:GQ:PL	0/1:16,3:19:78:78,0,663
211000022279709	2071	.	C	T	97.77	.	AC=1;AF=0.500;AN=2;BaseQRankSum=0.385;ClippingRankSum=0.000;DP=16;ExcessHet=3.0103;FS=0.000;MLEAC=1;MLEAF=0.500;MQ=35.63;MQRankSum=-0.932;QD=6.11;ReadPosRankSum=0.914;SOR=0.138	GT:AD:DP:GQ:PL	0/1:12,4:16:99:126,0,576
211000022279709	2078	.	A	G	58.77	.	AC=1;AF=0.500;AN=2;BaseQRankSum=0.478;ClippingRankSum=0.000;DP=14;ExcessHet=3.0103;FS=0.000;MLEAC=1;MLEAF=0.500;MQ=34.44;MQRankSum=-0.654;QD=4.20;ReadPosRankSum=1.006;SOR=0.052	GT:AD:DP:GQ:PL	0/1:12,2:14:87:87,0,537
211000022279709	2095	.	G	A	70.77	.	AC=1;AF=0.500;AN=2;BaseQRankSum=0.748;ClippingRankSum=0.000;DP=12;ExcessHet=3.0103;FS=0.000;MLEAC=1;MLEAF=0.500;MQ=30.03;MQRankSum=-0.295;QD=5.90;ReadPosRankSum=0.802;SOR=0.148	GT:AD:DP:GQ:PL	0/1:9,3:12:99:99,0,369
211000022279709	2108	.	A	T	73.77	.	AC=1;AF=0.500;AN=2;BaseQRankSum=-0.758;ClippingRankSum=0.000;DP=11;ExcessHet=3.0103;FS=0.000;MLEAC=1;MLEAF=0.500;MQ=28.43;MQRankSum=-0.061;QD=6.71;ReadPosRankSum=1.723;SOR=0.180	GT:AD:DP:GQ:PL	0/1:8,3:11:99:102,0,327
211000022279709	2120	.	C	T	31.77	.	AC=1;AF=0.500;AN=2;BaseQRankSum=0.282;ClippingRankSum=0.000;DP=9;ExcessHet=3.0103;FS=0.000;MLEAC=1;MLEAF=0.500;MQ=25.07;MQRankSum=1.593;QD=3.53;ReadPosRankSum=-1.593;SOR=0.048	GT:AD:DP:GQ:PL	0/1:8,1:9:60:60,0,330
211000022279709	2145	.	T	G	49.77	.	AC=1;AF=0.500;AN=2;BaseQRankSum=-1.383;ClippingRankSum=0.000;DP=4;ExcessHet=3.0103;FS=0.000;MLEAC=1;MLEAF=0.500;MQ=25.27;MQRankSum=0.000;QD=12.44;ReadPosRankSum=0.431;SOR=0.693	GT:AD:DP:GQ:PL	0/1:2,2:4:78:78,0,208
211000022279709	2146	.	A	T	49.77	.	AC=1;AF=0.500;AN=2;BaseQRankSum=-1.383;ClippingRankSum=0.000;DP=4;ExcessHet=3.0103;FS=0.000;MLEAC=1;MLEAF=0.500;MQ=25.27;MQRankSum=0.000;QD=12.44;ReadPosRankSum=0.431;SOR=0.693	GT:AD:DP:GQ:PL	0/1:2,2:4:78:78,0,208
211000022279725	400	.	C	G	43.77	.	AC=1;AF=0.500;AN=2;BaseQRankSum=-1.282;ClippingRankSum=0.000;DP=8;ExcessHet=3.0103;FS=0.000;MLEAC=1;MLEAF=0.500;MQ=38.75;MQRankSum=0.000;QD=7.29;ReadPosRankSum=-0.842;SOR=0.307	GT:AD:DP:GQ:PL	0/1:4,2:6:72:72,0,162
211000022279725	420	.	T	C	40.77	.	AC=1;AF=0.500;AN=2;BaseQRankSum=-1.465;ClippingRankSum=0.000;DP=9;ExcessHet=3.0103;FS=0.000;MLEAC=1;MLEAF=0.500;MQ=38.16;MQRankSum=0.366;QD=5.82;ReadPosRankSum=0.566;SOR=0.223	GT:AD:DP:GQ:PL	0/1:5,2:7:69:69,0,204
211000022279725	427	.	A	T	40.77	.	AC=1;AF=0.500;AN=2;BaseQRankSum=-0.637;ClippingRankSum=0.000;DP=9;ExcessHet=3.0103;FS=0.000;MLEAC=1;MLEAF=0.500;MQ=38.16;MQRankSum=0.366;QD=5.82;ReadPosRankSum=0.566;SOR=0.223	GT:AD:DP:GQ:PL	0/1:5,2:7:69:69,0,204
211000022279725	639	.	T	TAACTGAACTCCCCACCCTGCTGAGACTAGAGGAAGAGGAGGAATAAAACAGGAAGAGAGGAAAAG	238.73	.	AC=1;AF=0.500;AN=2;BaseQRankSum=-1.180;ClippingRankSum=0.000;DP=9;ExcessHet=3.0103;FS=13.222;MLEAC=1;MLEAF=0.500;MQ=34.46;MQRankSum=-0.480;QD=26.53;ReadPosRankSum=-1.210;SOR=2.780	GT:AD:DP:GQ:PL	0/1:6,3:9:99:276,0,260
211000022279725	645	.	A	AAGAGGAGGCAGAGCTCAAAAGAATAAAAAAACAGGAAGAGAGGGAAAGAAGGGAAAGGG	46.73	.	AC=1;AF=0.500;AN=2;BaseQRankSum=-0.530;ClippingRankSum=0.000;DP=16;ExcessHet=3.0103;FS=0.000;MLEAC=1;MLEAF=0.500;MQ=35.14;MQRankSum=-0.877;QD=2.92;ReadPosRankSum=-1.842;SOR=0.473	GT:AD:DP:GQ:PL	0/1:14,2:16:84:84,0,587
211000022279725	728	.	C	CAGGCAGGAA	151.73	.	AC=1;AF=0.500;AN=2;BaseQRankSum=-1.094;ClippingRankSum=0.000;DP=12;ExcessHet=3.0103;FS=10.925;MLEAC=1;MLEAF=0.500;MQ=34.86;MQRankSum=1.776;QD=12.64;ReadPosRankSum=-1.120;SOR=3.601	GT:AD:DP:GQ:PL	0/1:7,5:12:99:189,0,267
211000022279755	1766	.	C	CAATCA	73.73	.	AC=1;AF=0.500;AN=2;BaseQRankSum=0.303;ClippingRankSum=0.000;DP=8;ExcessHet=3.0103;FS=3.680;MLEAC=1;MLEAF=0.500;MQ=30.98;MQRankSum=0.366;QD=10.53;ReadPosRankSum=1.309;SOR=2.258	GT:AD:DP:GQ:PL	0/1:5,2:7:99:111,0,308
211000022279755	1794	.	AAAT	A	33.73	.	AC=1;AF=0.500;AN=2;BaseQRankSum=0.674;ClippingRankSum=0.000;DP=10;ExcessHet=3.0103;FS=6.990;MLEAC=1;MLEAF=0.500;MQ=31.34;MQRankSum=-0.297;QD=3.37;ReadPosRankSum=1.440;SOR=2.812	GT:AD:DP:GQ:PL	0/1:7,3:10:71:71,0,298
211000022279791	454	.	A	G	145.77	.	AC=1;AF=0.500;AN=2;BaseQRankSum=1.150;ClippingRankSum=0.000;DP=9;ExcessHet=3.0103;FS=0.000;MLEAC=1;MLEAF=0.500;MQ=21.95;MQRankSum=-0.765;QD=16.20;ReadPosRankSum=-1.025;SOR=0.859	GT:AD:DP:GQ:PL	0/1:2,7:9:28:174,0,28
211000022279791	539	.	A	AGGCAGAAGGGTCAGCTTCTACTTATCCGCATCATTGTCGTGACCCCACGGTTCGACGG	73.73	.	AC=1;AF=0.500;AN=2;BaseQRankSum=0.566;ClippingRankSum=0.000;DP=8;ExcessHet=3.0103;FS=0.000;MLEAC=1;MLEAF=0.500;MQ=30.01;MQRankSum=1.292;QD=9.22;ReadPosRankSum=0.272;SOR=1.270	GT:AD:DP:GQ:PL	0/1:5,3:8:99:111,0,201
211000022279791	546	.	T	C	138.77	.	AC=1;AF=0.500;AN=2;BaseQRankSum=2.260;ClippingRankSum=0.000;DP=10;ExcessHet=3.0103;FS=0.000;MLEAC=1;MLEAF=0.500;MQ=30.45;MQRankSum=1.345;QD=13.88;ReadPosRankSum=-1.321;SOR=0.250	GT:AD:DP:GQ:PL	0/1:5,5:10:99:167,0,195
211000022279791	716	.	G	A	73.77	.	AC=1;AF=0.500;AN=2;BaseQRankSum=-0.539;ClippingRankSum=0.000;DP=15;ExcessHet=3.0103;FS=0.000;MLEAC=1;MLEAF=0.500;MQ=30.48;MQRankSum=-1.023;QD=5.67;ReadPosRankSum=0.731;SOR=0.569	GT:AD:DP:GQ:PL	0/1:7,6:13:99:102,0,136
211000022279795	1283	.	C	A	276.80	.	AC=2;AF=1.00;AN=2;DP=7;ExcessHet=3.0103;FS=0.000;MLEAC=2;MLEAF=1.00;MQ=43.45;QD=33.28;SOR=4.174	GT:AD:DP:GQ:PL	1/1:0,7:7:21:305,21,0
211000022279795	1286	.	T	C	276.80	.	AC=2;AF=1.00;AN=2;DP=7;ExcessHet=3.0103;FS=0.000;MLEAC=2;MLEAF=1.00;MQ=43.45;QD=22.92;SOR=4.174	GT:AD:DP:GQ:PL	1/1:0,7:7:21:305,21,0
211000022279795	1317	.	G	T	121.90	.	AC=2;AF=1.00;AN=2;DP=5;ExcessHet=3.0103;FS=0.000;MLEAC=2;MLEAF=1.00;MQ=44.00;QD=24.38;SOR=3.611	GT:AD:DP:GQ:PL	1/1:0,5:5:15:150,15,0
211000022279795	1349	.	G	T	52.28	.	AC=2;AF=1.00;AN=2;DP=3;ExcessHet=3.0103;FS=0.000;MLEAC=2;MLEAF=1.00;MQ=44.00;QD=17.43;SOR=2.833	GT:AD:DP:GQ:PL	1/1:0,3:3:9:80,9,0
211000022279795	1897	.	C	T	57.28	.	AC=2;AF=1.00;AN=2;DP=3;ExcessHet=3.0103;FS=0.000;MLEAC=2;MLEAF=1.00;MQ=37.74;QD=19.09;SOR=2.833	GT:AD:DP:GQ:PL	1/1:0,3:3:9:85,9,0
211000022279795	1927	.	T	A	170.80	.	AC=2;AF=1.00;AN=2;DP=7;ExcessHet=3.0103;FS=0.000;MLEAC=2;MLEAF=1.00;MQ=32.07;QD=24.40;SOR=4.174	GT:AD:DP:GQ:PL	1/1:0,7:7:21:199,21,0
211000022279800	427	.	A	T	199.77	.	AC=1;AF=0.500;AN=2;BaseQRankSum=-1.071;ClippingRankSum=0.000;DP=14;ExcessHet=3.0103;FS=0.000;MLEAC=1;MLEAF=0.500;MQ=37.67;MQRankSum=2.352;QD=15.37;ReadPosRankSum=0.405;SOR=0.527	GT:AD:DP:GQ:PL	0/1:7,6:13:99:228,0,349
211000022279800	434	.	A	T	44.77	.	AC=1;AF=0.500;AN=2;BaseQRankSum=0.401;ClippingRankSum=0.000;DP=14;ExcessHet=3.0103;FS=2.757;MLEAC=1;MLEAF=0.500;MQ=37.55;MQRankSum=2.160;QD=3.44;ReadPosRankSum=0.075;SOR=0.132	GT:AD:DP:GQ:PL	0/1:9,4:13:73:73,0,558
211000022279800	444	.	A	T	199.77	.	AC=1;AF=0.500;AN=2;BaseQRankSum=-0.598;ClippingRankSum=0.000;DP=15;ExcessHet=3.0103;FS=0.000;MLEAC=1;MLEAF=0.500;MQ=37.21;MQRankSum=2.554;QD=14.27;ReadPosRankSum=0.293;SOR=0.804	GT:AD:DP:GQ:PL	0/1:8,6:14:99:228,0,356
211000022279800	534	.	A	AAT	109.73	.	AC=1;AF=0.500;AN=2;BaseQRankSum=0.156;ClippingRankSum=0.000;DP=11;ExcessHet=3.0103;FS=2.632;MLEAC=1;MLEAF=0.500;MQ=34.98;MQRankSum=2.609;QD=9.98;ReadPosRankSum=-1.691;SOR=1.535	GT:AD:DP:GQ:PL	0/1:7,4:11:99:147,0,282
211000022279800	535	.	G	GCGCGAACACGATTCCACCT	109.73	.	AC=1;AF=0.500;AN=2;BaseQRankSum=0.030;ClippingRankSum=0.000;DP=11;ExcessHet=3.0103;FS=2.632;MLEAC=1;MLEAF=0.500;MQ=34.98;MQRankSum=2.609;QD=9.98;ReadPosRankSum=-1.795;SOR=1.535	GT:AD:DP:GQ:PL	0/1:7,4:11:99:147,0,282
211000022279800	537	.	TAG	T	109.73	.	AC=1;AF=0.500;AN=2;BaseQRankSum=0.210;ClippingRankSum=0.000;DP=10;ExcessHet=3.0103;FS=0.000;MLEAC=1;MLEAF=0.500;MQ=33.95;MQRankSum=2.241;QD=10.97;ReadPosRankSum=-1.569;SOR=1.061	GT:AD:DP:GQ:PL	0/1:7,3:10:99:147,0,282
211000022279800	542	.	T	TTCGCA	112.73	.	AC=1;AF=0.500;AN=2;BaseQRankSum=0.812;ClippingRankSum=0.000;DP=9;ExcessHet=3.0103;FS=0.000;MLEAC=1;MLEAF=0.500;MQ=34.26;MQRankSum=2.100;QD=12.53;SOR=1.179	GT:AD:DP:GQ:PL	0/1:6,3:9:99:150,0,240
211000022279800	544	.	G	GC	154.73	.	AC=1;AF=0.500;AN=2;BaseQRankSum=1.718;ClippingRankSum=0.000;DP=10;ExcessHet=3.0103;FS=0.000;MLEAC=1;MLEAF=0.500;MQ=33.18;MQRankSum=1.133;QD=15.47;ReadPosRankSum=-2.593;SOR=0.693	GT:AD:DP:GQ:PL	0/1:6,4:10:99:192,0,237
211000022279800	545	.	G	GACAAAATTCTCCAACTTCTTC	154.73	.	AC=1;AF=0.500;AN=2;BaseQRankSum=2.345;ClippingRankSum=0.000;DP=10;ExcessHet=3.0103;FS=0.000;MLEAC=1;MLEAF=0.500;MQ=33.18;MQRankSum=1.133;QD=15.47;ReadPosRankSum=-2.450;SOR=0.693	GT:AD:DP:GQ:PL	0/1:6,4:10:99:192,0,237
211000022279800	608	.	T	C	82.77	.	AC=1;AF=0.500;AN=2;BaseQRankSum=-1.981;ClippingRankSum=0.000;DP=10;ExcessHet=3.0103;FS=0.000;MLEAC=1;MLEAF=0.500;MQ=28.86;MQRankSum=-1.834;QD=8.28;ReadPosRankSum=1.242;SOR=1.085	GT:AD:DP:GQ:PL	0/1:4,6:10:84:111,0,84
211000022279800	677	.	A	G	105.77	.	AC=1;AF=0.500;AN=2;BaseQRankSum=-0.921;ClippingRankSum=0.000;DP=8;ExcessHet=3.0103;FS=0.000;MLEAC=1;MLEAF=0.500;MQ=26.99;MQRankSum=-1.242;QD=13.22;ReadPosRankSum=-2.100;SOR=0.269	GT:AD:DP:GQ:PL	0/1:2,6:8:32:134,0,32
211000022279801	703	.	C	G	107.28	.	AC=2;AF=1.00;AN=2;DP=3;ExcessHet=3.0103;FS=0.000;MLEAC=2;MLEAF=1.00;MQ=42.02;QD=30.93;SOR=2.833	GT:AD:DP:GQ:PL	1/1:0,3:3:9:135,9,0
211000022279801	709	.	G	T	107.28	.	AC=2;AF=1.00;AN=2;DP=3;ExcessHet=3.0103;FS=0.000;MLEAC=2;MLEAF=1.00;MQ=42.02;QD=30.94;SOR=2.833	GT:AD:DP:GQ:PL	1/1:0,3:3:9:135,9,0
211000022279813	244	.	C	T	47.77	.	AC=1;AF=0.500;AN=2;BaseQRankSum=0.324;ClippingRankSum=0.000;DP=16;ExcessHet=3.0103;FS=2.808;MLEAC=1;MLEAF=0.500;MQ=34.10;MQRankSum=-1.559;QD=5.31;ReadPosRankSum=-0.508;SOR=1.518	GT:AD:DP:GQ:PL	0/1:5,4:9:76:76,0,143
211000022279813	263	.	C	T	83.77	.	AC=1;AF=0.500;AN=2;BaseQRankSum=0.363;ClippingRankSum=0.000;DP=15;ExcessHet=3.0103;FS=6.990;MLEAC=1;MLEAF=0.500;MQ=32.16;MQRankSum=-0.052;QD=8.38;ReadPosRankSum=-0.136;SOR=2.812	GT:AD:DP:GQ:PL	0/1:7,3:10:99:112,0,314
211000022279813	270	.	G	A	104.77	.	AC=1;AF=0.500;AN=2;BaseQRankSum=-0.589;ClippingRankSum=0.000;DP=17;ExcessHet=3.0103;FS=5.332;MLEAC=1;MLEAF=0.500;MQ=31.06;MQRankSum=-0.549;QD=8.73;ReadPosRankSum=-1.290;SOR=1.930	GT:AD:DP:GQ:PL	0/1:7,5:12:99:133,0,311
211000022279835	1202	.	A	G	51.77	.	AC=1;AF=0.500;AN=2;BaseQRankSum=-0.524;ClippingRankSum=0.000;DP=10;ExcessHet=3.0103;FS=0.000;MLEAC=1;MLEAF=0.500;MQ=39.30;MQRankSum=0.291;QD=5.18;ReadPosRankSum=-0.842;SOR=0.412	GT:AD:DP:GQ:PL	0/1:6,4:10:80:80,0,135
211000022279870	797	.	T	TTA	91.73	.	AC=1;AF=0.500;AN=2;BaseQRankSum=0.000;ClippingRankSum=0.000;DP=7;ExcessHet=3.0103;FS=8.451;MLEAC=1;MLEAF=0.500;MQ=26.74;MQRankSum=-0.608;QD=13.10;ReadPosRankSum=0.000;SOR=3.236	GT:AD:DP:GQ:PL	0/1:3,4:7:91:129,0,91
211000022279876	963	.	C	T	31.77	.	AC=1;AF=0.500;AN=2;BaseQRankSum=0.842;ClippingRankSum=0.000;DP=7;ExcessHet=3.0103;FS=8.451;MLEAC=1;MLEAF=0.500;MQ=26.27;MQRankSum=-1.465;QD=4.54;ReadPosRankSum=-0.792;SOR=2.788	GT:AD:DP:GQ:PL	0/1:4,3:7:60:60,0,71
211000022279876	1297	.	A	T	60.98	.	AC=1;AF=0.500;AN=2;BaseQRankSum=-0.253;ClippingRankSum=0.000;DP=7;ExcessHet=3.0103;FS=0.000;MLEAC=1;MLEAF=0.500;MQ=31.12;MQRankSum=-1.282;QD=12.20;ReadPosRankSum=-0.842;SOR=0.693	GT:AD:DP:GQ:PL	0/1:1,4:5:13:89,0,13
211000022279901	105	.	T	A	236.77	.	AC=1;AF=0.500;AN=2;BaseQRankSum=1.638;ClippingRankSum=0.000;DP=43;ExcessHet=3.0103;FS=0.000;MLEAC=1;MLEAF=0.500;MQ=33.25;MQRankSum=-4.525;QD=7.64;ReadPosRankSum=1.649;SOR=0.518	GT:AD:DP:GQ:PL	0/1:17,14:31:99:265,0,376
211000022279901	492	.	T	C	124.77	.	AC=1;AF=0.500;AN=2;BaseQRankSum=-0.566;ClippingRankSum=0.000;DP=10;ExcessHet=3.0103;FS=2.808;MLEAC=1;MLEAF=0.500;MQ=32.06;MQRankSum=-1.559;QD=13.86;ReadPosRankSum=-1.495;SOR=1.518	GT:AD:DP:GQ:PL	0/1:5,4:9:99:153,0,1039
211000022279901	494	.	G	GGA	115.73	.	AC=1;AF=0.500;AN=2;BaseQRankSum=1.437;ClippingRankSum=0.000;DP=10;ExcessHet=3.0103;FS=2.808;MLEAC=1;MLEAF=0.500;MQ=32.06;MQRankSum=-1.559;QD=12.86;ReadPosRankSum=-1.495;SOR=1.518	GT:AD:DP:GQ:PL	0/1:5,4:9:99:153,0,1039
211000022279901	495	.	T	TGCGCGTCAC	115.73	.	AC=1;AF=0.500;AN=2;BaseQRankSum=-0.566;ClippingRankSum=0.000;DP=9;ExcessHet=3.0103;FS=2.430;MLEAC=1;MLEAF=0.500;MQ=31.84;MQRankSum=-1.465;QD=14.47;ReadPosRankSum=-2.450;SOR=1.609	GT:AD:DP:GQ:PL	0/1:4,4:8:99:153,0,1039
211000022279901	498	.	G	GCAAA	34.73	.	AC=1;AF=0.500;AN=2;BaseQRankSum=0.000;ClippingRankSum=0.000;DP=7;ExcessHet=3.0103;FS=0.000;MLEAC=1;MLEAF=0.500;MQ=34.32;MQRankSum=-0.431;QD=5.79;ReadPosRankSum=-1.834;SOR=0.693	GT:AD:DP:GQ:PL	0/1:4,2:6:72:72,0,1023
211000022279901	499	.	T	A	43.77	.	AC=1;AF=0.500;AN=2;BaseQRankSum=-1.111;ClippingRankSum=0.000;DP=7;ExcessHet=3.0103;FS=0.000;MLEAC=1;MLEAF=0.500;MQ=34.32;MQRankSum=-0.431;QD=7.29;ReadPosRankSum=-1.834;SOR=0.693	GT:AD:DP:GQ:PL	0/1:4,2:6:72:72,0,1023
211000022279901	686	.	A	G	34.77	.	AC=1;AF=0.500;AN=2;BaseQRankSum=-0.227;ClippingRankSum=0.000;DP=20;ExcessHet=3.0103;FS=2.522;MLEAC=1;MLEAF=0.500;MQ=35.95;MQRankSum=-1.456;QD=2.48;ReadPosRankSum=0.000;SOR=1.506	GT:AD:DP:GQ:PL	0/1:10,4:14:63:63,0,232
211000022279901	781	.	T	C	40.77	.	AC=1;AF=0.500;AN=2;BaseQRankSum=-1.180;ClippingRankSum=0.000;DP=12;ExcessHet=3.0103;FS=5.441;MLEAC=1;MLEAF=0.500;MQ=38.00;MQRankSum=1.981;QD=5.82;ReadPosRankSum=1.068;SOR=0.027	GT:AD:DP:GQ:PL	0/1:5,2:7:69:69,0,232
211000022279907	275	.	G	T	41.74	.	AC=2;AF=1.00;AN=2;DP=3;ExcessHet=3.0103;FS=0.000;MLEAC=2;MLEAF=1.00;MQ=38.85;QD=20.87;SOR=2.303	GT:AD:DP:GQ:PL	1/1:0,2:2:6:69,6,0
211000022279907	339	.	G	C	62.74	.	AC=2;AF=1.00;AN=2;DP=3;ExcessHet=3.0103;FS=0.000;MLEAC=2;MLEAF=1.00;MQ=38.85;QD=31.37;SOR=2.303	GT:AD:DP:GQ:PL	1/1:0,2:2:6:90,6,0
211000022279907	353	.	G	T	62.74	.	AC=2;AF=1.00;AN=2;DP=3;ExcessHet=3.0103;FS=0.000;MLEAC=2;MLEAF=1.00;MQ=38.85;QD=31.37;SOR=2.303	GT:AD:DP:GQ:PL	1/1:0,2:2:6:90,6,0
211000022279908	297	.	T	TTTTCAGGTACATTAGCTGGGAGGTAATTTGGGGTGAGTATTGTATTTGTATTTATTTGATTTATTTATTGCATTAATTCTTTGTTTTTGTA	38.73	.	AC=1;AF=0.500;AN=2;DP=6;ExcessHet=3.0103;FS=0.000;MLEAC=1;MLEAF=0.500;MQ=36.01;QD=9.68;SOR=0.223	GT:AD:DP:GQ:PL	0/1:4,0:4:76:76,0,115
211000022279910	274	.	C	A	134.77	.	AC=1;AF=0.500;AN=2;BaseQRankSum=-0.037;ClippingRankSum=0.000;DP=18;ExcessHet=3.0103;FS=5.756;MLEAC=1;MLEAF=0.500;MQ=30.86;MQRankSum=-1.476;QD=10.37;ReadPosRankSum=3.440;SOR=2.584	GT:AD:DP:GQ:PL	0/1:6,7:13:99:163,0,182
211000022279910	751	.	T	A	31.77	.	AC=1;AF=0.500;AN=2;BaseQRankSum=0.370;ClippingRankSum=0.000;DP=10;ExcessHet=3.0103;FS=0.000;MLEAC=1;MLEAF=0.500;MQ=30.29;MQRankSum=-1.501;QD=3.18;ReadPosRankSum=0.000;SOR=1.609	GT:AD:DP:GQ:PL	0/1:8,2:10:60:60,0,489
211000022279910	782	.	A	C	47.77	.	AC=1;AF=0.500;AN=2;BaseQRankSum=-1.092;ClippingRankSum=0.000;DP=12;ExcessHet=3.0103;FS=3.090;MLEAC=1;MLEAF=0.500;MQ=30.50;MQRankSum=-1.101;QD=3.98;ReadPosRankSum=-1.231;SOR=2.494	GT:AD:DP:GQ:PL	0/1:8,4:12:76:76,0,193
211000022279918	52	.	C	A	466.77	.	AC=2;AF=1.00;AN=2;DP=21;ExcessHet=3.0103;FS=0.000;MLEAC=2;MLEAF=1.00;MQ=41.32;QD=25.93;SOR=5.892	GT:AD:DP:GQ:PL	1/1:0,18:18:54:495,54,0
211000022279918	173	.	G	A	474.77	.	AC=1;AF=0.500;AN=2;BaseQRankSum=3.212;ClippingRankSum=0.000;DP=39;ExcessHet=3.0103;FS=2.634;MLEAC=1;MLEAF=0.500;MQ=36.15;MQRankSum=-1.171;QD=16.96;ReadPosRankSum=0.288;SOR=0.184	GT:AD:DP:GQ:PL	0/1:7,21:28:99:503,0,108
211000022279918	355	.	G	A	110.77	.	AC=1;AF=0.500;AN=2;BaseQRankSum=1.312;ClippingRankSum=0.000;DP=52;ExcessHet=3.0103;FS=13.473;MLEAC=1;MLEAF=0.500;MQ=36.36;MQRankSum=-2.298;QD=2.64;ReadPosRankSum=-0.499;SOR=1.739	GT:AD:DP:GQ:PL	0/1:34,8:42:99:139,0,775
211000022279918	400	.	A	G	53.77	.	AC=1;AF=0.500;AN=2;BaseQRankSum=-1.695;ClippingRankSum=0.000;DP=43;ExcessHet=3.0103;FS=1.829;MLEAC=1;MLEAF=0.500;MQ=35.49;MQRankSum=2.537;QD=1.45;ReadPosRankSum=0.256;SOR=1.056	GT:AD:DP:GQ:PL	0/1:30,7:37:82:82,0,738
211000022279918	605	.	A	C	51.28	.	AC=2;AF=1.00;AN=2;DP=4;ExcessHet=3.0103;FS=0.000;MLEAC=2;MLEAF=1.00;MQ=32.07;QD=17.09;SOR=2.833	GT:AD:DP:GQ:PL	1/1:0,3:3:9:79,9,0
211000022279918	697	.	T	A	38.77	.	AC=1;AF=0.500;AN=2;BaseQRankSum=1.282;ClippingRankSum=0.000;DP=6;ExcessHet=3.0103;FS=0.000;MLEAC=1;MLEAF=0.500;MQ=33.27;MQRankSum=0.524;QD=7.75;ReadPosRankSum=-0.524;SOR=1.179	GT:AD:DP:GQ:PL	0/1:2,3:5:56:67,0,56
211000022279937	341	.	GC	G	219.75	.	AC=2;AF=1.00;AN=2;DP=8;ExcessHet=3.0103;FS=0.000;MLEAC=2;MLEAF=1.00;MQ=21.54;QD=27.47;SOR=0.693	GT:AD:DP:GQ:PL	1/1:0,8:8:24:257,24,0
211000022279937	499	.	TATA	T	49.70	.	AC=2;AF=1.00;AN=2;DP=5;ExcessHet=3.0103;FS=0.000;MLEAC=2;MLEAF=1.00;MQ=36.58;QD=24.85;SOR=2.303	GT:AD:DP:GQ:PL	1/1:0,2:2:6:86,6,0
211000022279937	666	.	CT	C	53.25	.	AC=2;AF=1.00;AN=2;DP=4;ExcessHet=3.0103;FS=0.000;MLEAC=2;MLEAF=1.00;MQ=28.54;QD=17.75;SOR=1.179	GT:AD:DP:GQ:PL	1/1:0,3:3:9:90,9,0
211000022279938	355	.	G	A	72.77	.	AC=1;AF=0.500;AN=2;BaseQRankSum=1.437;ClippingRankSum=0.000;DP=11;ExcessHet=3.0103;FS=3.522;MLEAC=1;MLEAF=0.500;MQ=31.10;MQRankSum=-0.262;QD=7.28;ReadPosRankSum=-0.200;SOR=3.056	GT:AD:DP:GQ:PL	0/1:5,5:10:84:101,0,84
211000022279938	711	.	GA	G	256.74	.	AC=2;AF=1.00;AN=2;DP=15;ExcessHet=3.0103;FS=0.000;MLEAC=2;MLEAF=1.00;MQ=34.67;QD=25.67;SOR=4.804	GT:AD:DP:GQ:PL	1/1:0,10:10:30:294,30,0
211000022279951	222	.	T	C	46.77	.	AC=1;AF=0.500;AN=2;BaseQRankSum=-1.252;ClippingRankSum=0.000;DP=21;ExcessHet=3.0103;FS=0.000;MLEAC=1;MLEAF=0.500;MQ=34.36;MQRankSum=0.851;QD=2.34;ReadPosRankSum=-1.322;SOR=0.048	GT:AD:DP:GQ:PL	0/1:17,3:20:75:75,0,848
211000022279951	226	.	A	G	46.77	.	AC=1;AF=0.500;AN=2;BaseQRankSum=-1.349;ClippingRankSum=0.000;DP=21;ExcessHet=3.0103;FS=0.000;MLEAC=1;MLEAF=0.500;MQ=34.36;MQRankSum=0.851;QD=2.34;ReadPosRankSum=-0.937;SOR=0.048	GT:AD:DP:GQ:PL	0/1:17,3:20:75:75,0,848
211000022279963	375	.	T	A	179.77	.	AC=1;AF=0.500;AN=2;BaseQRankSum=1.736;ClippingRankSum=0.000;DP=26;ExcessHet=3.0103;FS=24.095;MLEAC=1;MLEAF=0.500;MQ=33.99;MQRankSum=1.153;QD=6.91;ReadPosRankSum=-0.500;SOR=4.801	GT:AD:DP:GQ:PL	0/1:16,10:26:99:208,0,334
211000022279963	720	.	GT	G	36.73	.	AC=1;AF=0.500;AN=2;BaseQRankSum=0.857;ClippingRankSum=0.000;DP=11;ExcessHet=3.0103;FS=7.782;MLEAC=1;MLEAF=0.500;MQ=38.17;MQRankSum=1.732;QD=3.67;ReadPosRankSum=0.000;SOR=2.788	GT:AD:DP:GQ:PL	0/1:7,3:10:74:74,0,204
211000022279974	482	.	A	C	102.77	.	AC=1;AF=0.500;AN=2;BaseQRankSum=-1.803;ClippingRankSum=0.000;DP=12;ExcessHet=3.0103;FS=4.771;MLEAC=1;MLEAF=0.500;MQ=30.83;MQRankSum=-1.423;QD=11.42;ReadPosRankSum=1.668;SOR=3.126	GT:AD:DP:GQ:PL	0/1:3,6:9:56:131,0,56
211000022279974	571	.	T	C	32.77	.	AC=1;AF=0.500;AN=2;BaseQRankSum=-1.960;ClippingRankSum=0.000;DP=6;ExcessHet=3.0103;FS=0.000;MLEAC=1;MLEAF=0.500;MQ=30.34;MQRankSum=0.000;QD=5.46;ReadPosRankSum=0.189;SOR=2.093	GT:AD:DP:GQ:PL	0/1:3,3:6:61:61,0,64
211000022279974	664	.	T	C	35.77	.	AC=1;AF=0.500;AN=2;BaseQRankSum=0.842;ClippingRankSum=0.000;DP=5;ExcessHet=3.0103;FS=3.979;MLEAC=1;MLEAF=0.500;MQ=30.99;MQRankSum=-0.674;QD=7.15;ReadPosRankSum=-1.645;SOR=2.833	GT:AD:DP:GQ:PL	0/1:2,3:5:39:64,0,39
211000022279974	783	.	CAAATACA	C	442.73	.	AC=1;AF=0.500;AN=2;BaseQRankSum=0.702;ClippingRankSum=0.000;DP=20;ExcessHet=3.0103;FS=13.087;MLEAC=1;MLEAF=0.500;MQ=26.41;MQRankSum=-2.428;QD=22.14;ReadPosRankSum=1.661;SOR=4.332	GT:AD:DP:GQ:PL	0/1:8,12:20:99:480,0,300
211000022279974	791	.	A	AGGC	442.73	.	AC=1;AF=0.500;AN=2;BaseQRankSum=1.684;ClippingRankSum=0.000;DP=20;ExcessHet=3.0103;FS=13.087;MLEAC=1;MLEAF=0.500;MQ=26.41;MQRankSum=-2.428;QD=22.14;ReadPosRankSum=1.659;SOR=4.332	GT:AD:DP:GQ:PL	0/1:8,12:20:99:480,0,300
211000022279974	794	.	T	TCTCG	442.73	.	AC=1;AF=0.500;AN=2;BaseQRankSum=1.845;ClippingRankSum=0.000;DP=20;ExcessHet=3.0103;FS=13.087;MLEAC=1;MLEAF=0.500;MQ=26.41;MQRankSum=-2.428;QD=22.14;SOR=4.332	GT:AD:DP:GQ:PL	0/1:8,12:20:99:480,0,300
211000022279974	796	.	A	ATTTTT	442.73	.	AC=1;AF=0.500;AN=2;BaseQRankSum=1.603;ClippingRankSum=0.000;DP=20;ExcessHet=3.0103;FS=13.087;MLEAC=1;MLEAF=0.500;MQ=26.41;MQRankSum=-2.428;QD=22.14;ReadPosRankSum=1.699;SOR=4.332	GT:AD:DP:GQ:PL	0/1:8,12:20:99:480,0,300
211000022279974	797	.	A	G	451.77	.	AC=1;AF=0.500;AN=2;BaseQRankSum=1.073;ClippingRankSum=0.000;DP=20;ExcessHet=3.0103;FS=13.087;MLEAC=1;MLEAF=0.500;MQ=26.41;MQRankSum=-2.428;QD=22.59;ReadPosRankSum=1.814;SOR=4.332	GT:AD:DP:GQ:PL	0/1:8,12:20:99:480,0,300
211000022279974	1093	.	T	A	33.81	.	AC=1;AF=0.500;AN=2;BaseQRankSum=-0.967;ClippingRankSum=0.000;DP=11;ExcessHet=3.0103;FS=0.000;MLEAC=1;MLEAF=0.500;MQ=39.61;MQRankSum=0.000;QD=11.27;ReadPosRankSum=0.000;SOR=0.223	GT:AD:DP:GQ:PL	0/1:1,2:3:20:62,0,20
211000022279988	391	.	T	G	77.77	.	AC=1;AF=0.500;AN=2;BaseQRankSum=0.088;ClippingRankSum=0.000;DP=14;ExcessHet=3.0103;FS=7.160;MLEAC=1;MLEAF=0.500;MQ=33.41;MQRankSum=-0.144;QD=5.98;ReadPosRankSum=-2.308;SOR=0.042	GT:AD:DP:GQ:PL	0/1:7,6:13:99:106,0,138
211000022279988	416	.	G	C	164.77	.	AC=1;AF=0.500;AN=2;BaseQRankSum=-0.387;ClippingRankSum=0.000;DP=13;ExcessHet=3.0103;FS=3.090;MLEAC=1;MLEAF=0.500;MQ=33.63;MQRankSum=-0.654;QD=13.73;ReadPosRankSum=1.139;SOR=0.086	GT:AD:DP:GQ:PL	0/1:4,8:12:80:193,0,80
211000022279988	539	.	A	G	64.77	.	AC=1;AF=0.500;AN=2;BaseQRankSum=1.533;ClippingRankSum=0.000;DP=21;ExcessHet=3.0103;FS=2.172;MLEAC=1;MLEAF=0.500;MQ=34.07;MQRankSum=-0.126;QD=3.08;ReadPosRankSum=-1.367;SOR=1.609	GT:AD:DP:GQ:PL	0/1:16,5:21:93:93,0,448
211000022279988	560	.	T	TTAGATTTG	73.73	.	AC=1;AF=0.500;AN=2;BaseQRankSum=-0.592;ClippingRankSum=0.000;DP=23;ExcessHet=3.0103;FS=2.291;MLEAC=1;MLEAF=0.500;MQ=34.01;MQRankSum=0.450;QD=3.21;ReadPosRankSum=-0.203;SOR=1.574	GT:AD:DP:GQ:PL	0/1:19,4:23:99:111,0,765
211000022279988	602	.	C	T	180.77	.	AC=1;AF=0.500;AN=2;BaseQRankSum=1.755;ClippingRankSum=0.000;DP=29;ExcessHet=3.0103;FS=6.037;MLEAC=1;MLEAF=0.500;MQ=30.94;MQRankSum=-1.623;QD=6.23;ReadPosRankSum=0.697;SOR=1.746	GT:AD:DP:GQ:PL	0/1:18,11:29:99:209,0,453
211000022279988	689	.	T	G	115.77	.	AC=1;AF=0.500;AN=2;BaseQRankSum=-1.357;ClippingRankSum=0.000;DP=34;ExcessHet=3.0103;FS=1.441;MLEAC=1;MLEAF=0.500;MQ=29.96;MQRankSum=-4.005;QD=3.40;ReadPosRankSum=1.683;SOR=0.430	GT:AD:DP:GQ:PL	0/1:24,10:34:99:144,0,636
211000022279988	805	.	T	G	111.77	.	AC=1;AF=0.500;AN=2;BaseQRankSum=-1.631;ClippingRankSum=0.000;DP=17;ExcessHet=3.0103;FS=0.000;MLEAC=1;MLEAF=0.500;MQ=31.73;MQRankSum=-1.007;QD=6.99;ReadPosRankSum=1.522;SOR=0.836	GT:AD:DP:GQ:PL	0/1:9,7:16:99:140,0,200
211000022279989	67	.	AG	A	57.25	.	AC=2;AF=1.00;AN=2;DP=3;ExcessHet=3.0103;FS=0.000;MLEAC=2;MLEAF=1.00;MQ=22.41;QD=19.08;SOR=2.833	GT:AD:DP:GQ:PL	1/1:0,3:3:9:94,9,0
211000022279989	934	.	A	G	52.77	.	AC=1;AF=0.500;AN=2;BaseQRankSum=-1.902;ClippingRankSum=0.000;DP=8;ExcessHet=3.0103;FS=3.680;MLEAC=1;MLEAF=0.500;MQ=30.74;MQRankSum=-2.189;QD=7.54;ReadPosRankSum=-1.204;SOR=2.494	GT:AD:DP:GQ:PL	0/1:3,4:7:64:81,0,64
211000022279989	983	.	A	G	40.77	.	AC=1;AF=0.500;AN=2;BaseQRankSum=-0.623;ClippingRankSum=0.000;DP=6;ExcessHet=3.0103;FS=4.771;MLEAC=1;MLEAF=0.500;MQ=25.00;MQRankSum=-1.834;QD=6.79;ReadPosRankSum=1.834;SOR=3.258	GT:AD:DP:GQ:PL	0/1:2,4:6:39:69,0,39
211000022279989	1293	.	A	C	31.77	.	AC=1;AF=0.500;AN=2;BaseQRankSum=-1.645;ClippingRankSum=0.000;DP=10;ExcessHet=3.0103;FS=0.000;MLEAC=1;MLEAF=0.500;MQ=37.37;MQRankSum=-1.645;QD=6.35;ReadPosRankSum=-1.036;SOR=1.022	GT:AD:DP:GQ:PL	0/1:2,3:5:41:60,0,41
211000022279989	1319	.	T	G	33.77	.	AC=1;AF=0.500;AN=2;BaseQRankSum=-1.282;ClippingRankSum=0.000;DP=8;ExcessHet=3.0103;FS=0.000;MLEAC=1;MLEAF=0.500;MQ=35.52;MQRankSum=-1.645;QD=6.75;ReadPosRankSum=-0.524;SOR=1.022	GT:AD:DP:GQ:PL	0/1:2,3:5:41:62,0,41
211000022279995	132	.	C	T	82.77	.	AC=1;AF=0.500;AN=2;BaseQRankSum=0.464;ClippingRankSum=0.000;DP=8;ExcessHet=3.0103;FS=0.000;MLEAC=1;MLEAF=0.500;MQ=31.97;MQRankSum=-0.489;QD=10.35;ReadPosRankSum=-0.135;SOR=0.368	GT:AD:DP:GQ:PL	0/1:5,3:8:99:111,0,256
211000022279995	137	.	G	A	124.77	.	AC=1;AF=0.500;AN=2;BaseQRankSum=-0.508;ClippingRankSum=0.000;DP=9;ExcessHet=3.0103;FS=0.000;MLEAC=1;MLEAF=0.500;MQ=31.18;MQRankSum=-0.751;QD=13.86;ReadPosRankSum=-0.700;SOR=0.527	GT:AD:DP:GQ:PL	0/1:5,4:9:99:153,0,253
211000022279995	140	.	G	A	166.77	.	AC=1;AF=0.500;AN=2;BaseQRankSum=-0.150;ClippingRankSum=0.000;DP=10;ExcessHet=3.0103;FS=0.000;MLEAC=1;MLEAF=0.500;MQ=32.69;MQRankSum=-0.200;QD=16.68;ReadPosRankSum=-1.113;SOR=0.693	GT:AD:DP:GQ:PL	0/1:5,5:10:99:195,0,250
211000022279995	143	.	T	G	208.77	.	AC=1;AF=0.500;AN=2;BaseQRankSum=0.200;ClippingRankSum=0.000;DP=10;ExcessHet=3.0103;FS=0.000;MLEAC=1;MLEAF=0.500;MQ=32.69;MQRankSum=-0.200;QD=20.88;ReadPosRankSum=-1.113;SOR=0.693	GT:AD:DP:GQ:PL	0/1:5,5:10:99:237,0,247
211000022279995	144	.	T	A	208.77	.	AC=1;AF=0.500;AN=2;BaseQRankSum=0.292;ClippingRankSum=0.000;DP=11;ExcessHet=3.0103;FS=0.000;MLEAC=1;MLEAF=0.500;MQ=33.65;MQRankSum=0.016;QD=18.98;ReadPosRankSum=-1.434;SOR=0.859	GT:AD:DP:GQ:PL	0/1:5,6:11:99:237,0,247
211000022279995	150	.	A	C	250.77	.	AC=1;AF=0.500;AN=2;BaseQRankSum=-0.135;ClippingRankSum=0.000;DP=12;ExcessHet=3.0103;FS=0.000;MLEAC=1;MLEAF=0.500;MQ=33.21;MQRankSum=-0.098;QD=20.90;ReadPosRankSum=-1.697;SOR=1.022	GT:AD:DP:GQ:PL	0/1:5,7:12:99:279,0,244
211000022279995	151	.	A	G	250.77	.	AC=1;AF=0.500;AN=2;BaseQRankSum=-0.424;ClippingRankSum=0.000;DP=12;ExcessHet=3.0103;FS=0.000;MLEAC=1;MLEAF=0.500;MQ=33.21;MQRankSum=-0.098;QD=20.90;ReadPosRankSum=-1.616;SOR=1.022	GT:AD:DP:GQ:PL	0/1:5,7:12:99:279,0,244
211000022279995	249	.	A	T	34.77	.	AC=1;AF=0.500;AN=2;BaseQRankSum=1.732;ClippingRankSum=0.000;DP=9;ExcessHet=3.0103;FS=0.000;MLEAC=1;MLEAF=0.500;MQ=39.26;MQRankSum=0.393;QD=3.86;ReadPosRankSum=0.282;SOR=0.132	GT:AD:DP:GQ:PL	0/1:7,2:9:63:63,0,347
211000022279995	251	.	T	C	34.77	.	AC=1;AF=0.500;AN=2;BaseQRankSum=1.383;ClippingRankSum=0.000;DP=9;ExcessHet=3.0103;FS=0.000;MLEAC=1;MLEAF=0.500;MQ=39.26;MQRankSum=0.393;QD=3.86;ReadPosRankSum=0.549;SOR=0.132	GT:AD:DP:GQ:PL	0/1:7,2:9:63:63,0,347
211000022279995	504	.	G	A	43.77	.	AC=1;AF=0.500;AN=2;BaseQRankSum=1.036;ClippingRankSum=0.000;DP=5;ExcessHet=3.0103;FS=0.000;MLEAC=1;MLEAF=0.500;MQ=36.11;MQRankSum=0.842;QD=8.75;ReadPosRankSum=0.126;SOR=1.609	GT:AD:DP:GQ:PL	0/1:3,2:5:72:72,0,169
211000022279995	512	.	C	G	40.77	.	AC=1;AF=0.500;AN=2;BaseQRankSum=-0.180;ClippingRankSum=0.000;DP=7;ExcessHet=3.0103;FS=0.000;MLEAC=1;MLEAF=0.500;MQ=38.53;MQRankSum=0.303;QD=5.82;ReadPosRankSum=1.465;SOR=0.892	GT:AD:DP:GQ:PL	0/1:5,2:7:69:69,0,206
211000022279995	672	.	A	ATT	156.87	.	AC=2;AF=1.00;AN=2;DP=5;ExcessHet=3.0103;FS=0.000;MLEAC=2;MLEAF=1.00;MQ=37.08;QD=31.37;SOR=3.611	GT:AD:DP:GQ:PL	1/1:0,5:5:15:194,15,0
211000022280024	1554	.	A	T	139.77	.	AC=1;AF=0.500;AN=2;BaseQRankSum=-0.304;ClippingRankSum=0.000;DP=34;ExcessHet=3.0103;FS=21.025;MLEAC=1;MLEAF=0.500;MQ=36.61;MQRankSum=1.699;QD=4.11;ReadPosRankSum=1.344;SOR=3.234	GT:AD:DP:GQ:PL	0/1:24,10:34:99:168,0,590
211000022280024	1581	.	A	C	279.77	.	AC=1;AF=0.500;AN=2;BaseQRankSum=-2.090;ClippingRankSum=0.000;DP=33;ExcessHet=3.0103;FS=5.121;MLEAC=1;MLEAF=0.500;MQ=36.65;MQRankSum=0.993;QD=8.74;ReadPosRankSum=0.170;SOR=1.428	GT:AD:DP:GQ:PL	0/1:17,15:32:99:308,0,380
211000022280024	1722	.	C	T	125.77	.	AC=1;AF=0.500;AN=2;BaseQRankSum=3.364;ClippingRankSum=0.000;DP=36;ExcessHet=3.0103;FS=1.845;MLEAC=1;MLEAF=0.500;MQ=36.02;MQRankSum=-1.773;QD=3.93;ReadPosRankSum=-1.208;SOR=1.261	GT:AD:DP:GQ:PL	0/1:26,6:32:99:154,0,956
211000022280024	1768	.	T	G	344.77	.	AC=1;AF=0.500;AN=2;BaseQRankSum=-0.208;ClippingRankSum=0.000;DP=43;ExcessHet=3.0103;FS=0.000;MLEAC=1;MLEAF=0.500;MQ=37.32;MQRankSum=-1.446;QD=10.14;ReadPosRankSum=-0.848;SOR=0.760	GT:AD:DP:GQ:PL	0/1:23,11:34:99:373,0,933
211000022280024	1814	.	A	AT	690.73	.	AC=1;AF=0.500;AN=2;BaseQRankSum=0.273;ClippingRankSum=0.000;DP=45;ExcessHet=3.0103;FS=1.392;MLEAC=1;MLEAF=0.500;MQ=36.04;MQRankSum=-0.820;QD=18.67;ReadPosRankSum=-1.580;SOR=1.136	GT:AD:DP:GQ:PL	0/1:16,21:37:99:728,0,660
211000022280024	1842	.	T	C	786.77	.	AC=1;AF=0.500;AN=2;BaseQRankSum=-3.072;ClippingRankSum=0.000;DP=53;ExcessHet=3.0103;FS=0.000;MLEAC=1;MLEAF=0.500;MQ=34.90;MQRankSum=-1.868;QD=17.48;ReadPosRankSum=0.842;SOR=0.701	GT:AD:DP:GQ:PL	0/1:21,24:45:99:815,0,725
211000022280024	1959	.	G	A	224.77	.	AC=1;AF=0.500;AN=2;BaseQRankSum=1.399;ClippingRankSum=0.000;DP=28;ExcessHet=3.0103;FS=13.262;MLEAC=1;MLEAF=0.500;MQ=33.05;MQRankSum=-1.797;QD=8.99;ReadPosRankSum=-1.558;SOR=1.216	GT:AD:DP:GQ:PL	0/1:13,12:25:99:253,0,289
211000022280024	2056	.	G	A	143.77	.	AC=1;AF=0.500;AN=2;BaseQRankSum=1.532;ClippingRankSum=0.000;DP=18;ExcessHet=3.0103;FS=8.820;MLEAC=1;MLEAF=0.500;MQ=33.98;MQRankSum=1.330;QD=8.46;ReadPosRankSum=-1.040;SOR=0.048	GT:AD:DP:GQ:PL	0/1:9,8:17:99:172,0,202
211000022280024	2095	.	A	G	104.77	.	AC=1;AF=0.500;AN=2;BaseQRankSum=-1.092;ClippingRankSum=0.000;DP=22;ExcessHet=3.0103;FS=2.813;MLEAC=1;MLEAF=0.500;MQ=32.49;MQRankSum=-0.086;QD=5.51;ReadPosRankSum=0.581;SOR=0.105	GT:AD:DP:GQ:PL	0/1:12,7:19:99:133,0,272
211000022280024	2156	.	C	A	153.77	.	AC=1;AF=0.500;AN=2;BaseQRankSum=2.437;ClippingRankSum=0.000;DP=22;ExcessHet=3.0103;FS=7.225;MLEAC=1;MLEAF=0.500;MQ=31.00;MQRankSum=-0.811;QD=7.69;ReadPosRankSum=0.150;SOR=0.048	GT:AD:DP:GQ:PL	0/1:11,9:20:99:182,0,219
211000022280040	347	.	T	TC	34.73	.	AC=1;AF=0.500;AN=2;BaseQRankSum=-0.159;ClippingRankSum=0.000;DP=21;ExcessHet=3.0103;FS=11.996;MLEAC=1;MLEAF=0.500;MQ=37.18;MQRankSum=-2.329;QD=1.65;ReadPosRankSum=1.358;SOR=2.791	GT:AD:DP:GQ:PL	0/1:18,3:21:72:72,0,877
211000022280040	348	.	A	C	43.77	.	AC=1;AF=0.500;AN=2;BaseQRankSum=0.948;ClippingRankSum=0.000;DP=21;ExcessHet=3.0103;FS=11.996;MLEAC=1;MLEAF=0.500;MQ=37.18;MQRankSum=-2.329;QD=2.08;ReadPosRankSum=1.408;SOR=2.791	GT:AD:DP:GQ:PL	0/1:18,3:21:72:72,0,877
211000022280040	350	.	A	T	43.77	.	AC=1;AF=0.500;AN=2;BaseQRankSum=-0.479;ClippingRankSum=0.000;DP=21;ExcessHet=3.0103;FS=11.996;MLEAC=1;MLEAF=0.500;MQ=37.18;MQRankSum=-2.329;QD=2.08;ReadPosRankSum=1.358;SOR=2.791	GT:AD:DP:GQ:PL	0/1:18,3:21:72:72,0,877
211000022280040	883	.	A	G	234.77	.	AC=1;AF=0.500;AN=2;BaseQRankSum=1.143;ClippingRankSum=0.000;DP=14;ExcessHet=3.0103;FS=0.000;MLEAC=1;MLEAF=0.500;MQ=37.32;MQRankSum=-1.224;QD=16.77;ReadPosRankSum=0.568;SOR=2.303	GT:AD:DP:GQ:PL	0/1:3,11:14:40:263,0,40
211000022280138	389	.	C	T	66.77	.	AC=1;AF=0.500;AN=2;BaseQRankSum=-1.776;ClippingRankSum=0.000;DP=17;ExcessHet=3.0103;FS=6.892;MLEAC=1;MLEAF=0.500;MQ=37.12;MQRankSum=-0.383;QD=5.56;ReadPosRankSum=-0.175;SOR=3.180	GT:AD:DP:GQ:PL	0/1:7,5:12:95:95,0,252
211000022280138	405	.	C	CAA	241.73	.	AC=1;AF=0.500;AN=2;BaseQRankSum=0.076;ClippingRankSum=0.000;DP=16;ExcessHet=3.0103;FS=13.424;MLEAC=1;MLEAF=0.500;MQ=36.64;MQRankSum=-2.372;QD=20.14;ReadPosRankSum=1.108;SOR=4.168	GT:AD:DP:GQ:PL	0/1:5,7:12:99:279,0,242
211000022280138	408	.	C	G	250.77	.	AC=1;AF=0.500;AN=2;BaseQRankSum=0.009;ClippingRankSum=0.000;DP=16;ExcessHet=3.0103;FS=13.424;MLEAC=1;MLEAF=0.500;MQ=36.64;MQRankSum=-2.372;QD=20.90;ReadPosRankSum=1.355;SOR=4.168	GT:AD:DP:GQ:PL	0/1:5,7:12:99:279,0,242
211000022280138	410	.	G	A	250.77	.	AC=1;AF=0.500;AN=2;BaseQRankSum=0.413;ClippingRankSum=0.000;DP=16;ExcessHet=3.0103;FS=13.424;MLEAC=1;MLEAF=0.500;MQ=36.64;MQRankSum=-2.372;QD=20.90;ReadPosRankSum=1.355;SOR=4.168	GT:AD:DP:GQ:PL	0/1:5,7:12:99:279,0,242
211000022280138	473	.	A	G	277.77	.	AC=1;AF=0.500;AN=2;BaseQRankSum=-2.311;ClippingRankSum=0.000;DP=23;ExcessHet=3.0103;FS=13.239;MLEAC=1;MLEAF=0.500;MQ=33.40;MQRankSum=-1.350;QD=12.08;ReadPosRankSum=-1.544;SOR=4.310	GT:AD:DP:GQ:PL	0/1:9,14:23:99:306,0,254
211000022280138	489	.	C	A	714.77	.	AC=1;AF=0.500;AN=2;BaseQRankSum=-0.236;ClippingRankSum=0.000;DP=27;ExcessHet=3.0103;FS=18.422;MLEAC=1;MLEAF=0.500;MQ=34.08;MQRankSum=-1.386;QD=27.49;ReadPosRankSum=1.106;SOR=4.708	GT:AD:DP:GQ:PL	0/1:5,21:26:57:743,0,57
211000022280138	528	.	C	CCT	556.73	.	AC=1;AF=0.500;AN=2;BaseQRankSum=0.133;ClippingRankSum=0.000;DP=32;ExcessHet=3.0103;FS=4.467;MLEAC=1;MLEAF=0.500;MQ=34.24;MQRankSum=-1.522;QD=20.62;ReadPosRankSum=1.367;SOR=2.044	GT:AD:DP:GQ:PL	0/1:12,15:27:99:594,0,512
211000022280138	529	.	TCA	T	556.73	.	AC=1;AF=0.500;AN=2;BaseQRankSum=-1.419;ClippingRankSum=0.000;DP=31;ExcessHet=3.0103;FS=4.467;MLEAC=1;MLEAF=0.500;MQ=33.99;MQRankSum=-1.522;QD=20.62;ReadPosRankSum=1.294;SOR=2.044	GT:AD:DP:GQ:PL	0/1:12,15:27:99:594,0,512
211000022280138	840	.	G	T	41.77	.	AC=1;AF=0.500;AN=2;BaseQRankSum=0.949;ClippingRankSum=0.000;DP=16;ExcessHet=3.0103;FS=0.000;MLEAC=1;MLEAF=0.500;MQ=35.23;MQRankSum=-0.665;QD=3.21;ReadPosRankSum=-1.008;SOR=1.508	GT:AD:DP:GQ:PL	0/1:9,4:13:70:70,0,206
211000022280138	868	.	T	TGGCAAAATCGGCAGCTGGCCTGGGCGTAGGAGCTAGGAGGGGCGGCAAAAATATTGAAAAGAAAGGAAAGAGATACAAAAAGGCTAAAGGCTAAGTTACAGGTTACATAAAA	244.73	.	AC=1;AF=0.500;AN=2;BaseQRankSum=1.132;ClippingRankSum=0.000;DP=11;ExcessHet=3.0103;FS=9.622;MLEAC=1;MLEAF=0.500;MQ=33.97;MQRankSum=-1.299;QD=22.25;ReadPosRankSum=-2.965;SOR=4.174	GT:AD:DP:GQ:PL	0/1:4,7:11:99:282,0,147
211000022280138	938	.	G	C	59.77	.	AC=1;AF=0.500;AN=2;BaseQRankSum=1.209;ClippingRankSum=0.000;DP=22;ExcessHet=3.0103;FS=2.881;MLEAC=1;MLEAF=0.500;MQ=36.51;MQRankSum=-2.124;QD=4.98;ReadPosRankSum=0.216;SOR=1.721	GT:AD:DP:GQ:PL	0/1:10,2:12:88:88,0,411
211000022280138	944	.	A	G	59.77	.	AC=1;AF=0.500;AN=2;BaseQRankSum=-1.291;ClippingRankSum=0.000;DP=25;ExcessHet=3.0103;FS=3.041;MLEAC=1;MLEAF=0.500;MQ=36.75;MQRankSum=-2.532;QD=4.60;ReadPosRankSum=-0.508;SOR=2.215	GT:AD:DP:GQ:PL	0/1:10,3:13:88:88,0,411
211000022280138	947	.	A	C	62.77	.	AC=1;AF=0.500;AN=2;BaseQRankSum=0.908;ClippingRankSum=0.000;DP=24;ExcessHet=3.0103;FS=2.932;MLEAC=1;MLEAF=0.500;MQ=36.70;MQRankSum=-2.838;QD=5.23;ReadPosRankSum=-0.908;SOR=1.828	GT:AD:DP:GQ:PL	0/1:9,3:12:91:91,0,369
211000022280138	959	.	T	G	109.77	.	AC=1;AF=0.500;AN=2;BaseQRankSum=0.667;ClippingRankSum=0.000;DP=26;ExcessHet=3.0103;FS=2.963;MLEAC=1;MLEAF=0.500;MQ=35.91;MQRankSum=-2.840;QD=7.84;ReadPosRankSum=-0.567;SOR=1.981	GT:AD:DP:GQ:PL	0/1:10,4:14:99:138,0,408
211000022280138	964	.	T	G	193.77	.	AC=1;AF=0.500;AN=2;BaseQRankSum=0.999;ClippingRankSum=0.000;DP=29;ExcessHet=3.0103;FS=0.000;MLEAC=1;MLEAF=0.500;MQ=34.92;MQRankSum=-3.280;QD=12.11;ReadPosRankSum=-1.631;SOR=1.179	GT:AD:DP:GQ:PL	0/1:10,6:16:99:222,0,402
211000022280138	966	.	T	C	193.77	.	AC=1;AF=0.500;AN=2;BaseQRankSum=-0.113;ClippingRankSum=0.000;DP=29;ExcessHet=3.0103;FS=0.000;MLEAC=1;MLEAF=0.500;MQ=34.92;MQRankSum=-3.280;QD=12.11;ReadPosRankSum=-1.629;SOR=1.179	GT:AD:DP:GQ:PL	0/1:10,6:16:99:222,0,402
211000022280138	967	.	T	C	193.77	.	AC=1;AF=0.500;AN=2;BaseQRankSum=-0.514;ClippingRankSum=0.000;DP=30;ExcessHet=3.0103;FS=0.000;MLEAC=1;MLEAF=0.500;MQ=35.26;MQRankSum=-3.280;QD=12.11;ReadPosRankSum=-1.687;SOR=1.179	GT:AD:DP:GQ:PL	0/1:10,6:16:99:222,0,402
211000022280138	978	.	T	C	271.77	.	AC=1;AF=0.500;AN=2;BaseQRankSum=-0.661;ClippingRankSum=0.000;DP=33;ExcessHet=3.0103;FS=2.251;MLEAC=1;MLEAF=0.500;MQ=35.24;MQRankSum=-3.521;QD=15.10;ReadPosRankSum=-1.224;SOR=1.755	GT:AD:DP:GQ:PL	0/1:11,7:18:99:300,0,480
211000022280138	987	.	C	T	439.77	.	AC=1;AF=0.500;AN=2;BaseQRankSum=1.449;ClippingRankSum=0.000;DP=37;ExcessHet=3.0103;FS=0.000;MLEAC=1;MLEAF=0.500;MQ=34.46;MQRankSum=-3.964;QD=19.99;ReadPosRankSum=-1.649;SOR=0.804	GT:AD:DP:GQ:PL	0/1:12,10:22:99:468,0,468
211000022280138	988	.	C	G	439.77	.	AC=1;AF=0.500;AN=2;BaseQRankSum=-0.268;ClippingRankSum=0.000;DP=38;ExcessHet=3.0103;FS=0.000;MLEAC=1;MLEAF=0.500;MQ=34.22;MQRankSum=-4.095;QD=19.12;ReadPosRankSum=-1.879;SOR=0.582	GT:AD:DP:GQ:PL	0/1:12,11:23:99:468,0,468
211000022280138	995	.	A	C	586.77	.	AC=1;AF=0.500;AN=2;BaseQRankSum=0.570;ClippingRankSum=0.000;DP=43;ExcessHet=3.0103;FS=0.000;MLEAC=1;MLEAF=0.500;MQ=33.61;MQRankSum=-4.465;QD=21.73;ReadPosRankSum=-2.272;SOR=0.712	GT:AD:DP:GQ:PL	0/1:12,15:27:99:615,0,456
211000022280138	1003	.	G	A	580.77	.	AC=1;AF=0.500;AN=2;BaseQRankSum=-0.831;ClippingRankSum=0.000;DP=47;ExcessHet=3.0103;FS=1.494;MLEAC=1;MLEAF=0.500;MQ=33.17;MQRankSum=-4.750;QD=19.36;ReadPosRankSum=-0.980;SOR=0.412	GT:AD:DP:GQ:PL	0/1:14,16:30:99:609,0,523
211000022280138	1016	.	C	T	685.77	.	AC=1;AF=0.500;AN=2;BaseQRankSum=-1.027;ClippingRankSum=0.000;DP=48;ExcessHet=3.0103;FS=1.503;MLEAC=1;MLEAF=0.500;MQ=32.97;MQRankSum=-4.812;QD=22.12;ReadPosRankSum=1.030;SOR=0.330	GT:AD:DP:GQ:PL	0/1:14,17:31:99:714,0,534
211000022280138	1018	.	T	C	731.77	.	AC=1;AF=0.500;AN=2;BaseQRankSum=-2.054;ClippingRankSum=0.000;DP=49;ExcessHet=3.0103;FS=3.270;MLEAC=1;MLEAF=0.500;MQ=32.81;MQRankSum=-4.897;QD=22.87;ReadPosRankSum=0.679;SOR=0.269	GT:AD:DP:GQ:PL	0/1:14,18:32:99:760,0,528
211000022280138	1020	.	T	G	731.77	.	AC=1;AF=0.500;AN=2;BaseQRankSum=0.324;ClippingRankSum=0.000;DP=52;ExcessHet=3.0103;FS=3.211;MLEAC=1;MLEAF=0.500;MQ=32.32;MQRankSum=-5.003;QD=21.52;ReadPosRankSum=0.285;SOR=0.260	GT:AD:DP:GQ:PL	0/1:14,20:34:99:760,0,528
211000022280138	1054	.	T	C	784.77	.	AC=1;AF=0.500;AN=2;BaseQRankSum=-1.556;ClippingRankSum=0.000;DP=45;ExcessHet=3.0103;FS=3.853;MLEAC=1;MLEAF=0.500;MQ=31.12;MQRankSum=-4.349;QD=27.06;ReadPosRankSum=1.029;SOR=0.184	GT:AD:DP:GQ:PL	0/1:9,20:29:99:813,0,318
211000022280138	1056	.	G	A	781.77	.	AC=1;AF=0.500;AN=2;BaseQRankSum=1.721;ClippingRankSum=0.000;DP=45;ExcessHet=3.0103;FS=3.853;MLEAC=1;MLEAF=0.500;MQ=31.12;MQRankSum=-4.349;QD=26.96;ReadPosRankSum=1.001;SOR=0.184	GT:AD:DP:GQ:PL	0/1:9,20:29:99:810,0,360
211000022280138	1058	.	T	C	781.77	.	AC=1;AF=0.500;AN=2;BaseQRankSum=0.159;ClippingRankSum=0.000;DP=46;ExcessHet=3.0103;FS=6.082;MLEAC=1;MLEAF=0.500;MQ=31.14;MQRankSum=-4.507;QD=26.06;ReadPosRankSum=1.095;SOR=0.148	GT:AD:DP:GQ:PL	0/1:10,20:30:99:810,0,360
211000022280138	1068	.	A	G	778.77	.	AC=1;AF=0.500;AN=2;BaseQRankSum=-0.864;ClippingRankSum=0.000;DP=44;ExcessHet=3.0103;FS=3.561;MLEAC=1;MLEAF=0.500;MQ=30.89;MQRankSum=-4.527;QD=25.96;ReadPosRankSum=0.926;SOR=0.223	GT:AD:DP:GQ:PL	0/1:10,20:30:99:807,0,402
211000022280138	1078	.	C	T	781.77	.	AC=1;AF=0.500;AN=2;BaseQRankSum=-0.385;ClippingRankSum=0.000;DP=42;ExcessHet=3.0103;FS=3.561;MLEAC=1;MLEAF=0.500;MQ=30.58;MQRankSum=-4.527;QD=26.06;ReadPosRankSum=1.322;SOR=0.223	GT:AD:DP:GQ:PL	0/1:10,20:30:99:810,0,360
211000022280138	1096	.	A	G	745.77	.	AC=1;AF=0.500;AN=2;BaseQRankSum=-0.168;ClippingRankSum=0.000;DP=35;ExcessHet=3.0103;FS=6.276;MLEAC=1;MLEAF=0.500;MQ=29.30;MQRankSum=-4.141;QD=27.62;ReadPosRankSum=-0.478;SOR=0.332	GT:AD:DP:GQ:PL	0/1:8,19:27:99:774,0,279
211000022280138	1099	.	G	GAGAGGAT	736.73	.	AC=1;AF=0.500;AN=2;BaseQRankSum=0.029;ClippingRankSum=0.000;DP=35;ExcessHet=3.0103;FS=6.276;MLEAC=1;MLEAF=0.500;MQ=29.30;MQRankSum=-4.141;QD=27.29;ReadPosRankSum=-0.701;SOR=0.332	GT:AD:DP:GQ:PL	0/1:8,19:27:99:774,0,279
211000022280138	1101	.	TG	T	733.73	.	AC=1;AF=0.500;AN=2;BaseQRankSum=0.152;ClippingRankSum=0.000;DP=33;ExcessHet=3.0103;FS=6.956;MLEAC=1;MLEAF=0.500;MQ=29.59;MQRankSum=-4.020;QD=29.35;ReadPosRankSum=0.263;SOR=0.730	GT:AD:DP:GQ:PL	0/1:8,17:25:99:771,0,321
211000022280138	1103	.	CT	C	646.73	.	AC=1;AF=0.500;AN=2;BaseQRankSum=-2.035;ClippingRankSum=0.000;DP=34;ExcessHet=3.0103;FS=3.862;MLEAC=1;MLEAF=0.500;MQ=29.67;MQRankSum=-4.185;QD=24.87;ReadPosRankSum=0.486;SOR=0.796	GT:AD:DP:GQ:PL	0/1:9,17:26:99:684,0,369
211000022280138	1113	.	T	C	529.77	.	AC=1;AF=0.500;AN=2;BaseQRankSum=1.522;ClippingRankSum=0.000;DP=31;ExcessHet=3.0103;FS=6.204;MLEAC=1;MLEAF=0.500;MQ=30.49;MQRankSum=-4.198;QD=22.07;ReadPosRankSum=1.230;SOR=0.643	GT:AD:DP:GQ:PL	0/1:10,14:24:99:558,0,378
211000022280138	1116	.	A	C	484.77	.	AC=1;AF=0.500;AN=2;BaseQRankSum=-0.534;ClippingRankSum=0.000;DP=30;ExcessHet=3.0103;FS=6.701;MLEAC=1;MLEAF=0.500;MQ=30.68;MQRankSum=-4.115;QD=21.08;ReadPosRankSum=1.179;SOR=0.916	GT:AD:DP:GQ:PL	0/1:10,13:23:99:513,0,423
211000022280138	1117	.	G	A	484.77	.	AC=1;AF=0.500;AN=2;BaseQRankSum=2.301;ClippingRankSum=0.000;DP=31;ExcessHet=3.0103;FS=9.108;MLEAC=1;MLEAF=0.500;MQ=30.72;MQRankSum=-4.231;QD=20.20;ReadPosRankSum=1.362;SOR=0.895	GT:AD:DP:GQ:PL	0/1:11,13:24:99:513,0,423
211000022280138	1125	.	T	G	490.77	.	AC=1;AF=0.500;AN=2;BaseQRankSum=0.619;ClippingRankSum=0.000;DP=27;ExcessHet=3.0103;FS=10.942;MLEAC=1;MLEAF=0.500;MQ=30.41;MQRankSum=-3.939;QD=23.37;ReadPosRankSum=-0.036;SOR=1.218	GT:AD:DP:GQ:PL	0/1:9,12:21:99:519,0,339
211000022280138	1133	.	G	A	412.77	.	AC=1;AF=0.500;AN=2;BaseQRankSum=1.746;ClippingRankSum=0.000;DP=22;ExcessHet=3.0103;FS=4.752;MLEAC=1;MLEAF=0.500;MQ=29.33;MQRankSum=-3.510;QD=24.28;ReadPosRankSum=-1.319;SOR=0.793	GT:AD:DP:GQ:PL	0/1:7,10:17:99:441,0,261
211000022280138	1138	.	C	T	325.77	.	AC=1;AF=0.500;AN=2;BaseQRankSum=-1.295;ClippingRankSum=0.000;DP=19;ExcessHet=3.0103;FS=2.081;MLEAC=1;MLEAF=0.500;MQ=29.36;MQRankSum=-3.782;QD=21.72;ReadPosRankSum=-0.337;SOR=0.697	GT:AD:DP:GQ:PL	0/1:8,7:15:99:354,0,309
211000022280138	1142	.	A	T	196.77	.	AC=1;AF=0.500;AN=2;BaseQRankSum=-1.881;ClippingRankSum=0.000;DP=18;ExcessHet=3.0103;FS=2.276;MLEAC=1;MLEAF=0.500;MQ=29.71;MQRankSum=-3.588;QD=14.05;ReadPosRankSum=-0.626;SOR=1.170	GT:AD:DP:GQ:PL	0/1:8,6:14:99:225,0,360
211000022280138	1143	.	G	A	196.77	.	AC=1;AF=0.500;AN=2;BaseQRankSum=-1.356;ClippingRankSum=0.000;DP=19;ExcessHet=3.0103;FS=2.158;MLEAC=1;MLEAF=0.500;MQ=29.48;MQRankSum=-3.719;QD=13.12;ReadPosRankSum=-0.229;SOR=1.245	GT:AD:DP:GQ:PL	0/1:9,6:15:99:225,0,360
211000022280138	1152	.	C	A	148.77	.	AC=1;AF=0.500;AN=2;BaseQRankSum=-1.014;ClippingRankSum=0.000;DP=17;ExcessHet=3.0103;FS=0.000;MLEAC=1;MLEAF=0.500;MQ=29.06;MQRankSum=-1.641;QD=10.63;ReadPosRankSum=-0.449;SOR=0.905	GT:AD:DP:GQ:PL	0/1:9,5:14:99:177,0,447
211000022280138	1155	.	G	A	154.77	.	AC=1;AF=0.500;AN=2;BaseQRankSum=0.131;ClippingRankSum=0.000;DP=17;ExcessHet=3.0103;FS=0.000;MLEAC=1;MLEAF=0.500;MQ=29.06;MQRankSum=-1.641;QD=11.05;ReadPosRankSum=-0.965;SOR=0.905	GT:AD:DP:GQ:PL	0/1:9,5:14:99:183,0,363
211000022280138	1161	.	A	G	139.73	.	AC=1;AF=0.500;AN=2;BaseQRankSum=-0.858;ClippingRankSum=0.000;DP=19;ExcessHet=3.0103;FS=0.000;MLEAC=1;MLEAF=0.500;MQ=29.32;MQRankSum=-1.987;QD=8.73;ReadPosRankSum=-2.109;SOR=0.836	GT:AD:DP:GQ:PL	0/1:11,5:16:99:177,0,447
211000022280138	1165	.	A	G	106.77	.	AC=1;AF=0.500;AN=2;BaseQRankSum=-0.562;ClippingRankSum=0.000;DP=14;ExcessHet=3.0103;FS=0.000;MLEAC=1;MLEAF=0.500;MQ=30.70;MQRankSum=-1.228;QD=8.90;ReadPosRankSum=-0.859;SOR=0.693	GT:AD:DP:GQ:PL	0/1:10,2:12:99:135,0,450
211000022280138	1209	.	T	G	55.77	.	AC=1;AF=0.500;AN=2;BaseQRankSum=0.336;ClippingRankSum=0.000;DP=18;ExcessHet=3.0103;FS=2.667;MLEAC=1;MLEAF=0.500;MQ=30.02;MQRankSum=-2.285;QD=3.28;ReadPosRankSum=-0.693;SOR=1.460	GT:AD:DP:GQ:PL	0/1:14,3:17:84:84,0,579
211000022280138	1211	.	T	C	55.77	.	AC=1;AF=0.500;AN=2;BaseQRankSum=-1.484;ClippingRankSum=0.000;DP=18;ExcessHet=3.0103;FS=2.667;MLEAC=1;MLEAF=0.500;MQ=30.02;MQRankSum=-2.285;QD=3.28;ReadPosRankSum=-0.756;SOR=1.460	GT:AD:DP:GQ:PL	0/1:14,3:17:84:84,0,579
211000022280138	1221	.	GT	G	97.73	.	AC=1;AF=0.500;AN=2;BaseQRankSum=-0.156;ClippingRankSum=0.000;DP=16;ExcessHet=3.0103;FS=2.869;MLEAC=1;MLEAF=0.500;MQ=31.49;MQRankSum=-1.209;QD=6.52;ReadPosRankSum=-1.570;SOR=1.781	GT:AD:DP:GQ:PL	0/1:11,4:15:99:135,0,306
211000022280138	1242	.	T	G	103.77	.	AC=1;AF=0.500;AN=2;BaseQRankSum=-0.508;ClippingRankSum=0.000;DP=16;ExcessHet=3.0103;FS=2.769;MLEAC=1;MLEAF=0.500;MQ=30.51;MQRankSum=-1.244;QD=6.49;ReadPosRankSum=0.364;SOR=1.609	GT:AD:DP:GQ:PL	0/1:12,4:16:99:132,0,481
211000022280138	1243	.	C	T	103.77	.	AC=1;AF=0.500;AN=2;BaseQRankSum=2.752;ClippingRankSum=0.000;DP=16;ExcessHet=3.0103;FS=2.769;MLEAC=1;MLEAF=0.500;MQ=30.51;MQRankSum=-1.244;QD=6.49;ReadPosRankSum=0.485;SOR=1.609	GT:AD:DP:GQ:PL	0/1:12,4:16:99:132,0,481
211000022280138	1285	.	G	A	98.77	.	AC=1;AF=0.500;AN=2;BaseQRankSum=0.588;ClippingRankSum=0.000;DP=17;ExcessHet=3.0103;FS=0.000;MLEAC=1;MLEAF=0.500;MQ=29.72;MQRankSum=-1.286;QD=5.81;ReadPosRankSum=1.984;SOR=0.941	GT:AD:DP:GQ:PL	0/1:13,4:17:99:127,0,477
211000022280138	1290	.	TG	T	89.73	.	AC=1;AF=0.500;AN=2;BaseQRankSum=-1.497;ClippingRankSum=0.000;DP=18;ExcessHet=3.0103;FS=0.000;MLEAC=1;MLEAF=0.500;MQ=30.37;MQRankSum=-1.298;QD=4.99;ReadPosRankSum=1.755;SOR=1.329	GT:AD:DP:GQ:PL	0/1:14,4:18:99:127,0,478
211000022280157	570	.	TTTC	T	139.73	.	AC=1;AF=0.500;AN=2;BaseQRankSum=2.430;ClippingRankSum=0.000;DP=16;ExcessHet=3.0103;FS=2.933;MLEAC=1;MLEAF=0.500;MQ=36.05;MQRankSum=-1.555;QD=8.73;ReadPosRankSum=-1.777;SOR=2.093	GT:AD:DP:GQ:PL	0/1:11,5:16:99:177,0,2059
211000022280157	576	.	TCCTCGGCGAAAGATCGATCTTCCGGCGCAGA	T	139.73	.	AC=1;AF=0.500;AN=2;BaseQRankSum=1.990;ClippingRankSum=0.000;DP=18;ExcessHet=3.0103;FS=9.260;MLEAC=1;MLEAF=0.500;MQ=35.50;MQRankSum=-1.094;QD=8.73;SOR=3.312	GT:AD:DP:GQ:PL	0/1:11,5:16:99:177,0,2292
211000022280157	609	.	G	A	238.77	.	AC=1;AF=0.500;AN=2;BaseQRankSum=0.996;ClippingRankSum=0.000;DP=16;ExcessHet=3.0103;FS=14.730;MLEAC=1;MLEAF=0.500;MQ=35.10;MQRankSum=-0.419;QD=14.92;ReadPosRankSum=-0.934;SOR=4.170	GT:AD:DP:GQ:PL	0/1:9,7:16:99:267,0,1789
211000022280157	730	.	CT	C	70.73	.	AC=1;AF=0.500;AN=2;BaseQRankSum=0.598;ClippingRankSum=0.000;DP=22;ExcessHet=3.0103;FS=0.000;MLEAC=1;MLEAF=0.500;MQ=30.89;MQRankSum=-0.178;QD=3.22;ReadPosRankSum=0.109;SOR=0.859	GT:AD:DP:GQ:PL	0/1:14,8:22:99:108,0,243
211000022280157	862	.	G	T	271.77	.	AC=2;AF=1.00;AN=2;DP=11;ExcessHet=3.0103;FS=0.000;MLEAC=2;MLEAF=1.00;MQ=35.84;QD=24.71;SOR=4.977	GT:AD:DP:GQ:PL	1/1:0,11:11:33:300,33,0
211000022280157	966	.	A	G	73.77	.	AC=1;AF=0.500;AN=2;BaseQRankSum=-2.297;ClippingRankSum=0.000;DP=11;ExcessHet=3.0103;FS=3.424;MLEAC=1;MLEAF=0.500;MQ=34.57;MQRankSum=-0.186;QD=6.71;ReadPosRankSum=0.852;SOR=2.636	GT:AD:DP:GQ:PL	0/1:6,5:11:99:102,0,137
211000022280187	11226	.	C	T	130.77	.	AC=1;AF=0.500;AN=2;BaseQRankSum=0.036;ClippingRankSum=0.000;DP=9;ExcessHet=3.0103;FS=0.000;MLEAC=1;MLEAF=0.500;MQ=39.50;MQRankSum=0.484;QD=18.68;ReadPosRankSum=0.566;SOR=0.941	GT:AD:DP:GQ:PL	0/1:3,4:7:99:159,0,114
211000022280187	11228	.	C	T	130.77	.	AC=1;AF=0.500;AN=2;BaseQRankSum=0.144;ClippingRankSum=0.000;DP=9;ExcessHet=3.0103;FS=0.000;MLEAC=1;MLEAF=0.500;MQ=39.50;MQRankSum=0.484;QD=18.68;ReadPosRankSum=0.566;SOR=0.941	GT:AD:DP:GQ:PL	0/1:3,4:7:99:159,0,114
211000022280187	11464	.	A	ACTG	105.73	.	AC=1;AF=0.500;AN=2;BaseQRankSum=-1.613;ClippingRankSum=0.000;DP=22;ExcessHet=3.0103;FS=2.671;MLEAC=1;MLEAF=0.500;MQ=37.18;MQRankSum=1.658;QD=4.81;ReadPosRankSum=-0.298;SOR=2.110	GT:AD:DP:GQ:PL	0/1:18,4:22:99:143,0,741
211000022280187	11507	.	G	C	169.77	.	AC=1;AF=0.500;AN=2;BaseQRankSum=-1.344;ClippingRankSum=0.000;DP=24;ExcessHet=3.0103;FS=11.781;MLEAC=1;MLEAF=0.500;MQ=38.61;MQRankSum=1.680;QD=7.07;ReadPosRankSum=1.434;SOR=3.521	GT:AD:DP:GQ:PL	0/1:18,6:24:99:198,0,738
211000022280187	11518	.	T	A	157.77	.	AC=1;AF=0.500;AN=2;BaseQRankSum=-0.621;ClippingRankSum=0.000;DP=28;ExcessHet=3.0103;FS=8.501;MLEAC=1;MLEAF=0.500;MQ=39.43;MQRankSum=1.342;QD=5.63;ReadPosRankSum=2.268;SOR=2.925	GT:AD:DP:GQ:PL	0/1:22,6:28:99:186,0,906
211000022280187	11536	.	T	A	157.77	.	AC=1;AF=0.500;AN=2;BaseQRankSum=1.587;ClippingRankSum=0.000;DP=27;ExcessHet=3.0103;FS=2.556;MLEAC=1;MLEAF=0.500;MQ=38.70;MQRankSum=1.612;QD=5.84;ReadPosRankSum=1.634;SOR=1.961	GT:AD:DP:GQ:PL	0/1:21,6:27:99:186,0,906
211000022280187	11557	.	A	C	115.77	.	AC=1;AF=0.500;AN=2;BaseQRankSum=2.337;ClippingRankSum=0.000;DP=26;ExcessHet=3.0103;FS=2.635;MLEAC=1;MLEAF=0.500;MQ=38.02;MQRankSum=1.600;QD=4.45;ReadPosRankSum=0.781;SOR=1.702	GT:AD:DP:GQ:PL	0/1:21,5:26:99:144,0,877
211000022280187	11632	.	G	A	151.77	.	AC=1;AF=0.500;AN=2;BaseQRankSum=2.493;ClippingRankSum=0.000;DP=21;ExcessHet=3.0103;FS=0.000;MLEAC=1;MLEAF=0.500;MQ=36.72;MQRankSum=-0.303;QD=7.23;ReadPosRankSum=-1.438;SOR=0.665	GT:AD:DP:GQ:PL	0/1:12,9:21:99:180,0,266
211000022280187	11749	.	G	T	261.77	.	AC=1;AF=0.500;AN=2;BaseQRankSum=0.901;ClippingRankSum=0.000;DP=24;ExcessHet=3.0103;FS=6.204;MLEAC=1;MLEAF=0.500;MQ=38.33;MQRankSum=-0.603;QD=10.91;ReadPosRankSum=0.541;SOR=0.408	GT:AD:DP:GQ:PL	0/1:11,13:24:99:290,0,211
211000022280187	11783	.	A	T	99.77	.	AC=1;AF=0.500;AN=2;BaseQRankSum=2.424;ClippingRankSum=0.000;DP=36;ExcessHet=3.0103;FS=9.464;MLEAC=1;MLEAF=0.500;MQ=39.91;MQRankSum=-0.080;QD=2.77;ReadPosRankSum=-2.126;SOR=3.258	GT:AD:DP:GQ:PL	0/1:32,4:36:99:128,0,1427
211000022280187	11786	.	A	T	99.77	.	AC=1;AF=0.500;AN=2;BaseQRankSum=0.000;ClippingRankSum=0.000;DP=38;ExcessHet=3.0103;FS=15.239;MLEAC=1;MLEAF=0.500;MQ=40.14;MQRankSum=0.665;QD=2.63;ReadPosRankSum=-2.925;SOR=3.912	GT:AD:DP:GQ:PL	0/1:32,6:38:99:128,0,1427
211000022280187	11984	.	T	TG	1409.74	.	AC=2;AF=1.00;AN=2;BaseQRankSum=-1.578;ClippingRankSum=0.000;DP=37;ExcessHet=3.0103;FS=4.874;MLEAC=2;MLEAF=1.00;MQ=39.68;MQRankSum=0.544;QD=30.78;ReadPosRankSum=3.249;SOR=0.618	GT:AD:DP:GQ:PL	1/1:4,32:36:28:1447,28,0
211000022280187	11985	.	C	A	1446.77	.	AC=2;AF=1.00;AN=2;BaseQRankSum=-1.491;ClippingRankSum=0.000;DP=39;ExcessHet=3.0103;FS=5.132;MLEAC=2;MLEAF=1.00;MQ=39.43;MQRankSum=0.490;QD=27.56;ReadPosRankSum=3.261;SOR=0.793	GT:AD:DP:GQ:PL	1/1:4,34:38:31:1475,31,0
211000022280187	12005	.	C	A	1518.77	.	AC=2;AF=1.00;AN=2;BaseQRankSum=-1.345;ClippingRankSum=0.000;DP=42;ExcessHet=3.0103;FS=2.162;MLEAC=2;MLEAF=1.00;MQ=39.18;MQRankSum=0.328;QD=32.03;ReadPosRankSum=3.284;SOR=0.223	GT:AD:DP:GQ:PL	1/1:4,38:42:40:1547,40,0
211000022280187	12335	.	T	C	90.77	.	AC=1;AF=0.500;AN=2;BaseQRankSum=0.320;ClippingRankSum=0.000;DP=25;ExcessHet=3.0103;FS=0.000;MLEAC=1;MLEAF=0.500;MQ=36.78;MQRankSum=-0.823;QD=3.63;ReadPosRankSum=0.879;SOR=0.941	GT:AD:DP:GQ:PL	0/1:18,7:25:99:119,0,430
211000022280187	12436	.	A	C	378.77	.	AC=2;AF=1.00;AN=2;DP=17;ExcessHet=3.0103;FS=0.000;MLEAC=2;MLEAF=1.00;MQ=41.29;QD=23.67;SOR=5.670	GT:AD:DP:GQ:PL	1/1:0,16:16:47:407,47,0
211000022280494	456	.	A	G	53.74	.	AC=2;AF=1.00;AN=2;DP=4;ExcessHet=3.0103;FS=0.000;MLEAC=2;MLEAF=1.00;MQ=43.01;QD=26.87;SOR=2.303	GT:AD:DP:GQ:PL	1/1:0,2:2:6:81,6,0
211000022280494	458	.	G	C	53.74	.	AC=2;AF=1.00;AN=2;DP=4;ExcessHet=3.0103;FS=0.000;MLEAC=2;MLEAF=1.00;MQ=43.01;QD=26.87;SOR=2.303	GT:AD:DP:GQ:PL	1/1:0,2:2:6:81,6,0
211000022280494	3699	.	A	C	95.28	.	AC=2;AF=1.00;AN=2;DP=3;ExcessHet=3.0103;FS=0.000;MLEAC=2;MLEAF=1.00;MQ=38.72;QD=31.76;SOR=2.833	GT:AD:DP:GQ:PL	1/1:0,3:3:9:123,9,0
211000022280494	3707	.	T	G	95.28	.	AC=2;AF=1.00;AN=2;DP=3;ExcessHet=3.0103;FS=0.000;MLEAC=2;MLEAF=1.00;MQ=38.72;QD=31.76;SOR=2.833	GT:AD:DP:GQ:PL	1/1:0,3:3:9:123,9,0
211000022280494	3727	.	T	TA	253.75	.	AC=2;AF=1.00;AN=2;DP=8;ExcessHet=3.0103;FS=0.000;MLEAC=2;MLEAF=1.00;MQ=38.73;QD=31.72;SOR=4.407	GT:AD:DP:GQ:PL	1/1:0,8:8:24:291,24,0
211000022280494	3900	.	C	A	57.28	.	AC=2;AF=1.00;AN=2;DP=4;ExcessHet=3.0103;FS=0.000;MLEAC=2;MLEAF=1.00;MQ=43.01;QD=19.09;SOR=2.833	GT:AD:DP:GQ:PL	1/1:0,3:3:9:85,9,0
211000022280494	3942	.	C	T	57.28	.	AC=2;AF=1.00;AN=2;DP=4;ExcessHet=3.0103;FS=0.000;MLEAC=2;MLEAF=1.00;MQ=43.01;QD=19.09;SOR=2.833	GT:AD:DP:GQ:PL	1/1:0,3:3:9:85,9,0
211000022280619	725	.	G	A	38.77	.	AC=1;AF=0.500;AN=2;BaseQRankSum=0.871;ClippingRankSum=0.000;DP=25;ExcessHet=3.0103;FS=5.528;MLEAC=1;MLEAF=0.500;MQ=28.00;MQRankSum=-1.327;QD=1.85;ReadPosRankSum=0.836;SOR=0.655	GT:AD:DP:GQ:PL	0/1:16,5:21:67:67,0,322
211000022280619	844	.	C	T	48.77	.	AC=1;AF=0.500;AN=2;BaseQRankSum=-0.383;ClippingRankSum=0.000;DP=19;ExcessHet=3.0103;FS=5.315;MLEAC=1;MLEAF=0.500;MQ=27.85;MQRankSum=-1.790;QD=2.87;ReadPosRankSum=0.422;SOR=1.919	GT:AD:DP:GQ:PL	0/1:12,5:17:77:77,0,266
211000022280619	902	.	A	T	80.77	.	AC=1;AF=0.500;AN=2;BaseQRankSum=1.615;ClippingRankSum=0.000;DP=22;ExcessHet=3.0103;FS=0.000;MLEAC=1;MLEAF=0.500;MQ=29.97;MQRankSum=-1.214;QD=4.25;ReadPosRankSum=-1.621;SOR=1.179	GT:AD:DP:GQ:PL	0/1:14,5:19:99:109,0,729
211000022280619	933	.	C	A	95.77	.	AC=1;AF=0.500;AN=2;BaseQRankSum=0.539;ClippingRankSum=0.000;DP=24;ExcessHet=3.0103;FS=0.000;MLEAC=1;MLEAF=0.500;MQ=30.17;MQRankSum=-1.314;QD=4.35;ReadPosRankSum=-0.890;SOR=1.022	GT:AD:DP:GQ:PL	0/1:14,8:22:99:124,0,310
211000022280619	998	.	C	T	233.77	.	AC=1;AF=0.500;AN=2;BaseQRankSum=0.821;ClippingRankSum=0.000;DP=39;ExcessHet=3.0103;FS=0.000;MLEAC=1;MLEAF=0.500;MQ=27.36;MQRankSum=-3.585;QD=6.32;ReadPosRankSum=1.696;SOR=0.551	GT:AD:DP:GQ:PL	0/1:22,15:37:99:262,0,464
211000022280619	1040	.	C	A	269.77	.	AC=1;AF=0.500;AN=2;BaseQRankSum=1.218;ClippingRankSum=0.000;DP=31;ExcessHet=3.0103;FS=1.496;MLEAC=1;MLEAF=0.500;MQ=27.07;MQRankSum=-3.227;QD=8.99;ReadPosRankSum=-2.012;SOR=1.153	GT:AD:DP:GQ:PL	0/1:18,12:30:99:298,0,401
211000022280619	1047	.	A	G	75.77	.	AC=1;AF=0.500;AN=2;BaseQRankSum=0.923;ClippingRankSum=0.000;DP=30;ExcessHet=3.0103;FS=1.786;MLEAC=1;MLEAF=0.500;MQ=26.96;MQRankSum=-2.558;QD=2.61;ReadPosRankSum=-1.455;SOR=1.214	GT:AD:DP:GQ:PL	0/1:23,6:29:99:104,0,945
211000022280619	1060	.	G	C	44.77	.	AC=1;AF=0.500;AN=2;BaseQRankSum=1.011;ClippingRankSum=0.000;DP=29;ExcessHet=3.0103;FS=2.176;MLEAC=1;MLEAF=0.500;MQ=27.02;MQRankSum=-2.215;QD=1.54;ReadPosRankSum=-0.664;SOR=1.493	GT:AD:DP:GQ:PL	0/1:25,4:29:73:73,0,1042
211000022280619	1062	.	T	A	221.77	.	AC=1;AF=0.500;AN=2;BaseQRankSum=3.163;ClippingRankSum=0.000;DP=30;ExcessHet=3.0103;FS=1.494;MLEAC=1;MLEAF=0.500;MQ=26.85;MQRankSum=-3.120;QD=7.39;ReadPosRankSum=-1.982;SOR=1.085	GT:AD:DP:GQ:PL	0/1:20,10:30:99:250,0,447
211000022280619	1079	.	A	C	181.77	.	AC=1;AF=0.500;AN=2;BaseQRankSum=0.282;ClippingRankSum=0.000;DP=26;ExcessHet=3.0103;FS=0.000;MLEAC=1;MLEAF=0.500;MQ=26.08;MQRankSum=-2.877;QD=6.99;ReadPosRankSum=-3.755;SOR=0.811	GT:AD:DP:GQ:PL	0/1:17,9:26:99:210,0,382
211000022280619	1110	.	A	T	85.77	.	AC=1;AF=0.500;AN=2;BaseQRankSum=-0.483;ClippingRankSum=0.000;DP=23;ExcessHet=3.0103;FS=9.394;MLEAC=1;MLEAF=0.500;MQ=28.06;MQRankSum=-2.276;QD=3.90;ReadPosRankSum=0.669;SOR=3.258	GT:AD:DP:GQ:PL	0/1:18,4:22:99:114,0,781
211000022280619	1113	.	A	C	85.77	.	AC=1;AF=0.500;AN=2;BaseQRankSum=-0.967;ClippingRankSum=0.000;DP=22;ExcessHet=3.0103;FS=8.822;MLEAC=1;MLEAF=0.500;MQ=28.19;MQRankSum=-2.221;QD=4.08;ReadPosRankSum=1.259;SOR=3.056	GT:AD:DP:GQ:PL	0/1:17,4:21:99:114,0,781
211000022280619	1206	.	T	C	37.77	.	AC=1;AF=0.500;AN=2;BaseQRankSum=-1.306;ClippingRankSum=0.000;DP=22;ExcessHet=3.0103;FS=2.605;MLEAC=1;MLEAF=0.500;MQ=29.47;MQRankSum=0.671;QD=1.80;ReadPosRankSum=0.946;SOR=1.371	GT:AD:DP:GQ:PL	0/1:16,5:21:66:66,0,425
211000022280619	2199	.	C	A	215.77	.	AC=1;AF=0.500;AN=2;BaseQRankSum=1.793;ClippingRankSum=0.000;DP=26;ExcessHet=3.0103;FS=3.442;MLEAC=1;MLEAF=0.500;MQ=28.39;MQRankSum=1.107;QD=8.30;ReadPosRankSum=-0.412;SOR=1.445	GT:AD:DP:GQ:PL	0/1:14,12:26:99:244,0,431
211000022280619	2214	.	AC	A	340.73	.	AC=1;AF=0.500;AN=2;BaseQRankSum=2.830;ClippingRankSum=0.000;DP=32;ExcessHet=3.0103;FS=0.000;MLEAC=1;MLEAF=0.500;MQ=27.69;MQRankSum=-2.578;QD=10.65;ReadPosRankSum=0.310;SOR=0.922	GT:AD:DP:GQ:PL	0/1:21,11:32:99:378,0,831
211000022280619	2217	.	C	A	349.77	.	AC=1;AF=0.500;AN=2;BaseQRankSum=2.033;ClippingRankSum=0.000;DP=32;ExcessHet=3.0103;FS=0.000;MLEAC=1;MLEAF=0.500;MQ=27.69;MQRankSum=-2.578;QD=10.93;SOR=0.922	GT:AD:DP:GQ:PL	0/1:21,11:32:99:378,0,831
211000022280686	381	.	T	TA	201.37	.	AC=1;AF=0.500;AN=2;BaseQRankSum=1.308;ClippingRankSum=0.000;DP=39;ExcessHet=3.0103;FS=4.586;MLEAC=1;MLEAF=0.500;MQ=25.52;MQRankSum=-2.417;QD=6.50;ReadPosRankSum=0.937;SOR=2.833	GT:AD:DP:GQ:PL	0/1:14,17:31:99:238,0,157
211000022280686	517	.	T	C	822.77	.	AC=1;AF=0.500;AN=2;BaseQRankSum=-1.310;ClippingRankSum=0.000;DP=86;ExcessHet=3.0103;FS=0.000;MLEAC=1;MLEAF=0.500;MQ=29.50;MQRankSum=-2.252;QD=10.16;ReadPosRankSum=1.666;SOR=0.734	GT:AD:DP:GQ:PL	0/1:45,36:81:99:851,0,977
211000022280686	625	.	A	G	159.73	.	AC=1;AF=0.500;AN=2;BaseQRankSum=-0.730;ClippingRankSum=0.000;DP=52;ExcessHet=3.0103;FS=3.266;MLEAC=1;MLEAF=0.500;MQ=29.22;MQRankSum=-0.928;QD=3.13;ReadPosRankSum=-0.790;SOR=1.371	GT:AD:DP:GQ:PL	0/1:38,13:51:99:197,0,925
211000022280686	693	.	C	T	894.77	.	AC=2;AF=1.00;AN=2;DP=21;ExcessHet=3.0103;FS=0.000;MLEAC=2;MLEAF=1.00;MQ=30.53;QD=30.75;SOR=3.160	GT:AD:DP:GQ:PL	1/1:0,21:21:63:923,63,0
211000022280686	698	.	T	C	863.77	.	AC=2;AF=1.00;AN=2;DP=20;ExcessHet=3.0103;FS=0.000;MLEAC=2;MLEAF=1.00;MQ=30.17;QD=31.14;SOR=3.056	GT:AD:DP:GQ:PL	1/1:0,20:20:60:892,60,0
211000022280686	951	.	C	G	481.77	.	AC=1;AF=0.500;AN=2;BaseQRankSum=0.214;ClippingRankSum=0.000;DP=37;ExcessHet=3.0103;FS=1.976;MLEAC=1;MLEAF=0.500;MQ=34.67;MQRankSum=-0.636;QD=17.21;ReadPosRankSum=0.504;SOR=1.609	GT:AD:DP:GQ:PL	0/1:6,22:28:85:510,0,85
211000022280686	1002	.	G	GT	443.73	.	AC=2;AF=1.00;AN=2;DP=37;ExcessHet=3.0103;FS=0.000;MLEAC=2;MLEAF=1.00;MQ=38.24;QD=23.35;SOR=1.609	GT:AD:DP:GQ:PL	1/1:0,19:19:57:481,57,0
211000022280686	1075	.	T	A	60.77	.	AC=1;AF=0.500;AN=2;BaseQRankSum=-0.459;ClippingRankSum=0.000;DP=27;ExcessHet=3.0103;FS=10.925;MLEAC=1;MLEAF=0.500;MQ=39.02;MQRankSum=-3.087;QD=5.06;ReadPosRankSum=0.817;SOR=3.236	GT:AD:DP:GQ:PL	0/1:8,4:12:89:89,0,189
211000022280686	1231	.	T	C	50.77	.	AC=1;AF=0.500;AN=2;BaseQRankSum=-2.410;ClippingRankSum=0.000;DP=29;ExcessHet=3.0103;FS=5.651;MLEAC=1;MLEAF=0.500;MQ=37.86;MQRankSum=-0.378;QD=2.67;ReadPosRankSum=0.697;SOR=0.090	GT:AD:DP:GQ:PL	0/1:14,5:19:79:79,0,335
211000022280686	1390	.	AC	A	62.25	.	AC=2;AF=1.00;AN=2;DP=4;ExcessHet=3.0103;FS=0.000;MLEAC=2;MLEAF=1.00;MQ=33.06;QD=20.75;SOR=2.833	GT:AD:DP:GQ:PL	1/1:0,3:3:9:99,9,0
211000022280686	1452	.	G	A	99.41	.	AC=2;AF=1.00;AN=2;BaseQRankSum=1.383;ClippingRankSum=0.000;DP=7;ExcessHet=3.0103;FS=0.000;MLEAC=2;MLEAF=1.00;MQ=31.18;MQRankSum=0.000;QD=16.57;ReadPosRankSum=0.210;SOR=2.303	GT:AD:DP:GQ:PL	1/1:1,5:6:8:127,8,0
211000022280686	1635	.	T	C	61.77	.	AC=1;AF=0.500;AN=2;BaseQRankSum=-1.302;ClippingRankSum=0.000;DP=15;ExcessHet=3.0103;FS=2.688;MLEAC=1;MLEAF=0.500;MQ=29.91;MQRankSum=-1.098;QD=4.41;ReadPosRankSum=2.026;SOR=0.971	GT:AD:DP:GQ:PL	0/1:11,3:14:90:90,0,545
211000022280686	1636	.	C	A	61.77	.	AC=1;AF=0.500;AN=2;BaseQRankSum=0.747;ClippingRankSum=0.000;DP=15;ExcessHet=3.0103;FS=2.688;MLEAC=1;MLEAF=0.500;MQ=29.91;MQRankSum=-1.098;QD=4.41;ReadPosRankSum=2.026;SOR=0.971	GT:AD:DP:GQ:PL	0/1:11,3:14:90:90,0,545
211000022280686	1638	.	G	A	61.77	.	AC=1;AF=0.500;AN=2;BaseQRankSum=0.370;ClippingRankSum=0.000;DP=16;ExcessHet=3.0103;FS=2.796;MLEAC=1;MLEAF=0.500;MQ=30.55;MQRankSum=-1.235;QD=4.12;ReadPosRankSum=2.089;SOR=0.939	GT:AD:DP:GQ:PL	0/1:12,3:15:90:90,0,545
211000022280686	1649	.	A	T	125.77	.	AC=1;AF=0.500;AN=2;BaseQRankSum=-1.996;ClippingRankSum=0.000;DP=16;ExcessHet=3.0103;FS=0.000;MLEAC=1;MLEAF=0.500;MQ=30.55;MQRankSum=-0.923;QD=8.38;ReadPosRankSum=0.806;SOR=1.075	GT:AD:DP:GQ:PL	0/1:9,6:15:99:154,0,207
211000022280686	1714	.	A	C	58.77	.	AC=1;AF=0.500;AN=2;BaseQRankSum=1.488;ClippingRankSum=0.000;DP=19;ExcessHet=3.0103;FS=5.614;MLEAC=1;MLEAF=0.500;MQ=31.65;MQRankSum=-0.754;QD=3.26;ReadPosRankSum=1.298;SOR=1.472	GT:AD:DP:GQ:PL	0/1:14,4:18:87:87,0,356
211000022280686	2347	.	TGAGAACAGCAA	T	247.73	.	AC=1;AF=0.500;AN=2;BaseQRankSum=0.674;ClippingRankSum=0.000;DP=10;ExcessHet=3.0103;FS=0.000;MLEAC=1;MLEAF=0.500;MQ=39.34;MQRankSum=1.054;QD=24.77;ReadPosRankSum=0.536;SOR=1.022	GT:AD:DP:GQ:PL	0/1:3,7:10:99:285,0,341
211000022280686	2378	.	T	G	296.77	.	AC=1;AF=0.500;AN=2;BaseQRankSum=0.799;ClippingRankSum=0.000;DP=13;ExcessHet=3.0103;FS=0.000;MLEAC=1;MLEAF=0.500;MQ=35.87;MQRankSum=-0.259;QD=22.83;ReadPosRankSum=-0.678;SOR=1.022	GT:AD:DP:GQ:PL	0/1:3,10:13:99:325,0,333
211000022280742	99	.	CA	C	30.71	.	AC=2;AF=1.00;AN=2;DP=2;ExcessHet=3.0103;FS=0.000;MLEAC=2;MLEAF=1.00;MQ=23.09;QD=15.35;SOR=2.303	GT:AD:DP:GQ:PL	1/1:0,2:2:6:67,6,0
211000022280742	186	.	G	T	113.84	.	AC=2;AF=1.00;AN=2;DP=6;ExcessHet=3.0103;FS=0.000;MLEAC=2;MLEAF=1.00;MQ=34.92;QD=18.97;SOR=3.912	GT:AD:DP:GQ:PL	1/1:0,6:6:18:142,18,0
211000022280742	262	.	TC	T	276.74	.	AC=2;AF=1.00;AN=2;DP=10;ExcessHet=3.0103;FS=0.000;MLEAC=2;MLEAF=1.00;MQ=40.17;QD=27.67;SOR=4.804	GT:AD:DP:GQ:PL	1/1:0,10:10:30:314,30,0
211000022280742	1126	.	C	A	31.77	.	AC=1;AF=0.500;AN=2;BaseQRankSum=1.338;ClippingRankSum=0.000;DP=19;ExcessHet=3.0103;FS=6.662;MLEAC=1;MLEAF=0.500;MQ=32.34;MQRankSum=-2.276;QD=1.77;ReadPosRankSum=0.065;SOR=2.821	GT:AD:DP:GQ:PL	0/1:15,3:18:60:60,0,665
211000022280742	1202	.	C	T	109.77	.	AC=1;AF=0.500;AN=2;BaseQRankSum=2.067;ClippingRankSum=0.000;DP=14;ExcessHet=3.0103;FS=10.710;MLEAC=1;MLEAF=0.500;MQ=32.22;MQRankSum=-0.647;QD=7.84;ReadPosRankSum=-0.850;SOR=3.239	GT:AD:DP:GQ:PL	0/1:10,4:14:99:138,0,391
211000022280742	1217	.	A	G	196.77	.	AC=1;AF=0.500;AN=2;BaseQRankSum=1.181;ClippingRankSum=0.000;DP=15;ExcessHet=3.0103;FS=15.564;MLEAC=1;MLEAF=0.500;MQ=33.40;MQRankSum=0.340;QD=13.12;ReadPosRankSum=-1.896;SOR=3.898	GT:AD:DP:GQ:PL	0/1:9,6:15:99:225,0,360
211000022280742	1223	.	C	A	154.77	.	AC=1;AF=0.500;AN=2;BaseQRankSum=1.924;ClippingRankSum=0.000;DP=13;ExcessHet=3.0103;FS=11.228;MLEAC=1;MLEAF=0.500;MQ=33.89;MQRankSum=0.730;QD=11.91;ReadPosRankSum=-1.918;SOR=3.596	GT:AD:DP:GQ:PL	0/1:8,5:13:99:183,0,363
211000022280742	1234	.	T	C	154.77	.	AC=1;AF=0.500;AN=2;BaseQRankSum=0.928;ClippingRankSum=0.000;DP=14;ExcessHet=3.0103;FS=15.091;MLEAC=1;MLEAF=0.500;MQ=33.90;MQRankSum=0.715;QD=11.05;ReadPosRankSum=-0.973;SOR=3.593	GT:AD:DP:GQ:PL	0/1:9,5:14:99:183,0,363
211000022280742	1252	.	A	T	232.77	.	AC=1;AF=0.500;AN=2;BaseQRankSum=0.886;ClippingRankSum=0.000;DP=17;ExcessHet=3.0103;FS=14.622;MLEAC=1;MLEAF=0.500;MQ=33.82;MQRankSum=1.369;QD=13.69;ReadPosRankSum=0.704;SOR=3.900	GT:AD:DP:GQ:PL	0/1:11,6:17:99:261,0,441
211000022280742	1254	.	T	C	232.77	.	AC=1;AF=0.500;AN=2;BaseQRankSum=0.491;ClippingRankSum=0.000;DP=18;ExcessHet=3.0103;FS=18.921;MLEAC=1;MLEAF=0.500;MQ=34.26;MQRankSum=1.647;QD=12.93;ReadPosRankSum=0.227;SOR=4.165	GT:AD:DP:GQ:PL	0/1:11,7:18:99:261,0,441
211000022280742	1287	.	A	C	244.77	.	AC=1;AF=0.500;AN=2;BaseQRankSum=-0.486;ClippingRankSum=0.000;DP=14;ExcessHet=3.0103;FS=7.160;MLEAC=1;MLEAF=0.500;MQ=36.42;MQRankSum=1.820;QD=17.48;ReadPosRankSum=1.070;SOR=3.737	GT:AD:DP:GQ:PL	0/1:7,7:14:99:273,0,273
211000022280742	1290	.	A	C	241.77	.	AC=1;AF=0.500;AN=2;BaseQRankSum=0.806;ClippingRankSum=0.000;DP=15;ExcessHet=3.0103;FS=11.139;MLEAC=1;MLEAF=0.500;MQ=35.77;MQRankSum=2.096;QD=16.12;ReadPosRankSum=1.089;SOR=4.174	GT:AD:DP:GQ:PL	0/1:8,7:15:99:270,0,292
211000022280742	1334	.	C	T	152.77	.	AC=1;AF=0.500;AN=2;BaseQRankSum=3.150;ClippingRankSum=0.000;DP=16;ExcessHet=3.0103;FS=28.543;MLEAC=1;MLEAF=0.500;MQ=35.92;MQRankSum=2.907;QD=9.55;ReadPosRankSum=-0.753;SOR=4.395	GT:AD:DP:GQ:PL	0/1:8,8:16:99:181,0,168
211000022280742	1381	.	TGGA	T	196.73	.	AC=1;AF=0.500;AN=2;BaseQRankSum=0.562;ClippingRankSum=0.000;DP=16;ExcessHet=3.0103;FS=28.543;MLEAC=1;MLEAF=0.500;MQ=36.41;MQRankSum=3.923;QD=12.30;ReadPosRankSum=-2.041;SOR=4.160	GT:AD:DP:GQ:PL	0/1:9,7:16:99:234,0,338
211000022280742	1402	.	A	C	46.77	.	AC=1;AF=0.500;AN=2;BaseQRankSum=-1.052;ClippingRankSum=0.000;DP=12;ExcessHet=3.0103;FS=19.956;MLEAC=1;MLEAF=0.500;MQ=36.62;MQRankSum=2.509;QD=3.90;ReadPosRankSum=-2.509;SOR=3.221	GT:AD:DP:GQ:PL	0/1:8,4:12:75:75,0,308
211000022280742	1435	.	C	T	118.77	.	AC=1;AF=0.500;AN=2;BaseQRankSum=0.875;ClippingRankSum=0.000;DP=11;ExcessHet=3.0103;FS=25.185;MLEAC=1;MLEAF=0.500;MQ=35.87;MQRankSum=2.965;QD=10.80;ReadPosRankSum=1.899;SOR=3.220	GT:AD:DP:GQ:PL	0/1:7,4:11:99:147,0,230
211000022280742	1456	.	C	T	124.77	.	AC=1;AF=0.500;AN=2;BaseQRankSum=1.465;ClippingRankSum=0.000;DP=8;ExcessHet=3.0103;FS=15.441;MLEAC=1;MLEAF=0.500;MQ=37.88;MQRankSum=2.450;QD=15.60;ReadPosRankSum=1.415;SOR=3.220	GT:AD:DP:GQ:PL	0/1:4,4:8:99:153,0,181
211000022280742	1514	.	T	C	74.28	.	AC=2;AF=1.00;AN=2;DP=4;ExcessHet=3.0103;FS=0.000;MLEAC=2;MLEAF=1.00;MQ=38.98;QD=24.76;SOR=2.833	GT:AD:DP:GQ:PL	1/1:0,3:3:9:102,9,0
211000022280742	1598	.	C	A	131.84	.	AC=2;AF=1.00;AN=2;DP=6;ExcessHet=3.0103;FS=0.000;MLEAC=2;MLEAF=1.00;MQ=37.94;QD=21.97;SOR=0.693	GT:AD:DP:GQ:PL	1/1:0,6:6:18:160,18,0
211000022280742	1648	.	T	C	364.77	.	AC=1;AF=0.500;AN=2;BaseQRankSum=-0.176;ClippingRankSum=0.000;DP=19;ExcessHet=3.0103;FS=39.242;MLEAC=1;MLEAF=0.500;MQ=37.58;MQRankSum=0.666;QD=19.20;ReadPosRankSum=-0.166;SOR=4.796	GT:AD:DP:GQ:PL	0/1:9,10:19:99:393,0,348
211000022280742	1649	.	A	G	364.77	.	AC=1;AF=0.500;AN=2;BaseQRankSum=0.480;ClippingRankSum=0.000;DP=19;ExcessHet=3.0103;FS=39.242;MLEAC=1;MLEAF=0.500;MQ=37.58;MQRankSum=0.666;QD=19.20;ReadPosRankSum=-0.371;SOR=4.796	GT:AD:DP:GQ:PL	0/1:9,10:19:99:393,0,348
211000022280742	1654	.	C	A	406.77	.	AC=1;AF=0.500;AN=2;BaseQRankSum=2.161;ClippingRankSum=0.000;DP=17;ExcessHet=3.0103;FS=33.858;MLEAC=1;MLEAF=0.500;MQ=37.09;MQRankSum=0.824;QD=23.93;ReadPosRankSum=-0.524;SOR=4.606	GT:AD:DP:GQ:PL	0/1:8,9:17:99:435,0,345
211000022280742	1659	.	G	A	322.77	.	AC=1;AF=0.500;AN=2;BaseQRankSum=1.785;ClippingRankSum=0.000;DP=18;ExcessHet=3.0103;FS=33.858;MLEAC=1;MLEAF=0.500;MQ=37.70;MQRankSum=0.578;QD=17.93;ReadPosRankSum=-0.521;SOR=4.606	GT:AD:DP:GQ:PL	0/1:9,9:18:99:351,0,351
211000022280742	1681	.	A	AG	298.73	.	AC=1;AF=0.500;AN=2;BaseQRankSum=-0.216;ClippingRankSum=0.000;DP=16;ExcessHet=3.0103;FS=40.584;MLEAC=1;MLEAF=0.500;MQ=40.55;MQRankSum=0.356;QD=18.67;ReadPosRankSum=-2.156;SOR=4.605	GT:AD:DP:GQ:PL	0/1:7,9:16:99:336,0,309
211000022280742	1737	.	G	A	119.77	.	AC=1;AF=0.500;AN=2;BaseQRankSum=-0.431;ClippingRankSum=0.000;DP=20;ExcessHet=3.0103;FS=41.904;MLEAC=1;MLEAF=0.500;MQ=42.51;MQRankSum=-0.140;QD=5.99;ReadPosRankSum=2.009;SOR=3.584	GT:AD:DP:GQ:PL	0/1:15,5:20:99:148,0,599
211000022280742	1751	.	T	A	94.77	.	AC=1;AF=0.500;AN=2;BaseQRankSum=-0.715;ClippingRankSum=0.000;DP=19;ExcessHet=3.0103;FS=35.884;MLEAC=1;MLEAF=0.500;MQ=42.43;MQRankSum=-0.315;QD=4.99;ReadPosRankSum=1.851;SOR=3.219	GT:AD:DP:GQ:PL	0/1:15,4:19:99:123,0,601
211000022280742	1849	.	C	T	167.77	.	AC=1;AF=0.500;AN=2;BaseQRankSum=-0.493;ClippingRankSum=0.000;DP=25;ExcessHet=3.0103;FS=1.760;MLEAC=1;MLEAF=0.500;MQ=38.39;MQRankSum=-1.072;QD=6.71;ReadPosRankSum=-0.194;SOR=0.293	GT:AD:DP:GQ:PL	0/1:15,10:25:99:196,0,340
211000022280742	2038	.	A	T	268.77	.	AC=1;AF=0.500;AN=2;BaseQRankSum=-1.993;ClippingRankSum=0.000;DP=24;ExcessHet=3.0103;FS=1.770;MLEAC=1;MLEAF=0.500;MQ=37.31;MQRankSum=1.857;QD=11.20;ReadPosRankSum=-1.612;SOR=1.179	GT:AD:DP:GQ:PL	0/1:10,14:24:99:297,0,198
211000022280742	2103	.	A	T	159.77	.	AC=1;AF=0.500;AN=2;BaseQRankSum=-0.120;ClippingRankSum=0.000;DP=25;ExcessHet=3.0103;FS=1.810;MLEAC=1;MLEAF=0.500;MQ=35.59;MQRankSum=-1.313;QD=6.39;ReadPosRankSum=-1.082;SOR=1.302	GT:AD:DP:GQ:PL	0/1:15,10:25:99:188,0,329
211000022280742	2235	.	C	T	116.77	.	AC=1;AF=0.500;AN=2;BaseQRankSum=0.649;ClippingRankSum=0.000;DP=13;ExcessHet=3.0103;FS=2.522;MLEAC=1;MLEAF=0.500;MQ=26.85;MQRankSum=-2.792;QD=8.98;ReadPosRankSum=0.904;SOR=0.160	GT:AD:DP:GQ:PL	0/1:6,7:13:99:145,0,126
211000022280742	2241	.	CTATT	C	163.73	.	AC=1;AF=0.500;AN=2;BaseQRankSum=1.068;ClippingRankSum=0.000;DP=9;ExcessHet=3.0103;FS=0.000;MLEAC=1;MLEAF=0.500;MQ=27.31;MQRankSum=-2.369;QD=20.47;ReadPosRankSum=0.414;SOR=0.582	GT:AD:DP:GQ:PL	0/1:3,5:8:99:201,0,111
211000022280742	2361	.	T	C	151.77	.	AC=1;AF=0.500;AN=2;BaseQRankSum=-2.070;ClippingRankSum=0.000;DP=15;ExcessHet=3.0103;FS=6.008;MLEAC=1;MLEAF=0.500;MQ=34.92;MQRankSum=1.236;QD=10.12;ReadPosRankSum=0.263;SOR=0.636	GT:AD:DP:GQ:PL	0/1:10,5:15:99:180,0,644
211000022280742	2364	.	C	T	151.77	.	AC=1;AF=0.500;AN=2;BaseQRankSum=0.655;ClippingRankSum=0.000;DP=15;ExcessHet=3.0103;FS=6.008;MLEAC=1;MLEAF=0.500;MQ=34.92;MQRankSum=1.236;QD=10.12;ReadPosRankSum=0.263;SOR=0.636	GT:AD:DP:GQ:PL	0/1:10,5:15:99:180,0,644
211000022280742	2367	.	C	T	151.77	.	AC=1;AF=0.500;AN=2;BaseQRankSum=0.064;ClippingRankSum=0.000;DP=15;ExcessHet=3.0103;FS=6.008;MLEAC=1;MLEAF=0.500;MQ=34.92;MQRankSum=1.236;QD=10.12;ReadPosRankSum=0.263;SOR=0.636	GT:AD:DP:GQ:PL	0/1:10,5:15:99:180,0,644
211000022280742	2414	.	T	C	277.77	.	AC=1;AF=0.500;AN=2;BaseQRankSum=-0.509;ClippingRankSum=0.000;DP=18;ExcessHet=3.0103;FS=0.000;MLEAC=1;MLEAF=0.500;MQ=35.81;MQRankSum=1.935;QD=15.43;ReadPosRankSum=0.332;SOR=0.473	GT:AD:DP:GQ:PL	0/1:10,8:18:99:306,0,455
211000022280742	2415	.	A	G	277.77	.	AC=1;AF=0.500;AN=2;BaseQRankSum=-1.775;ClippingRankSum=0.000;DP=18;ExcessHet=3.0103;FS=0.000;MLEAC=1;MLEAF=0.500;MQ=35.81;MQRankSum=1.935;QD=15.43;ReadPosRankSum=0.332;SOR=0.473	GT:AD:DP:GQ:PL	0/1:10,8:18:99:306,0,455
211000022280742	2432	.	G	A	319.77	.	AC=1;AF=0.500;AN=2;BaseQRankSum=2.804;ClippingRankSum=0.000;DP=19;ExcessHet=3.0103;FS=0.000;MLEAC=1;MLEAF=0.500;MQ=35.84;MQRankSum=2.251;QD=16.83;ReadPosRankSum=0.818;SOR=0.582	GT:AD:DP:GQ:PL	0/1:10,9:19:99:348,0,424
211000022280742	2435	.	G	A	319.77	.	AC=1;AF=0.500;AN=2;BaseQRankSum=0.793;ClippingRankSum=0.000;DP=19;ExcessHet=3.0103;FS=0.000;MLEAC=1;MLEAF=0.500;MQ=35.84;MQRankSum=2.251;QD=16.83;ReadPosRankSum=0.472;SOR=0.582	GT:AD:DP:GQ:PL	0/1:10,9:19:99:348,0,424
211000022280742	2488	.	G	C	334.77	.	AC=1;AF=0.500;AN=2;BaseQRankSum=1.717;ClippingRankSum=0.000;DP=14;ExcessHet=3.0103;FS=0.000;MLEAC=1;MLEAF=0.500;MQ=34.34;MQRankSum=2.968;QD=23.91;ReadPosRankSum=-0.266;SOR=1.329	GT:AD:DP:GQ:PL	0/1:5,9:14:99:363,0,164
211000022280742	2495	.	A	C	334.77	.	AC=1;AF=0.500;AN=2;BaseQRankSum=-1.344;ClippingRankSum=0.000;DP=13;ExcessHet=3.0103;FS=0.000;MLEAC=1;MLEAF=0.500;MQ=35.16;MQRankSum=2.636;QD=25.75;ReadPosRankSum=-0.908;SOR=1.609	GT:AD:DP:GQ:PL	0/1:4,9:13:99:363,0,164
211000022280742	2520	.	A	T	256.77	.	AC=1;AF=0.500;AN=2;BaseQRankSum=-0.090;ClippingRankSum=0.000;DP=9;ExcessHet=3.0103;FS=0.000;MLEAC=1;MLEAF=0.500;MQ=33.60;MQRankSum=1.803;QD=28.53;ReadPosRankSum=-0.497;SOR=1.402	GT:AD:DP:GQ:PL	0/1:3,6:9:99:285,0,105
211000022280742	2538	.	G	A	214.77	.	AC=1;AF=0.500;AN=2;BaseQRankSum=0.000;ClippingRankSum=0.000;DP=9;ExcessHet=3.0103;FS=0.000;MLEAC=1;MLEAF=0.500;MQ=33.60;MQRankSum=1.803;QD=23.86;ReadPosRankSum=0.601;SOR=1.402	GT:AD:DP:GQ:PL	0/1:3,6:9:99:243,0,108
211000022280742	2576	.	G	A	135.03	.	AC=2;AF=1.00;AN=2;DP=4;ExcessHet=3.0103;FS=0.000;MLEAC=2;MLEAF=1.00;MQ=29.53;QD=33.76;SOR=3.258	GT:AD:DP:GQ:PL	1/1:0,4:4:12:163,12,0
211000022280742	2591	.	G	T	107.28	.	AC=2;AF=1.00;AN=2;DP=3;ExcessHet=3.0103;FS=0.000;MLEAC=2;MLEAF=1.00;MQ=30.90;QD=28.48;SOR=2.833	GT:AD:DP:GQ:PL	1/1:0,3:3:9:135,9,0
211000022280742	2594	.	A	AAACT	98.25	.	AC=2;AF=1.00;AN=2;DP=3;ExcessHet=3.0103;FS=0.000;MLEAC=2;MLEAF=1.00;MQ=30.90;QD=32.75;SOR=2.833	GT:AD:DP:GQ:PL	1/1:0,3:3:9:135,9,0
211000022280742	10299	.	A	G	30.77	.	AC=1;AF=0.500;AN=2;BaseQRankSum=-0.944;ClippingRankSum=0.000;DP=21;ExcessHet=3.0103;FS=2.629;MLEAC=1;MLEAF=0.500;MQ=31.86;MQRankSum=-3.687;QD=1.62;ReadPosRankSum=-2.185;SOR=0.976	GT:AD:DP:GQ:PL	0/1:16,3:19:59:59,0,1318
211000022280742	10406	.	G	T	71.77	.	AC=1;AF=0.500;AN=2;BaseQRankSum=0.447;ClippingRankSum=0.000;DP=39;ExcessHet=3.0103;FS=1.862;MLEAC=1;MLEAF=0.500;MQ=35.94;MQRankSum=1.613;QD=2.47;ReadPosRankSum=0.465;SOR=1.289	GT:AD:DP:GQ:PL	0/1:23,6:29:99:100,0,551
211000022280742	10501	.	C	T	125.77	.	AC=1;AF=0.500;AN=2;BaseQRankSum=1.974;ClippingRankSum=0.000;DP=98;ExcessHet=3.0103;FS=3.409;MLEAC=1;MLEAF=0.500;MQ=30.80;MQRankSum=-5.599;QD=1.38;ReadPosRankSum=0.810;SOR=1.557	GT:AD:DP:GQ:PL	0/1:75,16:91:99:154,0,1789
211000022280742	10867	.	G	A	3838.77	.	AC=1;AF=0.500;AN=2;BaseQRankSum=-3.433;ClippingRankSum=0.000;DP=420;ExcessHet=3.0103;FS=42.387;MLEAC=1;MLEAF=0.500;MQ=32.81;MQRankSum=1.951;QD=9.36;ReadPosRankSum=-1.629;SOR=3.406	GT:AD:DP:GQ:PL	0/1:253,157:410:99:3867,0,6299
211000022280742	10929	.	C	T	128.77	.	AC=1;AF=0.500;AN=2;BaseQRankSum=1.056;ClippingRankSum=0.000;DP=536;ExcessHet=3.0103;FS=0.000;MLEAC=1;MLEAF=0.500;MQ=34.92;MQRankSum=-1.502;QD=0.24;ReadPosRankSum=-0.641;SOR=0.771	GT:AD:DP:GQ:PL	0/1:488,42:530:99:157,0,19614
211000022280742	10938	.	T	A	15681.77	.	AC=2;AF=1.00;AN=2;BaseQRankSum=2.326;ClippingRankSum=0.000;DP=543;ExcessHet=3.0103;FS=0.000;MLEAC=2;MLEAF=1.00;MQ=34.90;MQRankSum=-1.092;QD=29.26;ReadPosRankSum=-0.917;SOR=0.817	GT:AD:DP:GQ:PL	1/1:33,503:536:99:15710,726,0
211000022280742	10948	.	A	C	31.73	.	AC=1;AF=0.500;AN=2;BaseQRankSum=-3.077;ClippingRankSum=0.000;DP=553;ExcessHet=3.0103;FS=0.000;MLEAC=1;MLEAF=0.500;MQ=34.32;MQRankSum=-0.973;QD=0.06;ReadPosRankSum=0.675;SOR=0.667	GT:AD:DP:GQ:PL	0/1:485,38:523:69:69,0,19173
211000022280742	11011	.	T	C	277.77	.	AC=1;AF=0.500;AN=2;BaseQRankSum=-0.417;ClippingRankSum=0.000;DP=553;ExcessHet=3.0103;FS=0.000;MLEAC=1;MLEAF=0.500;MQ=33.26;MQRankSum=-1.498;QD=0.52;ReadPosRankSum=0.370;SOR=0.641	GT:AD:DP:GQ:PL	0/1:485,54:539:99:306,0,19278
211000022280742	11027	.	T	C	799.77	.	AC=1;AF=0.500;AN=2;BaseQRankSum=-5.621;ClippingRankSum=0.000;DP=524;ExcessHet=3.0103;FS=1.867;MLEAC=1;MLEAF=0.500;MQ=33.39;MQRankSum=-1.278;QD=1.54;ReadPosRankSum=0.831;SOR=0.509	GT:AD:DP:GQ:PL	0/1:459,61:520:99:828,0,14986
211000022280742	11062	.	AT	A	2962.73	.	AC=1;AF=0.500;AN=2;BaseQRankSum=0.864;ClippingRankSum=0.000;DP=450;ExcessHet=3.0103;FS=7.788;MLEAC=1;MLEAF=0.500;MQ=33.52;MQRankSum=-1.386;QD=7.62;ReadPosRankSum=0.425;SOR=1.063	GT:AD:DP:GQ:PL	0/1:184,205:389:99:3000,0,2520
211000022280742	11121	.	C	T	1309.77	.	AC=1;AF=0.500;AN=2;BaseQRankSum=-2.885;ClippingRankSum=0.000;DP=365;ExcessHet=3.0103;FS=1.721;MLEAC=1;MLEAF=0.500;MQ=35.74;MQRankSum=-2.063;QD=3.64;ReadPosRankSum=-1.675;SOR=0.477	GT:AD:DP:GQ:PL	0/1:283,77:360:99:1338,0,7081
211000022280742	11230	.	A	G	42.77	.	AC=1;AF=0.500;AN=2;BaseQRankSum=1.080;ClippingRankSum=0.000;DP=270;ExcessHet=3.0103;FS=0.000;MLEAC=1;MLEAF=0.500;MQ=36.87;MQRankSum=-1.683;QD=0.16;ReadPosRankSum=0.415;SOR=0.626	GT:AD:DP:GQ:PL	0/1:234,32:266:71:71,0,5817
211000022280742	11366	.	G	A	646.77	.	AC=1;AF=0.500;AN=2;BaseQRankSum=1.468;ClippingRankSum=0.000;DP=76;ExcessHet=3.0103;FS=4.462;MLEAC=1;MLEAF=0.500;MQ=35.16;MQRankSum=-0.777;QD=9.11;ReadPosRankSum=-0.675;SOR=1.504	GT:AD:DP:GQ:PL	0/1:39,32:71:99:675,0,821
211000022280742	11423	.	A	T	31.77	.	AC=1;AF=0.500;AN=2;BaseQRankSum=1.012;ClippingRankSum=0.000;DP=20;ExcessHet=3.0103;FS=0.000;MLEAC=1;MLEAF=0.500;MQ=37.84;MQRankSum=1.799;QD=1.77;ReadPosRankSum=0.602;SOR=0.693	GT:AD:DP:GQ:PL	0/1:14,4:18:60:60,0,316
211000022280742	11452	.	T	A	35.77	.	AC=1;AF=0.500;AN=2;BaseQRankSum=-1.435;ClippingRankSum=0.000;DP=18;ExcessHet=3.0103;FS=2.447;MLEAC=1;MLEAF=0.500;MQ=37.57;MQRankSum=1.086;QD=2.24;ReadPosRankSum=1.003;SOR=1.518	GT:AD:DP:GQ:PL	0/1:12,4:16:64:64,0,293
211000022280748	2994	.	TC	T	352.74	.	AC=2;AF=1.00;AN=2;DP=8;ExcessHet=3.0103;FS=0.000;MLEAC=2;MLEAF=1.00;MQ=39.53;QD=33.99;SOR=4.407	GT:AD:DP:GQ:PL	1/1:0,8:8:27:390,27,0
211000022280748	3009	.	TG	T	483.73	.	AC=2;AF=1.00;AN=2;DP=13;ExcessHet=3.0103;FS=0.000;MLEAC=2;MLEAF=1.00;MQ=38.60;QD=35.09;SOR=5.283	GT:AD:DP:GQ:PL	1/1:0,13:13:39:521,39,0
211000022280748	3087	.	A	T	136.77	.	AC=1;AF=0.500;AN=2;BaseQRankSum=3.396;ClippingRankSum=0.000;DP=20;ExcessHet=3.0103;FS=0.000;MLEAC=1;MLEAF=0.500;MQ=40.23;MQRankSum=0.381;QD=6.84;ReadPosRankSum=0.039;SOR=0.392	GT:AD:DP:GQ:PL	0/1:12,8:20:99:165,0,266
211000022280748	3116	.	G	A	348.77	.	AC=1;AF=0.500;AN=2;BaseQRankSum=1.241;ClippingRankSum=0.000;DP=24;ExcessHet=3.0103;FS=0.000;MLEAC=1;MLEAF=0.500;MQ=40.88;MQRankSum=0.081;QD=14.53;ReadPosRankSum=0.429;SOR=1.519	GT:AD:DP:GQ:PL	0/1:8,16:24:99:377,0,156
211000022280748	3162	.	T	A	276.77	.	AC=1;AF=0.500;AN=2;BaseQRankSum=0.586;ClippingRankSum=0.000;DP=18;ExcessHet=3.0103;FS=0.000;MLEAC=1;MLEAF=0.500;MQ=38.73;MQRankSum=0.112;QD=15.38;ReadPosRankSum=0.100;SOR=1.863	GT:AD:DP:GQ:PL	0/1:5,13:18:84:305,0,84
211000022280748	3397	.	G	T	164.06	.	AC=1;AF=0.500;AN=2;BaseQRankSum=0.872;ClippingRankSum=0.000;DP=20;ExcessHet=3.0103;FS=0.000;MLEAC=1;MLEAF=0.500;MQ=40.79;MQRankSum=-1.135;QD=10.25;ReadPosRankSum=-1.014;SOR=2.147	GT:AD:DP:GQ:PL	0/1:4,12:16:41:201,0,41
211000022280748	4792	.	ATAG	A	330.73	.	AC=1;AF=0.500;AN=2;BaseQRankSum=-0.379;ClippingRankSum=0.000;DP=29;ExcessHet=3.0103;FS=9.204;MLEAC=1;MLEAF=0.500;MQ=31.10;MQRankSum=0.492;QD=12.25;ReadPosRankSum=0.678;SOR=1.468	GT:AD:DP:GQ:PL	0/1:17,10:27:99:368,0,684
211000022280748	4829	.	A	T	81.77	.	AC=1;AF=0.500;AN=2;BaseQRankSum=2.069;ClippingRankSum=0.000;DP=27;ExcessHet=3.0103;FS=1.853;MLEAC=1;MLEAF=0.500;MQ=32.96;MQRankSum=-1.383;QD=3.03;ReadPosRankSum=-0.388;SOR=0.293	GT:AD:DP:GQ:PL	0/1:20,7:27:99:110,0,644
211000022280748	4849	.	A	T	419.77	.	AC=1;AF=0.500;AN=2;BaseQRankSum=0.049;ClippingRankSum=0.000;DP=28;ExcessHet=3.0103;FS=7.346;MLEAC=1;MLEAF=0.500;MQ=32.45;MQRankSum=0.716;QD=14.99;ReadPosRankSum=-0.116;SOR=2.746	GT:AD:DP:GQ:PL	0/1:16,12:28:99:448,0,615
211000022280748	4852	.	C	A	115.77	.	AC=1;AF=0.500;AN=2;BaseQRankSum=1.601;ClippingRankSum=0.000;DP=26;ExcessHet=3.0103;FS=5.256;MLEAC=1;MLEAF=0.500;MQ=33.34;MQRankSum=-0.468;QD=4.45;ReadPosRankSum=0.130;SOR=2.066	GT:AD:DP:GQ:PL	0/1:21,5:26:99:144,0,897
211000022280748	5005	.	C	A	30.77	.	AC=1;AF=0.500;AN=2;BaseQRankSum=0.322;ClippingRankSum=0.000;DP=21;ExcessHet=3.0103;FS=0.000;MLEAC=1;MLEAF=0.500;MQ=36.14;MQRankSum=2.208;QD=1.47;ReadPosRankSum=0.320;SOR=0.117	GT:AD:DP:GQ:PL	0/1:16,5:21:59:59,0,423
mitochondrion_genome	1154	.	C	T	70413.77	.	AC=2;AF=1.00;AN=2;BaseQRankSum=1.069;ClippingRankSum=0.000;DP=2490;ExcessHet=3.0103;FS=0.000;MLEAC=2;MLEAF=1.00;MQ=43.22;MQRankSum=0.666;QD=28.38;ReadPosRankSum=0.684;SOR=0.750	GT:AD:DP:GQ:PL	1/1:4,2477:2481:99:70442,7350,0
mitochondrion_genome	1512	.	C	T	67940.77	.	AC=2;AF=1.00;AN=2;BaseQRankSum=2.610;ClippingRankSum=0.000;DP=2387;ExcessHet=3.0103;FS=0.000;MLEAC=2;MLEAF=1.00;MQ=41.62;MQRankSum=-0.610;QD=28.61;ReadPosRankSum=-1.700;SOR=0.588	GT:AD:DP:GQ:PL	1/1:5,2370:2375:99:67969,7008,0
mitochondrion_genome	2661	.	C	T	59900.77	.	AC=2;AF=1.00;AN=2;BaseQRankSum=2.159;ClippingRankSum=0.000;DP=2160;ExcessHet=3.0103;FS=0.000;MLEAC=2;MLEAF=1.00;MQ=43.41;MQRankSum=-0.803;QD=27.90;ReadPosRankSum=-1.950;SOR=0.817	GT:AD:DP:GQ:PL	1/1:8,2139:2147:99:59929,6229,0
mitochondrion_genome	3583	.	T	C	62026.77	.	AC=2;AF=1.00;AN=2;BaseQRankSum=2.928;ClippingRankSum=0.000;DP=2222;ExcessHet=3.0103;FS=0.000;MLEAC=2;MLEAF=1.00;MQ=43.89;MQRankSum=-0.296;QD=27.98;ReadPosRankSum=0.457;SOR=0.292	GT:AD:DP:GQ:PL	1/1:4,2213:2217:99:62055,6571,0
mitochondrion_genome	4247	.	C	T	65691.77	.	AC=2;AF=1.00;AN=2;BaseQRankSum=-0.411;ClippingRankSum=0.000;DP=2368;ExcessHet=3.0103;FS=0.000;MLEAC=2;MLEAF=1.00;MQ=43.99;MQRankSum=-0.113;QD=27.82;ReadPosRankSum=0.382;SOR=0.704	GT:AD:DP:GQ:PL	1/1:4,2357:2361:99:65720,6964,0
mitochondrion_genome	4616	.	T	A	58667.77	.	AC=2;AF=1.00;AN=2;BaseQRankSum=1.715;ClippingRankSum=0.000;DP=2125;ExcessHet=3.0103;FS=0.000;MLEAC=2;MLEAF=1.00;MQ=43.99;MQRankSum=-0.138;QD=27.73;ReadPosRankSum=0.051;SOR=0.124	GT:AD:DP:GQ:PL	1/1:6,2110:2116:99:58696,6234,0
mitochondrion_genome	5396	.	C	T	60021.77	.	AC=2;AF=1.00;AN=2;BaseQRankSum=2.399;ClippingRankSum=0.000;DP=2221;ExcessHet=3.0103;FS=0.000;MLEAC=2;MLEAF=1.00;MQ=43.99;MQRankSum=-0.093;QD=28.45;ReadPosRankSum=1.693;SOR=0.826	GT:AD:DP:GQ:PL	1/1:4,2106:2110:99:60050,6274,0
mitochondrion_genome	6047	.	ATTAAT	A	60294.73	.	AC=2;AF=1.00;AN=2;BaseQRankSum=-0.709;ClippingRankSum=0.000;DP=2385;ExcessHet=3.0103;FS=0.000;MLEAC=2;MLEAF=1.00;MQ=43.94;MQRankSum=-0.383;QD=27.66;ReadPosRankSum=1.964;SOR=0.188	GT:AD:DP:GQ:PL	1/1:9,2171:2180:99:60332,6157,0
mitochondrion_genome	6308	.	C	A	70462.77	.	AC=2;AF=1.00;AN=2;BaseQRankSum=2.802;ClippingRankSum=0.000;DP=2553;ExcessHet=3.0103;FS=0.000;MLEAC=2;MLEAF=1.00;MQ=43.99;MQRankSum=5.607;QD=27.71;ReadPosRankSum=-0.277;SOR=0.573	GT:AD:DP:GQ:PL	1/1:7,2536:2543:99:70491,7483,0
mitochondrion_genome	6989	.	G	A	68919.77	.	AC=2;AF=1.00;AN=2;BaseQRankSum=2.346;ClippingRankSum=0.000;DP=2423;ExcessHet=3.0103;FS=0.000;MLEAC=2;MLEAF=1.00;MQ=43.98;MQRankSum=-0.126;QD=28.60;ReadPosRankSum=1.084;SOR=0.250	GT:AD:DP:GQ:PL	1/1:4,2406:2410:99:68948,7135,0
mitochondrion_genome	7871	.	G	A	67567.77	.	AC=2;AF=1.00;AN=2;BaseQRankSum=2.931;ClippingRankSum=0.000;DP=2471;ExcessHet=3.0103;FS=0.000;MLEAC=2;MLEAF=1.00;MQ=43.99;MQRankSum=-0.097;QD=27.49;ReadPosRankSum=-0.943;SOR=0.450	GT:AD:DP:GQ:PL	1/1:5,2453:2458:99:67596,7273,0
mitochondrion_genome	8185	.	A	AT	45661.73	.	AC=2;AF=1.00;AN=2;BaseQRankSum=-0.581;ClippingRankSum=0.000;DP=2361;ExcessHet=3.0103;FS=3.376;MLEAC=2;MLEAF=1.00;MQ=43.99;MQRankSum=-0.250;QD=22.16;ReadPosRankSum=0.012;SOR=0.598	GT:AD:DP:GQ:PL	1/1:21,2040:2061:99:45699,5725,0
mitochondrion_genome	8443	.	T	G	61413.77	.	AC=2;AF=1.00;AN=2;BaseQRankSum=1.801;ClippingRankSum=0.000;DP=2225;ExcessHet=3.0103;FS=0.000;MLEAC=2;MLEAF=1.00;MQ=43.97;MQRankSum=-0.083;QD=27.73;ReadPosRankSum=-0.609;SOR=0.278	GT:AD:DP:GQ:PL	1/1:1,2214:2215:99:61442,6616,0
mitochondrion_genome	8876	.	A	G	66142.77	.	AC=2;AF=1.00;AN=2;BaseQRankSum=-1.519;ClippingRankSum=0.000;DP=2409;ExcessHet=3.0103;FS=0.000;MLEAC=2;MLEAF=1.00;MQ=43.98;MQRankSum=-0.077;QD=27.53;ReadPosRankSum=-0.063;SOR=0.745	GT:AD:DP:GQ:PL	1/1:2,2401:2403:99:66171,7147,0
mitochondrion_genome	8982	.	C	T	55592.77	.	AC=2;AF=1.00;AN=2;BaseQRankSum=0.545;ClippingRankSum=0.000;DP=1991;ExcessHet=3.0103;FS=0.000;MLEAC=2;MLEAF=1.00;MQ=43.73;MQRankSum=0.971;QD=28.02;ReadPosRankSum=-0.643;SOR=0.407	GT:AD:DP:GQ:PL	1/1:8,1976:1984:99:55621,5722,0
mitochondrion_genome	9065	.	A	C	42260.77	.	AC=2;AF=1.00;AN=2;BaseQRankSum=-0.734;ClippingRankSum=0.000;DP=1559;ExcessHet=3.0103;FS=0.000;MLEAC=2;MLEAF=1.00;MQ=43.62;MQRankSum=0.778;QD=27.21;ReadPosRankSum=-0.869;SOR=0.801	GT:AD:DP:GQ:PL	1/1:7,1546:1553:99:42289,4467,0
mitochondrion_genome	10226	.	C	T	69301.77	.	AC=2;AF=1.00;AN=2;BaseQRankSum=0.153;ClippingRankSum=0.000;DP=2498;ExcessHet=3.0103;FS=0.000;MLEAC=2;MLEAF=1.00;MQ=43.99;MQRankSum=6.146;QD=27.83;ReadPosRankSum=1.655;SOR=0.558	GT:AD:DP:GQ:PL	1/1:9,2481:2490:99:69330,7215,0
mitochondrion_genome	11751	.	C	T	68757.77	.	AC=2;AF=1.00;AN=2;BaseQRankSum=3.672;ClippingRankSum=0.000;DP=2462;ExcessHet=3.0103;FS=0.000;MLEAC=2;MLEAF=1.00;MQ=43.97;MQRankSum=4.870;QD=28.05;ReadPosRankSum=-0.601;SOR=0.871	GT:AD:DP:GQ:PL	1/1:8,2443:2451:99:68786,7167,0
mitochondrion_genome	12132	.	C	T	65737.77	.	AC=2;AF=1.00;AN=2;BaseQRankSum=-0.310;ClippingRankSum=0.000;DP=2310;ExcessHet=3.0103;FS=0.000;MLEAC=2;MLEAF=1.00;MQ=43.99;MQRankSum=-0.122;QD=28.64;ReadPosRankSum=0.220;SOR=0.405	GT:AD:DP:GQ:PL	1/1:6,2289:2295:99:65766,6711,0
mitochondrion_genome	12345	.	C	A	61751.77	.	AC=2;AF=1.00;AN=2;BaseQRankSum=6.525;ClippingRankSum=0.000;DP=2234;ExcessHet=3.0103;FS=3.235;MLEAC=2;MLEAF=1.00;MQ=43.98;MQRankSum=-0.270;QD=27.80;ReadPosRankSum=-1.604;SOR=0.246	GT:AD:DP:GQ:PL	1/1:18,2203:2221:99:61780,6396,0
mitochondrion_genome	12381	.	T	C	56526.77	.	AC=2;AF=1.00;AN=2;BaseQRankSum=2.025;ClippingRankSum=0.000;DP=2040;ExcessHet=3.0103;FS=0.000;MLEAC=2;MLEAF=1.00;MQ=43.98;MQRankSum=-0.193;QD=27.80;ReadPosRankSum=-0.065;SOR=0.424	GT:AD:DP:GQ:PL	1/1:7,2026:2033:99:56555,5914,0
mitochondrion_genome	13136	.	T	TA	44045.73	.	AC=2;AF=1.00;AN=2;BaseQRankSum=-1.902;ClippingRankSum=0.000;DP=2555;ExcessHet=3.0103;FS=0.000;MLEAC=2;MLEAF=1.00;MQ=43.97;MQRankSum=0.696;QD=20.12;ReadPosRankSum=-0.503;SOR=0.643	GT:AD:DP:GQ:PL	1/1:65,2124:2189:99:44083,5202,0
mitochondrion_genome	13561	.	T	C	78071.77	.	AC=2;AF=1.00;AN=2;BaseQRankSum=2.196;ClippingRankSum=0.000;DP=2851;ExcessHet=3.0103;FS=0.000;MLEAC=2;MLEAF=1.00;MQ=43.88;MQRankSum=1.917;QD=27.46;ReadPosRankSum=-0.447;SOR=0.562	GT:AD:DP:GQ:PL	1/1:7,2836:2843:99:78100,8380,0
mitochondrion_genome	14917	.	A	G	80874.77	.	AC=2;AF=1.00;AN=2;BaseQRankSum=3.287;ClippingRankSum=0.000;DP=3313;ExcessHet=3.0103;FS=0.000;MLEAC=2;MLEAF=1.00;MQ=43.16;MQRankSum=4.857;QD=25.73;ReadPosRankSum=-1.057;SOR=1.160	GT:AD:DP:GQ:PL	1/1:8,3135:3143:99:80903,9205,0
mitochondrion_genome	14929	.	G	A	139127.77	.	AC=2;AF=1.00;AN=2;BaseQRankSum=1.644;ClippingRankSum=0.000;DP=3188;ExcessHet=3.0103;FS=0.000;MLEAC=2;MLEAF=1.00;MQ=42.99;MQRankSum=2.860;QD=29.54;ReadPosRankSum=-0.183;SOR=1.227	GT:AD:DP:GQ:PL	1/1:6,3176:3182:99:139156,9490,0
mitochondrion_genome	15121	.	T	TA	49644.73	.	AC=2;AF=1.00;AN=2;BaseQRankSum=0.976;ClippingRankSum=0.000;DP=2452;ExcessHet=3.0103;FS=0.000;MLEAC=2;MLEAF=1.00;MQ=40.61;MQRankSum=1.138;QD=21.83;ReadPosRankSum=0.391;SOR=0.826	GT:AD:DP:GQ:PL	1/1:16,2258:2274:99:49682,6457,0
mitochondrion_genome	15140	.	C	CA	47822.73	.	AC=2;AF=1.00;AN=2;BaseQRankSum=0.958;ClippingRankSum=0.000;DP=2296;ExcessHet=3.0103;FS=0.000;MLEAC=2;MLEAF=1.00;MQ=40.23;MQRankSum=0.053;QD=22.34;ReadPosRankSum=-1.402;SOR=0.418	GT:AD:DP:GQ:PL	1/1:12,2129:2141:99:47860,6196,0
mitochondrion_genome	15233	.	T	TAA	30438.73	.	AC=2;AF=1.00;AN=2;BaseQRankSum=0.454;ClippingRankSum=0.000;DP=2007;ExcessHet=3.0103;FS=0.000;MLEAC=2;MLEAF=1.00;MQ=34.73;MQRankSum=-0.039;QD=20.58;ReadPosRankSum=3.230;SOR=0.530	GT:AD:DP:GQ:PL	1/1:20,1459:1479:99:30476,3834,0
mitochondrion_genome	15259	.	A	AT	31377.73	.	AC=2;AF=1.00;AN=2;BaseQRankSum=0.151;ClippingRankSum=0.000;DP=2041;ExcessHet=3.0103;FS=0.000;MLEAC=2;MLEAF=1.00;MQ=33.13;MQRankSum=-1.676;QD=20.93;ReadPosRankSum=1.814;SOR=0.856	GT:AD:DP:GQ:PL	1/1:31,1468:1499:99:31415,3684,0
mitochondrion_genome	15321	.	T	A	28956.77	.	AC=2;AF=1.00;AN=2;BaseQRankSum=0.621;ClippingRankSum=0.000;DP=1653;ExcessHet=3.0103;FS=0.000;MLEAC=2;MLEAF=1.00;MQ=35.17;MQRankSum=0.466;QD=20.25;ReadPosRankSum=-0.713;SOR=0.759	GT:AD:DP:GQ:PL	1/1:43,1387:1430:99:28985,3431,0
mitochondrion_genome	15322	.	T	A	34268.73	.	AC=2;AF=1.00;AN=2;BaseQRankSum=1.993;ClippingRankSum=0.000;DP=1652;ExcessHet=3.0103;FS=0.000;MLEAC=2;MLEAF=1.00;MQ=35.20;MQRankSum=0.535;QD=22.02;ReadPosRankSum=0.035;SOR=0.231	GT:AD:DP:GQ:PL	1/1:14,1542:1556:99:34306,4366,0
mitochondrion_genome	15395	.	A	T	20960.77	.	AC=1;AF=0.500;AN=2;BaseQRankSum=2.587;ClippingRankSum=0.000;DP=1717;ExcessHet=3.0103;FS=0.000;MLEAC=1;MLEAF=0.500;MQ=40.47;MQRankSum=3.579;QD=13.17;ReadPosRankSum=1.456;SOR=0.748	GT:AD:DP:GQ:PL	0/1:268,1324:1592:99:20989,0,1646
mitochondrion_genome	15396	.	A	T	43073.73	.	AC=2;AF=1.00;AN=2;BaseQRankSum=1.261;ClippingRankSum=0.000;DP=1723;ExcessHet=3.0103;FS=0.000;MLEAC=2;MLEAF=1.00;MQ=40.44;MQRankSum=2.313;QD=26.67;ReadPosRankSum=0.576;SOR=0.562	GT:AD:DP:GQ:PL	1/1:8,1607:1615:99:43111,4723,0
mitochondrion_genome	15468	.	T	TA	33480.73	.	AC=2;AF=1.00;AN=2;BaseQRankSum=0.647;ClippingRankSum=0.000;DP=1582;ExcessHet=3.0103;FS=0.000;MLEAC=2;MLEAF=1.00;MQ=37.49;MQRankSum=-0.770;QD=22.44;ReadPosRankSum=0.401;SOR=1.059	GT:AD:DP:GQ:PL	1/1:12,1480:1492:99:33518,4221,0
mitochondrion_genome	15539	.	TA	T	30791.73	.	AC=2;AF=1.00;AN=2;BaseQRankSum=-0.785;ClippingRankSum=0.000;DP=1139;ExcessHet=3.0103;FS=0.000;MLEAC=2;MLEAF=1.00;MQ=35.15;MQRankSum=-0.219;QD=28.54;ReadPosRankSum=0.380;SOR=1.415	GT:AD:DP:GQ:PL	1/1:22,1057:1079:99:30829,2558,0
mitochondrion_genome	15610	.	A	C	16456.77	.	AC=2;AF=1.00;AN=2;BaseQRankSum=1.205;ClippingRankSum=0.000;DP=500;ExcessHet=3.0103;FS=4.690;MLEAC=2;MLEAF=1.00;MQ=36.29;MQRankSum=1.160;QD=32.98;ReadPosRankSum=-0.976;SOR=2.982	GT:AD:DP:GQ:PL	1/1:7,492:499:99:16485,1191,0
mitochondrion_genome	15629	.	T	TTATATATATATATATATATATATATA,TTATATATATATATATATATATATATATATA	16220.73	.	AC=1,1;AF=0.500,0.500;AN=2;BaseQRankSum=-1.448;ClippingRankSum=0.000;DP=295;ExcessHet=3.0103;FS=29.557;MLEAC=1,1;MLEAF=0.500,0.500;MQ=38.03;MQRankSum=2.066;QD=32.55;ReadPosRankSum=1.184;SOR=7.475	GT:AD:DP:GQ:PL	1/2:2,38,19:59:99:16258,2331,1177,2205,0,1084
mitochondrion_genome	15636	.	C	T	12205.77	.	AC=2;AF=1.00;AN=2;DP=277;ExcessHet=3.0103;FS=0.000;MLEAC=2;MLEAF=1.00;MQ=37.74;QD=29.54;SOR=8.008	GT:AD:DP:GQ:PL	1/1:0,277:277:99:12234,846,0
mitochondrion_genome	15727	.	T	TTTAA	16121.73	.	AC=2;AF=1.00;AN=2;BaseQRankSum=2.813;ClippingRankSum=0.000;DP=361;ExcessHet=3.0103;FS=14.413;MLEAC=2;MLEAF=1.00;MQ=35.22;MQRankSum=0.979;QD=26.67;ReadPosRankSum=1.122;SOR=7.972	GT:AD:DP:GQ:PL	1/1:6,355:361:99:16159,870,0
mitochondrion_genome	15736	.	A	T	17023.77	.	AC=2;AF=1.00;AN=2;BaseQRankSum=-1.730;ClippingRankSum=0.000;DP=389;ExcessHet=3.0103;FS=9.283;MLEAC=2;MLEAF=1.00;MQ=34.90;MQRankSum=0.909;QD=30.61;ReadPosRankSum=0.403;SOR=5.512	GT:AD:DP:GQ:PL	1/1:6,383:389:99:17052,907,0
mitochondrion_genome	15737	.	G	A	16978.77	.	AC=2;AF=1.00;AN=2;BaseQRankSum=0.469;ClippingRankSum=0.000;DP=389;ExcessHet=3.0103;FS=9.283;MLEAC=2;MLEAF=1.00;MQ=34.90;MQRankSum=0.909;QD=33.95;ReadPosRankSum=0.387;SOR=5.512	GT:AD:DP:GQ:PL	1/1:6,383:389:99:17007,903,0
mitochondrion_genome	16069	.	A	AT	855.73	.	AC=2;AF=1.00;AN=2;BaseQRankSum=-0.602;ClippingRankSum=0.000;DP=60;ExcessHet=3.0103;FS=10.969;MLEAC=2;MLEAF=1.00;MQ=28.24;MQRankSum=0.326;QD=16.15;ReadPosRankSum=0.269;SOR=6.316	GT:AD:DP:GQ:PL	1/1:4,49:53:75:893,75,0
mitochondrion_genome	16079	.	A	T	2149.77	.	AC=2;AF=1.00;AN=2;BaseQRankSum=0.371;ClippingRankSum=0.000;DP=57;ExcessHet=3.0103;FS=14.393;MLEAC=2;MLEAF=1.00;MQ=27.93;MQRankSum=-0.552;QD=35.26;ReadPosRankSum=1.296;SOR=6.592	GT:AD:DP:GQ:PL	1/1:1,54:55:99:2178,144,0
mitochondrion_genome	16862	.	A	T	43.74	.	AC=2;AF=1.00;AN=2;DP=2;ExcessHet=3.0103;FS=0.000;MLEAC=2;MLEAF=1.00;MQ=35.78;QD=29.60;SOR=1.609	GT:AD:DP:GQ:PL	1/1:0,1:1:6:71,6,0
mitochondrion_genome	16885	.	G	A	426.77	.	AC=2;AF=1.00;AN=2;DP=18;ExcessHet=3.0103;FS=0.000;MLEAC=2;MLEAF=1.00;MQ=23.11;QD=25.10;SOR=5.784	GT:AD:DP:GQ:PL	1/1:0,17:17:51:455,51,0
mitochondrion_genome	16947	.	TATATATATAG	T	1774.73	.	AC=2;AF=1.00;AN=2;BaseQRankSum=1.062;ClippingRankSum=0.000;DP=99;ExcessHet=3.0103;FS=0.000;MLEAC=2;MLEAF=1.00;MQ=23.06;MQRankSum=0.312;QD=26.49;ReadPosRankSum=-1.290;SOR=6.184	GT:AD:DP:GQ:PL	1/1:2,65:67:99:1812,145,0
mitochondrion_genome	17070	.	TAA	T	1529.73	.	AC=1;AF=0.500;AN=2;BaseQRankSum=-1.140;ClippingRankSum=0.000;DP=252;ExcessHet=3.0103;FS=0.000;MLEAC=1;MLEAF=0.500;MQ=24.69;MQRankSum=0.490;QD=6.83;ReadPosRankSum=1.252;SOR=0.589	GT:AD:DP:GQ:PL	0/1:127,97:224:99:1567,0,3051
mitochondrion_genome	17072	.	A	T	1612.73	.	AC=1;AF=0.500;AN=2;BaseQRankSum=3.740;ClippingRankSum=0.000;DP=251;ExcessHet=3.0103;FS=0.000;MLEAC=1;MLEAF=0.500;MQ=24.70;MQRankSum=-1.267;QD=7.50;ReadPosRankSum=1.952;SOR=0.598	GT:AD:DP:GQ:PL	0/1:110,105:215:99:1650,0,2679
mitochondrion_genome	17074	.	A	T	4928.77	.	AC=1;AF=0.500;AN=2;BaseQRankSum=2.584;ClippingRankSum=0.000;DP=247;ExcessHet=3.0103;FS=0.000;MLEAC=1;MLEAF=0.500;MQ=24.60;MQRankSum=-0.368;QD=23.14;ReadPosRankSum=3.070;SOR=0.812	GT:AD:DP:GQ:PL	0/1:31,182:213:99:4957,0,111
mitochondrion_genome	17100	.	T	C	9436.77	.	AC=2;AF=1.00;AN=2;BaseQRankSum=1.032;ClippingRankSum=0.000;DP=225;ExcessHet=3.0103;FS=0.000;MLEAC=2;MLEAF=1.00;MQ=24.96;MQRankSum=-2.260;QD=30.44;ReadPosRankSum=1.284;SOR=5.495	GT:AD:DP:GQ:PL	1/1:1,223:224:99:9465,658,0
mitochondrion_genome	17145	.	T	TA	2925.73	.	AC=2;AF=1.00;AN=2;BaseQRankSum=-0.377;ClippingRankSum=0.000;DP=218;ExcessHet=3.0103;FS=3.154;MLEAC=2;MLEAF=1.00;MQ=25.07;MQRankSum=-1.252;QD=17.01;ReadPosRankSum=1.711;SOR=1.474	GT:AD:DP:GQ:PL	1/1:15,157:172:99:2963,214,0
mitochondrion_genome	17155	.	T	A	9923.77	.	AC=2;AF=1.00;AN=2;BaseQRankSum=0.011;ClippingRankSum=0.000;DP=225;ExcessHet=3.0103;FS=0.000;MLEAC=2;MLEAF=1.00;MQ=25.33;MQRankSum=-1.100;QD=29.72;ReadPosRankSum=0.347;SOR=0.488	GT:AD:DP:GQ:PL	1/1:2,221:223:99:9952,644,0
mitochondrion_genome	17158	.	T	A	9685.77	.	AC=2;AF=1.00;AN=2;BaseQRankSum=0.144;ClippingRankSum=0.000;DP=227;ExcessHet=3.0103;FS=0.000;MLEAC=2;MLEAF=1.00;MQ=25.13;MQRankSum=-1.131;QD=28.07;ReadPosRankSum=0.535;SOR=0.435	GT:AD:DP:GQ:PL	1/1:2,223:225:99:9714,620,0
mitochondrion_genome	17247	.	A	ATATATATATATATATAT,ATATATATATATATATATAT	19872.73	.	AC=1,1;AF=0.500,0.500;AN=2;BaseQRankSum=1.069;ClippingRankSum=0.000;DP=478;ExcessHet=3.0103;FS=0.000;MLEAC=1,1;MLEAF=0.500,0.500;MQ=24.78;MQRankSum=0.549;QD=33.09;ReadPosRankSum=1.717;SOR=0.341	GT:AD:DP:GQ:PL	1/2:1,269,128:398:99:19910,3658,2214,7224,0,5866
mitochondrion_genome	17255	.	G	A	21566.77	.	AC=2;AF=1.00;AN=2;BaseQRankSum=1.805;ClippingRankSum=0.000;DP=487;ExcessHet=3.0103;FS=0.000;MLEAC=2;MLEAF=1.00;MQ=24.88;MQRankSum=0.538;QD=18.97;ReadPosRankSum=0.953;SOR=0.274	GT:AD:DP:GQ:PL	1/1:1,484:485:99:21595,1452,0
mitochondrion_genome	17416	.	A	AT,ATTT	2704.73	.	AC=1,1;AF=0.500,0.500;AN=2;BaseQRankSum=0.218;ClippingRankSum=0.000;DP=426;ExcessHet=3.0103;FS=7.282;MLEAC=1,1;MLEAF=0.500,0.500;MQ=24.40;MQRankSum=-0.016;QD=14.24;ReadPosRankSum=-4.418;SOR=0.162	GT:AD:DP:GQ:PL	1/2:42,48,100:190:99:2742,1107,1202,346,0,1175
mitochondrion_genome	17512	.	TAA	T	57.73	.	AC=1;AF=0.500;AN=2;BaseQRankSum=-0.625;ClippingRankSum=0.000;DP=417;ExcessHet=3.0103;FS=8.560;MLEAC=1;MLEAF=0.500;MQ=23.95;MQRankSum=-0.719;QD=0.26;ReadPosRankSum=0.516;SOR=2.430	GT:AD:DP:GQ:PL	0/1:192,27:219:95:95,0,4999
mitochondrion_genome	17514	.	A	T	3978.73	.	AC=1;AF=0.500;AN=2;BaseQRankSum=-1.427;ClippingRankSum=0.000;DP=417;ExcessHet=3.0103;FS=15.512;MLEAC=1;MLEAF=0.500;MQ=23.95;MQRankSum=0.838;QD=17.76;ReadPosRankSum=-0.478;SOR=0.040	GT:AD:DP:GQ:PL	0/1:36,188:224:99:4016,0,338
mitochondrion_genome	17677	.	A	AT	39.73	.	AC=1;AF=0.500;AN=2;BaseQRankSum=2.895;ClippingRankSum=0.000;DP=238;ExcessHet=3.0103;FS=57.647;MLEAC=1;MLEAF=0.500;MQ=28.84;MQRankSum=4.872;QD=0.30;ReadPosRankSum=2.321;SOR=3.220	GT:AD:DP:GQ:PL	0/1:121,10:131:77:77,0,4064
mitochondrion_genome	17684	.	T	TTA	3665.73	.	AC=1;AF=0.500;AN=2;BaseQRankSum=-1.986;ClippingRankSum=0.000;DP=226;ExcessHet=3.0103;FS=64.427;MLEAC=1;MLEAF=0.500;MQ=29.23;MQRankSum=-7.892;QD=24.60;ReadPosRankSum=0.909;SOR=4.401	GT:AD:DP:GQ:PL	0/1:41,108:149:99:3703,0,1126
mitochondrion_genome	17692	.	A	AAT	173.73	.	AC=1;AF=0.500;AN=2;BaseQRankSum=3.758;ClippingRankSum=0.000;DP=217;ExcessHet=3.0103;FS=28.311;MLEAC=1;MLEAF=0.500;MQ=30.68;MQRankSum=4.887;QD=1.04;ReadPosRankSum=-0.060;SOR=0.478	GT:AD:DP:GQ:PL	0/1:151,16:167:99:211,0,5268
mitochondrion_genome	17695	.	T	TTA	3958.73	.	AC=1;AF=0.500;AN=2;BaseQRankSum=1.751;ClippingRankSum=0.000;DP=212;ExcessHet=3.0103;FS=80.429;MLEAC=1;MLEAF=0.500;MQ=31.01;MQRankSum=-9.514;QD=23.29;ReadPosRankSum=0.177;SOR=4.460	GT:AD:DP:GQ:PL	0/1:49,121:170:99:3996,0,1720
mitochondrion_genome	17707	.	ATT	A	5094.73	.	AC=1;AF=0.500;AN=2;BaseQRankSum=0.024;ClippingRankSum=0.000;DP=186;ExcessHet=3.0103;FS=45.792;MLEAC=1;MLEAF=0.500;MQ=33.94;MQRankSum=-8.026;QD=29.97;ReadPosRankSum=0.610;SOR=3.617	GT:AD:DP:GQ:PL	0/1:47,123:170:99:5132,0,1319
mitochondrion_genome	17716	.	T	TTA	42.73	.	AC=1;AF=0.500;AN=2;BaseQRankSum=2.225;ClippingRankSum=0.000;DP=172;ExcessHet=3.0103;FS=29.102;MLEAC=1;MLEAF=0.500;MQ=34.92;MQRankSum=5.290;QD=0.26;ReadPosRankSum=1.048;SOR=0.615	GT:AD:DP:GQ:PL	0/1:144,19:163:80:80,0,5736
mitochondrion_genome	17944	.	G	A	296.77	.	AC=1;AF=0.500;AN=2;BaseQRankSum=2.375;ClippingRankSum=0.000;DP=64;ExcessHet=3.0103;FS=28.697;MLEAC=1;MLEAF=0.500;MQ=41.19;MQRankSum=2.154;QD=4.95;ReadPosRankSum=-3.332;SOR=2.216	GT:AD:DP:GQ:PL	0/1:46,14:60:99:325,0,2321
mitochondrion_genome	18075	.	T	A	270.77	.	AC=1;AF=0.500;AN=2;BaseQRankSum=0.497;ClippingRankSum=0.000;DP=41;ExcessHet=3.0103;FS=1.332;MLEAC=1;MLEAF=0.500;MQ=42.57;MQRankSum=-0.643;QD=7.52;ReadPosRankSum=1.075;SOR=0.421	GT:AD:DP:GQ:PL	0/1:21,15:36:99:299,0,560
mitochondrion_genome	18138	.	T	C	35.77	.	AC=1;AF=0.500;AN=2;BaseQRankSum=2.059;ClippingRankSum=0.000;DP=23;ExcessHet=3.0103;FS=0.000;MLEAC=1;MLEAF=0.500;MQ=43.23;MQRankSum=0.989;QD=1.79;ReadPosRankSum=-2.508;SOR=0.495	GT:AD:DP:GQ:PL	0/1:16,4:20:64:64,0,375
mitochondrion_genome	18147	.	A	T	77.77	.	AC=1;AF=0.500;AN=2;BaseQRankSum=0.104;ClippingRankSum=0.000;DP=16;ExcessHet=3.0103;FS=0.000;MLEAC=1;MLEAF=0.500;MQ=42.88;MQRankSum=1.050;QD=5.98;ReadPosRankSum=-0.673;SOR=0.527	GT:AD:DP:GQ:PL	0/1:9,4:13:99:106,0,340
mitochondrion_genome	18155	.	ATTT	A	197.73	.	AC=1;AF=0.500;AN=2;BaseQRankSum=-0.449;ClippingRankSum=0.000;DP=16;ExcessHet=3.0103;FS=0.000;MLEAC=1;MLEAF=0.500;MQ=42.42;MQRankSum=0.473;QD=16.48;ReadPosRankSum=0.443;SOR=0.446	GT:AD:DP:GQ:PL	0/1:6,6:12:99:235,0,195
mitochondrion_genome	18156	.	T	A	122.77	.	AC=1;AF=0.500;AN=2;BaseQRankSum=0.287;ClippingRankSum=0.000;DP=16;ExcessHet=3.0103;FS=0.000;MLEAC=1;MLEAF=0.500;MQ=42.42;MQRankSum=0.150;QD=9.44;ReadPosRankSum=-0.715;SOR=1.022	GT:AD:DP:GQ:PL	0/1:8,5:13:99:151,0,315
mitochondrion_genome	18161	.	T	A	122.77	.	AC=1;AF=0.500;AN=2;BaseQRankSum=-0.143;ClippingRankSum=0.000;DP=16;ExcessHet=3.0103;FS=0.000;MLEAC=1;MLEAF=0.500;MQ=42.42;MQRankSum=0.150;QD=9.44;ReadPosRankSum=-1.068;SOR=1.022	GT:AD:DP:GQ:PL	0/1:8,5:13:99:151,0,315
mitochondrion_genome	18173	.	ATTT	A	160.73	.	AC=1;AF=0.500;AN=2;BaseQRankSum=0.100;ClippingRankSum=0.000;DP=15;ExcessHet=3.0103;FS=0.000;MLEAC=1;MLEAF=0.500;MQ=42.31;MQRankSum=-0.355;QD=14.61;ReadPosRankSum=0.805;SOR=0.693	GT:AD:DP:GQ:PL	0/1:5,6:11:99:198,0,193
mitochondrion_genome	18183	.	T	TAA	197.73	.	AC=1;AF=0.500;AN=2;BaseQRankSum=0.439;ClippingRankSum=0.000;DP=12;ExcessHet=3.0103;FS=0.000;MLEAC=1;MLEAF=0.500;MQ=40.71;MQRankSum=-0.619;QD=21.97;ReadPosRankSum=-0.135;SOR=0.799	GT:AD:DP:GQ:PL	0/1:3,6:9:99:235,0,106
mitochondrion_genome	18409	.	G	A	252.77	.	AC=1;AF=0.500;AN=2;BaseQRankSum=-0.076;ClippingRankSum=0.000;DP=40;ExcessHet=3.0103;FS=14.043;MLEAC=1;MLEAF=0.500;MQ=43.88;MQRankSum=-1.668;QD=7.02;ReadPosRankSum=-1.956;SOR=3.647	GT:AD:DP:GQ:PL	0/1:27,9:36:99:281,0,1314
mitochondrion_genome	18599	.	T	TTTCA	98.25	.	AC=2;AF=1.00;AN=2;DP=3;ExcessHet=3.0103;FS=0.000;MLEAC=2;MLEAF=1.00;MQ=41.51;QD=32.75;SOR=1.179	GT:AD:DP:GQ:PL	1/1:0,3:3:9:135,9,0
mitochondrion_genome	18603	.	A	T	107.28	.	AC=2;AF=1.00;AN=2;DP=3;ExcessHet=3.0103;FS=0.000;MLEAC=2;MLEAF=1.00;MQ=41.51;QD=27.82;SOR=1.179	GT:AD:DP:GQ:PL	1/1:0,3:3:9:135,9,0
mitochondrion_genome	18617	.	AATTT	A	98.25	.	AC=2;AF=1.00;AN=2;DP=3;ExcessHet=3.0103;FS=0.000;MLEAC=2;MLEAF=1.00;MQ=41.51;QD=32.75;SOR=1.179	GT:AD:DP:GQ:PL	1/1:0,3:3:9:135,9,0
mitochondrion_genome	18645	.	T	TTA	85.73	.	AC=1;AF=0.500;AN=2;BaseQRankSum=0.000;ClippingRankSum=0.000;DP=4;ExcessHet=3.0103;FS=0.000;MLEAC=1;MLEAF=0.500;MQ=39.14;MQRankSum=1.150;QD=21.43;ReadPosRankSum=1.150;SOR=0.916	GT:AD:DP:GQ:PL	0/1:1,3:4:54:123,0,54
mitochondrion_genome	18664	.	A	T	94.88	.	AC=1;AF=0.500;AN=2;BaseQRankSum=0.674;ClippingRankSum=0.000;DP=4;ExcessHet=3.0103;FS=0.000;MLEAC=1;MLEAF=0.500;MQ=39.14;MQRankSum=1.150;QD=23.72;ReadPosRankSum=-1.150;SOR=0.916	GT:AD:DP:GQ:PL	0/1:1,3:4:16:123,0,16
mitochondrion_genome	18871	.	G	A	311.77	.	AC=1;AF=0.500;AN=2;BaseQRankSum=1.998;ClippingRankSum=0.000;DP=56;ExcessHet=3.0103;FS=37.787;MLEAC=1;MLEAF=0.500;MQ=43.80;MQRankSum=0.579;QD=5.77;ReadPosRankSum=-1.417;SOR=5.133	GT:AD:DP:GQ:PL	0/1:42,12:54:99:340,0,2111
mitochondrion_genome	18877	.	TTA	T	296.73	.	AC=1;AF=0.500;AN=2;BaseQRankSum=2.293;ClippingRankSum=0.000;DP=59;ExcessHet=3.0103;FS=38.331;MLEAC=1;MLEAF=0.500;MQ=43.81;MQRankSum=0.559;QD=5.21;ReadPosRankSum=-1.910;SOR=5.133	GT:AD:DP:GQ:PL	0/1:45,12:57:99:334,0,2183
mitochondrion_genome	18992	.	C	T	312.77	.	AC=1;AF=0.500;AN=2;BaseQRankSum=0.695;ClippingRankSum=0.000;DP=44;ExcessHet=3.0103;FS=9.322;MLEAC=1;MLEAF=0.500;MQ=41.81;MQRankSum=-0.426;QD=7.45;ReadPosRankSum=-3.852;SOR=0.526	GT:AD:DP:GQ:PL	0/1:24,18:42:99:341,0,752
mitochondrion_genome	19002	.	T	A	200.77	.	AC=1;AF=0.500;AN=2;BaseQRankSum=-0.534;ClippingRankSum=0.000;DP=44;ExcessHet=3.0103;FS=0.000;MLEAC=1;MLEAF=0.500;MQ=41.81;MQRankSum=1.569;QD=4.78;ReadPosRankSum=1.565;SOR=0.776	GT:AD:DP:GQ:PL	0/1:29,13:42:99:229,0,963
mitochondrion_genome	19082	.	ATT	A	154.73	.	AC=1;AF=0.500;AN=2;BaseQRankSum=3.234;ClippingRankSum=0.000;DP=28;ExcessHet=3.0103;FS=8.368;MLEAC=1;MLEAF=0.500;MQ=37.81;MQRankSum=-0.948;QD=5.95;ReadPosRankSum=-2.253;SOR=2.833	GT:AD:DP:GQ:PL	0/1:20,6:26:99:192,0,822
mitochondrion_genome	19083	.	T	A	351.77	.	AC=1;AF=0.500;AN=2;BaseQRankSum=-2.403;ClippingRankSum=0.000;DP=28;ExcessHet=3.0103;FS=14.287;MLEAC=1;MLEAF=0.500;MQ=37.81;MQRankSum=2.357;QD=14.66;ReadPosRankSum=0.231;SOR=0.010	GT:AD:DP:GQ:PL	0/1:12,12:24:99:380,0,422
mitochondrion_genome	19087	.	T	A	123.77	.	AC=1;AF=0.500;AN=2;BaseQRankSum=-0.784;ClippingRankSum=0.000;DP=27;ExcessHet=3.0103;FS=5.527;MLEAC=1;MLEAF=0.500;MQ=37.57;MQRankSum=-1.998;QD=5.16;ReadPosRankSum=1.977;SOR=2.303	GT:AD:DP:GQ:PL	0/1:18,6:24:99:152,0,650
mitochondrion_genome	19088	.	T	A	1141.77	.	AC=2;AF=1.00;AN=2;DP=27;ExcessHet=3.0103;FS=0.000;MLEAC=2;MLEAF=1.00;MQ=37.57;QD=31.80;SOR=1.981	GT:AD:DP:GQ:PL	1/1:0,26:26:78:1170,78,0
mitochondrion_genome	19107	.	T	TA	361.73	.	AC=1;AF=0.500;AN=2;BaseQRankSum=0.879;ClippingRankSum=0.000;DP=30;ExcessHet=3.0103;FS=12.632;MLEAC=1;MLEAF=0.500;MQ=35.88;MQRankSum=1.025;QD=13.91;ReadPosRankSum=0.937;SOR=0.016	GT:AD:DP:GQ:PL	0/1:13,13:26:99:399,0,418
mitochondrion_genome	19108	.	T	TTA,A	1062.73	.	AC=1,1;AF=0.500,0.500;AN=2;DP=29;ExcessHet=3.0103;FS=0.000;MLEAC=1,1;MLEAF=0.500,0.500;MQ=35.57;QD=34.62;SOR=3.258	GT:AD:DP:GQ:PL	1/2:0,13,15:28:99:1100,656,611,442,0,407
mitochondrion_genome	19127	.	A	T	1266.77	.	AC=2;AF=1.00;AN=2;DP=33;ExcessHet=3.0103;FS=0.000;MLEAC=2;MLEAF=1.00;MQ=34.98;QD=33.58;SOR=5.610	GT:AD:DP:GQ:PL	1/1:0,33:33:99:1295,99,0
mitochondrion_genome	19334	.	G	A	43440.77	.	AC=2;AF=1.00;AN=2;BaseQRankSum=2.593;ClippingRankSum=0.000;DP=948;ExcessHet=3.0103;FS=0.000;MLEAC=2;MLEAF=1.00;MQ=37.15;MQRankSum=-0.423;QD=27.72;ReadPosRankSum=-0.235;SOR=4.297	GT:AD:DP:GQ:PL	1/1:12,934:946:99:43469,2524,0
mitochondrion_genome	19344	.	AT	A	26719.73	.	AC=2;AF=1.00;AN=2;BaseQRankSum=-1.503;ClippingRankSum=0.000;DP=1054;ExcessHet=3.0103;FS=0.000;MLEAC=2;MLEAF=1.00;MQ=36.99;MQRankSum=-0.173;QD=27.80;ReadPosRankSum=0.360;SOR=1.308	GT:AD:DP:GQ:PL	1/1:48,913:961:99:26757,1294,0
mitochondrion_genome	19347	.	TA	T	23876.73	.	AC=2;AF=1.00;AN=2;BaseQRankSum=-2.114;ClippingRankSum=0.000;DP=1060;ExcessHet=3.0103;FS=0.000;MLEAC=2;MLEAF=1.00;MQ=37.00;MQRankSum=0.235;QD=24.64;ReadPosRankSum=1.139;SOR=0.580	GT:AD:DP:GQ:PL	1/1:88,881:969:99:23914,145,0
mitochondrion_genome	19482	.	A	G	5309.77	.	AC=2;AF=1.00;AN=2;BaseQRankSum=2.557;ClippingRankSum=0.000;DP=1455;ExcessHet=3.0103;FS=5.978;MLEAC=2;MLEAF=1.00;MQ=38.87;MQRankSum=-0.230;QD=14.39;ReadPosRankSum=3.205;SOR=0.384	GT:AD:DP:GQ:PL	1/1:49,320:369:99:5338,458,0
```
