## Supplementary material for "The *Tofu* mutation restores female fertility to *Drosophila* with a null *BEAF* mutation": VCF file S3: fileS3_kokodm6.raw.snps.indels.vcf (part 4 of 156)

```
2L	2547772	2L_2547772_SNP	C	G	2382.77	.	AC=2;AF=1.00;AN=2;DB;DP=56;ExcessHet=3.0103;FS=0.000;MLEAC=2;MLEAF=1.00;MQ=41.70;QD=33.22;SOR=1.302	GT:AD:DP:GQ:PL	1/1:0,56:56:99:2411,168,0
2L	2547827	2L_2547827_SNP	C	T	3121.77	.	AC=2;AF=1.00;AN=2;DB;DP=68;ExcessHet=3.0103;FS=0.000;MLEAC=2;MLEAF=1.00;MQ=41.30;QD=28.13;SOR=0.814	GT:AD:DP:GQ:PL	1/1:0,68:68:99:3150,211,0
2L	2547830	2L_2547830_SNP	T	A	3256.77	.	AC=2;AF=1.00;AN=2;DB;DP=70;ExcessHet=3.0103;FS=0.000;MLEAC=2;MLEAF=1.00;MQ=41.35;QD=27.62;SOR=0.750	GT:AD:DP:GQ:PL	1/1:0,70:70:99:3285,220,0
2L	2547834	2L_2547834_SNP	C	T	3301.77	.	AC=2;AF=1.00;AN=2;DB;DP=74;ExcessHet=3.0103;FS=0.000;MLEAC=2;MLEAF=1.00;MQ=41.14;QD=35.51;SOR=0.864	GT:AD:DP:GQ:PL	1/1:0,74:74:99:3330,223,0
2L	2547842	2L_2547842_SNP	A	G	3131.77	.	AC=2;AF=1.00;AN=2;DB;DP=70;ExcessHet=3.0103;FS=0.000;MLEAC=2;MLEAF=1.00;MQ=41.13;QD=32.44;SOR=0.750	GT:AD:DP:GQ:PL	1/1:0,70:70:99:3160,214,0
2L	2547931	.	GAA	G	2313.73	.	AC=2;AF=1.00;AN=2;DP=81;ExcessHet=3.0103;FS=0.000;MLEAC=2;MLEAF=1.00;MQ=40.30;QD=29.66;SOR=0.914	GT:AD:DP:GQ:PL	1/1:0,78:78:99:2351,235,0
2L	2548045	2L_2548045_SNP	T	A	3492.77	.	AC=2;AF=1.00;AN=2;DB;DP=79;ExcessHet=3.0103;FS=0.000;MLEAC=2;MLEAF=1.00;MQ=38.22;QD=26.65;SOR=0.770	GT:AD:DP:GQ:PL	1/1:0,79:79:99:3521,238,0
2L	2548049	2L_2548049_SNP	A	T	3634.77	.	AC=2;AF=1.00;AN=2;DB;DP=76;ExcessHet=3.0103;FS=0.000;MLEAC=2;MLEAF=1.00;MQ=38.12;QD=27.06;SOR=0.693	GT:AD:DP:GQ:PL	1/1:0,76:76:99:3663,247,0
2L	2548050	.	C	CCG	3632.73	.	AC=2;AF=1.00;AN=2;DP=76;ExcessHet=3.0103;FS=0.000;MLEAC=2;MLEAF=1.00;MQ=37.85;QD=29.68;SOR=0.801	GT:AD:DP:GQ:PL	1/1:0,76:76:99:3670,247,0
2L	2548052	.	AGTT	A	3517.73	.	AC=2;AF=1.00;AN=2;DP=78;ExcessHet=3.0103;FS=0.000;MLEAC=2;MLEAF=1.00;MQ=37.80;QD=34.23;SOR=0.798	GT:AD:DP:GQ:PL	1/1:0,78:78:99:3555,238,0
2L	2548057	2L_2548057_SNP	T	G	3436.77	.	AC=2;AF=1.00;AN=2;DB;DP=76;ExcessHet=3.0103;FS=0.000;MLEAC=2;MLEAF=1.00;MQ=37.70;QD=32.31;SOR=0.801	GT:AD:DP:GQ:PL	1/1:0,76:76:99:3465,232,0
2L	2548059	2L_2548059_SNP	T	C	3436.77	.	AC=2;AF=1.00;AN=2;DB;DP=76;ExcessHet=3.0103;FS=0.000;MLEAC=2;MLEAF=1.00;MQ=37.70;QD=28.40;SOR=0.801	GT:AD:DP:GQ:PL	1/1:0,76:76:99:3465,232,0
2L	2548061	2L_2548061_SNP	T	G	3436.77	.	AC=2;AF=1.00;AN=2;DB;DP=77;ExcessHet=3.0103;FS=0.000;MLEAC=2;MLEAF=1.00;MQ=37.59;QD=26.98;SOR=0.828	GT:AD:DP:GQ:PL	1/1:0,77:77:99:3465,232,0
2L	2548064	2L_2548064_SNP	G	A	3616.77	.	AC=2;AF=1.00;AN=2;DB;DP=77;ExcessHet=3.0103;FS=0.000;MLEAC=2;MLEAF=1.00;MQ=37.52;QD=29.61;SOR=0.828	GT:AD:DP:GQ:PL	1/1:0,77:77:99:3645,244,0
2L	2548071	2L_2548071_SNP	A	T	3481.77	.	AC=2;AF=1.00;AN=2;DB;DP=76;ExcessHet=3.0103;FS=0.000;MLEAC=2;MLEAF=1.00;MQ=37.15;QD=33.61;SOR=0.801	GT:AD:DP:GQ:PL	1/1:0,76:76:99:3510,235,0
2L	2548073	2L_2548073_SNP	G	A	3391.77	.	AC=2;AF=1.00;AN=2;DB;DP=76;ExcessHet=3.0103;FS=0.000;MLEAC=2;MLEAF=1.00;MQ=37.15;QD=27.30;SOR=0.801	GT:AD:DP:GQ:PL	1/1:0,76:76:99:3420,229,0
2L	2548095	2L_2548095_SNP	C	A	3436.77	.	AC=2;AF=1.00;AN=2;DB;DP=74;ExcessHet=3.0103;FS=0.000;MLEAC=2;MLEAF=1.00;MQ=36.07;QD=25.23;SOR=0.927	GT:AD:DP:GQ:PL	1/1:0,74:74:99:3465,232,0
2L	2548101	2L_2548101_SNP	T	A	3481.77	.	AC=2;AF=1.00;AN=2;DB;DP=76;ExcessHet=3.0103;FS=0.000;MLEAC=2;MLEAF=1.00;MQ=36.17;QD=29.95;SOR=0.920	GT:AD:DP:GQ:PL	1/1:0,76:76:99:3510,235,0
2L	2548107	2L_2548107_SNP	C	A	3256.77	.	AC=2;AF=1.00;AN=2;DB;DP=72;ExcessHet=3.0103;FS=0.000;MLEAC=2;MLEAF=1.00;MQ=36.27;QD=29.71;SOR=1.002	GT:AD:DP:GQ:PL	1/1:0,72:72:99:3285,220,0
2L	2548114	2L_2548114_SNP	A	G	3211.77	.	AC=2;AF=1.00;AN=2;DB;DP=70;ExcessHet=3.0103;FS=0.000;MLEAC=2;MLEAF=1.00;MQ=35.72;QD=29.75;SOR=1.085	GT:AD:DP:GQ:PL	1/1:0,70:70:99:3240,217,0
2L	2548115	2L_2548115_SNP	C	A	3166.77	.	AC=2;AF=1.00;AN=2;DB;DP=71;ExcessHet=3.0103;FS=0.000;MLEAC=2;MLEAF=1.00;MQ=35.72;QD=30.04;SOR=1.117	GT:AD:DP:GQ:PL	1/1:0,71:71:99:3195,214,0
2L	2548123	2L_2548123_SNP	A	G	3211.77	.	AC=2;AF=1.00;AN=2;DB;DP=71;ExcessHet=3.0103;FS=0.000;MLEAC=2;MLEAF=1.00;MQ=35.86;QD=24.66;SOR=1.195	GT:AD:DP:GQ:PL	1/1:0,71:71:99:3240,217,0
2L	2548128	2L_2548128_SNP	T	A	3301.77	.	AC=2;AF=1.00;AN=2;DB;DP=74;ExcessHet=3.0103;FS=0.000;MLEAC=2;MLEAF=1.00;MQ=36.16;QD=24.69;SOR=1.209	GT:AD:DP:GQ:PL	1/1:0,74:74:99:3330,223,0
2L	2548134	.	A	G	3211.77	.	AC=2;AF=1.00;AN=2;DP=72;ExcessHet=3.0103;FS=0.000;MLEAC=2;MLEAF=1.00;MQ=36.00;QD=30.50;SOR=1.148	GT:AD:DP:GQ:PL	1/1:0,72:72:99:3240,217,0
2L	2548142	2L_2548142_SNP	C	A	3166.77	.	AC=2;AF=1.00;AN=2;DB;DP=71;ExcessHet=3.0103;FS=0.000;MLEAC=2;MLEAF=1.00;MQ=36.00;QD=29.66;SOR=1.195	GT:AD:DP:GQ:PL	1/1:0,71:71:99:3195,214,0
2L	2548145	2L_2548145_SNP	T	G	3211.77	.	AC=2;AF=1.00;AN=2;DB;DP=68;ExcessHet=3.0103;FS=0.000;MLEAC=2;MLEAF=1.00;MQ=35.86;QD=33.20;SOR=1.098	GT:AD:DP:GQ:PL	1/1:0,68:68:99:3240,217,0
2L	2548151	2L_2548151_SNP	C	T	3031.77	.	AC=2;AF=1.00;AN=2;DB;DP=66;ExcessHet=3.0103;FS=0.000;MLEAC=2;MLEAF=1.00;MQ=35.71;QD=30.61;SOR=0.957	GT:AD:DP:GQ:PL	1/1:0,66:66:99:3060,205,0
2L	2548156	2L_2548156_SNP	T	A	3166.77	.	AC=2;AF=1.00;AN=2;DB;DP=70;ExcessHet=3.0103;FS=0.000;MLEAC=2;MLEAF=1.00;MQ=36.02;QD=24.47;SOR=0.811	GT:AD:DP:GQ:PL	1/1:0,70:70:99:3195,214,0
2L	2548158	2L_2548158_SNP	A	T	3256.77	.	AC=2;AF=1.00;AN=2;DB;DP=69;ExcessHet=3.0103;FS=0.000;MLEAC=2;MLEAF=1.00;MQ=35.94;QD=34.44;SOR=0.910	GT:AD:DP:GQ:PL	1/1:0,69:69:99:3285,220,0
2L	2548161	2L_2548161_SNP	C	T	3301.77	.	AC=2;AF=1.00;AN=2;DB;DP=71;ExcessHet=3.0103;FS=0.000;MLEAC=2;MLEAF=1.00;MQ=36.48;QD=31.08;SOR=0.904	GT:AD:DP:GQ:PL	1/1:0,71:71:99:3330,223,0
2L	2548166	2L_2548166_SNP	C	T	3076.77	.	AC=2;AF=1.00;AN=2;DB;DP=69;ExcessHet=3.0103;FS=0.000;MLEAC=2;MLEAF=1.00;MQ=36.32;QD=30.79;SOR=0.910	GT:AD:DP:GQ:PL	1/1:0,69:69:99:3105,208,0
2L	2548175	.	TA	T	3112.73	.	AC=2;AF=1.00;AN=2;DP=69;ExcessHet=3.0103;FS=0.000;MLEAC=2;MLEAF=1.00;MQ=36.56;QD=34.19;SOR=0.844	GT:AD:DP:GQ:PL	1/1:0,69:69:99:3150,211,0
2L	2548178	.	A	AAAAGTTCAACTAT	3554.73	.	AC=2;AF=1.00;AN=2;DP=69;ExcessHet=3.0103;FS=0.000;MLEAC=2;MLEAF=1.00;MQ=36.56;QD=25.53;SOR=0.844	GT:AD:DP:GQ:PL	1/1:0,69:69:99:3592,241,0
2L	2548192	2L_2548192_SNP	A	G	3023.77	.	AC=2;AF=1.00;AN=2;DB;DP=67;ExcessHet=3.0103;FS=0.000;MLEAC=2;MLEAF=1.00;MQ=37.77;QD=29.40;SOR=1.066	GT:AD:DP:GQ:PL	1/1:0,67:67:99:3052,205,0
2L	2548217	2L_2548217_SNP	T	A	2807.77	.	AC=2;AF=1.00;AN=2;DB;DP=65;ExcessHet=3.0103;FS=0.000;MLEAC=2;MLEAF=1.00;MQ=39.09;QD=38.35;SOR=1.000	GT:AD:DP:GQ:PL	1/1:0,65:65:99:2836,199,0
2L	2548243	2L_2548243_SNP	C	T	1620.77	.	AC=2;AF=1.00;AN=2;DB;DP=60;ExcessHet=3.0103;FS=0.000;MLEAC=2;MLEAF=1.00;MQ=40.44;QD=27.01;SOR=1.160	GT:AD:DP:GQ:PL	1/1:0,60:60:99:1649,180,0
2L	2548432	2L_2548432_SNP	C	G	1356.77	.	AC=2;AF=1.00;AN=2;DB;DP=51;ExcessHet=3.0103;FS=0.000;MLEAC=2;MLEAF=1.00;MQ=42.06;QD=27.14;SOR=2.701	GT:AD:DP:GQ:PL	1/1:0,50:50:99:1385,150,0
2L	2548457	2L_2548457_SNP	A	T	1402.77	.	AC=2;AF=1.00;AN=2;DB;DP=53;ExcessHet=3.0103;FS=0.000;MLEAC=2;MLEAF=1.00;MQ=42.38;QD=26.47;SOR=1.938	GT:AD:DP:GQ:PL	1/1:0,53:53:99:1431,158,0
2L	2548469	.	CCA	C	1585.73	.	AC=2;AF=1.00;AN=2;DP=48;ExcessHet=3.0103;FS=0.000;MLEAC=2;MLEAF=1.00;MQ=42.55;QD=34.47;SOR=1.609	GT:AD:DP:GQ:PL	1/1:0,46:46:99:1623,138,0
2L	2548491	2L_2548491_SNP	A	G	1235.77	.	AC=2;AF=1.00;AN=2;DB;DP=49;ExcessHet=3.0103;FS=0.000;MLEAC=2;MLEAF=1.00;MQ=42.79;QD=25.22;SOR=1.473	GT:AD:DP:GQ:PL	1/1:0,49:49:99:1264,146,0
2L	2548636	2L_2548636_SNP	A	C	1261.77	.	AC=2;AF=1.00;AN=2;DB;DP=45;ExcessHet=3.0103;FS=0.000;MLEAC=2;MLEAF=1.00;MQ=43.84;QD=28.04;SOR=1.280	GT:AD:DP:GQ:PL	1/1:0,45:45:99:1290,135,0
2L	2548677	2L_2548677_SNP	C	A	1001.77	.	AC=2;AF=1.00;AN=2;DB;DP=39;ExcessHet=3.0103;FS=0.000;MLEAC=2;MLEAF=1.00;MQ=43.81;QD=25.69;SOR=1.236	GT:AD:DP:GQ:PL	1/1:0,39:39:99:1030,116,0
2L	2548708	2L_2548708_SNP	G	A	1076.77	.	AC=2;AF=1.00;AN=2;DB;DP=41;ExcessHet=3.0103;FS=0.000;MLEAC=2;MLEAF=1.00;MQ=43.77;QD=26.26;SOR=0.741	GT:AD:DP:GQ:PL	1/1:0,41:41:99:1105,122,0
2L	2548781	2L_2548781_SNP	A	T	1088.77	.	AC=2;AF=1.00;AN=2;DB;DP=40;ExcessHet=3.0103;FS=0.000;MLEAC=2;MLEAF=1.00;MQ=43.90;QD=27.22;SOR=1.022	GT:AD:DP:GQ:PL	1/1:0,40:40:99:1117,120,0
2L	2548811	2L_2548811_SNP	G	C	1019.77	.	AC=2;AF=1.00;AN=2;DB;DP=39;ExcessHet=3.0103;FS=0.000;MLEAC=2;MLEAF=1.00;MQ=43.90;QD=26.15;SOR=1.096	GT:AD:DP:GQ:PL	1/1:0,39:39:99:1048,116,0
2L	2548829	2L_2548829_SNP	T	C	1129.77	.	AC=2;AF=1.00;AN=2;DB;DP=43;ExcessHet=3.0103;FS=0.000;MLEAC=2;MLEAF=1.00;MQ=43.91;QD=26.27;SOR=1.055	GT:AD:DP:GQ:PL	1/1:0,43:43:99:1158,129,0
2L	2548922	2L_2548922_SNP	T	A	1130.77	.	AC=2;AF=1.00;AN=2;DB;DP=41;ExcessHet=3.0103;FS=0.000;MLEAC=2;MLEAF=1.00;MQ=43.95;QD=27.58;SOR=0.843	GT:AD:DP:GQ:PL	1/1:0,41:41:99:1159,123,0
2L	2548955	.	C	T	943.77	.	AC=2;AF=1.00;AN=2;DP=35;ExcessHet=3.0103;FS=0.000;MLEAC=2;MLEAF=1.00;MQ=43.94;QD=26.96;SOR=0.869	GT:AD:DP:GQ:PL	1/1:0,35:35:99:972,105,0
2L	2548979	.	TTC	T	1397.73	.	AC=2;AF=1.00;AN=2;DP=32;ExcessHet=3.0103;FS=0.000;MLEAC=2;MLEAF=1.00;MQ=43.94;QD=27.19;SOR=1.214	GT:AD:DP:GQ:PL	1/1:0,31:31:96:1435,96,0
2L	2548982	.	A	ATT	1397.73	.	AC=2;AF=1.00;AN=2;DP=32;ExcessHet=3.0103;FS=0.000;MLEAC=2;MLEAF=1.00;MQ=43.94;QD=27.70;SOR=1.112	GT:AD:DP:GQ:PL	1/1:0,32:32:96:1435,96,0
2L	2548985	2L_2548985_SNP	G	A	1366.77	.	AC=2;AF=1.00;AN=2;DB;DP=31;ExcessHet=3.0103;FS=0.000;MLEAC=2;MLEAF=1.00;MQ=43.94;QD=30.31;SOR=1.214	GT:AD:DP:GQ:PL	1/1:0,31:31:93:1395,93,0
2L	2548988	2L_2548988_SNP	A	G	1390.77	.	AC=2;AF=1.00;AN=2;DB;DP=31;ExcessHet=3.0103;FS=0.000;MLEAC=2;MLEAF=1.00;MQ=43.94;QD=31.14;SOR=1.214	GT:AD:DP:GQ:PL	1/1:0,31:31:96:1419,96,0
2L	2549050	2L_2549050_SNP	T	A	814.77	.	AC=2;AF=1.00;AN=2;DB;DP=33;ExcessHet=3.0103;FS=0.000;MLEAC=2;MLEAF=1.00;MQ=43.50;QD=24.69;SOR=0.752	GT:AD:DP:GQ:PL	1/1:0,33:33:98:843,98,0
2L	2549331	.	CAAAAAAA	C	1615.73	.	AC=2;AF=1.00;AN=2;DP=40;ExcessHet=3.0103;FS=0.000;MLEAC=2;MLEAF=1.00;MQ=43.88;QD=28.30;SOR=1.483	GT:AD:DP:GQ:PL	1/1:0,35:35:99:1653,115,0
2L	2549352	2L_2549352_SNP	T	C	1706.77	.	AC=2;AF=1.00;AN=2;DB;DP=40;ExcessHet=3.0103;FS=0.000;MLEAC=2;MLEAF=1.00;MQ=43.88;QD=28.48;SOR=1.445	GT:AD:DP:GQ:PL	1/1:0,40:40:99:1735,123,0
2L	2549471	.	T	C	1008.77	.	AC=2;AF=1.00;AN=2;DP=39;ExcessHet=3.0103;FS=0.000;MLEAC=2;MLEAF=1.00;MQ=43.90;QD=25.87;SOR=0.850	GT:AD:DP:GQ:PL	1/1:0,39:39:99:1037,116,0
2L	2549811	2L_2549811_SNP	C	G	1518.77	.	AC=2;AF=1.00;AN=2;DB;DP=58;ExcessHet=3.0103;FS=0.000;MLEAC=2;MLEAF=1.00;MQ=43.85;QD=26.19;SOR=0.997	GT:AD:DP:GQ:PL	1/1:0,58:58:99:1547,174,0
2L	2549856	2L_2549856_SNP	G	A	1474.77	.	AC=2;AF=1.00;AN=2;DB;DP=55;ExcessHet=3.0103;FS=0.000;MLEAC=2;MLEAF=1.00;MQ=43.95;QD=26.81;SOR=0.970	GT:AD:DP:GQ:PL	1/1:0,55:55:99:1503,164,0
2L	2549871	2L_2549871_SNP	A	T	2586.77	.	AC=2;AF=1.00;AN=2;DB;DP=59;ExcessHet=3.0103;FS=0.000;MLEAC=2;MLEAF=1.00;MQ=43.95;QD=29.58;SOR=0.871	GT:AD:DP:GQ:PL	1/1:0,59:59:99:2615,178,0
2L	2549876	2L_2549876_SNP	G	A	2676.77	.	AC=2;AF=1.00;AN=2;DB;DP=58;ExcessHet=3.0103;FS=0.000;MLEAC=2;MLEAF=1.00;MQ=43.95;QD=27.13;SOR=0.836	GT:AD:DP:GQ:PL	1/1:0,58:58:99:2705,184,0
2L	2549883	2L_2549883_SNP	A	G	2720.77	.	AC=2;AF=1.00;AN=2;DB;DP=61;ExcessHet=3.0103;FS=0.000;MLEAC=2;MLEAF=1.00;MQ=43.95;QD=33.68;SOR=0.793	GT:AD:DP:GQ:PL	1/1:0,61:61:99:2749,187,0
2L	2549885	.	TA	T	2711.73	.	AC=2;AF=1.00;AN=2;DP=61;ExcessHet=3.0103;FS=0.000;MLEAC=2;MLEAF=1.00;MQ=43.95;QD=31.08;SOR=0.793	GT:AD:DP:GQ:PL	1/1:0,61:61:99:2749,187,0
2L	2549908	2L_2549908_SNP	A	T	1866.77	.	AC=2;AF=1.00;AN=2;DB;DP=70;ExcessHet=3.0103;FS=0.000;MLEAC=2;MLEAF=1.00;MQ=43.96;QD=26.67;SOR=0.693	GT:AD:DP:GQ:PL	1/1:0,70:70:99:1895,210,0
2L	2550012	2L_2550012_SNP	G	C	1611.77	.	AC=2;AF=1.00;AN=2;DB;DP=63;ExcessHet=3.0103;FS=0.000;MLEAC=2;MLEAF=1.00;MQ=43.95;QD=25.58;SOR=0.790	GT:AD:DP:GQ:PL	1/1:0,63:63:99:1640,187,0
2L	2550170	2L_2550170_SNP	C	A	1547.77	.	AC=2;AF=1.00;AN=2;DB;DP=58;ExcessHet=3.0103;FS=0.000;MLEAC=2;MLEAF=1.00;MQ=44.00;QD=26.69;SOR=1.085	GT:AD:DP:GQ:PL	1/1:0,58:58:99:1576,173,0
2L	2550213	2L_2550213_SNP	G	T	1753.77	.	AC=2;AF=1.00;AN=2;DB;DP=63;ExcessHet=3.0103;FS=0.000;MLEAC=2;MLEAF=1.00;MQ=44.00;QD=27.84;SOR=0.724	GT:AD:DP:GQ:PL	1/1:0,63:63:99:1782,189,0
2L	2550298	2L_2550298_SNP	C	T	1809.77	.	AC=2;AF=1.00;AN=2;DB;DP=66;ExcessHet=3.0103;FS=0.000;MLEAC=2;MLEAF=1.00;MQ=44.00;QD=27.42;SOR=1.112	GT:AD:DP:GQ:PL	1/1:0,66:66:99:1838,198,0
2L	2550750	2L_2550750_SNP	A	T	1748.77	.	AC=2;AF=1.00;AN=2;DB;DP=65;ExcessHet=3.0103;FS=0.000;MLEAC=2;MLEAF=1.00;MQ=43.91;QD=26.90;SOR=0.723	GT:AD:DP:GQ:PL	1/1:0,65:65:99:1777,195,0
2L	2550935	2L_2550935_SNP	A	G	2403.77	.	AC=2;AF=1.00;AN=2;DB;DP=54;ExcessHet=3.0103;FS=0.000;MLEAC=2;MLEAF=1.00;MQ=43.96;QD=31.47;SOR=1.220	GT:AD:DP:GQ:PL	1/1:0,54:54:99:2432,166,0
2L	2550938	2L_2550938_SNP	T	C	2403.77	.	AC=2;AF=1.00;AN=2;DB;DP=55;ExcessHet=3.0103;FS=0.000;MLEAC=2;MLEAF=1.00;MQ=43.96;QD=27.31;SOR=1.159	GT:AD:DP:GQ:PL	1/1:0,55:55:99:2432,166,0
2L	2550977	2L_2550977_SNP	G	A	1697.77	.	AC=2;AF=1.00;AN=2;DB;DP=63;ExcessHet=3.0103;FS=0.000;MLEAC=2;MLEAF=1.00;MQ=43.97;QD=26.95;SOR=0.933	GT:AD:DP:GQ:PL	1/1:0,63:63:99:1726,189,0
2L	2551381	2L_2551381_SNP	A	G	2388.77	.	AC=2;AF=1.00;AN=2;DB;DP=55;ExcessHet=3.0103;FS=0.000;MLEAC=2;MLEAF=1.00;MQ=43.93;QD=25.00;SOR=0.970	GT:AD:DP:GQ:PL	1/1:0,55:55:99:2417,166,0
2L	2551391	2L_2551391_SNP	C	T	2532.77	.	AC=2;AF=1.00;AN=2;DB;DP=59;ExcessHet=3.0103;FS=0.000;MLEAC=2;MLEAF=1.00;MQ=43.93;QD=30.93;SOR=0.950	GT:AD:DP:GQ:PL	1/1:0,59:59:99:2561,178,0
2L	2551751	2L_2551751_SNP	C	G	1125.77	.	AC=2;AF=1.00;AN=2;DB;DP=46;ExcessHet=3.0103;FS=0.000;MLEAC=2;MLEAF=1.00;MQ=43.83;QD=24.47;SOR=0.976	GT:AD:DP:GQ:PL	1/1:0,46:46:99:1154,136,0
2L	2552109	2L_2552109_SNP	G	A	907.77	.	AC=2;AF=1.00;AN=2;DB;DP=35;ExcessHet=3.0103;FS=0.000;MLEAC=2;MLEAF=1.00;MQ=44.00;QD=26.70;SOR=0.693	GT:AD:DP:GQ:PL	1/1:0,34:34:99:936,102,0
2L	2552123	2L_2552123_SNP	T	C	862.77	.	AC=2;AF=1.00;AN=2;DB;DP=35;ExcessHet=3.0103;FS=0.000;MLEAC=2;MLEAF=1.00;MQ=44.00;QD=25.38;SOR=0.693	GT:AD:DP:GQ:PL	1/1:0,34:34:99:891,101,0
2L	2552968	2L_2552968_SNP	A	T	2284.77	.	AC=2;AF=1.00;AN=2;DB;DP=50;ExcessHet=3.0103;FS=0.000;MLEAC=2;MLEAF=1.00;MQ=43.92;QD=28.97;SOR=1.051	GT:AD:DP:GQ:PL	1/1:0,50:50:99:2313,160,0
2L	2552972	2L_2552972_SNP	C	G	2345.77	.	AC=2;AF=1.00;AN=2;DB;DP=54;ExcessHet=3.0103;FS=0.000;MLEAC=2;MLEAF=1.00;MQ=43.93;QD=26.30;SOR=0.846	GT:AD:DP:GQ:PL	1/1:0,54:54:99:2374,166,0
2L	2553023	2L_2553023_SNP	A	G	2556.77	.	AC=2;AF=1.00;AN=2;DB;DP=57;ExcessHet=3.0103;FS=0.000;MLEAC=2;MLEAF=1.00;MQ=43.86;QD=29.27;SOR=0.877	GT:AD:DP:GQ:PL	1/1:0,57:57:99:2585,175,0
2L	2553024	2L_2553024_SNP	A	T	2556.77	.	AC=2;AF=1.00;AN=2;DB;DP=58;ExcessHet=3.0103;FS=0.000;MLEAC=2;MLEAF=1.00;MQ=43.86;QD=27.75;SOR=0.914	GT:AD:DP:GQ:PL	1/1:0,58:58:99:2585,175,0
2L	2553112	.	ACCAGCTC	A	2474.73	.	AC=2;AF=1.00;AN=2;DP=58;ExcessHet=3.0103;FS=0.000;MLEAC=2;MLEAF=1.00;MQ=43.59;QD=24.82;SOR=0.841	GT:AD:DP:GQ:PL	1/1:0,56:56:99:2512,169,0
2L	2553155	2L_2553155_SNP	A	G	2270.77	.	AC=2;AF=1.00;AN=2;DB;DP=55;ExcessHet=3.0103;FS=0.000;MLEAC=2;MLEAF=1.00;MQ=43.48;QD=26.96;SOR=0.884	GT:AD:DP:GQ:PL	1/1:0,55:55:99:2299,165,0
2L	2553159	2L_2553159_SNP	C	G	2186.77	.	AC=2;AF=1.00;AN=2;DB;DP=48;ExcessHet=3.0103;FS=0.000;MLEAC=2;MLEAF=1.00;MQ=43.53;QD=32.00;SOR=0.776	GT:AD:DP:GQ:PL	1/1:0,48:48:99:2215,156,0
2L	2553171	2L_2553171_SNP	T	G	1355.77	.	AC=2;AF=1.00;AN=2;DB;DP=50;ExcessHet=3.0103;FS=0.000;MLEAC=2;MLEAF=1.00;MQ=43.47;QD=27.12;SOR=0.693	GT:AD:DP:GQ:PL	1/1:0,50:50:99:1384,150,0
2L	2553221	.	G	GC	2257.73	.	AC=2;AF=1.00;AN=2;DP=50;ExcessHet=3.0103;FS=0.000;MLEAC=2;MLEAF=1.00;MQ=43.37;QD=31.88;SOR=1.519	GT:AD:DP:GQ:PL	1/1:0,50:50:99:2295,154,0
2L	2553224	2L_2553224_SNP	G	A	2266.77	.	AC=2;AF=1.00;AN=2;DB;DP=51;ExcessHet=3.0103;FS=0.000;MLEAC=2;MLEAF=1.00;MQ=43.34;QD=33.76;SOR=1.565	GT:AD:DP:GQ:PL	1/1:0,51:51:99:2295,154,0
2L	2553228	.	G	GC	2257.73	.	AC=2;AF=1.00;AN=2;DP=51;ExcessHet=3.0103;FS=0.000;MLEAC=2;MLEAF=1.00;MQ=43.34;QD=28.57;SOR=1.565	GT:AD:DP:GQ:PL	1/1:0,51:51:99:2295,153,0
2L	2553256	2L_2553256_SNP	G	A	1433.77	.	AC=2;AF=1.00;AN=2;DB;DP=55;ExcessHet=3.0103;FS=0.000;MLEAC=2;MLEAF=1.00;MQ=43.37;QD=26.07;SOR=1.159	GT:AD:DP:GQ:PL	1/1:0,55:55:99:1462,165,0
2L	2553348	.	AG	A	1432.73	.	AC=2;AF=1.00;AN=2;BaseQRankSum=0.752;ClippingRankSum=0.000;DP=52;ExcessHet=3.0103;FS=3.274;MLEAC=2;MLEAF=1.00;MQ=43.43;MQRankSum=-0.571;QD=28.09;ReadPosRankSum=0.918;SOR=0.477	GT:AD:DP:GQ:PL	1/1:1,50:51:99:1470,123,0
2L	2553361	2L_2553361_SNP	T	C	2305.77	.	AC=2;AF=1.00;AN=2;BaseQRankSum=-0.599;ClippingRankSum=0.000;DB;DP=52;ExcessHet=3.0103;FS=3.358;MLEAC=2;MLEAF=1.00;MQ=43.55;MQRankSum=-0.502;QD=31.58;ReadPosRankSum=0.133;SOR=0.537	GT:AD:DP:GQ:PL	1/1:1,51:52:99:2334,111,0
2L	2553365	2L_2553365_SNP	T	A	2305.77	.	AC=2;AF=1.00;AN=2;BaseQRankSum=1.260;ClippingRankSum=0.000;DB;DP=55;ExcessHet=3.0103;FS=3.254;MLEAC=2;MLEAF=1.00;MQ=43.46;MQRankSum=-0.572;QD=34.24;ReadPosRankSum=-0.063;SOR=0.458	GT:AD:DP:GQ:PL	1/1:1,54:55:99:2334,111,0
2L	2553446	2L_2553446_SNP	C	A	1448.77	.	AC=2;AF=1.00;AN=2;DB;DP=57;ExcessHet=3.0103;FS=0.000;MLEAC=2;MLEAF=1.00;MQ=42.85;QD=25.87;SOR=0.841	GT:AD:DP:GQ:PL	1/1:0,56:56:99:1477,167,0
2L	2553491	.	T	TTCTAACACA	2769.73	.	AC=2;AF=1.00;AN=2;DP=59;ExcessHet=3.0103;FS=0.000;MLEAC=2;MLEAF=1.00;MQ=42.50;QD=31.07;SOR=0.871	GT:AD:DP:GQ:PL	1/1:0,59:59:99:2807,189,0
2L	2553495	2L_2553495_SNP	C	A	2744.77	.	AC=2;AF=1.00;AN=2;DB;DP=62;ExcessHet=3.0103;FS=0.000;MLEAC=2;MLEAF=1.00;MQ=42.61;QD=29.88;SOR=0.693	GT:AD:DP:GQ:PL	1/1:0,62:62:99:2773,187,0
2L	2553534	2L_2553534_SNP	T	C	2722.77	.	AC=2;AF=1.00;AN=2;DB;DP=61;ExcessHet=3.0103;FS=0.000;MLEAC=2;MLEAF=1.00;MQ=42.88;QD=29.51;SOR=0.725	GT:AD:DP:GQ:PL	1/1:0,61:61:99:2751,187,0
2L	2553544	.	A	T	2789.77	.	AC=2;AF=1.00;AN=2;DP=64;ExcessHet=3.0103;FS=0.000;MLEAC=2;MLEAF=1.00;MQ=42.82;QD=35.07;SOR=0.822	GT:AD:DP:GQ:PL	1/1:0,64:64:99:2818,193,0
2L	2553584	2L_2553584_SNP	A	C	2661.77	.	AC=2;AF=1.00;AN=2;DB;DP=62;ExcessHet=3.0103;FS=0.000;MLEAC=2;MLEAF=1.00;MQ=43.12;QD=28.68;SOR=0.826	GT:AD:DP:GQ:PL	1/1:0,62:62:99:2690,190,0
2L	2553603	2L_2553603_SNP	C	T	2639.77	.	AC=2;AF=1.00;AN=2;DB;DP=62;ExcessHet=3.0103;FS=0.000;MLEAC=2;MLEAF=1.00;MQ=43.25;QD=26.02;SOR=0.899	GT:AD:DP:GQ:PL	1/1:0,62:62:99:2668,187,0
2L	2553644	2L_2553644_SNP	T	A	1561.77	.	AC=2;AF=1.00;AN=2;DB;DP=59;ExcessHet=3.0103;FS=0.000;MLEAC=2;MLEAF=1.00;MQ=43.48;QD=26.47;SOR=0.726	GT:AD:DP:GQ:PL	1/1:0,59:59:99:1590,177,0
2L	2553667	2L_2553667_SNP	C	G	1366.77	.	AC=2;AF=1.00;AN=2;DB;DP=53;ExcessHet=3.0103;FS=0.000;MLEAC=2;MLEAF=1.00;MQ=43.42;QD=26.28;SOR=0.853	GT:AD:DP:GQ:PL	1/1:0,52:52:99:1395,155,0
2L	2553688	2L_2553688_SNP	G	A	1416.77	.	AC=2;AF=1.00;AN=2;DB;DP=52;ExcessHet=3.0103;FS=0.000;MLEAC=2;MLEAF=1.00;MQ=43.44;QD=27.25;SOR=1.136	GT:AD:DP:GQ:PL	1/1:0,52:52:99:1445,156,0
2L	2553709	2L_2553709_SNP	T	C	1224.77	.	AC=2;AF=1.00;AN=2;DB;DP=46;ExcessHet=3.0103;FS=0.000;MLEAC=2;MLEAF=1.00;MQ=43.57;QD=26.63;SOR=0.874	GT:AD:DP:GQ:PL	1/1:0,46:46:99:1253,137,0
2L	2553963	2L_2553963_SNP	C	T	1539.77	.	AC=2;AF=1.00;AN=2;BaseQRankSum=0.663;ClippingRankSum=0.000;DB;DP=59;ExcessHet=3.0103;FS=2.728;MLEAC=2;MLEAF=1.00;MQ=43.93;MQRankSum=-0.200;QD=26.10;ReadPosRankSum=0.270;SOR=0.273	GT:AD:DP:GQ:PL	1/1:2,57:59:99:1568,123,0
2L	2554124	2L_2554124_SNP	C	G	1141.77	.	AC=2;AF=1.00;AN=2;DB;DP=44;ExcessHet=3.0103;FS=0.000;MLEAC=2;MLEAF=1.00;MQ=44.00;QD=25.95;SOR=1.508	GT:AD:DP:GQ:PL	1/1:0,44:44:99:1170,131,0
2L	2554157	2L_2554157_SNP	C	A	1335.77	.	AC=2;AF=1.00;AN=2;BaseQRankSum=0.909;ClippingRankSum=0.000;DB;DP=52;ExcessHet=3.0103;FS=0.000;MLEAC=2;MLEAF=1.00;MQ=43.89;MQRankSum=-0.100;QD=25.69;ReadPosRankSum=-2.038;SOR=0.519	GT:AD:DP:GQ:PL	1/1:1,51:52:99:1364,129,0
2L	2554247	.	T	TA	905.73	.	AC=2;AF=1.00;AN=2;BaseQRankSum=-0.632;ClippingRankSum=0.000;DP=44;ExcessHet=3.0103;FS=2.783;MLEAC=2;MLEAF=1.00;MQ=43.73;MQRankSum=-0.392;QD=23.22;ReadPosRankSum=-1.490;SOR=0.246	GT:AD:DP:GQ:PL	1/1:2,37:39:72:943,72,0
2L	2554260	.	C	A	1661.77	.	AC=2;AF=1.00;AN=2;DP=39;ExcessHet=3.0103;FS=0.000;MLEAC=2;MLEAF=1.00;MQ=43.80;QD=31.66;SOR=1.387	GT:AD:DP:GQ:PL	1/1:0,39:39:99:1690,134,0
2L	2554425	2L_2554425_SNP	C	T	1763.77	.	AC=2;AF=1.00;AN=2;DB;DP=65;ExcessHet=3.0103;FS=0.000;MLEAC=2;MLEAF=1.00;MQ=43.87;QD=27.13;SOR=1.078	GT:AD:DP:GQ:PL	1/1:0,65:65:99:1792,195,0
2L	2554591	2L_2554591_SNP	T	C	2593.77	.	AC=2;AF=1.00;AN=2;DB;DP=60;ExcessHet=3.0103;FS=0.000;MLEAC=2;MLEAF=1.00;MQ=44.00;QD=33.02;SOR=0.986	GT:AD:DP:GQ:PL	1/1:0,60:60:99:2622,183,0
2L	2554601	2L_2554601_SNP	A	C	2620.77	.	AC=2;AF=1.00;AN=2;DB;DP=61;ExcessHet=3.0103;FS=0.000;MLEAC=2;MLEAF=1.00;MQ=43.97;QD=26.97;SOR=1.197	GT:AD:DP:GQ:PL	1/1:0,61:61:99:2649,184,0
2L	2554631	2L_2554631_SNP	A	T	1629.77	.	AC=2;AF=1.00;AN=2;DB;DP=61;ExcessHet=3.0103;FS=0.000;MLEAC=2;MLEAF=1.00;MQ=43.97;QD=26.72;SOR=0.941	GT:AD:DP:GQ:PL	1/1:0,61:61:99:1658,183,0
2L	2554643	2L_2554643_SNP	T	A	2508.77	.	AC=2;AF=1.00;AN=2;DB;DP=57;ExcessHet=3.0103;FS=0.000;MLEAC=2;MLEAF=1.00;MQ=43.97;QD=26.58;SOR=0.960	GT:AD:DP:GQ:PL	1/1:0,57:57:99:2537,172,0
2L	2554645	2L_2554645_SNP	A	G	2508.77	.	AC=2;AF=1.00;AN=2;DB;DP=56;ExcessHet=3.0103;FS=0.000;MLEAC=2;MLEAF=1.00;MQ=43.97;QD=31.51;SOR=1.009	GT:AD:DP:GQ:PL	1/1:0,56:56:99:2537,172,0
2L	2554657	2L_2554657_SNP	T	G	1614.77	.	AC=2;AF=1.00;AN=2;DB;DP=60;ExcessHet=3.0103;FS=0.000;MLEAC=2;MLEAF=1.00;MQ=43.97;QD=26.91;SOR=0.760	GT:AD:DP:GQ:PL	1/1:0,60:60:99:1643,180,0
2L	2554707	2L_2554707_SNP	G	T	1478.77	.	AC=2;AF=1.00;AN=2;DB;DP=55;ExcessHet=3.0103;FS=0.000;MLEAC=2;MLEAF=1.00;MQ=43.96;QD=26.89;SOR=0.970	GT:AD:DP:GQ:PL	1/1:0,55:55:99:1507,165,0
2L	2554729	2L_2554729_SNP	G	A	1545.77	.	AC=2;AF=1.00;AN=2;DB;DP=55;ExcessHet=3.0103;FS=0.000;MLEAC=2;MLEAF=1.00;MQ=43.96;QD=28.10;SOR=0.884	GT:AD:DP:GQ:PL	1/1:0,55:55:99:1574,165,0
2L	2554879	2L_2554879_SNP	G	A	1613.77	.	AC=2;AF=1.00;AN=2;DB;DP=63;ExcessHet=3.0103;FS=0.000;MLEAC=2;MLEAF=1.00;MQ=43.50;QD=26.03;SOR=1.234	GT:AD:DP:GQ:PL	1/1:0,62:62:99:1642,185,0
2L	2554893	.	G	T	1620.77	.	AC=2;AF=1.00;AN=2;DP=62;ExcessHet=3.0103;FS=0.000;MLEAC=2;MLEAF=1.00;MQ=43.50;QD=26.57;SOR=1.197	GT:AD:DP:GQ:PL	1/1:0,61:61:99:1649,182,0
2L	2555082	2L_2555082_SNP	T	C	946.77	.	AC=2;AF=1.00;AN=2;DB;DP=37;ExcessHet=3.0103;FS=0.000;MLEAC=2;MLEAF=1.00;MQ=44.00;QD=25.59;SOR=0.984	GT:AD:DP:GQ:PL	1/1:0,37:37:99:975,111,0
2L	2555274	2L_2555274_SNP	A	G	993.77	.	AC=2;AF=1.00;AN=2;DB;DP=37;ExcessHet=3.0103;FS=0.000;MLEAC=2;MLEAF=1.00;MQ=43.76;QD=26.86;SOR=1.121	GT:AD:DP:GQ:PL	1/1:0,37:37:99:1022,111,0
2L	2555365	2L_2555365_SNP	T	A	1062.77	.	AC=2;AF=1.00;AN=2;DB;DP=40;ExcessHet=3.0103;FS=0.000;MLEAC=2;MLEAF=1.00;MQ=42.36;QD=26.57;SOR=1.292	GT:AD:DP:GQ:PL	1/1:0,40:40:99:1091,120,0
2L	2555406	.	AGT	A	970.73	.	AC=2;AF=1.00;AN=2;BaseQRankSum=-1.707;ClippingRankSum=0.000;DP=42;ExcessHet=3.0103;FS=0.000;MLEAC=2;MLEAF=1.00;MQ=42.23;MQRankSum=-0.763;QD=27.74;ReadPosRankSum=-0.053;SOR=0.502	GT:AD:DP:GQ:PL	1/1:1,34:35:72:1008,72,0
2L	2555481	.	A	AATTCCC	2033.73	.	AC=2;AF=1.00;AN=2;DP=48;ExcessHet=3.0103;FS=0.000;MLEAC=2;MLEAF=1.00;MQ=40.85;QD=31.17;SOR=1.203	GT:AD:DP:GQ:PL	1/1:0,46:46:99:2071,141,0
2L	2555576	.	G	GTGGCT	2617.73	.	AC=2;AF=1.00;AN=2;DP=60;ExcessHet=3.0103;FS=0.000;MLEAC=2;MLEAF=1.00;MQ=38.10;QD=27.17;SOR=0.914	GT:AD:DP:GQ:PL	1/1:0,58:58:99:2655,177,0
2L	2555605	.	T	TAG	2555.73	.	AC=2;AF=1.00;AN=2;DP=56;ExcessHet=3.0103;FS=0.000;MLEAC=2;MLEAF=1.00;MQ=37.22;QD=29.39;SOR=0.922	GT:AD:DP:GQ:PL	1/1:0,56:56:99:2593,175,0
2L	2555606	.	T	G	2602.77	.	AC=2;AF=1.00;AN=2;DP=58;ExcessHet=3.0103;FS=0.000;MLEAC=2;MLEAF=1.00;MQ=37.14;QD=25.53;SOR=0.914	GT:AD:DP:GQ:PL	1/1:0,58:58:99:2631,178,0
2L	2555610	2L_2555610_SNP	G	C	2618.77	.	AC=2;AF=1.00;AN=2;DB;DP=59;ExcessHet=3.0103;FS=0.000;MLEAC=2;MLEAF=1.00;MQ=36.99;QD=29.02;SOR=0.950	GT:AD:DP:GQ:PL	1/1:0,59:59:99:2647,181,0
2L	2555627	2L_2555627_SNP	T	A	2795.77	.	AC=2;AF=1.00;AN=2;DB;DP=62;ExcessHet=3.0103;FS=0.000;MLEAC=2;MLEAF=1.00;MQ=36.31;QD=26.22;SOR=0.899	GT:AD:DP:GQ:PL	1/1:0,62:62:99:2824,190,0
2L	2555632	2L_2555632_SNP	C	T	2851.77	.	AC=2;AF=1.00;AN=2;DB;DP=64;ExcessHet=3.0103;FS=0.000;MLEAC=2;MLEAF=1.00;MQ=36.33;QD=26.48;SOR=0.892	GT:AD:DP:GQ:PL	1/1:0,64:64:99:2880,193,0
2L	2555633	2L_2555633_SNP	G	A	2851.77	.	AC=2;AF=1.00;AN=2;DB;DP=64;ExcessHet=3.0103;FS=0.000;MLEAC=2;MLEAF=1.00;MQ=36.33;QD=31.05;SOR=0.892	GT:AD:DP:GQ:PL	1/1:0,64:64:99:2880,193,0
2L	2555643	2L_2555643_SNP	T	G	2941.77	.	AC=2;AF=1.00;AN=2;DB;DP=65;ExcessHet=3.0103;FS=0.000;MLEAC=2;MLEAF=1.00;MQ=36.22;QD=28.05;SOR=0.925	GT:AD:DP:GQ:PL	1/1:0,65:65:99:2970,199,0
2L	2555649	2L_2555649_SNP	A	G	3031.77	.	AC=2;AF=1.00;AN=2;DB;DP=67;ExcessHet=3.0103;FS=0.000;MLEAC=2;MLEAF=1.00;MQ=36.21;QD=39.06;SOR=0.849	GT:AD:DP:GQ:PL	1/1:0,67:67:99:3060,205,0
2L	2555653	2L_2555653_SNP	C	A	3031.77	.	AC=2;AF=1.00;AN=2;DB;DP=68;ExcessHet=3.0103;FS=0.000;MLEAC=2;MLEAF=1.00;MQ=36.30;QD=30.72;SOR=0.814	GT:AD:DP:GQ:PL	1/1:0,68:68:99:3060,205,0
2L	2555657	2L_2555657_SNP	G	C	3031.77	.	AC=2;AF=1.00;AN=2;DB;DP=64;ExcessHet=3.0103;FS=0.000;MLEAC=2;MLEAF=1.00;MQ=36.02;QD=30.74;SOR=0.756	GT:AD:DP:GQ:PL	1/1:0,64:64:99:3060,205,0
2L	2555658	2L_2555658_SNP	G	C	2986.77	.	AC=2;AF=1.00;AN=2;DB;DP=66;ExcessHet=3.0103;FS=0.000;MLEAC=2;MLEAF=1.00;MQ=36.20;QD=31.26;SOR=0.754	GT:AD:DP:GQ:PL	1/1:0,66:66:99:3015,202,0
2L	2555667	2L_2555667_SNP	T	C	2941.77	.	AC=2;AF=1.00;AN=2;DB;DP=65;ExcessHet=3.0103;FS=0.000;MLEAC=2;MLEAF=1.00;MQ=36.12;QD=27.60;SOR=0.723	GT:AD:DP:GQ:PL	1/1:0,65:65:99:2970,199,0
2L	2555669	2L_2555669_SNP	T	G	2896.77	.	AC=2;AF=1.00;AN=2;DB;DP=65;ExcessHet=3.0103;FS=0.000;MLEAC=2;MLEAF=1.00;MQ=36.12;QD=33.26;SOR=0.723	GT:AD:DP:GQ:PL	1/1:0,65:65:99:2925,196,0
2L	2555671	2L_2555671_SNP	G	A	2986.77	.	AC=2;AF=1.00;AN=2;DB;DP=65;ExcessHet=3.0103;FS=0.000;MLEAC=2;MLEAF=1.00;MQ=36.12;QD=31.26;SOR=0.723	GT:AD:DP:GQ:PL	1/1:0,65:65:99:3015,202,0
2L	2555675	.	G	GT	3195.73	.	AC=2;AF=1.00;AN=2;DP=69;ExcessHet=3.0103;FS=0.000;MLEAC=2;MLEAF=1.00;MQ=36.51;QD=25.19;SOR=0.781	GT:AD:DP:GQ:PL	1/1:0,69:69:99:3233,217,0
2L	2555676	.	G	A	3204.77	.	AC=2;AF=1.00;AN=2;DP=67;ExcessHet=3.0103;FS=0.000;MLEAC=2;MLEAF=1.00;MQ=36.74;QD=22.31;SOR=0.723	GT:AD:DP:GQ:PL	1/1:0,67:67:99:3233,217,0
2L	2555683	2L_2555683_SNP	C	G	3159.77	.	AC=2;AF=1.00;AN=2;DB;DP=71;ExcessHet=3.0103;FS=0.000;MLEAC=2;MLEAF=1.00;MQ=36.82;QD=27.63;SOR=0.779	GT:AD:DP:GQ:PL	1/1:0,71:71:99:3188,214,0
2L	2555689	.	G	A	3114.77	.	AC=2;AF=1.00;AN=2;DP=70;ExcessHet=3.0103;FS=0.000;MLEAC=2;MLEAF=1.00;MQ=36.83;QD=24.24;SOR=0.811	GT:AD:DP:GQ:PL	1/1:0,70:70:99:3143,211,0
2L	2555700	.	TAA	T	2797.73	.	AC=2;AF=1.00;AN=2;DP=63;ExcessHet=3.0103;FS=0.000;MLEAC=2;MLEAF=1.00;MQ=36.86;QD=29.81;SOR=0.790	GT:AD:DP:GQ:PL	1/1:0,63:63:99:2835,190,0
2L	2555703	2L_2555703_SNP	A	T	2806.77	.	AC=2;AF=1.00;AN=2;DB;DP=63;ExcessHet=3.0103;FS=0.000;MLEAC=2;MLEAF=1.00;MQ=36.86;QD=30.54;SOR=0.790	GT:AD:DP:GQ:PL	1/1:0,63:63:99:2835,190,0
2L	2555710	.	T	TTTG	2832.73	.	AC=2;AF=1.00;AN=2;DP=59;ExcessHet=3.0103;FS=0.000;MLEAC=2;MLEAF=1.00;MQ=37.16;QD=27.34;SOR=0.726	GT:AD:DP:GQ:PL	1/1:0,59:59:99:2870,193,0
2L	2555714	2L_2555714_SNP	A	C	2526.77	.	AC=2;AF=1.00;AN=2;DB;DP=56;ExcessHet=3.0103;FS=0.000;MLEAC=2;MLEAF=1.00;MQ=37.62;QD=31.53;SOR=0.841	GT:AD:DP:GQ:PL	1/1:0,56:56:99:2555,172,0
2L	2555736	2L_2555736_SNP	A	T	1140.77	.	AC=2;AF=1.00;AN=2;DB;DP=44;ExcessHet=3.0103;FS=0.000;MLEAC=2;MLEAF=1.00;MQ=38.71;QD=25.93;SOR=0.693	GT:AD:DP:GQ:PL	1/1:0,44:44:99:1169,131,0
2L	2555935	2L_2555935_SNP	G	C	1901.77	.	AC=2;AF=1.00;AN=2;DB;DP=44;ExcessHet=3.0103;FS=0.000;MLEAC=2;MLEAF=1.00;MQ=42.74;QD=29.11;SOR=0.784	GT:AD:DP:GQ:PL	1/1:0,44:44:99:1930,135,0
2L	2555946	.	A	C	1984.77	.	AC=2;AF=1.00;AN=2;DP=48;ExcessHet=3.0103;FS=0.000;MLEAC=2;MLEAF=1.00;MQ=43.00;QD=30.29;SOR=0.693	GT:AD:DP:GQ:PL	1/1:0,48:48:99:2013,144,0
2L	2560969	2L_2560969_SNP	A	T	1012.77	.	AC=2;AF=1.00;AN=2;DB;DP=37;ExcessHet=3.0103;FS=0.000;MLEAC=2;MLEAF=1.00;MQ=44.00;QD=27.37;SOR=2.242	GT:AD:DP:GQ:PL	1/1:0,37:37:99:1041,111,0
2L	2561635	2L_2561635_SNP	A	T	1582.73	.	AC=2;AF=1.00;AN=2;DB;DP=62;ExcessHet=3.0103;FS=0.000;MLEAC=2;MLEAF=1.00;MQ=43.45;QD=26.83;SOR=0.841	GT:AD:DP:GQ:PL	1/1:0,59:59:99:1620,176,0
2L	2561646	2L_2561646_SNP	T	C	1668.77	.	AC=2;AF=1.00;AN=2;DB;DP=63;ExcessHet=3.0103;FS=0.000;MLEAC=2;MLEAF=1.00;MQ=43.33;QD=26.49;SOR=0.790	GT:AD:DP:GQ:PL	1/1:0,63:63:99:1697,188,0
2L	2561720	2L_2561720_SNP	G	T	2816.77	.	AC=2;AF=1.00;AN=2;DB;DP=66;ExcessHet=3.0103;FS=0.000;MLEAC=2;MLEAF=1.00;MQ=42.27;QD=33.59;SOR=0.754	GT:AD:DP:GQ:PL	1/1:0,66:66:99:2845,199,0
2L	2561730	2L_2561730_SNP	C	A	2847.77	.	AC=2;AF=1.00;AN=2;DB;DP=66;ExcessHet=3.0103;FS=0.000;MLEAC=2;MLEAF=1.00;MQ=42.15;QD=29.31;SOR=0.886	GT:AD:DP:GQ:PL	1/1:0,66:66:99:2876,202,0
2L	2561745	.	T	TAAAAGGG	3187.73	.	AC=2;AF=1.00;AN=2;DP=66;ExcessHet=3.0103;FS=0.000;MLEAC=2;MLEAF=1.00;MQ=42.08;QD=28.83;SOR=0.822	GT:AD:DP:GQ:PL	1/1:0,64:64:99:3225,217,0
2L	2561748	.	T	A	3226.77	.	AC=2;AF=1.00;AN=2;DP=67;ExcessHet=3.0103;FS=0.000;MLEAC=2;MLEAF=1.00;MQ=41.75;QD=30.32;SOR=0.917	GT:AD:DP:GQ:PL	1/1:0,67:67:99:3255,220,0
2L	2561749	.	CTCCCTT	C	3082.73	.	AC=2;AF=1.00;AN=2;DP=69;ExcessHet=3.0103;FS=0.000;MLEAC=2;MLEAF=1.00;MQ=41.82;QD=29.37;SOR=1.054	GT:AD:DP:GQ:PL	1/1:0,69:69:99:3120,211,0
2L	2561777	2L_2561777_SNP	A	C	3310.77	.	AC=2;AF=1.00;AN=2;DB;DP=77;ExcessHet=3.0103;FS=0.000;MLEAC=2;MLEAF=1.00;MQ=41.58;QD=36.20;SOR=0.719	GT:AD:DP:GQ:PL	1/1:0,77:77:99:3339,234,0
2L	2561781	2L_2561781_SNP	C	T	3310.77	.	AC=2;AF=1.00;AN=2;DB;DP=76;ExcessHet=3.0103;FS=0.000;MLEAC=2;MLEAF=1.00;MQ=41.61;QD=35.45;SOR=0.693	GT:AD:DP:GQ:PL	1/1:0,76:76:99:3339,234,0
2L	2561791	.	G	GT	3296.73	.	AC=2;AF=1.00;AN=2;DP=76;ExcessHet=3.0103;FS=0.000;MLEAC=2;MLEAF=1.00;MQ=41.62;QD=30.25;SOR=0.719	GT:AD:DP:GQ:PL	1/1:0,75:75:99:3334,226,0
2L	2561799	2L_2561799_SNP	C	A	3226.77	.	AC=2;AF=1.00;AN=2;DB;DP=73;ExcessHet=3.0103;FS=0.000;MLEAC=2;MLEAF=1.00;MQ=41.71;QD=28.41;SOR=0.720	GT:AD:DP:GQ:PL	1/1:0,73:73:99:3255,220,0
2L	2561867	.	A	T	1863.77	.	AC=2;AF=1.00;AN=2;DP=70;ExcessHet=3.0103;FS=0.000;MLEAC=2;MLEAF=1.00;MQ=43.03;QD=26.63;SOR=0.750	GT:AD:DP:GQ:PL	1/1:0,70:70:99:1892,210,0
2L	2561951	2L_2561951_SNP	G	A	1719.77	.	AC=2;AF=1.00;AN=2;DB;DP=63;ExcessHet=3.0103;FS=0.000;MLEAC=2;MLEAF=1.00;MQ=43.41;QD=27.30;SOR=0.724	GT:AD:DP:GQ:PL	1/1:0,63:63:99:1748,189,0
2L	2562079	2L_2562079_SNP	G	A	1358.77	.	AC=2;AF=1.00;AN=2;DB;DP=50;ExcessHet=3.0103;FS=0.000;MLEAC=2;MLEAF=1.00;MQ=43.88;QD=27.18;SOR=1.051	GT:AD:DP:GQ:PL	1/1:0,50:50:99:1387,150,0
2L	2562135	2L_2562135_SNP	A	G	1112.77	.	AC=2;AF=1.00;AN=2;BaseQRankSum=1.369;ClippingRankSum=0.000;DB;DP=50;ExcessHet=3.0103;FS=0.000;MLEAC=2;MLEAF=1.00;MQ=43.90;MQRankSum=-0.221;QD=22.71;ReadPosRankSum=-0.712;SOR=1.022	GT:AD:DP:GQ:PL	1/1:2,47:49:95:1141,95,0
2L	2562166	2L_2562166_SNP	T	G	1368.77	.	AC=2;AF=1.00;AN=2;DB;DP=51;ExcessHet=3.0103;FS=0.000;MLEAC=2;MLEAF=1.00;MQ=43.87;QD=26.84;SOR=0.994	GT:AD:DP:GQ:PL	1/1:0,51:51:99:1397,153,0
2L	2562256	.	A	AAG	1957.73	.	AC=2;AF=1.00;AN=2;DP=54;ExcessHet=3.0103;FS=0.000;MLEAC=2;MLEAF=1.00;MQ=43.82;QD=33.11;SOR=0.859	GT:AD:DP:GQ:PL	1/1:0,50:50:99:1995,156,0
2L	2562324	.	C	CTCG	2144.73	.	AC=2;AF=1.00;AN=2;DP=47;ExcessHet=3.0103;FS=0.000;MLEAC=2;MLEAF=1.00;MQ=43.83;QD=31.88;SOR=0.735	GT:AD:DP:GQ:PL	1/1:0,47:47:99:2182,150,0
2L	2562340	2L_2562340_SNP	G	A	2012.77	.	AC=2;AF=1.00;AN=2;DB;DP=46;ExcessHet=3.0103;FS=0.000;MLEAC=2;MLEAF=1.00;MQ=43.87;QD=22.52;SOR=0.874	GT:AD:DP:GQ:PL	1/1:0,46:46:99:2041,144,0
2L	2562400	2L_2562400_SNP	T	A	1488.77	.	AC=2;AF=1.00;AN=2;DB;DP=57;ExcessHet=3.0103;FS=0.000;MLEAC=2;MLEAF=1.00;MQ=43.83;QD=26.59;SOR=0.693	GT:AD:DP:GQ:PL	1/1:0,56:56:99:1517,167,0
2L	2562431	2L_2562431_SNP	C	T	1638.77	.	AC=2;AF=1.00;AN=2;DB;DP=61;ExcessHet=3.0103;FS=0.000;MLEAC=2;MLEAF=1.00;MQ=43.78;QD=26.87;SOR=0.725	GT:AD:DP:GQ:PL	1/1:0,61:61:99:1667,183,0
2L	2562470	2L_2562470_SNP	T	C	2393.77	.	AC=2;AF=1.00;AN=2;DB;DP=56;ExcessHet=3.0103;FS=0.000;MLEAC=2;MLEAF=1.00;MQ=43.79;QD=36.17;SOR=0.765	GT:AD:DP:GQ:PL	1/1:0,56:56:99:2422,169,0
2L	2562471	.	C	G	2393.77	.	AC=2;AF=1.00;AN=2;DP=53;ExcessHet=3.0103;FS=0.000;MLEAC=2;MLEAF=1.00;MQ=43.78;QD=27.66;SOR=0.730	GT:AD:DP:GQ:PL	1/1:0,53:53:99:2422,169,0
2L	2562517	.	G	A	2266.77	.	AC=2;AF=1.00;AN=2;DP=50;ExcessHet=3.0103;FS=0.000;MLEAC=2;MLEAF=1.00;MQ=43.71;QD=35.13;SOR=0.859	GT:AD:DP:GQ:PL	1/1:0,50:50:99:2295,157,0
2L	2562518	.	G	A	2266.77	.	AC=2;AF=1.00;AN=2;DP=50;ExcessHet=3.0103;FS=0.000;MLEAC=2;MLEAF=1.00;MQ=43.67;QD=33.54;SOR=0.859	GT:AD:DP:GQ:PL	1/1:0,50:50:99:2295,157,0
2L	2562519	.	T	A	2266.77	.	AC=2;AF=1.00;AN=2;DP=50;ExcessHet=3.0103;FS=0.000;MLEAC=2;MLEAF=1.00;MQ=43.67;QD=27.57;SOR=0.859	GT:AD:DP:GQ:PL	1/1:0,50:50:99:2295,157,0
2L	2562534	2L_2562534_SNP	G	T	1447.77	.	AC=2;AF=1.00;AN=2;DB;DP=53;ExcessHet=3.0103;FS=0.000;MLEAC=2;MLEAF=1.00;MQ=43.76;QD=27.32;SOR=0.730	GT:AD:DP:GQ:PL	1/1:0,53:53:99:1476,159,0
2L	2562634	2L_2562634_SNP	G	T	1218.77	.	AC=2;AF=1.00;AN=2;DB;DP=45;ExcessHet=3.0103;FS=0.000;MLEAC=2;MLEAF=1.00;MQ=43.76;QD=27.08;SOR=0.829	GT:AD:DP:GQ:PL	1/1:0,45:45:99:1247,135,0
2L	2562673	2L_2562673_SNP	G	A	1206.77	.	AC=2;AF=1.00;AN=2;DB;DP=47;ExcessHet=3.0103;FS=0.000;MLEAC=2;MLEAF=1.00;MQ=43.88;QD=26.23;SOR=0.976	GT:AD:DP:GQ:PL	1/1:0,46:46:99:1235,138,0
2L	2562753	2L_2562753_SNP	C	T	2247.77	.	AC=2;AF=1.00;AN=2;DB;DP=52;ExcessHet=3.0103;FS=0.000;MLEAC=2;MLEAF=1.00;MQ=44.00;QD=34.91;SOR=0.770	GT:AD:DP:GQ:PL	1/1:0,52:52:99:2276,156,0
2L	2562754	2L_2562754_SNP	T	A	2247.77	.	AC=2;AF=1.00;AN=2;DB;DP=51;ExcessHet=3.0103;FS=0.000;MLEAC=2;MLEAF=1.00;MQ=44.00;QD=31.22;SOR=0.813	GT:AD:DP:GQ:PL	1/1:0,51:51:99:2276,157,0
2L	2564794	2L_2564794_SNP	G	T	1331.77	.	AC=2;AF=1.00;AN=2;DB;DP=54;ExcessHet=3.0103;FS=0.000;MLEAC=2;MLEAF=1.00;MQ=43.86;QD=24.66;SOR=1.567	GT:AD:DP:GQ:PL	1/1:0,54:54:99:1360,160,0
2L	2564816	2L_2564816_SNP	T	A	1464.77	.	AC=2;AF=1.00;AN=2;DB;DP=56;ExcessHet=3.0103;FS=0.000;MLEAC=2;MLEAF=1.00;MQ=43.86;QD=26.16;SOR=1.412	GT:AD:DP:GQ:PL	1/1:0,56:56:99:1493,168,0
2L	2571944	2L_2571944_SNP	G	T	1603.77	.	AC=2;AF=1.00;AN=2;DB;DP=59;ExcessHet=3.0103;FS=0.000;MLEAC=2;MLEAF=1.00;MQ=43.62;QD=27.18;SOR=1.034	GT:AD:DP:GQ:PL	1/1:0,59:59:99:1632,177,0
2L	2575102	2L_2575102_SNP	T	C	1044.77	.	AC=2;AF=1.00;AN=2;DB;DP=42;ExcessHet=3.0103;FS=0.000;MLEAC=2;MLEAF=1.00;MQ=43.95;QD=24.88;SOR=1.402	GT:AD:DP:GQ:PL	1/1:0,42:42:99:1073,124,0
2L	2576872	2L_2576872_SNP	C	T	1701.77	.	AC=2;AF=1.00;AN=2;DB;DP=63;ExcessHet=3.0103;FS=0.000;MLEAC=2;MLEAF=1.00;MQ=43.94;QD=27.01;SOR=0.790	GT:AD:DP:GQ:PL	1/1:0,63:63:99:1730,189,0
2L	2576954	2L_2576954_SNP	T	A	2963.77	.	AC=2;AF=1.00;AN=2;DB;DP=67;ExcessHet=3.0103;FS=0.000;MLEAC=2;MLEAF=1.00;MQ=43.94;QD=27.81;SOR=0.784	GT:AD:DP:GQ:PL	1/1:0,67:67:99:2992,202,0
2L	2576964	2L_2576964_SNP	C	T	3002.77	.	AC=2;AF=1.00;AN=2;DB;DP=68;ExcessHet=3.0103;FS=0.000;MLEAC=2;MLEAF=1.00;MQ=43.94;QD=29.49;SOR=0.814	GT:AD:DP:GQ:PL	1/1:0,68:68:99:3031,205,0
2L	2577062	.	T	TGAG	2919.73	.	AC=2;AF=1.00;AN=2;DP=65;ExcessHet=3.0103;FS=0.000;MLEAC=2;MLEAF=1.00;MQ=44.00;QD=32.83;SOR=0.724	GT:AD:DP:GQ:PL	1/1:0,63:63:99:2957,199,0
2L	2577063	.	T	A	2927.77	.	AC=2;AF=1.00;AN=2;DP=65;ExcessHet=3.0103;FS=0.000;MLEAC=2;MLEAF=1.00;MQ=44.00;QD=27.95;SOR=0.693	GT:AD:DP:GQ:PL	1/1:0,64:64:99:2956,199,0
2L	2577218	.	T	TAA	1492.73	.	AC=2;AF=1.00;AN=2;DP=62;ExcessHet=3.0103;FS=0.000;MLEAC=2;MLEAF=1.00;MQ=44.00;QD=29.27;SOR=0.859	GT:AD:DP:GQ:PL	1/1:0,51:51:99:1530,154,0
2L	2577345	.	G	GA	1307.73	.	AC=2;AF=1.00;AN=2;DP=63;ExcessHet=3.0103;FS=0.000;MLEAC=2;MLEAF=1.00;MQ=43.97;QD=21.44;SOR=0.725	GT:AD:DP:GQ:PL	1/1:0,61:61:99:1345,181,0
2L	2577740	2L_2577740_SNP	G	A	1767.77	.	AC=2;AF=1.00;AN=2;BaseQRankSum=1.795;ClippingRankSum=0.000;DB;DP=67;ExcessHet=3.0103;FS=0.000;MLEAC=2;MLEAF=1.00;MQ=44.00;MQRankSum=0.000;QD=26.38;ReadPosRankSum=-0.541;SOR=0.373	GT:AD:DP:GQ:PL	1/1:1,66:67:99:1796,191,0
2L	2577753	2L_2577753_SNP	A	G	1761.77	.	AC=2;AF=1.00;AN=2;DB;DP=67;ExcessHet=3.0103;FS=0.000;MLEAC=2;MLEAF=1.00;MQ=43.96;QD=26.30;SOR=1.066	GT:AD:DP:GQ:PL	1/1:0,67:67:99:1790,200,0
2L	2577988	2L_2577988_SNP	T	G	634.77	.	AC=2;AF=1.00;AN=2;DB;DP=25;ExcessHet=3.0103;FS=0.000;MLEAC=2;MLEAF=1.00;MQ=44.00;QD=25.39;SOR=0.770	GT:AD:DP:GQ:PL	1/1:0,25:25:75:663,75,0
2L	2578003	2L_2578003_SNP	C	G	630.77	.	AC=2;AF=1.00;AN=2;DB;DP=25;ExcessHet=3.0103;FS=0.000;MLEAC=2;MLEAF=1.00;MQ=44.00;QD=25.23;SOR=1.136	GT:AD:DP:GQ:PL	1/1:0,25:25:74:659,74,0
2L	2578087	2L_2578087_SNP	C	T	912.77	.	AC=2;AF=1.00;AN=2;DB;DP=35;ExcessHet=3.0103;FS=0.000;MLEAC=2;MLEAF=1.00;MQ=44.00;QD=26.08;SOR=0.869	GT:AD:DP:GQ:PL	1/1:0,35:35:99:941,105,0
2L	2578377	.	T	C	1604.77	.	AC=2;AF=1.00;AN=2;DP=37;ExcessHet=3.0103;FS=0.000;MLEAC=2;MLEAF=1.00;MQ=43.95;QD=28.63;SOR=1.121	GT:AD:DP:GQ:PL	1/1:0,37:37:99:1633,114,0
2L	2578384	2L_2578384_SNP	A	T	1566.77	.	AC=2;AF=1.00;AN=2;DB;DP=37;ExcessHet=3.0103;FS=0.000;MLEAC=2;MLEAF=1.00;MQ=44.00;QD=24.72;SOR=1.270	GT:AD:DP:GQ:PL	1/1:0,37:37:99:1595,111,0
2L	2578474	2L_2578474_SNP	G	T	926.77	.	AC=2;AF=1.00;AN=2;DB;DP=35;ExcessHet=3.0103;FS=0.000;MLEAC=2;MLEAF=1.00;MQ=44.00;QD=26.48;SOR=1.675	GT:AD:DP:GQ:PL	1/1:0,35:35:99:955,105,0
2L	2578567	2L_2578567_SNP	C	A	1072.77	.	AC=2;AF=1.00;AN=2;BaseQRankSum=1.816;ClippingRankSum=0.000;DB;DP=43;ExcessHet=3.0103;FS=3.782;MLEAC=2;MLEAF=1.00;MQ=44.00;MQRankSum=0.000;QD=24.95;ReadPosRankSum=-0.453;SOR=0.849	GT:AD:DP:GQ:PL	1/1:1,42:43:99:1101,118,0
2L	2578582	2L_2578582_SNP	T	C	1334.77	.	AC=2;AF=1.00;AN=2;DB;DP=50;ExcessHet=3.0103;FS=0.000;MLEAC=2;MLEAF=1.00;MQ=44.00;QD=26.70;SOR=0.952	GT:AD:DP:GQ:PL	1/1:0,50:50:99:1363,150,0
2L	2578744	.	T	C	1215.77	.	AC=2;AF=1.00;AN=2;DP=47;ExcessHet=3.0103;FS=0.000;MLEAC=2;MLEAF=1.00;MQ=44.00;QD=26.43;SOR=0.874	GT:AD:DP:GQ:PL	1/1:0,46:46:99:1244,138,0
2L	2578843	2L_2578843_SNP	A	G	1239.77	.	AC=2;AF=1.00;AN=2;DB;DP=46;ExcessHet=3.0103;FS=0.000;MLEAC=2;MLEAF=1.00;MQ=44.00;QD=26.95;SOR=1.085	GT:AD:DP:GQ:PL	1/1:0,46:46:99:1268,138,0
2L	2578867	2L_2578867_SNP	C	T	1175.77	.	AC=2;AF=1.00;AN=2;DB;DP=43;ExcessHet=3.0103;FS=0.000;MLEAC=2;MLEAF=1.00;MQ=44.00;QD=27.34;SOR=0.836	GT:AD:DP:GQ:PL	1/1:0,43:43:99:1204,129,0
2L	2578903	2L_2578903_SNP	A	G	1317.77	.	AC=2;AF=1.00;AN=2;DB;DP=47;ExcessHet=3.0103;FS=0.000;MLEAC=2;MLEAF=1.00;MQ=43.94;QD=28.04;SOR=1.251	GT:AD:DP:GQ:PL	1/1:0,47:47:99:1346,141,0
2L	2579052	.	C	CAAGCCT	1793.73	.	AC=2;AF=1.00;AN=2;DP=44;ExcessHet=3.0103;FS=0.000;MLEAC=2;MLEAF=1.00;MQ=43.91;QD=29.32;SOR=0.859	GT:AD:DP:GQ:PL	1/1:0,37:37:99:1831,122,0
2L	2579259	2L_2579259_SNP	A	C	1546.77	.	AC=2;AF=1.00;AN=2;DB;DP=59;ExcessHet=3.0103;FS=0.000;MLEAC=2;MLEAF=1.00;MQ=43.97;QD=26.67;SOR=0.997	GT:AD:DP:GQ:PL	1/1:0,58:58:99:1575,174,0
2L	2579377	2L_2579377_SNP	T	A	1376.77	.	AC=2;AF=1.00;AN=2;DB;DP=51;ExcessHet=3.0103;FS=0.000;MLEAC=2;MLEAF=1.00;MQ=43.62;QD=27.54;SOR=0.859	GT:AD:DP:GQ:PL	1/1:0,50:50:99:1405,150,0
2L	2579490	2L_2579490_SNP	T	G	1121.77	.	AC=2;AF=1.00;AN=2;DB;DP=41;ExcessHet=3.0103;FS=0.000;MLEAC=2;MLEAF=1.00;MQ=43.79;QD=27.36;SOR=0.843	GT:AD:DP:GQ:PL	1/1:0,41:41:99:1150,123,0
2L	2579576	2L_2579576_SNP	A	G	2156.77	.	AC=2;AF=1.00;AN=2;DB;DP=46;ExcessHet=3.0103;FS=0.000;MLEAC=2;MLEAF=1.00;MQ=43.96;QD=30.34;SOR=0.976	GT:AD:DP:GQ:PL	1/1:0,46:46:99:2185,147,0
2L	2579580	2L_2579580_SNP	A	G	2267.77	.	AC=2;AF=1.00;AN=2;DB;DP=49;ExcessHet=3.0103;FS=0.000;MLEAC=2;MLEAF=1.00;MQ=43.96;QD=32.06;SOR=0.818	GT:AD:DP:GQ:PL	1/1:0,49:49:99:2296,157,0
2L	2579584	2L_2579584_SNP	A	C	2152.77	.	AC=2;AF=1.00;AN=2;DB;DP=49;ExcessHet=3.0103;FS=0.000;MLEAC=2;MLEAF=1.00;MQ=43.96;QD=29.17;SOR=0.909	GT:AD:DP:GQ:PL	1/1:0,49:49:99:2181,147,0
2L	2579604	2L_2579604_SNP	G	A	1361.77	.	AC=2;AF=1.00;AN=2;DB;DP=53;ExcessHet=3.0103;FS=0.000;MLEAC=2;MLEAF=1.00;MQ=43.96;QD=26.19;SOR=0.770	GT:AD:DP:GQ:PL	1/1:0,52:52:99:1390,155,0
2L	2579889	2L_2579889_SNP	T	G	1187.77	.	AC=2;AF=1.00;AN=2;DB;DP=47;ExcessHet=3.0103;FS=0.000;MLEAC=2;MLEAF=1.00;MQ=42.68;QD=25.27;SOR=0.735	GT:AD:DP:GQ:PL	1/1:0,47:47:99:1216,139,0
2L	2579922	2L_2579922_SNP	T	C	1487.77	.	AC=2;AF=1.00;AN=2;DB;DP=55;ExcessHet=3.0103;FS=0.000;MLEAC=2;MLEAF=1.00;MQ=42.87;QD=27.05;SOR=0.729	GT:AD:DP:GQ:PL	1/1:0,55:55:99:1516,165,0
2L	2579977	2L_2579977_SNP	A	G	1336.77	.	AC=2;AF=1.00;AN=2;DB;DP=51;ExcessHet=3.0103;FS=0.000;MLEAC=2;MLEAF=1.00;MQ=43.81;QD=26.21;SOR=1.094	GT:AD:DP:GQ:PL	1/1:0,51:51:99:1365,153,0
2L	2580064	2L_2580064_SNP	G	T	1876.77	.	AC=2;AF=1.00;AN=2;DB;DP=45;ExcessHet=3.0103;FS=0.000;MLEAC=2;MLEAF=1.00;MQ=43.94;QD=31.87;SOR=1.038	GT:AD:DP:GQ:PL	1/1:0,45:45:99:1905,135,0
2L	2580074	2L_2580074_SNP	G	A	1853.77	.	AC=2;AF=1.00;AN=2;DB;DP=44;ExcessHet=3.0103;FS=0.000;MLEAC=2;MLEAF=1.00;MQ=43.93;QD=30.61;SOR=0.990	GT:AD:DP:GQ:PL	1/1:0,44:44:99:1882,132,0
2L	2580116	2L_2580116_SNP	G	C	1279.77	.	AC=2;AF=1.00;AN=2;DB;DP=49;ExcessHet=3.0103;FS=0.000;MLEAC=2;MLEAF=1.00;MQ=43.86;QD=26.12;SOR=0.818	GT:AD:DP:GQ:PL	1/1:0,49:49:99:1308,146,0
2L	2580172	2L_2580172_SNP	C	A	1389.77	.	AC=2;AF=1.00;AN=2;DB;DP=54;ExcessHet=3.0103;FS=0.000;MLEAC=2;MLEAF=1.00;MQ=43.93;QD=25.74;SOR=0.767	GT:AD:DP:GQ:PL	1/1:0,54:54:99:1418,161,0
2L	2580262	2L_2580262_SNP	G	C	1353.77	.	AC=2;AF=1.00;AN=2;BaseQRankSum=1.812;ClippingRankSum=0.000;DB;DP=55;ExcessHet=3.0103;FS=0.000;MLEAC=2;MLEAF=1.00;MQ=43.96;MQRankSum=0.000;QD=24.61;ReadPosRankSum=-0.507;SOR=0.253	GT:AD:DP:GQ:PL	1/1:1,54:55:99:1382,154,0
2L	2580284	2L_2580284_SNP	C	G	1299.77	.	AC=2;AF=1.00;AN=2;DB;DP=51;ExcessHet=3.0103;FS=0.000;MLEAC=2;MLEAF=1.00;MQ=43.96;QD=25.49;SOR=0.813	GT:AD:DP:GQ:PL	1/1:0,51:51:99:1328,151,0
2L	2580296	2L_2580296_SNP	T	A	1381.77	.	AC=2;AF=1.00;AN=2;DB;DP=52;ExcessHet=3.0103;FS=0.000;MLEAC=2;MLEAF=1.00;MQ=43.96;QD=26.57;SOR=0.853	GT:AD:DP:GQ:PL	1/1:0,52:52:99:1410,155,0
2L	2580449	2L_2580449_SNP	T	C	996.77	.	AC=2;AF=1.00;AN=2;DB;DP=37;ExcessHet=3.0103;FS=0.000;MLEAC=2;MLEAF=1.00;MQ=44.00;QD=26.94;SOR=0.859	GT:AD:DP:GQ:PL	1/1:0,37:37:99:1025,111,0
2L	2580586	2L_2580586_SNP	G	C	1359.77	.	AC=2;AF=1.00;AN=2;DB;DP=50;ExcessHet=3.0103;FS=0.000;MLEAC=2;MLEAF=1.00;MQ=43.71;QD=27.20;SOR=0.859	GT:AD:DP:GQ:PL	1/1:0,50:50:99:1388,150,0
2L	2580614	2L_2580614_SNP	C	T	2116.77	.	AC=2;AF=1.00;AN=2;DB;DP=49;ExcessHet=3.0103;FS=0.000;MLEAC=2;MLEAF=1.00;MQ=43.70;QD=31.02;SOR=0.733	GT:AD:DP:GQ:PL	1/1:0,49:49:99:2145,147,0
2L	2580620	2L_2580620_SNP	A	T	2116.77	.	AC=2;AF=1.00;AN=2;DB;DP=46;ExcessHet=3.0103;FS=0.000;MLEAC=2;MLEAF=1.00;MQ=43.68;QD=29.73;SOR=0.780	GT:AD:DP:GQ:PL	1/1:0,46:46:99:2145,147,0
2L	2580673	2L_2580673_SNP	G	T	1195.77	.	AC=2;AF=1.00;AN=2;DB;DP=44;ExcessHet=3.0103;FS=0.000;MLEAC=2;MLEAF=1.00;MQ=44.00;QD=27.81;SOR=1.055	GT:AD:DP:GQ:PL	1/1:0,43:43:99:1224,129,0
2L	2580742	2L_2580742_SNP	C	T	1324.77	.	AC=2;AF=1.00;AN=2;DB;DP=50;ExcessHet=3.0103;FS=0.000;MLEAC=2;MLEAF=1.00;MQ=43.96;QD=26.50;SOR=0.693	GT:AD:DP:GQ:PL	1/1:0,50:50:99:1353,149,0
2L	2580787	2L_2580787_SNP	G	A	1547.77	.	AC=2;AF=1.00;AN=2;DB;DP=58;ExcessHet=3.0103;FS=0.000;MLEAC=2;MLEAF=1.00;MQ=44.00;QD=26.69;SOR=1.179	GT:AD:DP:GQ:PL	1/1:0,58:58:99:1576,173,0
2L	2580823	2L_2580823_SNP	G	A	1487.77	.	AC=2;AF=1.00;AN=2;DB;DP=55;ExcessHet=3.0103;FS=0.000;MLEAC=2;MLEAF=1.00;MQ=44.00;QD=27.05;SOR=1.262	GT:AD:DP:GQ:PL	1/1:0,55:55:99:1516,165,0
2L	2581002	2L_2581002_SNP	G	C	1357.77	.	AC=2;AF=1.00;AN=2;DB;DP=51;ExcessHet=3.0103;FS=0.000;MLEAC=2;MLEAF=1.00;MQ=43.92;QD=26.62;SOR=1.436	GT:AD:DP:GQ:PL	1/1:0,51:51:99:1386,153,0
2L	2581218	2L_2581218_SNP	A	G	3038.77	.	AC=2;AF=1.00;AN=2;DB;DP=67;ExcessHet=3.0103;FS=0.000;MLEAC=2;MLEAF=1.00;MQ=43.77;QD=40.63;SOR=0.723	GT:AD:DP:GQ:PL	1/1:0,67:67:99:3067,211,0
2L	2581223	2L_2581223_SNP	A	C	3074.77	.	AC=2;AF=1.00;AN=2;DB;DP=71;ExcessHet=3.0103;FS=0.000;MLEAC=2;MLEAF=1.00;MQ=43.56;QD=33.75;SOR=0.721	GT:AD:DP:GQ:PL	1/1:0,71:71:99:3103,214,0
2L	2581256	2L_2581256_SNP	C	T	1972.77	.	AC=2;AF=1.00;AN=2;DB;DP=72;ExcessHet=3.0103;FS=0.000;MLEAC=2;MLEAF=1.00;MQ=43.38;QD=27.40;SOR=0.749	GT:AD:DP:GQ:PL	1/1:0,72:72:99:2001,216,0
2L	2581296	2L_2581296_SNP	T	G	1767.77	.	AC=2;AF=1.00;AN=2;DB;DP=67;ExcessHet=3.0103;FS=0.000;MLEAC=2;MLEAF=1.00;MQ=43.57;QD=26.38;SOR=0.784	GT:AD:DP:GQ:PL	1/1:0,67:67:99:1796,201,0
2L	2581379	2L_2581379_SNP	C	T	1575.77	.	AC=2;AF=1.00;AN=2;DB;DP=60;ExcessHet=3.0103;FS=0.000;MLEAC=2;MLEAF=1.00;MQ=44.00;QD=26.26;SOR=1.160	GT:AD:DP:GQ:PL	1/1:0,60:60:99:1604,180,0
2L	2581508	2L_2581508_SNP	A	G	1123.77	.	AC=2;AF=1.00;AN=2;DB;DP=43;ExcessHet=3.0103;FS=0.000;MLEAC=2;MLEAF=1.00;MQ=44.00;QD=26.13;SOR=0.836	GT:AD:DP:GQ:PL	1/1:0,43:43:99:1152,129,0
2L	2581696	2L_2581696_SNP	T	C	1198.77	.	AC=2;AF=1.00;AN=2;DB;DP=46;ExcessHet=3.0103;FS=0.000;MLEAC=2;MLEAF=1.00;MQ=44.00;QD=27.24;SOR=0.883	GT:AD:DP:GQ:PL	1/1:0,44:44:99:1227,132,0
2L	2581726	2L_2581726_SNP	T	C	1225.77	.	AC=2;AF=1.00;AN=2;DB;DP=49;ExcessHet=3.0103;FS=0.000;MLEAC=2;MLEAF=1.00;MQ=44.00;QD=25.54;SOR=0.693	GT:AD:DP:GQ:PL	1/1:0,48:48:99:1254,142,0
2L	2581827	2L_2581827_SNP	T	C	1531.77	.	AC=2;AF=1.00;AN=2;DB;DP=60;ExcessHet=3.0103;FS=0.000;MLEAC=2;MLEAF=1.00;MQ=43.65;QD=25.53;SOR=0.831	GT:AD:DP:GQ:PL	1/1:0,60:60:99:1560,178,0
2L	2581875	2L_2581875_SNP	A	C	1278.77	.	AC=2;AF=1.00;AN=2;DB;DP=49;ExcessHet=3.0103;FS=0.000;MLEAC=2;MLEAF=1.00;MQ=43.69;QD=26.10;SOR=0.733	GT:AD:DP:GQ:PL	1/1:0,49:49:99:1307,146,0
2L	2581910	2L_2581910_SNP	T	G	1214.77	.	AC=2;AF=1.00;AN=2;DB;DP=45;ExcessHet=3.0103;FS=0.000;MLEAC=2;MLEAF=1.00;MQ=43.67;QD=26.99;SOR=0.737	GT:AD:DP:GQ:PL	1/1:0,45:45:99:1243,135,0
2L	2582115	2L_2582115_SNP	A	G	2391.77	.	AC=2;AF=1.00;AN=2;DB;DP=54;ExcessHet=3.0103;FS=0.000;MLEAC=2;MLEAF=1.00;MQ=43.89;QD=28.48;SOR=0.931	GT:AD:DP:GQ:PL	1/1:0,54:54:99:2420,166,0
2L	2582117	.	C	A	2391.77	.	AC=2;AF=1.00;AN=2;DP=54;ExcessHet=3.0103;FS=0.000;MLEAC=2;MLEAF=1.00;MQ=43.89;QD=31.89;SOR=1.022	GT:AD:DP:GQ:PL	1/1:0,54:54:99:2420,166,0
2L	2582151	2L_2582151_SNP	G	T	1336.77	.	AC=2;AF=1.00;AN=2;DB;DP=49;ExcessHet=3.0103;FS=0.000;MLEAC=2;MLEAF=1.00;MQ=43.88;QD=27.28;SOR=1.473	GT:AD:DP:GQ:PL	1/1:0,49:49:99:1365,147,0
2L	2582166	2L_2582166_SNP	C	G	1215.77	.	AC=2;AF=1.00;AN=2;DB;DP=47;ExcessHet=3.0103;FS=0.000;MLEAC=2;MLEAF=1.00;MQ=43.88;QD=25.87;SOR=1.514	GT:AD:DP:GQ:PL	1/1:0,47:47:99:1244,140,0
2L	2582352	2L_2582352_SNP	T	C	1447.77	.	AC=2;AF=1.00;AN=2;DB;DP=36;ExcessHet=3.0103;FS=0.000;MLEAC=2;MLEAF=1.00;MQ=43.46;QD=33.61;SOR=1.179	GT:AD:DP:GQ:PL	1/1:0,33:33:99:1476,108,0
2L	2582367	2L_2582367_SNP	G	C	1505.77	.	AC=2;AF=1.00;AN=2;DB;DP=41;ExcessHet=3.0103;FS=0.000;MLEAC=2;MLEAF=1.00;MQ=43.48;QD=32.25;SOR=1.329	GT:AD:DP:GQ:PL	1/1:0,38:38:99:1534,114,0
2L	2582400	2L_2582400_SNP	G	A	1142.77	.	AC=2;AF=1.00;AN=2;DB;DP=46;ExcessHet=3.0103;FS=0.000;MLEAC=2;MLEAF=1.00;MQ=43.49;QD=26.58;SOR=1.179	GT:AD:DP:GQ:PL	1/1:0,43:43:99:1171,129,0
2L	2582448	2L_2582448_SNP	T	G	2088.77	.	AC=2;AF=1.00;AN=2;DB;DP=48;ExcessHet=3.0103;FS=0.000;MLEAC=2;MLEAF=1.00;MQ=43.40;QD=33.07;SOR=0.963	GT:AD:DP:GQ:PL	1/1:0,48:48:99:2117,144,0
2L	2582450	2L_2582450_SNP	A	C	2088.77	.	AC=2;AF=1.00;AN=2;DB;DP=48;ExcessHet=3.0103;FS=0.000;MLEAC=2;MLEAF=1.00;MQ=43.40;QD=26.72;SOR=0.963	GT:AD:DP:GQ:PL	1/1:0,48:48:99:2117,144,0
2L	2582503	2L_2582503_SNP	T	C	1854.77	.	AC=2;AF=1.00;AN=2;DB;DP=48;ExcessHet=3.0103;FS=0.000;MLEAC=2;MLEAF=1.00;MQ=43.70;QD=29.24;SOR=0.693	GT:AD:DP:GQ:PL	1/1:0,48:48:99:1883,144,0
2L	2582520	2L_2582520_SNP	T	C	1583.77	.	AC=2;AF=1.00;AN=2;DB;DP=38;ExcessHet=3.0103;FS=0.000;MLEAC=2;MLEAF=1.00;MQ=43.67;QD=32.69;SOR=1.040	GT:AD:DP:GQ:PL	1/1:0,38:38:99:1612,117,0
2L	2582580	2L_2582580_SNP	T	G	1480.77	.	AC=2;AF=1.00;AN=2;DB;DP=37;ExcessHet=3.0103;FS=0.000;MLEAC=2;MLEAF=1.00;MQ=43.82;QD=31.14;SOR=0.746	GT:AD:DP:GQ:PL	1/1:0,37:37:99:1509,111,0
2L	2582604	2L_2582604_SNP	C	G	1694.77	.	AC=2;AF=1.00;AN=2;DB;DP=45;ExcessHet=3.0103;FS=0.000;MLEAC=2;MLEAF=1.00;MQ=43.96;QD=29.16;SOR=0.737	GT:AD:DP:GQ:PL	1/1:0,45:45:99:1723,135,0
2L	2582757	2L_2582757_SNP	T	G	1072.77	.	AC=2;AF=1.00;AN=2;DB;DP=41;ExcessHet=3.0103;FS=0.000;MLEAC=2;MLEAF=1.00;MQ=43.95;QD=26.17;SOR=0.954	GT:AD:DP:GQ:PL	1/1:0,41:41:99:1101,122,0
2L	2582808	2L_2582808_SNP	A	G	1962.77	.	AC=2;AF=1.00;AN=2;DB;DP=48;ExcessHet=3.0103;FS=0.000;MLEAC=2;MLEAF=1.00;MQ=43.92;QD=26.08;SOR=0.776	GT:AD:DP:GQ:PL	1/1:0,48:48:99:1991,144,0
2L	2582829	2L_2582829_SNP	G	T	2007.77	.	AC=2;AF=1.00;AN=2;DB;DP=49;ExcessHet=3.0103;FS=0.000;MLEAC=2;MLEAF=1.00;MQ=43.92;QD=33.54;SOR=0.733	GT:AD:DP:GQ:PL	1/1:0,49:49:99:2036,147,0
2L	2582855	2L_2582855_SNP	G	T	1482.77	.	AC=2;AF=1.00;AN=2;DB;DP=57;ExcessHet=3.0103;FS=0.000;MLEAC=2;MLEAF=1.00;MQ=43.93;QD=26.01;SOR=0.877	GT:AD:DP:GQ:PL	1/1:0,57:57:99:1511,171,0
2L	2583277	2L_2583277_SNP	C	T	1069.77	.	AC=2;AF=1.00;AN=2;DB;DP=40;ExcessHet=3.0103;FS=0.000;MLEAC=2;MLEAF=1.00;MQ=42.94;QD=26.74;SOR=1.445	GT:AD:DP:GQ:PL	1/1:0,40:40:99:1098,120,0
2L	2583354	2L_2583354_SNP	A	G	1141.77	.	AC=2;AF=1.00;AN=2;DB;DP=42;ExcessHet=3.0103;FS=0.000;MLEAC=2;MLEAF=1.00;MQ=42.83;QD=27.18;SOR=1.259	GT:AD:DP:GQ:PL	1/1:0,42:42:99:1170,126,0
2L	2583399	2L_2583399_SNP	C	T	1515.77	.	AC=2;AF=1.00;AN=2;DB;DP=56;ExcessHet=3.0103;FS=0.000;MLEAC=2;MLEAF=1.00;MQ=40.50;QD=27.07;SOR=0.765	GT:AD:DP:GQ:PL	1/1:0,56:56:99:1544,168,0
2L	2583446	2L_2583446_SNP	T	C	1208.77	.	AC=2;AF=1.00;AN=2;DB;DP=48;ExcessHet=3.0103;FS=0.000;MLEAC=2;MLEAF=1.00;MQ=39.38;QD=25.18;SOR=1.179	GT:AD:DP:GQ:PL	1/1:0,48:48:99:1237,143,0
2L	2583463	.	C	CAAAAGTTGTTTATATTTAAAATTTGTTTAAAATTCT	2980.73	.	AC=2;AF=1.00;AN=2;DP=58;ExcessHet=3.0103;FS=0.000;MLEAC=2;MLEAF=1.00;MQ=39.90;QD=28.25;SOR=1.524	GT:AD:DP:GQ:PL	1/1:0,53:53:99:3018,203,0
2L	2583717	2L_2583717_SNP	A	C	2114.77	.	AC=2;AF=1.00;AN=2;DB;DP=51;ExcessHet=3.0103;FS=0.000;MLEAC=2;MLEAF=1.00;MQ=43.66;QD=27.75;SOR=0.732	GT:AD:DP:GQ:PL	1/1:0,51:51:99:2143,153,0
2L	2583738	2L_2583738_SNP	G	A	2210.77	.	AC=2;AF=1.00;AN=2;DB;DP=50;ExcessHet=3.0103;FS=0.000;MLEAC=2;MLEAF=1.00;MQ=43.71;QD=31.61;SOR=0.773	GT:AD:DP:GQ:PL	1/1:0,50:50:99:2239,162,0
2L	2583768	2L_2583768_SNP	G	A	1275.77	.	AC=2;AF=1.00;AN=2;DB;DP=47;ExcessHet=3.0103;FS=0.000;MLEAC=2;MLEAF=1.00;MQ=43.92;QD=27.14;SOR=1.022	GT:AD:DP:GQ:PL	1/1:0,47:47:99:1304,141,0
2L	2584017	2L_2584017_SNP	C	T	2076.77	.	AC=2;AF=1.00;AN=2;DB;DP=48;ExcessHet=3.0103;FS=0.000;MLEAC=2;MLEAF=1.00;MQ=43.64;QD=24.59;SOR=0.776	GT:AD:DP:GQ:PL	1/1:0,48:48:99:2105,147,0
2L	2584039	2L_2584039_SNP	G	A	2176.77	.	AC=2;AF=1.00;AN=2;DB;DP=49;ExcessHet=3.0103;FS=0.000;MLEAC=2;MLEAF=1.00;MQ=43.65;QD=26.36;SOR=0.733	GT:AD:DP:GQ:PL	1/1:0,49:49:99:2205,147,0
2L	2584041	2L_2584041_SNP	T	C	2176.77	.	AC=2;AF=1.00;AN=2;DB;DP=49;ExcessHet=3.0103;FS=0.000;MLEAC=2;MLEAF=1.00;MQ=43.65;QD=26.30;SOR=0.733	GT:AD:DP:GQ:PL	1/1:0,49:49:99:2205,147,0
2L	2584877	2L_2584877_SNP	G	T	1386.77	.	AC=2;AF=1.00;AN=2;DB;DP=55;ExcessHet=3.0103;FS=0.000;MLEAC=2;MLEAF=1.00;MQ=43.96;QD=25.68;SOR=1.220	GT:AD:DP:GQ:PL	1/1:0,54:54:99:1415,160,0
2L	2584910	2L_2584910_SNP	G	A	1389.77	.	AC=2;AF=1.00;AN=2;DB;DP=53;ExcessHet=3.0103;FS=0.000;MLEAC=2;MLEAF=1.00;MQ=43.96;QD=26.73;SOR=1.136	GT:AD:DP:GQ:PL	1/1:0,52:52:99:1418,156,0
2L	2585963	.	G	A	1976.77	.	AC=2;AF=1.00;AN=2;DP=73;ExcessHet=3.0103;FS=0.000;MLEAC=2;MLEAF=1.00;MQ=43.90;QD=27.08;SOR=1.103	GT:AD:DP:GQ:PL	1/1:0,73:73:99:2005,219,0
2L	2586788	2L_2586788_SNP	A	C	1784.77	.	AC=2;AF=1.00;AN=2;DB;DP=68;ExcessHet=3.0103;FS=0.000;MLEAC=2;MLEAF=1.00;MQ=43.97;QD=26.25;SOR=0.752	GT:AD:DP:GQ:PL	1/1:0,68:68:99:1813,202,0
2L	2586854	2L_2586854_SNP	T	C	1713.77	.	AC=2;AF=1.00;AN=2;DB;DP=63;ExcessHet=3.0103;FS=0.000;MLEAC=2;MLEAF=1.00;MQ=43.97;QD=27.20;SOR=0.790	GT:AD:DP:GQ:PL	1/1:0,63:63:99:1742,189,0
2L	2587050	2L_2587050_SNP	A	T	1336.77	.	AC=2;AF=1.00;AN=2;DB;DP=52;ExcessHet=3.0103;FS=0.000;MLEAC=2;MLEAF=1.00;MQ=44.00;QD=26.21;SOR=1.201	GT:AD:DP:GQ:PL	1/1:0,51:51:99:1365,152,0
2L	2587257	.	A	ATGATGATGATGG	1367.73	.	AC=2;AF=1.00;AN=2;DP=40;ExcessHet=3.0103;FS=0.000;MLEAC=2;MLEAF=1.00;MQ=43.05;QD=30.81;SOR=1.255	GT:AD:DP:GQ:PL	1/1:0,29:29:95:1405,95,0
2L	2587337	2L_2587337_SNP	G	A	2180.77	.	AC=2;AF=1.00;AN=2;DB;DP=51;ExcessHet=3.0103;FS=0.000;MLEAC=2;MLEAF=1.00;MQ=43.61;QD=33.43;SOR=0.813	GT:AD:DP:GQ:PL	1/1:0,51:51:99:2209,153,0
2L	2587338	.	T	TA	2171.73	.	AC=2;AF=1.00;AN=2;DP=50;ExcessHet=3.0103;FS=0.000;MLEAC=2;MLEAF=1.00;MQ=43.61;QD=26.66;SOR=0.773	GT:AD:DP:GQ:PL	1/1:0,50:50:99:2209,153,0
2L	2587653	.	GTTTTCGGGAC	G	1853.73	.	AC=2;AF=1.00;AN=2;DP=42;ExcessHet=3.0103;FS=0.000;MLEAC=2;MLEAF=1.00;MQ=43.86;QD=24.45;SOR=1.402	GT:AD:DP:GQ:PL	1/1:0,42:42:99:1891,127,0
2L	2587808	2L_2587808_SNP	A	C	1015.77	.	AC=2;AF=1.00;AN=2;DB;DP=40;ExcessHet=3.0103;FS=0.000;MLEAC=2;MLEAF=1.00;MQ=43.06;QD=25.39;SOR=0.902	GT:AD:DP:GQ:PL	1/1:0,40:40:99:1044,119,0
2L	2587826	2L_2587826_SNP	C	T	930.77	.	AC=2;AF=1.00;AN=2;BaseQRankSum=1.126;ClippingRankSum=0.000;DB;DP=38;ExcessHet=3.0103;FS=0.000;MLEAC=2;MLEAF=1.00;MQ=42.96;MQRankSum=-1.001;QD=24.49;ReadPosRankSum=-0.137;SOR=0.350	GT:AD:DP:GQ:PL	1/1:1,37:38:87:959,87,0
2L	2587867	.	TTTGCCCCTTTGCAATTCCCGGAATCA	T	1762.73	.	AC=2;AF=1.00;AN=2;DP=41;ExcessHet=3.0103;FS=0.000;MLEAC=2;MLEAF=1.00;MQ=42.60;QD=22.81;SOR=0.793	GT:AD:DP:GQ:PL	1/1:0,40:40:99:1800,121,0
2L	2588000	2L_2588000_SNP	C	G	761.77	.	AC=2;AF=1.00;AN=2;DB;DP=29;ExcessHet=3.0103;FS=0.000;MLEAC=2;MLEAF=1.00;MQ=43.66;QD=26.27;SOR=0.760	GT:AD:DP:GQ:PL	1/1:0,29:29:87:790,87,0
2L	2588172	2L_2588172_SNP	T	C	1122.77	.	AC=2;AF=1.00;AN=2;DB;DP=42;ExcessHet=3.0103;FS=0.000;MLEAC=2;MLEAF=1.00;MQ=43.77;QD=26.73;SOR=0.892	GT:AD:DP:GQ:PL	1/1:0,42:42:99:1151,125,0
2L	2588361	2L_2588361_SNP	G	A	1149.77	.	AC=2;AF=1.00;AN=2;BaseQRankSum=-0.956;ClippingRankSum=0.000;DB;DP=45;ExcessHet=3.0103;FS=3.108;MLEAC=2;MLEAF=1.00;MQ=44.00;MQRankSum=0.000;QD=25.55;ReadPosRankSum=-0.813;SOR=0.365	GT:AD:DP:GQ:PL	1/1:1,44:45:99:1178,106,0
2L	2588441	.	A	ACT	1949.73	.	AC=2;AF=1.00;AN=2;DP=45;ExcessHet=3.0103;FS=0.000;MLEAC=2;MLEAF=1.00;MQ=43.96;QD=29.51;SOR=1.414	GT:AD:DP:GQ:PL	1/1:0,45:45:99:1987,138,0
2L	2588445	.	T	G	1919.77	.	AC=2;AF=1.00;AN=2;DP=43;ExcessHet=3.0103;FS=0.000;MLEAC=2;MLEAF=1.00;MQ=43.95;QD=29.28;SOR=1.179	GT:AD:DP:GQ:PL	1/1:0,43:43:99:1948,135,0
2L	2588702	2L_2588702_SNP	T	C	1295.77	.	AC=2;AF=1.00;AN=2;DB;DP=48;ExcessHet=3.0103;FS=0.000;MLEAC=2;MLEAF=1.00;MQ=44.00;QD=27.00;SOR=0.776	GT:AD:DP:GQ:PL	1/1:0,48:48:99:1324,144,0
2L	2588819	.	T	TCCCCGCCTTC	1852.73	.	AC=2;AF=1.00;AN=2;DP=37;ExcessHet=3.0103;FS=0.000;MLEAC=2;MLEAF=1.00;MQ=43.89;QD=27.18;SOR=0.693	GT:AD:DP:GQ:PL	1/1:0,36:36:99:1890,126,0
2L	2588833	.	C	CGA	2032.73	.	AC=2;AF=1.00;AN=2;DP=45;ExcessHet=3.0103;FS=0.000;MLEAC=2;MLEAF=1.00;MQ=43.91;QD=24.90;SOR=0.737	GT:AD:DP:GQ:PL	1/1:0,45:45:99:2070,138,0
2L	2588837	.	CCCCCCCCT	C	2017.73	.	AC=2;AF=1.00;AN=2;DP=45;ExcessHet=3.0103;FS=0.000;MLEAC=2;MLEAF=1.00;MQ=43.91;QD=32.69;SOR=0.829	GT:AD:DP:GQ:PL	1/1:0,45:45:99:2055,138,0
2L	2588975	2L_2588975_SNP	T	A	1082.77	.	AC=2;AF=1.00;AN=2;DB;DP=43;ExcessHet=3.0103;FS=0.000;MLEAC=2;MLEAF=1.00;MQ=43.95;QD=26.41;SOR=0.741	GT:AD:DP:GQ:PL	1/1:0,41:41:99:1111,123,0
2L	2589157	2L_2589157_SNP	A	G	1414.77	.	AC=2;AF=1.00;AN=2;DB;DP=53;ExcessHet=3.0103;FS=0.000;MLEAC=2;MLEAF=1.00;MQ=44.00;QD=26.69;SOR=1.077	GT:AD:DP:GQ:PL	1/1:0,53:53:99:1443,159,0
2L	2589274	2L_2589274_SNP	C	T	1641.77	.	AC=2;AF=1.00;AN=2;DB;DP=60;ExcessHet=3.0103;FS=0.000;MLEAC=2;MLEAF=1.00;MQ=44.00;QD=27.36;SOR=1.071	GT:AD:DP:GQ:PL	1/1:0,60:60:99:1670,180,0
2L	2589318	.	A	C	1655.77	.	AC=2;AF=1.00;AN=2;DP=63;ExcessHet=3.0103;FS=0.000;MLEAC=2;MLEAF=1.00;MQ=44.00;QD=26.28;SOR=1.092	GT:AD:DP:GQ:PL	1/1:0,63:63:99:1684,188,0
2L	2589342	2L_2589342_SNP	C	T	1682.77	.	AC=2;AF=1.00;AN=2;DB;DP=62;ExcessHet=3.0103;FS=0.000;MLEAC=2;MLEAF=1.00;MQ=44.00;QD=27.59;SOR=1.022	GT:AD:DP:GQ:PL	1/1:0,61:61:99:1711,183,0
2L	2589409	2L_2589409_SNP	A	T	1627.77	.	AC=2;AF=1.00;AN=2;BaseQRankSum=-0.915;ClippingRankSum=0.000;DB;DP=62;ExcessHet=3.0103;FS=0.000;MLEAC=2;MLEAF=1.00;MQ=43.91;MQRankSum=-0.150;QD=26.25;ReadPosRankSum=1.482;SOR=0.295	GT:AD:DP:GQ:PL	1/1:1,61:62:99:1656,157,0
2L	2589429	2L_2589429_SNP	A	T	1498.77	.	AC=2;AF=1.00;AN=2;BaseQRankSum=-1.275;ClippingRankSum=0.000;DB;DP=59;ExcessHet=3.0103;FS=0.000;MLEAC=2;MLEAF=1.00;MQ=43.90;MQRankSum=-0.154;QD=25.40;ReadPosRankSum=0.706;SOR=0.356	GT:AD:DP:GQ:PL	1/1:1,58:59:99:1527,148,0
2L	2589453	2L_2589453_SNP	T	C	1387.77	.	AC=2;AF=1.00;AN=2;BaseQRankSum=-1.233;ClippingRankSum=0.000;DB;DP=55;ExcessHet=3.0103;FS=0.000;MLEAC=2;MLEAF=1.00;MQ=43.86;MQRankSum=-0.210;QD=25.23;ReadPosRankSum=-0.800;SOR=0.527	GT:AD:DP:GQ:PL	1/1:1,54:55:99:1416,136,0
2L	2589476	2L_2589476_SNP	A	G	1511.77	.	AC=2;AF=1.00;AN=2;BaseQRankSum=-0.661;ClippingRankSum=0.000;DB;DP=60;ExcessHet=3.0103;FS=0.000;MLEAC=2;MLEAF=1.00;MQ=43.87;MQRankSum=-0.200;QD=25.20;ReadPosRankSum=-0.606;SOR=0.466	GT:AD:DP:GQ:PL	1/1:1,59:60:99:1540,151,0
2L	2589623	.	C	G	1532.77	.	AC=2;AF=1.00;AN=2;DP=59;ExcessHet=3.0103;FS=0.000;MLEAC=2;MLEAF=1.00;MQ=43.75;QD=25.98;SOR=0.950	GT:AD:DP:GQ:PL	1/1:0,59:59:99:1561,177,0
2L	2589903	2L_2589903_SNP	A	T	1867.77	.	AC=2;AF=1.00;AN=2;DB;DP=43;ExcessHet=3.0103;FS=0.000;MLEAC=2;MLEAF=1.00;MQ=43.87;QD=28.76;SOR=1.179	GT:AD:DP:GQ:PL	1/1:0,43:43:99:1896,129,0
2L	2589906	2L_2589906_SNP	A	T	1867.77	.	AC=2;AF=1.00;AN=2;DB;DP=43;ExcessHet=3.0103;FS=0.000;MLEAC=2;MLEAF=1.00;MQ=43.87;QD=32.44;SOR=1.179	GT:AD:DP:GQ:PL	1/1:0,43:43:99:1896,129,0
2L	2589964	2L_2589964_SNP	G	A	1235.77	.	AC=2;AF=1.00;AN=2;DB;DP=48;ExcessHet=3.0103;FS=0.000;MLEAC=2;MLEAF=1.00;MQ=43.84;QD=26.29;SOR=1.251	GT:AD:DP:GQ:PL	1/1:0,47:47:99:1264,140,0
2L	2590000	.	CCACACA	C	918.73	.	AC=2;AF=1.00;AN=2;BaseQRankSum=0.253;ClippingRankSum=0.000;DP=47;ExcessHet=3.0103;FS=3.123;MLEAC=2;MLEAF=1.00;MQ=43.83;MQRankSum=0.000;QD=22.97;ReadPosRankSum=0.217;SOR=0.287	GT:AD:DP:GQ:PL	1/1:2,38:40:65:956,65,0
2L	2590132	2L_2590132_SNP	C	T	2782.77	.	AC=2;AF=1.00;AN=2;DB;DP=63;ExcessHet=3.0103;FS=0.000;MLEAC=2;MLEAF=1.00;MQ=43.94;QD=28.62;SOR=0.933	GT:AD:DP:GQ:PL	1/1:0,63:63:99:2811,196,0
2L	2590141	2L_2590141_SNP	C	T	2779.77	.	AC=2;AF=1.00;AN=2;DB;DP=65;ExcessHet=3.0103;FS=0.000;MLEAC=2;MLEAF=1.00;MQ=43.94;QD=33.65;SOR=0.925	GT:AD:DP:GQ:PL	1/1:0,65:65:99:2808,196,0
2L	2590820	2L_2590820_SNP	A	G	1367.77	.	AC=2;AF=1.00;AN=2;DB;DP=52;ExcessHet=3.0103;FS=0.000;MLEAC=2;MLEAF=1.00;MQ=44.00;QD=26.82;SOR=1.314	GT:AD:DP:GQ:PL	1/1:0,51:51:99:1396,153,0
2L	2591803	2L_2591803_SNP	C	T	1338.77	.	AC=2;AF=1.00;AN=2;DB;DP=55;ExcessHet=3.0103;FS=0.000;MLEAC=2;MLEAF=1.00;MQ=43.56;QD=25.75;SOR=0.770	GT:AD:DP:GQ:PL	1/1:0,52:52:99:1367,156,0
2L	2591831	2L_2591831_SNP	A	C	2257.77	.	AC=2;AF=1.00;AN=2;DB;DP=51;ExcessHet=3.0103;FS=0.000;MLEAC=2;MLEAF=1.00;MQ=43.58;QD=27.61;SOR=0.813	GT:AD:DP:GQ:PL	1/1:0,51:51:99:2286,156,0
2L	2591832	2L_2591832_SNP	C	A	2257.77	.	AC=2;AF=1.00;AN=2;DB;DP=52;ExcessHet=3.0103;FS=0.000;MLEAC=2;MLEAF=1.00;MQ=43.59;QD=30.23;SOR=0.853	GT:AD:DP:GQ:PL	1/1:0,52:52:99:2286,156,0
2L	2591954	2L_2591954_SNP	C	T	2188.77	.	AC=2;AF=1.00;AN=2;DB;DP=48;ExcessHet=3.0103;FS=0.000;MLEAC=2;MLEAF=1.00;MQ=41.93;QD=32.71;SOR=1.562	GT:AD:DP:GQ:PL	1/1:0,48:48:99:2217,150,0
2L	2591972	2L_2591972_SNP	G	A	2446.77	.	AC=2;AF=1.00;AN=2;DB;DP=55;ExcessHet=3.0103;FS=0.000;MLEAC=2;MLEAF=1.00;MQ=41.88;QD=32.68;SOR=1.877	GT:AD:DP:GQ:PL	1/1:0,55:55:99:2475,166,0
2L	2591975	.	T	TATATATACA	2662.73	.	AC=2;AF=1.00;AN=2;DP=54;ExcessHet=3.0103;FS=0.000;MLEAC=2;MLEAF=1.00;MQ=41.84;QD=35.90;SOR=1.981	GT:AD:DP:GQ:PL	1/1:0,54:54:99:2700,181,0
2L	2591978	.	G	GCCAGGCTACATA	2842.73	.	AC=2;AF=1.00;AN=2;DP=57;ExcessHet=3.0103;FS=0.000;MLEAC=2;MLEAF=1.00;MQ=41.87;QD=27.98;SOR=1.961	GT:AD:DP:GQ:PL	1/1:0,57:57:99:2880,195,0
2L	2592028	2L_2592028_SNP	C	T	1444.77	.	AC=2;AF=1.00;AN=2;BaseQRankSum=-1.705;ClippingRankSum=0.000;DB;DP=56;ExcessHet=3.0103;FS=0.000;MLEAC=2;MLEAF=1.00;MQ=42.50;MQRankSum=0.197;QD=25.80;ReadPosRankSum=1.883;SOR=0.869	GT:AD:DP:GQ:PL	1/1:1,55:56:99:1473,138,0
2L	2592078	2L_2592078_SNP	G	A	3306.77	.	AC=2;AF=1.00;AN=2;BaseQRankSum=1.273;ClippingRankSum=0.000;DB;DP=78;ExcessHet=3.0103;FS=0.000;MLEAC=2;MLEAF=1.00;MQ=42.40;MQRankSum=-0.953;QD=32.60;ReadPosRankSum=-0.717;SOR=0.279	GT:AD:DP:GQ:PL	1/1:1,77:78:99:3335,158,0
2L	2592082	2L_2592082_SNP	G	C	3348.77	.	AC=2;AF=1.00;AN=2;BaseQRankSum=-0.709;ClippingRankSum=0.000;DB;DP=77;ExcessHet=3.0103;FS=0.000;MLEAC=2;MLEAF=1.00;MQ=42.45;MQRankSum=-0.903;QD=29.39;ReadPosRankSum=-0.780;SOR=0.293	GT:AD:DP:GQ:PL	1/1:1,76:77:99:3377,158,0
2L	2592093	2L_2592093_SNP	T	C	3340.77	.	AC=2;AF=1.00;AN=2;BaseQRankSum=-0.291;ClippingRankSum=0.000;DB;DP=80;ExcessHet=3.0103;FS=3.120;MLEAC=2;MLEAF=1.00;MQ=42.58;MQRankSum=-0.819;QD=31.11;ReadPosRankSum=-1.052;SOR=0.343	GT:AD:DP:GQ:PL	1/1:1,79:80:99:3369,164,0
2L	2592122	2L_2592122_SNP	C	A	3397.77	.	AC=2;AF=1.00;AN=2;BaseQRankSum=-0.023;ClippingRankSum=0.000;DB;DP=79;ExcessHet=3.0103;FS=3.536;MLEAC=2;MLEAF=1.00;MQ=42.81;MQRankSum=-0.736;QD=33.40;ReadPosRankSum=-0.725;SOR=0.643	GT:AD:DP:GQ:PL	1/1:1,78:79:99:3426,186,0
2L	2592127	2L_2592127_SNP	G	C	3439.77	.	AC=2;AF=1.00;AN=2;BaseQRankSum=0.471;ClippingRankSum=0.000;DB;DP=79;ExcessHet=3.0103;FS=3.413;MLEAC=2;MLEAF=1.00;MQ=42.78;MQRankSum=-0.755;QD=30.69;ReadPosRankSum=-0.395;SOR=0.556	GT:AD:DP:GQ:PL	1/1:1,78:79:99:3468,189,0
2L	2592169	2L_2592169_SNP	A	C	3679.77	.	AC=2;AF=1.00;AN=2;BaseQRankSum=0.317;ClippingRankSum=0.000;DB;DP=87;ExcessHet=3.0103;FS=3.904;MLEAC=2;MLEAF=1.00;MQ=43.01;MQRankSum=-0.710;QD=32.76;ReadPosRankSum=1.718;SOR=0.899	GT:AD:DP:GQ:PL	1/1:1,85:86:99:3708,204,0
2L	2592178	2L_2592178_SNP	T	A	3564.77	.	AC=2;AF=1.00;AN=2;BaseQRankSum=-1.746;ClippingRankSum=0.000;DB;DP=84;ExcessHet=3.0103;FS=3.876;MLEAC=2;MLEAF=1.00;MQ=43.01;MQRankSum=-0.710;QD=31.38;ReadPosRankSum=2.516;SOR=0.881	GT:AD:DP:GQ:PL	1/1:1,82:83:99:3593,195,0
2L	2592285	2L_2592285_SNP	A	G	1777.77	.	AC=2;AF=1.00;AN=2;DB;DP=66;ExcessHet=3.0103;FS=0.000;MLEAC=2;MLEAF=1.00;MQ=43.69;QD=26.94;SOR=0.957	GT:AD:DP:GQ:PL	1/1:0,66:66:99:1806,197,0
2L	2592883	2L_2592883_SNP	C	G	1444.77	.	AC=2;AF=1.00;AN=2;DB;DP=55;ExcessHet=3.0103;FS=0.000;MLEAC=2;MLEAF=1.00;MQ=43.93;QD=26.27;SOR=1.061	GT:AD:DP:GQ:PL	1/1:0,55:55:99:1473,165,0
2L	2592923	2L_2592923_SNP	C	T	1363.77	.	AC=2;AF=1.00;AN=2;DB;DP=52;ExcessHet=3.0103;FS=0.000;MLEAC=2;MLEAF=1.00;MQ=43.96;QD=26.23;SOR=0.941	GT:AD:DP:GQ:PL	1/1:0,52:52:99:1392,155,0
2L	2592951	2L_2592951_SNP	A	T	1377.77	.	AC=2;AF=1.00;AN=2;DB;DP=52;ExcessHet=3.0103;FS=0.000;MLEAC=2;MLEAF=1.00;MQ=44.00;QD=26.50;SOR=0.853	GT:AD:DP:GQ:PL	1/1:0,52:52:99:1406,156,0
2L	2593126	2L_2593126_SNP	A	G	1077.77	.	AC=2;AF=1.00;AN=2;DB;DP=43;ExcessHet=3.0103;FS=0.000;MLEAC=2;MLEAF=1.00;MQ=44.00;QD=25.06;SOR=1.055	GT:AD:DP:GQ:PL	1/1:0,43:43:99:1106,128,0
2L	2593319	.	T	TG	1336.73	.	AC=2;AF=1.00;AN=2;DP=34;ExcessHet=3.0103;FS=0.000;MLEAC=2;MLEAF=1.00;MQ=43.86;QD=32.75;SOR=1.112	GT:AD:DP:GQ:PL	1/1:0,32:32:96:1374,96,0
2L	2593329	.	A	G	1458.77	.	AC=2;AF=1.00;AN=2;DP=36;ExcessHet=3.0103;FS=0.000;MLEAC=2;MLEAF=1.00;MQ=43.87;QD=28.03;SOR=0.804	GT:AD:DP:GQ:PL	1/1:0,36:36:99:1487,108,0
2L	2594137	2L_2594137_SNP	C	G	1571.77	.	AC=2;AF=1.00;AN=2;DB;DP=59;ExcessHet=3.0103;FS=0.000;MLEAC=2;MLEAF=1.00;MQ=44.00;QD=26.64;SOR=0.726	GT:AD:DP:GQ:PL	1/1:0,59:59:99:1600,177,0
2L	2594240	2L_2594240_SNP	C	G	1379.77	.	AC=2;AF=1.00;AN=2;DB;DP=55;ExcessHet=3.0103;FS=0.000;MLEAC=2;MLEAF=1.00;MQ=43.96;QD=25.09;SOR=0.729	GT:AD:DP:GQ:PL	1/1:0,55:55:99:1408,163,0
2L	2594280	2L_2594280_SNP	G	T	1848.77	.	AC=2;AF=1.00;AN=2;DB;DP=68;ExcessHet=3.0103;FS=0.000;MLEAC=2;MLEAF=1.00;MQ=43.97;QD=27.19;SOR=0.814	GT:AD:DP:GQ:PL	1/1:0,68:68:99:1877,204,0
2L	2594324	2L_2594324_SNP	C	G	2989.77	.	AC=2;AF=1.00;AN=2;DB;DP=68;ExcessHet=3.0103;FS=0.000;MLEAC=2;MLEAF=1.00;MQ=43.97;QD=30.08;SOR=0.693	GT:AD:DP:GQ:PL	1/1:0,68:68:99:3018,205,0
2L	2594329	.	C	A	3050.77	.	AC=2;AF=1.00;AN=2;DP=68;ExcessHet=3.0103;FS=0.000;MLEAC=2;MLEAF=1.00;MQ=43.97;QD=27.76;SOR=0.752	GT:AD:DP:GQ:PL	1/1:0,68:68:99:3079,208,0
2L	2594331	.	G	T	3065.77	.	AC=2;AF=1.00;AN=2;DP=67;ExcessHet=3.0103;FS=0.000;MLEAC=2;MLEAF=1.00;MQ=43.97;QD=29.75;SOR=0.723	GT:AD:DP:GQ:PL	1/1:0,67:67:99:3094,208,0
2L	2594332	.	A	G	3065.77	.	AC=2;AF=1.00;AN=2;DP=65;ExcessHet=3.0103;FS=0.000;MLEAC=2;MLEAF=1.00;MQ=43.97;QD=30.68;SOR=0.723	GT:AD:DP:GQ:PL	1/1:0,65:65:99:3094,208,0
2L	2594334	.	C	T	2936.77	.	AC=2;AF=1.00;AN=2;DP=66;ExcessHet=3.0103;FS=0.000;MLEAC=2;MLEAF=1.00;MQ=43.97;QD=31.76;SOR=0.754	GT:AD:DP:GQ:PL	1/1:0,66:66:99:2965,199,0
2L	2594481	2L_2594481_SNP	C	T	1687.77	.	AC=2;AF=1.00;AN=2;DB;DP=63;ExcessHet=3.0103;FS=0.000;MLEAC=2;MLEAF=1.00;MQ=43.92;QD=26.79;SOR=0.859	GT:AD:DP:GQ:PL	1/1:0,63:63:99:1716,189,0
2L	2595977	2L_2595977_SNP	G	T	2351.77	.	AC=2;AF=1.00;AN=2;DB;DP=85;ExcessHet=3.0103;FS=0.000;MLEAC=2;MLEAF=1.00;MQ=44.00;QD=27.67;SOR=0.765	GT:AD:DP:GQ:PL	1/1:0,85:85:99:2380,255,0
2L	2596021	2L_2596021_SNP	A	C	2307.77	.	AC=2;AF=1.00;AN=2;DB;DP=86;ExcessHet=3.0103;FS=0.000;MLEAC=2;MLEAF=1.00;MQ=44.00;QD=26.83;SOR=1.005	GT:AD:DP:GQ:PL	1/1:0,86:86:99:2336,258,0
2L	2596074	.	A	AT	2692.73	.	AC=2;AF=1.00;AN=2;DP=84;ExcessHet=3.0103;FS=0.000;MLEAC=2;MLEAF=1.00;MQ=44.00;QD=32.44;SOR=0.872	GT:AD:DP:GQ:PL	1/1:0,83:83:99:2730,253,0
2L	2596091	2L_2596091_SNP	C	T	3676.77	.	AC=2;AF=1.00;AN=2;DB;DP=83;ExcessHet=3.0103;FS=0.000;MLEAC=2;MLEAF=1.00;MQ=44.00;QD=27.85;SOR=0.717	GT:AD:DP:GQ:PL	1/1:0,83:83:99:3705,253,0
2L	2596092	.	AT	A	3667.73	.	AC=2;AF=1.00;AN=2;DP=83;ExcessHet=3.0103;FS=0.000;MLEAC=2;MLEAF=1.00;MQ=44.00;QD=27.90;SOR=0.717	GT:AD:DP:GQ:PL	1/1:0,83:83:99:3705,253,0
2L	2596178	2L_2596178_SNP	A	C	1586.77	.	AC=2;AF=1.00;AN=2;DB;DP=61;ExcessHet=3.0103;FS=0.000;MLEAC=2;MLEAF=1.00;MQ=43.97;QD=26.01;SOR=0.793	GT:AD:DP:GQ:PL	1/1:0,61:61:99:1615,182,0
2L	2596224	2L_2596224_SNP	T	A	1688.77	.	AC=2;AF=1.00;AN=2;DB;DP=64;ExcessHet=3.0103;FS=0.000;MLEAC=2;MLEAF=1.00;MQ=44.00;QD=26.39;SOR=0.892	GT:AD:DP:GQ:PL	1/1:0,64:64:99:1717,191,0
2L	2596249	.	TAA	T	2186.73	.	AC=2;AF=1.00;AN=2;BaseQRankSum=2.218;ClippingRankSum=0.000;DP=68;ExcessHet=3.0103;FS=0.000;MLEAC=2;MLEAF=1.00;MQ=43.97;MQRankSum=-0.090;QD=34.17;ReadPosRankSum=1.177;SOR=0.899	GT:AD:DP:GQ:PL	1/1:2,62:64:99:2224,132,0
2L	2596252	.	A	ATCC	3021.73	.	AC=2;AF=1.00;AN=2;DP=68;ExcessHet=3.0103;FS=0.000;MLEAC=2;MLEAF=1.00;MQ=43.97;QD=28.61;SOR=0.865	GT:AD:DP:GQ:PL	1/1:0,68:68:99:3059,213,0
2L	2596445	2L_2596445_SNP	T	C	2666.77	.	AC=2;AF=1.00;AN=2;BaseQRankSum=-0.916;ClippingRankSum=0.000;DB;DP=61;ExcessHet=3.0103;FS=3.468;MLEAC=2;MLEAF=1.00;MQ=43.97;MQRankSum=0.000;QD=36.55;ReadPosRankSum=1.816;SOR=0.607	GT:AD:DP:GQ:PL	1/1:1,59:60:99:2695,164,0
2L	2596452	2L_2596452_SNP	T	A	2739.77	.	AC=2;AF=1.00;AN=2;DB;DP=66;ExcessHet=3.0103;FS=0.000;MLEAC=2;MLEAF=1.00;MQ=43.97;QD=35.11;SOR=1.000	GT:AD:DP:GQ:PL	1/1:0,65:65:99:2768,170,0
2L	2596575	2L_2596575_SNP	T	C	2084.77	.	AC=2;AF=1.00;AN=2;DB;DP=79;ExcessHet=3.0103;FS=0.000;MLEAC=2;MLEAF=1.00;MQ=44.00;QD=26.73;SOR=1.108	GT:AD:DP:GQ:PL	1/1:0,78:78:99:2113,234,0
2L	2596623	2L_2596623_SNP	C	T	1818.77	.	AC=2;AF=1.00;AN=2;DB;DP=66;ExcessHet=3.0103;FS=0.000;MLEAC=2;MLEAF=1.00;MQ=44.00;QD=27.56;SOR=0.957	GT:AD:DP:GQ:PL	1/1:0,66:66:99:1847,198,0
2L	2596728	.	CA	C	1155.73	.	AC=2;AF=1.00;AN=2;DP=56;ExcessHet=3.0103;FS=0.000;MLEAC=2;MLEAF=1.00;MQ=43.97;QD=21.40;SOR=1.118	GT:AD:DP:GQ:PL	1/1:0,54:54:99:1193,161,0
2L	2596794	2L_2596794_SNP	A	T	1842.77	.	AC=2;AF=1.00;AN=2;DB;DP=69;ExcessHet=3.0103;FS=0.000;MLEAC=2;MLEAF=1.00;MQ=43.89;QD=27.10;SOR=0.693	GT:AD:DP:GQ:PL	1/1:0,68:68:99:1871,203,0
2L	2596874	2L_2596874_SNP	T	C	2061.77	.	AC=2;AF=1.00;AN=2;DB;DP=78;ExcessHet=3.0103;FS=0.000;MLEAC=2;MLEAF=1.00;MQ=43.90;QD=26.43;SOR=0.914	GT:AD:DP:GQ:PL	1/1:0,78:78:99:2090,234,0
2L	2597176	2L_2597176_SNP	C	T	1576.77	.	AC=2;AF=1.00;AN=2;DB;DP=62;ExcessHet=3.0103;FS=0.000;MLEAC=2;MLEAF=1.00;MQ=44.00;QD=25.43;SOR=0.758	GT:AD:DP:GQ:PL	1/1:0,62:62:99:1605,184,0
2L	2597404	2L_2597404_SNP	G	C	1715.77	.	AC=2;AF=1.00;AN=2;DB;DP=64;ExcessHet=3.0103;FS=0.000;MLEAC=2;MLEAF=1.00;MQ=43.59;QD=26.81;SOR=0.892	GT:AD:DP:GQ:PL	1/1:0,64:64:99:1744,192,0
2L	2597753	.	T	G	1559.77	.	AC=2;AF=1.00;AN=2;DP=60;ExcessHet=3.0103;FS=0.000;MLEAC=2;MLEAF=1.00;MQ=43.93;QD=26.00;SOR=0.760	GT:AD:DP:GQ:PL	1/1:0,60:60:99:1588,179,0
2L	2598136	2L_2598136_SNP	C	A	2162.77	.	AC=2;AF=1.00;AN=2;DB;DP=47;ExcessHet=3.0103;FS=0.000;MLEAC=2;MLEAF=1.00;MQ=43.40;QD=34.18;SOR=0.823	GT:AD:DP:GQ:PL	1/1:0,47:47:99:2191,150,0
2L	2598146	2L_2598146_SNP	G	A	2122.77	.	AC=2;AF=1.00;AN=2;DB;DP=48;ExcessHet=3.0103;FS=0.000;MLEAC=2;MLEAF=1.00;MQ=43.41;QD=33.13;SOR=1.067	GT:AD:DP:GQ:PL	1/1:0,48:48:99:2151,144,0
2L	2598153	2L_2598153_SNP	T	C	2160.77	.	AC=2;AF=1.00;AN=2;DB;DP=51;ExcessHet=3.0103;FS=0.000;MLEAC=2;MLEAF=1.00;MQ=43.44;QD=33.89;SOR=0.952	GT:AD:DP:GQ:PL	1/1:0,50:50:99:2189,150,0
2L	2598602	2L_2598602_SNP	C	T	3171.77	.	AC=2;AF=1.00;AN=2;DB;DP=73;ExcessHet=3.0103;FS=0.000;MLEAC=2;MLEAF=1.00;MQ=43.09;QD=35.22;SOR=0.749	GT:AD:DP:GQ:PL	1/1:0,72:72:99:3200,217,0
2L	2598604	2L_2598604_SNP	T	C	3171.77	.	AC=2;AF=1.00;AN=2;DB;DP=73;ExcessHet=3.0103;FS=0.000;MLEAC=2;MLEAF=1.00;MQ=43.09;QD=28.25;SOR=0.749	GT:AD:DP:GQ:PL	1/1:0,72:72:99:3200,217,0
2L	2598638	2L_2598638_SNP	C	T	2771.77	.	AC=2;AF=1.00;AN=2;DB;DP=64;ExcessHet=3.0103;FS=0.000;MLEAC=2;MLEAF=1.00;MQ=43.38;QD=31.49;SOR=0.724	GT:AD:DP:GQ:PL	1/1:0,63:63:99:2800,196,0
2L	2598662	2L_2598662_SNP	T	A	2842.77	.	AC=2;AF=1.00;AN=2;DB;DP=64;ExcessHet=3.0103;FS=0.000;MLEAC=2;MLEAF=1.00;MQ=43.79;QD=27.91;SOR=0.756	GT:AD:DP:GQ:PL	1/1:0,64:64:99:2871,193,0
2L	2598668	2L_2598668_SNP	C	A	2828.77	.	AC=2;AF=1.00;AN=2;DB;DP=63;ExcessHet=3.0103;FS=0.000;MLEAC=2;MLEAF=1.00;MQ=43.79;QD=32.43;SOR=0.724	GT:AD:DP:GQ:PL	1/1:0,63:63:99:2857,193,0
2L	2598669	2L_2598669_SNP	A	C	2783.77	.	AC=2;AF=1.00;AN=2;DB;DP=63;ExcessHet=3.0103;FS=0.000;MLEAC=2;MLEAF=1.00;MQ=43.79;QD=29.27;SOR=0.724	GT:AD:DP:GQ:PL	1/1:0,63:63:99:2812,190,0
2L	2598730	2L_2598730_SNP	A	G	1436.77	.	AC=2;AF=1.00;AN=2;DB;DP=52;ExcessHet=3.0103;FS=0.000;MLEAC=2;MLEAF=1.00;MQ=43.96;QD=27.63;SOR=1.136	GT:AD:DP:GQ:PL	1/1:0,52:52:99:1465,156,0
2L	2599206	2L_2599206_SNP	T	A	1247.77	.	AC=2;AF=1.00;AN=2;DB;DP=29;ExcessHet=3.0103;FS=0.000;MLEAC=2;MLEAF=1.00;MQ=43.40;QD=28.62;SOR=2.226	GT:AD:DP:GQ:PL	1/1:0,29:29:87:1276,87,0
2L	2599211	2L_2599211_SNP	G	C	1186.77	.	AC=2;AF=1.00;AN=2;DB;DP=27;ExcessHet=3.0103;FS=0.000;MLEAC=2;MLEAF=1.00;MQ=43.93;QD=30.69;SOR=2.066	GT:AD:DP:GQ:PL	1/1:0,27:27:81:1215,81,0
2L	2599216	2L_2599216_SNP	G	C	1231.77	.	AC=2;AF=1.00;AN=2;DB;DP=28;ExcessHet=3.0103;FS=0.000;MLEAC=2;MLEAF=1.00;MQ=43.93;QD=29.92;SOR=1.609	GT:AD:DP:GQ:PL	1/1:0,28:28:84:1260,84,0
2L	2599220	2L_2599220_SNP	G	A	1231.77	.	AC=2;AF=1.00;AN=2;DB;DP=28;ExcessHet=3.0103;FS=0.000;MLEAC=2;MLEAF=1.00;MQ=43.93;QD=25.68;SOR=1.528	GT:AD:DP:GQ:PL	1/1:0,27:27:84:1260,84,0
2L	2599872	.	T	TCGGTTCGGTTTGGTTGGGTTTGGTTGGGTCTTGTGGGCGGACCACCGCAGAAAAGTTGAAACGAAAAGTTTTTAGTA	2699.73	.	AC=2;AF=1.00;AN=2;DP=24;ExcessHet=3.0103;FS=0.000;MLEAC=2;MLEAF=1.00;MQ=43.14;QD=27.08;SOR=0.784	GT:AD:DP:GQ:PL	1/1:0,21:21:99:2737,179,0
2L	2600391	2L_2600391_SNP	T	G	1976.77	.	AC=2;AF=1.00;AN=2;DB;DP=71;ExcessHet=3.0103;FS=0.000;MLEAC=2;MLEAF=1.00;MQ=43.97;QD=27.84;SOR=0.971	GT:AD:DP:GQ:PL	1/1:0,71:71:99:2005,213,0
2L	2600724	.	TA	T	595.73	.	AC=2;AF=1.00;AN=2;BaseQRankSum=-0.461;ClippingRankSum=0.000;DP=37;ExcessHet=3.0103;FS=0.000;MLEAC=2;MLEAF=1.00;MQ=43.79;MQRankSum=-0.283;QD=18.62;ReadPosRankSum=-0.108;SOR=0.465	GT:AD:DP:GQ:PL	1/1:1,31:32:74:633,74,0
2L	2600737	.	CACTGGGCGA	C	1104.80	.	AC=2;AF=1.00;AN=2;BaseQRankSum=1.114;ClippingRankSum=0.000;DP=33;ExcessHet=3.0103;FS=0.000;MLEAC=2;MLEAF=1.00;MQ=43.76;MQRankSum=-0.306;QD=28.30;ReadPosRankSum=-0.619;SOR=0.407	GT:AD:DP:GQ:PL	1/1:1,27:28:18:1142,18,0
2L	2600897	.	T	TAGTCCGAGTCC	1978.73	.	AC=2;AF=1.00;AN=2;DP=48;ExcessHet=3.0103;FS=0.000;MLEAC=2;MLEAF=1.00;MQ=43.67;QD=33.35;SOR=1.005	GT:AD:DP:GQ:PL	1/1:0,42:42:99:2016,137,0
2L	2600943	2L_2600943_SNP	A	G	993.77	.	AC=2;AF=1.00;AN=2;DB;DP=40;ExcessHet=3.0103;FS=0.000;MLEAC=2;MLEAF=1.00;MQ=43.75;QD=24.84;SOR=0.902	GT:AD:DP:GQ:PL	1/1:0,40:40:99:1022,118,0
2L	2601142	.	ATT	A	2122.73	.	AC=2;AF=1.00;AN=2;DP=48;ExcessHet=3.0103;FS=0.000;MLEAC=2;MLEAF=1.00;MQ=43.80;QD=28.87;SOR=0.693	GT:AD:DP:GQ:PL	1/1:0,48:48:99:2160,144,0
2L	2601148	2L_2601148_SNP	G	A	2171.77	.	AC=2;AF=1.00;AN=2;DB;DP=49;ExcessHet=3.0103;FS=0.000;MLEAC=2;MLEAF=1.00;MQ=43.80;QD=30.62;SOR=0.733	GT:AD:DP:GQ:PL	1/1:0,49:49:99:2200,148,0
2L	2601456	2L_2601456_SNP	G	A	1276.77	.	AC=2;AF=1.00;AN=2;DB;DP=46;ExcessHet=3.0103;FS=0.000;MLEAC=2;MLEAF=1.00;MQ=43.87;QD=27.76;SOR=1.609	GT:AD:DP:GQ:PL	1/1:0,46:46:99:1305,138,0
2L	2601654	2L_2601654_SNP	A	G	1210.77	.	AC=2;AF=1.00;AN=2;DB;DP=46;ExcessHet=3.0103;FS=0.000;MLEAC=2;MLEAF=1.00;MQ=43.67;QD=26.32;SOR=0.874	GT:AD:DP:GQ:PL	1/1:0,46:46:99:1239,138,0
2L	2601757	2L_2601757_SNP	C	T	1463.77	.	AC=2;AF=1.00;AN=2;DB;DP=35;ExcessHet=3.0103;FS=0.000;MLEAC=2;MLEAF=1.00;MQ=44.00;QD=32.10;SOR=0.749	GT:AD:DP:GQ:PL	1/1:0,35:35:99:1492,105,0
2L	2601775	2L_2601775_SNP	G	A	1443.77	.	AC=2;AF=1.00;AN=2;DB;DP=35;ExcessHet=3.0103;FS=0.000;MLEAC=2;MLEAF=1.00;MQ=44.00;QD=30.79;SOR=0.749	GT:AD:DP:GQ:PL	1/1:0,35:35:99:1472,105,0
2L	2601841	2L_2601841_SNP	A	T	917.77	.	AC=2;AF=1.00;AN=2;DB;DP=34;ExcessHet=3.0103;FS=0.000;MLEAC=2;MLEAF=1.00;MQ=44.00;QD=26.99;SOR=0.693	GT:AD:DP:GQ:PL	1/1:0,34:34:99:946,102,0
2L	2601883	2L_2601883_SNP	C	T	1052.77	.	AC=2;AF=1.00;AN=2;DB;DP=40;ExcessHet=3.0103;FS=0.000;MLEAC=2;MLEAF=1.00;MQ=44.00;QD=26.32;SOR=1.151	GT:AD:DP:GQ:PL	1/1:0,40:40:99:1081,119,0
2L	2601997	2L_2601997_SNP	A	C	2618.77	.	AC=2;AF=1.00;AN=2;DB;DP=57;ExcessHet=3.0103;FS=0.000;MLEAC=2;MLEAF=1.00;MQ=43.83;QD=30.14;SOR=1.238	GT:AD:DP:GQ:PL	1/1:0,57:57:99:2647,178,0
2L	2601998	2L_2601998_SNP	C	T	2708.77	.	AC=2;AF=1.00;AN=2;DB;DP=59;ExcessHet=3.0103;FS=0.000;MLEAC=2;MLEAF=1.00;MQ=43.83;QD=26.58;SOR=1.217	GT:AD:DP:GQ:PL	1/1:0,59:59:99:2737,184,0
2L	2602006	.	A	T	2626.77	.	AC=2;AF=1.00;AN=2;DP=58;ExcessHet=3.0103;FS=0.000;MLEAC=2;MLEAF=1.00;MQ=43.83;QD=35.04;SOR=1.179	GT:AD:DP:GQ:PL	1/1:0,58:58:99:2655,178,0
2L	2602029	2L_2602029_SNP	G	A	2740.77	.	AC=2;AF=1.00;AN=2;DB;DP=60;ExcessHet=3.0103;FS=0.000;MLEAC=2;MLEAF=1.00;MQ=43.84;QD=31.14;SOR=1.460	GT:AD:DP:GQ:PL	1/1:0,60:60:99:2769,187,0
2L	2602030	2L_2602030_SNP	T	A	2740.77	.	AC=2;AF=1.00;AN=2;DB;DP=60;ExcessHet=3.0103;FS=0.000;MLEAC=2;MLEAF=1.00;MQ=43.84;QD=30.37;SOR=1.355	GT:AD:DP:GQ:PL	1/1:0,60:60:99:2769,187,0
2L	2602060	2L_2602060_SNP	T	A	1810.77	.	AC=2;AF=1.00;AN=2;DB;DP=68;ExcessHet=3.0103;FS=0.000;MLEAC=2;MLEAF=1.00;MQ=43.86;QD=26.63;SOR=1.022	GT:AD:DP:GQ:PL	1/1:0,68:68:99:1839,204,0
2L	2602134	.	A	C	1741.77	.	AC=2;AF=1.00;AN=2;DP=66;ExcessHet=3.0103;FS=0.000;MLEAC=2;MLEAF=1.00;MQ=44.00;QD=26.39;SOR=1.196	GT:AD:DP:GQ:PL	1/1:0,66:66:99:1770,198,0
2L	2602430	2L_2602430_SNP	C	T	1998.77	.	AC=2;AF=1.00;AN=2;DB;DP=73;ExcessHet=3.0103;FS=0.000;MLEAC=2;MLEAF=1.00;MQ=44.00;QD=27.38;SOR=0.898	GT:AD:DP:GQ:PL	1/1:0,73:73:99:2027,219,0
2L	2602499	2L_2602499_SNP	G	T	1839.77	.	AC=2;AF=1.00;AN=2;DB;DP=67;ExcessHet=3.0103;FS=0.000;MLEAC=2;MLEAF=1.00;MQ=44.00;QD=27.46;SOR=0.849	GT:AD:DP:GQ:PL	1/1:0,67:67:99:1868,201,0
2L	2602560	2L_2602560_SNP	A	G	2733.77	.	AC=2;AF=1.00;AN=2;DB;DP=63;ExcessHet=3.0103;FS=0.000;MLEAC=2;MLEAF=1.00;MQ=44.00;QD=31.90;SOR=0.724	GT:AD:DP:GQ:PL	1/1:0,63:63:99:2762,193,0
2L	2602569	2L_2602569_SNP	C	T	2666.77	.	AC=2;AF=1.00;AN=2;DB;DP=61;ExcessHet=3.0103;FS=0.000;MLEAC=2;MLEAF=1.00;MQ=44.00;QD=30.46;SOR=0.793	GT:AD:DP:GQ:PL	1/1:0,61:61:99:2695,187,0
2L	2602634	2L_2602634_SNP	T	C	1400.77	.	AC=2;AF=1.00;AN=2;DB;DP=54;ExcessHet=3.0103;FS=0.000;MLEAC=2;MLEAF=1.00;MQ=44.00;QD=26.43;SOR=0.892	GT:AD:DP:GQ:PL	1/1:0,53:53:99:1429,159,0
2L	2603267	.	G	GGGTGGCACACA	1754.73	.	AC=2;AF=1.00;AN=2;DP=37;ExcessHet=3.0103;FS=0.000;MLEAC=2;MLEAF=1.00;MQ=42.94;QD=28.94;SOR=0.749	GT:AD:DP:GQ:PL	1/1:0,35:35:99:1792,120,0
2L	2603281	2L_2603281_SNP	G	A	1056.77	.	AC=2;AF=1.00;AN=2;DB;DP=40;ExcessHet=3.0103;FS=0.000;MLEAC=2;MLEAF=1.00;MQ=43.07;QD=26.42;SOR=0.793	GT:AD:DP:GQ:PL	1/1:0,40:40:99:1085,120,0
2L	2603325	2L_2603325_SNP	G	T	1320.77	.	AC=2;AF=1.00;AN=2;DB;DP=50;ExcessHet=3.0103;FS=0.000;MLEAC=2;MLEAF=1.00;MQ=43.30;QD=26.95;SOR=1.112	GT:AD:DP:GQ:PL	1/1:0,49:49:99:1349,147,0
2L	2603342	2L_2603342_SNP	C	T	1311.77	.	AC=2;AF=1.00;AN=2;DB;DP=51;ExcessHet=3.0103;FS=0.000;MLEAC=2;MLEAF=1.00;MQ=43.90;QD=26.77;SOR=0.909	GT:AD:DP:GQ:PL	1/1:0,49:49:99:1340,147,0
2L	2604723	2L_2604723_SNP	T	C	1478.77	.	AC=2;AF=1.00;AN=2;DB;DP=56;ExcessHet=3.0103;FS=0.000;MLEAC=2;MLEAF=1.00;MQ=44.00;QD=27.38;SOR=0.846	GT:AD:DP:GQ:PL	1/1:0,54:54:99:1507,162,0
2L	2604822	2L_2604822_SNP	C	T	1476.77	.	AC=2;AF=1.00;AN=2;DB;DP=56;ExcessHet=3.0103;FS=0.000;MLEAC=2;MLEAF=1.00;MQ=44.00;QD=26.37;SOR=0.922	GT:AD:DP:GQ:PL	1/1:0,56:56:99:1505,168,0
2L	2604834	2L_2604834_SNP	T	A	1431.77	.	AC=2;AF=1.00;AN=2;DB;DP=55;ExcessHet=3.0103;FS=0.000;MLEAC=2;MLEAF=1.00;MQ=44.00;QD=26.03;SOR=0.970	GT:AD:DP:GQ:PL	1/1:0,55:55:99:1460,164,0
2L	2605050	.	GATCT	G	1852.73	.	AC=2;AF=1.00;AN=2;DP=44;ExcessHet=3.0103;FS=0.000;MLEAC=2;MLEAF=1.00;MQ=43.80;QD=27.58;SOR=1.005	GT:AD:DP:GQ:PL	1/1:0,42:42:99:1890,126,0
2L	2605055	.	G	GCCCAA	1879.73	.	AC=2;AF=1.00;AN=2;DP=42;ExcessHet=3.0103;FS=0.000;MLEAC=2;MLEAF=1.00;MQ=43.79;QD=27.18;SOR=1.005	GT:AD:DP:GQ:PL	1/1:0,42:42:99:1917,129,0
2L	2605059	.	G	C	1912.77	.	AC=2;AF=1.00;AN=2;DP=43;ExcessHet=3.0103;FS=0.000;MLEAC=2;MLEAF=1.00;MQ=43.80;QD=31.47;SOR=0.941	GT:AD:DP:GQ:PL	1/1:0,43:43:99:1941,132,0
2L	2605812	.	GT	G	1528.73	.	AC=2;AF=1.00;AN=2;DP=63;ExcessHet=3.0103;FS=0.000;MLEAC=2;MLEAF=1.00;MQ=44.00;QD=24.27;SOR=1.366	GT:AD:DP:GQ:PL	1/1:0,63:63:99:1566,189,0
2L	2606044	.	CA	C	1963.73	.	AC=2;AF=1.00;AN=2;DP=50;ExcessHet=3.0103;FS=0.000;MLEAC=2;MLEAF=1.00;MQ=43.61;QD=32.04;SOR=0.737	GT:AD:DP:GQ:PL	1/1:0,45:45:99:2001,139,0
2L	2606051	.	A	T	2107.77	.	AC=2;AF=1.00;AN=2;DP=49;ExcessHet=3.0103;FS=0.000;MLEAC=2;MLEAF=1.00;MQ=43.60;QD=27.21;SOR=0.733	GT:AD:DP:GQ:PL	1/1:0,49:49:99:2136,147,0
2L	2606054	.	TG	T	2074.73	.	AC=2;AF=1.00;AN=2;DP=45;ExcessHet=3.0103;FS=0.000;MLEAC=2;MLEAF=1.00;MQ=43.57;QD=26.20;SOR=0.737	GT:AD:DP:GQ:PL	1/1:0,45:45:99:2112,144,0
2L	2606211	2L_2606211_SNP	G	A	1340.77	.	AC=2;AF=1.00;AN=2;DB;DP=49;ExcessHet=3.0103;FS=0.000;MLEAC=2;MLEAF=1.00;MQ=43.96;QD=27.36;SOR=0.733	GT:AD:DP:GQ:PL	1/1:0,49:49:99:1369,147,0
2L	2606410	2L_2606410_SNP	C	T	789.77	.	AC=2;AF=1.00;AN=2;DB;DP=42;ExcessHet=3.0103;FS=0.000;MLEAC=2;MLEAF=1.00;MQ=42.72;QD=23.93;SOR=0.752	GT:AD:DP:GQ:PL	1/1:0,33:33:98:818,98,0
2L	2606481	2L_2606481_SNP	C	G	1978.77	.	AC=2;AF=1.00;AN=2;DB;DP=45;ExcessHet=3.0103;FS=0.000;MLEAC=2;MLEAF=1.00;MQ=42.43;QD=27.67;SOR=1.559	GT:AD:DP:GQ:PL	1/1:0,45:45:99:2007,138,0
2L	2606493	2L_2606493_SNP	A	C	1947.77	.	AC=2;AF=1.00;AN=2;DB;DP=44;ExcessHet=3.0103;FS=0.000;MLEAC=2;MLEAF=1.00;MQ=42.39;QD=29.42;SOR=1.364	GT:AD:DP:GQ:PL	1/1:0,44:44:99:1976,135,0
2L	2606614	.	G	GC	924.73	.	AC=2;AF=1.00;AN=2;DP=41;ExcessHet=3.0103;FS=0.000;MLEAC=2;MLEAF=1.00;MQ=43.54;QD=24.34;SOR=1.040	GT:AD:DP:GQ:PL	1/1:0,38:38:99:962,114,0
2L	2606657	.	CCATA	C	1609.73	.	AC=2;AF=1.00;AN=2;DP=39;ExcessHet=3.0103;FS=0.000;MLEAC=2;MLEAF=1.00;MQ=43.56;QD=28.77;SOR=1.802	GT:AD:DP:GQ:PL	1/1:0,37:37:99:1647,112,0
2L	2606813	2L_2606813_SNP	A	G	1467.77	.	AC=2;AF=1.00;AN=2;DB;DP=58;ExcessHet=3.0103;FS=0.000;MLEAC=2;MLEAF=1.00;MQ=43.83;QD=25.75;SOR=0.728	GT:AD:DP:GQ:PL	1/1:0,57:57:99:1496,170,0
2L	2606837	2L_2606837_SNP	G	A	2401.77	.	AC=2;AF=1.00;AN=2;DB;DP=54;ExcessHet=3.0103;FS=0.000;MLEAC=2;MLEAF=1.00;MQ=43.82;QD=32.32;SOR=0.981	GT:AD:DP:GQ:PL	1/1:0,53:53:99:2430,163,0
2L	2606841	.	C	G	2491.77	.	AC=2;AF=1.00;AN=2;DP=57;ExcessHet=3.0103;FS=0.000;MLEAC=2;MLEAF=1.00;MQ=43.83;QD=26.31;SOR=0.922	GT:AD:DP:GQ:PL	1/1:0,56:56:99:2520,169,0
2L	2606842	.	G	T	2491.77	.	AC=2;AF=1.00;AN=2;DP=57;ExcessHet=3.0103;FS=0.000;MLEAC=2;MLEAF=1.00;MQ=43.83;QD=27.09;SOR=0.922	GT:AD:DP:GQ:PL	1/1:0,56:56:99:2520,169,0
2L	2606843	.	A	T	2491.77	.	AC=2;AF=1.00;AN=2;DP=56;ExcessHet=3.0103;FS=0.000;MLEAC=2;MLEAF=1.00;MQ=43.83;QD=30.55;SOR=0.884	GT:AD:DP:GQ:PL	1/1:0,55:55:99:2520,169,0
2L	2606881	2L_2606881_SNP	A	T	1421.77	.	AC=2;AF=1.00;AN=2;DB;DP=55;ExcessHet=3.0103;FS=0.000;MLEAC=2;MLEAF=1.00;MQ=43.82;QD=26.33;SOR=0.846	GT:AD:DP:GQ:PL	1/1:0,54:54:99:1450,162,0
2L	2606949	2L_2606949_SNP	A	G	1473.77	.	AC=2;AF=1.00;AN=2;DB;DP=56;ExcessHet=3.0103;FS=0.000;MLEAC=2;MLEAF=1.00;MQ=43.66;QD=26.32;SOR=0.841	GT:AD:DP:GQ:PL	1/1:0,56:56:99:1502,167,0
2L	2607125	2L_2607125_SNP	C	A	1304.77	.	AC=2;AF=1.00;AN=2;DB;DP=49;ExcessHet=3.0103;FS=0.000;MLEAC=2;MLEAF=1.00;MQ=42.98;QD=26.63;SOR=0.733	GT:AD:DP:GQ:PL	1/1:0,49:49:99:1333,146,0
2L	2607133	.	T	TCTGTTG	2140.73	.	AC=2;AF=1.00;AN=2;DP=51;ExcessHet=3.0103;FS=0.000;MLEAC=2;MLEAF=1.00;MQ=42.96;QD=30.54;SOR=0.866	GT:AD:DP:GQ:PL	1/1:0,48:48:99:2178,150,0
2L	2607330	.	C	CTTGGCCAG	2139.73	.	AC=2;AF=1.00;AN=2;DP=52;ExcessHet=3.0103;FS=0.000;MLEAC=2;MLEAF=1.00;MQ=45.06;QD=31.73;SOR=0.735	GT:AD:DP:GQ:PL	1/1:0,47:47:99:2177,147,0
2L	2607422	2L_2607422_SNP	T	C	1309.77	.	AC=2;AF=1.00;AN=2;DB;DP=50;ExcessHet=3.0103;FS=0.000;MLEAC=2;MLEAF=1.00;MQ=44.27;QD=26.20;SOR=0.952	GT:AD:DP:GQ:PL	1/1:0,50:50:99:1338,149,0
2L	2607491	2L_2607491_SNP	C	G	1600.77	.	AC=2;AF=1.00;AN=2;DB;DP=60;ExcessHet=3.0103;FS=0.000;MLEAC=2;MLEAF=1.00;MQ=43.50;QD=26.68;SOR=1.071	GT:AD:DP:GQ:PL	1/1:0,60:60:99:1629,180,0
2L	2607542	2L_2607542_SNP	G	A	3117.77	.	AC=2;AF=1.00;AN=2;DB;DP=71;ExcessHet=3.0103;FS=0.000;MLEAC=2;MLEAF=1.00;MQ=43.59;QD=26.19;SOR=0.971	GT:AD:DP:GQ:PL	1/1:0,71:71:99:3146,217,0
2L	2607543	2L_2607543_SNP	A	G	3117.77	.	AC=2;AF=1.00;AN=2;DB;DP=72;ExcessHet=3.0103;FS=0.000;MLEAC=2;MLEAF=1.00;MQ=43.60;QD=31.98;SOR=1.002	GT:AD:DP:GQ:PL	1/1:0,72:72:99:3146,217,0
2L	2607970	2L_2607970_SNP	G	T	1678.77	.	AC=2;AF=1.00;AN=2;DB;DP=63;ExcessHet=3.0103;FS=0.000;MLEAC=2;MLEAF=1.00;MQ=43.77;QD=26.65;SOR=0.724	GT:AD:DP:GQ:PL	1/1:0,63:63:99:1707,189,0
2L	2608013	2L_2608013_SNP	A	G	1730.77	.	AC=2;AF=1.00;AN=2;DB;DP=66;ExcessHet=3.0103;FS=0.000;MLEAC=2;MLEAF=1.00;MQ=43.61;QD=26.22;SOR=0.754	GT:AD:DP:GQ:PL	1/1:0,66:66:99:1759,197,0
2L	2608096	.	G	T	2887.77	.	AC=2;AF=1.00;AN=2;DP=65;ExcessHet=3.0103;FS=0.000;MLEAC=2;MLEAF=1.00;MQ=43.68;QD=31.16;SOR=0.925	GT:AD:DP:GQ:PL	1/1:0,65:65:99:2916,196,0
2L	2608103	2L_2608103_SNP	T	A	2957.77	.	AC=2;AF=1.00;AN=2;DB;DP=67;ExcessHet=3.0103;FS=0.000;MLEAC=2;MLEAF=1.00;MQ=43.69;QD=23.82;SOR=0.917	GT:AD:DP:GQ:PL	1/1:0,67:67:99:2986,202,0
2L	2608125	2L_2608125_SNP	T	G	3121.77	.	AC=2;AF=1.00;AN=2;DB;DP=69;ExcessHet=3.0103;FS=0.000;MLEAC=2;MLEAF=1.00;MQ=43.60;QD=28.24;SOR=0.910	GT:AD:DP:GQ:PL	1/1:0,69:69:99:3150,211,0
2L	2608129	2L_2608129_SNP	T	A	3211.77	.	AC=2;AF=1.00;AN=2;DB;DP=71;ExcessHet=3.0103;FS=0.000;MLEAC=2;MLEAF=1.00;MQ=43.61;QD=28.50;SOR=0.840	GT:AD:DP:GQ:PL	1/1:0,71:71:99:3240,217,0
2L	2608135	2L_2608135_SNP	G	T	3240.77	.	AC=2;AF=1.00;AN=2;DB;DP=72;ExcessHet=3.0103;FS=0.000;MLEAC=2;MLEAF=1.00;MQ=43.61;QD=27.59;SOR=0.869	GT:AD:DP:GQ:PL	1/1:0,72:72:99:3269,220,0
2L	2608143	2L_2608143_SNP	C	T	3370.77	.	AC=2;AF=1.00;AN=2;DB;DP=78;ExcessHet=3.0103;FS=0.000;MLEAC=2;MLEAF=1.00;MQ=43.61;QD=29.98;SOR=0.798	GT:AD:DP:GQ:PL	1/1:0,78:78:99:3399,235,0
2L	2608178	.	T	C	1905.77	.	AC=2;AF=1.00;AN=2;DP=74;ExcessHet=3.0103;FS=0.000;MLEAC=2;MLEAF=1.00;MQ=43.66;QD=26.11;SOR=0.720	GT:AD:DP:GQ:PL	1/1:0,73:73:99:1934,219,0
2L	2608815	2L_2608815_SNP	T	C	1148.77	.	AC=2;AF=1.00;AN=2;DB;DP=45;ExcessHet=3.0103;FS=0.000;MLEAC=2;MLEAF=1.00;MQ=44.00;QD=25.53;SOR=1.154	GT:AD:DP:GQ:PL	1/1:0,45:45:99:1177,133,0
2L	2609641	2L_2609641_SNP	C	G	1152.77	.	AC=2;AF=1.00;AN=2;BaseQRankSum=0.932;ClippingRankSum=0.000;DB;DP=47;ExcessHet=3.0103;FS=0.000;MLEAC=2;MLEAF=1.00;MQ=44.00;MQRankSum=0.000;QD=25.06;ReadPosRankSum=-0.573;SOR=0.662	GT:AD:DP:GQ:PL	1/1:1,45:46:99:1181,110,0
2L	2609659	2L_2609659_SNP	A	G	1169.77	.	AC=2;AF=1.00;AN=2;BaseQRankSum=0.899;ClippingRankSum=0.000;DB;DP=46;ExcessHet=3.0103;FS=0.000;MLEAC=2;MLEAF=1.00;MQ=44.00;MQRankSum=0.000;QD=25.99;ReadPosRankSum=0.293;SOR=0.547	GT:AD:DP:GQ:PL	1/1:1,44:45:99:1198,107,0
2L	2611193	2L_2611193_SNP	T	A	1435.77	.	AC=2;AF=1.00;AN=2;DB;DP=55;ExcessHet=3.0103;FS=0.000;MLEAC=2;MLEAF=1.00;MQ=43.62;QD=27.09;SOR=0.730	GT:AD:DP:GQ:PL	1/1:0,53:53:99:1464,158,0
2L	2611246	2L_2611246_SNP	G	A	1292.77	.	AC=2;AF=1.00;AN=2;DB;DP=49;ExcessHet=3.0103;FS=0.000;MLEAC=2;MLEAF=1.00;MQ=43.37;QD=26.93;SOR=0.866	GT:AD:DP:GQ:PL	1/1:0,48:48:99:1321,144,0
2L	2611263	.	CAATAAG	C	1943.73	.	AC=2;AF=1.00;AN=2;DP=48;ExcessHet=3.0103;FS=0.000;MLEAC=2;MLEAF=1.00;MQ=43.32;QD=28.42;SOR=0.883	GT:AD:DP:GQ:PL	1/1:0,44:44:99:1981,133,0
2L	2611300	.	A	AT	1321.73	.	AC=2;AF=1.00;AN=2;DP=52;ExcessHet=3.0103;FS=0.000;MLEAC=2;MLEAF=1.00;MQ=43.24;QD=26.43;SOR=0.952	GT:AD:DP:GQ:PL	1/1:0,50:50:99:1359,156,0
2L	2611469	.	T	TAGCCCGTATCCCATATCCCCG	2267.73	.	AC=2;AF=1.00;AN=2;DP=43;ExcessHet=3.0103;FS=0.000;MLEAC=2;MLEAF=1.00;MQ=42.61;QD=29.13;SOR=1.206	GT:AD:DP:GQ:PL	1/1:0,41:41:99:2305,156,0
2L	2612067	2L_2612067_SNP	G	A	3191.77	.	AC=2;AF=1.00;AN=2;DB;DP=72;ExcessHet=3.0103;FS=0.000;MLEAC=2;MLEAF=1.00;MQ=42.83;QD=30.18;SOR=0.869	GT:AD:DP:GQ:PL	1/1:0,72:72:99:3220,217,0
2L	2612073	2L_2612073_SNP	C	A	3211.77	.	AC=2;AF=1.00;AN=2;DB;DP=72;ExcessHet=3.0103;FS=0.000;MLEAC=2;MLEAF=1.00;MQ=42.83;QD=32.09;SOR=0.869	GT:AD:DP:GQ:PL	1/1:0,72:72:99:3240,217,0
2L	2612098	2L_2612098_SNP	A	T	2941.77	.	AC=2;AF=1.00;AN=2;DB;DP=66;ExcessHet=3.0103;FS=0.000;MLEAC=2;MLEAF=1.00;MQ=42.84;QD=24.29;SOR=0.818	GT:AD:DP:GQ:PL	1/1:0,66:66:99:2970,199,0
2L	2612106	2L_2612106_SNP	G	T	3028.77	.	AC=2;AF=1.00;AN=2;DB;DP=68;ExcessHet=3.0103;FS=0.000;MLEAC=2;MLEAF=1.00;MQ=42.87;QD=34.52;SOR=0.880	GT:AD:DP:GQ:PL	1/1:0,68:68:99:3057,208,0
2L	2612143	2L_2612143_SNP	C	G	1787.77	.	AC=2;AF=1.00;AN=2;DB;DP=68;ExcessHet=3.0103;FS=0.000;MLEAC=2;MLEAF=1.00;MQ=43.40;QD=26.29;SOR=0.880	GT:AD:DP:GQ:PL	1/1:0,68:68:99:1816,204,0
2L	2612179	2L_2612179_SNP	T	C	2144.77	.	AC=2;AF=1.00;AN=2;DB;DP=52;ExcessHet=3.0103;FS=0.000;MLEAC=2;MLEAF=1.00;MQ=43.39;QD=29.68;SOR=0.853	GT:AD:DP:GQ:PL	1/1:0,52:52:99:2173,156,0
2L	2612197	.	C	G	2079.77	.	AC=2;AF=1.00;AN=2;DP=48;ExcessHet=3.0103;FS=0.000;MLEAC=2;MLEAF=1.00;MQ=43.19;QD=31.54;SOR=1.179	GT:AD:DP:GQ:PL	1/1:0,48:48:99:2108,150,0
2L	2612276	.	G	GTTATCATGTCC	2392.73	.	AC=2;AF=1.00;AN=2;DP=55;ExcessHet=3.0103;FS=0.000;MLEAC=2;MLEAF=1.00;MQ=42.74;QD=30.58;SOR=0.767	GT:AD:DP:GQ:PL	1/1:0,54:54:99:2430,165,0
2L	2612324	2L_2612324_SNP	G	C	2066.77	.	AC=2;AF=1.00;AN=2;DB;DP=46;ExcessHet=3.0103;FS=0.000;MLEAC=2;MLEAF=1.00;MQ=42.75;QD=30.11;SOR=0.874	GT:AD:DP:GQ:PL	1/1:0,46:46:99:2095,144,0
2L	2612334	2L_2612334_SNP	A	T	2041.77	.	AC=2;AF=1.00;AN=2;DB;DP=46;ExcessHet=3.0103;FS=0.000;MLEAC=2;MLEAF=1.00;MQ=42.88;QD=33.62;SOR=0.874	GT:AD:DP:GQ:PL	1/1:0,46:46:99:2070,138,0
2L	2612335	2L_2612335_SNP	T	G	2041.77	.	AC=2;AF=1.00;AN=2;DB;DP=46;ExcessHet=3.0103;FS=0.000;MLEAC=2;MLEAF=1.00;MQ=42.88;QD=28.50;SOR=0.874	GT:AD:DP:GQ:PL	1/1:0,46:46:99:2070,138,0
2L	2612354	2L_2612354_SNP	T	C	1334.77	.	AC=2;AF=1.00;AN=2;DB;DP=51;ExcessHet=3.0103;FS=0.000;MLEAC=2;MLEAF=1.00;MQ=43.03;QD=26.17;SOR=0.994	GT:AD:DP:GQ:PL	1/1:0,51:51:99:1363,152,0
2L	2612452	2L_2612452_SNP	T	G	2579.77	.	AC=2;AF=1.00;AN=2;DB;DP=60;ExcessHet=3.0103;FS=0.000;MLEAC=2;MLEAF=1.00;MQ=43.54;QD=27.30;SOR=0.906	GT:AD:DP:GQ:PL	1/1:0,60:60:99:2608,183,0
2L	2612461	2L_2612461_SNP	G	A	2600.77	.	AC=2;AF=1.00;AN=2;DB;DP=59;ExcessHet=3.0103;FS=0.000;MLEAC=2;MLEAF=1.00;MQ=43.57;QD=32.70;SOR=1.034	GT:AD:DP:GQ:PL	1/1:0,59:59:99:2629,184,0
2L	2612527	2L_2612527_SNP	G	A	1638.77	.	AC=2;AF=1.00;AN=2;DB;DP=61;ExcessHet=3.0103;FS=0.000;MLEAC=2;MLEAF=1.00;MQ=43.58;QD=26.87;SOR=1.392	GT:AD:DP:GQ:PL	1/1:0,61:61:99:1667,183,0
2L	2612545	2L_2612545_SNP	A	G	1628.77	.	AC=2;AF=1.00;AN=2;DB;DP=63;ExcessHet=3.0103;FS=0.000;MLEAC=2;MLEAF=1.00;MQ=43.59;QD=25.85;SOR=1.270	GT:AD:DP:GQ:PL	1/1:0,63:63:99:1657,188,0
2L	2612569	.	GA	G	2077.73	.	AC=2;AF=1.00;AN=2;DP=69;ExcessHet=3.0103;FS=0.000;MLEAC=2;MLEAF=1.00;MQ=43.66;QD=31.48;SOR=0.957	GT:AD:DP:GQ:PL	1/1:0,66:66:99:2115,199,0
2L	2612574	.	GA	G	1398.73	.	AC=2;AF=1.00;AN=2;DP=67;ExcessHet=3.0103;FS=0.000;MLEAC=2;MLEAF=1.00;MQ=43.65;QD=22.20;SOR=1.179	GT:AD:DP:GQ:PL	1/1:0,63:63:99:1436,188,0
2L	2612599	2L_2612599_SNP	C	T	1743.77	.	AC=2;AF=1.00;AN=2;DB;DP=66;ExcessHet=3.0103;FS=0.000;MLEAC=2;MLEAF=1.00;MQ=43.73;QD=26.42;SOR=1.033	GT:AD:DP:GQ:PL	1/1:0,66:66:99:1772,197,0
2L	2612610	2L_2612610_SNP	G	A	1705.77	.	AC=2;AF=1.00;AN=2;DB;DP=65;ExcessHet=3.0103;FS=0.000;MLEAC=2;MLEAF=1.00;MQ=43.76;QD=26.24;SOR=1.000	GT:AD:DP:GQ:PL	1/1:0,65:65:99:1734,194,0
2L	2612620	.	T	TAA	1795.73	.	AC=2;AF=1.00;AN=2;BaseQRankSum=-0.239;ClippingRankSum=0.000;DP=63;ExcessHet=3.0103;FS=0.000;MLEAC=2;MLEAF=1.00;MQ=43.72;MQRankSum=-0.298;QD=28.96;ReadPosRankSum=-0.720;SOR=0.223	GT:AD:DP:GQ:PL	1/1:1,61:62:99:1833,163,0
2L	2612741	2L_2612741_SNP	G	A	1894.77	.	AC=2;AF=1.00;AN=2;DB;DP=69;ExcessHet=3.0103;FS=0.000;MLEAC=2;MLEAF=1.00;MQ=43.73;QD=27.46;SOR=0.844	GT:AD:DP:GQ:PL	1/1:0,69:69:99:1923,207,0
2L	2612758	2L_2612758_SNP	A	T	1696.77	.	AC=2;AF=1.00;AN=2;DB;DP=65;ExcessHet=3.0103;FS=0.000;MLEAC=2;MLEAF=1.00;MQ=43.75;QD=26.10;SOR=0.787	GT:AD:DP:GQ:PL	1/1:0,65:65:99:1725,194,0
2L	2612793	2L_2612793_SNP	C	T	1829.77	.	AC=2;AF=1.00;AN=2;DB;DP=68;ExcessHet=3.0103;FS=0.000;MLEAC=2;MLEAF=1.00;MQ=43.76;QD=26.91;SOR=0.880	GT:AD:DP:GQ:PL	1/1:0,68:68:99:1858,204,0
2L	2612935	2L_2612935_SNP	G	A	1206.77	.	AC=2;AF=1.00;AN=2;DB;DP=46;ExcessHet=3.0103;FS=0.000;MLEAC=2;MLEAF=1.00;MQ=43.91;QD=26.82;SOR=1.414	GT:AD:DP:GQ:PL	1/1:0,45:45:99:1235,135,0
2L	2612989	2L_2612989_SNP	G	A	1217.77	.	AC=2;AF=1.00;AN=2;DB;DP=46;ExcessHet=3.0103;FS=0.000;MLEAC=2;MLEAF=1.00;MQ=43.67;QD=27.06;SOR=0.929	GT:AD:DP:GQ:PL	1/1:0,45:45:99:1246,135,0
2L	2613086	.	G	GTGCGGA	1963.73	.	AC=2;AF=1.00;AN=2;DP=46;ExcessHet=3.0103;FS=0.000;MLEAC=2;MLEAF=1.00;MQ=43.46;QD=26.25;SOR=0.784	GT:AD:DP:GQ:PL	1/1:0,44:44:99:2001,138,0
2L	2613248	2L_2613248_SNP	G	A	1501.77	.	AC=2;AF=1.00;AN=2;DB;DP=37;ExcessHet=3.0103;FS=0.000;MLEAC=2;MLEAF=1.00;MQ=43.89;QD=29.73;SOR=2.242	GT:AD:DP:GQ:PL	1/1:0,37:37:99:1530,114,0
2L	2613264	2L_2613264_SNP	A	T	1356.77	.	AC=2;AF=1.00;AN=2;DB;DP=32;ExcessHet=3.0103;FS=0.000;MLEAC=2;MLEAF=1.00;MQ=43.88;QD=32.03;SOR=2.165	GT:AD:DP:GQ:PL	1/1:0,32:32:96:1385,96,0
2L	2613448	2L_2613448_SNP	C	T	2159.77	.	AC=2;AF=1.00;AN=2;DB;DP=53;ExcessHet=3.0103;FS=0.000;MLEAC=2;MLEAF=1.00;MQ=43.85;QD=30.74;SOR=0.733	GT:AD:DP:GQ:PL	1/1:0,49:49:99:2188,150,0
2L	2613452	2L_2613452_SNP	A	G	2183.77	.	AC=2;AF=1.00;AN=2;DB;DP=53;ExcessHet=3.0103;FS=0.000;MLEAC=2;MLEAF=1.00;MQ=43.85;QD=32.95;SOR=0.773	GT:AD:DP:GQ:PL	1/1:0,50:50:99:2212,153,0
2L	2613513	2L_2613513_SNP	A	C	1295.77	.	AC=2;AF=1.00;AN=2;DB;DP=49;ExcessHet=3.0103;FS=0.000;MLEAC=2;MLEAF=1.00;MQ=43.84;QD=27.00;SOR=1.179	GT:AD:DP:GQ:PL	1/1:0,48:48:99:1324,144,0
2L	2613535	2L_2613535_SNP	G	A	2245.77	.	AC=2;AF=1.00;AN=2;DB;DP=52;ExcessHet=3.0103;FS=0.000;MLEAC=2;MLEAF=1.00;MQ=43.53;QD=27.11;SOR=0.994	GT:AD:DP:GQ:PL	1/1:0,51:51:99:2274,154,0
2L	2613536	2L_2613536_SNP	T	C	2245.77	.	AC=2;AF=1.00;AN=2;DB;DP=52;ExcessHet=3.0103;FS=0.000;MLEAC=2;MLEAF=1.00;MQ=43.53;QD=26.70;SOR=0.994	GT:AD:DP:GQ:PL	1/1:0,51:51:99:2274,154,0
2L	2613595	2L_2613595_SNP	T	C	1405.77	.	AC=2;AF=1.00;AN=2;DB;DP=56;ExcessHet=3.0103;FS=0.000;MLEAC=2;MLEAF=1.00;MQ=43.67;QD=25.56;SOR=0.804	GT:AD:DP:GQ:PL	1/1:0,55:55:99:1434,164,0
2L	2613608	2L_2613608_SNP	T	G	1513.77	.	AC=2;AF=1.00;AN=2;DB;DP=58;ExcessHet=3.0103;FS=0.000;MLEAC=2;MLEAF=1.00;MQ=43.65;QD=26.56;SOR=0.800	GT:AD:DP:GQ:PL	1/1:0,57:57:99:1542,171,0
2L	2613685	2L_2613685_SNP	G	A	2790.77	.	AC=2;AF=1.00;AN=2;DB;DP=63;ExcessHet=3.0103;FS=0.000;MLEAC=2;MLEAF=1.00;MQ=43.84;QD=26.41;SOR=0.859	GT:AD:DP:GQ:PL	1/1:0,63:63:99:2819,190,0
2L	2613697	2L_2613697_SNP	T	A	2863.77	.	AC=2;AF=1.00;AN=2;DB;DP=66;ExcessHet=3.0103;FS=0.000;MLEAC=2;MLEAF=1.00;MQ=43.85;QD=35.14;SOR=0.886	GT:AD:DP:GQ:PL	1/1:0,66:66:99:2892,199,0
2L	2613737	.	A	AAGC	2976.73	.	AC=2;AF=1.00;AN=2;DP=66;ExcessHet=3.0103;FS=0.000;MLEAC=2;MLEAF=1.00;MQ=43.85;QD=29.68;SOR=0.754	GT:AD:DP:GQ:PL	1/1:0,66:66:99:3014,202,0
2L	2613738	.	T	TGC	2976.73	.	AC=2;AF=1.00;AN=2;DP=66;ExcessHet=3.0103;FS=0.000;MLEAC=2;MLEAF=1.00;MQ=43.85;QD=31.61;SOR=0.818	GT:AD:DP:GQ:PL	1/1:0,66:66:99:3014,202,0
2L	2614060	2L_2614060_SNP	A	G	1292.77	.	AC=2;AF=1.00;AN=2;DB;DP=48;ExcessHet=3.0103;FS=0.000;MLEAC=2;MLEAF=1.00;MQ=43.84;QD=26.93;SOR=1.067	GT:AD:DP:GQ:PL	1/1:0,48:48:99:1321,144,0
2L	2614146	2L_2614146_SNP	C	A	1186.77	.	AC=2;AF=1.00;AN=2;DB;DP=45;ExcessHet=3.0103;FS=0.000;MLEAC=2;MLEAF=1.00;MQ=43.48;QD=26.37;SOR=0.829	GT:AD:DP:GQ:PL	1/1:0,45:45:99:1215,134,0
2L	2614170	.	C	CTT	2240.73	.	AC=2;AF=1.00;AN=2;DP=51;ExcessHet=3.0103;FS=0.000;MLEAC=2;MLEAF=1.00;MQ=43.48;QD=32.26;SOR=0.813	GT:AD:DP:GQ:PL	1/1:0,51:51:99:2278,154,0
2L	2614176	.	CCCCCCCCCG	C	2358.73	.	AC=2;AF=1.00;AN=2;DP=52;ExcessHet=3.0103;FS=0.000;MLEAC=2;MLEAF=1.00;MQ=43.49;QD=25.36;SOR=0.770	GT:AD:DP:GQ:PL	1/1:0,52:52:99:2396,163,0
2L	2614187	.	C	T	2367.77	.	AC=2;AF=1.00;AN=2;DP=54;ExcessHet=3.0103;FS=0.000;MLEAC=2;MLEAF=1.00;MQ=43.51;QD=30.95;SOR=0.693	GT:AD:DP:GQ:PL	1/1:0,54:54:99:2396,163,0
2L	2614283	2L_2614283_SNP	A	G	1078.77	.	AC=2;AF=1.00;AN=2;DB;DP=42;ExcessHet=3.0103;FS=0.000;MLEAC=2;MLEAF=1.00;MQ=43.56;QD=26.31;SOR=1.075	GT:AD:DP:GQ:PL	1/1:0,41:41:99:1107,122,0
2L	2614365	.	AGGGTTTT	A	1842.73	.	AC=2;AF=1.00;AN=2;DP=46;ExcessHet=3.0103;FS=0.000;MLEAC=2;MLEAF=1.00;MQ=42.76;QD=26.96;SOR=0.829	GT:AD:DP:GQ:PL	1/1:0,45:45:99:1880,141,0
2L	2614374	.	CCACT	C	1843.73	.	AC=2;AF=1.00;AN=2;DP=48;ExcessHet=3.0103;FS=0.000;MLEAC=2;MLEAF=1.00;MQ=42.81;QD=33.72;SOR=0.823	GT:AD:DP:GQ:PL	1/1:0,47:47:99:1881,141,0
2L	2614707	2L_2614707_SNP	A	T	1253.77	.	AC=2;AF=1.00;AN=2;DB;DP=47;ExcessHet=3.0103;FS=0.000;MLEAC=2;MLEAF=1.00;MQ=44.00;QD=26.68;SOR=0.919	GT:AD:DP:GQ:PL	1/1:0,47:47:99:1282,141,0
2L	2614760	2L_2614760_DEL	CT	C	1730.73	.	AC=2;AF=1.00;AN=2;DB;DP=51;ExcessHet=3.0103;FS=0.000;MLEAC=2;MLEAF=1.00;MQ=44.00;QD=33.94;SOR=0.732	GT:AD:DP:GQ:PL	1/1:0,51:51:99:1768,153,0
2L	2614922	2L_2614922_SNP	G	A	1749.77	.	AC=2;AF=1.00;AN=2;DB;DP=67;ExcessHet=3.0103;FS=0.000;MLEAC=2;MLEAF=1.00;MQ=44.00;QD=26.51;SOR=1.196	GT:AD:DP:GQ:PL	1/1:0,66:66:99:1778,197,0
2L	2614946	2L_2614946_SNP	A	G	3195.77	.	AC=2;AF=1.00;AN=2;DB;DP=73;ExcessHet=3.0103;FS=0.000;MLEAC=2;MLEAF=1.00;MQ=44.00;QD=35.39;SOR=1.002	GT:AD:DP:GQ:PL	1/1:0,72:72:99:3224,222,0
2L	2614952	2L_2614952_SNP	A	T	3249.77	.	AC=2;AF=1.00;AN=2;DB;DP=76;ExcessHet=3.0103;FS=0.000;MLEAC=2;MLEAF=1.00;MQ=44.00;QD=30.87;SOR=1.164	GT:AD:DP:GQ:PL	1/1:0,75:75:99:3278,226,0
2L	2615511	2L_2615511_SNP	G	T	1197.77	.	AC=2;AF=1.00;AN=2;DB;DP=44;ExcessHet=3.0103;FS=0.000;MLEAC=2;MLEAF=1.00;MQ=44.00;QD=27.22;SOR=0.784	GT:AD:DP:GQ:PL	1/1:0,44:44:99:1226,132,0
2L	2616785	.	AGGCAAAT	A	2259.73	.	AC=2;AF=1.00;AN=2;DP=53;ExcessHet=3.0103;FS=0.000;MLEAC=2;MLEAF=1.00;MQ=43.29;QD=29.76;SOR=0.900	GT:AD:DP:GQ:PL	1/1:0,51:51:99:2297,154,0
2L	2616804	.	AATGGCGAATGGAGC	A	2384.73	.	AC=2;AF=1.00;AN=2;DP=54;ExcessHet=3.0103;FS=0.000;MLEAC=2;MLEAF=1.00;MQ=43.27;QD=21.82;SOR=0.931	GT:AD:DP:GQ:PL	1/1:0,54:54:99:2422,163,0
2L	2616918	.	TACGAAGG	T	772.73	.	AC=2;AF=1.00;AN=2;DP=18;ExcessHet=3.0103;FS=0.000;MLEAC=2;MLEAF=1.00;MQ=43.29;QD=30.42;SOR=3.383	GT:AD:DP:GQ:PL	1/1:0,17:17:54:810,54,0
2L	2616943	.	A	T	1025.77	.	AC=2;AF=1.00;AN=2;DP=24;ExcessHet=3.0103;FS=0.000;MLEAC=2;MLEAF=1.00;MQ=43.14;QD=33.19;SOR=2.124	GT:AD:DP:GQ:PL	1/1:0,24:24:72:1054,72,0
2L	2616955	2L_2616955_SNP	C	T	1025.77	.	AC=2;AF=1.00;AN=2;DB;DP=24;ExcessHet=3.0103;FS=0.000;MLEAC=2;MLEAF=1.00;MQ=43.14;QD=34.96;SOR=1.519	GT:AD:DP:GQ:PL	1/1:0,24:24:72:1054,72,0
2L	2616956	2L_2616956_SNP	T	G	1070.77	.	AC=2;AF=1.00;AN=2;DB;DP=24;ExcessHet=3.0103;FS=0.000;MLEAC=2;MLEAF=1.00;MQ=43.14;QD=30.21;SOR=1.519	GT:AD:DP:GQ:PL	1/1:0,24:24:75:1099,75,0
2L	2616962	2L_2616962_SNP	G	T	1070.77	.	AC=2;AF=1.00;AN=2;DB;DP=25;ExcessHet=3.0103;FS=0.000;MLEAC=2;MLEAF=1.00;MQ=43.09;QD=28.42;SOR=1.358	GT:AD:DP:GQ:PL	1/1:0,25:25:75:1099,75,0
2L	2616981	2L_2616981_SNP	C	T	1342.77	.	AC=2;AF=1.00;AN=2;DB;DP=36;ExcessHet=3.0103;FS=0.000;MLEAC=2;MLEAF=1.00;MQ=43.32;QD=25.97;SOR=0.693	GT:AD:DP:GQ:PL	1/1:0,36:36:99:1371,108,0
2L	2617017	2L_2617017_SNP	G	C	2048.77	.	AC=2;AF=1.00;AN=2;DB;DP=47;ExcessHet=3.0103;FS=0.000;MLEAC=2;MLEAF=1.00;MQ=42.89;QD=28.48;SOR=0.823	GT:AD:DP:GQ:PL	1/1:0,47:47:99:2077,144,0
2L	2617018	2L_2617018_SNP	G	A	2048.77	.	AC=2;AF=1.00;AN=2;DB;DP=47;ExcessHet=3.0103;FS=0.000;MLEAC=2;MLEAF=1.00;MQ=42.95;QD=28.63;SOR=0.823	GT:AD:DP:GQ:PL	1/1:0,47:47:99:2077,144,0
2L	2617091	2L_2617091_SNP	C	A	1548.77	.	AC=2;AF=1.00;AN=2;DB;DP=61;ExcessHet=3.0103;FS=0.000;MLEAC=2;MLEAF=1.00;MQ=42.98;QD=25.81;SOR=0.831	GT:AD:DP:GQ:PL	1/1:0,60:60:99:1577,179,0
2L	2617109	.	T	C	1741.77	.	AC=2;AF=1.00;AN=2;DP=67;ExcessHet=3.0103;FS=0.000;MLEAC=2;MLEAF=1.00;MQ=43.08;QD=26.39;SOR=0.957	GT:AD:DP:GQ:PL	1/1:0,66:66:99:1770,197,0
2L	2617123	2L_2617123_SNP	A	G	2648.77	.	AC=2;AF=1.00;AN=2;BaseQRankSum=-0.700;ClippingRankSum=0.000;DB;DP=63;ExcessHet=3.0103;FS=0.000;MLEAC=2;MLEAF=1.00;MQ=43.02;MQRankSum=-0.721;QD=26.61;ReadPosRankSum=1.404;SOR=0.295	GT:AD:DP:GQ:PL	1/1:1,61:62:99:2677,142,0
2L	2617128	2L_2617128_SNP	G	A	2620.77	.	AC=2;AF=1.00;AN=2;BaseQRankSum=-0.710;ClippingRankSum=0.000;DB;DP=62;ExcessHet=3.0103;FS=0.000;MLEAC=2;MLEAF=1.00;MQ=43.00;MQRankSum=-0.730;QD=26.02;ReadPosRankSum=1.452;SOR=0.280	GT:AD:DP:GQ:PL	1/1:1,60:61:99:2649,139,0
2L	2617130	2L_2617130_SNP	C	A	2675.77	.	AC=2;AF=1.00;AN=2;BaseQRankSum=1.310;ClippingRankSum=0.000;DB;DP=59;ExcessHet=3.0103;FS=0.000;MLEAC=2;MLEAF=1.00;MQ=42.95;MQRankSum=-0.759;QD=29.53;ReadPosRankSum=1.316;SOR=0.237	GT:AD:DP:GQ:PL	1/1:1,57:58:99:2704,145,0
2L	2617137	2L_2617137_SNP	C	T	2686.77	.	AC=2;AF=1.00;AN=2;BaseQRankSum=0.223;ClippingRankSum=0.000;DB;DP=65;ExcessHet=3.0103;FS=0.000;MLEAC=2;MLEAF=1.00;MQ=43.05;MQRankSum=-0.704;QD=32.19;ReadPosRankSum=0.758;SOR=0.236	GT:AD:DP:GQ:PL	1/1:1,63:64:99:2715,148,0
2L	2617179	.	A	G	1541.77	.	AC=2;AF=1.00;AN=2;DP=58;ExcessHet=3.0103;FS=0.000;MLEAC=2;MLEAF=1.00;MQ=43.58;QD=27.05;SOR=0.728	GT:AD:DP:GQ:PL	1/1:0,57:57:99:1570,170,0
2L	2617245	2L_2617245_SNP	G	T	1518.77	.	AC=2;AF=1.00;AN=2;BaseQRankSum=-1.036;ClippingRankSum=0.000;DB;DP=58;ExcessHet=3.0103;FS=0.000;MLEAC=2;MLEAF=1.00;MQ=43.83;MQRankSum=-0.246;QD=26.19;ReadPosRankSum=0.714;SOR=0.267	GT:AD:DP:GQ:PL	1/1:1,57:58:99:1547,145,0
2L	2617256	2L_2617256_SNP	T	C	1646.77	.	AC=2;AF=1.00;AN=2;DB;DP=61;ExcessHet=3.0103;FS=0.000;MLEAC=2;MLEAF=1.00;MQ=43.84;QD=27.00;SOR=0.793	GT:AD:DP:GQ:PL	1/1:0,61:61:99:1675,183,0
2L	2617368	2L_2617368_SNP	A	C	1392.77	.	AC=2;AF=1.00;AN=2;DB;DP=51;ExcessHet=3.0103;FS=0.000;MLEAC=2;MLEAF=1.00;MQ=43.96;QD=27.31;SOR=1.314	GT:AD:DP:GQ:PL	1/1:0,51:51:99:1421,153,0
2L	2617384	2L_2617384_SNP	C	T	1322.77	.	AC=2;AF=1.00;AN=2;DB;DP=51;ExcessHet=3.0103;FS=0.000;MLEAC=2;MLEAF=1.00;MQ=43.96;QD=25.94;SOR=1.436	GT:AD:DP:GQ:PL	1/1:0,51:51:99:1351,152,0
2L	2617412	2L_2617412_SNP	C	T	1352.77	.	AC=2;AF=1.00;AN=2;DB;DP=50;ExcessHet=3.0103;FS=0.000;MLEAC=2;MLEAF=1.00;MQ=43.67;QD=27.06;SOR=1.270	GT:AD:DP:GQ:PL	1/1:0,50:50:99:1381,150,0
2L	2617570	2L_2617570_SNP	T	C	1119.77	.	AC=2;AF=1.00;AN=2;DB;DP=43;ExcessHet=3.0103;FS=0.000;MLEAC=2;MLEAF=1.00;MQ=43.66;QD=26.04;SOR=0.941	GT:AD:DP:GQ:PL	1/1:0,43:43:99:1148,128,0
2L	2617908	2L_2617908_SNP	G	A	989.77	.	AC=2;AF=1.00;AN=2;DB;DP=38;ExcessHet=3.0103;FS=0.000;MLEAC=2;MLEAF=1.00;MQ=43.53;QD=26.75;SOR=1.609	GT:AD:DP:GQ:PL	1/1:0,37:37:99:1018,111,0
2L	2618087	.	ACCCCCCC	A	2150.73	.	AC=2;AF=1.00;AN=2;DP=52;ExcessHet=3.0103;FS=0.000;MLEAC=2;MLEAF=1.00;MQ=41.97;QD=32.96;SOR=0.693	GT:AD:DP:GQ:PL	1/1:0,50:50:99:2188,151,0
2L	2618095	.	GAGGATGCGCCTCGCTGGAC	G	2148.73	.	AC=2;AF=1.00;AN=2;DP=51;ExcessHet=3.0103;FS=0.000;MLEAC=2;MLEAF=1.00;MQ=41.93;QD=32.65;SOR=0.693	GT:AD:DP:GQ:PL	1/1:0,50:50:99:2186,150,0
2L	2618165	.	C	CT	716.73	.	AC=2;AF=1.00;AN=2;DP=40;ExcessHet=3.0103;FS=0.000;MLEAC=2;MLEAF=1.00;MQ=41.94;QD=21.08;SOR=2.049	GT:AD:DP:GQ:PL	1/1:0,34:34:99:754,101,0
2L	2618225	.	CTGGG	C	1236.73	.	AC=2;AF=1.00;AN=2;DP=29;ExcessHet=3.0103;FS=0.000;MLEAC=2;MLEAF=1.00;MQ=42.25;QD=29.55;SOR=2.546	GT:AD:DP:GQ:PL	1/1:0,29:29:87:1274,87,0
2L	2618230	.	ATGGCT	A	1236.73	.	AC=2;AF=1.00;AN=2;DP=29;ExcessHet=3.0103;FS=0.000;MLEAC=2;MLEAF=1.00;MQ=42.25;QD=28.80;SOR=2.546	GT:AD:DP:GQ:PL	1/1:0,29:29:87:1274,87,0
2L	2618401	.	GGCGCCTTTTCGGGATCAGACTCAACTC	G	843.73	.	AC=1;AF=0.500;AN=2;BaseQRankSum=1.351;ClippingRankSum=0.000;DP=23;ExcessHet=3.0103;FS=0.000;MLEAC=1;MLEAF=0.500;MQ=41.92;MQRankSum=-0.717;QD=29.49;ReadPosRankSum=1.269;SOR=0.260	GT:AD:DP:GQ:PL	0/1:1,21:22:99:881,0,418
2L	2618433	.	ATACTTTGCATTTGGAAAAT	A	920.73	.	AC=1;AF=0.500;AN=2;BaseQRankSum=1.291;ClippingRankSum=0.000;DP=25;ExcessHet=3.0103;FS=0.000;MLEAC=1;MLEAF=0.500;MQ=42.32;MQRankSum=-0.715;QD=29.79;ReadPosRankSum=-1.150;SOR=0.293	GT:AD:DP:GQ:PL	0/1:1,24:25:99:958,0,410
2L	2618757	2L_2618757_SNP	T	G	1130.77	.	AC=2;AF=1.00;AN=2;DB;DP=43;ExcessHet=3.0103;FS=0.000;MLEAC=2;MLEAF=1.00;MQ=43.57;QD=26.30;SOR=0.836	GT:AD:DP:GQ:PL	1/1:0,43:43:99:1159,129,0
2L	2618830	2L_2618830_SNP	G	A	1152.77	.	AC=2;AF=1.00;AN=2;DB;DP=43;ExcessHet=3.0103;FS=0.000;MLEAC=2;MLEAF=1.00;MQ=42.80;QD=26.81;SOR=0.836	GT:AD:DP:GQ:PL	1/1:0,43:43:99:1181,129,0
2L	2618878	.	G	GT	2009.73	.	AC=2;AF=1.00;AN=2;DP=44;ExcessHet=3.0103;FS=0.000;MLEAC=2;MLEAF=1.00;MQ=42.22;QD=31.30;SOR=0.693	GT:AD:DP:GQ:PL	1/1:0,44:44:99:2047,138,0
2L	2618879	2L_2618879_SNP	C	T	2063.77	.	AC=2;AF=1.00;AN=2;DB;DP=45;ExcessHet=3.0103;FS=0.000;MLEAC=2;MLEAF=1.00;MQ=42.22;QD=31.35;SOR=0.737	GT:AD:DP:GQ:PL	1/1:0,45:45:99:2092,141,0
2L	2618882	.	A	G	2032.77	.	AC=2;AF=1.00;AN=2;DP=45;ExcessHet=3.0103;FS=0.000;MLEAC=2;MLEAF=1.00;MQ=42.22;QD=26.00;SOR=0.737	GT:AD:DP:GQ:PL	1/1:0,45:45:99:2061,138,0
2L	2618888	2L_2618888_SNP	T	C	2041.77	.	AC=2;AF=1.00;AN=2;DB;DP=46;ExcessHet=3.0103;FS=0.000;MLEAC=2;MLEAF=1.00;MQ=42.26;QD=29.40;SOR=0.693	GT:AD:DP:GQ:PL	1/1:0,46:46:99:2070,138,0
2L	2618890	2L_2618890_SNP	G	C	2131.77	.	AC=2;AF=1.00;AN=2;DB;DP=46;ExcessHet=3.0103;FS=0.000;MLEAC=2;MLEAF=1.00;MQ=42.26;QD=26.58;SOR=0.693	GT:AD:DP:GQ:PL	1/1:0,46:46:99:2160,144,0
2L	2618902	.	C	CG	2302.73	.	AC=2;AF=1.00;AN=2;DP=47;ExcessHet=3.0103;FS=0.000;MLEAC=2;MLEAF=1.00;MQ=42.44;QD=24.74;SOR=0.823	GT:AD:DP:GQ:PL	1/1:0,47:47:99:2340,157,0
2L	2618903	.	T	TATTGAAAC	2302.73	.	AC=2;AF=1.00;AN=2;DP=46;ExcessHet=3.0103;FS=0.000;MLEAC=2;MLEAF=1.00;MQ=42.40;QD=29.93;SOR=0.693	GT:AD:DP:GQ:PL	1/1:0,46:46:99:2340,157,0
2L	2618921	2L_2618921_SNP	C	G	1963.77	.	AC=2;AF=1.00;AN=2;DB;DP=47;ExcessHet=3.0103;FS=0.000;MLEAC=2;MLEAF=1.00;MQ=42.44;QD=31.95;SOR=0.874	GT:AD:DP:GQ:PL	1/1:0,46:46:99:1992,138,0
2L	2618960	2L_2618960_SNP	G	T	1240.77	.	AC=2;AF=1.00;AN=2;DB;DP=47;ExcessHet=3.0103;FS=0.000;MLEAC=2;MLEAF=1.00;MQ=42.92;QD=26.97;SOR=0.780	GT:AD:DP:GQ:PL	1/1:0,46:46:99:1269,138,0
2L	2619058	2L_2619058_SNP	C	T	1312.77	.	AC=2;AF=1.00;AN=2;DB;DP=50;ExcessHet=3.0103;FS=0.000;MLEAC=2;MLEAF=1.00;MQ=43.65;QD=26.79;SOR=1.007	GT:AD:DP:GQ:PL	1/1:0,49:49:99:1341,147,0
2L	2619150	.	G	GA	1044.73	.	AC=2;AF=1.00;AN=2;DP=50;ExcessHet=3.0103;FS=0.000;MLEAC=2;MLEAF=1.00;MQ=43.65;QD=23.22;SOR=0.929	GT:AD:DP:GQ:PL	1/1:0,45:45:99:1082,135,0
2L	2619182	2L_2619182_SNP	A	C	1061.77	.	AC=2;AF=1.00;AN=2;DB;DP=40;ExcessHet=3.0103;FS=0.000;MLEAC=2;MLEAF=1.00;MQ=43.75;QD=27.22;SOR=0.743	GT:AD:DP:GQ:PL	1/1:0,39:39:99:1090,117,0
2L	2619209	2L_2619209_SNP	T	C	1027.77	.	AC=2;AF=1.00;AN=2;DB;DP=41;ExcessHet=3.0103;FS=0.000;MLEAC=2;MLEAF=1.00;MQ=43.81;QD=25.69;SOR=0.902	GT:AD:DP:GQ:PL	1/1:0,40:40:99:1056,119,0
2L	2619264	2L_2619264_SNP	G	A	1965.77	.	AC=2;AF=1.00;AN=2;DB;DP=48;ExcessHet=3.0103;FS=0.000;MLEAC=2;MLEAF=1.00;MQ=43.84;QD=34.27;SOR=0.823	GT:AD:DP:GQ:PL	1/1:0,47:47:99:1994,144,0
2L	2619282	.	A	AT	1967.73	.	AC=2;AF=1.00;AN=2;DP=49;ExcessHet=3.0103;FS=0.000;MLEAC=2;MLEAF=1.00;MQ=43.88;QD=31.88;SOR=1.067	GT:AD:DP:GQ:PL	1/1:0,48:48:99:2005,144,0
2L	2619310	2L_2619310_SNP	C	T	1437.77	.	AC=2;AF=1.00;AN=2;DB;DP=54;ExcessHet=3.0103;FS=0.000;MLEAC=2;MLEAF=1.00;MQ=43.89;QD=26.63;SOR=0.931	GT:AD:DP:GQ:PL	1/1:0,54:54:99:1466,161,0
2L	2619415	.	A	AT	1196.73	.	AC=2;AF=1.00;AN=2;BaseQRankSum=1.221;ClippingRankSum=0.000;DP=51;ExcessHet=3.0103;FS=3.854;MLEAC=2;MLEAF=1.00;MQ=43.79;MQRankSum=-0.219;QD=23.47;ReadPosRankSum=-1.326;SOR=0.888	GT:AD:DP:GQ:PL	1/1:1,50:51:99:1234,135,0
2L	2619528	.	AT	A	148.73	.	AC=1;AF=0.500;AN=2;BaseQRankSum=-0.685;ClippingRankSum=0.000;DP=37;ExcessHet=3.0103;FS=6.451;MLEAC=1;MLEAF=0.500;MQ=43.28;MQRankSum=1.185;QD=5.31;ReadPosRankSum=1.248;SOR=0.105	GT:AD:DP:GQ:PL	0/1:10,18:28:71:186,0,71
2L	2619534	.	T	TA	1497.73	.	AC=2;AF=1.00;AN=2;DP=36;ExcessHet=3.0103;FS=0.000;MLEAC=2;MLEAF=1.00;MQ=43.47;QD=28.41;SOR=0.957	GT:AD:DP:GQ:PL	1/1:0,36:36:99:1535,117,0
2L	2619689	.	T	A	1390.77	.	AC=2;AF=1.00;AN=2;DP=49;ExcessHet=3.0103;FS=0.000;MLEAC=2;MLEAF=1.00;MQ=43.15;QD=28.86;SOR=1.112	GT:AD:DP:GQ:PL	1/1:0,32:32:96:1419,96,0
2L	2619691	.	AG	A	1380.73	.	AC=2;AF=1.00;AN=2;DP=52;ExcessHet=3.0103;FS=0.000;MLEAC=2;MLEAF=1.00;MQ=43.20;QD=30.64;SOR=1.112	GT:AD:DP:GQ:PL	1/1:0,32:32:96:1418,96,0
2L	2619696	.	A	ACACTCAG	1274.73	.	AC=2;AF=1.00;AN=2;DP=52;ExcessHet=3.0103;FS=0.000;MLEAC=1;MLEAF=0.500;MQ=43.20;QD=33.29;SOR=0.846	GT:AD:DP:GQ:PL	1/1:2,32:34:41:1298,41,0
2L	2619894	.	C	CTA	2817.73	.	AC=2;AF=1.00;AN=2;DP=64;ExcessHet=3.0103;FS=0.000;MLEAC=2;MLEAF=1.00;MQ=43.91;QD=35.16;SOR=0.756	GT:AD:DP:GQ:PL	1/1:0,64:64:99:2855,199,0
2L	2619908	2L_2619908_SNP	A	G	1652.77	.	AC=2;AF=1.00;AN=2;DB;DP=62;ExcessHet=3.0103;FS=0.000;MLEAC=2;MLEAF=1.00;MQ=43.91;QD=26.66;SOR=0.693	GT:AD:DP:GQ:PL	1/1:0,62:62:99:1681,185,0
2L	2620068	2L_2620068_SNP	C	A	1772.77	.	AC=2;AF=1.00;AN=2;DB;DP=67;ExcessHet=3.0103;FS=0.000;MLEAC=2;MLEAF=1.00;MQ=44.00;QD=26.46;SOR=0.784	GT:AD:DP:GQ:PL	1/1:0,67:67:99:1801,201,0
2L	2620256	.	CAACAATCT	C	2975.73	.	AC=2;AF=1.00;AN=2;DP=70;ExcessHet=3.0103;FS=0.000;MLEAC=2;MLEAF=1.00;MQ=43.67;QD=30.83;SOR=1.179	GT:AD:DP:GQ:PL	1/1:0,68:68:99:3013,205,0
2L	2620840	2L_2620840_SNP	T	C	2905.77	.	AC=2;AF=1.00;AN=2;DB;DP=66;ExcessHet=3.0103;FS=0.000;MLEAC=2;MLEAF=1.00;MQ=43.93;QD=32.13;SOR=1.000	GT:AD:DP:GQ:PL	1/1:0,65:65:99:2934,199,0
2L	2620848	2L_2620848_SNP	C	G	2991.77	.	AC=2;AF=1.00;AN=2;DB;DP=70;ExcessHet=3.0103;FS=0.000;MLEAC=2;MLEAF=1.00;MQ=43.90;QD=35.56;SOR=0.910	GT:AD:DP:GQ:PL	1/1:0,69:69:99:3020,208,0
2L	2621450	2L_2621450_SNP	C	T	1891.77	.	AC=2;AF=1.00;AN=2;BaseQRankSum=1.837;ClippingRankSum=0.000;DB;DP=71;ExcessHet=3.0103;FS=0.000;MLEAC=2;MLEAF=1.00;MQ=42.37;MQRankSum=-0.564;QD=26.64;ReadPosRankSum=1.125;SOR=0.438	GT:AD:DP:GQ:PL	1/1:1,70:71:99:1920,203,0
2L	2621470	.	G	A	2806.77	.	AC=2;AF=1.00;AN=2;DP=64;ExcessHet=3.0103;FS=0.000;MLEAC=2;MLEAF=1.00;MQ=42.47;QD=32.12;SOR=1.214	GT:AD:DP:GQ:PL	1/1:0,64:64:99:2835,193,0
2L	2621471	.	G	A	2806.77	.	AC=2;AF=1.00;AN=2;DP=64;ExcessHet=3.0103;FS=0.000;MLEAC=2;MLEAF=1.00;MQ=42.47;QD=29.81;SOR=1.214	GT:AD:DP:GQ:PL	1/1:0,64:64:99:2835,193,0
2L	2621488	2L_2621488_SNP	A	G	2607.77	.	AC=2;AF=1.00;AN=2;DB;DP=59;ExcessHet=3.0103;FS=0.000;MLEAC=2;MLEAF=1.00;MQ=42.38;QD=29.16;SOR=1.123	GT:AD:DP:GQ:PL	1/1:0,59:59:99:2636,178,0
2L	2621495	2L_2621495_SNP	T	C	2536.77	.	AC=2;AF=1.00;AN=2;DB;DP=57;ExcessHet=3.0103;FS=0.000;MLEAC=2;MLEAF=1.00;MQ=42.37;QD=29.54;SOR=1.140	GT:AD:DP:GQ:PL	1/1:0,57:57:99:2565,172,0
2L	2621500	2L_2621500_SNP	G	A	2446.77	.	AC=2;AF=1.00;AN=2;DB;DP=54;ExcessHet=3.0103;FS=0.000;MLEAC=2;MLEAF=1.00;MQ=42.67;QD=30.80;SOR=1.220	GT:AD:DP:GQ:PL	1/1:0,54:54:99:2475,166,0
2L	2621517	2L_2621517_SNP	A	G	1277.77	.	AC=2;AF=1.00;AN=2;DB;DP=48;ExcessHet=3.0103;FS=0.000;MLEAC=2;MLEAF=1.00;MQ=42.28;QD=26.62;SOR=1.067	GT:AD:DP:GQ:PL	1/1:0,48:48:99:1306,144,0
2L	2621529	2L_2621529_SNP	A	G	1118.77	.	AC=2;AF=1.00;AN=2;DB;DP=44;ExcessHet=3.0103;FS=0.000;MLEAC=2;MLEAF=1.00;MQ=42.19;QD=25.43;SOR=0.990	GT:AD:DP:GQ:PL	1/1:0,44:44:99:1147,131,0
2L	2621548	.	G	GAATTTTGGAATTTTTTTTTTTTTTTTTTATATATTTATTTATTTAGAAGCGATGAATCAATACAATGCAATAACAGTAACATAACAGCGCAATTAACA	2563.73	.	AC=2;AF=1.00;AN=2;DP=34;ExcessHet=3.0103;FS=0.000;MLEAC=1;MLEAF=0.500;MQ=40.82;QD=30.64;SOR=1.270	GT:AD:DP:GQ:PL	1/1:0,26:26:99:2597,175,0
2L	2621650	2L_2621650_SNP	A	C	1792.77	.	AC=2;AF=1.00;AN=2;DB;DP=68;ExcessHet=3.0103;FS=0.000;MLEAC=2;MLEAF=1.00;MQ=42.18;QD=26.36;SOR=0.814	GT:AD:DP:GQ:PL	1/1:0,68:68:99:1821,203,0
2L	2621702	2L_2621702_SNP	A	T	1570.77	.	AC=2;AF=1.00;AN=2;DB;DP=58;ExcessHet=3.0103;FS=0.000;MLEAC=2;MLEAF=1.00;MQ=42.54;QD=27.56;SOR=0.800	GT:AD:DP:GQ:PL	1/1:0,57:57:99:1599,171,0
2L	2621731	.	T	C	2481.77	.	AC=2;AF=1.00;AN=2;DP=60;ExcessHet=3.0103;FS=0.000;MLEAC=2;MLEAF=1.00;MQ=42.96;QD=32.62;SOR=0.986	GT:AD:DP:GQ:PL	1/1:0,60:60:99:2510,183,0
2L	2621742	2L_2621742_SNP	T	C	2381.77	.	AC=2;AF=1.00;AN=2;DB;DP=55;ExcessHet=3.0103;FS=0.000;MLEAC=2;MLEAF=1.00;MQ=43.00;QD=29.63;SOR=1.159	GT:AD:DP:GQ:PL	1/1:0,55:55:99:2410,171,0
2L	2621814	2L_2621814_SNP	T	G	1443.77	.	AC=2;AF=1.00;AN=2;DB;DP=56;ExcessHet=3.0103;FS=0.000;MLEAC=2;MLEAF=1.00;MQ=43.34;QD=25.78;SOR=1.009	GT:AD:DP:GQ:PL	1/1:0,56:56:99:1472,165,0
2L	2622232	.	TTCGCCAAGTGTTAAACTTGTG	T	2170.73	.	AC=2;AF=1.00;AN=2;DP=51;ExcessHet=3.0103;FS=0.000;MLEAC=2;MLEAF=1.00;MQ=43.56;QD=29.42;SOR=0.909	GT:AD:DP:GQ:PL	1/1:0,49:49:99:2208,149,0
2L	2622679	.	T	TGACCACG	2878.73	.	AC=2;AF=1.00;AN=2;DP=64;ExcessHet=3.0103;FS=0.000;MLEAC=2;MLEAF=1.00;MQ=43.91;QD=30.28;SOR=0.724	GT:AD:DP:GQ:PL	1/1:0,63:63:99:2916,195,0
2L	2622924	2L_2622924_SNP	A	T	1129.77	.	AC=2;AF=1.00;AN=2;BaseQRankSum=0.771;ClippingRankSum=0.000;DB;DP=43;ExcessHet=3.0103;FS=0.000;MLEAC=2;MLEAF=1.00;MQ=44.00;MQRankSum=0.000;QD=26.27;ReadPosRankSum=1.507;SOR=0.262	GT:AD:DP:GQ:PL	1/1:1,42:43:99:1158,101,0
2L	2623097	2L_2623097_SNP	C	T	1339.77	.	AC=2;AF=1.00;AN=2;DB;DP=51;ExcessHet=3.0103;FS=0.000;MLEAC=2;MLEAF=1.00;MQ=44.00;QD=26.80;SOR=0.859	GT:AD:DP:GQ:PL	1/1:0,50:50:99:1368,150,0
2L	2623136	2L_2623136_SNP	T	A	1976.77	.	AC=2;AF=1.00;AN=2;BaseQRankSum=1.678;ClippingRankSum=0.000;DB;DP=49;ExcessHet=3.0103;FS=0.000;MLEAC=2;MLEAF=1.00;MQ=44.00;MQRankSum=0.000;QD=29.06;ReadPosRankSum=1.162;SOR=0.368	GT:AD:DP:GQ:PL	1/1:1,47:48:99:2005,99,0
2L	2623149	2L_2623149_SNP	G	A	1996.77	.	AC=2;AF=1.00;AN=2;BaseQRankSum=0.232;ClippingRankSum=0.000;DB;DP=48;ExcessHet=3.0103;FS=0.000;MLEAC=2;MLEAF=1.00;MQ=44.00;MQRankSum=0.000;QD=28.47;ReadPosRankSum=0.386;SOR=0.346	GT:AD:DP:GQ:PL	1/1:1,46:47:96:2025,96,0
2L	2623162	2L_2623162_SNP	A	G	2144.77	.	AC=2;AF=1.00;AN=2;BaseQRankSum=0.649;ClippingRankSum=0.000;DB;DP=49;ExcessHet=3.0103;FS=0.000;MLEAC=2;MLEAF=1.00;MQ=44.00;MQRankSum=0.000;QD=31.13;ReadPosRankSum=-0.796;SOR=0.320	GT:AD:DP:GQ:PL	1/1:1,47:48:99:2173,109,0
2L	2623172	2L_2623172_SNP	G	A	1996.77	.	AC=2;AF=1.00;AN=2;BaseQRankSum=0.686;ClippingRankSum=0.000;DB;DP=49;ExcessHet=3.0103;FS=0.000;MLEAC=2;MLEAF=1.00;MQ=44.00;MQRankSum=0.000;QD=25.81;ReadPosRankSum=-0.645;SOR=0.422	GT:AD:DP:GQ:PL	1/1:1,47:48:99:2025,99,0
2L	2623414	.	T	C	1155.77	.	AC=2;AF=1.00;AN=2;DP=45;ExcessHet=3.0103;FS=0.000;MLEAC=2;MLEAF=1.00;MQ=43.84;QD=25.68;SOR=1.038	GT:AD:DP:GQ:PL	1/1:0,45:45:99:1184,134,0
2L	2623798	2L_2623798_SNP	T	A	3046.77	.	AC=2;AF=1.00;AN=2;DB;DP=70;ExcessHet=3.0103;FS=0.000;MLEAC=2;MLEAF=1.00;MQ=43.97;QD=30.90;SOR=0.811	GT:AD:DP:GQ:PL	1/1:0,70:70:99:3075,214,0
2L	2623811	2L_2623811_SNP	T	C	3246.77	.	AC=2;AF=1.00;AN=2;DB;DP=73;ExcessHet=3.0103;FS=0.000;MLEAC=2;MLEAF=1.00;MQ=43.97;QD=33.31;SOR=0.720	GT:AD:DP:GQ:PL	1/1:0,73:73:99:3275,220,0
2L	2623815	2L_2623815_SNP	G	T	3285.77	.	AC=2;AF=1.00;AN=2;DB;DP=73;ExcessHet=3.0103;FS=0.000;MLEAC=2;MLEAF=1.00;MQ=43.97;QD=32.21;SOR=0.720	GT:AD:DP:GQ:PL	1/1:0,73:73:99:3314,223,0
2L	2623858	2L_2623858_SNP	T	G	2880.77	.	AC=2;AF=1.00;AN=2;DB;DP=70;ExcessHet=3.0103;FS=0.000;MLEAC=2;MLEAF=1.00;MQ=43.74;QD=30.94;SOR=1.085	GT:AD:DP:GQ:PL	1/1:0,70:70:99:2909,214,0
2L	2623874	2L_2623874_SNP	G	C	2555.77	.	AC=2;AF=1.00;AN=2;DB;DP=59;ExcessHet=3.0103;FS=0.000;MLEAC=2;MLEAF=1.00;MQ=43.69;QD=36.20;SOR=1.123	GT:AD:DP:GQ:PL	1/1:0,59:59:99:2584,181,0
2L	2623905	2L_2623905_SNP	T	G	1588.77	.	AC=2;AF=1.00;AN=2;DB;DP=61;ExcessHet=3.0103;FS=0.000;MLEAC=2;MLEAF=1.00;MQ=43.67;QD=26.05;SOR=0.865	GT:AD:DP:GQ:PL	1/1:0,61:61:99:1617,183,0
2L	2623978	2L_2623978_SNP	G	A	1606.77	.	AC=2;AF=1.00;AN=2;DB;DP=59;ExcessHet=3.0103;FS=0.000;MLEAC=2;MLEAF=1.00;MQ=43.84;QD=27.23;SOR=0.871	GT:AD:DP:GQ:PL	1/1:0,59:59:99:1635,177,0
2L	2624004	.	AAGTCCAT	A	2438.73	.	AC=2;AF=1.00;AN=2;DP=57;ExcessHet=3.0103;FS=0.000;MLEAC=2;MLEAF=1.00;MQ=43.88;QD=28.58;SOR=0.804	GT:AD:DP:GQ:PL	1/1:0,55:55:99:2476,166,0
2L	2624136	2L_2624136_SNP	C	G	1064.77	.	AC=2;AF=1.00;AN=2;DB;DP=44;ExcessHet=3.0103;FS=0.000;MLEAC=2;MLEAF=1.00;MQ=43.96;QD=24.20;SOR=1.828	GT:AD:DP:GQ:PL	1/1:0,44:44:99:1093,129,0
2L	2624152	.	C	CCGGGTT	1640.73	.	AC=2;AF=1.00;AN=2;DP=41;ExcessHet=3.0103;FS=0.000;MLEAC=2;MLEAF=1.00;MQ=43.95;QD=28.83;SOR=2.494	GT:AD:DP:GQ:PL	1/1:0,37:37:99:1678,114,0
2L	2624522	.	GC	G	1020.73	.	AC=2;AF=1.00;AN=2;DP=31;ExcessHet=3.0103;FS=0.000;MLEAC=2;MLEAF=1.00;MQ=43.91;QD=32.93;SOR=1.402	GT:AD:DP:GQ:PL	1/1:0,31:31:93:1058,93,0
2L	2624574	2L_2624574_SNP	T	G	1165.77	.	AC=2;AF=1.00;AN=2;DB;DP=26;ExcessHet=3.0103;FS=0.000;MLEAC=2;MLEAF=1.00;MQ=43.81;QD=35.14;SOR=1.022	GT:AD:DP:GQ:PL	1/1:0,26:26:81:1194,81,0
2L	2624577	2L_2624577_SNP	C	G	1191.77	.	AC=2;AF=1.00;AN=2;DB;DP=27;ExcessHet=3.0103;FS=0.000;MLEAC=2;MLEAF=1.00;MQ=43.82;QD=28.82;SOR=0.922	GT:AD:DP:GQ:PL	1/1:0,27:27:84:1220,84,0
2L	2624586	2L_2624586_SNP	C	T	1213.77	.	AC=2;AF=1.00;AN=2;DB;DP=29;ExcessHet=3.0103;FS=0.000;MLEAC=2;MLEAF=1.00;MQ=43.83;QD=28.60;SOR=0.760	GT:AD:DP:GQ:PL	1/1:0,29:29:87:1242,87,0
2L	2624603	2L_2624603_SNP	T	C	759.77	.	AC=2;AF=1.00;AN=2;DB;DP=29;ExcessHet=3.0103;FS=0.000;MLEAC=2;MLEAF=1.00;MQ=43.83;QD=26.20;SOR=0.760	GT:AD:DP:GQ:PL	1/1:0,29:29:87:788,87,0
2L	2624697	2L_2624697_SNP	C	T	802.77	.	AC=2;AF=1.00;AN=2;DB;DP=30;ExcessHet=3.0103;FS=0.000;MLEAC=2;MLEAF=1.00;MQ=44.00;QD=26.76;SOR=2.621	GT:AD:DP:GQ:PL	1/1:0,30:30:90:831,90,0
2L	2624934	2L_2624934_SNP	A	G	1276.77	.	AC=2;AF=1.00;AN=2;DB;DP=48;ExcessHet=3.0103;FS=0.000;MLEAC=2;MLEAF=1.00;MQ=42.52;QD=27.76;SOR=0.874	GT:AD:DP:GQ:PL	1/1:0,46:46:99:1305,138,0
2L	2624982	2L_2624982_SNP	A	T	1036.77	.	AC=2;AF=1.00;AN=2;DB;DP=39;ExcessHet=3.0103;FS=0.000;MLEAC=2;MLEAF=1.00;MQ=42.31;QD=26.58;SOR=1.096	GT:AD:DP:GQ:PL	1/1:0,39:39:99:1065,116,0
2L	2624991	.	A	AT	1746.73	.	AC=2;AF=1.00;AN=2;DP=39;ExcessHet=3.0103;FS=0.000;MLEAC=2;MLEAF=1.00;MQ=42.31;QD=34.82;SOR=0.968	GT:AD:DP:GQ:PL	1/1:0,39:39:99:1784,120,0
2L	2624994	.	G	GAAGATATAAGACATTACGAACCATGATGA	2362.73	.	AC=2;AF=1.00;AN=2;DP=39;ExcessHet=3.0103;FS=0.000;MLEAC=2;MLEAF=1.00;MQ=42.31;QD=34.74;SOR=0.850	GT:AD:DP:GQ:PL	1/1:0,39:39:99:2400,168,0
2L	2625002	2L_2625002_SNP	A	G	1819.77	.	AC=2;AF=1.00;AN=2;DB;DP=42;ExcessHet=3.0103;FS=0.000;MLEAC=2;MLEAF=1.00;MQ=41.86;QD=26.27;SOR=1.005	GT:AD:DP:GQ:PL	1/1:0,42:42:99:1848,132,0
2L	2625081	2L_2625081_SNP	C	G	1482.77	.	AC=2;AF=1.00;AN=2;DB;DP=57;ExcessHet=3.0103;FS=0.000;MLEAC=2;MLEAF=1.00;MQ=43.10;QD=26.01;SOR=0.800	GT:AD:DP:GQ:PL	1/1:0,57:57:99:1511,170,0
2L	2625143	.	A	AC	1982.73	.	AC=2;AF=1.00;AN=2;DP=51;ExcessHet=3.0103;FS=0.000;MLEAC=2;MLEAF=1.00;MQ=43.86;QD=40.71;SOR=1.038	GT:AD:DP:GQ:PL	1/1:0,45:45:99:2020,138,0
2L	2625147	.	T	C	1991.77	.	AC=2;AF=1.00;AN=2;DP=47;ExcessHet=3.0103;FS=0.000;MLEAC=2;MLEAF=1.00;MQ=43.89;QD=27.06;SOR=0.976	GT:AD:DP:GQ:PL	1/1:0,46:46:99:2020,138,0
2L	2625205	2L_2625205_SNP	C	G	1198.77	.	AC=2;AF=1.00;AN=2;DB;DP=45;ExcessHet=3.0103;FS=0.000;MLEAC=2;MLEAF=1.00;MQ=43.76;QD=26.64;SOR=0.737	GT:AD:DP:GQ:PL	1/1:0,45:45:99:1227,135,0
2L	2625644	.	CTGTTTCCGTTAATATAAAATGCA	C	1389.73	.	AC=2;AF=1.00;AN=2;DP=32;ExcessHet=3.0103;FS=0.000;MLEAC=2;MLEAF=1.00;MQ=42.26;QD=27.71;SOR=0.818	GT:AD:DP:GQ:PL	1/1:0,32:32:97:1427,97,0
2L	2625814	.	C	CGGCATGGATGGGCACCCTCCCACCTCT	1445.73	.	AC=2;AF=1.00;AN=2;DP=31;ExcessHet=3.0103;FS=0.000;MLEAC=2;MLEAF=1.00;MQ=42.03;QD=31.34;SOR=1.127	GT:AD:DP:GQ:PL	1/1:0,28:28:99:1483,102,0
2L	2625869	2L_2625869_SNP	A	T	1354.77	.	AC=2;AF=1.00;AN=2;DB;DP=33;ExcessHet=3.0103;FS=0.000;MLEAC=2;MLEAF=1.00;MQ=42.66;QD=27.92;SOR=0.752	GT:AD:DP:GQ:PL	1/1:0,33:33:99:1383,102,0
2L	2625892	2L_2625892_SNP	C	T	1599.77	.	AC=2;AF=1.00;AN=2;DB;DP=35;ExcessHet=3.0103;FS=0.000;MLEAC=2;MLEAF=1.00;MQ=43.53;QD=34.82;SOR=1.148	GT:AD:DP:GQ:PL	1/1:0,35:35:99:1628,111,0
2L	2625898	2L_2625898_SNP	A	G	1546.77	.	AC=2;AF=1.00;AN=2;DB;DP=35;ExcessHet=3.0103;FS=0.000;MLEAC=2;MLEAF=1.00;MQ=43.53;QD=27.93;SOR=1.148	GT:AD:DP:GQ:PL	1/1:0,35:35:99:1575,105,0
2L	2625939	2L_2625939_SNP	A	G	1047.77	.	AC=2;AF=1.00;AN=2;DB;DP=40;ExcessHet=3.0103;FS=0.000;MLEAC=2;MLEAF=1.00;MQ=43.61;QD=26.87;SOR=1.387	GT:AD:DP:GQ:PL	1/1:0,39:39:99:1076,117,0
2L	2626155	2L_2626155_SNP	C	A	1338.77	.	AC=2;AF=1.00;AN=2;DB;DP=48;ExcessHet=3.0103;FS=0.000;MLEAC=2;MLEAF=1.00;MQ=43.96;QD=27.89;SOR=0.776	GT:AD:DP:GQ:PL	1/1:0,48:48:99:1367,144,0
2L	2628157	2L_2628157_SNP	C	T	1298.77	.	AC=2;AF=1.00;AN=2;BaseQRankSum=-0.240;ClippingRankSum=0.000;DB;DP=54;ExcessHet=3.0103;FS=4.232;MLEAC=2;MLEAF=1.00;MQ=43.95;MQRankSum=0.000;QD=24.51;ReadPosRankSum=1.650;SOR=1.144	GT:AD:DP:GQ:PL	1/1:1,52:53:99:1327,130,0
2L	2629185	2L_2629185_SNP	T	A	930.77	.	AC=2;AF=1.00;AN=2;DB;DP=35;ExcessHet=3.0103;FS=0.000;MLEAC=2;MLEAF=1.00;MQ=43.94;QD=27.38;SOR=1.819	GT:AD:DP:GQ:PL	1/1:0,34:34:99:959,102,0
2L	2629699	2L_2629699_SNP	A	T	2012.77	.	AC=2;AF=1.00;AN=2;DB;DP=48;ExcessHet=3.0103;FS=0.000;MLEAC=2;MLEAF=1.00;MQ=43.96;QD=33.87;SOR=0.776	GT:AD:DP:GQ:PL	1/1:0,48:48:99:2041,144,0
2L	2629714	2L_2629714_SNP	C	T	2266.77	.	AC=2;AF=1.00;AN=2;DB;DP=50;ExcessHet=3.0103;FS=0.000;MLEAC=2;MLEAF=1.00;MQ=43.96;QD=34.13;SOR=0.952	GT:AD:DP:GQ:PL	1/1:0,50:50:99:2295,154,0
2L	2629716	2L_2629716_SNP	G	T	2311.77	.	AC=2;AF=1.00;AN=2;DB;DP=51;ExcessHet=3.0103;FS=0.000;MLEAC=2;MLEAF=1.00;MQ=43.96;QD=30.44;SOR=0.994	GT:AD:DP:GQ:PL	1/1:0,51:51:99:2340,157,0
2L	2629728	2L_2629728_SNP	T	C	2411.77	.	AC=2;AF=1.00;AN=2;DB;DP=54;ExcessHet=3.0103;FS=0.000;MLEAC=2;MLEAF=1.00;MQ=43.96;QD=33.68;SOR=0.931	GT:AD:DP:GQ:PL	1/1:0,54:54:99:2440,165,0
2L	2629748	2L_2629748_SNP	T	C	2714.77	.	AC=2;AF=1.00;AN=2;DB;DP=68;ExcessHet=3.0103;FS=0.000;MLEAC=2;MLEAF=1.00;MQ=43.58;QD=32.66;SOR=0.814	GT:AD:DP:GQ:PL	1/1:0,68:68:99:2743,204,0
2L	2630188	2L_2630188_SNP	G	T	2847.77	.	AC=2;AF=1.00;AN=2;DB;DP=68;ExcessHet=3.0103;FS=0.000;MLEAC=2;MLEAF=1.00;MQ=43.40;QD=31.18;SOR=0.814	GT:AD:DP:GQ:PL	1/1:0,68:68:99:2876,203,0
2L	2630213	2L_2630213_SNP	A	T	2977.77	.	AC=2;AF=1.00;AN=2;DB;DP=70;ExcessHet=3.0103;FS=0.000;MLEAC=2;MLEAF=1.00;MQ=43.36;QD=31.35;SOR=0.844	GT:AD:DP:GQ:PL	1/1:0,69:69:99:3006,215,0
2L	2630309	2L_2630309_SNP	C	A	2703.77	.	AC=2;AF=1.00;AN=2;DB;DP=63;ExcessHet=3.0103;FS=0.000;MLEAC=2;MLEAF=1.00;MQ=43.60;QD=27.55;SOR=1.092	GT:AD:DP:GQ:PL	1/1:0,63:63:99:2732,193,0
2L	2630316	2L_2630316_SNP	T	G	2642.77	.	AC=2;AF=1.00;AN=2;DB;DP=59;ExcessHet=3.0103;FS=0.000;MLEAC=2;MLEAF=1.00;MQ=43.64;QD=29.78;SOR=0.950	GT:AD:DP:GQ:PL	1/1:0,59:59:99:2671,187,0
2L	2630352	2L_2630352_SNP	C	T	1554.77	.	AC=2;AF=1.00;AN=2;BaseQRankSum=-1.203;ClippingRankSum=0.000;DB;DP=62;ExcessHet=3.0103;FS=3.452;MLEAC=2;MLEAF=1.00;MQ=43.45;MQRankSum=-0.549;QD=25.08;ReadPosRankSum=1.372;SOR=0.595	GT:AD:DP:GQ:PL	1/1:1,61:62:99:1583,156,0
2L	2630437	2L_2630437_SNP	G	A	1947.77	.	AC=2;AF=1.00;AN=2;DB;DP=70;ExcessHet=3.0103;FS=0.000;MLEAC=2;MLEAF=1.00;MQ=43.15;QD=27.83;SOR=0.941	GT:AD:DP:GQ:PL	1/1:0,70:70:99:1976,210,0
2L	2630464	2L_2630464_SNP	T	C	2905.77	.	AC=2;AF=1.00;AN=2;DB;DP=69;ExcessHet=3.0103;FS=0.000;MLEAC=2;MLEAF=1.00;MQ=42.99;QD=29.86;SOR=0.781	GT:AD:DP:GQ:PL	1/1:0,69:69:99:2934,211,0
2L	2630476	2L_2630476_SNP	A	T	2847.77	.	AC=2;AF=1.00;AN=2;DB;DP=68;ExcessHet=3.0103;FS=0.000;MLEAC=2;MLEAF=1.00;MQ=42.96;QD=36.91;SOR=0.693	GT:AD:DP:GQ:PL	1/1:0,68:68:99:2876,204,0
2L	2630541	.	AAAAGG	A	2782.73	.	AC=2;AF=1.00;AN=2;DP=64;ExcessHet=3.0103;FS=0.000;MLEAC=2;MLEAF=1.00;MQ=42.38;QD=31.18;SOR=0.859	GT:AD:DP:GQ:PL	1/1:0,63:63:99:2820,190,0
2L	2630591	2L_2630591_SNP	T	G	2537.77	.	AC=2;AF=1.00;AN=2;DB;DP=56;ExcessHet=3.0103;FS=0.000;MLEAC=2;MLEAF=1.00;MQ=41.87;QD=31.57;SOR=1.199	GT:AD:DP:GQ:PL	1/1:0,56:56:99:2566,172,0
2L	2630593	2L_2630593_SNP	C	A	2536.77	.	AC=2;AF=1.00;AN=2;DB;DP=57;ExcessHet=3.0103;FS=0.000;MLEAC=2;MLEAF=1.00;MQ=41.87;QD=29.40;SOR=1.140	GT:AD:DP:GQ:PL	1/1:0,57:57:99:2565,172,0
2L	2630598	2L_2630598_SNP	T	A	2626.77	.	AC=2;AF=1.00;AN=2;DB;DP=58;ExcessHet=3.0103;FS=0.000;MLEAC=2;MLEAF=1.00;MQ=41.91;QD=29.55;SOR=1.085	GT:AD:DP:GQ:PL	1/1:0,58:58:99:2655,178,0
2L	2630599	.	A	AAG	2752.73	.	AC=2;AF=1.00;AN=2;DP=58;ExcessHet=3.0103;FS=0.000;MLEAC=2;MLEAF=1.00;MQ=41.91;QD=32.52;SOR=1.085	GT:AD:DP:GQ:PL	1/1:0,58:58:99:2790,187,0
2L	2630600	.	T	TGA	2752.73	.	AC=2;AF=1.00;AN=2;DP=58;ExcessHet=3.0103;FS=0.000;MLEAC=2;MLEAF=1.00;MQ=41.95;QD=33.69;SOR=1.085	GT:AD:DP:GQ:PL	1/1:0,58:58:99:2790,187,0
2L	2630604	.	TTCTTTGATTCGTAGAC	T	2735.73	.	AC=2;AF=1.00;AN=2;DP=61;ExcessHet=3.0103;FS=0.000;MLEAC=2;MLEAF=1.00;MQ=42.03;QD=35.41;SOR=0.941	GT:AD:DP:GQ:PL	1/1:0,61:61:99:2773,187,0
2L	2630631	2L_2630631_SNP	C	G	2630.77	.	AC=2;AF=1.00;AN=2;DB;DP=60;ExcessHet=3.0103;FS=0.000;MLEAC=2;MLEAF=1.00;MQ=42.07;QD=31.17;SOR=0.906	GT:AD:DP:GQ:PL	1/1:0,60:60:99:2659,183,0
2L	2630687	2L_2630687_SNP	C	T	2266.77	.	AC=2;AF=1.00;AN=2;DB;DP=49;ExcessHet=3.0103;FS=0.000;MLEAC=2;MLEAF=1.00;MQ=42.63;QD=29.87;SOR=1.345	GT:AD:DP:GQ:PL	1/1:0,49:49:99:2295,154,0
2L	2630694	2L_2630694_SNP	T	G	2311.77	.	AC=2;AF=1.00;AN=2;DB;DP=52;ExcessHet=3.0103;FS=0.000;MLEAC=2;MLEAF=1.00;MQ=42.63;QD=35.97;SOR=1.480	GT:AD:DP:GQ:PL	1/1:0,52:52:99:2340,157,0
2L	2630704	2L_2630704_SNP	T	A	2401.77	.	AC=2;AF=1.00;AN=2;DB;DP=52;ExcessHet=3.0103;FS=0.000;MLEAC=2;MLEAF=1.00;MQ=42.71;QD=31.07;SOR=1.609	GT:AD:DP:GQ:PL	1/1:0,52:52:99:2430,163,0
2L	2630708	2L_2630708_SNP	G	A	2311.77	.	AC=2;AF=1.00;AN=2;DB;DP=52;ExcessHet=3.0103;FS=0.000;MLEAC=2;MLEAF=1.00;MQ=42.71;QD=28.55;SOR=1.609	GT:AD:DP:GQ:PL	1/1:0,52:52:99:2340,157,0
2L	2630909	2L_2630909_SNP	C	A	678.77	.	AC=2;AF=1.00;AN=2;DB;DP=18;ExcessHet=3.0103;FS=0.000;MLEAC=2;MLEAF=1.00;MQ=43.29;QD=27.08;SOR=1.179	GT:AD:DP:GQ:PL	1/1:0,18:18:54:707,54,0
2L	2630925	.	CT	C	521.73	.	AC=2;AF=1.00;AN=2;DP=13;ExcessHet=3.0103;FS=0.000;MLEAC=2;MLEAF=1.00;MQ=43.32;QD=24.87;SOR=0.836	GT:AD:DP:GQ:PL	1/1:0,13:13:39:559,39,0
2L	2630988	.	G	C	357.77	.	AC=2;AF=1.00;AN=2;DP=14;ExcessHet=3.0103;FS=0.000;MLEAC=2;MLEAF=1.00;MQ=43.86;QD=25.55;SOR=1.765	GT:AD:DP:GQ:PL	1/1:0,14:14:42:386,42,0
2L	2631065	2L_2631065_SNP	C	T	983.77	.	AC=2;AF=1.00;AN=2;DB;DP=39;ExcessHet=3.0103;FS=0.000;MLEAC=2;MLEAF=1.00;MQ=43.90;QD=25.22;SOR=1.923	GT:AD:DP:GQ:PL	1/1:0,39:39:99:1012,116,0
2L	2631213	2L_2631213_SNP	G	C	1185.77	.	AC=2;AF=1.00;AN=2;DB;DP=45;ExcessHet=3.0103;FS=0.000;MLEAC=2;MLEAF=1.00;MQ=43.96;QD=26.35;SOR=1.038	GT:AD:DP:GQ:PL	1/1:0,45:45:99:1214,135,0
2L	2631323	2L_2631323_SNP	A	G	1411.77	.	AC=2;AF=1.00;AN=2;DB;DP=53;ExcessHet=3.0103;FS=0.000;MLEAC=2;MLEAF=1.00;MQ=43.91;QD=27.15;SOR=0.693	GT:AD:DP:GQ:PL	1/1:0,52:52:99:1440,156,0
2L	2631359	2L_2631359_SNP	C	T	1366.77	.	AC=2;AF=1.00;AN=2;DB;DP=51;ExcessHet=3.0103;FS=0.000;MLEAC=2;MLEAF=1.00;MQ=43.90;QD=27.34;SOR=0.773	GT:AD:DP:GQ:PL	1/1:0,50:50:99:1395,150,0
2L	2631372	2L_2631372_SNP	T	A	1373.77	.	AC=2;AF=1.00;AN=2;DB;DP=52;ExcessHet=3.0103;FS=0.000;MLEAC=2;MLEAF=1.00;MQ=43.91;QD=26.94;SOR=0.900	GT:AD:DP:GQ:PL	1/1:0,51:51:99:1402,153,0
2L	2631438	2L_2631438_SNP	G	A	1478.77	.	AC=2;AF=1.00;AN=2;DB;DP=55;ExcessHet=3.0103;FS=0.000;MLEAC=2;MLEAF=1.00;MQ=43.96;QD=26.89;SOR=0.970	GT:AD:DP:GQ:PL	1/1:0,55:55:99:1507,165,0
2L	2631463	2L_2631463_SNP	T	G	1439.77	.	AC=2;AF=1.00;AN=2;BaseQRankSum=0.646;ClippingRankSum=0.000;DB;DP=56;ExcessHet=3.0103;FS=3.502;MLEAC=2;MLEAF=1.00;MQ=43.93;MQRankSum=-0.096;QD=25.71;ReadPosRankSum=0.433;SOR=0.636	GT:AD:DP:GQ:PL	1/1:1,55:56:99:1468,141,0
2L	2631477	.	GT	G	1266.73	.	AC=2;AF=1.00;AN=2;DP=50;ExcessHet=3.0103;FS=0.000;MLEAC=2;MLEAF=1.00;MQ=43.92;QD=25.85;SOR=0.818	GT:AD:DP:GQ:PL	1/1:0,49:49:99:1304,147,0
2L	2631700	2L_2631700_SNP	T	A	913.77	.	AC=2;AF=1.00;AN=2;DB;DP=35;ExcessHet=3.0103;FS=0.000;MLEAC=2;MLEAF=1.00;MQ=44.00;QD=26.11;SOR=1.002	GT:AD:DP:GQ:PL	1/1:0,35:35:99:942,105,0
2L	2632239	.	CA	C	970.73	.	AC=2;AF=1.00;AN=2;DP=53;ExcessHet=3.0103;FS=0.000;MLEAC=2;MLEAF=1.00;MQ=44.00;QD=19.03;SOR=1.094	GT:AD:DP:GQ:PL	1/1:0,51:51:99:1008,151,0
2L	2633278	.	CAA	C	1253.73	.	AC=2;AF=1.00;AN=2;DP=40;ExcessHet=3.0103;FS=0.000;MLEAC=1;MLEAF=0.500;MQ=44.00;QD=36.97;SOR=3.014	GT:AD:DP:GQ:PL	1/1:0,33:33:99:1273,99,0
2L	2633298	2L_2633298_SNP	G	A	1398.77	.	AC=2;AF=1.00;AN=2;DB;DP=33;ExcessHet=3.0103;FS=0.000;MLEAC=2;MLEAF=1.00;MQ=44.00;QD=34.71;SOR=2.235	GT:AD:DP:GQ:PL	1/1:0,33:33:99:1427,99,0
2L	2633394	.	A	C	475.77	.	AC=2;AF=1.00;AN=2;DP=18;ExcessHet=3.0103;FS=0.000;MLEAC=2;MLEAF=1.00;MQ=43.26;QD=26.43;SOR=0.914	GT:AD:DP:GQ:PL	1/1:0,18:18:54:504,54,0
2L	2633408	.	TGG	T	183.75	.	AC=2;AF=1.00;AN=2;DP=13;ExcessHet=3.0103;FS=0.000;MLEAC=2;MLEAF=1.00;MQ=43.44;QD=22.97;SOR=1.863	GT:AD:DP:GQ:PL	1/1:0,8:8:24:221,24,0
2L	2634131	2L_2634131_SNP	A	T	2617.77	.	AC=2;AF=1.00;AN=2;DB;DP=60;ExcessHet=3.0103;FS=0.000;MLEAC=2;MLEAF=1.00;MQ=43.97;QD=31.36;SOR=0.831	GT:AD:DP:GQ:PL	1/1:0,60:60:99:2646,181,0
2L	2634137	2L_2634137_SNP	A	G	2610.77	.	AC=2;AF=1.00;AN=2;DB;DP=57;ExcessHet=3.0103;FS=0.000;MLEAC=2;MLEAF=1.00;MQ=43.97;QD=24.27;SOR=0.728	GT:AD:DP:GQ:PL	1/1:0,57:57:99:2639,178,0
2L	2634151	2L_2634151_SNP	G	A	2716.77	.	AC=2;AF=1.00;AN=2;DB;DP=59;ExcessHet=3.0103;FS=0.000;MLEAC=2;MLEAF=1.00;MQ=43.97;QD=26.24;SOR=0.726	GT:AD:DP:GQ:PL	1/1:0,59:59:99:2745,184,0
2L	2634157	2L_2634157_SNP	G	T	2671.77	.	AC=2;AF=1.00;AN=2;DB;DP=57;ExcessHet=3.0103;FS=0.000;MLEAC=2;MLEAF=1.00;MQ=43.97;QD=34.32;SOR=0.728	GT:AD:DP:GQ:PL	1/1:0,57:57:99:2700,181,0
2L	2634179	2L_2634179_SNP	C	G	2581.77	.	AC=2;AF=1.00;AN=2;DB;DP=58;ExcessHet=3.0103;FS=0.000;MLEAC=2;MLEAF=1.00;MQ=43.97;QD=28.15;SOR=0.693	GT:AD:DP:GQ:PL	1/1:0,58:58:99:2610,175,0
2L	2634185	2L_2634185_SNP	A	C	2561.77	.	AC=2;AF=1.00;AN=2;DB;DP=57;ExcessHet=3.0103;FS=0.000;MLEAC=2;MLEAF=1.00;MQ=43.97;QD=29.46;SOR=0.728	GT:AD:DP:GQ:PL	1/1:0,57:57:99:2590,175,0
2L	2634220	2L_2634220_SNP	T	C	1478.77	.	AC=2;AF=1.00;AN=2;DB;DP=56;ExcessHet=3.0103;FS=0.000;MLEAC=2;MLEAF=1.00;MQ=43.70;QD=26.41;SOR=0.765	GT:AD:DP:GQ:PL	1/1:0,56:56:99:1507,167,0
2L	2634294	2L_2634294_SNP	C	T	2549.77	.	AC=2;AF=1.00;AN=2;DB;DP=62;ExcessHet=3.0103;FS=0.000;MLEAC=2;MLEAF=1.00;MQ=43.76;QD=28.37;SOR=0.826	GT:AD:DP:GQ:PL	1/1:0,62:62:99:2578,189,0
2L	2634295	2L_2634295_SNP	A	G	2549.77	.	AC=2;AF=1.00;AN=2;DB;DP=63;ExcessHet=3.0103;FS=0.000;MLEAC=2;MLEAF=1.00;MQ=43.77;QD=31.61;SOR=0.859	GT:AD:DP:GQ:PL	1/1:0,63:63:99:2578,189,0
2L	2634395	2L_2634395_SNP	C	T	1554.77	.	AC=2;AF=1.00;AN=2;DB;DP=59;ExcessHet=3.0103;FS=0.000;MLEAC=2;MLEAF=1.00;MQ=43.95;QD=26.81;SOR=0.693	GT:AD:DP:GQ:PL	1/1:0,58:58:99:1583,174,0
2L	2634634	2L_2634634_SNP	T	C	1382.77	.	AC=2;AF=1.00;AN=2;DB;DP=52;ExcessHet=3.0103;FS=0.000;MLEAC=2;MLEAF=1.00;MQ=44.00;QD=26.59;SOR=0.941	GT:AD:DP:GQ:PL	1/1:0,52:52:99:1411,156,0
2L	2634720	.	T	TG	1525.73	.	AC=2;AF=1.00;AN=2;DP=36;ExcessHet=3.0103;FS=0.000;MLEAC=2;MLEAF=1.00;MQ=44.00;QD=30.74;SOR=0.749	GT:AD:DP:GQ:PL	1/1:0,35:35:99:1563,105,0
2L	2634722	.	T	G	1534.77	.	AC=2;AF=1.00;AN=2;DP=35;ExcessHet=3.0103;FS=0.000;MLEAC=2;MLEAF=1.00;MQ=44.00;QD=29.79;SOR=0.749	GT:AD:DP:GQ:PL	1/1:0,35:35:99:1563,105,0
2L	2634728	2L_2634728_SNP	C	T	1539.77	.	AC=2;AF=1.00;AN=2;DB;DP=35;ExcessHet=3.0103;FS=0.000;MLEAC=2;MLEAF=1.00;MQ=44.00;QD=33.80;SOR=0.869	GT:AD:DP:GQ:PL	1/1:0,35:35:99:1568,105,0
2L	2634740	2L_2634740_SNP	T	C	1178.77	.	AC=2;AF=1.00;AN=2;DB;DP=27;ExcessHet=3.0103;FS=0.000;MLEAC=2;MLEAF=1.00;MQ=44.00;QD=26.88;SOR=0.922	GT:AD:DP:GQ:PL	1/1:0,27:27:84:1207,84,0
2L	2634747	2L_2634747_SNP	G	T	1204.77	.	AC=2;AF=1.00;AN=2;DB;DP=27;ExcessHet=3.0103;FS=0.000;MLEAC=2;MLEAF=1.00;MQ=44.00;QD=29.08;SOR=0.765	GT:AD:DP:GQ:PL	1/1:0,27:27:84:1233,84,0
2L	2634748	2L_2634748_SNP	A	C	1176.77	.	AC=2;AF=1.00;AN=2;DB;DP=27;ExcessHet=3.0103;FS=0.000;MLEAC=2;MLEAF=1.00;MQ=44.00;QD=31.74;SOR=0.765	GT:AD:DP:GQ:PL	1/1:0,27:27:81:1205,81,0
2L	2634907	2L_2634907_SNP	G	A	1278.77	.	AC=2;AF=1.00;AN=2;DB;DP=47;ExcessHet=3.0103;FS=0.000;MLEAC=2;MLEAF=1.00;MQ=44.00;QD=27.21;SOR=1.132	GT:AD:DP:GQ:PL	1/1:0,47:47:99:1307,141,0
2L	2634951	2L_2634951_INS	A	AT	1577.73	.	AC=2;AF=1.00;AN=2;DB;DP=46;ExcessHet=3.0103;FS=0.000;MLEAC=2;MLEAF=1.00;MQ=43.94;QD=34.30;SOR=1.203	GT:AD:DP:GQ:PL	1/1:0,46:46:99:1615,141,0
2L	2635031	2L_2635031_SNP	T	C	1137.77	.	AC=2;AF=1.00;AN=2;DB;DP=44;ExcessHet=3.0103;FS=0.000;MLEAC=2;MLEAF=1.00;MQ=43.77;QD=25.86;SOR=0.784	GT:AD:DP:GQ:PL	1/1:0,44:44:99:1166,131,0
2L	2635316	.	CCA	C	2019.73	.	AC=2;AF=1.00;AN=2;DP=64;ExcessHet=3.0103;FS=0.000;MLEAC=2;MLEAF=1.00;MQ=44.00;QD=33.11;SOR=0.865	GT:AD:DP:GQ:PL	1/1:0,61:61:99:2057,184,0
2L	2635353	.	G	A	1553.77	.	AC=2;AF=1.00;AN=2;DP=58;ExcessHet=3.0103;FS=0.000;MLEAC=2;MLEAF=1.00;MQ=44.00;QD=26.79;SOR=0.997	GT:AD:DP:GQ:PL	1/1:0,58:58:99:1582,174,0
2L	2635836	2L_2635836_SNP	G	A	1030.77	.	AC=2;AF=1.00;AN=2;DB;DP=40;ExcessHet=3.0103;FS=0.000;MLEAC=2;MLEAF=1.00;MQ=44.00;QD=25.77;SOR=0.793	GT:AD:DP:GQ:PL	1/1:0,40:40:99:1059,120,0
2L	2635975	2L_2635975_SNP	A	C	979.77	.	AC=2;AF=1.00;AN=2;DB;DP=39;ExcessHet=3.0103;FS=0.000;MLEAC=2;MLEAF=1.00;MQ=43.95;QD=25.12;SOR=0.850	GT:AD:DP:GQ:PL	1/1:0,39:39:99:1008,117,0
2L	2636374	2L_2636374_SNP	A	G	1084.77	.	AC=2;AF=1.00;AN=2;DB;DP=45;ExcessHet=3.0103;FS=0.000;MLEAC=2;MLEAF=1.00;MQ=43.91;QD=24.11;SOR=1.280	GT:AD:DP:GQ:PL	1/1:0,45:45:99:1113,132,0
2L	2636643	2L_2636643_SNP	C	T	1398.77	.	AC=2;AF=1.00;AN=2;DB;DP=50;ExcessHet=3.0103;FS=0.000;MLEAC=2;MLEAF=1.00;MQ=42.86;QD=27.98;SOR=1.051	GT:AD:DP:GQ:PL	1/1:0,50:50:99:1427,150,0
2L	2636663	2L_2636663_SNP	A	G	2407.77	.	AC=2;AF=1.00;AN=2;DB;DP=53;ExcessHet=3.0103;FS=0.000;MLEAC=2;MLEAF=1.00;MQ=42.55;QD=25.75;SOR=0.981	GT:AD:DP:GQ:PL	1/1:0,53:53:99:2436,166,0
2L	2636664	2L_2636664_SNP	G	A	2407.77	.	AC=2;AF=1.00;AN=2;DB;DP=52;ExcessHet=3.0103;FS=0.000;MLEAC=2;MLEAF=1.00;MQ=42.50;QD=25.95;SOR=0.941	GT:AD:DP:GQ:PL	1/1:0,52:52:99:2436,166,0
2L	2636666	2L_2636666_SNP	A	T	2344.77	.	AC=2;AF=1.00;AN=2;DB;DP=53;ExcessHet=3.0103;FS=0.000;MLEAC=2;MLEAF=1.00;MQ=42.53;QD=33.13;SOR=0.981	GT:AD:DP:GQ:PL	1/1:0,53:53:99:2373,160,0
2L	2636681	.	ACTACATATACT	A	2556.73	.	AC=2;AF=1.00;AN=2;DP=58;ExcessHet=3.0103;FS=0.000;MLEAC=2;MLEAF=1.00;MQ=42.55;QD=28.87;SOR=1.085	GT:AD:DP:GQ:PL	1/1:0,58:58:99:2594,175,0
2L	2636718	2L_2636718_SNP	C	G	1509.77	.	AC=2;AF=1.00;AN=2;DB;DP=57;ExcessHet=3.0103;FS=0.000;MLEAC=2;MLEAF=1.00;MQ=42.42;QD=26.49;SOR=1.140	GT:AD:DP:GQ:PL	1/1:0,57:57:99:1538,171,0
2L	2636750	2L_2636750_SNP	C	T	2944.77	.	AC=2;AF=1.00;AN=2;DB;DP=67;ExcessHet=3.0103;FS=0.000;MLEAC=2;MLEAF=1.00;MQ=42.51;QD=28.06;SOR=1.066	GT:AD:DP:GQ:PL	1/1:0,67:67:99:2973,202,0
2L	2636753	2L_2636753_SNP	A	T	2921.77	.	AC=2;AF=1.00;AN=2;DB;DP=64;ExcessHet=3.0103;FS=0.000;MLEAC=2;MLEAF=1.00;MQ=42.52;QD=29.43;SOR=1.044	GT:AD:DP:GQ:PL	1/1:0,64:64:99:2950,199,0
2L	2636848	.	AT	A	3137.73	.	AC=2;AF=1.00;AN=2;BaseQRankSum=0.051;ClippingRankSum=0.000;DP=72;ExcessHet=3.0103;FS=3.660;MLEAC=2;MLEAF=1.00;MQ=42.52;MQRankSum=-1.079;QD=28.96;ReadPosRankSum=-1.540;SOR=0.735	GT:AD:DP:GQ:PL	1/1:1,71:72:99:3175,175,0
2L	2636853	2L_2636853_DEL	TA	T	3182.73	.	AC=2;AF=1.00;AN=2;BaseQRankSum=0.868;ClippingRankSum=0.000;DB;DP=72;ExcessHet=3.0103;FS=3.660;MLEAC=2;MLEAF=1.00;MQ=42.50;MQRankSum=-1.104;QD=32.97;ReadPosRankSum=-1.324;SOR=0.735	GT:AD:DP:GQ:PL	1/1:1,71:72:99:3220,178,0
2L	2636862	.	T	TTTGTA	3202.73	.	AC=2;AF=1.00;AN=2;BaseQRankSum=0.239;ClippingRankSum=0.000;DP=71;ExcessHet=3.0103;FS=3.741;MLEAC=2;MLEAF=1.00;MQ=42.47;MQRankSum=-1.119;QD=28.53;ReadPosRankSum=-0.781;SOR=0.793	GT:AD:DP:GQ:PL	1/1:1,70:71:99:3240,178,0
2L	2636880	2L_2636880_SNP	C	T	3301.77	.	AC=2;AF=1.00;AN=2;BaseQRankSum=0.367;ClippingRankSum=0.000;DB;DP=74;ExcessHet=3.0103;FS=3.641;MLEAC=2;MLEAF=1.00;MQ=42.25;MQRankSum=-1.118;QD=28.59;ReadPosRankSum=0.023;SOR=0.721	GT:AD:DP:GQ:PL	1/1:1,73:74:99:3330,184,0
2L	2636882	2L_2636882_SNP	T	A	3301.77	.	AC=2;AF=1.00;AN=2;BaseQRankSum=-1.054;ClippingRankSum=0.000;DB;DP=75;ExcessHet=3.0103;FS=3.565;MLEAC=2;MLEAF=1.00;MQ=42.28;MQRankSum=-1.104;QD=27.89;ReadPosRankSum=0.092;SOR=0.667	GT:AD:DP:GQ:PL	1/1:1,74:75:99:3330,184,0
2L	2636891	2L_2636891_SNP	G	T	3211.77	.	AC=2;AF=1.00;AN=2;BaseQRankSum=0.025;ClippingRankSum=0.000;DB;DP=72;ExcessHet=3.0103;FS=3.660;MLEAC=2;MLEAF=1.00;MQ=42.23;MQRankSum=-1.123;QD=35.69;ReadPosRankSum=0.481;SOR=0.735	GT:AD:DP:GQ:PL	1/1:1,71:72:99:3240,178,0
2L	2636913	2L_2636913_SNP	A	G	3076.77	.	AC=2;AF=1.00;AN=2;BaseQRankSum=-1.461;ClippingRankSum=0.000;DB;DP=70;ExcessHet=3.0103;FS=3.680;MLEAC=2;MLEAF=1.00;MQ=42.34;MQRankSum=-1.057;QD=27.18;ReadPosRankSum=1.436;SOR=0.750	GT:AD:DP:GQ:PL	1/1:1,69:70:99:3105,169,0
2L	2636921	2L_2636921_SNP	A	G	2862.77	.	AC=2;AF=1.00;AN=2;DB;DP=63;ExcessHet=3.0103;FS=0.000;MLEAC=2;MLEAF=1.00;MQ=42.28;QD=27.33;SOR=1.010	GT:AD:DP:GQ:PL	1/1:0,63:63:99:2891,196,0
2L	2636926	2L_2636926_SNP	A	G	2817.77	.	AC=2;AF=1.00;AN=2;DB;DP=63;ExcessHet=3.0103;FS=0.000;MLEAC=2;MLEAF=1.00;MQ=42.44;QD=34.56;SOR=1.010	GT:AD:DP:GQ:PL	1/1:0,63:63:99:2846,193,0
2L	2636970	2L_2636970_SNP	T	C	1447.77	.	AC=2;AF=1.00;AN=2;DB;DP=56;ExcessHet=3.0103;FS=0.000;MLEAC=2;MLEAF=1.00;MQ=43.04;QD=25.85;SOR=1.302	GT:AD:DP:GQ:PL	1/1:0,56:56:99:1476,168,0
2L	2637768	2L_2637768_SNP	A	T	1503.77	.	AC=2;AF=1.00;AN=2;DB;DP=56;ExcessHet=3.0103;FS=0.000;MLEAC=2;MLEAF=1.00;MQ=44.00;QD=26.85;SOR=1.009	GT:AD:DP:GQ:PL	1/1:0,56:56:99:1532,168,0
2L	2638271	2L_2638271_SNP	A	G	1218.77	.	AC=2;AF=1.00;AN=2;DB;DP=46;ExcessHet=3.0103;FS=0.000;MLEAC=2;MLEAF=1.00;MQ=43.94;QD=26.49;SOR=0.874	GT:AD:DP:GQ:PL	1/1:0,46:46:99:1247,137,0
2L	2638388	2L_2638388_SNP	G	A	1625.77	.	AC=2;AF=1.00;AN=2;DB;DP=60;ExcessHet=3.0103;FS=0.000;MLEAC=2;MLEAF=1.00;MQ=43.87;QD=27.10;SOR=0.906	GT:AD:DP:GQ:PL	1/1:0,60:60:99:1654,180,0
2L	2638415	2L_2638415_SNP	G	T	2340.77	.	AC=2;AF=1.00;AN=2;DB;DP=54;ExcessHet=3.0103;FS=0.000;MLEAC=2;MLEAF=1.00;MQ=43.86;QD=28.64;SOR=0.846	GT:AD:DP:GQ:PL	1/1:0,54:54:99:2369,169,0
2L	2638437	.	C	G	2176.77	.	AC=2;AF=1.00;AN=2;DP=49;ExcessHet=3.0103;FS=0.000;MLEAC=2;MLEAF=1.00;MQ=43.84;QD=26.54;SOR=1.007	GT:AD:DP:GQ:PL	1/1:0,49:49:99:2205,147,0
2L	2638439	2L_2638439_SNP	T	C	2176.77	.	AC=2;AF=1.00;AN=2;DB;DP=49;ExcessHet=3.0103;FS=0.000;MLEAC=2;MLEAF=1.00;MQ=43.84;QD=32.88;SOR=1.007	GT:AD:DP:GQ:PL	1/1:0,49:49:99:2205,147,0
2L	2638969	2L_2638969_SNP	G	A	1426.77	.	AC=2;AF=1.00;AN=2;DB;DP=55;ExcessHet=3.0103;FS=0.000;MLEAC=2;MLEAF=1.00;MQ=43.01;QD=25.94;SOR=0.804	GT:AD:DP:GQ:PL	1/1:0,55:55:99:1455,164,0
2L	2638995	2L_2638995_SNP	G	A	1446.77	.	AC=2;AF=1.00;AN=2;DB;DP=53;ExcessHet=3.0103;FS=0.000;MLEAC=2;MLEAF=1.00;MQ=42.84;QD=27.30;SOR=0.892	GT:AD:DP:GQ:PL	1/1:0,53:53:99:1475,159,0
2L	2639008	2L_2639008_SNP	C	T	2393.77	.	AC=2;AF=1.00;AN=2;DB;DP=53;ExcessHet=3.0103;FS=0.000;MLEAC=2;MLEAF=1.00;MQ=42.79;QD=31.76;SOR=1.077	GT:AD:DP:GQ:PL	1/1:0,53:53:99:2422,163,0
2L	2639010	2L_2639010_SNP	A	G	2798.77	.	AC=2;AF=1.00;AN=2;DB;DP=53;ExcessHet=3.0103;FS=0.000;MLEAC=2;MLEAF=1.00;MQ=42.79;QD=28.48;SOR=0.981	GT:AD:DP:GQ:PL	1/1:0,53:53:99:2827,189,0
2L	2639011	.	C	CAGTCTTTCAATT	2789.73	.	AC=2;AF=1.00;AN=2;DP=53;ExcessHet=3.0103;FS=0.000;MLEAC=2;MLEAF=1.00;MQ=42.79;QD=29.80;SOR=0.981	GT:AD:DP:GQ:PL	1/1:0,53:53:99:2827,189,0
2L	2639066	2L_2639066_SNP	G	A	1680.77	.	AC=2;AF=1.00;AN=2;DB;DP=64;ExcessHet=3.0103;FS=0.000;MLEAC=2;MLEAF=1.00;MQ=43.14;QD=26.26;SOR=1.127	GT:AD:DP:GQ:PL	1/1:0,64:64:99:1709,192,0
2L	2639117	2L_2639117_SNP	A	T	1768.77	.	AC=2;AF=1.00;AN=2;DB;DP=66;ExcessHet=3.0103;FS=0.000;MLEAC=2;MLEAF=1.00;MQ=43.48;QD=26.80;SOR=0.818	GT:AD:DP:GQ:PL	1/1:0,66:66:99:1797,198,0
2L	2639196	2L_2639196_SNP	T	A	1738.77	.	AC=2;AF=1.00;AN=2;DB;DP=64;ExcessHet=3.0103;FS=0.000;MLEAC=2;MLEAF=1.00;MQ=43.40;QD=27.17;SOR=0.966	GT:AD:DP:GQ:PL	1/1:0,64:64:99:1767,192,0
2L	2639826	.	T	TAAGTGAA	2414.73	.	AC=2;AF=1.00;AN=2;BaseQRankSum=-0.714;ClippingRankSum=0.000;DP=56;ExcessHet=3.0103;FS=3.602;MLEAC=2;MLEAF=1.00;MQ=43.27;MQRankSum=-0.392;QD=26.66;ReadPosRankSum=-1.166;SOR=0.707	GT:AD:DP:GQ:PL	1/1:1,54:55:48:2452,48,0
2L	2639830	.	GCT	G	2290.73	.	AC=2;AF=1.00;AN=2;BaseQRankSum=-0.158;ClippingRankSum=0.000;DP=56;ExcessHet=3.0103;FS=4.260;MLEAC=2;MLEAF=1.00;MQ=43.23;MQRankSum=-0.418;QD=23.08;ReadPosRankSum=-1.393;SOR=1.160	GT:AD:DP:GQ:PL	1/1:1,55:56:39:2328,39,0
2L	2639902	.	GCA	G	2094.73	.	AC=2;AF=1.00;AN=2;BaseQRankSum=1.425;ClippingRankSum=0.000;DP=49;ExcessHet=3.0103;FS=3.680;MLEAC=2;MLEAF=1.00;MQ=43.74;MQRankSum=-0.311;QD=34.78;ReadPosRankSum=1.168;SOR=0.769	GT:AD:DP:GQ:PL	1/1:1,48:49:50:2132,50,0
2L	2639905	.	T	G	2103.77	.	AC=2;AF=1.00;AN=2;BaseQRankSum=-1.307;ClippingRankSum=0.000;DP=50;ExcessHet=3.0103;FS=3.768;MLEAC=2;MLEAF=1.00;MQ=43.75;MQRankSum=-0.307;QD=34.42;ReadPosRankSum=1.213;SOR=0.829	GT:AD:DP:GQ:PL	1/1:1,49:50:50:2132,50,0
2L	2639912	2L_2639912_SNP	G	A	2158.77	.	AC=2;AF=1.00;AN=2;BaseQRankSum=-0.864;ClippingRankSum=0.000;DB;DP=53;ExcessHet=3.0103;FS=3.441;MLEAC=2;MLEAF=1.00;MQ=43.76;MQRankSum=-0.297;QD=34.85;ReadPosRankSum=1.212;SOR=0.595	GT:AD:DP:GQ:PL	1/1:1,52:53:56:2187,56,0
2L	2640115	2L_2640115_SNP	G	A	1543.77	.	AC=2;AF=1.00;AN=2;DB;DP=59;ExcessHet=3.0103;FS=0.000;MLEAC=2;MLEAF=1.00;MQ=43.95;QD=26.62;SOR=1.382	GT:AD:DP:GQ:PL	1/1:0,58:58:99:1572,174,0
2L	2640177	2L_2640177_SNP	G	T	1607.77	.	AC=2;AF=1.00;AN=2;BaseQRankSum=0.029;ClippingRankSum=0.000;DB;DP=63;ExcessHet=3.0103;FS=0.000;MLEAC=2;MLEAF=1.00;MQ=44.00;MQRankSum=0.000;QD=25.93;ReadPosRankSum=0.672;SOR=0.236	GT:AD:DP:GQ:PL	1/1:1,61:62:99:1636,158,0
2L	2640219	2L_2640219_SNP	G	A	1809.77	.	AC=2;AF=1.00;AN=2;BaseQRankSum=0.732;ClippingRankSum=0.000;DB;DP=72;ExcessHet=3.0103;FS=0.000;MLEAC=2;MLEAF=1.00;MQ=44.00;MQRankSum=0.000;QD=25.49;ReadPosRankSum=-0.506;SOR=0.223	GT:AD:DP:GQ:PL	1/1:1,70:71:99:1838,185,0
2L	2640311	2L_2640311_SNP	A	T	3676.77	.	AC=2;AF=1.00;AN=2;DB;DP=86;ExcessHet=3.0103;FS=0.000;MLEAC=2;MLEAF=1.00;MQ=43.92;QD=33.87;SOR=0.839	GT:AD:DP:GQ:PL	1/1:0,86:86:99:3705,262,0
2L	2640319	2L_2640319_SNP	C	T	3535.77	.	AC=2;AF=1.00;AN=2;DB;DP=82;ExcessHet=3.0103;FS=0.000;MLEAC=2;MLEAF=1.00;MQ=43.92;QD=28.07;SOR=0.793	GT:AD:DP:GQ:PL	1/1:0,82:82:99:3564,247,0
2L	2640378	.	G	A	1879.77	.	AC=2;AF=1.00;AN=2;DP=71;ExcessHet=3.0103;FS=0.000;MLEAC=2;MLEAF=1.00;MQ=43.78;QD=27.24;SOR=0.844	GT:AD:DP:GQ:PL	1/1:0,69:69:99:1908,207,0
2L	2640409	2L_2640409_SNP	A	G	1890.77	.	AC=2;AF=1.00;AN=2;DB;DP=70;ExcessHet=3.0103;FS=0.000;MLEAC=2;MLEAF=1.00;MQ=43.75;QD=27.01;SOR=1.011	GT:AD:DP:GQ:PL	1/1:0,70:70:99:1919,209,0
2L	2640480	.	T	A	1565.77	.	AC=2;AF=1.00;AN=2;DP=58;ExcessHet=3.0103;FS=0.000;MLEAC=2;MLEAF=1.00;MQ=43.78;QD=27.00;SOR=1.278	GT:AD:DP:GQ:PL	1/1:0,58:58:99:1594,174,0
2L	2640583	.	CT	C	1189.73	.	AC=2;AF=1.00;AN=2;BaseQRankSum=1.090;ClippingRankSum=0.000;DP=31;ExcessHet=3.0103;FS=3.774;MLEAC=2;MLEAF=1.00;MQ=43.02;MQRankSum=-0.512;QD=32.61;ReadPosRankSum=0.954;SOR=0.870	GT:AD:DP:GQ:PL	1/1:1,30:31:73:1227,73,0
2L	2640585	.	CTTTT	C	1027.73	.	AC=2;AF=1.00;AN=2;BaseQRankSum=0.888;ClippingRankSum=0.000;DP=39;ExcessHet=3.0103;FS=3.802;MLEAC=1;MLEAF=0.500;MQ=43.17;MQRankSum=-0.385;QD=31.14;ReadPosRankSum=1.327;SOR=1.033	GT:AD:DP:GQ:PL	1/1:3,30:33:42:1037,42,0
2L	2640682	2L_2640682_SNP	A	C	990.77	.	AC=2;AF=1.00;AN=2;BaseQRankSum=-0.088;ClippingRankSum=0.000;DB;DP=43;ExcessHet=3.0103;FS=3.575;MLEAC=2;MLEAF=1.00;MQ=43.57;MQRankSum=-0.387;QD=24.17;ReadPosRankSum=-0.542;SOR=0.707	GT:AD:DP:GQ:PL	1/1:1,40:41:94:1019,94,0
2L	2640801	.	TGC	T	1706.73	.	AC=2;AF=1.00;AN=2;DP=38;ExcessHet=3.0103;FS=0.000;MLEAC=2;MLEAF=1.00;MQ=40.67;QD=30.52;SOR=0.798	GT:AD:DP:GQ:PL	1/1:0,38:38:99:1744,117,0
2L	2640805	.	CCGCGGCTGCTCCTATGGA	C	1706.73	.	AC=2;AF=1.00;AN=2;DP=39;ExcessHet=3.0103;FS=0.000;MLEAC=2;MLEAF=1.00;MQ=40.76;QD=31.59;SOR=0.743	GT:AD:DP:GQ:PL	1/1:0,39:39:99:1744,117,0
2L	2640891	2L_2640891_SNP	T	C	1124.77	.	AC=2;AF=1.00;AN=2;DB;DP=44;ExcessHet=3.0103;FS=0.000;MLEAC=2;MLEAF=1.00;MQ=40.33;QD=25.56;SOR=0.693	GT:AD:DP:GQ:PL	1/1:0,44:44:99:1153,131,0
2L	2640913	2L_2640913_SNP	G	T	1203.77	.	AC=2;AF=1.00;AN=2;DB;DP=45;ExcessHet=3.0103;FS=0.000;MLEAC=2;MLEAF=1.00;MQ=40.28;QD=26.75;SOR=0.929	GT:AD:DP:GQ:PL	1/1:0,45:45:99:1232,135,0
2L	2640928	2L_2640928_SNP	A	C	1910.77	.	AC=2;AF=1.00;AN=2;DB;DP=43;ExcessHet=3.0103;FS=0.000;MLEAC=2;MLEAF=1.00;MQ=40.33;QD=30.71;SOR=0.739	GT:AD:DP:GQ:PL	1/1:0,43:43:99:1939,132,0
2L	2640931	2L_2640931_SNP	G	T	1948.77	.	AC=2;AF=1.00;AN=2;DB;DP=45;ExcessHet=3.0103;FS=0.000;MLEAC=2;MLEAF=1.00;MQ=40.11;QD=27.87;SOR=0.737	GT:AD:DP:GQ:PL	1/1:0,45:45:99:1977,135,0
2L	2640972	.	A	AT	2342.73	.	AC=2;AF=1.00;AN=2;DP=53;ExcessHet=3.0103;FS=0.000;MLEAC=2;MLEAF=1.00;MQ=38.28;QD=27.60;SOR=0.730	GT:AD:DP:GQ:PL	1/1:0,53:53:99:2380,160,0
2L	2640973	.	A	G	2351.77	.	AC=2;AF=1.00;AN=2;DP=53;ExcessHet=3.0103;FS=0.000;MLEAC=2;MLEAF=1.00;MQ=38.28;QD=37.19;SOR=0.730	GT:AD:DP:GQ:PL	1/1:0,53:53:99:2380,160,0
2L	2640985	2L_2640985_SNP	A	C	1462.77	.	AC=2;AF=1.00;AN=2;DB;DP=54;ExcessHet=3.0103;FS=0.000;MLEAC=2;MLEAF=1.00;MQ=37.50;QD=27.09;SOR=1.022	GT:AD:DP:GQ:PL	1/1:0,54:54:99:1491,162,0
2L	2641003	.	C	CAACAAAAACTGATA	2741.73	.	AC=2;AF=1.00;AN=2;DP=56;ExcessHet=3.0103;FS=0.000;MLEAC=2;MLEAF=1.00;MQ=36.85;QD=27.31;SOR=1.159	GT:AD:DP:GQ:PL	1/1:0,55:55:99:2779,189,0
2L	2641008	.	G	C	2542.77	.	AC=2;AF=1.00;AN=2;DP=58;ExcessHet=3.0103;FS=0.000;MLEAC=2;MLEAF=1.00;MQ=36.78;QD=27.59;SOR=1.085	GT:AD:DP:GQ:PL	1/1:0,58:58:99:2571,175,0
2L	2641024	2L_2641024_SNP	T	C	1383.77	.	AC=2;AF=1.00;AN=2;DB;DP=54;ExcessHet=3.0103;FS=0.000;MLEAC=2;MLEAF=1.00;MQ=36.19;QD=25.63;SOR=1.329	GT:AD:DP:GQ:PL	1/1:0,54:54:99:1412,161,0
2L	2641032	.	G	GCATACTTGTAT	2300.73	.	AC=2;AF=1.00;AN=2;DP=52;ExcessHet=3.0103;FS=0.000;MLEAC=2;MLEAF=1.00;MQ=36.19;QD=28.67;SOR=1.345	GT:AD:DP:GQ:PL	1/1:0,49:49:99:2338,156,0
2L	2641050	.	TA	T	2211.73	.	AC=2;AF=1.00;AN=2;DP=50;ExcessHet=3.0103;FS=0.000;MLEAC=2;MLEAF=1.00;MQ=37.03;QD=27.06;SOR=1.270	GT:AD:DP:GQ:PL	1/1:0,50:50:99:2249,151,0
2L	2641053	.	ATAC	A	2256.73	.	AC=2;AF=1.00;AN=2;DP=50;ExcessHet=3.0103;FS=0.000;MLEAC=2;MLEAF=1.00;MQ=37.03;QD=28.39;SOR=1.270	GT:AD:DP:GQ:PL	1/1:0,50:50:99:2294,154,0
2L	2641058	.	AT	A	2256.73	.	AC=2;AF=1.00;AN=2;DP=50;ExcessHet=3.0103;FS=0.000;MLEAC=2;MLEAF=1.00;MQ=37.34;QD=31.47;SOR=1.270	GT:AD:DP:GQ:PL	1/1:0,50:50:99:2294,154,0
2L	2641066	2L_2641066_SNP	A	G	2221.77	.	AC=2;AF=1.00;AN=2;DB;DP=48;ExcessHet=3.0103;FS=0.000;MLEAC=2;MLEAF=1.00;MQ=37.57;QD=24.26;SOR=1.179	GT:AD:DP:GQ:PL	1/1:0,48:48:99:2250,151,0
2L	2641071	2L_2641071_DEL	TATAC	T	2105.73	.	AC=2;AF=1.00;AN=2;DB;DP=46;ExcessHet=3.0103;FS=0.000;MLEAC=2;MLEAF=1.00;MQ=37.75;QD=30.59;SOR=1.329	GT:AD:DP:GQ:PL	1/1:0,46:46:99:2143,144,0
2L	2641085	2L_2641085_SNP	T	G	2051.77	.	AC=2;AF=1.00;AN=2;DB;DP=48;ExcessHet=3.0103;FS=0.000;MLEAC=2;MLEAF=1.00;MQ=38.78;QD=33.12;SOR=1.426	GT:AD:DP:GQ:PL	1/1:0,48:48:99:2080,145,0
2L	2641671	2L_2641671_SNP	G	A	1188.77	.	AC=2;AF=1.00;AN=2;DB;DP=46;ExcessHet=3.0103;FS=0.000;MLEAC=2;MLEAF=1.00;MQ=44.00;QD=26.42;SOR=0.737	GT:AD:DP:GQ:PL	1/1:0,45:45:99:1217,135,0
2L	2641719	2L_2641719_SNP	A	T	2746.77	.	AC=2;AF=1.00;AN=2;BaseQRankSum=0.636;ClippingRankSum=0.000;DB;DP=64;ExcessHet=3.0103;FS=3.748;MLEAC=2;MLEAF=1.00;MQ=43.88;MQRankSum=-0.194;QD=34.19;ReadPosRankSum=-0.406;SOR=0.802	GT:AD:DP:GQ:PL	1/1:1,63:64:99:2775,148,0
2L	2641735	2L_2641735_SNP	T	C	2950.77	.	AC=2;AF=1.00;AN=2;BaseQRankSum=0.746;ClippingRankSum=0.000;DB;DP=67;ExcessHet=3.0103;FS=3.637;MLEAC=2;MLEAF=1.00;MQ=43.88;MQRankSum=-0.189;QD=31.37;ReadPosRankSum=-0.543;SOR=0.722	GT:AD:DP:GQ:PL	1/1:1,66:67:99:2979,163,0
2L	2641739	2L_2641739_SNP	G	A	2931.77	.	AC=2;AF=1.00;AN=2;BaseQRankSum=0.962;ClippingRankSum=0.000;DB;DP=69;ExcessHet=3.0103;FS=3.765;MLEAC=2;MLEAF=1.00;MQ=43.89;MQRankSum=-0.186;QD=27.49;ReadPosRankSum=-0.427;SOR=0.810	GT:AD:DP:GQ:PL	1/1:1,68:69:99:2960,163,0
2L	2641765	2L_2641765_SNP	C	T	1613.77	.	AC=2;AF=1.00;AN=2;BaseQRankSum=1.809;ClippingRankSum=0.000;DB;DP=62;ExcessHet=3.0103;FS=3.610;MLEAC=2;MLEAF=1.00;MQ=43.87;MQRankSum=-0.197;QD=26.03;ReadPosRankSum=1.342;SOR=0.707	GT:AD:DP:GQ:PL	1/1:1,61:62:99:1642,176,0
2L	2641827	2L_2641827_SNP	A	G	1513.77	.	AC=2;AF=1.00;AN=2;DB;DP=59;ExcessHet=3.0103;FS=0.000;MLEAC=2;MLEAF=1.00;MQ=43.93;QD=25.66;SOR=1.034	GT:AD:DP:GQ:PL	1/1:0,59:59:99:1542,175,0
2L	2642553	2L_2642553_SNP	G	A	1309.77	.	AC=2;AF=1.00;AN=2;BaseQRankSum=1.776;ClippingRankSum=0.000;DB;DP=50;ExcessHet=3.0103;FS=0.000;MLEAC=2;MLEAF=1.00;MQ=43.94;MQRankSum=0.000;QD=26.73;ReadPosRankSum=-0.546;SOR=0.257	GT:AD:DP:GQ:PL	1/1:1,48:49:99:1338,137,0
2L	2642715	2L_2642715_SNP	A	G	1468.77	.	AC=2;AF=1.00;AN=2;DB;DP=56;ExcessHet=3.0103;FS=0.000;MLEAC=2;MLEAF=1.00;MQ=44.00;QD=26.23;SOR=0.693	GT:AD:DP:GQ:PL	1/1:0,56:56:99:1497,168,0
2L	2642844	2L_2642844_SNP	A	G	1448.77	.	AC=2;AF=1.00;AN=2;DB;DP=57;ExcessHet=3.0103;FS=0.000;MLEAC=2;MLEAF=1.00;MQ=43.93;QD=26.34;SOR=0.970	GT:AD:DP:GQ:PL	1/1:0,55:55:99:1477,165,0
2L	2643042	2L_2643042_SNP	A	C	1127.77	.	AC=2;AF=1.00;AN=2;DB;DP=44;ExcessHet=3.0103;FS=0.000;MLEAC=2;MLEAF=1.00;MQ=43.91;QD=25.63;SOR=0.990	GT:AD:DP:GQ:PL	1/1:0,44:44:99:1156,130,0
2L	2643254	2L_2643254_SNP	G	A	2079.77	.	AC=2;AF=1.00;AN=2;DB;DP=47;ExcessHet=3.0103;FS=0.000;MLEAC=2;MLEAF=1.00;MQ=43.88;QD=24.02;SOR=1.132	GT:AD:DP:GQ:PL	1/1:0,47:47:99:2108,141,0
2L	2643257	2L_2643257_SNP	T	C	2117.77	.	AC=2;AF=1.00;AN=2;DB;DP=46;ExcessHet=3.0103;FS=0.000;MLEAC=2;MLEAF=1.00;MQ=43.87;QD=29.23;SOR=1.203	GT:AD:DP:GQ:PL	1/1:0,46:46:99:2146,144,0
2L	2643260	2L_2643260_SNP	C	A	2080.77	.	AC=2;AF=1.00;AN=2;DB;DP=47;ExcessHet=3.0103;FS=0.000;MLEAC=2;MLEAF=1.00;MQ=43.88;QD=34.01;SOR=1.132	GT:AD:DP:GQ:PL	1/1:0,47:47:99:2109,141,0
2L	2643291	2L_2643291_SNP	A	C	1645.77	.	AC=2;AF=1.00;AN=2;BaseQRankSum=-0.042;ClippingRankSum=0.000;DB;DP=42;ExcessHet=3.0103;FS=0.000;MLEAC=2;MLEAF=1.00;MQ=43.95;MQRankSum=0.000;QD=30.72;ReadPosRankSum=0.346;SOR=0.298	GT:AD:DP:GQ:PL	1/1:1,41:42:81:1674,81,0
2L	2643312	2L_2643312_SNP	A	C	1718.77	.	AC=2;AF=1.00;AN=2;BaseQRankSum=0.155;ClippingRankSum=0.000;DB;DP=46;ExcessHet=3.0103;FS=0.000;MLEAC=2;MLEAF=1.00;MQ=43.96;MQRankSum=0.000;QD=30.26;ReadPosRankSum=-0.696;SOR=0.292	GT:AD:DP:GQ:PL	1/1:1,45:46:93:1747,93,0
2L	2643387	2L_2643387_SNP	T	C	1487.77	.	AC=2;AF=1.00;AN=2;BaseQRankSum=1.195;ClippingRankSum=0.000;DB;DP=58;ExcessHet=3.0103;FS=3.832;MLEAC=2;MLEAF=1.00;MQ=43.81;MQRankSum=-0.156;QD=25.65;ReadPosRankSum=0.780;SOR=0.866	GT:AD:DP:GQ:PL	1/1:1,57:58:99:1516,146,0
2L	2643452	.	CA	C	1528.73	.	AC=2;AF=1.00;AN=2;DP=72;ExcessHet=3.0103;FS=0.000;MLEAC=2;MLEAF=1.00;MQ=43.82;QD=22.16;SOR=1.385	GT:AD:DP:GQ:PL	1/1:0,69:69:99:1566,206,0
2L	2643474	2L_2643474_SNP	A	T	1899.77	.	AC=2;AF=1.00;AN=2;DB;DP=72;ExcessHet=3.0103;FS=0.000;MLEAC=2;MLEAF=1.00;MQ=43.89;QD=26.39;SOR=1.226	GT:AD:DP:GQ:PL	1/1:0,72:72:99:1928,216,0
2L	2643540	2L_2643540_SNP	T	C	2037.77	.	AC=2;AF=1.00;AN=2;DB;DP=77;ExcessHet=3.0103;FS=0.000;MLEAC=2;MLEAF=1.00;MQ=43.95;QD=26.46;SOR=0.887	GT:AD:DP:GQ:PL	1/1:0,77:77:99:2066,230,0
2L	2643553	2L_2643553_SNP	A	G	1956.77	.	AC=2;AF=1.00;AN=2;DB;DP=74;ExcessHet=3.0103;FS=0.000;MLEAC=2;MLEAF=1.00;MQ=43.95;QD=26.44;SOR=0.927	GT:AD:DP:GQ:PL	1/1:0,74:74:99:1985,222,0
2L	2643640	2L_2643640_SNP	C	T	1665.77	.	AC=2;AF=1.00;AN=2;DB;DP=63;ExcessHet=3.0103;FS=0.000;MLEAC=2;MLEAF=1.00;MQ=44.00;QD=26.44;SOR=1.270	GT:AD:DP:GQ:PL	1/1:0,63:63:99:1694,189,0
2L	2644184	2L_2644184_SNP	G	A	1399.77	.	AC=2;AF=1.00;AN=2;DB;DP=55;ExcessHet=3.0103;FS=0.000;MLEAC=2;MLEAF=1.00;MQ=43.61;QD=25.92;SOR=0.846	GT:AD:DP:GQ:PL	1/1:0,54:54:99:1428,161,0
2L	2644197	2L_2644197_SNP	G	A	1480.77	.	AC=2;AF=1.00;AN=2;DB;DP=58;ExcessHet=3.0103;FS=0.000;MLEAC=2;MLEAF=1.00;MQ=43.56;QD=25.53;SOR=0.836	GT:AD:DP:GQ:PL	1/1:0,58:58:99:1509,172,0
2L	2644323	2L_2644323_SNP	T	C	1234.77	.	AC=2;AF=1.00;AN=2;DB;DP=49;ExcessHet=3.0103;FS=0.000;MLEAC=2;MLEAF=1.00;MQ=43.76;QD=26.84;SOR=0.780	GT:AD:DP:GQ:PL	1/1:0,46:46:99:1263,138,0
2L	2644561	2L_2644561_SNP	C	G	1932.77	.	AC=2;AF=1.00;AN=2;DB;DP=75;ExcessHet=3.0103;FS=0.000;MLEAC=2;MLEAF=1.00;MQ=41.60;QD=25.77;SOR=0.955	GT:AD:DP:GQ:PL	1/1:0,75:75:99:1961,222,0
2L	2644585	.	G	GGACGACGGACGACTCGA	3256.73	.	AC=2;AF=1.00;AN=2;DP=70;ExcessHet=3.0103;FS=0.000;MLEAC=2;MLEAF=1.00;MQ=41.46;QD=31.24;SOR=0.814	GT:AD:DP:GQ:PL	1/1:0,68:68:99:3294,222,0
2L	2644611	2L_2644611_SNP	T	C	2883.77	.	AC=2;AF=1.00;AN=2;DB;DP=65;ExcessHet=3.0103;FS=0.000;MLEAC=2;MLEAF=1.00;MQ=41.41;QD=33.18;SOR=0.892	GT:AD:DP:GQ:PL	1/1:0,64:64:99:2912,196,0
2L	2644612	2L_2644612_SNP	T	A	2883.77	.	AC=2;AF=1.00;AN=2;DB;DP=65;ExcessHet=3.0103;FS=0.000;MLEAC=2;MLEAF=1.00;MQ=41.44;QD=30.16;SOR=0.822	GT:AD:DP:GQ:PL	1/1:0,64:64:99:2912,196,0
2L	2644615	2L_2644615_SNP	A	G	2880.77	.	AC=2;AF=1.00;AN=2;DB;DP=65;ExcessHet=3.0103;FS=0.000;MLEAC=2;MLEAF=1.00;MQ=41.48;QD=28.70;SOR=0.756	GT:AD:DP:GQ:PL	1/1:0,64:64:99:2909,196,0
2L	2644631	2L_2644631_SNP	C	A	2939.77	.	AC=2;AF=1.00;AN=2;DB;DP=67;ExcessHet=3.0103;FS=0.000;MLEAC=2;MLEAF=1.00;MQ=41.88;QD=33.72;SOR=0.754	GT:AD:DP:GQ:PL	1/1:0,66:66:99:2968,202,0
2L	2644635	2L_2644635_SNP	T	C	2975.77	.	AC=2;AF=1.00;AN=2;DB;DP=67;ExcessHet=3.0103;FS=0.000;MLEAC=2;MLEAF=1.00;MQ=41.94;QD=31.99;SOR=0.818	GT:AD:DP:GQ:PL	1/1:0,66:66:99:3004,205,0
2L	2644671	2L_2644671_SNP	G	A	1667.77	.	AC=2;AF=1.00;AN=2;DB;DP=64;ExcessHet=3.0103;FS=0.000;MLEAC=2;MLEAF=1.00;MQ=42.92;QD=26.90;SOR=0.693	GT:AD:DP:GQ:PL	1/1:0,62:62:99:1696,186,0
2L	2644835	2L_2644835_SNP	T	A	1864.77	.	AC=2;AF=1.00;AN=2;DB;DP=70;ExcessHet=3.0103;FS=0.000;MLEAC=2;MLEAF=1.00;MQ=43.66;QD=27.42;SOR=0.814	GT:AD:DP:GQ:PL	1/1:0,68:68:99:1893,204,0
2L	2644976	2L_2644976_SNP	G	T	1523.77	.	AC=2;AF=1.00;AN=2;DB;DP=56;ExcessHet=3.0103;FS=0.000;MLEAC=2;MLEAF=1.00;MQ=43.86;QD=27.21;SOR=0.922	GT:AD:DP:GQ:PL	1/1:0,56:56:99:1552,168,0
2L	2645090	.	AAG	A	1842.73	.	AC=2;AF=1.00;AN=2;BaseQRankSum=-1.092;ClippingRankSum=0.000;DP=75;ExcessHet=3.0103;FS=3.082;MLEAC=2;MLEAF=1.00;MQ=44.00;MQRankSum=0.000;QD=30.21;ReadPosRankSum=-1.138;SOR=0.328	GT:AD:DP:GQ:PL	1/1:1,60:61:99:1880,152,0
2L	2645129	2L_2645129_SNP	C	G	1946.77	.	AC=2;AF=1.00;AN=2;BaseQRankSum=-0.659;ClippingRankSum=0.000;DB;DP=77;ExcessHet=3.0103;FS=3.126;MLEAC=2;MLEAF=1.00;MQ=44.00;MQRankSum=0.000;QD=25.62;ReadPosRankSum=-0.138;SOR=0.350	GT:AD:DP:GQ:PL	1/1:1,75:76:99:1975,199,0
2L	2645267	2L_2645267_SNP	G	A	1276.77	.	AC=2;AF=1.00;AN=2;BaseQRankSum=-0.428;ClippingRankSum=0.000;DB;DP=50;ExcessHet=3.0103;FS=3.372;MLEAC=2;MLEAF=1.00;MQ=43.96;MQRankSum=0.000;QD=25.54;ReadPosRankSum=-0.509;SOR=0.549	GT:AD:DP:GQ:PL	1/1:1,49:50:99:1305,122,0
2L	2645281	2L_2645281_SNP	C	A	1406.77	.	AC=2;AF=1.00;AN=2;BaseQRankSum=-0.340;ClippingRankSum=0.000;DB;DP=53;ExcessHet=3.0103;FS=3.441;MLEAC=2;MLEAF=1.00;MQ=44.00;MQRankSum=0.000;QD=26.54;ReadPosRankSum=-0.905;SOR=0.595	GT:AD:DP:GQ:PL	1/1:1,52:53:99:1435,131,0
2L	2645298	2L_2645298_SNP	G	A	1301.77	.	AC=2;AF=1.00;AN=2;BaseQRankSum=0.578;ClippingRankSum=0.000;DB;DP=50;ExcessHet=3.0103;FS=3.188;MLEAC=2;MLEAF=1.00;MQ=44.00;MQRankSum=0.000;QD=26.04;ReadPosRankSum=0.631;SOR=0.416	GT:AD:DP:GQ:PL	1/1:1,49:50:99:1330,122,0
2L	2645322	2L_2645322_SNP	T	C	1252.77	.	AC=2;AF=1.00;AN=2;BaseQRankSum=-1.738;ClippingRankSum=0.000;DB;DP=50;ExcessHet=3.0103;FS=0.000;MLEAC=2;MLEAF=1.00;MQ=44.00;MQRankSum=0.000;QD=25.06;ReadPosRankSum=1.699;SOR=0.315	GT:AD:DP:GQ:PL	1/1:1,49:50:99:1281,124,0
2L	2645401	2L_2645401_SNP	C	T	1374.77	.	AC=2;AF=1.00;AN=2;BaseQRankSum=1.797;ClippingRankSum=0.000;DB;DP=54;ExcessHet=3.0103;FS=0.000;MLEAC=2;MLEAF=1.00;MQ=43.91;MQRankSum=-0.098;QD=25.46;ReadPosRankSum=-0.456;SOR=0.721	GT:AD:DP:GQ:PL	1/1:1,53:54:99:1403,150,0
2L	2645856	2L_2645856_SNP	C	T	2436.77	.	AC=2;AF=1.00;AN=2;DB;DP=58;ExcessHet=3.0103;FS=0.000;MLEAC=2;MLEAF=1.00;MQ=43.38;QD=27.93;SOR=0.836	GT:AD:DP:GQ:PL	1/1:0,58:58:99:2465,175,0
2L	2645878	.	TAAGGAAG	T	2554.73	.	AC=2;AF=1.00;AN=2;DP=56;ExcessHet=3.0103;FS=0.000;MLEAC=2;MLEAF=1.00;MQ=43.33;QD=30.71;SOR=0.922	GT:AD:DP:GQ:PL	1/1:0,56:56:99:2592,175,0
2L	2645886	.	TC	T	2527.73	.	AC=2;AF=1.00;AN=2;DP=57;ExcessHet=3.0103;FS=0.000;MLEAC=2;MLEAF=1.00;MQ=43.34;QD=30.26;SOR=0.960	GT:AD:DP:GQ:PL	1/1:0,57:57:99:2565,172,0
2L	2645902	2L_2645902_SNP	T	C	2482.77	.	AC=2;AF=1.00;AN=2;DB;DP=52;ExcessHet=3.0103;FS=0.000;MLEAC=2;MLEAF=1.00;MQ=43.35;QD=31.62;SOR=1.358	GT:AD:DP:GQ:PL	1/1:0,52:52:99:2511,169,0
2L	2645904	2L_2645904_SNP	G	A	2348.77	.	AC=2;AF=1.00;AN=2;DB;DP=53;ExcessHet=3.0103;FS=0.000;MLEAC=2;MLEAF=1.00;MQ=43.36;QD=31.92;SOR=1.287	GT:AD:DP:GQ:PL	1/1:0,53:53:99:2377,160,0
2L	2645977	2L_2645977_SNP	A	C	2415.77	.	AC=2;AF=1.00;AN=2;DB;DP=58;ExcessHet=3.0103;FS=0.000;MLEAC=2;MLEAF=1.00;MQ=43.55;QD=31.33;SOR=0.836	GT:AD:DP:GQ:PL	1/1:0,58:58:99:2444,174,0
2L	2645982	2L_2645982_SNP	G	A	2389.77	.	AC=2;AF=1.00;AN=2;DB;DP=56;ExcessHet=3.0103;FS=0.000;MLEAC=2;MLEAF=1.00;MQ=43.57;QD=31.68;SOR=1.009	GT:AD:DP:GQ:PL	1/1:0,56:56:99:2418,171,0
2L	2646078	2L_2646078_SNP	A	T	1448.77	.	AC=2;AF=1.00;AN=2;DB;DP=37;ExcessHet=3.0103;FS=0.000;MLEAC=2;MLEAF=1.00;MQ=43.68;QD=31.60;SOR=0.927	GT:AD:DP:GQ:PL	1/1:0,36:36:99:1477,117,0
2L	2646090	.	CAA	C	1426.73	.	AC=2;AF=1.00;AN=2;DP=42;ExcessHet=3.0103;FS=0.000;MLEAC=2;MLEAF=1.00;MQ=43.49;QD=34.80;SOR=0.693	GT:AD:DP:GQ:PL	1/1:1,40:41:99:1464,118,0
2L	2646196	2L_2646196_SNP	C	G	1054.77	.	AC=2;AF=1.00;AN=2;DB;DP=42;ExcessHet=3.0103;FS=0.000;MLEAC=2;MLEAF=1.00;MQ=43.59;QD=25.73;SOR=0.843	GT:AD:DP:GQ:PL	1/1:0,41:41:99:1083,122,0
2L	2646226	2L_2646226_SNP	T	A	1235.77	.	AC=2;AF=1.00;AN=2;DB;DP=48;ExcessHet=3.0103;FS=0.000;MLEAC=2;MLEAF=1.00;MQ=43.54;QD=25.75;SOR=0.866	GT:AD:DP:GQ:PL	1/1:0,48:48:99:1264,143,0
2L	2646354	.	T	TGGGG	1343.73	.	AC=2;AF=1.00;AN=2;DP=44;ExcessHet=3.0103;FS=0.000;MLEAC=2;MLEAF=1.00;MQ=42.20;QD=28.88;SOR=0.957	GT:AD:DP:GQ:PL	1/1:0,32:32:96:1381,96,0
2L	2646517	.	T	TGCAGCATGGCACCCCTGGCTGTTGCCATTGACTTTTGCTGCCATCCGTTCTGACGGACACTTCTGCCAGCTGCTCCAGAATCAGAATCTCAGCTCACAGCTC	2528.73	.	AC=2;AF=1.00;AN=2;DP=27;ExcessHet=3.0103;FS=0.000;MLEAC=2;MLEAF=1.00;MQ=40.13;QD=30.10;SOR=0.846	GT:AD:DP:GQ:PL	1/1:0,26:26:99:2566,171,0
2L	2646600	.	CA	C	1165.73	.	AC=2;AF=1.00;AN=2;DP=45;ExcessHet=3.0103;FS=0.000;MLEAC=2;MLEAF=1.00;MQ=42.92;QD=25.91;SOR=1.154	GT:AD:DP:GQ:PL	1/1:0,45:45:99:1203,135,0
2L	2646652	2L_2646652_SNP	G	C	1226.77	.	AC=2;AF=1.00;AN=2;DB;DP=47;ExcessHet=3.0103;FS=0.000;MLEAC=2;MLEAF=1.00;MQ=43.05;QD=26.67;SOR=1.464	GT:AD:DP:GQ:PL	1/1:0,46:46:99:1255,137,0
2L	2647100	2L_2647100_SNP	G	T	1713.77	.	AC=2;AF=1.00;AN=2;DB;DP=64;ExcessHet=3.0103;FS=0.000;MLEAC=2;MLEAF=1.00;MQ=43.97;QD=26.78;SOR=0.966	GT:AD:DP:GQ:PL	1/1:0,64:64:99:1742,192,0
2L	2647130	2L_2647130_SNP	T	G	1661.77	.	AC=2;AF=1.00;AN=2;DB;DP=63;ExcessHet=3.0103;FS=0.000;MLEAC=2;MLEAF=1.00;MQ=44.00;QD=26.38;SOR=1.179	GT:AD:DP:GQ:PL	1/1:0,63:63:99:1690,188,0
2L	2647226	2L_2647226_SNP	A	G	1030.77	.	AC=2;AF=1.00;AN=2;DB;DP=40;ExcessHet=3.0103;FS=0.000;MLEAC=2;MLEAF=1.00;MQ=44.00;QD=25.77;SOR=0.793	GT:AD:DP:GQ:PL	1/1:0,40:40:99:1059,120,0
2L	2647415	2L_2647415_SNP	A	G	1388.77	.	AC=2;AF=1.00;AN=2;BaseQRankSum=1.836;ClippingRankSum=0.000;DB;DP=55;ExcessHet=3.0103;FS=0.000;MLEAC=2;MLEAF=1.00;MQ=43.93;MQRankSum=-0.097;QD=25.25;ReadPosRankSum=-0.480;SOR=0.287	GT:AD:DP:GQ:PL	1/1:1,54:55:99:1417,154,0
2L	2647580	2L_2647580_SNP	T	G	1316.77	.	AC=2;AF=1.00;AN=2;DB;DP=48;ExcessHet=3.0103;FS=0.000;MLEAC=2;MLEAF=1.00;MQ=44.00;QD=27.43;SOR=0.866	GT:AD:DP:GQ:PL	1/1:0,48:48:99:1345,144,0
2L	2647720	2L_2647720_SNP	T	G	1517.77	.	AC=2;AF=1.00;AN=2;DB;DP=56;ExcessHet=3.0103;FS=0.000;MLEAC=2;MLEAF=1.00;MQ=44.00;QD=27.10;SOR=0.765	GT:AD:DP:GQ:PL	1/1:0,56:56:99:1546,168,0
2L	2647811	2L_2647811_SNP	T	A	1851.77	.	AC=2;AF=1.00;AN=2;DB;DP=70;ExcessHet=3.0103;FS=0.000;MLEAC=2;MLEAF=1.00;MQ=44.00;QD=26.45;SOR=0.693	GT:AD:DP:GQ:PL	1/1:0,70:70:99:1880,209,0
2L	2647873	2L_2647873_SNP	A	T	1987.77	.	AC=2;AF=1.00;AN=2;DB;DP=76;ExcessHet=3.0103;FS=0.000;MLEAC=2;MLEAF=1.00;MQ=44.00;QD=26.50;SOR=1.091	GT:AD:DP:GQ:PL	1/1:0,75:75:99:2016,225,0
2L	2648065	2L_2648065_SNP	G	C	1822.77	.	AC=2;AF=1.00;AN=2;BaseQRankSum=-0.460;ClippingRankSum=0.000;DB;DP=70;ExcessHet=3.0103;FS=3.979;MLEAC=2;MLEAF=1.00;MQ=43.37;MQRankSum=-0.392;QD=26.04;ReadPosRankSum=-1.414;SOR=0.959	GT:AD:DP:GQ:PL	1/1:1,69:70:99:1851,181,0
2L	2648083	2L_2648083_SNP	T	G	2971.77	.	AC=2;AF=1.00;AN=2;BaseQRankSum=-1.136;ClippingRankSum=0.000;DB;DP=68;ExcessHet=3.0103;FS=3.854;MLEAC=2;MLEAF=1.00;MQ=43.32;MQRankSum=-0.423;QD=28.94;ReadPosRankSum=-1.300;SOR=0.873	GT:AD:DP:GQ:PL	1/1:1,67:68:99:3000,127,0
2L	2648087	.	T	A	2997.77	.	AC=2;AF=1.00;AN=2;BaseQRankSum=2.290;ClippingRankSum=0.000;DP=69;ExcessHet=3.0103;FS=0.000;MLEAC=2;MLEAF=1.00;MQ=43.33;MQRankSum=-0.625;QD=29.14;ReadPosRankSum=0.268;SOR=1.146	GT:AD:DP:GQ:PL	1/1:2,67:69:99:3026,127,0
2L	2648094	2L_2648094_SNP	T	C	2975.77	.	AC=2;AF=1.00;AN=2;BaseQRankSum=2.364;ClippingRankSum=0.000;DB;DP=69;ExcessHet=3.0103;FS=0.000;MLEAC=2;MLEAF=1.00;MQ=43.52;MQRankSum=-0.592;QD=26.79;ReadPosRankSum=0.250;SOR=1.066	GT:AD:DP:GQ:PL	1/1:2,67:69:99:3004,124,0
2L	2648095	.	ATGCGAACTAAAG	A	2966.73	.	AC=2;AF=1.00;AN=2;BaseQRankSum=2.555;ClippingRankSum=0.000;DP=68;ExcessHet=3.0103;FS=0.000;MLEAC=2;MLEAF=1.00;MQ=43.52;MQRankSum=-0.597;QD=27.95;ReadPosRankSum=0.327;SOR=1.033	GT:AD:DP:GQ:PL	1/1:2,66:68:99:3004,124,0
2L	2648158	2L_2648158_SNP	A	G	1758.77	.	AC=2;AF=1.00;AN=2;BaseQRankSum=-0.891;ClippingRankSum=0.000;DB;DP=70;ExcessHet=3.0103;FS=0.000;MLEAC=2;MLEAF=1.00;MQ=43.80;MQRankSum=-0.441;QD=25.13;ReadPosRankSum=-1.269;SOR=0.949	GT:AD:DP:GQ:PL	1/1:2,68:70:99:1787,154,0
2L	2648360	2L_2648360_SNP	A	G	2294.77	.	AC=2;AF=1.00;AN=2;DB;DP=51;ExcessHet=3.0103;FS=0.000;MLEAC=2;MLEAF=1.00;MQ=43.42;QD=30.24;SOR=1.848	GT:AD:DP:GQ:PL	1/1:0,51:51:99:2323,157,0
2L	2648364	2L_2648364_SNP	A	G	2384.77	.	AC=2;AF=1.00;AN=2;DB;DP=51;ExcessHet=3.0103;FS=0.000;MLEAC=2;MLEAF=1.00;MQ=43.42;QD=31.56;SOR=1.702	GT:AD:DP:GQ:PL	1/1:0,51:51:99:2413,163,0
2L	2648366	2L_2648366_SNP	T	G	2401.77	.	AC=2;AF=1.00;AN=2;DB;DP=53;ExcessHet=3.0103;FS=0.000;MLEAC=2;MLEAF=1.00;MQ=43.44;QD=30.74;SOR=1.654	GT:AD:DP:GQ:PL	1/1:0,53:53:99:2430,163,0
2L	2648370	2L_2648370_SNP	A	T	2356.77	.	AC=2;AF=1.00;AN=2;DB;DP=51;ExcessHet=3.0103;FS=0.000;MLEAC=2;MLEAF=1.00;MQ=43.38;QD=29.85;SOR=1.565	GT:AD:DP:GQ:PL	1/1:0,51:51:99:2385,160,0
2L	2648385	2L_2648385_SNP	A	T	2351.77	.	AC=2;AF=1.00;AN=2;DB;DP=51;ExcessHet=3.0103;FS=0.000;MLEAC=2;MLEAF=1.00;MQ=43.42;QD=33.36;SOR=1.201	GT:AD:DP:GQ:PL	1/1:0,51:51:99:2380,160,0
2L	2648406	2L_2648406_SNP	A	T	2333.77	.	AC=2;AF=1.00;AN=2;DB;DP=51;ExcessHet=3.0103;FS=0.000;MLEAC=2;MLEAF=1.00;MQ=43.42;QD=27.86;SOR=0.994	GT:AD:DP:GQ:PL	1/1:0,51:51:99:2362,160,0
2L	2648426	2L_2648426_SNP	T	G	2501.77	.	AC=2;AF=1.00;AN=2;DB;DP=59;ExcessHet=3.0103;FS=0.000;MLEAC=2;MLEAF=1.00;MQ=43.47;QD=30.78;SOR=0.871	GT:AD:DP:GQ:PL	1/1:0,59:59:99:2530,181,0
2L	2648465	2L_2648465_SNP	T	C	1362.77	.	AC=2;AF=1.00;AN=2;DB;DP=51;ExcessHet=3.0103;FS=0.000;MLEAC=2;MLEAF=1.00;MQ=43.50;QD=26.72;SOR=0.900	GT:AD:DP:GQ:PL	1/1:0,51:51:99:1391,152,0
2L	2648494	2L_2648494_SNP	T	C	1812.77	.	AC=2;AF=1.00;AN=2;DB;DP=44;ExcessHet=3.0103;FS=0.000;MLEAC=2;MLEAF=1.00;MQ=43.56;QD=27.81;SOR=0.883	GT:AD:DP:GQ:PL	1/1:0,44:44:99:1841,132,0
2L	2648501	2L_2648501_SNP	A	T	1919.77	.	AC=2;AF=1.00;AN=2;DB;DP=46;ExcessHet=3.0103;FS=0.000;MLEAC=2;MLEAF=1.00;MQ=43.66;QD=29.77;SOR=0.693	GT:AD:DP:GQ:PL	1/1:0,46:46:99:1948,141,0
2L	2648542	2L_2648542_DEL	CAT	C	2009.73	.	AC=2;AF=1.00;AN=2;DB;DP=46;ExcessHet=3.0103;FS=0.000;MLEAC=2;MLEAF=1.00;MQ=43.91;QD=29.56;SOR=0.780	GT:AD:DP:GQ:PL	1/1:0,46:46:99:2047,138,0
2L	2649715	2L_2649715_SNP	C	G	1042.77	.	AC=2;AF=1.00;AN=2;DB;DP=41;ExcessHet=3.0103;FS=0.000;MLEAC=2;MLEAF=1.00;MQ=44.00;QD=25.43;SOR=0.954	GT:AD:DP:GQ:PL	1/1:0,41:41:99:1071,122,0
2L	2649895	2L_2649895_SNP	G	A	1454.77	.	AC=2;AF=1.00;AN=2;DB;DP=55;ExcessHet=3.0103;FS=0.000;MLEAC=2;MLEAF=1.00;MQ=43.93;QD=26.45;SOR=0.884	GT:AD:DP:GQ:PL	1/1:0,55:55:99:1483,164,0
2L	2649913	2L_2649913_SNP	A	G	1506.77	.	AC=2;AF=1.00;AN=2;DB;DP=57;ExcessHet=3.0103;FS=0.000;MLEAC=2;MLEAF=1.00;MQ=43.93;QD=26.43;SOR=1.140	GT:AD:DP:GQ:PL	1/1:0,57:57:99:1535,170,0
2L	2649934	2L_2649934_SNP	A	G	1586.77	.	AC=2;AF=1.00;AN=2;DB;DP=59;ExcessHet=3.0103;FS=0.000;MLEAC=2;MLEAF=1.00;MQ=43.93;QD=26.89;SOR=0.871	GT:AD:DP:GQ:PL	1/1:0,59:59:99:1615,177,0
2L	2649949	2L_2649949_SNP	G	A	1447.77	.	AC=2;AF=1.00;AN=2;DB;DP=58;ExcessHet=3.0103;FS=0.000;MLEAC=2;MLEAF=1.00;MQ=43.93;QD=25.40;SOR=0.960	GT:AD:DP:GQ:PL	1/1:0,57:57:99:1476,170,0
2L	2649963	2L_2649963_SNP	C	T	1442.77	.	AC=2;AF=1.00;AN=2;DB;DP=54;ExcessHet=3.0103;FS=0.000;MLEAC=2;MLEAF=1.00;MQ=43.96;QD=26.72;SOR=0.846	GT:AD:DP:GQ:PL	1/1:0,54:54:99:1471,162,0
2L	2650167	2L_2650167_SNP	A	T	1486.77	.	AC=2;AF=1.00;AN=2;DB;DP=55;ExcessHet=3.0103;FS=0.000;MLEAC=2;MLEAF=1.00;MQ=43.89;QD=27.53;SOR=0.931	GT:AD:DP:GQ:PL	1/1:0,54:54:99:1515,162,0
2L	2650206	2L_2650206_SNP	T	C	1446.77	.	AC=2;AF=1.00;AN=2;DB;DP=57;ExcessHet=3.0103;FS=0.000;MLEAC=2;MLEAF=1.00;MQ=44.00;QD=25.84;SOR=0.841	GT:AD:DP:GQ:PL	1/1:0,56:56:99:1475,167,0
2L	2650244	2L_2650244_SNP	G	A	2528.77	.	AC=2;AF=1.00;AN=2;DB;DP=58;ExcessHet=3.0103;FS=0.000;MLEAC=2;MLEAF=1.00;MQ=43.97;QD=25.08;SOR=0.836	GT:AD:DP:GQ:PL	1/1:0,58:58:99:2557,184,0
2L	2650259	2L_2650259_SNP	T	C	2415.77	.	AC=2;AF=1.00;AN=2;DB;DP=55;ExcessHet=3.0103;FS=0.000;MLEAC=2;MLEAF=1.00;MQ=43.96;QD=28.28;SOR=0.804	GT:AD:DP:GQ:PL	1/1:0,55:55:99:2444,172,0
2L	2650318	2L_2650318_SNP	T	C	1705.77	.	AC=2;AF=1.00;AN=2;DB;DP=63;ExcessHet=3.0103;FS=0.000;MLEAC=2;MLEAF=1.00;MQ=44.00;QD=27.08;SOR=0.724	GT:AD:DP:GQ:PL	1/1:0,63:63:99:1734,189,0
2L	2650495	2L_2650495_SNP	T	C	1706.77	.	AC=2;AF=1.00;AN=2;DB;DP=69;ExcessHet=3.0103;FS=0.000;MLEAC=2;MLEAF=1.00;MQ=43.76;QD=25.47;SOR=1.066	GT:AD:DP:GQ:PL	1/1:0,67:67:99:1735,199,0
2L	2650546	2L_2650546_SNP	C	T	1527.77	.	AC=2;AF=1.00;AN=2;DB;DP=58;ExcessHet=3.0103;FS=0.000;MLEAC=2;MLEAF=1.00;MQ=44.00;QD=26.80;SOR=0.800	GT:AD:DP:GQ:PL	1/1:0,57:57:99:1556,171,0
2L	2650725	2L_2650725_SNP	G	C	2338.77	.	AC=2;AF=1.00;AN=2;DB;DP=52;ExcessHet=3.0103;FS=0.000;MLEAC=2;MLEAF=1.00;MQ=43.83;QD=26.30;SOR=1.201	GT:AD:DP:GQ:PL	1/1:0,51:51:99:2367,160,0
2L	2650729	2L_2650729_SNP	T	G	2497.77	.	AC=2;AF=1.00;AN=2;DB;DP=56;ExcessHet=3.0103;FS=0.000;MLEAC=2;MLEAF=1.00;MQ=43.84;QD=29.85;SOR=0.970	GT:AD:DP:GQ:PL	1/1:0,55:55:99:2526,172,0
2L	2650741	2L_2650741_SNP	G	A	2385.77	.	AC=2;AF=1.00;AN=2;DB;DP=56;ExcessHet=3.0103;FS=0.000;MLEAC=2;MLEAF=1.00;MQ=43.90;QD=28.56;SOR=0.970	GT:AD:DP:GQ:PL	1/1:0,55:55:99:2414,166,0
2L	2650881	2L_2650881_SNP	G	A	2283.77	.	AC=2;AF=1.00;AN=2;DB;DP=52;ExcessHet=3.0103;FS=0.000;MLEAC=2;MLEAF=1.00;MQ=43.48;QD=34.02;SOR=1.244	GT:AD:DP:GQ:PL	1/1:0,52:52:99:2312,157,0
2L	2650885	2L_2650885_SNP	A	C	2266.77	.	AC=2;AF=1.00;AN=2;DB;DP=50;ExcessHet=3.0103;FS=0.000;MLEAC=2;MLEAF=1.00;MQ=43.46;QD=30.74;SOR=1.270	GT:AD:DP:GQ:PL	1/1:0,50:50:99:2295,154,0
2L	2650886	2L_2650886_SNP	A	C	2266.77	.	AC=2;AF=1.00;AN=2;DB;DP=51;ExcessHet=3.0103;FS=0.000;MLEAC=2;MLEAF=1.00;MQ=43.47;QD=32.08;SOR=1.201	GT:AD:DP:GQ:PL	1/1:0,51:51:99:2295,154,0
2L	2650891	2L_2650891_SNP	C	G	2366.77	.	AC=2;AF=1.00;AN=2;DB;DP=53;ExcessHet=3.0103;FS=0.000;MLEAC=2;MLEAF=1.00;MQ=43.49;QD=31.42;SOR=1.179	GT:AD:DP:GQ:PL	1/1:0,53:53:99:2395,163,0
2L	2650948	2L_2650948_SNP	A	T	2367.77	.	AC=2;AF=1.00;AN=2;DB;DP=53;ExcessHet=3.0103;FS=0.000;MLEAC=2;MLEAF=1.00;MQ=43.49;QD=31.52;SOR=0.892	GT:AD:DP:GQ:PL	1/1:0,53:53:99:2396,166,0
2L	2650956	2L_2650956_SNP	G	C	2451.77	.	AC=2;AF=1.00;AN=2;DB;DP=57;ExcessHet=3.0103;FS=0.000;MLEAC=2;MLEAF=1.00;MQ=43.49;QD=34.34;SOR=0.800	GT:AD:DP:GQ:PL	1/1:0,57:57:99:2480,175,0
2L	2651061	2L_2651061_SNP	G	T	1739.77	.	AC=2;AF=1.00;AN=2;BaseQRankSum=1.824;ClippingRankSum=0.000;DB;DP=66;ExcessHet=3.0103;FS=3.571;MLEAC=2;MLEAF=1.00;MQ=43.61;MQRankSum=-0.457;QD=26.36;ReadPosRankSum=-1.183;SOR=0.677	GT:AD:DP:GQ:PL	1/1:1,65:66:99:1768,188,0
2L	2651098	2L_2651098_SNP	A	G	2629.77	.	AC=2;AF=1.00;AN=2;DB;DP=63;ExcessHet=3.0103;FS=0.000;MLEAC=2;MLEAF=1.00;MQ=43.34;QD=32.41;SOR=1.366	GT:AD:DP:GQ:PL	1/1:0,63:63:99:2658,190,0
2L	2651114	2L_2651114_SNP	T	C	2941.77	.	AC=2;AF=1.00;AN=2;DB;DP=65;ExcessHet=3.0103;FS=0.000;MLEAC=2;MLEAF=1.00;MQ=43.24;QD=33.79;SOR=1.000	GT:AD:DP:GQ:PL	1/1:0,65:65:99:2970,199,0
2L	2651139	.	G	A	2896.77	.	AC=2;AF=1.00;AN=2;DP=63;ExcessHet=3.0103;FS=0.000;MLEAC=2;MLEAF=1.00;MQ=43.01;QD=34.58;SOR=0.790	GT:AD:DP:GQ:PL	1/1:0,63:63:99:2925,196,0
2L	2651140	.	C	T	2941.77	.	AC=2;AF=1.00;AN=2;DP=63;ExcessHet=3.0103;FS=0.000;MLEAC=2;MLEAF=1.00;MQ=43.01;QD=28.59;SOR=0.790	GT:AD:DP:GQ:PL	1/1:0,63:63:99:2970,199,0
2L	2651141	.	C	T	2896.77	.	AC=2;AF=1.00;AN=2;DP=63;ExcessHet=3.0103;FS=0.000;MLEAC=2;MLEAF=1.00;MQ=43.01;QD=26.74;SOR=0.790	GT:AD:DP:GQ:PL	1/1:0,63:63:99:2925,196,0
2L	2651149	.	TGGA	T	2752.73	.	AC=2;AF=1.00;AN=2;DP=62;ExcessHet=3.0103;FS=0.000;MLEAC=2;MLEAF=1.00;MQ=43.05;QD=29.33;SOR=0.826	GT:AD:DP:GQ:PL	1/1:0,62:62:99:2790,187,0
2L	2651174	2L_2651174_SNP	G	A	2716.77	.	AC=2;AF=1.00;AN=2;DB;DP=60;ExcessHet=3.0103;FS=0.000;MLEAC=2;MLEAF=1.00;MQ=43.06;QD=28.54;SOR=0.760	GT:AD:DP:GQ:PL	1/1:0,60:60:99:2745,184,0
2L	2651175	2L_2651175_SNP	G	T	2716.77	.	AC=2;AF=1.00;AN=2;DB;DP=60;ExcessHet=3.0103;FS=0.000;MLEAC=2;MLEAF=1.00;MQ=43.06;QD=31.15;SOR=0.760	GT:AD:DP:GQ:PL	1/1:0,60:60:99:2745,184,0
2L	2651178	2L_2651178_SNP	C	A	2626.77	.	AC=2;AF=1.00;AN=2;DB;DP=57;ExcessHet=3.0103;FS=0.000;MLEAC=2;MLEAF=1.00;MQ=43.01;QD=29.41;SOR=0.728	GT:AD:DP:GQ:PL	1/1:0,57:57:99:2655,178,0
2L	2651245	2L_2651245_SNP	T	A	1635.77	.	AC=2;AF=1.00;AN=2;DB;DP=62;ExcessHet=3.0103;FS=0.000;MLEAC=2;MLEAF=1.00;MQ=43.37;QD=26.38;SOR=0.976	GT:AD:DP:GQ:PL	1/1:0,62:62:99:1664,186,0
2L	2651260	2L_2651260_SNP	A	G	1443.77	.	AC=2;AF=1.00;AN=2;DB;DP=54;ExcessHet=3.0103;FS=0.000;MLEAC=2;MLEAF=1.00;MQ=43.35;QD=26.74;SOR=0.693	GT:AD:DP:GQ:PL	1/1:0,54:54:99:1472,162,0
2L	2651298	2L_2651298_SNP	A	G	1451.77	.	AC=2;AF=1.00;AN=2;DB;DP=53;ExcessHet=3.0103;FS=0.000;MLEAC=2;MLEAF=1.00;MQ=43.70;QD=27.39;SOR=0.808	GT:AD:DP:GQ:PL	1/1:0,53:53:99:1480,159,0
2L	2651356	2L_2651356_SNP	A	T	1607.77	.	AC=2;AF=1.00;AN=2;DB;DP=59;ExcessHet=3.0103;FS=0.000;MLEAC=2;MLEAF=1.00;MQ=43.77;QD=27.25;SOR=0.726	GT:AD:DP:GQ:PL	1/1:0,59:59:99:1636,177,0
2L	2651376	2L_2651376_SNP	T	A	1664.77	.	AC=2;AF=1.00;AN=2;DB;DP=61;ExcessHet=3.0103;FS=0.000;MLEAC=2;MLEAF=1.00;MQ=43.81;QD=27.29;SOR=0.725	GT:AD:DP:GQ:PL	1/1:0,61:61:99:1693,183,0
2L	2653439	2L_2653439_SNP	T	A	1397.77	.	AC=2;AF=1.00;AN=2;DB;DP=52;ExcessHet=3.0103;FS=0.000;MLEAC=2;MLEAF=1.00;MQ=44.00;QD=26.88;SOR=0.770	GT:AD:DP:GQ:PL	1/1:0,52:52:99:1426,156,0
2L	2653854	2L_2653854_SNP	G	A	3328.77	.	AC=2;AF=1.00;AN=2;DB;DP=75;ExcessHet=3.0103;FS=0.000;MLEAC=2;MLEAF=1.00;MQ=43.40;QD=32.30;SOR=0.774	GT:AD:DP:GQ:PL	1/1:0,75:75:99:3357,226,0
2L	2653855	2L_2653855_SNP	C	T	3328.77	.	AC=2;AF=1.00;AN=2;DB;DP=75;ExcessHet=3.0103;FS=0.000;MLEAC=2;MLEAF=1.00;MQ=43.40;QD=25.24;SOR=0.774	GT:AD:DP:GQ:PL	1/1:0,75:75:99:3357,226,0
2L	2653900	.	T	TC	2897.73	.	AC=2;AF=1.00;AN=2;DP=64;ExcessHet=3.0103;FS=0.000;MLEAC=2;MLEAF=1.00;MQ=43.20;QD=31.32;SOR=0.822	GT:AD:DP:GQ:PL	1/1:0,64:64:99:2935,199,0
2L	2653901	.	G	A	2906.77	.	AC=2;AF=1.00;AN=2;DP=65;ExcessHet=3.0103;FS=0.000;MLEAC=2;MLEAF=1.00;MQ=43.18;QD=24.79;SOR=0.787	GT:AD:DP:GQ:PL	1/1:0,65:65:99:2935,199,0
2L	2653911	2L_2653911_SNP	T	G	2915.77	.	AC=2;AF=1.00;AN=2;DB;DP=66;ExcessHet=3.0103;FS=0.000;MLEAC=2;MLEAF=1.00;MQ=43.05;QD=29.78;SOR=0.886	GT:AD:DP:GQ:PL	1/1:0,66:66:99:2944,202,0
2L	2653961	2L_2653961_SNP	G	A	1231.77	.	AC=2;AF=1.00;AN=2;DB;DP=46;ExcessHet=3.0103;FS=0.000;MLEAC=2;MLEAF=1.00;MQ=42.41;QD=26.78;SOR=0.780	GT:AD:DP:GQ:PL	1/1:0,46:46:99:1260,138,0
2L	2653994	.	G	GCTATACTTTGTCGTCCTT	2013.73	.	AC=2;AF=1.00;AN=2;DP=40;ExcessHet=3.0103;FS=0.000;MLEAC=2;MLEAF=1.00;MQ=41.73;QD=25.81;SOR=1.022	GT:AD:DP:GQ:PL	1/1:0,40:40:99:2051,138,0
2L	2653996	.	A	AT	2013.73	.	AC=2;AF=1.00;AN=2;DP=43;ExcessHet=3.0103;FS=0.000;MLEAC=2;MLEAF=1.00;MQ=41.94;QD=30.21;SOR=1.055	GT:AD:DP:GQ:PL	1/1:0,43:43:99:2051,138,0
2L	2653997	.	A	AG	1896.73	.	AC=2;AF=1.00;AN=2;DP=43;ExcessHet=3.0103;FS=0.000;MLEAC=2;MLEAF=1.00;MQ=41.94;QD=26.53;SOR=1.055	GT:AD:DP:GQ:PL	1/1:0,43:43:99:1934,129,0
2L	2654049	2L_2654049_SNP	G	A	2069.77	.	AC=2;AF=1.00;AN=2;DB;DP=46;ExcessHet=3.0103;FS=0.000;MLEAC=2;MLEAF=1.00;MQ=42.21;QD=28.96;SOR=1.203	GT:AD:DP:GQ:PL	1/1:0,46:46:99:2098,144,0
2L	2654050	2L_2654050_SNP	A	G	2069.77	.	AC=2;AF=1.00;AN=2;DB;DP=45;ExcessHet=3.0103;FS=0.000;MLEAC=2;MLEAF=1.00;MQ=42.22;QD=38.19;SOR=1.154	GT:AD:DP:GQ:PL	1/1:0,45:45:99:2098,144,0
2L	2654057	2L_2654057_SNP	G	T	1901.77	.	AC=2;AF=1.00;AN=2;DB;DP=44;ExcessHet=3.0103;FS=0.000;MLEAC=2;MLEAF=1.00;MQ=42.64;QD=23.29;SOR=0.990	GT:AD:DP:GQ:PL	1/1:0,44:44:99:1930,132,0
2L	2654148	2L_2654148_SNP	G	A	1260.77	.	AC=2;AF=1.00;AN=2;DB;DP=47;ExcessHet=3.0103;FS=0.000;MLEAC=2;MLEAF=1.00;MQ=43.56;QD=26.82;SOR=0.823	GT:AD:DP:GQ:PL	1/1:0,47:47:99:1289,140,0
2L	2654316	2L_2654316_SNP	A	G	1132.77	.	AC=2;AF=1.00;AN=2;DB;DP=43;ExcessHet=3.0103;FS=0.000;MLEAC=2;MLEAF=1.00;MQ=43.86;QD=26.34;SOR=0.836	GT:AD:DP:GQ:PL	1/1:0,43:43:99:1161,128,0
2L	2654358	2L_2654358_SNP	T	A	1143.77	.	AC=2;AF=1.00;AN=2;DB;DP=42;ExcessHet=3.0103;FS=0.000;MLEAC=2;MLEAF=1.00;MQ=43.88;QD=27.23;SOR=0.788	GT:AD:DP:GQ:PL	1/1:0,42:42:99:1172,126,0
2L	2655537	2L_2655537_SNP	G	T	1547.77	.	AC=2;AF=1.00;AN=2;DB;DP=57;ExcessHet=3.0103;FS=0.000;MLEAC=2;MLEAF=1.00;MQ=43.93;QD=27.15;SOR=0.877	GT:AD:DP:GQ:PL	1/1:0,57:57:99:1576,171,0
2L	2655566	2L_2655566_SNP	C	T	2291.77	.	AC=2;AF=1.00;AN=2;DB;DP=52;ExcessHet=3.0103;FS=0.000;MLEAC=2;MLEAF=1.00;MQ=43.92;QD=33.46;SOR=0.853	GT:AD:DP:GQ:PL	1/1:0,52:52:99:2320,157,0
2L	2655574	2L_2655574_SNP	G	C	2344.77	.	AC=2;AF=1.00;AN=2;DB;DP=54;ExcessHet=3.0103;FS=0.000;MLEAC=2;MLEAF=1.00;MQ=43.93;QD=29.03;SOR=0.767	GT:AD:DP:GQ:PL	1/1:0,54:54:99:2373,163,0
2L	2655587	2L_2655587_SNP	T	A	2340.77	.	AC=2;AF=1.00;AN=2;DB;DP=51;ExcessHet=3.0103;FS=0.000;MLEAC=2;MLEAF=1.00;MQ=43.92;QD=28.69;SOR=0.900	GT:AD:DP:GQ:PL	1/1:0,51:51:99:2369,160,0
2L	2655588	2L_2655588_SNP	G	A	2340.77	.	AC=2;AF=1.00;AN=2;DB;DP=53;ExcessHet=3.0103;FS=0.000;MLEAC=2;MLEAF=1.00;MQ=43.93;QD=29.00;SOR=0.981	GT:AD:DP:GQ:PL	1/1:0,53:53:99:2369,160,0
2L	2655671	2L_2655671_SNP	T	C	2145.77	.	AC=2;AF=1.00;AN=2;DB;DP=49;ExcessHet=3.0103;FS=0.000;MLEAC=2;MLEAF=1.00;MQ=44.00;QD=29.00;SOR=1.225	GT:AD:DP:GQ:PL	1/1:0,49:49:99:2174,147,0
2L	2655677	2L_2655677_SNP	T	C	2113.77	.	AC=2;AF=1.00;AN=2;DB;DP=48;ExcessHet=3.0103;FS=0.000;MLEAC=2;MLEAF=1.00;MQ=44.00;QD=30.00;SOR=1.179	GT:AD:DP:GQ:PL	1/1:0,48:48:99:2142,144,0
2L	2655698	2L_2655698_SNP	C	G	1226.77	.	AC=2;AF=1.00;AN=2;DB;DP=46;ExcessHet=3.0103;FS=0.000;MLEAC=2;MLEAF=1.00;MQ=44.00;QD=26.67;SOR=1.085	GT:AD:DP:GQ:PL	1/1:0,46:46:99:1255,137,0
2L	2655752	2L_2655752_SNP	A	G	1854.77	.	AC=2;AF=1.00;AN=2;DB;DP=42;ExcessHet=3.0103;FS=0.000;MLEAC=2;MLEAF=1.00;MQ=44.00;QD=32.07;SOR=1.005	GT:AD:DP:GQ:PL	1/1:0,42:42:99:1883,129,0
2L	2655758	2L_2655758_SNP	G	C	1832.77	.	AC=2;AF=1.00;AN=2;DB;DP=42;ExcessHet=3.0103;FS=0.000;MLEAC=2;MLEAF=1.00;MQ=44.00;QD=32.37;SOR=0.892	GT:AD:DP:GQ:PL	1/1:0,42:42:99:1861,126,0
2L	2655785	2L_2655785_SNP	A	G	1108.77	.	AC=2;AF=1.00;AN=2;DB;DP=42;ExcessHet=3.0103;FS=0.000;MLEAC=2;MLEAF=1.00;MQ=44.00;QD=26.40;SOR=0.892	GT:AD:DP:GQ:PL	1/1:0,42:42:99:1137,126,0
2L	2655863	2L_2655863_SNP	A	T	1843.77	.	AC=2;AF=1.00;AN=2;DB;DP=41;ExcessHet=3.0103;FS=0.000;MLEAC=2;MLEAF=1.00;MQ=43.36;QD=29.22;SOR=1.206	GT:AD:DP:GQ:PL	1/1:0,41:41:99:1872,132,0
2L	2655866	2L_2655866_SNP	T	G	1876.77	.	AC=2;AF=1.00;AN=2;DB;DP=45;ExcessHet=3.0103;FS=0.000;MLEAC=2;MLEAF=1.00;MQ=43.41;QD=33.31;SOR=1.038	GT:AD:DP:GQ:PL	1/1:0,45:45:99:1905,135,0
2L	2655896	2L_2655896_SNP	T	A	1154.77	.	AC=2;AF=1.00;AN=2;DB;DP=43;ExcessHet=3.0103;FS=0.000;MLEAC=2;MLEAF=1.00;MQ=43.39;QD=26.86;SOR=0.739	GT:AD:DP:GQ:PL	1/1:0,43:43:99:1183,129,0
2L	2655965	2L_2655965_SNP	T	C	1210.77	.	AC=2;AF=1.00;AN=2;DB;DP=48;ExcessHet=3.0103;FS=0.000;MLEAC=2;MLEAF=1.00;MQ=43.87;QD=25.76;SOR=0.735	GT:AD:DP:GQ:PL	1/1:0,47:47:99:1239,140,0
2L	2656073	2L_2656073_SNP	A	G	1224.77	.	AC=2;AF=1.00;AN=2;DB;DP=45;ExcessHet=3.0103;FS=0.000;MLEAC=2;MLEAF=1.00;MQ=43.73;QD=27.22;SOR=1.414	GT:AD:DP:GQ:PL	1/1:0,45:45:99:1253,135,0
2L	2656139	2L_2656139_SNP	A	T	1515.77	.	AC=2;AF=1.00;AN=2;DB;DP=35;ExcessHet=3.0103;FS=0.000;MLEAC=2;MLEAF=1.00;MQ=43.94;QD=25.23;SOR=0.869	GT:AD:DP:GQ:PL	1/1:0,35:35:99:1544,108,0
2L	2656145	2L_2656145_SNP	G	C	1460.77	.	AC=2;AF=1.00;AN=2;DB;DP=34;ExcessHet=3.0103;FS=0.000;MLEAC=2;MLEAF=1.00;MQ=43.94;QD=31.27;SOR=0.811	GT:AD:DP:GQ:PL	1/1:0,34:34:99:1489,102,0
2L	2656156	2L_2656156_SNP	G	A	1644.77	.	AC=2;AF=1.00;AN=2;DB;DP=37;ExcessHet=3.0103;FS=0.000;MLEAC=2;MLEAF=1.00;MQ=43.95;QD=33.44;SOR=0.746	GT:AD:DP:GQ:PL	1/1:0,37:37:99:1673,114,0
2L	2656157	2L_2656157_SNP	C	G	1644.77	.	AC=2;AF=1.00;AN=2;DB;DP=37;ExcessHet=3.0103;FS=0.000;MLEAC=2;MLEAF=1.00;MQ=43.95;QD=29.90;SOR=0.746	GT:AD:DP:GQ:PL	1/1:0,37:37:99:1673,114,0
2L	2656159	2L_2656159_SNP	G	A	1644.77	.	AC=2;AF=1.00;AN=2;DB;DP=37;ExcessHet=3.0103;FS=0.000;MLEAC=2;MLEAF=1.00;MQ=43.95;QD=26.83;SOR=0.859	GT:AD:DP:GQ:PL	1/1:0,37:37:99:1673,114,0
2L	2656190	2L_2656190_SNP	C	A	1042.77	.	AC=2;AF=1.00;AN=2;BaseQRankSum=1.808;ClippingRankSum=0.000;DB;DP=39;ExcessHet=3.0103;FS=3.123;MLEAC=2;MLEAF=1.00;MQ=44.00;MQRankSum=0.000;QD=26.74;ReadPosRankSum=-0.598;SOR=0.386	GT:AD:DP:GQ:PL	1/1:1,38:39:99:1071,107,0
2L	2656258	2L_2656258_SNP	G	T	1176.77	.	AC=2;AF=1.00;AN=2;DB;DP=46;ExcessHet=3.0103;FS=0.000;MLEAC=2;MLEAF=1.00;MQ=44.00;QD=26.15;SOR=1.154	GT:AD:DP:GQ:PL	1/1:0,45:45:99:1205,134,0
2L	2656318	2L_2656318_SNP	C	A	1193.77	.	AC=2;AF=1.00;AN=2;DB;DP=48;ExcessHet=3.0103;FS=0.000;MLEAC=2;MLEAF=1.00;MQ=44.00;QD=25.40;SOR=1.132	GT:AD:DP:GQ:PL	1/1:0,47:47:99:1222,140,0
2L	2656938	2L_2656938_SNP	C	T	1581.77	.	AC=2;AF=1.00;AN=2;DB;DP=57;ExcessHet=3.0103;FS=0.000;MLEAC=2;MLEAF=1.00;MQ=43.81;QD=27.75;SOR=1.047	GT:AD:DP:GQ:PL	1/1:0,57:57:99:1610,171,0
2L	2657033	2L_2657033_SNP	C	A	1247.77	.	AC=2;AF=1.00;AN=2;DB;DP=47;ExcessHet=3.0103;FS=0.000;MLEAC=2;MLEAF=1.00;MQ=43.92;QD=26.55;SOR=1.022	GT:AD:DP:GQ:PL	1/1:0,47:47:99:1276,141,0
2L	2657059	2L_2657059_SNP	G	A	1494.77	.	AC=2;AF=1.00;AN=2;DB;DP=54;ExcessHet=3.0103;FS=0.000;MLEAC=2;MLEAF=1.00;MQ=43.96;QD=27.68;SOR=0.931	GT:AD:DP:GQ:PL	1/1:0,54:54:99:1523,162,0
2L	2657148	2L_2657148_SNP	A	G	1718.77	.	AC=2;AF=1.00;AN=2;DB;DP=66;ExcessHet=3.0103;FS=0.000;MLEAC=2;MLEAF=1.00;MQ=44.00;QD=26.44;SOR=0.723	GT:AD:DP:GQ:PL	1/1:0,65:65:99:1747,194,0
2L	2657303	2L_2657303_SNP	T	G	1264.77	.	AC=2;AF=1.00;AN=2;DB;DP=49;ExcessHet=3.0103;FS=0.000;MLEAC=2;MLEAF=1.00;MQ=43.46;QD=25.81;SOR=1.225	GT:AD:DP:GQ:PL	1/1:0,49:49:99:1293,146,0
2L	2657571	.	AC	A	576.73	.	AC=2;AF=1.00;AN=2;DP=26;ExcessHet=3.0103;FS=0.000;MLEAC=2;MLEAF=1.00;MQ=43.92;QD=22.18;SOR=1.445	GT:AD:DP:GQ:PL	1/1:0,26:26:78:614,78,0
2L	2657979	2L_2657979_SNP	G	A	1173.77	.	AC=2;AF=1.00;AN=2;DB;DP=43;ExcessHet=3.0103;FS=0.000;MLEAC=2;MLEAF=1.00;MQ=43.86;QD=27.30;SOR=0.836	GT:AD:DP:GQ:PL	1/1:0,43:43:99:1202,129,0
2L	2658006	.	A	ATTT	1942.73	.	AC=2;AF=1.00;AN=2;DP=44;ExcessHet=3.0103;FS=0.000;MLEAC=2;MLEAF=1.00;MQ=43.78;QD=25.15;SOR=1.230	GT:AD:DP:GQ:PL	1/1:0,44:44:99:1980,132,0
2L	2658007	.	ACG	A	1999.73	.	AC=2;AF=1.00;AN=2;DP=43;ExcessHet=3.0103;FS=0.000;MLEAC=2;MLEAF=1.00;MQ=43.77;QD=29.54;SOR=1.312	GT:AD:DP:GQ:PL	1/1:0,43:43:99:2037,138,0
2L	2658018	2L_2658018_SNP	A	T	1980.77	.	AC=2;AF=1.00;AN=2;DB;DP=47;ExcessHet=3.0103;FS=0.000;MLEAC=2;MLEAF=1.00;MQ=43.79;QD=28.45;SOR=1.514	GT:AD:DP:GQ:PL	1/1:0,47:47:99:2009,141,0
2L	2658029	2L_2658029_SNP	G	A	1120.77	.	AC=2;AF=1.00;AN=2;DB;DP=42;ExcessHet=3.0103;FS=0.000;MLEAC=2;MLEAF=1.00;MQ=43.81;QD=26.68;SOR=1.721	GT:AD:DP:GQ:PL	1/1:0,42:42:99:1149,126,0
2L	2658046	2L_2658046_SNP	A	C	1096.77	.	AC=2;AF=1.00;AN=2;DB;DP=42;ExcessHet=3.0103;FS=0.000;MLEAC=2;MLEAF=1.00;MQ=43.86;QD=26.11;SOR=1.721	GT:AD:DP:GQ:PL	1/1:0,42:42:99:1125,125,0
2L	2658139	2L_2658139_SNP	T	C	1285.77	.	AC=2;AF=1.00;AN=2;DB;DP=48;ExcessHet=3.0103;FS=0.000;MLEAC=2;MLEAF=1.00;MQ=43.72;QD=26.79;SOR=1.179	GT:AD:DP:GQ:PL	1/1:0,48:48:99:1314,144,0
2L	2658178	2L_2658178_SNP	C	G	1253.77	.	AC=2;AF=1.00;AN=2;DB;DP=47;ExcessHet=3.0103;FS=0.000;MLEAC=2;MLEAF=1.00;MQ=43.48;QD=26.68;SOR=1.132	GT:AD:DP:GQ:PL	1/1:0,47:47:99:1282,141,0
2L	2658323	2L_2658323_SNP	G	A	1917.77	.	AC=2;AF=1.00;AN=2;DB;DP=43;ExcessHet=3.0103;FS=0.000;MLEAC=2;MLEAF=1.00;MQ=43.93;QD=27.99;SOR=0.739	GT:AD:DP:GQ:PL	1/1:0,43:43:99:1946,132,0
2L	2658330	2L_2658330_SNP	A	G	1943.77	.	AC=2;AF=1.00;AN=2;DB;DP=45;ExcessHet=3.0103;FS=0.000;MLEAC=2;MLEAF=1.00;MQ=43.94;QD=29.95;SOR=0.829	GT:AD:DP:GQ:PL	1/1:0,45:45:99:1972,135,0
2L	2658367	2L_2658367_SNP	A	C	962.77	.	AC=2;AF=1.00;AN=2;DB;DP=41;ExcessHet=3.0103;FS=0.000;MLEAC=2;MLEAF=1.00;MQ=43.93;QD=23.48;SOR=1.075	GT:AD:DP:GQ:PL	1/1:0,41:41:99:991,120,0
2L	2658773	2L_2658773_SNP	C	A	1437.77	.	AC=2;AF=1.00;AN=2;DB;DP=54;ExcessHet=3.0103;FS=0.000;MLEAC=2;MLEAF=1.00;MQ=43.93;QD=26.63;SOR=1.329	GT:AD:DP:GQ:PL	1/1:0,54:54:99:1466,161,0
2L	2658786	2L_2658786_SNP	T	A	1627.77	.	AC=2;AF=1.00;AN=2;DB;DP=59;ExcessHet=3.0103;FS=0.000;MLEAC=2;MLEAF=1.00;MQ=43.93;QD=27.59;SOR=0.950	GT:AD:DP:GQ:PL	1/1:0,59:59:99:1656,176,0
2L	2658838	2L_2658838_SNP	G	T	1785.77	.	AC=2;AF=1.00;AN=2;DB;DP=65;ExcessHet=3.0103;FS=0.000;MLEAC=2;MLEAF=1.00;MQ=43.97;QD=27.47;SOR=0.787	GT:AD:DP:GQ:PL	1/1:0,65:65:99:1814,195,0
2L	2659442	2L_2659442_SNP	C	A	1671.77	.	AC=2;AF=1.00;AN=2;BaseQRankSum=1.767;ClippingRankSum=0.000;DB;DP=67;ExcessHet=3.0103;FS=3.505;MLEAC=2;MLEAF=1.00;MQ=44.00;MQRankSum=0.000;QD=25.72;ReadPosRankSum=-0.642;SOR=0.630	GT:AD:DP:GQ:PL	1/1:1,64:65:99:1700,183,0
2L	2659466	2L_2659466_SNP	G	T	1464.77	.	AC=2;AF=1.00;AN=2;DB;DP=62;ExcessHet=3.0103;FS=0.000;MLEAC=2;MLEAF=1.00;MQ=44.00;QD=24.83;SOR=1.034	GT:AD:DP:GQ:PL	1/1:0,59:59:99:1493,174,0
2L	2659819	2L_2659819_SNP	T	C	1482.77	.	AC=2;AF=1.00;AN=2;DB;DP=34;ExcessHet=3.0103;FS=0.000;MLEAC=2;MLEAF=1.00;MQ=44.00;QD=31.02;SOR=1.418	GT:AD:DP:GQ:PL	1/1:0,34:34:99:1511,102,0
2L	2659829	2L_2659829_SNP	C	A	1617.77	.	AC=2;AF=1.00;AN=2;DB;DP=36;ExcessHet=3.0103;FS=0.000;MLEAC=2;MLEAF=1.00;MQ=43.82;QD=29.67;SOR=1.739	GT:AD:DP:GQ:PL	1/1:0,36:36:99:1646,111,0
2L	2659846	2L_2659846_SNP	A	G	1466.77	.	AC=2;AF=1.00;AN=2;DB;DP=34;ExcessHet=3.0103;FS=0.000;MLEAC=2;MLEAF=1.00;MQ=43.75;QD=30.27;SOR=1.819	GT:AD:DP:GQ:PL	1/1:0,34:34:99:1495,102,0
2L	2659880	.	C	CA	197.82	.	AC=2;AF=1.00;AN=2;BaseQRankSum=1.444;ClippingRankSum=0.000;DP=29;ExcessHet=3.0103;FS=2.858;MLEAC=2;MLEAF=1.00;MQ=43.71;MQRankSum=-0.320;QD=12.36;ReadPosRankSum=-1.360;SOR=1.492	GT:AD:DP:GQ:PL	1/1:3,13:16:17:235,17,0
2L	2659940	2L_2659940_SNP	A	C	696.77	.	AC=2;AF=1.00;AN=2;DB;DP=27;ExcessHet=3.0103;FS=0.000;MLEAC=2;MLEAF=1.00;MQ=43.93;QD=26.80;SOR=1.220	GT:AD:DP:GQ:PL	1/1:0,26:26:78:725,78,0
2L	2660289	.	TGTGA	T	1545.73	.	AC=2;AF=1.00;AN=2;DP=37;ExcessHet=3.0103;FS=0.000;MLEAC=2;MLEAF=1.00;MQ=44.00;QD=29.75;SOR=0.804	GT:AD:DP:GQ:PL	1/1:0,36:36:99:1583,108,0
2L	2660312	.	T	C	975.77	.	AC=2;AF=1.00;AN=2;DP=38;ExcessHet=3.0103;FS=0.000;MLEAC=2;MLEAF=1.00;MQ=44.00;QD=25.68;SOR=0.914	GT:AD:DP:GQ:PL	1/1:0,38:38:99:1004,114,0
2L	2660455	2L_2660455_SNP	A	G	1097.77	.	AC=2;AF=1.00;AN=2;DB;DP=43;ExcessHet=3.0103;FS=0.000;MLEAC=2;MLEAF=1.00;MQ=43.91;QD=26.14;SOR=0.788	GT:AD:DP:GQ:PL	1/1:0,42:42:99:1126,125,0
2L	2660476	2L_2660476_SNP	T	C	1070.77	.	AC=2;AF=1.00;AN=2;DB;DP=42;ExcessHet=3.0103;FS=0.000;MLEAC=2;MLEAF=1.00;MQ=43.91;QD=26.12;SOR=0.954	GT:AD:DP:GQ:PL	1/1:0,41:41:99:1099,122,0
2L	2660620	2L_2660620_SNP	C	T	1324.77	.	AC=2;AF=1.00;AN=2;DB;DP=50;ExcessHet=3.0103;FS=0.000;MLEAC=2;MLEAF=1.00;MQ=44.00;QD=27.04;SOR=1.007	GT:AD:DP:GQ:PL	1/1:0,49:49:99:1353,147,0
2L	2660816	2L_2660816_SNP	T	A	2437.77	.	AC=2;AF=1.00;AN=2;DB;DP=55;ExcessHet=3.0103;FS=0.000;MLEAC=2;MLEAF=1.00;MQ=43.85;QD=32.50;SOR=1.061	GT:AD:DP:GQ:PL	1/1:0,55:55:99:2466,166,0
2L	2660819	2L_2660819_SNP	A	T	2437.77	.	AC=2;AF=1.00;AN=2;DB;DP=55;ExcessHet=3.0103;FS=0.000;MLEAC=2;MLEAF=1.00;MQ=43.85;QD=32.42;SOR=1.061	GT:AD:DP:GQ:PL	1/1:0,55:55:99:2466,166,0
2L	2660830	2L_2660830_SNP	C	G	1400.77	.	AC=2;AF=1.00;AN=2;DB;DP=55;ExcessHet=3.0103;FS=0.000;MLEAC=2;MLEAF=1.00;MQ=43.61;QD=25.47;SOR=0.970	GT:AD:DP:GQ:PL	1/1:0,55:55:99:1429,163,0
2L	2660862	.	AATCTTGATAATT	A	2199.73	.	AC=2;AF=1.00;AN=2;DP=52;ExcessHet=3.0103;FS=0.000;MLEAC=2;MLEAF=1.00;MQ=43.26;QD=31.14;SOR=0.859	GT:AD:DP:GQ:PL	1/1:0,50:50:99:2237,151,0
2L	2660905	2L_2660905_SNP	T	G	1253.77	.	AC=2;AF=1.00;AN=2;DB;DP=49;ExcessHet=3.0103;FS=0.000;MLEAC=2;MLEAF=1.00;MQ=42.98;QD=25.59;SOR=0.909	GT:AD:DP:GQ:PL	1/1:0,49:49:99:1282,146,0
2L	2663659	2L_2663659_SNP	C	G	2294.77	.	AC=2;AF=1.00;AN=2;DB;DP=50;ExcessHet=3.0103;FS=0.000;MLEAC=2;MLEAF=1.00;MQ=45.00;QD=32.84;SOR=0.693	GT:AD:DP:GQ:PL	1/1:0,50:50:99:2323,157,0
2L	2663661	2L_2663661_SNP	G	C	2371.77	.	AC=2;AF=1.00;AN=2;DB;DP=51;ExcessHet=3.0103;FS=0.000;MLEAC=2;MLEAF=1.00;MQ=44.94;QD=26.93;SOR=0.732	GT:AD:DP:GQ:PL	1/1:0,51:51:99:2400,163,0
2L	2663663	2L_2663663_SNP	A	C	2340.77	.	AC=2;AF=1.00;AN=2;DB;DP=50;ExcessHet=3.0103;FS=0.000;MLEAC=2;MLEAF=1.00;MQ=44.92;QD=31.97;SOR=0.773	GT:AD:DP:GQ:PL	1/1:0,50:50:99:2369,160,0
2L	2663696	2L_2663696_SNP	A	C	2310.77	.	AC=2;AF=1.00;AN=2;DB;DP=55;ExcessHet=3.0103;FS=0.000;MLEAC=2;MLEAF=1.00;MQ=44.14;QD=30.39;SOR=0.884	GT:AD:DP:GQ:PL	1/1:0,55:55:99:2339,165,0
2L	2663720	2L_2663720_SNP	C	T	2375.77	.	AC=2;AF=1.00;AN=2;DB;DP=56;ExcessHet=3.0103;FS=0.000;MLEAC=2;MLEAF=1.00;MQ=44.06;QD=26.37;SOR=1.009	GT:AD:DP:GQ:PL	1/1:0,56:56:99:2404,174,0
2L	2663758	.	AATTTT	A	2353.73	.	AC=2;AF=1.00;AN=2;DP=54;ExcessHet=3.0103;FS=0.000;MLEAC=2;MLEAF=1.00;MQ=43.54;QD=25.08;SOR=0.931	GT:AD:DP:GQ:PL	1/1:0,54:54:99:2391,163,0
2L	2663768	.	T	A	2334.77	.	AC=2;AF=1.00;AN=2;DP=53;ExcessHet=3.0103;FS=0.000;MLEAC=2;MLEAF=1.00;MQ=43.53;QD=24.64;SOR=0.892	GT:AD:DP:GQ:PL	1/1:0,53:53:99:2363,160,0
2L	2663790	.	A	AAGTACATTTATTGGCTC	2557.73	.	AC=2;AF=1.00;AN=2;DP=52;ExcessHet=3.0103;FS=0.000;MLEAC=2;MLEAF=1.00;MQ=41.98;QD=25.28;SOR=0.773	GT:AD:DP:GQ:PL	1/1:0,50:50:99:2595,174,0
2L	2663871	2L_2663871_SNP	G	A	1893.77	.	AC=2;AF=1.00;AN=2;DB;DP=43;ExcessHet=3.0103;FS=0.000;MLEAC=2;MLEAF=1.00;MQ=42.90;QD=30.59;SOR=1.055	GT:AD:DP:GQ:PL	1/1:0,43:43:99:1922,129,0
2L	2663874	2L_2663874_SNP	C	A	1976.77	.	AC=2;AF=1.00;AN=2;DB;DP=44;ExcessHet=3.0103;FS=0.000;MLEAC=2;MLEAF=1.00;MQ=42.93;QD=23.62;SOR=0.990	GT:AD:DP:GQ:PL	1/1:0,44:44:99:2005,135,0
2L	2663880	2L_2663880_SNP	T	G	1923.77	.	AC=2;AF=1.00;AN=2;DB;DP=43;ExcessHet=3.0103;FS=0.000;MLEAC=2;MLEAF=1.00;MQ=43.07;QD=29.55;SOR=1.179	GT:AD:DP:GQ:PL	1/1:0,43:43:99:1952,132,0
2L	2664042	2L_2664042_SNP	T	C	836.77	.	AC=2;AF=1.00;AN=2;DB;DP=33;ExcessHet=3.0103;FS=0.000;MLEAC=2;MLEAF=1.00;MQ=43.88;QD=25.36;SOR=0.880	GT:AD:DP:GQ:PL	1/1:0,33:33:98:865,98,0
2L	2664481	.	A	ACACAGCTGTGTG	2298.73	.	AC=2;AF=1.00;AN=2;BaseQRankSum=0.538;ClippingRankSum=0.000;DP=57;ExcessHet=3.0103;FS=3.900;MLEAC=2;MLEAF=1.00;MQ=43.90;MQRankSum=-0.162;QD=29.87;ReadPosRankSum=-0.064;SOR=0.916	GT:AD:DP:GQ:PL	1/1:1,53:54:31:2336,31,0
2L	2664670	2L_2664670_SNP	T	C	1548.77	.	AC=2;AF=1.00;AN=2;DB;DP=63;ExcessHet=3.0103;FS=0.000;MLEAC=2;MLEAF=1.00;MQ=43.97;QD=24.58;SOR=0.933	GT:AD:DP:GQ:PL	1/1:0,63:63:99:1577,185,0
2L	2664901	.	T	TA	543.73	.	AC=2;AF=1.00;AN=2;BaseQRankSum=0.788;ClippingRankSum=0.000;DP=43;ExcessHet=3.0103;FS=0.000;MLEAC=2;MLEAF=1.00;MQ=43.86;MQRankSum=-0.532;QD=15.54;ReadPosRankSum=-1.004;SOR=0.412	GT:AD:DP:GQ:PL	1/1:3,32:35:52:581,52,0
2L	2665001	2L_2665001_SNP	T	C	1218.77	.	AC=2;AF=1.00;AN=2;DB;DP=47;ExcessHet=3.0103;FS=0.000;MLEAC=2;MLEAF=1.00;MQ=43.92;QD=26.49;SOR=1.085	GT:AD:DP:GQ:PL	1/1:0,46:46:99:1247,138,0
2L	2665214	2L_2665214_SNP	G	A	1446.77	.	AC=2;AF=1.00;AN=2;DB;DP=53;ExcessHet=3.0103;FS=0.000;MLEAC=2;MLEAF=1.00;MQ=43.95;QD=27.30;SOR=0.808	GT:AD:DP:GQ:PL	1/1:0,53:53:99:1475,159,0
2L	2665240	2L_2665240_SNP	A	T	2179.77	.	AC=2;AF=1.00;AN=2;DB;DP=51;ExcessHet=3.0103;FS=0.000;MLEAC=2;MLEAF=1.00;MQ=43.94;QD=26.80;SOR=0.813	GT:AD:DP:GQ:PL	1/1:0,51:51:99:2208,153,0
2L	2665241	2L_2665241_SNP	T	A	2179.77	.	AC=2;AF=1.00;AN=2;DB;DP=51;ExcessHet=3.0103;FS=0.000;MLEAC=2;MLEAF=1.00;MQ=43.94;QD=29.76;SOR=0.813	GT:AD:DP:GQ:PL	1/1:0,51:51:99:2208,153,0
2L	2665294	2L_2665294_SNP	G	A	1039.77	.	AC=2;AF=1.00;AN=2;DB;DP=41;ExcessHet=3.0103;FS=0.000;MLEAC=2;MLEAF=1.00;MQ=44.00;QD=25.36;SOR=0.741	GT:AD:DP:GQ:PL	1/1:0,41:41:99:1068,122,0
2L	2665348	2L_2665348_SNP	G	A	1134.77	.	AC=2;AF=1.00;AN=2;DB;DP=42;ExcessHet=3.0103;FS=0.000;MLEAC=2;MLEAF=1.00;MQ=43.91;QD=27.02;SOR=1.127	GT:AD:DP:GQ:PL	1/1:0,42:42:99:1163,126,0
2L	2665361	2L_2665361_SNP	A	G	1202.77	.	AC=2;AF=1.00;AN=2;DB;DP=45;ExcessHet=3.0103;FS=0.000;MLEAC=2;MLEAF=1.00;MQ=43.91;QD=26.73;SOR=1.154	GT:AD:DP:GQ:PL	1/1:0,45:45:99:1231,135,0
2L	2665512	2L_2665512_SNP	A	G	1351.77	.	AC=2;AF=1.00;AN=2;DB;DP=49;ExcessHet=3.0103;FS=0.000;MLEAC=2;MLEAF=1.00;MQ=44.00;QD=27.59;SOR=1.473	GT:AD:DP:GQ:PL	1/1:0,49:49:99:1380,147,0
2L	2665577	2L_2665577_SNP	T	C	1145.77	.	AC=2;AF=1.00;AN=2;DB;DP=46;ExcessHet=3.0103;FS=0.000;MLEAC=2;MLEAF=1.00;MQ=44.00;QD=25.46;SOR=1.280	GT:AD:DP:GQ:PL	1/1:0,45:45:99:1174,134,0
2L	2665655	2L_2665655_SNP	A	G	1261.77	.	AC=2;AF=1.00;AN=2;DB;DP=47;ExcessHet=3.0103;FS=0.000;MLEAC=2;MLEAF=1.00;MQ=43.96;QD=26.85;SOR=0.823	GT:AD:DP:GQ:PL	1/1:0,47:47:99:1290,141,0
2L	2665905	2L_2665905_SNP	G	C	937.77	.	AC=2;AF=1.00;AN=2;DB;DP=39;ExcessHet=3.0103;FS=0.000;MLEAC=2;MLEAF=1.00;MQ=43.90;QD=24.68;SOR=1.040	GT:AD:DP:GQ:PL	1/1:0,38:38:99:966,113,0
2L	2665940	2L_2665940_SNP	T	C	1530.77	.	AC=2;AF=1.00;AN=2;DB;DP=37;ExcessHet=3.0103;FS=0.000;MLEAC=2;MLEAF=1.00;MQ=43.95;QD=29.48;SOR=1.209	GT:AD:DP:GQ:PL	1/1:0,36:36:99:1559,108,0
2L	2665946	2L_2665946_SNP	A	T	1557.77	.	AC=2;AF=1.00;AN=2;DB;DP=38;ExcessHet=3.0103;FS=0.000;MLEAC=2;MLEAF=1.00;MQ=43.90;QD=34.99;SOR=1.270	GT:AD:DP:GQ:PL	1/1:0,37:37:99:1586,111,0
2L	2666162	2L_2666162_SNP	A	G	1225.77	.	AC=2;AF=1.00;AN=2;DB;DP=46;ExcessHet=3.0103;FS=0.000;MLEAC=2;MLEAF=1.00;MQ=43.91;QD=26.65;SOR=0.780	GT:AD:DP:GQ:PL	1/1:0,46:46:99:1254,138,0
2L	2666209	2L_2666209_SNP	C	T	1477.77	.	AC=2;AF=1.00;AN=2;DB;DP=55;ExcessHet=3.0103;FS=0.000;MLEAC=2;MLEAF=1.00;MQ=43.93;QD=26.87;SOR=0.884	GT:AD:DP:GQ:PL	1/1:0,55:55:99:1506,165,0
2L	2666316	2L_2666316_SNP	G	C	1483.77	.	AC=2;AF=1.00;AN=2;DB;DP=56;ExcessHet=3.0103;FS=0.000;MLEAC=2;MLEAF=1.00;MQ=43.77;QD=26.50;SOR=0.841	GT:AD:DP:GQ:PL	1/1:0,56:56:99:1512,167,0
2L	2666449	2L_2666449_SNP	T	C	1213.77	.	AC=2;AF=1.00;AN=2;DB;DP=45;ExcessHet=3.0103;FS=0.000;MLEAC=2;MLEAF=1.00;MQ=44.00;QD=26.97;SOR=1.038	GT:AD:DP:GQ:PL	1/1:0,45:45:99:1242,135,0
2L	2666541	.	GTGGA	G	1977.73	.	AC=2;AF=1.00;AN=2;DP=48;ExcessHet=3.0103;FS=0.000;MLEAC=2;MLEAF=1.00;MQ=43.69;QD=26.83;SOR=1.280	GT:AD:DP:GQ:PL	1/1:0,45:45:99:2015,136,0
2L	2666548	.	GTAC	G	1977.73	.	AC=2;AF=1.00;AN=2;DP=45;ExcessHet=3.0103;FS=0.000;MLEAC=2;MLEAF=1.00;MQ=43.71;QD=23.09;SOR=1.280	GT:AD:DP:GQ:PL	1/1:0,45:45:99:2015,136,0
2L	2666592	.	C	CG	1388.73	.	AC=2;AF=1.00;AN=2;DP=54;ExcessHet=3.0103;FS=0.000;MLEAC=2;MLEAF=1.00;MQ=43.68;QD=27.77;SOR=1.656	GT:AD:DP:GQ:PL	1/1:0,50:50:99:1426,150,0
2L	2666949	2L_2666949_SNP	G	T	1542.77	.	AC=2;AF=1.00;AN=2;DB;DP=58;ExcessHet=3.0103;FS=0.000;MLEAC=2;MLEAF=1.00;MQ=43.90;QD=26.60;SOR=1.278	GT:AD:DP:GQ:PL	1/1:0,58:58:99:1571,174,0
2L	2666960	2L_2666960_SNP	C	T	2559.77	.	AC=2;AF=1.00;AN=2;DB;DP=57;ExcessHet=3.0103;FS=0.000;MLEAC=2;MLEAF=1.00;MQ=43.90;QD=33.45;SOR=1.140	GT:AD:DP:GQ:PL	1/1:0,57:57:99:2588,181,0
2L	2666963	2L_2666963_SNP	T	C	2559.77	.	AC=2;AF=1.00;AN=2;DB;DP=58;ExcessHet=3.0103;FS=0.000;MLEAC=2;MLEAF=1.00;MQ=43.83;QD=28.62;SOR=1.179	GT:AD:DP:GQ:PL	1/1:0,58:58:99:2588,181,0
2L	2667121	2L_2667121_SNP	T	G	2177.77	.	AC=2;AF=1.00;AN=2;BaseQRankSum=0.963;ClippingRankSum=0.000;DB;DP=82;ExcessHet=3.0103;FS=0.000;MLEAC=2;MLEAF=1.00;MQ=43.89;MQRankSum=-0.079;QD=26.56;ReadPosRankSum=-1.419;SOR=0.254	GT:AD:DP:GQ:PL	1/1:1,81:82:99:2206,219,0
2L	2667147	2L_2667147_SNP	G	C	3361.77	.	AC=2;AF=1.00;AN=2;BaseQRankSum=1.580;ClippingRankSum=0.000;DB;DP=78;ExcessHet=3.0103;FS=0.000;MLEAC=2;MLEAF=1.00;MQ=43.88;MQRankSum=-0.081;QD=28.50;ReadPosRankSum=-0.822;SOR=0.279	GT:AD:DP:GQ:PL	1/1:1,77:78:99:3390,193,0
2L	2667150	.	TA	T	3320.73	.	AC=2;AF=1.00;AN=2;BaseQRankSum=-0.714;ClippingRankSum=0.000;DP=77;ExcessHet=3.0103;FS=0.000;MLEAC=2;MLEAF=1.00;MQ=43.88;MQRankSum=-0.082;QD=25.16;ReadPosRankSum=-0.518;SOR=0.268	GT:AD:DP:GQ:PL	1/1:1,76:77:99:3358,190,0
2L	2667193	2L_2667193_SNP	G	T	2124.77	.	AC=2;AF=1.00;AN=2;BaseQRankSum=2.375;ClippingRankSum=0.000;DB;DP=80;ExcessHet=3.0103;FS=0.000;MLEAC=2;MLEAF=1.00;MQ=43.88;MQRankSum=-0.171;QD=26.56;ReadPosRankSum=1.611;SOR=0.693	GT:AD:DP:GQ:PL	1/1:2,78:80:99:2153,190,0
2L	2667519	.	TA	T	1092.73	.	AC=2;AF=1.00;AN=2;DP=59;ExcessHet=3.0103;FS=0.000;MLEAC=2;MLEAF=1.00;MQ=43.50;QD=20.62;SOR=1.938	GT:AD:DP:GQ:PL	1/1:0,53:53:99:1130,158,0
2L	2667536	2L_2667536_SNP	C	G	1669.77	.	AC=2;AF=1.00;AN=2;DB;DP=62;ExcessHet=3.0103;FS=0.000;MLEAC=2;MLEAF=1.00;MQ=43.48;QD=26.93;SOR=1.430	GT:AD:DP:GQ:PL	1/1:0,62:62:99:1698,186,0
2L	2667577	2L_2667577_SNP	C	G	1416.77	.	AC=2;AF=1.00;AN=2;DB;DP=54;ExcessHet=3.0103;FS=0.000;MLEAC=2;MLEAF=1.00;MQ=43.48;QD=26.24;SOR=1.118	GT:AD:DP:GQ:PL	1/1:0,54:54:99:1445,161,0
2L	2667738	2L_2667738_SNP	G	C	1107.77	.	AC=2;AF=1.00;AN=2;DB;DP=42;ExcessHet=3.0103;FS=0.000;MLEAC=2;MLEAF=1.00;MQ=43.95;QD=26.38;SOR=0.788	GT:AD:DP:GQ:PL	1/1:0,42:42:99:1136,126,0
2L	2667858	.	G	GCACA	1680.73	.	AC=2;AF=1.00;AN=2;BaseQRankSum=0.410;ClippingRankSum=0.000;DP=53;ExcessHet=3.0103;FS=3.716;MLEAC=1;MLEAF=0.500;MQ=43.96;MQRankSum=0.000;QD=29.92;ReadPosRankSum=1.172;SOR=0.808	GT:AD:DP:GQ:PL	1/1:2,39:41:64:1674,64,0
2L	2668098	2L_2668098_SNP	A	T	1808.77	.	AC=2;AF=1.00;AN=2;BaseQRankSum=0.078;ClippingRankSum=0.000;DB;DP=69;ExcessHet=3.0103;FS=0.000;MLEAC=2;MLEAF=1.00;MQ=44.37;MQRankSum=0.186;QD=26.21;ReadPosRankSum=-0.579;SOR=0.223	GT:AD:DP:GQ:PL	1/1:1,68:69:99:1837,179,0
2L	2668122	.	TAA	T	1857.73	.	AC=2;AF=1.00;AN=2;BaseQRankSum=1.258;ClippingRankSum=0.000;DP=68;ExcessHet=3.0103;FS=0.000;MLEAC=2;MLEAF=1.00;MQ=44.34;MQRankSum=0.116;QD=29.03;ReadPosRankSum=0.840;SOR=0.236	GT:AD:DP:GQ:PL	1/1:1,63:64:99:1895,172,0
2L	2668180	2L_2668180_SNP	C	G	1566.77	.	AC=2;AF=1.00;AN=2;DB;DP=60;ExcessHet=3.0103;FS=0.000;MLEAC=2;MLEAF=1.00;MQ=44.24;QD=26.11;SOR=0.906	GT:AD:DP:GQ:PL	1/1:0,60:60:99:1595,179,0
2L	2668208	2L_2668208_SNP	T	A	2855.77	.	AC=2;AF=1.00;AN=2;DB;DP=65;ExcessHet=3.0103;FS=0.000;MLEAC=2;MLEAF=1.00;MQ=44.22;QD=32.70;SOR=0.787	GT:AD:DP:GQ:PL	1/1:0,65:65:99:2884,196,0
2L	2668211	2L_2668211_SNP	C	T	2855.77	.	AC=2;AF=1.00;AN=2;DB;DP=63;ExcessHet=3.0103;FS=0.000;MLEAC=2;MLEAF=1.00;MQ=44.23;QD=28.33;SOR=0.790	GT:AD:DP:GQ:PL	1/1:0,63:63:99:2884,196,0
2L	2668223	2L_2668223_SNP	C	T	2615.77	.	AC=2;AF=1.00;AN=2;DB;DP=59;ExcessHet=3.0103;FS=0.000;MLEAC=2;MLEAF=1.00;MQ=44.24;QD=29.73;SOR=0.726	GT:AD:DP:GQ:PL	1/1:0,59:59:99:2644,181,0
2L	2668227	2L_2668227_SNP	G	A	2606.77	.	AC=2;AF=1.00;AN=2;DB;DP=59;ExcessHet=3.0103;FS=0.000;MLEAC=2;MLEAF=1.00;MQ=44.24;QD=33.78;SOR=0.726	GT:AD:DP:GQ:PL	1/1:0,59:59:99:2635,181,0
2L	2668904	2L_2668904_SNP	T	C	1643.77	.	AC=2;AF=1.00;AN=2;DB;DP=63;ExcessHet=3.0103;FS=0.000;MLEAC=2;MLEAF=1.00;MQ=44.00;QD=26.51;SOR=0.899	GT:AD:DP:GQ:PL	1/1:0,62:62:99:1672,185,0
2L	2669090	2L_2669090_SNP	A	G	1563.77	.	AC=2;AF=1.00;AN=2;DB;DP=60;ExcessHet=3.0103;FS=0.000;MLEAC=2;MLEAF=1.00;MQ=43.90;QD=26.50;SOR=1.034	GT:AD:DP:GQ:PL	1/1:0,59:59:99:1592,177,0
2L	2669181	2L_2669181_SNP	C	T	1549.77	.	AC=2;AF=1.00;AN=2;DB;DP=58;ExcessHet=3.0103;FS=0.000;MLEAC=2;MLEAF=1.00;MQ=43.92;QD=26.72;SOR=0.836	GT:AD:DP:GQ:PL	1/1:0,58:58:99:1578,174,0
2L	2669228	2L_2669228_SNP	G	A	2823.77	.	AC=2;AF=1.00;AN=2;DB;DP=63;ExcessHet=3.0103;FS=0.000;MLEAC=2;MLEAF=1.00;MQ=43.50;QD=32.03;SOR=0.724	GT:AD:DP:GQ:PL	1/1:0,63:63:99:2852,196,0
2L	2669237	2L_2669237_SNP	G	A	2822.77	.	AC=2;AF=1.00;AN=2;DB;DP=65;ExcessHet=3.0103;FS=0.000;MLEAC=2;MLEAF=1.00;MQ=43.52;QD=26.90;SOR=0.854	GT:AD:DP:GQ:PL	1/1:0,65:65:99:2851,196,0
2L	2669250	2L_2669250_SNP	T	C	1670.77	.	AC=2;AF=1.00;AN=2;DB;DP=64;ExcessHet=3.0103;FS=0.000;MLEAC=2;MLEAF=1.00;MQ=43.51;QD=26.11;SOR=0.892	GT:AD:DP:GQ:PL	1/1:0,64:64:99:1699,191,0
2L	2669269	2L_2669269_SNP	G	A	1817.77	.	AC=2;AF=1.00;AN=2;DB;DP=69;ExcessHet=3.0103;FS=0.000;MLEAC=2;MLEAF=1.00;MQ=43.55;QD=26.34;SOR=0.980	GT:AD:DP:GQ:PL	1/1:0,69:69:99:1846,205,0
2L	2669278	.	G	GC	3206.73	.	AC=2;AF=1.00;AN=2;DP=70;ExcessHet=3.0103;FS=0.000;MLEAC=2;MLEAF=1.00;MQ=43.55;QD=27.91;SOR=1.011	GT:AD:DP:GQ:PL	1/1:0,70:70:99:3244,220,0
2L	2669283	.	C	CG	3225.73	.	AC=2;AF=1.00;AN=2;DP=73;ExcessHet=3.0103;FS=0.000;MLEAC=2;MLEAF=1.00;MQ=43.57;QD=29.42;SOR=0.963	GT:AD:DP:GQ:PL	1/1:0,73:73:99:3263,223,0
2L	2670062	2L_2670062_SNP	G	C	1347.77	.	AC=2;AF=1.00;AN=2;DB;DP=53;ExcessHet=3.0103;FS=0.000;MLEAC=2;MLEAF=1.00;MQ=43.96;QD=25.92;SOR=0.853	GT:AD:DP:GQ:PL	1/1:0,52:52:99:1376,155,0
2L	2670169	2L_2670169_SNP	G	A	1162.77	.	AC=2;AF=1.00;AN=2;DB;DP=43;ExcessHet=3.0103;FS=0.000;MLEAC=2;MLEAF=1.00;MQ=43.86;QD=27.04;SOR=1.312	GT:AD:DP:GQ:PL	1/1:0,43:43:99:1191,129,0
2L	2670212	2L_2670212_SNP	T	G	1219.77	.	AC=2;AF=1.00;AN=2;DB;DP=46;ExcessHet=3.0103;FS=0.000;MLEAC=2;MLEAF=1.00;MQ=43.83;QD=27.11;SOR=1.414	GT:AD:DP:GQ:PL	1/1:0,45:45:99:1248,135,0
2L	2670245	2L_2670245_SNP	C	T	1789.77	.	AC=2;AF=1.00;AN=2;DB;DP=43;ExcessHet=3.0103;FS=0.000;MLEAC=2;MLEAF=1.00;MQ=43.82;QD=29.25;SOR=1.609	GT:AD:DP:GQ:PL	1/1:0,43:43:99:1818,129,0
2L	2670266	2L_2670266_SNP	G	A	1711.77	.	AC=2;AF=1.00;AN=2;DB;DP=39;ExcessHet=3.0103;FS=0.000;MLEAC=2;MLEAF=1.00;MQ=43.80;QD=31.38;SOR=1.552	GT:AD:DP:GQ:PL	1/1:0,39:39:99:1740,120,0
2L	2670302	2L_2670302_SNP	A	G	1434.77	.	AC=2;AF=1.00;AN=2;DB;DP=32;ExcessHet=3.0103;FS=0.000;MLEAC=2;MLEAF=1.00;MQ=43.75;QD=33.77;SOR=1.473	GT:AD:DP:GQ:PL	1/1:0,32:32:99:1463,99,0
2L	2670314	2L_2670314_SNP	C	A	1411.77	.	AC=2;AF=1.00;AN=2;DB;DP=32;ExcessHet=3.0103;FS=0.000;MLEAC=2;MLEAF=1.00;MQ=43.75;QD=30.57;SOR=1.473	GT:AD:DP:GQ:PL	1/1:0,32:32:96:1440,96,0
2L	2670320	2L_2670320_SNP	T	C	1411.77	.	AC=2;AF=1.00;AN=2;DB;DP=32;ExcessHet=3.0103;FS=0.000;MLEAC=2;MLEAF=1.00;MQ=43.75;QD=28.51;SOR=1.284	GT:AD:DP:GQ:PL	1/1:0,32:32:96:1440,96,0
2L	2670323	2L_2670323_SNP	A	G	1406.77	.	AC=2;AF=1.00;AN=2;DB;DP=32;ExcessHet=3.0103;FS=0.000;MLEAC=2;MLEAF=1.00;MQ=43.75;QD=29.34;SOR=1.284	GT:AD:DP:GQ:PL	1/1:0,32:32:96:1435,96,0
2L	2670362	2L_2670362_SNP	C	T	622.77	.	AC=2;AF=1.00;AN=2;DB;DP=23;ExcessHet=3.0103;FS=0.000;MLEAC=2;MLEAF=1.00;MQ=43.91;QD=27.08;SOR=1.179	GT:AD:DP:GQ:PL	1/1:0,23:23:69:651,69,0
2L	2670449	2L_2670449_SNP	C	T	857.77	.	AC=2;AF=1.00;AN=2;DB;DP=32;ExcessHet=3.0103;FS=0.000;MLEAC=2;MLEAF=1.00;MQ=44.00;QD=26.81;SOR=1.112	GT:AD:DP:GQ:PL	1/1:0,32:32:96:886,96,0
2L	2670521	2L_2670521_SNP	G	A	1037.77	.	AC=2;AF=1.00;AN=2;DB;DP=39;ExcessHet=3.0103;FS=0.000;MLEAC=2;MLEAF=1.00;MQ=43.95;QD=26.61;SOR=1.096	GT:AD:DP:GQ:PL	1/1:0,39:39:99:1066,117,0
2L	2670606	2L_2670606_SNP	T	G	1854.77	.	AC=2;AF=1.00;AN=2;DB;DP=42;ExcessHet=3.0103;FS=0.000;MLEAC=2;MLEAF=1.00;MQ=43.95;QD=27.14;SOR=1.127	GT:AD:DP:GQ:PL	1/1:0,42:42:99:1883,132,0
2L	2670608	2L_2670608_SNP	A	C	1854.77	.	AC=2;AF=1.00;AN=2;DB;DP=43;ExcessHet=3.0103;FS=0.000;MLEAC=2;MLEAF=1.00;MQ=43.95;QD=28.64;SOR=1.179	GT:AD:DP:GQ:PL	1/1:0,43:43:99:1883,132,0
2L	2670707	2L_2670707_SNP	T	G	1941.77	.	AC=2;AF=1.00;AN=2;DB;DP=45;ExcessHet=3.0103;FS=0.000;MLEAC=2;MLEAF=1.00;MQ=43.91;QD=30.98;SOR=1.559	GT:AD:DP:GQ:PL	1/1:0,45:45:99:1970,135,0
2L	2670716	2L_2670716_SNP	A	T	1990.77	.	AC=2;AF=1.00;AN=2;DB;DP=43;ExcessHet=3.0103;FS=0.000;MLEAC=2;MLEAF=1.00;MQ=43.91;QD=26.16;SOR=1.455	GT:AD:DP:GQ:PL	1/1:0,43:43:99:2019,138,0
2L	2670723	2L_2670723_SNP	T	G	1988.77	.	AC=2;AF=1.00;AN=2;DB;DP=45;ExcessHet=3.0103;FS=0.000;MLEAC=2;MLEAF=1.00;MQ=43.91;QD=30.23;SOR=1.559	GT:AD:DP:GQ:PL	1/1:0,45:45:99:2017,138,0
2L	2670789	2L_2670789_SNP	C	A	1133.77	.	AC=2;AF=1.00;AN=2;DB;DP=43;ExcessHet=3.0103;FS=0.000;MLEAC=2;MLEAF=1.00;MQ=43.91;QD=26.37;SOR=0.836	GT:AD:DP:GQ:PL	1/1:0,43:43:99:1162,127,0
2L	2670836	2L_2670836_SNP	T	C	1818.77	.	AC=2;AF=1.00;AN=2;DB;DP=42;ExcessHet=3.0103;FS=0.000;MLEAC=2;MLEAF=1.00;MQ=43.56;QD=33.05;SOR=1.127	GT:AD:DP:GQ:PL	1/1:0,42:42:99:1847,129,0
2L	2670844	.	A	G	1751.77	.	AC=2;AF=1.00;AN=2;DP=39;ExcessHet=3.0103;FS=0.000;MLEAC=2;MLEAF=1.00;MQ=43.57;QD=28.72;SOR=1.552	GT:AD:DP:GQ:PL	1/1:0,39:39:99:1780,123,0
2L	2670889	2L_2670889_SNP	G	A	1845.77	.	AC=2;AF=1.00;AN=2;DB;DP=42;ExcessHet=3.0103;FS=0.000;MLEAC=2;MLEAF=1.00;MQ=43.65;QD=37.19;SOR=0.693	GT:AD:DP:GQ:PL	1/1:0,42:42:99:1874,129,0
2L	2670898	2L_2670898_SNP	T	A	1841.77	.	AC=2;AF=1.00;AN=2;DB;DP=43;ExcessHet=3.0103;FS=0.000;MLEAC=2;MLEAF=1.00;MQ=43.66;QD=28.55;SOR=0.739	GT:AD:DP:GQ:PL	1/1:0,43:43:99:1870,129,0
2L	2670909	2L_2670909_SNP	A	C	1148.77	.	AC=2;AF=1.00;AN=2;DB;DP=43;ExcessHet=3.0103;FS=0.000;MLEAC=2;MLEAF=1.00;MQ=43.66;QD=26.72;SOR=0.739	GT:AD:DP:GQ:PL	1/1:0,43:43:99:1177,129,0
2L	2671041	2L_2671041_SNP	A	G	1119.77	.	AC=2;AF=1.00;AN=2;DB;DP=41;ExcessHet=3.0103;FS=0.000;MLEAC=2;MLEAF=1.00;MQ=44.00;QD=27.31;SOR=1.501	GT:AD:DP:GQ:PL	1/1:0,41:41:99:1148,123,0
2L	2671141	2L_2671141_SNP	A	G	2149.77	.	AC=2;AF=1.00;AN=2;DB;DP=49;ExcessHet=3.0103;FS=0.000;MLEAC=2;MLEAF=1.00;MQ=43.94;QD=30.79;SOR=1.345	GT:AD:DP:GQ:PL	1/1:0,49:49:99:2178,153,0
2L	2671156	2L_2671156_SNP	G	A	2193.77	.	AC=2;AF=1.00;AN=2;DB;DP=49;ExcessHet=3.0103;FS=0.000;MLEAC=2;MLEAF=1.00;MQ=43.94;QD=30.72;SOR=1.225	GT:AD:DP:GQ:PL	1/1:0,49:49:99:2222,150,0
2L	2671179	2L_2671179_SNP	T	C	2164.77	.	AC=2;AF=1.00;AN=2;DB;DP=52;ExcessHet=3.0103;FS=0.000;MLEAC=2;MLEAF=1.00;MQ=43.94;QD=27.44;SOR=1.893	GT:AD:DP:GQ:PL	1/1:0,52:52:99:2193,159,0
2L	2671211	2L_2671211_SNP	A	G	1313.77	.	AC=2;AF=1.00;AN=2;DB;DP=49;ExcessHet=3.0103;FS=0.000;MLEAC=2;MLEAF=1.00;MQ=44.00;QD=26.81;SOR=1.473	GT:AD:DP:GQ:PL	1/1:0,49:49:99:1342,147,0
2L	2671384	2L_2671384_SNP	T	C	1176.77	.	AC=2;AF=1.00;AN=2;DB;DP=46;ExcessHet=3.0103;FS=0.000;MLEAC=2;MLEAF=1.00;MQ=44.00;QD=25.58;SOR=0.693	GT:AD:DP:GQ:PL	1/1:0,46:46:99:1205,137,0
2L	2671489	2L_2671489_SNP	A	G	999.77	.	AC=2;AF=1.00;AN=2;DB;DP=39;ExcessHet=3.0103;FS=0.000;MLEAC=2;MLEAF=1.00;MQ=44.00;QD=25.64;SOR=0.968	GT:AD:DP:GQ:PL	1/1:0,39:39:99:1028,116,0
2L	2671559	2L_2671559_SNP	C	T	1410.77	.	AC=2;AF=1.00;AN=2;DB;DP=53;ExcessHet=3.0103;FS=0.000;MLEAC=2;MLEAF=1.00;MQ=43.85;QD=26.62;SOR=0.808	GT:AD:DP:GQ:PL	1/1:0,53:53:99:1439,158,0
2L	2671646	2L_2671646_SNP	C	T	2166.77	.	AC=2;AF=1.00;AN=2;DB;DP=50;ExcessHet=3.0103;FS=0.000;MLEAC=2;MLEAF=1.00;MQ=43.84;QD=29.25;SOR=0.733	GT:AD:DP:GQ:PL	1/1:0,49:49:99:2195,147,0
2L	2671648	2L_2671648_SNP	C	T	2166.77	.	AC=2;AF=1.00;AN=2;DB;DP=50;ExcessHet=3.0103;FS=0.000;MLEAC=2;MLEAF=1.00;MQ=43.84;QD=30.53;SOR=0.733	GT:AD:DP:GQ:PL	1/1:0,49:49:99:2195,147,0
2L	2671681	2L_2671681_SNP	A	T	1300.77	.	AC=2;AF=1.00;AN=2;DB;DP=49;ExcessHet=3.0103;FS=0.000;MLEAC=2;MLEAF=1.00;MQ=43.96;QD=27.10;SOR=0.776	GT:AD:DP:GQ:PL	1/1:0,48:48:99:1329,144,0
2L	2671738	2L_2671738_SNP	A	G	1284.77	.	AC=2;AF=1.00;AN=2;DB;DP=50;ExcessHet=3.0103;FS=0.000;MLEAC=2;MLEAF=1.00;MQ=43.96;QD=25.70;SOR=0.859	GT:AD:DP:GQ:PL	1/1:0,50:50:99:1313,149,0
2L	2671762	2L_2671762_SNP	A	G	2342.77	.	AC=2;AF=1.00;AN=2;DB;DP=55;ExcessHet=3.0103;FS=0.000;MLEAC=2;MLEAF=1.00;MQ=43.96;QD=33.95;SOR=1.159	GT:AD:DP:GQ:PL	1/1:0,55:55:99:2371,165,0
2L	2671769	2L_2671769_SNP	G	A	1354.77	.	AC=2;AF=1.00;AN=2;BaseQRankSum=2.196;ClippingRankSum=0.000;DB;DP=54;ExcessHet=3.0103;FS=0.000;MLEAC=2;MLEAF=1.00;MQ=43.96;MQRankSum=-0.098;QD=25.09;ReadPosRankSum=1.481;SOR=1.036	GT:AD:DP:GQ:PL	1/1:2,52:54:99:1383,112,0
2L	2671859	2L_2671859_SNP	T	C	1461.77	.	AC=2;AF=1.00;AN=2;DB;DP=55;ExcessHet=3.0103;FS=0.000;MLEAC=2;MLEAF=1.00;MQ=43.79;QD=26.58;SOR=1.061	GT:AD:DP:GQ:PL	1/1:0,55:55:99:1490,165,0
2L	2671917	2L_2671917_SNP	T	G	1730.77	.	AC=2;AF=1.00;AN=2;DB;DP=65;ExcessHet=3.0103;FS=0.000;MLEAC=2;MLEAF=1.00;MQ=43.85;QD=27.04;SOR=1.306	GT:AD:DP:GQ:PL	1/1:0,64:64:99:1759,191,0
2L	2671948	2L_2671948_SNP	T	G	1958.77	.	AC=2;AF=1.00;AN=2;DB;DP=71;ExcessHet=3.0103;FS=0.000;MLEAC=2;MLEAF=1.00;MQ=43.86;QD=27.59;SOR=1.117	GT:AD:DP:GQ:PL	1/1:0,71:71:99:1987,213,0
2L	2672163	.	T	TTCAGTTAAGAAG	2925.73	.	AC=2;AF=1.00;AN=2;DP=63;ExcessHet=3.0103;FS=0.000;MLEAC=2;MLEAF=1.00;MQ=43.44;QD=27.89;SOR=0.724	GT:AD:DP:GQ:PL	1/1:0,63:63:99:2963,202,0
2L	2672177	2L_2672177_SNP	C	G	2914.77	.	AC=2;AF=1.00;AN=2;DB;DP=66;ExcessHet=3.0103;FS=0.000;MLEAC=2;MLEAF=1.00;MQ=43.46;QD=23.56;SOR=0.818	GT:AD:DP:GQ:PL	1/1:0,66:66:99:2943,202,0
2L	2672181	2L_2672181_SNP	T	C	2917.77	.	AC=2;AF=1.00;AN=2;DB;DP=65;ExcessHet=3.0103;FS=0.000;MLEAC=2;MLEAF=1.00;MQ=43.46;QD=30.53;SOR=0.854	GT:AD:DP:GQ:PL	1/1:0,65:65:99:2946,202,0
2L	2672250	2L_2672250_SNP	G	A	1714.77	.	AC=2;AF=1.00;AN=2;BaseQRankSum=-1.314;ClippingRankSum=0.000;DB;DP=65;ExcessHet=3.0103;FS=0.000;MLEAC=2;MLEAF=1.00;MQ=43.70;MQRankSum=-0.384;QD=26.38;ReadPosRankSum=0.773;SOR=0.249	GT:AD:DP:GQ:PL	1/1:1,64:65:99:1743,165,0
2L	2672297	2L_2672297_SNP	C	A	1574.77	.	AC=2;AF=1.00;AN=2;BaseQRankSum=0.269;ClippingRankSum=0.000;DB;DP=61;ExcessHet=3.0103;FS=0.000;MLEAC=2;MLEAF=1.00;MQ=43.90;MQRankSum=-0.152;QD=25.82;ReadPosRankSum=-1.423;SOR=0.280	GT:AD:DP:GQ:PL	1/1:1,60:61:99:1603,154,0
2L	2672469	.	A	AGGATGC	2882.73	.	AC=2;AF=1.00;AN=2;DP=68;ExcessHet=3.0103;FS=0.000;MLEAC=2;MLEAF=1.00;MQ=43.65;QD=31.44;SOR=1.306	GT:AD:DP:GQ:PL	1/1:0,64:64:99:2920,198,0
2L	2672721	2L_2672721_SNP	T	A	1171.77	.	AC=2;AF=1.00;AN=2;DB;DP=45;ExcessHet=3.0103;FS=0.000;MLEAC=2;MLEAF=1.00;MQ=43.66;QD=26.63;SOR=0.883	GT:AD:DP:GQ:PL	1/1:0,44:44:99:1200,132,0
2L	2672819	2L_2672819_SNP	G	T	1164.77	.	AC=2;AF=1.00;AN=2;DB;DP=44;ExcessHet=3.0103;FS=0.000;MLEAC=2;MLEAF=1.00;MQ=43.20;QD=26.47;SOR=0.883	GT:AD:DP:GQ:PL	1/1:0,44:44:99:1193,132,0
2L	2672984	2L_2672984_SNP	G	C	578.77	.	AC=2;AF=1.00;AN=2;DB;DP=22;ExcessHet=3.0103;FS=0.000;MLEAC=2;MLEAF=1.00;MQ=38.23;QD=26.31;SOR=1.329	GT:AD:DP:GQ:PL	1/1:0,22:22:66:607,66,0
2L	2673013	2L_2673013_SNP	T	C	815.77	.	AC=2;AF=1.00;AN=2;DB;DP=19;ExcessHet=3.0103;FS=0.000;MLEAC=2;MLEAF=1.00;MQ=36.59;QD=31.18;SOR=1.292	GT:AD:DP:GQ:PL	1/1:0,19:19:57:844,57,0
2L	2673014	2L_2673014_SNP	C	T	815.77	.	AC=2;AF=1.00;AN=2;DB;DP=19;ExcessHet=3.0103;FS=0.000;MLEAC=2;MLEAF=1.00;MQ=36.59;QD=30.57;SOR=1.292	GT:AD:DP:GQ:PL	1/1:0,19:19:57:844,57,0
2L	2673018	.	C	A	781.77	.	AC=2;AF=1.00;AN=2;DP=18;ExcessHet=3.0103;FS=0.000;MLEAC=2;MLEAF=1.00;MQ=36.14;QD=29.90;SOR=1.493	GT:AD:DP:GQ:PL	1/1:0,18:18:54:810,54,0
2L	2673023	2L_2673023_SNP	G	T	768.77	.	AC=2;AF=1.00;AN=2;DB;DP=16;ExcessHet=3.0103;FS=0.000;MLEAC=2;MLEAF=1.00;MQ=35.60;QD=29.33;SOR=1.244	GT:AD:DP:GQ:PL	1/1:0,16:16:54:797,54,0
2L	2673030	.	CTTT	C	557.73	.	AC=2;AF=1.00;AN=2;DP=17;ExcessHet=3.0103;FS=0.000;MLEAC=2;MLEAF=1.00;MQ=35.02;QD=27.73;SOR=0.976	GT:AD:DP:GQ:PL	1/1:0,14:14:42:595,42,0
2L	2673071	2L_2673071_SNP	A	T	341.10	.	AC=2;AF=1.00;AN=2;BaseQRankSum=-1.636;ClippingRankSum=0.000;DB;DP=23;ExcessHet=3.0103;FS=0.000;MLEAC=2;MLEAF=1.00;MQ=32.74;MQRankSum=-1.941;QD=18.95;ReadPosRankSum=4.259;SOR=0.693	GT:AD:DP:GQ:PL	1/1:9,9:18:11:369,11,0
2L	2673077	.	CCCCCG	C	287.37	.	AC=2;AF=1.00;AN=2;BaseQRankSum=-3.251;ClippingRankSum=0.000;DP=22;ExcessHet=3.0103;FS=0.000;MLEAC=2;MLEAF=1.00;MQ=32.26;MQRankSum=-2.230;QD=16.90;ReadPosRankSum=4.101;SOR=0.527	GT:AD:DP:GQ:PL	1/1:9,8:17:8:324,8,0
2L	2673084	.	T	TAAGA	287.37	.	AC=2;AF=1.00;AN=2;BaseQRankSum=-1.752;ClippingRankSum=0.000;DP=21;ExcessHet=3.0103;FS=0.000;MLEAC=2;MLEAF=1.00;MQ=32.07;MQRankSum=-2.230;QD=16.90;ReadPosRankSum=4.101;SOR=0.527	GT:AD:DP:GQ:PL	1/1:9,8:17:8:324,8,0
2L	2673087	.	TCATTTA	T	242.92	.	AC=2;AF=1.00;AN=2;BaseQRankSum=0.135;ClippingRankSum=0.000;DP=20;ExcessHet=3.0103;FS=0.000;MLEAC=2;MLEAF=1.00;MQ=32.49;MQRankSum=-1.948;QD=15.18;SOR=0.735	GT:AD:DP:GQ:PL	1/1:9,7:16:5:279,5,0
2L	2673094	.	T	TG	242.92	.	AC=2;AF=1.00;AN=2;BaseQRankSum=0.620;ClippingRankSum=0.000;DP=18;ExcessHet=3.0103;FS=0.000;MLEAC=2;MLEAF=1.00;MQ=32.95;MQRankSum=-1.948;QD=15.18;SOR=0.735	GT:AD:DP:GQ:PL	1/1:9,7:16:5:279,5,0
2L	2673095	.	A	AGCG	242.92	.	AC=2;AF=1.00;AN=2;BaseQRankSum=0.841;ClippingRankSum=0.000;DP=18;ExcessHet=3.0103;FS=0.000;MLEAC=2;MLEAF=1.00;MQ=32.95;MQRankSum=-1.948;QD=15.18;SOR=0.735	GT:AD:DP:GQ:PL	1/1:9,7:16:5:279,5,0
2L	2673098	.	CAGAA	C	198.86	.	AC=2;AF=1.00;AN=2;BaseQRankSum=0.341;ClippingRankSum=0.000;DP=16;ExcessHet=3.0103;FS=0.000;MLEAC=2;MLEAF=1.00;MQ=32.67;MQRankSum=-2.176;QD=13.26;SOR=0.527	GT:AD:DP:GQ:PL	1/1:9,6:15:2:234,2,0
2L	2673104	.	CT	C	155.27	.	AC=1;AF=0.500;AN=2;BaseQRankSum=-0.727;ClippingRankSum=0.000;DP=15;ExcessHet=3.0103;FS=0.000;MLEAC=1;MLEAF=0.500;MQ=32.96;MQRankSum=-2.242;QD=11.09;SOR=0.905	GT:AD:DP:GQ:PL	0/1:9,5:14:1:190,0,1
2L	2673107	.	A	AGACCC	155.27	.	AC=1;AF=0.500;AN=2;BaseQRankSum=-1.224;ClippingRankSum=0.000;DP=14;ExcessHet=3.0103;FS=0.000;MLEAC=1;MLEAF=0.500;MQ=33.51;MQRankSum=-2.242;QD=11.09;SOR=0.905	GT:AD:DP:GQ:PL	0/1:9,5:14:1:190,0,1
2L	2673110	.	TTGA	T	482.73	.	AC=2;AF=1.00;AN=2;DP=12;ExcessHet=3.0103;FS=0.000;MLEAC=1;MLEAF=0.500;MQ=32.26;QD=30.39;SOR=1.609	GT:AD:DP:GQ:PL	1/1:0,12:12:36:516,36,0
2L	2673115	.	GTA	G	115.27	.	AC=1;AF=0.500;AN=2;BaseQRankSum=0.137;ClippingRankSum=0.000;DP=11;ExcessHet=3.0103;FS=0.000;MLEAC=1;MLEAF=0.500;MQ=30.97;MQRankSum=-2.304;QD=10.48;SOR=1.270	GT:AD:DP:GQ:PL	0/1:7,4:11:1:150,0,1
2L	2673120	2L_2673120_SNP	T	A	127.31	.	AC=2;AF=1.00;AN=2;BaseQRankSum=1.383;ClippingRankSum=0.000;DB;DP=9;ExcessHet=3.0103;FS=2.808;MLEAC=2;MLEAF=1.00;MQ=32.32;MQRankSum=-2.260;QD=14.15;SOR=1.518	GT:AD:DP:GQ:PL	1/1:5,4:9:1:153,1,0
2L	2673124	.	A	ACC	76.74	.	AC=1;AF=0.500;AN=2;BaseQRankSum=1.803;ClippingRankSum=0.000;DP=8;ExcessHet=3.0103;FS=0.000;MLEAC=1;MLEAF=0.500;MQ=33.38;MQRankSum=-1.930;QD=9.59;SOR=1.034	GT	./.
2L	2673126	2L_2673126_SNP	G	A	85.78	.	AC=1;AF=0.500;AN=2;BaseQRankSum=0.210;ClippingRankSum=0.000;DB;DP=6;ExcessHet=3.0103;FS=0.000;MLEAC=1;MLEAF=0.500;MQ=35.70;MQRankSum=-1.383;QD=14.30;SOR=1.518	GT	./.
2L	2673155	2L_2673155_SNP	A	G	1411.77	.	AC=2;AF=1.00;AN=2;DB;DP=32;ExcessHet=3.0103;FS=0.000;MLEAC=2;MLEAF=1.00;MQ=28.31;QD=22.79;SOR=1.112	GT:AD:DP:GQ:PL	1/1:0,32:32:96:1440,96,0
2L	2673159	2L_2673159_SNP	C	T	1411.77	.	AC=2;AF=1.00;AN=2;DB;DP=32;ExcessHet=3.0103;FS=0.000;MLEAC=2;MLEAF=1.00;MQ=28.31;QD=33.48;SOR=1.112	GT:AD:DP:GQ:PL	1/1:0,32:32:96:1440,96,0
2L	2673161	2L_2673161_SNP	C	T	1411.77	.	AC=2;AF=1.00;AN=2;DB;DP=32;ExcessHet=3.0103;FS=0.000;MLEAC=2;MLEAF=1.00;MQ=28.31;QD=31.81;SOR=1.112	GT:AD:DP:GQ:PL	1/1:0,32:32:96:1440,96,0
2L	2673211	.	TTTGCA	T	1806.73	.	AC=2;AF=1.00;AN=2;DP=44;ExcessHet=3.0103;FS=0.000;MLEAC=2;MLEAF=1.00;MQ=30.83;QD=31.05;SOR=1.666	GT:AD:DP:GQ:PL	1/1:0,41:41:99:1844,124,0
2L	2673219	.	AAACG	A	1850.73	.	AC=2;AF=1.00;AN=2;DP=41;ExcessHet=3.0103;FS=0.000;MLEAC=2;MLEAF=1.00;MQ=31.77;QD=35.84;SOR=1.666	GT:AD:DP:GQ:PL	1/1:0,41:41:99:1888,126,0
2L	2673224	.	C	T	1816.77	.	AC=2;AF=1.00;AN=2;DP=41;ExcessHet=3.0103;FS=0.000;MLEAC=2;MLEAF=1.00;MQ=31.77;QD=33.05;SOR=1.666	GT:AD:DP:GQ:PL	1/1:0,41:41:99:1845,123,0
2L	2673227	.	G	T	1816.77	.	AC=2;AF=1.00;AN=2;DP=40;ExcessHet=3.0103;FS=0.000;MLEAC=2;MLEAF=1.00;MQ=31.94;QD=26.88;SOR=1.609	GT:AD:DP:GQ:PL	1/1:0,40:40:99:1845,123,0
2L	2673228	.	C	CT	1762.73	.	AC=2;AF=1.00;AN=2;DP=38;ExcessHet=3.0103;FS=0.000;MLEAC=2;MLEAF=1.00;MQ=32.34;QD=33.90;SOR=1.670	GT:AD:DP:GQ:PL	1/1:0,38:38:99:1800,120,0
2L	2673261	2L_2673261_SNP	A	T	1816.77	.	AC=2;AF=1.00;AN=2;DB;DP=41;ExcessHet=3.0103;FS=0.000;MLEAC=2;MLEAF=1.00;MQ=34.26;QD=26.63;SOR=1.347	GT:AD:DP:GQ:PL	1/1:0,41:41:99:1845,123,0
2L	2673268	2L_2673268_SNP	A	G	1861.77	.	AC=2;AF=1.00;AN=2;DB;DP=42;ExcessHet=3.0103;FS=0.000;MLEAC=2;MLEAF=1.00;MQ=34.47;QD=32.19;SOR=1.402	GT:AD:DP:GQ:PL	1/1:0,42:42:99:1890,126,0
2L	2673272	2L_2673272_SNP	A	T	1861.77	.	AC=2;AF=1.00;AN=2;DB;DP=40;ExcessHet=3.0103;FS=0.000;MLEAC=2;MLEAF=1.00;MQ=34.91;QD=28.94;SOR=1.445	GT:AD:DP:GQ:PL	1/1:0,40:40:99:1890,126,0
2L	2673283	.	GCTCT	G	1717.73	.	AC=2;AF=1.00;AN=2;DP=38;ExcessHet=3.0103;FS=0.000;MLEAC=2;MLEAF=1.00;MQ=34.90;QD=31.23;SOR=1.493	GT:AD:DP:GQ:PL	1/1:0,38:38:99:1755,117,0
2L	2673292	2L_2673292_SNP	C	T	1753.77	.	AC=2;AF=1.00;AN=2;DB;DP=39;ExcessHet=3.0103;FS=0.000;MLEAC=2;MLEAF=1.00;MQ=35.10;QD=24.26;SOR=1.552	GT:AD:DP:GQ:PL	1/1:0,39:39:99:1782,120,0
2L	2673296	2L_2673296_SNP	C	A	1753.77	.	AC=2;AF=1.00;AN=2;DB;DP=40;ExcessHet=3.0103;FS=0.000;MLEAC=2;MLEAF=1.00;MQ=34.83;QD=32.29;SOR=1.445	GT:AD:DP:GQ:PL	1/1:0,40:40:99:1782,120,0
2L	2673314	2L_2673314_SNP	G	A	1202.77	.	AC=2;AF=1.00;AN=2;DB;DP=44;ExcessHet=3.0103;FS=0.000;MLEAC=2;MLEAF=1.00;MQ=34.59;QD=27.34;SOR=1.230	GT:AD:DP:GQ:PL	1/1:0,44:44:99:1231,132,0
2L	2673329	2L_2673329_SNP	C	A	1354.77	.	AC=2;AF=1.00;AN=2;DB;DP=52;ExcessHet=3.0103;FS=0.000;MLEAC=2;MLEAF=1.00;MQ=34.33;QD=26.05;SOR=1.136	GT:AD:DP:GQ:PL	1/1:0,52:52:99:1383,155,0
2L	2673340	2L_2673340_SNP	T	A	2203.77	.	AC=2;AF=1.00;AN=2;DB;DP=49;ExcessHet=3.0103;FS=0.000;MLEAC=2;MLEAF=1.00;MQ=34.24;QD=25.72;SOR=0.909	GT:AD:DP:GQ:PL	1/1:0,49:49:99:2232,150,0
2L	2673341	2L_2673341_SNP	G	T	2256.77	.	AC=2;AF=1.00;AN=2;DB;DP=49;ExcessHet=3.0103;FS=0.000;MLEAC=2;MLEAF=1.00;MQ=34.50;QD=30.15;SOR=0.909	GT:AD:DP:GQ:PL	1/1:0,49:49:99:2285,156,0
2L	2673343	2L_2673343_SNP	G	A	2229.77	.	AC=2;AF=1.00;AN=2;DB;DP=51;ExcessHet=3.0103;FS=0.000;MLEAC=2;MLEAF=1.00;MQ=34.42;QD=31.07;SOR=0.900	GT:AD:DP:GQ:PL	1/1:0,51:51:99:2258,153,0
2L	2673360	.	A	ACGATTGG	2257.73	.	AC=2;AF=1.00;AN=2;DP=50;ExcessHet=3.0103;FS=0.000;MLEAC=2;MLEAF=1.00;MQ=34.80;QD=26.89;SOR=0.773	GT:AD:DP:GQ:PL	1/1:0,50:50:99:2295,153,0
2L	2673400	2L_2673400_INS	G	GC	1751.73	.	AC=2;AF=1.00;AN=2;DB;DP=52;ExcessHet=3.0103;FS=0.000;MLEAC=2;MLEAF=1.00;MQ=35.35;QD=33.69;SOR=0.770	GT:AD:DP:GQ:PL	1/1:0,52:52:99:1789,156,0
2L	2673413	2L_2673413_SNP	T	G	1459.77	.	AC=2;AF=1.00;AN=2;DB;DP=55;ExcessHet=3.0103;FS=0.000;MLEAC=2;MLEAF=1.00;MQ=35.30;QD=26.54;SOR=0.729	GT:AD:DP:GQ:PL	1/1:0,55:55:99:1488,165,0
2L	2673430	2L_2673430_SNP	G	A	2491.77	.	AC=2;AF=1.00;AN=2;DB;DP=56;ExcessHet=3.0103;FS=0.000;MLEAC=2;MLEAF=1.00;MQ=35.57;QD=25.59;SOR=0.693	GT:AD:DP:GQ:PL	1/1:0,56:56:99:2520,169,0
2L	2673431	.	GTT	G	2482.73	.	AC=2;AF=1.00;AN=2;DP=56;ExcessHet=3.0103;FS=0.000;MLEAC=2;MLEAF=1.00;MQ=35.57;QD=28.56;SOR=0.693	GT:AD:DP:GQ:PL	1/1:0,56:56:99:2520,169,0
2L	2673438	.	G	A	2716.77	.	AC=2;AF=1.00;AN=2;DP=57;ExcessHet=3.0103;FS=0.000;MLEAC=2;MLEAF=1.00;MQ=35.93;QD=30.46;SOR=0.728	GT:AD:DP:GQ:PL	1/1:0,57:57:99:2745,184,0
2L	2673442	.	T	TGC	2707.73	.	AC=2;AF=1.00;AN=2;DP=59;ExcessHet=3.0103;FS=0.000;MLEAC=2;MLEAF=1.00;MQ=36.21;QD=32.01;SOR=0.726	GT:AD:DP:GQ:PL	1/1:0,59:59:99:2745,184,0
2L	2673451	2L_2673451_SNP	A	G	2671.77	.	AC=2;AF=1.00;AN=2;DB;DP=57;ExcessHet=3.0103;FS=0.000;MLEAC=2;MLEAF=1.00;MQ=36.53;QD=29.08;SOR=0.728	GT:AD:DP:GQ:PL	1/1:0,57:57:99:2700,181,0
2L	2673453	2L_2673453_SNP	T	C	2626.77	.	AC=2;AF=1.00;AN=2;DB;DP=59;ExcessHet=3.0103;FS=0.000;MLEAC=2;MLEAF=1.00;MQ=36.75;QD=30.72;SOR=0.726	GT:AD:DP:GQ:PL	1/1:0,59:59:99:2655,178,0
2L	2673458	2L_2673458_SNP	T	C	2573.77	.	AC=2;AF=1.00;AN=2;DB;DP=55;ExcessHet=3.0103;FS=0.000;MLEAC=2;MLEAF=1.00;MQ=37.40;QD=30.93;SOR=0.729	GT:AD:DP:GQ:PL	1/1:0,55:55:99:2602,175,0
2L	2673459	2L_2673459_SNP	T	C	2573.77	.	AC=2;AF=1.00;AN=2;DB;DP=55;ExcessHet=3.0103;FS=0.000;MLEAC=2;MLEAF=1.00;MQ=37.40;QD=30.69;SOR=0.729	GT:AD:DP:GQ:PL	1/1:0,55:55:99:2602,175,0
2L	2673468	2L_2673468_SNP	C	T	2574.77	.	AC=2;AF=1.00;AN=2;DB;DP=55;ExcessHet=3.0103;FS=0.000;MLEAC=2;MLEAF=1.00;MQ=37.76;QD=29.40;SOR=0.729	GT:AD:DP:GQ:PL	1/1:0,55:55:99:2603,178,0
2L	2673476	2L_2673476_SNP	C	G	2423.77	.	AC=2;AF=1.00;AN=2;DB;DP=56;ExcessHet=3.0103;FS=0.000;MLEAC=2;MLEAF=1.00;MQ=38.48;QD=27.38;SOR=0.922	GT:AD:DP:GQ:PL	1/1:0,56:56:99:2452,169,0
2L	2673688	2L_2673688_SNP	A	G	1253.77	.	AC=2;AF=1.00;AN=2;DB;DP=47;ExcessHet=3.0103;FS=0.000;MLEAC=2;MLEAF=1.00;MQ=43.44;QD=26.68;SOR=0.823	GT:AD:DP:GQ:PL	1/1:0,47:47:99:1282,141,0
2L	2673919	2L_2673919_SNP	C	A	1312.77	.	AC=2;AF=1.00;AN=2;DB;DP=50;ExcessHet=3.0103;FS=0.000;MLEAC=2;MLEAF=1.00;MQ=43.59;QD=26.79;SOR=0.909	GT:AD:DP:GQ:PL	1/1:0,49:49:99:1341,147,0
2L	2674285	2L_2674285_DEL	GATTCGGGCCATGGAAAAA	G	2246.73	.	AC=2;AF=1.00;AN=2;DB;DP=54;ExcessHet=3.0103;FS=0.000;MLEAC=2;MLEAF=1.00;MQ=43.30;QD=30.87;SOR=1.848	GT:AD:DP:GQ:PL	1/1:0,51:51:99:2284,155,0
2L	2674361	2L_2674361_SNP	T	G	2003.77	.	AC=2;AF=1.00;AN=2;DB;DP=46;ExcessHet=3.0103;FS=0.000;MLEAC=2;MLEAF=1.00;MQ=43.41;QD=25.85;SOR=0.693	GT:AD:DP:GQ:PL	1/1:0,46:46:99:2032,138,0
2L	2674362	2L_2674362_SNP	G	T	2003.77	.	AC=2;AF=1.00;AN=2;DB;DP=46;ExcessHet=3.0103;FS=0.000;MLEAC=2;MLEAF=1.00;MQ=43.41;QD=29.24;SOR=0.693	GT:AD:DP:GQ:PL	1/1:0,46:46:99:2032,138,0
2L	2674431	2L_2674431_SNP	T	C	1750.77	.	AC=2;AF=1.00;AN=2;DB;DP=67;ExcessHet=3.0103;FS=0.000;MLEAC=2;MLEAF=1.00;MQ=43.66;QD=26.53;SOR=0.957	GT:AD:DP:GQ:PL	1/1:0,66:66:99:1779,197,0
2L	2674483	2L_2674483_SNP	A	G	1685.77	.	AC=2;AF=1.00;AN=2;DB;DP=65;ExcessHet=3.0103;FS=0.000;MLEAC=2;MLEAF=1.00;MQ=43.59;QD=26.34;SOR=1.402	GT:AD:DP:GQ:PL	1/1:0,64:64:99:1714,191,0
2L	2674536	2L_2674536_SNP	C	A	2593.77	.	AC=2;AF=1.00;AN=2;DB;DP=59;ExcessHet=3.0103;FS=0.000;MLEAC=2;MLEAF=1.00;MQ=43.50;QD=27.12;SOR=0.871	GT:AD:DP:GQ:PL	1/1:0,59:59:99:2622,178,0
2L	2674537	2L_2674537_SNP	A	C	2622.77	.	AC=2;AF=1.00;AN=2;DB;DP=59;ExcessHet=3.0103;FS=0.000;MLEAC=2;MLEAF=1.00;MQ=43.50;QD=26.54;SOR=0.871	GT:AD:DP:GQ:PL	1/1:0,59:59:99:2651,181,0
2L	2674544	2L_2674544_SNP	G	A	2461.77	.	AC=2;AF=1.00;AN=2;DB;DP=56;ExcessHet=3.0103;FS=0.000;MLEAC=2;MLEAF=1.00;MQ=43.47;QD=31.78;SOR=0.922	GT:AD:DP:GQ:PL	1/1:0,56:56:99:2490,169,0
2L	2674558	2L_2674558_SNP	A	G	1373.77	.	AC=2;AF=1.00;AN=2;DB;DP=53;ExcessHet=3.0103;FS=0.000;MLEAC=2;MLEAF=1.00;MQ=43.44;QD=25.92;SOR=0.981	GT:AD:DP:GQ:PL	1/1:0,53:53:99:1402,158,0
2L	2674610	2L_2674610_SNP	C	T	1104.77	.	AC=2;AF=1.00;AN=2;DB;DP=42;ExcessHet=3.0103;FS=0.000;MLEAC=2;MLEAF=1.00;MQ=43.79;QD=26.30;SOR=1.556	GT:AD:DP:GQ:PL	1/1:0,42:42:99:1133,125,0
2L	2675026	.	C	CCGGG	2122.73	.	AC=2;AF=1.00;AN=2;DP=48;ExcessHet=3.0103;FS=0.000;MLEAC=2;MLEAF=1.00;MQ=43.96;QD=27.96;SOR=0.735	GT:AD:DP:GQ:PL	1/1:0,47:47:99:2160,144,0
2L	2675112	2L_2675112_SNP	A	C	1434.77	.	AC=2;AF=1.00;AN=2;DB;DP=56;ExcessHet=3.0103;FS=0.000;MLEAC=2;MLEAF=1.00;MQ=43.70;QD=25.62;SOR=1.302	GT:AD:DP:GQ:PL	1/1:0,56:56:99:1463,167,0
2L	2675205	2L_2675205_SNP	G	C	1382.77	.	AC=2;AF=1.00;AN=2;DB;DP=54;ExcessHet=3.0103;FS=0.000;MLEAC=2;MLEAF=1.00;MQ=43.96;QD=26.59;SOR=0.693	GT:AD:DP:GQ:PL	1/1:0,52:52:99:1411,156,0
2L	2675276	2L_2675276_SNP	A	G	1488.77	.	AC=2;AF=1.00;AN=2;DB;DP=56;ExcessHet=3.0103;FS=0.000;MLEAC=2;MLEAF=1.00;MQ=43.95;QD=26.59;SOR=1.412	GT:AD:DP:GQ:PL	1/1:0,56:56:99:1517,168,0
2L	2675309	2L_2675309_SNP	A	C	2314.77	.	AC=2;AF=1.00;AN=2;DB;DP=54;ExcessHet=3.0103;FS=0.000;MLEAC=2;MLEAF=1.00;MQ=43.95;QD=22.66;SOR=1.981	GT:AD:DP:GQ:PL	1/1:0,54:54:99:2343,163,0
2L	2675315	2L_2675315_DEL	GGA	G	2179.73	.	AC=2;AF=1.00;AN=2;DB;DP=48;ExcessHet=3.0103;FS=0.000;MLEAC=2;MLEAF=1.00;MQ=43.94;QD=29.94;SOR=2.208	GT:AD:DP:GQ:PL	1/1:0,48:48:99:2217,150,0
2L	2675328	2L_2675328_SNP	T	A	2144.77	.	AC=2;AF=1.00;AN=2;DB;DP=50;ExcessHet=3.0103;FS=0.000;MLEAC=2;MLEAF=1.00;MQ=43.94;QD=28.80;SOR=2.124	GT:AD:DP:GQ:PL	1/1:0,50:50:99:2173,150,0
2L	2675337	2L_2675337_SNP	A	G	2152.77	.	AC=2;AF=1.00;AN=2;DB;DP=47;ExcessHet=3.0103;FS=0.000;MLEAC=2;MLEAF=1.00;MQ=43.94;QD=27.74;SOR=1.814	GT:AD:DP:GQ:PL	1/1:0,47:47:99:2181,150,0
2L	2675358	2L_2675358_SNP	T	G	1236.77	.	AC=2;AF=1.00;AN=2;DB;DP=47;ExcessHet=3.0103;FS=0.000;MLEAC=2;MLEAF=1.00;MQ=44.00;QD=26.31;SOR=1.659	GT:AD:DP:GQ:PL	1/1:0,47:47:99:1265,141,0
2L	2675723	2L_2675723_SNP	A	G	1343.77	.	AC=2;AF=1.00;AN=2;DB;DP=55;ExcessHet=3.0103;FS=0.000;MLEAC=2;MLEAF=1.00;MQ=44.00;QD=25.35;SOR=1.077	GT:AD:DP:GQ:PL	1/1:0,53:53:99:1372,158,0
2L	2675843	2L_2675843_SNP	C	G	1487.77	.	AC=2;AF=1.00;AN=2;DB;DP=57;ExcessHet=3.0103;FS=0.000;MLEAC=2;MLEAF=1.00;MQ=44.00;QD=26.57;SOR=0.841	GT:AD:DP:GQ:PL	1/1:0,56:56:99:1516,167,0
2L	2675906	2L_2675906_SNP	T	G	1363.77	.	AC=2;AF=1.00;AN=2;DB;DP=52;ExcessHet=3.0103;FS=0.000;MLEAC=2;MLEAF=1.00;MQ=44.00;QD=26.23;SOR=0.770	GT:AD:DP:GQ:PL	1/1:0,52:52:99:1392,156,0
2L	2675918	2L_2675918_SNP	C	G	1358.77	.	AC=2;AF=1.00;AN=2;DB;DP=52;ExcessHet=3.0103;FS=0.000;MLEAC=2;MLEAF=1.00;MQ=44.00;QD=26.13;SOR=0.853	GT:AD:DP:GQ:PL	1/1:0,52:52:99:1387,155,0
2L	2675987	2L_2675987_SNP	A	C	1625.77	.	AC=2;AF=1.00;AN=2;DB;DP=59;ExcessHet=3.0103;FS=0.000;MLEAC=2;MLEAF=1.00;MQ=44.00;QD=27.56;SOR=1.217	GT:AD:DP:GQ:PL	1/1:0,59:59:99:1654,179,0
2L	2676388	.	T	A	1185.77	.	AC=2;AF=1.00;AN=2;DP=42;ExcessHet=3.0103;FS=0.000;MLEAC=2;MLEAF=1.00;MQ=43.16;QD=28.23;SOR=1.005	GT:AD:DP:GQ:PL	1/1:0,42:42:99:1214,126,0
2L	2676456	2L_2676456_SNP	G	C	712.77	.	AC=2;AF=1.00;AN=2;BaseQRankSum=0.956;ClippingRankSum=0.000;DB;DP=35;ExcessHet=3.0103;FS=0.000;MLEAC=2;MLEAF=1.00;MQ=43.44;MQRankSum=-0.514;QD=22.99;ReadPosRankSum=0.561;SOR=0.278	GT:AD:DP:GQ:PL	1/1:1,30:31:65:741,65,0
2L	2676580	.	C	CA	2018.73	.	AC=2;AF=1.00;AN=2;DP=47;ExcessHet=3.0103;FS=0.000;MLEAC=2;MLEAF=1.00;MQ=42.67;QD=30.13;SOR=1.085	GT:AD:DP:GQ:PL	1/1:0,46:46:99:2056,139,0
2L	2676582	.	C	T	2027.77	.	AC=2;AF=1.00;AN=2;DP=45;ExcessHet=3.0103;FS=0.000;MLEAC=2;MLEAF=1.00;MQ=42.65;QD=28.64;SOR=1.038	GT:AD:DP:GQ:PL	1/1:0,45:45:99:2056,139,0
2L	2676584	.	TGCGGGTAAAACA	T	1987.73	.	AC=2;AF=1.00;AN=2;DP=43;ExcessHet=3.0103;FS=0.000;MLEAC=2;MLEAF=1.00;MQ=42.64;QD=27.75;SOR=0.941	GT:AD:DP:GQ:PL	1/1:0,43:43:99:2025,136,0
2L	2676652	2L_2676652_SNP	C	A	1531.77	.	AC=2;AF=1.00;AN=2;DB;DP=34;ExcessHet=3.0103;FS=0.000;MLEAC=2;MLEAF=1.00;MQ=42.20;QD=28.06;SOR=0.811	GT:AD:DP:GQ:PL	1/1:0,34:34:99:1560,108,0
2L	2676654	.	A	AAAC	706.73	.	AC=2;AF=1.00;AN=2;BaseQRankSum=0.419;ClippingRankSum=0.000;DP=36;ExcessHet=3.0103;FS=6.923;MLEAC=2;MLEAF=1.00;MQ=42.18;MQRankSum=0.156;QD=20.19;ReadPosRankSum=1.349;SOR=0.678	GT:AD:DP:GQ:PL	1/1:2,33:35:68:744,68,0
2L	2676729	.	G	GGGTGGTTTT	2176.73	.	AC=2;AF=1.00;AN=2;DP=50;ExcessHet=3.0103;FS=0.000;MLEAC=2;MLEAF=1.00;MQ=42.49;QD=28.10;SOR=0.866	GT:AD:DP:GQ:PL	1/1:0,48:48:99:2214,150,0
2L	2677209	2L_2677209_SNP	T	A	2129.77	.	AC=2;AF=1.00;AN=2;DB;DP=81;ExcessHet=3.0103;FS=0.000;MLEAC=2;MLEAF=1.00;MQ=43.41;QD=26.62;SOR=0.796	GT:AD:DP:GQ:PL	1/1:0,80:80:99:2158,239,0
2L	2677241	2L_2677241_SNP	G	T	1958.77	.	AC=2;AF=1.00;AN=2;DB;DP=72;ExcessHet=3.0103;FS=0.000;MLEAC=2;MLEAF=1.00;MQ=43.32;QD=27.21;SOR=0.807	GT:AD:DP:GQ:PL	1/1:0,72:72:99:1987,216,0
2L	2677284	2L_2677284_SNP	A	G	2627.77	.	AC=2;AF=1.00;AN=2;DB;DP=61;ExcessHet=3.0103;FS=0.000;MLEAC=2;MLEAF=1.00;MQ=42.87;QD=30.32;SOR=0.831	GT:AD:DP:GQ:PL	1/1:0,60:60:99:2656,181,0
2L	2677289	.	GA	G	2610.73	.	AC=2;AF=1.00;AN=2;DP=60;ExcessHet=3.0103;FS=0.000;MLEAC=2;MLEAF=1.00;MQ=42.84;QD=28.89;SOR=0.871	GT:AD:DP:GQ:PL	1/1:0,59:59:99:2648,181,0
2L	2677326	2L_2677326_SNP	A	T	2682.77	.	AC=2;AF=1.00;AN=2;DB;DP=63;ExcessHet=3.0103;FS=0.000;MLEAC=2;MLEAF=1.00;MQ=42.32;QD=34.22;SOR=0.724	GT:AD:DP:GQ:PL	1/1:0,63:63:99:2711,193,0
2L	2677334	2L_2677334_SNP	A	T	2588.77	.	AC=2;AF=1.00;AN=2;DB;DP=60;ExcessHet=3.0103;FS=0.000;MLEAC=2;MLEAF=1.00;MQ=42.21;QD=33.72;SOR=0.760	GT:AD:DP:GQ:PL	1/1:0,60:60:99:2617,184,0
2L	2677364	2L_2677364_SNP	A	G	2518.77	.	AC=2;AF=1.00;AN=2;DB;DP=58;ExcessHet=3.0103;FS=0.000;MLEAC=2;MLEAF=1.00;MQ=41.91;QD=28.47;SOR=0.762	GT:AD:DP:GQ:PL	1/1:0,58:58:99:2547,175,0
2L	2677376	2L_2677376_SNP	A	T	2851.77	.	AC=2;AF=1.00;AN=2;DB;DP=63;ExcessHet=3.0103;FS=0.000;MLEAC=2;MLEAF=1.00;MQ=41.63;QD=32.32;SOR=0.724	GT:AD:DP:GQ:PL	1/1:0,63:63:99:2880,193,0
2L	2677380	2L_2677380_SNP	C	T	2896.77	.	AC=2;AF=1.00;AN=2;DB;DP=64;ExcessHet=3.0103;FS=0.000;MLEAC=2;MLEAF=1.00;MQ=41.62;QD=29.44;SOR=0.756	GT:AD:DP:GQ:PL	1/1:0,64:64:99:2925,196,0
2L	2677391	.	ATTATTTATTATT	A	2741.73	.	AC=2;AF=1.00;AN=2;DP=63;ExcessHet=3.0103;FS=0.000;MLEAC=2;MLEAF=1.00;MQ=41.63;QD=30.56;SOR=0.767	GT:AD:DP:GQ:PL	1/1:0,63:63:99:2779,193,0
2L	2677406	.	TTTTAA	T	1121.73	.	AC=2;AF=1.00;AN=2;BaseQRankSum=0.399;ClippingRankSum=0.000;DP=62;ExcessHet=3.0103;FS=2.133;MLEAC=2;MLEAF=1.00;MQ=41.62;MQRankSum=-0.078;QD=19.01;SOR=0.465	GT:AD:DP:GQ:PL	1/1:3,56:59:99:1159,117,0
2L	2677412	.	G	GA	1098.73	.	AC=2;AF=1.00;AN=2;BaseQRankSum=-1.342;ClippingRankSum=0.000;DP=62;ExcessHet=3.0103;FS=2.133;MLEAC=2;MLEAF=1.00;MQ=41.62;MQRankSum=-0.078;QD=18.62;SOR=0.465	GT:AD:DP:GQ:PL	1/1:3,56:59:99:1136,114,0
2L	2677430	2L_2677430_SNP	C	A	2626.77	.	AC=2;AF=1.00;AN=2;DB;DP=58;ExcessHet=3.0103;FS=0.000;MLEAC=2;MLEAF=1.00;MQ=41.69;QD=30.78;SOR=1.047	GT:AD:DP:GQ:PL	1/1:0,57:57:99:2655,178,0
2L	2677447	2L_2677447_SNP	C	T	2412.77	.	AC=2;AF=1.00;AN=2;DB;DP=53;ExcessHet=3.0103;FS=0.000;MLEAC=2;MLEAF=1.00;MQ=41.89;QD=26.63;SOR=1.244	GT:AD:DP:GQ:PL	1/1:0,52:52:99:2441,166,0
2L	2677452	2L_2677452_SNP	T	A	2419.77	.	AC=2;AF=1.00;AN=2;DB;DP=57;ExcessHet=3.0103;FS=0.000;MLEAC=2;MLEAF=1.00;MQ=42.06;QD=29.76;SOR=1.302	GT:AD:DP:GQ:PL	1/1:0,56:56:99:2448,169,0
2L	2677525	2L_2677525_SNP	T	C	2269.77	.	AC=2;AF=1.00;AN=2;DB;DP=51;ExcessHet=3.0103;FS=0.000;MLEAC=2;MLEAF=1.00;MQ=42.76;QD=31.90;SOR=0.900	GT:AD:DP:GQ:PL	1/1:0,51:51:99:2298,157,0
2L	2677529	2L_2677529_SNP	T	C	2262.77	.	AC=2;AF=1.00;AN=2;DB;DP=50;ExcessHet=3.0103;FS=0.000;MLEAC=2;MLEAF=1.00;MQ=42.78;QD=32.04;SOR=0.859	GT:AD:DP:GQ:PL	1/1:0,50:50:99:2291,157,0
2L	2677537	2L_2677537_SNP	T	C	2153.77	.	AC=2;AF=1.00;AN=2;DB;DP=49;ExcessHet=3.0103;FS=0.000;MLEAC=2;MLEAF=1.00;MQ=42.75;QD=25.86;SOR=1.007	GT:AD:DP:GQ:PL	1/1:0,49:49:99:2182,150,0
2L	2677576	2L_2677576_SNP	A	T	2176.77	.	AC=2;AF=1.00;AN=2;DB;DP=49;ExcessHet=3.0103;FS=0.000;MLEAC=2;MLEAF=1.00;MQ=42.84;QD=27.21;SOR=0.909	GT:AD:DP:GQ:PL	1/1:0,49:49:99:2205,147,0
2L	2677578	2L_2677578_SNP	G	T	2176.77	.	AC=2;AF=1.00;AN=2;DB;DP=49;ExcessHet=3.0103;FS=0.000;MLEAC=2;MLEAF=1.00;MQ=42.84;QD=25.72;SOR=0.909	GT:AD:DP:GQ:PL	1/1:0,49:49:99:2205,147,0
2L	2677581	2L_2677581_SNP	A	C	2203.77	.	AC=2;AF=1.00;AN=2;DB;DP=49;ExcessHet=3.0103;FS=0.000;MLEAC=2;MLEAF=1.00;MQ=42.84;QD=25.32;SOR=0.909	GT:AD:DP:GQ:PL	1/1:0,49:49:99:2232,150,0
2L	2677599	2L_2677599_SNP	G	A	2288.77	.	AC=2;AF=1.00;AN=2;DB;DP=54;ExcessHet=3.0103;FS=0.000;MLEAC=2;MLEAF=1.00;MQ=42.93;QD=34.08;SOR=0.846	GT:AD:DP:GQ:PL	1/1:0,54:54:99:2317,168,0
2L	2677644	2L_2677644_SNP	A	G	2044.77	.	AC=2;AF=1.00;AN=2;DB;DP=48;ExcessHet=3.0103;FS=0.000;MLEAC=2;MLEAF=1.00;MQ=43.16;QD=29.91;SOR=1.067	GT:AD:DP:GQ:PL	1/1:0,48:48:99:2073,147,0
2L	2677651	2L_2677651_SNP	G	A	2010.77	.	AC=2;AF=1.00;AN=2;DB;DP=47;ExcessHet=3.0103;FS=0.000;MLEAC=2;MLEAF=1.00;MQ=43.14;QD=29.40;SOR=1.022	GT:AD:DP:GQ:PL	1/1:0,47:47:99:2039,144,0
2L	2677695	2L_2677695_SNP	C	T	1169.77	.	AC=2;AF=1.00;AN=2;DB;DP=43;ExcessHet=3.0103;FS=0.000;MLEAC=2;MLEAF=1.00;MQ=43.45;QD=27.20;SOR=1.179	GT:AD:DP:GQ:PL	1/1:0,43:43:99:1198,129,0
2L	2677843	2L_2677843_SNP	C	T	1197.77	.	AC=2;AF=1.00;AN=2;DB;DP=46;ExcessHet=3.0103;FS=0.000;MLEAC=2;MLEAF=1.00;MQ=43.52;QD=26.62;SOR=0.737	GT:AD:DP:GQ:PL	1/1:0,45:45:99:1226,135,0
2L	2678067	2L_2678067_SNP	T	C	1339.77	.	AC=2;AF=1.00;AN=2;DB;DP=51;ExcessHet=3.0103;FS=0.000;MLEAC=2;MLEAF=1.00;MQ=42.53;QD=26.27;SOR=0.813	GT:AD:DP:GQ:PL	1/1:0,51:51:99:1368,151,0
2L	2678110	2L_2678110_SNP	T	A	1502.77	.	AC=2;AF=1.00;AN=2;DB;DP=54;ExcessHet=3.0103;FS=0.000;MLEAC=2;MLEAF=1.00;MQ=41.52;QD=27.83;SOR=0.931	GT:AD:DP:GQ:PL	1/1:0,54:54:99:1531,162,0
2L	2678125	2L_2678125_SNP	T	G	2379.77	.	AC=2;AF=1.00;AN=2;DB;DP=51;ExcessHet=3.0103;FS=0.000;MLEAC=2;MLEAF=1.00;MQ=42.19;QD=32.91;SOR=0.732	GT:AD:DP:GQ:PL	1/1:0,51:51:99:2408,162,0
2L	2678132	.	G	GTCCTGCTCGCCCGGCAGCTAAAAACA	2776.73	.	AC=2;AF=1.00;AN=2;DP=54;ExcessHet=3.0103;FS=0.000;MLEAC=2;MLEAF=1.00;MQ=42.93;QD=30.65;SOR=0.693	GT:AD:DP:GQ:PL	1/1:0,54:54:99:2814,189,0
2L	2678325	2L_2678325_SNP	G	T	1340.77	.	AC=2;AF=1.00;AN=2;DB;DP=50;ExcessHet=3.0103;FS=0.000;MLEAC=2;MLEAF=1.00;MQ=43.49;QD=26.82;SOR=1.051	GT:AD:DP:GQ:PL	1/1:0,50:50:99:1369,150,0
2L	2678364	2L_2678364_SNP	G	A	1591.77	.	AC=2;AF=1.00;AN=2;DB;DP=59;ExcessHet=3.0103;FS=0.000;MLEAC=2;MLEAF=1.00;MQ=43.70;QD=26.98;SOR=0.726	GT:AD:DP:GQ:PL	1/1:0,59:59:99:1620,177,0
2L	2678543	2L_2678543_SNP	G	C	2518.77	.	AC=2;AF=1.00;AN=2;DB;DP=58;ExcessHet=3.0103;FS=0.000;MLEAC=2;MLEAF=1.00;MQ=43.36;QD=33.28;SOR=0.762	GT:AD:DP:GQ:PL	1/1:0,58:58:99:2547,175,0
2L	2678546	2L_2678546_SNP	C	T	2518.77	.	AC=2;AF=1.00;AN=2;DB;DP=58;ExcessHet=3.0103;FS=0.000;MLEAC=2;MLEAF=1.00;MQ=43.36;QD=34.44;SOR=0.762	GT:AD:DP:GQ:PL	1/1:0,58:58:99:2547,175,0
2L	2678608	2L_2678608_SNP	A	T	2381.77	.	AC=2;AF=1.00;AN=2;DB;DP=54;ExcessHet=3.0103;FS=0.000;MLEAC=2;MLEAF=1.00;MQ=43.40;QD=27.98;SOR=0.767	GT:AD:DP:GQ:PL	1/1:0,54:54:99:2410,169,0
2L	2678625	.	ATTAAC	A	2474.73	.	AC=2;AF=1.00;AN=2;DP=54;ExcessHet=3.0103;FS=0.000;MLEAC=2;MLEAF=1.00;MQ=43.40;QD=25.77;SOR=0.767	GT:AD:DP:GQ:PL	1/1:0,54:54:99:2512,172,0
2L	2678646	2L_2678646_SNP	A	T	2497.77	.	AC=2;AF=1.00;AN=2;DB;DP=57;ExcessHet=3.0103;FS=0.000;MLEAC=2;MLEAF=1.00;MQ=43.47;QD=31.51;SOR=0.800	GT:AD:DP:GQ:PL	1/1:0,57:57:99:2526,175,0
2L	2678808	2L_2678808_SNP	T	G	1403.77	.	AC=2;AF=1.00;AN=2;BaseQRankSum=1.784;ClippingRankSum=0.000;DB;DP=53;ExcessHet=3.0103;FS=3.625;MLEAC=2;MLEAF=1.00;MQ=44.00;MQRankSum=0.000;QD=26.49;ReadPosRankSum=0.295;SOR=0.726	GT:AD:DP:GQ:PL	1/1:1,52:53:99:1432,149,0
2L	2678880	2L_2678880_SNP	A	G	1265.77	.	AC=2;AF=1.00;AN=2;DB;DP=47;ExcessHet=3.0103;FS=0.000;MLEAC=2;MLEAF=1.00;MQ=43.96;QD=26.93;SOR=0.823	GT:AD:DP:GQ:PL	1/1:0,47:47:99:1294,141,0
2L	2678915	2L_2678915_SNP	A	G	1144.77	.	AC=2;AF=1.00;AN=2;DB;DP=45;ExcessHet=3.0103;FS=0.000;MLEAC=2;MLEAF=1.00;MQ=43.96;QD=26.02;SOR=0.784	GT:AD:DP:GQ:PL	1/1:0,44:44:99:1173,132,0
2L	2678945	.	GA	G	1393.73	.	AC=2;AF=1.00;AN=2;DP=42;ExcessHet=3.0103;FS=0.000;MLEAC=2;MLEAF=1.00;MQ=43.95;QD=33.18;SOR=1.005	GT:AD:DP:GQ:PL	1/1:0,42:42:99:1431,126,0
2L	2678985	2L_2678985_SNP	C	T	1056.77	.	AC=2;AF=1.00;AN=2;DB;DP=39;ExcessHet=3.0103;FS=0.000;MLEAC=2;MLEAF=1.00;MQ=44.00;QD=27.10;SOR=0.968	GT:AD:DP:GQ:PL	1/1:0,39:39:99:1085,117,0
2L	2679238	.	T	G	1274.77	.	AC=2;AF=1.00;AN=2;DP=48;ExcessHet=3.0103;FS=0.000;MLEAC=2;MLEAF=1.00;MQ=43.92;QD=26.56;SOR=1.426	GT:AD:DP:GQ:PL	1/1:0,48:48:99:1303,143,0
2L	2679259	2L_2679259_SNP	C	G	1275.77	.	AC=2;AF=1.00;AN=2;DB;DP=49;ExcessHet=3.0103;FS=0.000;MLEAC=2;MLEAF=1.00;MQ=43.92;QD=26.04;SOR=1.473	GT:AD:DP:GQ:PL	1/1:0,49:49:99:1304,146,0
2L	2679325	2L_2679325_SNP	G	A	1502.77	.	AC=2;AF=1.00;AN=2;DB;DP=57;ExcessHet=3.0103;FS=0.000;MLEAC=2;MLEAF=1.00;MQ=44.00;QD=26.36;SOR=1.047	GT:AD:DP:GQ:PL	1/1:0,57:57:99:1531,171,0
2L	2679569	.	GTCTGGT	G	1923.73	.	AC=2;AF=1.00;AN=2;DP=48;ExcessHet=3.0103;FS=0.000;MLEAC=2;MLEAF=1.00;MQ=43.68;QD=30.19;SOR=1.364	GT:AD:DP:GQ:PL	1/1:0,44:44:99:1961,133,0
2L	2679587	2L_2679587_SNP	T	G	1872.77	.	AC=2;AF=1.00;AN=2;DB;DP=43;ExcessHet=3.0103;FS=0.000;MLEAC=2;MLEAF=1.00;MQ=43.65;QD=28.81;SOR=1.179	GT:AD:DP:GQ:PL	1/1:0,43:43:99:1901,129,0
2L	2679639	.	GAAACA	G	1807.73	.	AC=2;AF=1.00;AN=2;DP=42;ExcessHet=3.0103;FS=0.000;MLEAC=2;MLEAF=1.00;MQ=43.78;QD=31.04;SOR=1.151	GT:AD:DP:GQ:PL	1/1:0,40:40:99:1845,123,0
2L	2679647	.	G	GTTTT	1852.73	.	AC=2;AF=1.00;AN=2;DP=41;ExcessHet=3.0103;FS=0.000;MLEAC=2;MLEAF=1.00;MQ=43.77;QD=27.34;SOR=1.206	GT:AD:DP:GQ:PL	1/1:0,41:41:99:1890,126,0
2L	2679700	2L_2679700_SNP	C	A	948.77	.	AC=2;AF=1.00;AN=2;DB;DP=35;ExcessHet=3.0103;FS=0.000;MLEAC=2;MLEAF=1.00;MQ=43.94;QD=27.11;SOR=0.869	GT:AD:DP:GQ:PL	1/1:0,35:35:99:977,105,0
2L	2679781	2L_2679781_SNP	G	A	1095.77	.	AC=2;AF=1.00;AN=2;DB;DP=40;ExcessHet=3.0103;FS=0.000;MLEAC=2;MLEAF=1.00;MQ=44.00;QD=27.39;SOR=0.902	GT:AD:DP:GQ:PL	1/1:0,40:40:99:1124,120,0
2L	2679975	2L_2679975_SNP	T	C	1277.77	.	AC=2;AF=1.00;AN=2;DB;DP=49;ExcessHet=3.0103;FS=0.000;MLEAC=2;MLEAF=1.00;MQ=43.96;QD=26.08;SOR=0.818	GT:AD:DP:GQ:PL	1/1:0,49:49:99:1306,146,0
2L	2680328	2L_2680328_SNP	A	T	1095.77	.	AC=2;AF=1.00;AN=2;DB;DP=42;ExcessHet=3.0103;FS=0.000;MLEAC=2;MLEAF=1.00;MQ=43.77;QD=26.09;SOR=0.693	GT:AD:DP:GQ:PL	1/1:0,42:42:99:1124,125,0
2L	2680655	.	A	AT	1246.73	.	AC=2;AF=1.00;AN=2;DP=40;ExcessHet=3.0103;FS=0.000;MLEAC=2;MLEAF=1.00;MQ=43.57;QD=31.17;SOR=1.670	GT:AD:DP:GQ:PL	1/1:0,40:40:99:1284,118,0
2L	2680712	2L_2680712_SNP	A	G	1218.77	.	AC=2;AF=1.00;AN=2;DB;DP=46;ExcessHet=3.0103;FS=0.000;MLEAC=2;MLEAF=1.00;MQ=43.71;QD=26.49;SOR=0.693	GT:AD:DP:GQ:PL	1/1:0,46:46:99:1247,138,0
2L	2680800	2L_2680800_SNP	G	C	1402.77	.	AC=2;AF=1.00;AN=2;DB;DP=54;ExcessHet=3.0103;FS=0.000;MLEAC=2;MLEAF=1.00;MQ=43.93;QD=25.98;SOR=0.931	GT:AD:DP:GQ:PL	1/1:0,54:54:99:1431,162,0
2L	2680842	2L_2680842_SNP	A	T	2335.77	.	AC=2;AF=1.00;AN=2;DB;DP=53;ExcessHet=3.0103;FS=0.000;MLEAC=2;MLEAF=1.00;MQ=43.85;QD=25.27;SOR=0.730	GT:AD:DP:GQ:PL	1/1:0,53:53:99:2364,163,0
2L	2680853	2L_2680853_SNP	A	T	2440.77	.	AC=2;AF=1.00;AN=2;DB;DP=57;ExcessHet=3.0103;FS=0.000;MLEAC=2;MLEAF=1.00;MQ=43.86;QD=29.92;SOR=0.800	GT:AD:DP:GQ:PL	1/1:0,57:57:99:2469,174,0
2L	2681011	.	CATAA	C	2888.73	.	AC=2;AF=1.00;AN=2;DP=64;ExcessHet=3.0103;FS=0.000;MLEAC=2;MLEAF=1.00;MQ=43.47;QD=28.28;SOR=1.092	GT:AD:DP:GQ:PL	1/1:0,63:63:99:2926,196,0
2L	2681019	.	T	G	2941.77	.	AC=2;AF=1.00;AN=2;DP=66;ExcessHet=3.0103;FS=0.000;MLEAC=2;MLEAF=1.00;MQ=43.49;QD=29.51;SOR=1.112	GT:AD:DP:GQ:PL	1/1:0,66:66:99:2970,199,0
2L	2681020	.	T	G	2977.77	.	AC=2;AF=1.00;AN=2;DP=66;ExcessHet=3.0103;FS=0.000;MLEAC=2;MLEAF=1.00;MQ=43.49;QD=32.64;SOR=1.112	GT:AD:DP:GQ:PL	1/1:0,66:66:99:3006,202,0
2L	2681022	.	CAAGTTAA	C	2968.73	.	AC=2;AF=1.00;AN=2;DP=66;ExcessHet=3.0103;FS=0.000;MLEAC=2;MLEAF=1.00;MQ=43.49;QD=28.08;SOR=1.112	GT:AD:DP:GQ:PL	1/1:0,66:66:99:3006,202,0
2L	2681294	.	GGGGCGGTT	G	2111.73	.	AC=2;AF=1.00;AN=2;DP=48;ExcessHet=3.0103;FS=0.000;MLEAC=2;MLEAF=1.00;MQ=43.10;QD=37.42;SOR=0.866	GT:AD:DP:GQ:PL	1/1:0,48:48:99:2149,145,0
2L	2681377	.	ACGC	A	2101.73	.	AC=2;AF=1.00;AN=2;DP=46;ExcessHet=3.0103;FS=0.000;MLEAC=2;MLEAF=1.00;MQ=42.82;QD=27.50;SOR=1.105	GT:AD:DP:GQ:PL	1/1:0,44:44:99:2139,144,0
2L	2681380	.	C	CAATAAAATATAAAA	2102.73	.	AC=2;AF=1.00;AN=2;DP=44;ExcessHet=3.0103;FS=0.000;MLEAC=2;MLEAF=1.00;MQ=42.81;QD=33.73;SOR=1.105	GT:AD:DP:GQ:PL	1/1:0,44:44:99:2140,144,0
2L	2681687	.	GCAACCAACAACGAA	G	1542.73	.	AC=2;AF=1.00;AN=2;DP=37;ExcessHet=3.0103;FS=0.000;MLEAC=2;MLEAF=1.00;MQ=42.57;QD=28.56;SOR=0.927	GT:AD:DP:GQ:PL	1/1:0,36:36:99:1580,108,0
2L	2681799	2L_2681799_SNP	C	G	789.77	.	AC=2;AF=1.00;AN=2;DB;DP=33;ExcessHet=3.0103;FS=0.000;MLEAC=2;MLEAF=1.00;MQ=42.06;QD=23.93;SOR=1.022	GT:AD:DP:GQ:PL	1/1:0,33:33:97:818,97,0
2L	2681945	2L_2681945_SNP	A	G	1333.77	.	AC=2;AF=1.00;AN=2;BaseQRankSum=-1.572;ClippingRankSum=0.000;DB;DP=54;ExcessHet=3.0103;FS=0.000;MLEAC=2;MLEAF=1.00;MQ=42.72;MQRankSum=1.264;QD=24.70;ReadPosRankSum=0.032;SOR=0.446	GT:AD:DP:GQ:PL	1/1:1,53:54:99:1362,131,0
2L	2681992	.	GTTGAGCCATTT	G	2258.73	.	AC=2;AF=1.00;AN=2;DP=55;ExcessHet=3.0103;FS=0.000;MLEAC=2;MLEAF=1.00;MQ=42.36;QD=26.29;SOR=1.036	GT:AD:DP:GQ:PL	1/1:0,52:52:99:2296,157,0
2L	2682048	2L_2682048_SNP	G	A	1495.77	.	AC=2;AF=1.00;AN=2;DB;DP=57;ExcessHet=3.0103;FS=0.000;MLEAC=2;MLEAF=1.00;MQ=42.98;QD=26.24;SOR=0.800	GT:AD:DP:GQ:PL	1/1:0,57:57:99:1524,170,0
2L	2682070	.	G	A	2279.77	.	AC=2;AF=1.00;AN=2;DP=59;ExcessHet=3.0103;FS=0.000;MLEAC=2;MLEAF=1.00;MQ=43.06;QD=26.49;SOR=1.136	GT:AD:DP:GQ:PL	1/1:0,52:52:99:2308,157,0
2L	2682071	2L_2682071_SNP	T	A	2279.77	.	AC=2;AF=1.00;AN=2;DB;DP=59;ExcessHet=3.0103;FS=0.000;MLEAC=2;MLEAF=1.00;MQ=43.06;QD=31.64;SOR=1.136	GT:AD:DP:GQ:PL	1/1:0,52:52:99:2308,157,0
2L	2682072	.	TGC	T	2270.73	.	AC=2;AF=1.00;AN=2;DP=57;ExcessHet=3.0103;FS=0.000;MLEAC=2;MLEAF=1.00;MQ=43.03;QD=30.52;SOR=1.136	GT:AD:DP:GQ:PL	1/1:0,52:52:99:2308,157,0
2L	2682076	.	TAAACACC	T	2269.73	.	AC=2;AF=1.00;AN=2;DP=55;ExcessHet=3.0103;FS=0.000;MLEAC=2;MLEAF=1.00;MQ=43.03;QD=29.20;SOR=1.136	GT:AD:DP:GQ:PL	1/1:0,52:52:99:2307,157,0
2L	2682153	2L_2682153_SNP	A	T	1481.77	.	AC=2;AF=1.00;AN=2;DB;DP=55;ExcessHet=3.0103;FS=0.000;MLEAC=2;MLEAF=1.00;MQ=43.61;QD=27.44;SOR=0.693	GT:AD:DP:GQ:PL	1/1:0,54:54:99:1510,162,0
2L	2682376	2L_2682376_SNP	A	C	1177.77	.	AC=2;AF=1.00;AN=2;DB;DP=46;ExcessHet=3.0103;FS=0.000;MLEAC=2;MLEAF=1.00;MQ=43.87;QD=26.17;SOR=1.280	GT:AD:DP:GQ:PL	1/1:0,45:45:99:1206,133,0
2L	2682644	2L_2682644_SNP	C	G	1343.77	.	AC=2;AF=1.00;AN=2;DB;DP=50;ExcessHet=3.0103;FS=0.000;MLEAC=2;MLEAF=1.00;MQ=44.00;QD=26.88;SOR=0.952	GT:AD:DP:GQ:PL	1/1:0,50:50:99:1372,150,0
2L	2682667	2L_2682667_SNP	T	A	2284.77	.	AC=2;AF=1.00;AN=2;DB;DP=53;ExcessHet=3.0103;FS=0.000;MLEAC=2;MLEAF=1.00;MQ=44.00;QD=30.49;SOR=0.892	GT:AD:DP:GQ:PL	1/1:0,53:53:99:2313,162,0
2L	2682675	2L_2682675_SNP	A	C	2362.77	.	AC=2;AF=1.00;AN=2;DB;DP=55;ExcessHet=3.0103;FS=0.000;MLEAC=2;MLEAF=1.00;MQ=44.00;QD=29.60;SOR=0.804	GT:AD:DP:GQ:PL	1/1:0,55:55:99:2391,171,0
2L	2682697	2L_2682697_SNP	G	T	2493.77	.	AC=2;AF=1.00;AN=2;DB;DP=56;ExcessHet=3.0103;FS=0.000;MLEAC=2;MLEAF=1.00;MQ=44.00;QD=34.08;SOR=1.101	GT:AD:DP:GQ:PL	1/1:0,56:56:99:2522,172,0
2L	2682705	2L_2682705_SNP	G	A	2552.77	.	AC=2;AF=1.00;AN=2;DB;DP=58;ExcessHet=3.0103;FS=0.000;MLEAC=2;MLEAF=1.00;MQ=44.00;QD=33.10;SOR=1.085	GT:AD:DP:GQ:PL	1/1:0,58:58:99:2581,178,0
2L	2682760	2L_2682760_SNP	T	C	1428.77	.	AC=2;AF=1.00;AN=2;DB;DP=53;ExcessHet=3.0103;FS=0.000;MLEAC=2;MLEAF=1.00;MQ=44.00;QD=26.96;SOR=1.402	GT:AD:DP:GQ:PL	1/1:0,53:53:99:1457,159,0
2L	2682784	2L_2682784_SNP	T	C	1331.77	.	AC=2;AF=1.00;AN=2;BaseQRankSum=1.031;ClippingRankSum=0.000;DB;DP=52;ExcessHet=3.0103;FS=0.000;MLEAC=2;MLEAF=1.00;MQ=44.00;MQRankSum=0.000;QD=25.61;ReadPosRankSum=0.800;SOR=0.311	GT:AD:DP:GQ:PL	1/1:1,51:52:99:1360,129,0
2L	2682868	2L_2682868_SNP	T	C	1705.77	.	AC=2;AF=1.00;AN=2;DB;DP=63;ExcessHet=3.0103;FS=0.000;MLEAC=2;MLEAF=1.00;MQ=44.00;QD=27.08;SOR=0.790	GT:AD:DP:GQ:PL	1/1:0,63:63:99:1734,189,0
2L	2683040	2L_2683040_SNP	T	A	1411.77	.	AC=2;AF=1.00;AN=2;BaseQRankSum=-0.065;ClippingRankSum=0.000;DB;DP=56;ExcessHet=3.0103;FS=0.000;MLEAC=2;MLEAF=1.00;MQ=43.66;MQRankSum=-0.210;QD=25.67;ReadPosRankSum=-0.589;SOR=0.415	GT:AD:DP:GQ:PL	1/1:1,54:55:99:1440,136,0
2L	2683133	2L_2683133_SNP	C	T	1230.77	.	AC=2;AF=1.00;AN=2;DB;DP=47;ExcessHet=3.0103;FS=0.000;MLEAC=2;MLEAF=1.00;MQ=43.84;QD=26.19;SOR=1.378	GT:AD:DP:GQ:PL	1/1:0,47:47:99:1259,140,0
2L	2683182	2L_2683182_SNP	G	A	971.77	.	AC=2;AF=1.00;AN=2;DB;DP=37;ExcessHet=3.0103;FS=0.000;MLEAC=2;MLEAF=1.00;MQ=44.00;QD=26.26;SOR=1.270	GT:AD:DP:GQ:PL	1/1:0,37:37:99:1000,111,0
2L	2683232	2L_2683232_SNP	G	A	1393.77	.	AC=2;AF=1.00;AN=2;DB;DP=51;ExcessHet=3.0103;FS=0.000;MLEAC=2;MLEAF=1.00;MQ=44.00;QD=27.88;SOR=0.693	GT:AD:DP:GQ:PL	1/1:0,50:50:99:1422,150,0
2L	2683319	2L_2683319_SNP	A	C	1245.77	.	AC=2;AF=1.00;AN=2;DB;DP=47;ExcessHet=3.0103;FS=0.000;MLEAC=2;MLEAF=1.00;MQ=43.29;QD=26.51;SOR=1.132	GT:AD:DP:GQ:PL	1/1:0,47:47:99:1274,141,0
2L	2683464	2L_2683464_SNP	G	C	1537.77	.	AC=2;AF=1.00;AN=2;DB;DP=59;ExcessHet=3.0103;FS=0.000;MLEAC=2;MLEAF=1.00;MQ=44.00;QD=26.51;SOR=1.085	GT:AD:DP:GQ:PL	1/1:0,58:58:99:1566,173,0
2L	2683589	2L_2683589_SNP	G	C	1624.77	.	AC=2;AF=1.00;AN=2;DB;DP=61;ExcessHet=3.0103;FS=0.000;MLEAC=2;MLEAF=1.00;MQ=44.00;QD=26.64;SOR=1.292	GT:AD:DP:GQ:PL	1/1:0,61:61:99:1653,182,0
2L	2683705	2L_2683705_SNP	G	A	1489.77	.	AC=2;AF=1.00;AN=2;DB;DP=58;ExcessHet=3.0103;FS=0.000;MLEAC=2;MLEAF=1.00;MQ=43.97;QD=26.14;SOR=0.728	GT:AD:DP:GQ:PL	1/1:0,57:57:99:1518,169,0
2L	2683824	2L_2683824_SNP	A	T	3365.77	.	AC=2;AF=1.00;AN=2;DB;DP=76;ExcessHet=3.0103;FS=0.000;MLEAC=2;MLEAF=1.00;MQ=43.90;QD=29.69;SOR=1.121	GT:AD:DP:GQ:PL	1/1:0,76:76:99:3394,232,0
2L	2683825	.	CAT	C	3356.73	.	AC=2;AF=1.00;AN=2;DP=77;ExcessHet=3.0103;FS=0.000;MLEAC=2;MLEAF=1.00;MQ=43.90;QD=30.99;SOR=1.150	GT:AD:DP:GQ:PL	1/1:0,77:77:99:3394,232,0
2L	2683883	.	C	G	1899.77	.	AC=2;AF=1.00;AN=2;DP=71;ExcessHet=3.0103;FS=0.000;MLEAC=2;MLEAF=1.00;MQ=43.55;QD=26.76;SOR=1.276	GT:AD:DP:GQ:PL	1/1:0,71:71:99:1928,213,0
2L	2683885	.	GA	G	1407.73	.	AC=2;AF=1.00;AN=2;DP=71;ExcessHet=3.0103;FS=0.000;MLEAC=2;MLEAF=1.00;MQ=43.55;QD=20.40;SOR=1.211	GT:AD:DP:GQ:PL	1/1:0,69:69:99:1445,205,0
2L	2684042	2L_2684042_SNP	C	A	1971.77	.	AC=2;AF=1.00;AN=2;DB;DP=74;ExcessHet=3.0103;FS=0.000;MLEAC=2;MLEAF=1.00;MQ=43.97;QD=27.01;SOR=1.516	GT:AD:DP:GQ:PL	1/1:0,73:73:99:2000,219,0
2L	2684096	2L_2684096_SNP	G	T	1762.77	.	AC=2;AF=1.00;AN=2;DB;DP=69;ExcessHet=3.0103;FS=0.000;MLEAC=2;MLEAF=1.00;MQ=43.97;QD=25.92;SOR=1.098	GT:AD:DP:GQ:PL	1/1:0,68:68:99:1791,203,0
2L	2684197	2L_2684197_SNP	G	C	1305.77	.	AC=2;AF=1.00;AN=2;DB;DP=50;ExcessHet=3.0103;FS=0.000;MLEAC=2;MLEAF=1.00;MQ=44.00;QD=26.65;SOR=0.818	GT:AD:DP:GQ:PL	1/1:0,49:49:99:1334,147,0
2L	2684283	2L_2684283_SNP	G	T	1171.77	.	AC=2;AF=1.00;AN=2;BaseQRankSum=1.781;ClippingRankSum=0.000;DB;DP=46;ExcessHet=3.0103;FS=4.586;MLEAC=2;MLEAF=1.00;MQ=44.00;MQRankSum=0.000;QD=25.47;ReadPosRankSum=1.896;SOR=1.387	GT:AD:DP:GQ:PL	1/1:1,45:46:99:1200,127,0
2L	2684567	2L_2684567_SNP	T	C	777.77	.	AC=2;AF=1.00;AN=2;DB;DP=31;ExcessHet=3.0103;FS=0.000;MLEAC=2;MLEAF=1.00;MQ=43.87;QD=25.09;SOR=0.756	GT:AD:DP:GQ:PL	1/1:0,31:31:92:806,92,0
2L	2684633	.	TAA	T	505.73	.	AC=2;AF=1.00;AN=2;BaseQRankSum=-1.276;ClippingRankSum=0.000;DP=32;ExcessHet=3.0103;FS=0.000;MLEAC=2;MLEAF=1.00;MQ=43.76;MQRankSum=-0.177;QD=22.99;ReadPosRankSum=0.000;SOR=0.395	GT:AD:DP:GQ:PL	1/1:1,21:22:57:541,57,0
2L	2684777	2L_2684777_SNP	T	G	854.77	.	AC=2;AF=1.00;AN=2;DB;DP=34;ExcessHet=3.0103;FS=0.000;MLEAC=2;MLEAF=1.00;MQ=44.00;QD=25.14;SOR=1.085	GT:AD:DP:GQ:PL	1/1:0,34:34:99:883,100,0
2L	2685047	2L_2685047_SNP	A	G	1448.77	.	AC=2;AF=1.00;AN=2;DB;DP=54;ExcessHet=3.0103;FS=0.000;MLEAC=2;MLEAF=1.00;MQ=44.00;QD=26.83;SOR=1.697	GT:AD:DP:GQ:PL	1/1:0,54:54:99:1477,162,0
2L	2685197	2L_2685197_SNP	A	T	3090.77	.	AC=2;AF=1.00;AN=2;DB;DP=71;ExcessHet=3.0103;FS=0.000;MLEAC=2;MLEAF=1.00;MQ=43.92;QD=31.33;SOR=1.042	GT:AD:DP:GQ:PL	1/1:0,71:71:99:3119,220,0
2L	2685222	2L_2685222_SNP	G	A	3465.77	.	AC=2;AF=1.00;AN=2;DB;DP=75;ExcessHet=3.0103;FS=0.000;MLEAC=2;MLEAF=1.00;MQ=43.90;QD=28.82;SOR=1.091	GT:AD:DP:GQ:PL	1/1:0,75:75:99:3494,235,0
2L	2685227	2L_2685227_SNP	C	A	3436.77	.	AC=2;AF=1.00;AN=2;DB;DP=77;ExcessHet=3.0103;FS=0.000;MLEAC=2;MLEAF=1.00;MQ=43.90;QD=28.91;SOR=1.079	GT:AD:DP:GQ:PL	1/1:0,77:77:99:3465,232,0
2L	2685244	2L_2685244_SNP	C	A	3256.77	.	AC=2;AF=1.00;AN=2;DB;DP=73;ExcessHet=3.0103;FS=0.000;MLEAC=2;MLEAF=1.00;MQ=43.89;QD=33.52;SOR=0.898	GT:AD:DP:GQ:PL	1/1:0,73:73:99:3285,220,0
2L	2685268	2L_2685268_SNP	T	A	3166.77	.	AC=2;AF=1.00;AN=2;DB;DP=68;ExcessHet=3.0103;FS=0.000;MLEAC=2;MLEAF=1.00;MQ=43.86;QD=30.37;SOR=0.880	GT:AD:DP:GQ:PL	1/1:0,68:68:99:3195,214,0
2L	2685292	2L_2685292_SNP	T	A	2896.77	.	AC=2;AF=1.00;AN=2;DB;DP=62;ExcessHet=3.0103;FS=0.000;MLEAC=2;MLEAF=1.00;MQ=43.89;QD=30.84;SOR=0.826	GT:AD:DP:GQ:PL	1/1:0,62:62:99:2925,196,0
2L	2685312	2L_2685312_SNP	A	T	2660.77	.	AC=2;AF=1.00;AN=2;DB;DP=64;ExcessHet=3.0103;FS=0.000;MLEAC=2;MLEAF=1.00;MQ=43.89;QD=30.28;SOR=0.892	GT:AD:DP:GQ:PL	1/1:0,64:64:99:2689,192,0
2L	2685443	2L_2685443_SNP	C	T	1292.77	.	AC=2;AF=1.00;AN=2;DB;DP=49;ExcessHet=3.0103;FS=0.000;MLEAC=2;MLEAF=1.00;MQ=43.89;QD=26.38;SOR=0.909	GT:AD:DP:GQ:PL	1/1:0,49:49:99:1321,147,0
2L	2685661	2L_2685661_SNP	C	T	981.77	.	AC=2;AF=1.00;AN=2;DB;DP=36;ExcessHet=3.0103;FS=0.000;MLEAC=2;MLEAF=1.00;MQ=44.00;QD=27.27;SOR=0.804	GT:AD:DP:GQ:PL	1/1:0,36:36:99:1010,108,0
2L	2685935	2L_2685935_SNP	T	G	1123.77	.	AC=2;AF=1.00;AN=2;DB;DP=44;ExcessHet=3.0103;FS=0.000;MLEAC=2;MLEAF=1.00;MQ=44.00;QD=25.54;SOR=0.784	GT:AD:DP:GQ:PL	1/1:0,44:44:99:1152,131,0
2L	2687521	.	G	GCCCACACACACACACA	1056.73	.	AC=2;AF=1.00;AN=2;DP=26;ExcessHet=3.0103;FS=0.000;MLEAC=1;MLEAF=0.500;MQ=42.86;QD=31.42;SOR=0.976	GT:AD:DP:GQ:PL	1/1:0,25:25:81:1062,81,0
2L	2687541	.	G	A	973.77	.	AC=2;AF=1.00;AN=2;DP=24;ExcessHet=3.0103;FS=0.000;MLEAC=2;MLEAF=1.00;MQ=43.14;QD=29.49;SOR=0.859	GT:AD:DP:GQ:PL	1/1:0,24:24:72:1002,72,0
2L	2687586	2L_2687586_SNP	A	G	886.77	.	AC=2;AF=1.00;AN=2;DB;DP=22;ExcessHet=3.0103;FS=0.000;MLEAC=2;MLEAF=1.00;MQ=43.24;QD=31.70;SOR=0.693	GT:AD:DP:GQ:PL	1/1:0,22:22:66:915,66,0
2L	2687606	2L_2687606_SNP	A	G	978.77	.	AC=2;AF=1.00;AN=2;DB;DP=23;ExcessHet=3.0103;FS=0.000;MLEAC=2;MLEAF=1.00;MQ=43.45;QD=29.89;SOR=0.963	GT:AD:DP:GQ:PL	1/1:0,23:23:75:1007,75,0
2L	2687691	.	C	CG	627.73	.	AC=2;AF=1.00;AN=2;BaseQRankSum=0.438;ClippingRankSum=0.000;DP=30;ExcessHet=3.0103;FS=4.210;MLEAC=2;MLEAF=1.00;MQ=43.61;MQRankSum=-0.426;QD=21.65;ReadPosRankSum=0.120;SOR=1.174	GT:AD:DP:GQ:PL	1/1:1,28:29:63:665,63,0
2L	2687744	2L_2687744_SNP	A	G	1041.77	.	AC=2;AF=1.00;AN=2;BaseQRankSum=-0.474;ClippingRankSum=0.000;DB;DP=43;ExcessHet=3.0103;FS=4.293;MLEAC=2;MLEAF=1.00;MQ=43.34;MQRankSum=-0.642;QD=24.23;ReadPosRankSum=-1.129;SOR=1.198	GT:AD:DP:GQ:PL	1/1:1,42:43:99:1070,100,0
2L	2687778	2L_2687778_SNP	C	A	1257.77	.	AC=2;AF=1.00;AN=2;BaseQRankSum=0.544;ClippingRankSum=0.000;DB;DP=48;ExcessHet=3.0103;FS=3.590;MLEAC=2;MLEAF=1.00;MQ=42.90;MQRankSum=-0.809;QD=26.20;ReadPosRankSum=0.397;SOR=0.707	GT:AD:DP:GQ:PL	1/1:1,47:48:99:1286,116,0
2L	2687810	.	G	C	2087.77	.	AC=2;AF=1.00;AN=2;BaseQRankSum=-1.663;ClippingRankSum=0.000;DP=49;ExcessHet=3.0103;FS=3.285;MLEAC=2;MLEAF=1.00;MQ=42.63;MQRankSum=-0.923;QD=31.88;ReadPosRankSum=1.698;SOR=0.487	GT:AD:DP:GQ:PL	1/1:1,48:49:99:2116,116,0
2L	2687811	.	T	C	2087.77	.	AC=2;AF=1.00;AN=2;DP=47;ExcessHet=3.0103;FS=0.000;MLEAC=2;MLEAF=1.00;MQ=42.57;QD=33.48;SOR=0.919	GT:AD:DP:GQ:PL	1/1:0,47:47:99:2116,116,0
2L	2687812	.	A	C	2087.77	.	AC=2;AF=1.00;AN=2;DP=47;ExcessHet=3.0103;FS=0.000;MLEAC=2;MLEAF=1.00;MQ=42.57;QD=33.93;SOR=0.919	GT:AD:DP:GQ:PL	1/1:0,47:47:99:2116,116,0
2L	2687917	.	CG	C	992.73	.	AC=2;AF=1.00;AN=2;DP=34;ExcessHet=3.0103;FS=0.000;MLEAC=2;MLEAF=1.00;MQ=42.91;QD=29.20;SOR=2.049	GT:AD:DP:GQ:PL	1/1:0,34:34:99:1030,102,0
2L	2687943	2L_2687943_SNP	G	T	1001.77	.	AC=2;AF=1.00;AN=2;DB;DP=37;ExcessHet=3.0103;FS=0.000;MLEAC=2;MLEAF=1.00;MQ=42.65;QD=27.07;SOR=2.012	GT:AD:DP:GQ:PL	1/1:0,37:37:99:1030,111,0
2L	2687972	.	C	CCCACAT	2150.73	.	AC=2;AF=1.00;AN=2;DP=47;ExcessHet=3.0103;FS=0.000;MLEAC=2;MLEAF=1.00;MQ=42.61;QD=32.95;SOR=1.609	GT:AD:DP:GQ:PL	1/1:0,46:46:99:2188,150,0
2L	2688017	2L_2688017_SNP	A	G	1976.77	.	AC=2;AF=1.00;AN=2;DB;DP=46;ExcessHet=3.0103;FS=0.000;MLEAC=2;MLEAF=1.00;MQ=42.65;QD=26.63;SOR=1.203	GT:AD:DP:GQ:PL	1/1:0,46:46:99:2005,138,0
2L	2688022	.	GGC	G	2026.73	.	AC=2;AF=1.00;AN=2;DP=44;ExcessHet=3.0103;FS=0.000;MLEAC=2;MLEAF=1.00;MQ=42.65;QD=30.08;SOR=1.230	GT:AD:DP:GQ:PL	1/1:0,44:44:99:2064,141,0
2L	2688026	.	T	TTA	1942.73	.	AC=2;AF=1.00;AN=2;DP=44;ExcessHet=3.0103;FS=0.000;MLEAC=2;MLEAF=1.00;MQ=42.65;QD=24.00;SOR=1.230	GT:AD:DP:GQ:PL	1/1:0,44:44:99:1980,132,0
2L	2688030	2L_2688030_SNP	A	T	1853.77	.	AC=2;AF=1.00;AN=2;DB;DP=41;ExcessHet=3.0103;FS=0.000;MLEAC=2;MLEAF=1.00;MQ=42.70;QD=28.52;SOR=0.954	GT:AD:DP:GQ:PL	1/1:0,41:41:99:1882,126,0
2L	2688248	.	A	C	1463.77	.	AC=2;AF=1.00;AN=2;DP=56;ExcessHet=3.0103;FS=0.000;MLEAC=2;MLEAF=1.00;MQ=43.86;QD=26.61;SOR=0.804	GT:AD:DP:GQ:PL	1/1:0,55:55:99:1492,164,0
2L	2689171	.	A	G	1120.77	.	AC=2;AF=1.00;AN=2;BaseQRankSum=-1.513;ClippingRankSum=0.000;DP=65;ExcessHet=3.0103;FS=2.659;MLEAC=2;MLEAF=1.00;MQ=43.09;MQRankSum=0.953;QD=23.35;ReadPosRankSum=0.576;SOR=0.211	GT:AD:DP:GQ:PL	1/1:3,45:48:66:1149,66,0
2L	2689721	2L_2689721_SNP	A	C	1247.77	.	AC=2;AF=1.00;AN=2;DB;DP=49;ExcessHet=3.0103;FS=0.000;MLEAC=2;MLEAF=1.00;MQ=44.00;QD=25.46;SOR=0.733	GT:AD:DP:GQ:PL	1/1:0,49:49:99:1276,146,0
2L	2689877	2L_2689877_SNP	A	C	2871.77	.	AC=2;AF=1.00;AN=2;DB;DP=65;ExcessHet=3.0103;FS=0.000;MLEAC=2;MLEAF=1.00;MQ=44.00;QD=27.81;SOR=0.787	GT:AD:DP:GQ:PL	1/1:0,65:65:99:2900,199,0
2L	2689894	2L_2689894_SNP	A	C	2925.77	.	AC=2;AF=1.00;AN=2;DB;DP=65;ExcessHet=3.0103;FS=0.000;MLEAC=2;MLEAF=1.00;MQ=44.00;QD=30.66;SOR=0.723	GT:AD:DP:GQ:PL	1/1:0,65:65:99:2954,199,0
2L	2689901	2L_2689901_SNP	G	A	2983.77	.	AC=2;AF=1.00;AN=2;DB;DP=66;ExcessHet=3.0103;FS=0.000;MLEAC=2;MLEAF=1.00;MQ=44.00;QD=29.14;SOR=0.818	GT:AD:DP:GQ:PL	1/1:0,66:66:99:3012,205,0
2L	2689940	2L_2689940_SNP	A	T	1387.77	.	AC=2;AF=1.00;AN=2;DB;DP=53;ExcessHet=3.0103;FS=0.000;MLEAC=2;MLEAF=1.00;MQ=43.72;QD=26.18;SOR=0.981	GT:AD:DP:GQ:PL	1/1:0,53:53:99:1416,158,0
2L	2691204	2L_2691204_SNP	A	T	1741.77	.	AC=2;AF=1.00;AN=2;DB;DP=42;ExcessHet=3.0103;FS=0.000;MLEAC=2;MLEAF=1.00;MQ=43.91;QD=30.04;SOR=1.005	GT:AD:DP:GQ:PL	1/1:0,42:42:99:1770,129,0
2L	2691221	2L_2691221_SNP	G	A	1675.77	.	AC=2;AF=1.00;AN=2;DB;DP=40;ExcessHet=3.0103;FS=0.000;MLEAC=2;MLEAF=1.00;MQ=43.90;QD=30.98;SOR=1.022	GT:AD:DP:GQ:PL	1/1:0,40:40:99:1704,120,0
2L	2691495	2L_2691495_SNP	C	G	1320.77	.	AC=2;AF=1.00;AN=2;DB;DP=50;ExcessHet=3.0103;FS=0.000;MLEAC=2;MLEAF=1.00;MQ=43.90;QD=26.95;SOR=0.818	GT:AD:DP:GQ:PL	1/1:0,49:49:99:1349,147,0
2L	2691754	2L_2691754_SNP	C	A	1601.77	.	AC=2;AF=1.00;AN=2;DB;DP=58;ExcessHet=3.0103;FS=0.000;MLEAC=2;MLEAF=1.00;MQ=44.00;QD=27.62;SOR=0.762	GT:AD:DP:GQ:PL	1/1:0,58:58:99:1630,174,0
2L	2691826	2L_2691826_SNP	C	T	3153.77	.	AC=2;AF=1.00;AN=2;DB;DP=70;ExcessHet=3.0103;FS=0.000;MLEAC=2;MLEAF=1.00;MQ=43.78;QD=27.87;SOR=0.781	GT:AD:DP:GQ:PL	1/1:0,69:69:99:3182,214,0
2L	2691831	2L_2691831_SNP	T	C	3333.77	.	AC=2;AF=1.00;AN=2;DB;DP=73;ExcessHet=3.0103;FS=0.000;MLEAC=2;MLEAF=1.00;MQ=43.79;QD=28.22;SOR=0.807	GT:AD:DP:GQ:PL	1/1:0,72:72:99:3362,226,0
2L	2691832	2L_2691832_SNP	T	C	3333.77	.	AC=2;AF=1.00;AN=2;DB;DP=74;ExcessHet=3.0103;FS=0.000;MLEAC=2;MLEAF=1.00;MQ=43.80;QD=29.26;SOR=0.776	GT:AD:DP:GQ:PL	1/1:0,73:73:99:3362,226,0
2L	2691841	.	C	G	3243.77	.	AC=2;AF=1.00;AN=2;DP=72;ExcessHet=3.0103;FS=0.000;MLEAC=2;MLEAF=1.00;MQ=43.79;QD=34.36;SOR=0.779	GT:AD:DP:GQ:PL	1/1:0,71:71:99:3272,220,0
2L	2691853	2L_2691853_SNP	A	G	3121.77	.	AC=2;AF=1.00;AN=2;DB;DP=71;ExcessHet=3.0103;FS=0.000;MLEAC=2;MLEAF=1.00;MQ=43.79;QD=27.33;SOR=0.874	GT:AD:DP:GQ:PL	1/1:0,70:70:99:3150,217,0
2L	2691911	.	TAA	T	1817.73	.	AC=2;AF=1.00;AN=2;DP=77;ExcessHet=3.0103;FS=0.000;MLEAC=2;MLEAF=1.00;MQ=43.95;QD=27.97;SOR=0.790	GT:AD:DP:GQ:PL	1/1:2,63:65:99:1855,186,0
2L	2692031	2L_2692031_SNP	C	T	2882.77	.	AC=2;AF=1.00;AN=2;DB;DP=69;ExcessHet=3.0103;FS=0.000;MLEAC=2;MLEAF=1.00;MQ=43.91;QD=34.79;SOR=0.910	GT:AD:DP:GQ:PL	1/1:0,69:69:99:2911,208,0
2L	2692049	2L_2692049_SNP	T	G	2761.77	.	AC=2;AF=1.00;AN=2;DB;DP=62;ExcessHet=3.0103;FS=0.000;MLEAC=2;MLEAF=1.00;MQ=43.91;QD=30.04;SOR=0.976	GT:AD:DP:GQ:PL	1/1:0,62:62:99:2790,187,0
2L	2692053	2L_2692053_SNP	A	G	2755.77	.	AC=2;AF=1.00;AN=2;DB;DP=61;ExcessHet=3.0103;FS=0.000;MLEAC=2;MLEAF=1.00;MQ=43.90;QD=28.77;SOR=1.022	GT:AD:DP:GQ:PL	1/1:0,61:61:99:2784,187,0
2L	2692128	2L_2692128_SNP	T	C	1407.77	.	AC=2;AF=1.00;AN=2;DB;DP=56;ExcessHet=3.0103;FS=0.000;MLEAC=2;MLEAF=1.00;MQ=43.97;QD=25.14;SOR=0.922	GT:AD:DP:GQ:PL	1/1:0,56:56:99:1436,166,0
2L	2692341	2L_2692341_SNP	G	A	1498.77	.	AC=2;AF=1.00;AN=2;DB;DP=56;ExcessHet=3.0103;FS=0.000;MLEAC=2;MLEAF=1.00;MQ=44.00;QD=26.76;SOR=0.765	GT:AD:DP:GQ:PL	1/1:0,56:56:99:1527,167,0
2L	2692367	2L_2692367_SNP	C	T	1497.77	.	AC=2;AF=1.00;AN=2;DB;DP=56;ExcessHet=3.0103;FS=0.000;MLEAC=2;MLEAF=1.00;MQ=43.97;QD=26.75;SOR=1.009	GT:AD:DP:GQ:PL	1/1:0,56:56:99:1526,168,0
2L	2692438	2L_2692438_SNP	G	T	1453.77	.	AC=2;AF=1.00;AN=2;DB;DP=54;ExcessHet=3.0103;FS=0.000;MLEAC=2;MLEAF=1.00;MQ=43.96;QD=26.92;SOR=1.220	GT:AD:DP:GQ:PL	1/1:0,54:54:99:1482,162,0
2L	2692472	2L_2692472_SNP	T	C	2163.77	.	AC=2;AF=1.00;AN=2;DB;DP=50;ExcessHet=3.0103;FS=0.000;MLEAC=2;MLEAF=1.00;MQ=43.92;QD=28.78;SOR=1.051	GT:AD:DP:GQ:PL	1/1:0,50:50:99:2192,156,0
2L	2692487	2L_2692487_SNP	T	C	2243.77	.	AC=2;AF=1.00;AN=2;DB;DP=55;ExcessHet=3.0103;FS=0.000;MLEAC=2;MLEAF=1.00;MQ=43.82;QD=26.55;SOR=1.061	GT:AD:DP:GQ:PL	1/1:0,55:55:99:2272,165,0
2L	2692544	2L_2692544_SNP	T	A	2111.77	.	AC=2;AF=1.00;AN=2;DB;DP=49;ExcessHet=3.0103;FS=0.000;MLEAC=2;MLEAF=1.00;MQ=43.68;QD=27.48;SOR=0.963	GT:AD:DP:GQ:PL	1/1:0,48:48:99:2140,144,0
2L	2692546	2L_2692546_SNP	A	G	2111.77	.	AC=2;AF=1.00;AN=2;DB;DP=49;ExcessHet=3.0103;FS=0.000;MLEAC=2;MLEAF=1.00;MQ=43.68;QD=33.89;SOR=0.963	GT:AD:DP:GQ:PL	1/1:0,48:48:99:2140,144,0
2L	2693333	.	CA	C	769.73	.	AC=2;AF=1.00;AN=2;BaseQRankSum=0.318;ClippingRankSum=0.000;DP=48;ExcessHet=3.0103;FS=0.000;MLEAC=2;MLEAF=1.00;MQ=44.00;MQRankSum=0.000;QD=17.49;ReadPosRankSum=-0.536;SOR=1.402	GT:AD:DP:GQ:PL	1/1:2,42:44:89:807,89,0
2L	2693639	2L_2693639_SNP	A	G	940.77	.	AC=2;AF=1.00;AN=2;DB;DP=37;ExcessHet=3.0103;FS=0.000;MLEAC=2;MLEAF=1.00;MQ=44.00;QD=25.43;SOR=0.984	GT:AD:DP:GQ:PL	1/1:0,37:37:99:969,110,0
2L	2693806	.	C	A	823.77	.	AC=2;AF=1.00;AN=2;DP=31;ExcessHet=3.0103;FS=0.000;MLEAC=2;MLEAF=1.00;MQ=44.00;QD=26.57;SOR=0.892	GT:AD:DP:GQ:PL	1/1:0,31:31:93:852,93,0
2L	2693919	.	CTGCCCCA	C	1627.73	.	AC=2;AF=1.00;AN=2;DP=37;ExcessHet=3.0103;FS=0.000;MLEAC=2;MLEAF=1.00;MQ=43.95;QD=34.43;SOR=0.984	GT:AD:DP:GQ:PL	1/1:0,37:37:99:1665,112,0
2L	2693980	.	ATGTGTTTG	A	1442.73	.	AC=2;AF=1.00;AN=2;DP=35;ExcessHet=3.0103;FS=0.000;MLEAC=2;MLEAF=1.00;MQ=43.83;QD=32.88;SOR=1.148	GT:AD:DP:GQ:PL	1/1:0,35:35:99:1480,105,0
2L	2694609	2L_2694609_SNP	C	T	1831.77	.	AC=2;AF=1.00;AN=2;DB;DP=69;ExcessHet=3.0103;FS=0.000;MLEAC=2;MLEAF=1.00;MQ=44.00;QD=26.55;SOR=0.722	GT:AD:DP:GQ:PL	1/1:0,69:69:99:1860,206,0
2L	2694619	.	AT	A	2928.73	.	AC=2;AF=1.00;AN=2;DP=70;ExcessHet=3.0103;FS=0.000;MLEAC=2;MLEAF=1.00;MQ=44.00;QD=30.96;SOR=0.814	GT:AD:DP:GQ:PL	1/1:0,68:68:99:2966,205,0
2L	2694626	2L_2694626_SNP	T	C	2937.77	.	AC=2;AF=1.00;AN=2;DB;DP=68;ExcessHet=3.0103;FS=0.000;MLEAC=2;MLEAF=1.00;MQ=44.00;QD=24.93;SOR=0.814	GT:AD:DP:GQ:PL	1/1:0,68:68:99:2966,205,0
2L	2694679	2L_2694679_SNP	A	C	1789.77	.	AC=2;AF=1.00;AN=2;DB;DP=69;ExcessHet=3.0103;FS=0.000;MLEAC=2;MLEAF=1.00;MQ=44.00;QD=25.94;SOR=0.844	GT:AD:DP:GQ:PL	1/1:0,69:69:99:1818,206,0
2L	2695130	2L_2695130_SNP	A	G	1052.77	.	AC=2;AF=1.00;AN=2;DB;DP=40;ExcessHet=3.0103;FS=0.000;MLEAC=2;MLEAF=1.00;MQ=44.00;QD=26.32;SOR=1.022	GT:AD:DP:GQ:PL	1/1:0,40:40:99:1081,120,0
2L	2695207	2L_2695207_SNP	A	C	1173.77	.	AC=2;AF=1.00;AN=2;DB;DP=44;ExcessHet=3.0103;FS=0.000;MLEAC=2;MLEAF=1.00;MQ=43.87;QD=26.68;SOR=1.230	GT:AD:DP:GQ:PL	1/1:0,44:44:99:1202,132,0
2L	2695243	2L_2695243_SNP	T	C	1379.77	.	AC=2;AF=1.00;AN=2;DB;DP=51;ExcessHet=3.0103;FS=0.000;MLEAC=2;MLEAF=1.00;MQ=43.59;QD=27.05;SOR=0.994	GT:AD:DP:GQ:PL	1/1:0,51:51:99:1408,153,0
2L	2695275	2L_2695275_SNP	C	T	2529.77	.	AC=2;AF=1.00;AN=2;DB;DP=58;ExcessHet=3.0103;FS=0.000;MLEAC=2;MLEAF=1.00;MQ=43.54;QD=31.27;SOR=0.762	GT:AD:DP:GQ:PL	1/1:0,58:58:99:2558,175,0
2L	2695286	2L_2695286_SNP	G	A	2585.77	.	AC=2;AF=1.00;AN=2;DB;DP=59;ExcessHet=3.0103;FS=0.000;MLEAC=2;MLEAF=1.00;MQ=43.54;QD=26.25;SOR=0.726	GT:AD:DP:GQ:PL	1/1:0,59:59:99:2614,181,0
2L	2695319	2L_2695319_SNP	A	T	1730.77	.	AC=2;AF=1.00;AN=2;DB;DP=67;ExcessHet=3.0103;FS=0.000;MLEAC=2;MLEAF=1.00;MQ=43.60;QD=26.22;SOR=0.754	GT:AD:DP:GQ:PL	1/1:0,66:66:99:1759,197,0
2L	2695346	2L_2695346_SNP	G	T	2797.77	.	AC=2;AF=1.00;AN=2;DB;DP=67;ExcessHet=3.0103;FS=0.000;MLEAC=2;MLEAF=1.00;MQ=43.85;QD=25.12;SOR=0.849	GT:AD:DP:GQ:PL	1/1:0,67:67:99:2826,202,0
2L	2695366	2L_2695366_SNP	G	C	2835.77	.	AC=2;AF=1.00;AN=2;DB;DP=63;ExcessHet=3.0103;FS=0.000;MLEAC=2;MLEAF=1.00;MQ=43.88;QD=30.02;SOR=0.790	GT:AD:DP:GQ:PL	1/1:0,63:63:99:2864,193,0
2L	2695369	2L_2695369_SNP	G	A	2806.77	.	AC=2;AF=1.00;AN=2;DB;DP=63;ExcessHet=3.0103;FS=0.000;MLEAC=2;MLEAF=1.00;MQ=43.88;QD=30.84;SOR=0.790	GT:AD:DP:GQ:PL	1/1:0,63:63:99:2835,190,0
2L	2695392	2L_2695392_SNP	T	C	2401.77	.	AC=2;AF=1.00;AN=2;DB;DP=52;ExcessHet=3.0103;FS=0.000;MLEAC=2;MLEAF=1.00;MQ=43.96;QD=29.17;SOR=0.853	GT:AD:DP:GQ:PL	1/1:0,52:52:99:2430,163,0
2L	2695394	2L_2695394_SNP	A	G	2311.77	.	AC=2;AF=1.00;AN=2;DB;DP=51;ExcessHet=3.0103;FS=0.000;MLEAC=2;MLEAF=1.00;MQ=43.96;QD=26.03;SOR=0.813	GT:AD:DP:GQ:PL	1/1:0,51:51:99:2340,157,0
2L	2695739	2L_2695739_SNP	C	T	2325.77	.	AC=2;AF=1.00;AN=2;DB;DP=54;ExcessHet=3.0103;FS=0.000;MLEAC=2;MLEAF=1.00;MQ=44.00;QD=30.08;SOR=1.022	GT:AD:DP:GQ:PL	1/1:0,54:54:99:2354,163,0
2L	2695745	2L_2695745_SNP	C	T	2268.77	.	AC=2;AF=1.00;AN=2;DB;DP=52;ExcessHet=3.0103;FS=0.000;MLEAC=2;MLEAF=1.00;MQ=44.00;QD=29.78;SOR=0.941	GT:AD:DP:GQ:PL	1/1:0,52:52:99:2297,157,0
2L	2695792	2L_2695792_SNP	C	T	1517.77	.	AC=2;AF=1.00;AN=2;DB;DP=57;ExcessHet=3.0103;FS=0.000;MLEAC=2;MLEAF=1.00;MQ=44.00;QD=26.63;SOR=0.877	GT:AD:DP:GQ:PL	1/1:0,57:57:99:1546,170,0
2L	2696038	2L_2696038_SNP	T	A	1653.77	.	AC=2;AF=1.00;AN=2;DB;DP=60;ExcessHet=3.0103;FS=0.000;MLEAC=2;MLEAF=1.00;MQ=44.00;QD=27.56;SOR=0.906	GT:AD:DP:GQ:PL	1/1:0,60:60:99:1682,180,0
2L	2696131	2L_2696131_SNP	G	C	2509.77	.	AC=2;AF=1.00;AN=2;DB;DP=60;ExcessHet=3.0103;FS=0.000;MLEAC=2;MLEAF=1.00;MQ=43.93;QD=37.93;SOR=0.831	GT:AD:DP:GQ:PL	1/1:0,60:60:99:2538,181,0
2L	2696148	2L_2696148_SNP	C	T	2482.77	.	AC=2;AF=1.00;AN=2;DB;DP=59;ExcessHet=3.0103;FS=0.000;MLEAC=2;MLEAF=1.00;MQ=43.93;QD=34.59;SOR=1.034	GT:AD:DP:GQ:PL	1/1:0,59:59:99:2511,178,0
2L	2696278	2L_2696278_SNP	G	A	1430.77	.	AC=2;AF=1.00;AN=2;DB;DP=52;ExcessHet=3.0103;FS=0.000;MLEAC=2;MLEAF=1.00;MQ=44.00;QD=28.05;SOR=0.813	GT:AD:DP:GQ:PL	1/1:0,51:51:99:1459,153,0
2L	2696302	2L_2696302_SNP	A	G	1488.77	.	AC=2;AF=1.00;AN=2;DB;DP=54;ExcessHet=3.0103;FS=0.000;MLEAC=2;MLEAF=1.00;MQ=43.93;QD=27.57;SOR=1.022	GT:AD:DP:GQ:PL	1/1:0,54:54:99:1517,162,0
2L	2696342	2L_2696342_SNP	T	C	1497.77	.	AC=2;AF=1.00;AN=2;DB;DP=57;ExcessHet=3.0103;FS=0.000;MLEAC=2;MLEAF=1.00;MQ=43.93;QD=26.28;SOR=1.047	GT:AD:DP:GQ:PL	1/1:0,57:57:99:1526,171,0
2L	2696401	2L_2696401_SNP	A	G	1191.77	.	AC=2;AF=1.00;AN=2;DB;DP=45;ExcessHet=3.0103;FS=0.000;MLEAC=2;MLEAF=1.00;MQ=43.91;QD=26.48;SOR=0.929	GT:AD:DP:GQ:PL	1/1:0,45:45:99:1220,135,0
2L	2696810	.	A	T	2139.77	.	AC=2;AF=1.00;AN=2;DP=79;ExcessHet=3.0103;FS=0.000;MLEAC=2;MLEAF=1.00;MQ=44.00;QD=27.09;SOR=0.718	GT:AD:DP:GQ:PL	1/1:0,79:79:99:2168,237,0
2L	2697072	2L_2697072_SNP	G	C	1473.77	.	AC=2;AF=1.00;AN=2;DB;DP=57;ExcessHet=3.0103;FS=0.000;MLEAC=2;MLEAF=1.00;MQ=44.00;QD=25.86;SOR=0.800	GT:AD:DP:GQ:PL	1/1:0,57:57:99:1502,169,0
2L	2697132	.	GGGC	G	2146.73	.	AC=2;AF=1.00;AN=2;DP=48;ExcessHet=3.0103;FS=0.000;MLEAC=2;MLEAF=1.00;MQ=44.23;QD=26.96;SOR=0.776	GT:AD:DP:GQ:PL	1/1:0,48:48:99:2184,148,0
2L	2697137	.	G	T	2155.77	.	AC=2;AF=1.00;AN=2;DP=49;ExcessHet=3.0103;FS=0.000;MLEAC=2;MLEAF=1.00;MQ=44.23;QD=30.92;SOR=0.818	GT:AD:DP:GQ:PL	1/1:0,49:49:99:2184,148,0
2L	2697169	2L_2697169_SNP	G	A	1430.77	.	AC=2;AF=1.00;AN=2;DB;DP=54;ExcessHet=3.0103;FS=0.000;MLEAC=2;MLEAF=1.00;MQ=44.21;QD=27.51;SOR=0.770	GT:AD:DP:GQ:PL	1/1:0,52:52:99:1459,156,0
2L	2697375	2L_2697375_SNP	A	G	1022.77	.	AC=2;AF=1.00;AN=2;BaseQRankSum=1.848;ClippingRankSum=0.000;DB;DP=40;ExcessHet=3.0103;FS=0.000;MLEAC=2;MLEAF=1.00;MQ=43.81;MQRankSum=4.532;QD=26.22;ReadPosRankSum=1.987;SOR=2.200	GT:AD:DP:GQ:PL	1/1:1,38:39:99:1051,107,0
2L	2697701	.	A	T	2172.77	.	AC=2;AF=1.00;AN=2;DP=49;ExcessHet=3.0103;FS=0.000;MLEAC=2;MLEAF=1.00;MQ=43.96;QD=30.41;SOR=0.818	GT:AD:DP:GQ:PL	1/1:0,49:49:99:2201,153,0
2L	2697718	2L_2697718_SNP	A	G	2112.77	.	AC=2;AF=1.00;AN=2;DB;DP=49;ExcessHet=3.0103;FS=0.000;MLEAC=2;MLEAF=1.00;MQ=43.96;QD=29.02;SOR=0.909	GT:AD:DP:GQ:PL	1/1:0,49:49:99:2141,147,0
2L	2697831	.	A	T	2083.77	.	AC=2;AF=1.00;AN=2;DP=46;ExcessHet=3.0103;FS=0.000;MLEAC=2;MLEAF=1.00;MQ=44.00;QD=32.12;SOR=0.693	GT:AD:DP:GQ:PL	1/1:0,46:46:99:2112,147,0
2L	2697866	2L_2697866_SNP	G	A	2356.77	.	AC=2;AF=1.00;AN=2;DB;DP=53;ExcessHet=3.0103;FS=0.000;MLEAC=2;MLEAF=1.00;MQ=43.89;QD=29.34;SOR=0.730	GT:AD:DP:GQ:PL	1/1:0,53:53:99:2385,160,0
2L	2697881	2L_2697881_SNP	C	A	2401.77	.	AC=2;AF=1.00;AN=2;DB;DP=54;ExcessHet=3.0103;FS=0.000;MLEAC=2;MLEAF=1.00;MQ=43.89;QD=28.69;SOR=0.767	GT:AD:DP:GQ:PL	1/1:0,54:54:99:2430,163,0
2L	2697886	2L_2697886_SNP	T	A	2460.77	.	AC=2;AF=1.00;AN=2;DB;DP=54;ExcessHet=3.0103;FS=0.000;MLEAC=2;MLEAF=1.00;MQ=43.89;QD=28.44;SOR=0.846	GT:AD:DP:GQ:PL	1/1:0,54:54:99:2489,169,0
2L	2697890	2L_2697890_SNP	C	T	2527.77	.	AC=2;AF=1.00;AN=2;DB;DP=58;ExcessHet=3.0103;FS=0.000;MLEAC=2;MLEAF=1.00;MQ=43.86;QD=28.62;SOR=0.836	GT:AD:DP:GQ:PL	1/1:0,58:58:99:2556,175,0
2L	2697963	2L_2697963_SNP	T	A	1164.77	.	AC=2;AF=1.00;AN=2;DB;DP=52;ExcessHet=3.0103;FS=0.000;MLEAC=2;MLEAF=1.00;MQ=43.56;QD=23.30;SOR=1.051	GT:AD:DP:GQ:PL	1/1:0,50:50:99:1193,145,0
2L	2698000	2L_2698000_SNP	G	A	1214.77	.	AC=2;AF=1.00;AN=2;DB;DP=50;ExcessHet=3.0103;FS=0.000;MLEAC=2;MLEAF=1.00;MQ=43.88;QD=24.79;SOR=0.733	GT:AD:DP:GQ:PL	1/1:0,49:49:99:1243,145,0
2L	2698116	.	GCTGCTGCTGCTGCTA	G	1947.73	.	AC=2;AF=1.00;AN=2;DP=51;ExcessHet=3.0103;FS=0.000;MLEAC=2;MLEAF=1.00;MQ=43.51;QD=26.03;SOR=0.919	GT:AD:DP:GQ:PL	1/1:0,47:47:99:1985,142,0
2L	2698316	2L_2698316_SNP	G	T	1289.77	.	AC=2;AF=1.00;AN=2;BaseQRankSum=0.918;ClippingRankSum=0.000;DB;DP=52;ExcessHet=3.0103;FS=3.181;MLEAC=2;MLEAF=1.00;MQ=43.62;MQRankSum=4.999;QD=24.80;ReadPosRankSum=1.766;SOR=0.408	GT:AD:DP:GQ:PL	1/1:1,51:52:99:1318,129,0
2L	2698504	2L_2698504_DEL	CA	C	1642.73	.	AC=2;AF=1.00;AN=2;DB;DP=47;ExcessHet=3.0103;FS=0.000;MLEAC=2;MLEAF=1.00;MQ=43.96;QD=34.95;SOR=0.735	GT:AD:DP:GQ:PL	1/1:0,47:47:99:1680,141,0
2L	2698681	2L_2698681_SNP	T	C	1080.77	.	AC=2;AF=1.00;AN=2;DB;DP=43;ExcessHet=3.0103;FS=0.000;MLEAC=2;MLEAF=1.00;MQ=43.64;QD=25.13;SOR=0.836	GT:AD:DP:GQ:PL	1/1:0,43:43:99:1109,128,0
2L	2698750	2L_2698750_SNP	C	A	1041.77	.	AC=2;AF=1.00;AN=2;DB;DP=38;ExcessHet=3.0103;FS=0.000;MLEAC=2;MLEAF=1.00;MQ=43.54;QD=27.41;SOR=0.693	GT:AD:DP:GQ:PL	1/1:0,38:38:99:1070,114,0
2L	2698805	2L_2698805_SNP	G	A	1198.77	.	AC=2;AF=1.00;AN=2;DB;DP=44;ExcessHet=3.0103;FS=0.000;MLEAC=2;MLEAF=1.00;MQ=42.99;QD=27.24;SOR=0.883	GT:AD:DP:GQ:PL	1/1:0,44:44:99:1227,132,0
2L	2698829	.	CG	C	1672.73	.	AC=2;AF=1.00;AN=2;DP=38;ExcessHet=3.0103;FS=0.000;MLEAC=2;MLEAF=1.00;MQ=42.73;QD=28.50;SOR=0.798	GT:AD:DP:GQ:PL	1/1:0,38:38:99:1710,114,0
2L	2698831	.	ACTTTTCACCG	A	1672.73	.	AC=2;AF=1.00;AN=2;DP=38;ExcessHet=3.0103;FS=0.000;MLEAC=2;MLEAF=1.00;MQ=42.73;QD=29.17;SOR=0.798	GT:AD:DP:GQ:PL	1/1:0,38:38:99:1710,114,0
2L	2698915	.	CGTTGTATGCCTCATTTTGTTGTAT	C	1155.73	.	AC=2;AF=1.00;AN=2;DP=26;ExcessHet=3.0103;FS=0.000;MLEAC=2;MLEAF=1.00;MQ=42.21;QD=30.02;SOR=0.846	GT:AD:DP:GQ:PL	1/1:0,26:26:81:1193,81,0
2L	2698941	.	ATCCAGCAATG	A	1155.73	.	AC=2;AF=1.00;AN=2;DP=26;ExcessHet=3.0103;FS=0.000;MLEAC=2;MLEAF=1.00;MQ=42.21;QD=29.13;SOR=0.846	GT:AD:DP:GQ:PL	1/1:0,26:26:81:1193,81,0
2L	2698962	2L_2698962_SNP	T	C	776.77	.	AC=2;AF=1.00;AN=2;DB;DP=29;ExcessHet=3.0103;FS=0.000;MLEAC=2;MLEAF=1.00;MQ=42.46;QD=26.79;SOR=0.760	GT:AD:DP:GQ:PL	1/1:0,29:29:87:805,87,0
2L	2698978	2L_2698978_SNP	C	G	754.77	.	AC=2;AF=1.00;AN=2;DB;DP=30;ExcessHet=3.0103;FS=0.000;MLEAC=2;MLEAF=1.00;MQ=42.69;QD=26.03;SOR=0.906	GT:AD:DP:GQ:PL	1/1:0,29:29:86:783,86,0
2L	2699025	2L_2699025_SNP	G	A	945.77	.	AC=2;AF=1.00;AN=2;DB;DP=35;ExcessHet=3.0103;FS=0.000;MLEAC=2;MLEAF=1.00;MQ=43.41;QD=27.02;SOR=0.749	GT:AD:DP:GQ:PL	1/1:0,35:35:99:974,105,0
2L	2699410	.	AC	A	896.73	.	AC=2;AF=1.00;AN=2;DP=43;ExcessHet=3.0103;FS=0.000;MLEAC=2;MLEAF=1.00;MQ=43.95;QD=22.99;SOR=0.743	GT:AD:DP:GQ:PL	1/1:0,39:39:99:934,117,0
2L	2699423	2L_2699423_SNP	C	A	1097.77	.	AC=2;AF=1.00;AN=2;DB;DP=41;ExcessHet=3.0103;FS=0.000;MLEAC=2;MLEAF=1.00;MQ=43.95;QD=26.77;SOR=0.741	GT:AD:DP:GQ:PL	1/1:0,41:41:99:1126,123,0
2L	2699574	2L_2699574_DEL	AATGT	A	1839.73	.	AC=2;AF=1.00;AN=2;DB;DP=44;ExcessHet=3.0103;FS=0.000;MLEAC=2;MLEAF=1.00;MQ=43.91;QD=32.00;SOR=1.259	GT:AD:DP:GQ:PL	1/1:0,42:42:99:1877,126,0
2L	2699669	2L_2699669_INS	G	GA	1207.73	.	AC=2;AF=1.00;AN=2;DB;DP=35;ExcessHet=3.0103;FS=0.000;MLEAC=2;MLEAF=1.00;MQ=43.89;QD=34.51;SOR=1.308	GT:AD:DP:GQ:PL	1/1:0,35:35:99:1245,105,0
2L	2699765	2L_2699765_SNP	T	G	1813.77	.	AC=2;AF=1.00;AN=2;DB;DP=67;ExcessHet=3.0103;FS=0.000;MLEAC=2;MLEAF=1.00;MQ=44.00;QD=27.07;SOR=1.146	GT:AD:DP:GQ:PL	1/1:0,67:67:99:1842,200,0
2L	2700086	2L_2700086_SNP	C	A	1599.77	.	AC=2;AF=1.00;AN=2;DB;DP=58;ExcessHet=3.0103;FS=0.000;MLEAC=2;MLEAF=1.00;MQ=44.00;QD=27.58;SOR=0.997	GT:AD:DP:GQ:PL	1/1:0,58:58:99:1628,174,0
2L	2700190	2L_2700190_SNP	T	C	1367.77	.	AC=2;AF=1.00;AN=2;DB;DP=54;ExcessHet=3.0103;FS=0.000;MLEAC=2;MLEAF=1.00;MQ=43.96;QD=25.81;SOR=0.892	GT:AD:DP:GQ:PL	1/1:0,53:53:99:1396,158,0
2L	2700255	2L_2700255_SNP	A	G	1295.77	.	AC=2;AF=1.00;AN=2;DB;DP=49;ExcessHet=3.0103;FS=0.000;MLEAC=2;MLEAF=1.00;MQ=43.90;QD=27.00;SOR=0.866	GT:AD:DP:GQ:PL	1/1:0,48:48:99:1324,144,0
2L	2700376	.	AG	A	1269.73	.	AC=2;AF=1.00;AN=2;DP=53;ExcessHet=3.0103;FS=0.000;MLEAC=2;MLEAF=1.00;MQ=44.21;QD=24.90;SOR=0.813	GT:AD:DP:GQ:PL	1/1:0,51:51:99:1307,153,0
2L	2700675	2L_2700675_SNP	G	C	3213.77	.	AC=2;AF=1.00;AN=2;DB;DP=73;ExcessHet=3.0103;FS=0.000;MLEAC=2;MLEAF=1.00;MQ=44.00;QD=33.68;SOR=0.776	GT:AD:DP:GQ:PL	1/1:0,73:73:99:3242,223,0
2L	2700681	2L_2700681_SNP	A	T	3472.77	.	AC=2;AF=1.00;AN=2;DB;DP=75;ExcessHet=3.0103;FS=0.000;MLEAC=2;MLEAF=1.00;MQ=44.00;QD=28.14;SOR=0.892	GT:AD:DP:GQ:PL	1/1:0,75:75:99:3501,238,0
2L	2700682	2L_2700682_SNP	A	G	3482.77	.	AC=2;AF=1.00;AN=2;DB;DP=76;ExcessHet=3.0103;FS=0.000;MLEAC=2;MLEAF=1.00;MQ=44.00;QD=26.80;SOR=0.920	GT:AD:DP:GQ:PL	1/1:0,76:76:99:3511,238,0
2L	2700685	2L_2700685_SNP	C	T	3409.77	.	AC=2;AF=1.00;AN=2;DB;DP=76;ExcessHet=3.0103;FS=0.000;MLEAC=2;MLEAF=1.00;MQ=44.00;QD=33.09;SOR=0.984	GT:AD:DP:GQ:PL	1/1:0,76:76:99:3438,232,0
2L	2700833	2L_2700833_SNP	A	G	2477.77	.	AC=2;AF=1.00;AN=2;DB;DP=55;ExcessHet=3.0103;FS=0.000;MLEAC=2;MLEAF=1.00;MQ=43.96;QD=32.83;SOR=0.729	GT:AD:DP:GQ:PL	1/1:0,55:55:99:2506,169,0
2L	2700835	2L_2700835_SNP	T	A	2477.77	.	AC=2;AF=1.00;AN=2;DB;DP=55;ExcessHet=3.0103;FS=0.000;MLEAC=2;MLEAF=1.00;MQ=43.96;QD=35.15;SOR=0.804	GT:AD:DP:GQ:PL	1/1:0,55:55:99:2506,169,0
2L	2700838	2L_2700838_SNP	G	T	2446.77	.	AC=2;AF=1.00;AN=2;DB;DP=54;ExcessHet=3.0103;FS=0.000;MLEAC=2;MLEAF=1.00;MQ=43.96;QD=25.12;SOR=0.846	GT:AD:DP:GQ:PL	1/1:0,54:54:99:2475,166,0
2L	2700881	2L_2700881_SNP	C	T	1255.77	.	AC=2;AF=1.00;AN=2;DB;DP=49;ExcessHet=3.0103;FS=0.000;MLEAC=2;MLEAF=1.00;MQ=44.00;QD=25.63;SOR=0.909	GT:AD:DP:GQ:PL	1/1:0,49:49:99:1284,145,0
2L	2700962	2L_2700962_SNP	C	T	1298.77	.	AC=2;AF=1.00;AN=2;DB;DP=48;ExcessHet=3.0103;FS=0.000;MLEAC=2;MLEAF=1.00;MQ=44.00;QD=27.06;SOR=0.866	GT:AD:DP:GQ:PL	1/1:0,48:48:99:1327,144,0
2L	2701111	2L_2701111_SNP	C	A	1574.77	.	AC=2;AF=1.00;AN=2;DB;DP=38;ExcessHet=3.0103;FS=0.000;MLEAC=2;MLEAF=1.00;MQ=43.45;QD=26.51;SOR=0.693	GT:AD:DP:GQ:PL	1/1:0,38:38:99:1603,115,0
2L	2701121	.	G	A	1123.78	.	AC=1;AF=0.500;AN=2;BaseQRankSum=-0.759;ClippingRankSum=0.000;DP=35;ExcessHet=3.0103;FS=7.890;MLEAC=1;MLEAF=0.500;MQ=43.35;MQRankSum=1.509;QD=30.13;ReadPosRankSum=2.024;SOR=1.026	GT	./.
2L	2701123	.	AAC	A	570.73	.	AC=1;AF=0.500;AN=2;BaseQRankSum=1.925;ClippingRankSum=0.000;DP=35;ExcessHet=3.0103;FS=2.062;MLEAC=1;MLEAF=0.500;MQ=43.35;MQRankSum=4.676;QD=19.68;ReadPosRankSum=1.069;SOR=1.139	GT:AD:DP:GQ:PL	0/1:5,24:29:91:608,0,91
2L	2701390	2L_2701390_SNP	C	T	1546.77	.	AC=2;AF=1.00;AN=2;DB;DP=58;ExcessHet=3.0103;FS=0.000;MLEAC=2;MLEAF=1.00;MQ=43.93;QD=26.67;SOR=0.693	GT:AD:DP:GQ:PL	1/1:0,58:58:99:1575,173,0
2L	2701940	2L_2701940_SNP	T	A	1733.77	.	AC=2;AF=1.00;AN=2;DB;DP=64;ExcessHet=3.0103;FS=0.000;MLEAC=2;MLEAF=1.00;MQ=43.91;QD=27.09;SOR=1.214	GT:AD:DP:GQ:PL	1/1:0,64:64:99:1762,192,0
2L	2701986	2L_2701986_SNP	G	C	1343.77	.	AC=2;AF=1.00;AN=2;BaseQRankSum=1.793;ClippingRankSum=0.000;DB;DP=54;ExcessHet=3.0103;FS=4.314;MLEAC=2;MLEAF=1.00;MQ=43.89;MQRankSum=-0.162;QD=24.88;ReadPosRankSum=1.124;SOR=1.198	GT:AD:DP:GQ:PL	1/1:1,53:54:99:1372,151,0
2L	2702002	2L_2702002_SNP	T	A	1345.77	.	AC=2;AF=1.00;AN=2;DB;DP=50;ExcessHet=3.0103;FS=0.000;MLEAC=2;MLEAF=1.00;MQ=43.92;QD=26.92;SOR=1.157	GT:AD:DP:GQ:PL	1/1:0,50:50:99:1374,150,0
2L	2702030	2L_2702030_SNP	G	T	1238.77	.	AC=2;AF=1.00;AN=2;DB;DP=45;ExcessHet=3.0103;FS=0.000;MLEAC=2;MLEAF=1.00;MQ=44.00;QD=27.53;SOR=1.154	GT:AD:DP:GQ:PL	1/1:0,45:45:99:1267,135,0
2L	2702216	2L_2702216_SNP	G	A	1098.77	.	AC=2;AF=1.00;AN=2;DB;DP=46;ExcessHet=3.0103;FS=0.000;MLEAC=2;MLEAF=1.00;MQ=43.96;QD=24.42;SOR=0.829	GT:AD:DP:GQ:PL	1/1:0,45:45:99:1127,133,0
2L	2702295	2L_2702295_SNP	G	T	1270.77	.	AC=2;AF=1.00;AN=2;BaseQRankSum=1.791;ClippingRankSum=0.000;DB;DP=51;ExcessHet=3.0103;FS=0.000;MLEAC=2;MLEAF=1.00;MQ=43.96;MQRankSum=0.000;QD=25.42;ReadPosRankSum=-0.901;SOR=0.412	GT:AD:DP:GQ:PL	1/1:1,49:50:99:1299,140,0
2L	2702348	2L_2702348_SNP	G	C	1260.77	.	AC=2;AF=1.00;AN=2;DB;DP=50;ExcessHet=3.0103;FS=0.000;MLEAC=2;MLEAF=1.00;MQ=43.96;QD=25.73;SOR=1.225	GT:AD:DP:GQ:PL	1/1:0,49:49:99:1289,145,0
2L	2702759	2L_2702759_SNP	T	A	3650.77	.	AC=2;AF=1.00;AN=2;DB;DP=81;ExcessHet=3.0103;FS=0.000;MLEAC=2;MLEAF=1.00;MQ=43.92;QD=31.80;SOR=0.821	GT:AD:DP:GQ:PL	1/1:0,81:81:99:3679,247,0
2L	2702763	2L_2702763_SNP	A	T	3650.77	.	AC=2;AF=1.00;AN=2;DB;DP=82;ExcessHet=3.0103;FS=0.000;MLEAC=2;MLEAF=1.00;MQ=43.92;QD=28.99;SOR=0.793	GT:AD:DP:GQ:PL	1/1:0,82:82:99:3679,247,0
2L	2702769	2L_2702769_SNP	A	C	3736.77	.	AC=2;AF=1.00;AN=2;DB;DP=81;ExcessHet=3.0103;FS=0.000;MLEAC=2;MLEAF=1.00;MQ=43.92;QD=25.77;SOR=0.768	GT:AD:DP:GQ:PL	1/1:0,81:81:99:3765,253,0
2L	2702770	2L_2702770_SNP	G	A	3611.77	.	AC=2;AF=1.00;AN=2;DB;DP=81;ExcessHet=3.0103;FS=0.000;MLEAC=2;MLEAF=1.00;MQ=43.92;QD=29.86;SOR=0.768	GT:AD:DP:GQ:PL	1/1:0,81:81:99:3640,244,0
2L	2702836	2L_2702836_SNP	A	G	1611.77	.	AC=2;AF=1.00;AN=2;DB;DP=62;ExcessHet=3.0103;FS=0.000;MLEAC=2;MLEAF=1.00;MQ=43.97;QD=26.00;SOR=0.826	GT:AD:DP:GQ:PL	1/1:0,62:62:99:1640,185,0
2L	2703243	2L_2703243_SNP	C	A	2052.77	.	AC=2;AF=1.00;AN=2;DB;DP=53;ExcessHet=3.0103;FS=0.000;MLEAC=2;MLEAF=1.00;MQ=42.07;QD=30.53;SOR=0.776	GT:AD:DP:GQ:PL	1/1:0,48:48:99:2081,144,0
2L	2703255	2L_2703255_SNP	C	T	2023.77	.	AC=2;AF=1.00;AN=2;DB;DP=50;ExcessHet=3.0103;FS=0.000;MLEAC=2;MLEAF=1.00;MQ=41.80;QD=30.20;SOR=0.829	GT:AD:DP:GQ:PL	1/1:0,45:45:99:2052,138,0
2L	2703263	2L_2703263_SNP	C	A	1906.77	.	AC=2;AF=1.00;AN=2;DB;DP=48;ExcessHet=3.0103;FS=0.000;MLEAC=2;MLEAF=1.00;MQ=41.77;QD=30.84;SOR=0.741	GT:AD:DP:GQ:PL	1/1:0,41:41:99:1935,129,0
2L	2703279	2L_2703279_SNP	T	G	2074.77	.	AC=2;AF=1.00;AN=2;DB;DP=54;ExcessHet=3.0103;FS=0.000;MLEAC=2;MLEAF=1.00;MQ=41.77;QD=29.94;SOR=0.829	GT:AD:DP:GQ:PL	1/1:0,45:45:99:2103,141,0
2L	2703282	2L_2703282_SNP	G	T	2074.77	.	AC=2;AF=1.00;AN=2;DB;DP=54;ExcessHet=3.0103;FS=0.000;MLEAC=2;MLEAF=1.00;MQ=41.77;QD=32.67;SOR=0.874	GT:AD:DP:GQ:PL	1/1:0,46:46:99:2103,141,0
2L	2703322	2L_2703322_SNP	A	T	1692.77	.	AC=2;AF=1.00;AN=2;DB;DP=50;ExcessHet=3.0103;FS=0.000;MLEAC=2;MLEAF=1.00;MQ=41.15;QD=30.51;SOR=0.968	GT:AD:DP:GQ:PL	1/1:0,39:39:99:1721,117,0
2L	2703327	2L_2703327_SNP	A	G	1654.77	.	AC=2;AF=1.00;AN=2;DB;DP=48;ExcessHet=3.0103;FS=0.000;MLEAC=2;MLEAF=1.00;MQ=41.03;QD=32.35;SOR=0.859	GT:AD:DP:GQ:PL	1/1:0,37:37:99:1683,114,0
2L	2703406	2L_2703406_SNP	T	C	493.77	.	AC=2;AF=1.00;AN=2;DB;DP=32;ExcessHet=3.0103;FS=0.000;MLEAC=2;MLEAF=1.00;MQ=41.79;QD=25.99;SOR=2.419	GT:AD:DP:GQ:PL	1/1:0,19:19:57:522,57,0
2L	2703461	2L_2703461_DEL	GTTGGGAACTTAATTCGCATTACCCCGT	G	277.77	.	AC=2;AF=1.00;AN=2;DB;DP=14;ExcessHet=3.0103;FS=0.000;MLEAC=2;MLEAF=1.00;MQ=40.84;QD=27.77;SOR=1.609	GT:AD:DP:GQ:PL	1/1:0,7:7:21:315,21,0
2L	2703493	2L_2703493_DEL	GCCTA	G	277.77	.	AC=2;AF=1.00;AN=2;DB;DP=12;ExcessHet=3.0103;FS=0.000;MLEAC=2;MLEAF=1.00;MQ=40.47;QD=29.09;SOR=1.609	GT:AD:DP:GQ:PL	1/1:0,7:7:21:315,21,0
2L	2703949	2L_2703949_SNP	C	T	848.77	.	AC=2;AF=1.00;AN=2;DB;DP=33;ExcessHet=3.0103;FS=0.000;MLEAC=2;MLEAF=1.00;MQ=44.00;QD=25.72;SOR=1.352	GT:AD:DP:GQ:PL	1/1:0,33:33:98:877,98,0
2L	2704909	.	T	TCA	1826.73	.	AC=2;AF=1.00;AN=2;DP=46;ExcessHet=3.0103;FS=0.000;MLEAC=2;MLEAF=1.00;MQ=44.36;QD=30.27;SOR=0.737	GT:AD:DP:GQ:PL	1/1:0,45:45:99:1864,135,0
2L	2705202	2L_2705202_SNP	T	A	918.77	.	AC=2;AF=1.00;AN=2;DB;DP=36;ExcessHet=3.0103;FS=0.000;MLEAC=2;MLEAF=1.00;MQ=43.95;QD=26.25;SOR=0.869	GT:AD:DP:GQ:PL	1/1:0,35:35:99:947,105,0
2L	2705653	2L_2705653_SNP	C	G	1857.77	.	AC=2;AF=1.00;AN=2;DB;DP=43;ExcessHet=3.0103;FS=0.000;MLEAC=2;MLEAF=1.00;MQ=43.95;QD=35.34;SOR=0.941	GT:AD:DP:GQ:PL	1/1:0,43:43:99:1886,135,0
2L	2705661	2L_2705661_SNP	A	G	1781.77	.	AC=2;AF=1.00;AN=2;DB;DP=42;ExcessHet=3.0103;FS=0.000;MLEAC=2;MLEAF=1.00;MQ=43.95;QD=26.75;SOR=0.788	GT:AD:DP:GQ:PL	1/1:0,42:42:99:1810,126,0
2L	2706328	2L_2706328_SNP	T	G	1172.77	.	AC=2;AF=1.00;AN=2;DB;DP=44;ExcessHet=3.0103;FS=0.000;MLEAC=2;MLEAF=1.00;MQ=44.00;QD=26.65;SOR=0.784	GT:AD:DP:GQ:PL	1/1:0,44:44:99:1201,132,0
2L	2706491	2L_2706491_SNP	G	C	1491.77	.	AC=2;AF=1.00;AN=2;DB;DP=59;ExcessHet=3.0103;FS=0.000;MLEAC=2;MLEAF=1.00;MQ=43.90;QD=25.72;SOR=0.836	GT:AD:DP:GQ:PL	1/1:0,58:58:99:1520,172,0
2L	2706684	.	G	GACA	2838.73	.	AC=2;AF=1.00;AN=2;DP=75;ExcessHet=3.0103;FS=0.000;MLEAC=2;MLEAF=1.00;MQ=43.94;QD=30.45;SOR=0.723	GT:AD:DP:GQ:PL	1/1:0,67:67:99:2876,204,0
2L	2706923	.	CA	C	1641.73	.	AC=2;AF=1.00;AN=2;DP=56;ExcessHet=3.0103;FS=0.000;MLEAC=2;MLEAF=1.00;MQ=43.83;QD=29.85;SOR=0.729	GT:AD:DP:GQ:PL	1/1:0,55:55:99:1679,165,0
2L	2707174	.	C	CT	2566.73	.	AC=2;AF=1.00;AN=2;DP=58;ExcessHet=3.0103;FS=0.000;MLEAC=2;MLEAF=1.00;MQ=42.60;QD=29.92;SOR=0.693	GT:AD:DP:GQ:PL	1/1:0,58:58:99:2604,175,0
2L	2707178	2L_2707178_SNP	T	C	2575.77	.	AC=2;AF=1.00;AN=2;DB;DP=58;ExcessHet=3.0103;FS=0.000;MLEAC=2;MLEAF=1.00;MQ=42.60;QD=34.71;SOR=0.693	GT:AD:DP:GQ:PL	1/1:0,58:58:99:2604,175,0
2L	2707181	.	T	TGTTG	2685.73	.	AC=2;AF=1.00;AN=2;DP=58;ExcessHet=3.0103;FS=0.000;MLEAC=2;MLEAF=1.00;MQ=42.60;QD=32.21;SOR=0.762	GT:AD:DP:GQ:PL	1/1:0,58:58:99:2723,184,0
2L	2707193	.	GCAAAAGTAGTTGGAGATTT	G	2378.73	.	AC=2;AF=1.00;AN=2;DP=57;ExcessHet=3.0103;FS=0.000;MLEAC=2;MLEAF=1.00;MQ=42.48;QD=31.28;SOR=0.846	GT:AD:DP:GQ:PL	1/1:0,54:54:99:2416,164,0
2L	2707247	2L_2707247_SNP	C	T	2281.77	.	AC=2;AF=1.00;AN=2;DB;DP=52;ExcessHet=3.0103;FS=0.000;MLEAC=2;MLEAF=1.00;MQ=42.47;QD=30.18;SOR=0.853	GT:AD:DP:GQ:PL	1/1:0,52:52:99:2310,160,0
2L	2707256	2L_2707256_SNP	T	A	2324.77	.	AC=2;AF=1.00;AN=2;DB;DP=53;ExcessHet=3.0103;FS=0.000;MLEAC=2;MLEAF=1.00;MQ=42.58;QD=30.11;SOR=0.730	GT:AD:DP:GQ:PL	1/1:0,53:53:99:2353,166,0
2L	2707291	2L_2707291_SNP	T	A	2200.77	.	AC=2;AF=1.00;AN=2;DB;DP=51;ExcessHet=3.0103;FS=0.000;MLEAC=2;MLEAF=1.00;MQ=42.97;QD=34.48;SOR=0.813	GT:AD:DP:GQ:PL	1/1:0,51:51:99:2229,153,0
2L	2707296	2L_2707296_SNP	C	A	2272.77	.	AC=2;AF=1.00;AN=2;DB;DP=50;ExcessHet=3.0103;FS=0.000;MLEAC=2;MLEAF=1.00;MQ=43.07;QD=29.81;SOR=0.859	GT:AD:DP:GQ:PL	1/1:0,50:50:99:2301,160,0
2L	2707719	2L_2707719_SNP	G	A	2520.77	.	AC=2;AF=1.00;AN=2;DB;DP=56;ExcessHet=3.0103;FS=0.000;MLEAC=2;MLEAF=1.00;MQ=43.93;QD=31.22;SOR=0.765	GT:AD:DP:GQ:PL	1/1:0,56:56:99:2549,178,0
2L	2707721	.	T	G	2520.77	.	AC=2;AF=1.00;AN=2;DP=59;ExcessHet=3.0103;FS=0.000;MLEAC=2;MLEAF=1.00;MQ=43.93;QD=32.39;SOR=0.726	GT:AD:DP:GQ:PL	1/1:0,59:59:99:2549,178,0
2L	2707785	2L_2707785_SNP	T	C	1438.77	.	AC=2;AF=1.00;AN=2;DB;DP=56;ExcessHet=3.0103;FS=0.000;MLEAC=2;MLEAF=1.00;MQ=43.97;QD=25.69;SOR=1.101	GT:AD:DP:GQ:PL	1/1:0,56:56:99:1467,166,0
2L	2707956	2L_2707956_SNP	T	G	2296.77	.	AC=2;AF=1.00;AN=2;DB;DP=52;ExcessHet=3.0103;FS=0.000;MLEAC=2;MLEAF=1.00;MQ=44.00;QD=36.77;SOR=1.136	GT:AD:DP:GQ:PL	1/1:0,52:52:99:2325,160,0
2L	2707957	2L_2707957_SNP	T	C	2296.77	.	AC=2;AF=1.00;AN=2;DB;DP=53;ExcessHet=3.0103;FS=0.000;MLEAC=2;MLEAF=1.00;MQ=44.00;QD=32.08;SOR=1.077	GT:AD:DP:GQ:PL	1/1:0,53:53:99:2325,160,0
2L	2708002	2L_2708002_SNP	T	A	1355.77	.	AC=2;AF=1.00;AN=2;DB;DP=52;ExcessHet=3.0103;FS=0.000;MLEAC=2;MLEAF=1.00;MQ=44.00;QD=26.07;SOR=0.941	GT:AD:DP:GQ:PL	1/1:0,52:52:99:1384,155,0
2L	2708023	2L_2708023_SNP	C	A	1350.77	.	AC=2;AF=1.00;AN=2;DB;DP=50;ExcessHet=3.0103;FS=0.000;MLEAC=2;MLEAF=1.00;MQ=44.00;QD=27.02;SOR=0.952	GT:AD:DP:GQ:PL	1/1:0,50:50:99:1379,150,0
2L	2708056	2L_2708056_DEL	ATATTAT	A	2244.73	.	AC=2;AF=1.00;AN=2;DB;DP=52;ExcessHet=3.0103;FS=0.000;MLEAC=2;MLEAF=1.00;MQ=44.00;QD=31.93;SOR=1.136	GT:AD:DP:GQ:PL	1/1:0,52:52:99:2282,157,0
2L	2708619	2L_2708619_SNP	G	A	1266.77	.	AC=2;AF=1.00;AN=2;DB;DP=47;ExcessHet=3.0103;FS=0.000;MLEAC=2;MLEAF=1.00;MQ=43.92;QD=26.95;SOR=1.378	GT:AD:DP:GQ:PL	1/1:0,47:47:99:1295,141,0
2L	2708734	2L_2708734_SNP	C	A	1464.77	.	AC=2;AF=1.00;AN=2;DB;DP=58;ExcessHet=3.0103;FS=0.000;MLEAC=2;MLEAF=1.00;MQ=43.75;QD=25.25;SOR=0.836	GT:AD:DP:GQ:PL	1/1:0,58:58:99:1493,173,0
2L	2709068	2L_2709068_SNP	A	T	2085.77	.	AC=2;AF=1.00;AN=2;DB;DP=79;ExcessHet=3.0103;FS=0.000;MLEAC=2;MLEAF=1.00;MQ=43.98;QD=26.74;SOR=0.914	GT:AD:DP:GQ:PL	1/1:0,78:78:99:2114,232,0
2L	2709160	2L_2709160_SNP	G	T	1888.77	.	AC=2;AF=1.00;AN=2;DB;DP=69;ExcessHet=3.0103;FS=0.000;MLEAC=2;MLEAF=1.00;MQ=43.93;QD=27.37;SOR=0.781	GT:AD:DP:GQ:PL	1/1:0,69:69:99:1917,207,0
2L	2709187	2L_2709187_SNP	A	C	1878.77	.	AC=2;AF=1.00;AN=2;DB;DP=68;ExcessHet=3.0103;FS=0.000;MLEAC=2;MLEAF=1.00;MQ=43.93;QD=27.63;SOR=0.814	GT:AD:DP:GQ:PL	1/1:0,68:68:99:1907,204,0
2L	2709254	2L_2709254_SNP	A	T	1578.77	.	AC=2;AF=1.00;AN=2;BaseQRankSum=1.800;ClippingRankSum=0.000;DB;DP=61;ExcessHet=3.0103;FS=0.000;MLEAC=2;MLEAF=1.00;MQ=43.92;MQRankSum=-0.093;QD=26.31;ReadPosRankSum=1.617;SOR=0.374	GT:AD:DP:GQ:PL	1/1:1,59:60:99:1607,169,0
2L	2709308	2L_2709308_SNP	A	T	1497.77	.	AC=2;AF=1.00;AN=2;DB;DP=58;ExcessHet=3.0103;FS=0.000;MLEAC=2;MLEAF=1.00;MQ=43.97;QD=25.82;SOR=1.493	GT:AD:DP:GQ:PL	1/1:0,58:58:99:1526,173,0
2L	2709330	2L_2709330_SNP	G	C	1392.77	.	AC=2;AF=1.00;AN=2;DB;DP=53;ExcessHet=3.0103;FS=0.000;MLEAC=2;MLEAF=1.00;MQ=43.86;QD=26.28;SOR=1.938	GT:AD:DP:GQ:PL	1/1:0,53:53:99:1421,158,0
2L	2709522	2L_2709522_SNP	A	T	886.77	.	AC=2;AF=1.00;AN=2;DB;DP=34;ExcessHet=3.0103;FS=0.000;MLEAC=2;MLEAF=1.00;MQ=43.19;QD=26.87;SOR=1.542	GT:AD:DP:GQ:PL	1/1:0,33:33:99:915,99,0
2L	2709556	.	A	AGTGT	1110.73	.	AC=2;AF=1.00;AN=2;DP=31;ExcessHet=3.0103;FS=0.000;MLEAC=2;MLEAF=1.00;MQ=42.96;QD=29.73;SOR=1.022	GT:AD:DP:GQ:PL	1/1:0,26:26:78:1148,78,0
2L	2709646	2L_2709646_SNP	C	T	494.77	.	AC=2;AF=1.00;AN=2;DB;DP=18;ExcessHet=3.0103;FS=0.000;MLEAC=2;MLEAF=1.00;MQ=42.89;QD=27.49;SOR=1.493	GT:AD:DP:GQ:PL	1/1:0,18:18:54:523,54,0
2L	2710781	2L_2710781_SNP	T	G	1116.77	.	AC=2;AF=1.00;AN=2;DB;DP=45;ExcessHet=3.0103;FS=0.000;MLEAC=2;MLEAF=1.00;MQ=42.75;QD=25.38;SOR=1.105	GT:AD:DP:GQ:PL	1/1:0,44:44:99:1145,131,0
2L	2711120	2L_2711120_SNP	A	G	1088.77	.	AC=2;AF=1.00;AN=2;DB;DP=40;ExcessHet=3.0103;FS=0.000;MLEAC=2;MLEAF=1.00;MQ=43.90;QD=27.92;SOR=0.850	GT:AD:DP:GQ:PL	1/1:0,39:39:99:1117,117,0
2L	2711313	2L_2711313_SNP	T	C	1263.77	.	AC=2;AF=1.00;AN=2;DB;DP=51;ExcessHet=3.0103;FS=0.000;MLEAC=2;MLEAF=1.00;MQ=43.86;QD=25.79;SOR=0.909	GT:AD:DP:GQ:PL	1/1:0,49:49:99:1292,146,0
2L	2711348	2L_2711348_SNP	T	C	1305.77	.	AC=2;AF=1.00;AN=2;DB;DP=51;ExcessHet=3.0103;FS=0.000;MLEAC=2;MLEAF=1.00;MQ=44.00;QD=26.12;SOR=0.773	GT:AD:DP:GQ:PL	1/1:0,50:50:99:1334,150,0
2L	2711537	2L_2711537_SNP	A	C	1094.77	.	AC=2;AF=1.00;AN=2;DB;DP=42;ExcessHet=3.0103;FS=0.000;MLEAC=2;MLEAF=1.00;MQ=44.00;QD=26.07;SOR=0.892	GT:AD:DP:GQ:PL	1/1:0,42:42:99:1123,126,0
2L	2711639	2L_2711639_SNP	G	A	860.77	.	AC=2;AF=1.00;AN=2;DB;DP=37;ExcessHet=3.0103;FS=0.000;MLEAC=2;MLEAF=1.00;MQ=44.00;QD=23.91;SOR=1.061	GT:AD:DP:GQ:PL	1/1:0,36:36:99:889,106,0
2L	2711711	2L_2711711_SNP	A	G	913.77	.	AC=2;AF=1.00;AN=2;DB;DP=34;ExcessHet=3.0103;FS=0.000;MLEAC=2;MLEAF=1.00;MQ=44.00;QD=26.88;SOR=1.819	GT:AD:DP:GQ:PL	1/1:0,34:34:99:942,102,0
2L	2711729	2L_2711729_SNP	A	G	918.77	.	AC=2;AF=1.00;AN=2;DB;DP=34;ExcessHet=3.0103;FS=0.000;MLEAC=2;MLEAF=1.00;MQ=44.00;QD=27.02;SOR=1.418	GT:AD:DP:GQ:PL	1/1:0,34:34:99:947,102,0
2L	2711912	2L_2711912_SNP	A	G	899.77	.	AC=2;AF=1.00;AN=2;DB;DP=35;ExcessHet=3.0103;FS=0.000;MLEAC=2;MLEAF=1.00;MQ=43.94;QD=25.71;SOR=1.885	GT:AD:DP:GQ:PL	1/1:0,35:35:99:928,105,0
2L	2712044	2L_2712044_SNP	G	T	1515.77	.	AC=2;AF=1.00;AN=2;DB;DP=56;ExcessHet=3.0103;FS=0.000;MLEAC=2;MLEAF=1.00;MQ=43.97;QD=27.07;SOR=0.841	GT:AD:DP:GQ:PL	1/1:0,56:56:99:1544,168,0
2L	2712093	2L_2712093_SNP	A	G	1462.77	.	AC=2;AF=1.00;AN=2;DB;DP=52;ExcessHet=3.0103;FS=0.000;MLEAC=2;MLEAF=1.00;MQ=43.68;QD=28.13;SOR=0.853	GT:AD:DP:GQ:PL	1/1:0,52:52:99:1491,156,0
2L	2712149	2L_2712149_SNP	T	C	1516.77	.	AC=2;AF=1.00;AN=2;DB;DP=56;ExcessHet=3.0103;FS=0.000;MLEAC=2;MLEAF=1.00;MQ=43.36;QD=27.09;SOR=1.009	GT:AD:DP:GQ:PL	1/1:0,56:56:99:1545,167,0
2L	2712208	2L_2712208_SNP	G	A	1371.77	.	AC=2;AF=1.00;AN=2;BaseQRankSum=-0.738;ClippingRankSum=0.000;DB;DP=55;ExcessHet=3.0103;FS=3.174;MLEAC=2;MLEAF=1.00;MQ=43.69;MQRankSum=-0.162;QD=25.40;ReadPosRankSum=-0.772;SOR=0.402	GT:AD:DP:GQ:PL	1/1:1,53:54:99:1400,134,0
2L	2712248	2L_2712248_SNP	A	G	1438.77	.	AC=2;AF=1.00;AN=2;BaseQRankSum=-1.456;ClippingRankSum=0.000;DB;DP=57;ExcessHet=3.0103;FS=0.000;MLEAC=2;MLEAF=1.00;MQ=43.67;MQRankSum=-0.206;QD=25.24;ReadPosRankSum=-0.523;SOR=0.252	GT:AD:DP:GQ:PL	1/1:1,56:57:99:1467,142,0
2L	2712381	.	A	G	1134.77	.	AC=2;AF=1.00;AN=2;DP=44;ExcessHet=3.0103;FS=0.000;MLEAC=2;MLEAF=1.00;MQ=43.87;QD=25.79;SOR=1.828	GT:AD:DP:GQ:PL	1/1:0,44:44:99:1163,132,0
2L	2712512	2L_2712512_SNP	T	A	1557.77	.	AC=2;AF=1.00;AN=2;DB;DP=36;ExcessHet=3.0103;FS=0.000;MLEAC=2;MLEAF=1.00;MQ=42.22;QD=31.53;SOR=1.061	GT:AD:DP:GQ:PL	1/1:0,36:36:99:1586,108,0
2L	2712517	2L_2712517_SNP	A	T	1557.77	.	AC=2;AF=1.00;AN=2;DB;DP=36;ExcessHet=3.0103;FS=0.000;MLEAC=2;MLEAF=1.00;MQ=42.22;QD=29.62;SOR=1.061	GT:AD:DP:GQ:PL	1/1:0,36:36:99:1586,108,0
2L	2712541	.	T	TTGGGTTGG	1927.73	.	AC=2;AF=1.00;AN=2;DP=41;ExcessHet=3.0103;FS=0.000;MLEAC=2;MLEAF=1.00;MQ=42.34;QD=33.19;SOR=0.741	GT:AD:DP:GQ:PL	1/1:0,41:41:99:1965,132,0
2L	2712542	.	A	ATT	1927.73	.	AC=2;AF=1.00;AN=2;DP=41;ExcessHet=3.0103;FS=0.000;MLEAC=2;MLEAF=1.00;MQ=42.34;QD=26.59;SOR=0.741	GT:AD:DP:GQ:PL	1/1:0,41:41:99:1965,132,0
2L	2712543	2L_2712543_SNP	C	G	1936.77	.	AC=2;AF=1.00;AN=2;DB;DP=42;ExcessHet=3.0103;FS=0.000;MLEAC=2;MLEAF=1.00;MQ=42.38;QD=31.42;SOR=0.693	GT:AD:DP:GQ:PL	1/1:0,42:42:99:1965,132,0
2L	2712566	2L_2712566_SNP	T	C	1033.77	.	AC=2;AF=1.00;AN=2;DB;DP=40;ExcessHet=3.0103;FS=0.000;MLEAC=2;MLEAF=1.00;MQ=42.30;QD=25.84;SOR=0.693	GT:AD:DP:GQ:PL	1/1:0,40:40:99:1062,119,0
2L	2712629	2L_2712629_SNP	A	G	899.77	.	AC=2;AF=1.00;AN=2;DB;DP=37;ExcessHet=3.0103;FS=0.000;MLEAC=2;MLEAF=1.00;MQ=43.25;QD=24.32;SOR=0.746	GT:AD:DP:GQ:PL	1/1:0,37:37:99:928,109,0
2L	2712678	2L_2712678_SNP	G	T	943.77	.	AC=2;AF=1.00;AN=2;DB;DP=37;ExcessHet=3.0103;FS=0.000;MLEAC=2;MLEAF=1.00;MQ=43.43;QD=26.96;SOR=0.869	GT:AD:DP:GQ:PL	1/1:0,35:35:99:972,105,0
2L	2712722	2L_2712722_SNP	C	T	772.77	.	AC=2;AF=1.00;AN=2;BaseQRankSum=1.050;ClippingRankSum=0.000;DB;DP=35;ExcessHet=3.0103;FS=15.984;MLEAC=2;MLEAF=1.00;MQ=43.66;MQRankSum=-0.767;QD=22.08;ReadPosRankSum=2.329;SOR=2.051	GT:AD:DP:GQ:PL	1/1:3,32:35:50:801,50,0
2L	2712756	2L_2712756_SNP	C	A	949.77	.	AC=2;AF=1.00;AN=2;BaseQRankSum=2.205;ClippingRankSum=0.000;DB;DP=38;ExcessHet=3.0103;FS=3.004;MLEAC=2;MLEAF=1.00;MQ=43.74;MQRankSum=-0.502;QD=24.99;ReadPosRankSum=0.523;SOR=1.949	GT:AD:DP:GQ:PL	1/1:2,36:38:78:978,78,0
2L	2712805	2L_2712805_SNP	C	A	1115.77	.	AC=2;AF=1.00;AN=2;BaseQRankSum=0.257;ClippingRankSum=0.000;DB;DP=43;ExcessHet=3.0103;FS=4.574;MLEAC=2;MLEAF=1.00;MQ=43.86;MQRankSum=-0.183;QD=25.95;ReadPosRankSum=1.843;SOR=1.383	GT:AD:DP:GQ:PL	1/1:1,42:43:99:1144,103,0
2L	2713155	2L_2713155_SNP	T	A	1293.77	.	AC=2;AF=1.00;AN=2;DB;DP=48;ExcessHet=3.0103;FS=0.000;MLEAC=2;MLEAF=1.00;MQ=43.64;QD=26.95;SOR=1.298	GT:AD:DP:GQ:PL	1/1:0,48:48:99:1322,144,0
2L	2713208	2L_2713208_SNP	A	G	1829.77	.	AC=2;AF=1.00;AN=2;DB;DP=43;ExcessHet=3.0103;FS=0.000;MLEAC=2;MLEAF=1.00;MQ=43.65;QD=31.16;SOR=1.455	GT:AD:DP:GQ:PL	1/1:0,43:43:99:1858,129,0
2L	2713211	.	CT	C	1790.73	.	AC=2;AF=1.00;AN=2;DP=41;ExcessHet=3.0103;FS=0.000;MLEAC=2;MLEAF=1.00;MQ=43.95;QD=26.37;SOR=1.347	GT:AD:DP:GQ:PL	1/1:0,41:41:99:1828,126,0
2L	2713421	.	CCG	C	2196.73	.	AC=2;AF=1.00;AN=2;DP=50;ExcessHet=3.0103;FS=0.000;MLEAC=2;MLEAF=1.00;MQ=43.22;QD=31.40;SOR=1.270	GT:AD:DP:GQ:PL	1/1:0,50:50:99:2234,151,0
2L	2713424	.	AATCC	A	2196.73	.	AC=2;AF=1.00;AN=2;DP=50;ExcessHet=3.0103;FS=0.000;MLEAC=2;MLEAF=1.00;MQ=43.22;QD=29.67;SOR=1.270	GT:AD:DP:GQ:PL	1/1:0,50:50:99:2234,151,0
2L	2713591	2L_2713591_SNP	A	C	1634.77	.	AC=2;AF=1.00;AN=2;DB;DP=38;ExcessHet=3.0103;FS=0.000;MLEAC=2;MLEAF=1.00;MQ=43.50;QD=29.71;SOR=0.914	GT:AD:DP:GQ:PL	1/1:0,38:38:99:1663,114,0
2L	2713596	2L_2713596_SNP	T	C	1680.77	.	AC=2;AF=1.00;AN=2;DB;DP=39;ExcessHet=3.0103;FS=0.000;MLEAC=2;MLEAF=1.00;MQ=43.51;QD=31.42;SOR=0.743	GT:AD:DP:GQ:PL	1/1:0,39:39:99:1709,117,0
2L	2713607	2L_2713607_SNP	C	T	1656.77	.	AC=2;AF=1.00;AN=2;DB;DP=39;ExcessHet=3.0103;FS=0.000;MLEAC=2;MLEAF=1.00;MQ=43.51;QD=31.20;SOR=0.743	GT:AD:DP:GQ:PL	1/1:0,39:39:99:1685,117,0
2L	2713608	2L_2713608_SNP	T	C	1656.77	.	AC=2;AF=1.00;AN=2;DB;DP=38;ExcessHet=3.0103;FS=0.000;MLEAC=2;MLEAF=1.00;MQ=43.50;QD=27.42;SOR=0.798	GT:AD:DP:GQ:PL	1/1:0,38:38:99:1685,117,0
2L	2713761	2L_2713761_SNP	C	T	1090.77	.	AC=2;AF=1.00;AN=2;DB;DP=41;ExcessHet=3.0103;FS=0.000;MLEAC=2;MLEAF=1.00;MQ=44.00;QD=26.60;SOR=0.954	GT:AD:DP:GQ:PL	1/1:0,41:41:99:1119,123,0
2L	2713777	2L_2713777_SNP	T	C	1036.77	.	AC=2;AF=1.00;AN=2;DB;DP=40;ExcessHet=3.0103;FS=0.000;MLEAC=2;MLEAF=1.00;MQ=44.00;QD=25.92;SOR=0.793	GT:AD:DP:GQ:PL	1/1:0,40:40:99:1065,120,0
2L	2713788	2L_2713788_SNP	C	T	1785.77	.	AC=2;AF=1.00;AN=2;DB;DP=41;ExcessHet=3.0103;FS=0.000;MLEAC=2;MLEAF=1.00;MQ=44.00;QD=29.13;SOR=0.954	GT:AD:DP:GQ:PL	1/1:0,41:41:99:1814,123,0
2L	2713791	2L_2713791_SNP	G	A	1800.77	.	AC=2;AF=1.00;AN=2;DB;DP=40;ExcessHet=3.0103;FS=0.000;MLEAC=2;MLEAF=1.00;MQ=44.00;QD=35.18;SOR=1.022	GT:AD:DP:GQ:PL	1/1:0,40:40:99:1829,123,0
2L	2713940	2L_2713940_SNP	G	A	1423.77	.	AC=2;AF=1.00;AN=2;DB;DP=53;ExcessHet=3.0103;FS=0.000;MLEAC=2;MLEAF=1.00;MQ=43.26;QD=26.86;SOR=0.892	GT:AD:DP:GQ:PL	1/1:0,53:53:99:1452,159,0
2L	2713956	.	CTAA	C	2079.73	.	AC=2;AF=1.00;AN=2;DP=50;ExcessHet=3.0103;FS=0.000;MLEAC=2;MLEAF=1.00;MQ=43.07;QD=27.03;SOR=0.866	GT:AD:DP:GQ:PL	1/1:0,48:48:99:2117,145,0
2L	2714018	.	ATAATGGG	A	2006.73	.	AC=2;AF=1.00;AN=2;DP=47;ExcessHet=3.0103;FS=0.000;MLEAC=2;MLEAF=1.00;MQ=43.33;QD=31.06;SOR=0.693	GT:AD:DP:GQ:PL	1/1:0,46:46:99:2044,139,0
2L	2714039	2L_2714039_SNP	T	A	1230.77	.	AC=2;AF=1.00;AN=2;DB;DP=43;ExcessHet=3.0103;FS=0.000;MLEAC=2;MLEAF=1.00;MQ=43.49;QD=28.62;SOR=0.941	GT:AD:DP:GQ:PL	1/1:0,43:43:99:1259,129,0
2L	2714076	2L_2714076_SNP	T	C	1055.77	.	AC=2;AF=1.00;AN=2;DB;DP=40;ExcessHet=3.0103;FS=0.000;MLEAC=2;MLEAF=1.00;MQ=43.49;QD=26.39;SOR=1.292	GT:AD:DP:GQ:PL	1/1:0,40:40:99:1084,120,0
2L	2714203	2L_2714203_SNP	C	T	2210.77	.	AC=2;AF=1.00;AN=2;DB;DP=51;ExcessHet=3.0103;FS=0.000;MLEAC=2;MLEAF=1.00;MQ=42.07;QD=31.47;SOR=1.314	GT:AD:DP:GQ:PL	1/1:0,51:51:99:2239,156,0
2L	2714211	2L_2714211_SNP	G	C	2151.77	.	AC=2;AF=1.00;AN=2;DB;DP=46;ExcessHet=3.0103;FS=0.000;MLEAC=2;MLEAF=1.00;MQ=41.89;QD=27.40;SOR=1.329	GT:AD:DP:GQ:PL	1/1:0,46:46:99:2180,150,0
2L	2714230	2L_2714230_SNP	A	C	2041.77	.	AC=2;AF=1.00;AN=2;DB;DP=46;ExcessHet=3.0103;FS=0.000;MLEAC=2;MLEAF=1.00;MQ=42.19;QD=28.36;SOR=1.203	GT:AD:DP:GQ:PL	1/1:0,46:46:99:2070,138,0
2L	2714240	2L_2714240_SNP	G	A	1771.77	.	AC=2;AF=1.00;AN=2;DB;DP=39;ExcessHet=3.0103;FS=0.000;MLEAC=2;MLEAF=1.00;MQ=41.93;QD=32.00;SOR=1.387	GT:AD:DP:GQ:PL	1/1:0,39:39:99:1800,120,0
2L	2714275	.	T	TTGCTGCTGCTGCTGCTGCTGCTGC	2055.73	.	AC=2;AF=1.00;AN=2;DP=37;ExcessHet=3.0103;FS=0.000;MLEAC=2;MLEAF=1.00;MQ=41.20;QD=28.70;SOR=1.270	GT:AD:DP:GQ:PL	1/1:0,37:37:99:2093,141,0
2L	2714335	.	AAG	A	1923.73	.	AC=2;AF=1.00;AN=2;BaseQRankSum=-1.698;ClippingRankSum=0.000;DP=55;ExcessHet=3.0103;FS=3.254;MLEAC=2;MLEAF=1.00;MQ=42.93;MQRankSum=-0.672;QD=34.98;SOR=0.458	GT:AD:DP:GQ:PL	1/1:1,54:55:99:1961,143,0
2L	2714450	2L_2714450_SNP	T	C	1618.77	.	AC=2;AF=1.00;AN=2;DB;DP=64;ExcessHet=3.0103;FS=0.000;MLEAC=2;MLEAF=1.00;MQ=43.59;QD=26.11;SOR=1.234	GT:AD:DP:GQ:PL	1/1:0,62:62:99:1647,185,0
2L	2714490	2L_2714490_SNP	C	G	1779.77	.	AC=2;AF=1.00;AN=2;DB;DP=67;ExcessHet=3.0103;FS=0.000;MLEAC=2;MLEAF=1.00;MQ=43.55;QD=26.56;SOR=0.990	GT:AD:DP:GQ:PL	1/1:0,67:67:99:1808,201,0
2L	2714781	.	C	A	3321.77	.	AC=2;AF=1.00;AN=2;DP=79;ExcessHet=3.0103;FS=0.000;MLEAC=2;MLEAF=1.00;MQ=44.00;QD=25.06;SOR=0.798	GT:AD:DP:GQ:PL	1/1:0,78:78:99:3350,235,0
2L	2714796	.	T	A	3627.77	.	AC=2;AF=1.00;AN=2;DP=81;ExcessHet=3.0103;FS=0.000;MLEAC=2;MLEAF=1.00;MQ=44.00;QD=26.30;SOR=0.796	GT:AD:DP:GQ:PL	1/1:0,80:80:99:3656,247,0
2L	2714821	.	T	C	3444.77	.	AC=2;AF=1.00;AN=2;DP=82;ExcessHet=3.0103;FS=0.000;MLEAC=2;MLEAF=1.00;MQ=44.00;QD=32.98;SOR=0.995	GT:AD:DP:GQ:PL	1/1:0,81:81:99:3473,244,0
2L	2715643	2L_2715643_SNP	C	T	1547.77	.	AC=2;AF=1.00;AN=2;DB;DP=59;ExcessHet=3.0103;FS=0.000;MLEAC=2;MLEAF=1.00;MQ=43.87;QD=26.69;SOR=0.836	GT:AD:DP:GQ:PL	1/1:0,58:58:99:1576,173,0
2L	2715678	2L_2715678_SNP	A	T	1654.77	.	AC=2;AF=1.00;AN=2;DB;DP=63;ExcessHet=3.0103;FS=0.000;MLEAC=2;MLEAF=1.00;MQ=43.88;QD=26.69;SOR=1.057	GT:AD:DP:GQ:PL	1/1:0,62:62:99:1683,185,0
2L	2715693	2L_2715693_SNP	C	G	2691.77	.	AC=2;AF=1.00;AN=2;DB;DP=65;ExcessHet=3.0103;FS=0.000;MLEAC=2;MLEAF=1.00;MQ=43.93;QD=34.17;SOR=0.966	GT:AD:DP:GQ:PL	1/1:0,64:64:99:2720,196,0
2L	2715697	2L_2715697_SNP	A	C	2583.77	.	AC=2;AF=1.00;AN=2;DB;DP=60;ExcessHet=3.0103;FS=0.000;MLEAC=2;MLEAF=1.00;MQ=43.97;QD=35.05;SOR=1.217	GT:AD:DP:GQ:PL	1/1:0,59:59:99:2612,187,0
2L	2716071	2L_2716071_SNP	A	G	1411.77	.	AC=2;AF=1.00;AN=2;DB;DP=56;ExcessHet=3.0103;FS=0.000;MLEAC=2;MLEAF=1.00;MQ=44.00;QD=26.14;SOR=0.693	GT:AD:DP:GQ:PL	1/1:0,54:54:99:1440,161,0
2L	2716561	.	G	T	615.77	.	AC=2;AF=1.00;AN=2;BaseQRankSum=2.846;ClippingRankSum=0.000;DP=40;ExcessHet=3.0103;FS=8.742;MLEAC=2;MLEAF=1.00;MQ=43.67;MQRankSum=-0.323;QD=17.59;ReadPosRankSum=-1.187;SOR=1.336	GT:AD:DP:GQ:PL	1/1:5,30:35:51:644,51,0
2L	2716717	2L_2716717_SNP	T	C	1045.77	.	AC=2;AF=1.00;AN=2;BaseQRankSum=-0.861;ClippingRankSum=0.000;DB;DP=45;ExcessHet=3.0103;FS=0.000;MLEAC=2;MLEAF=1.00;MQ=43.06;MQRankSum=-0.727;QD=23.77;ReadPosRankSum=-0.946;SOR=1.061	GT:AD:DP:GQ:PL	1/1:1,43:44:99:1074,101,0
2L	2716740	.	T	TCCC	2024.73	.	AC=2;AF=1.00;AN=2;BaseQRankSum=-0.231;ClippingRankSum=0.000;DP=48;ExcessHet=3.0103;FS=0.000;MLEAC=2;MLEAF=1.00;MQ=43.04;MQRankSum=-0.758;QD=29.76;ReadPosRankSum=0.480;SOR=0.527	GT:AD:DP:GQ:PL	1/1:1,46:47:99:2062,99,0
2L	2716743	.	A	ATTTCAATTT	1979.73	.	AC=2;AF=1.00;AN=2;BaseQRankSum=0.217;ClippingRankSum=0.000;DP=50;ExcessHet=3.0103;FS=0.000;MLEAC=2;MLEAF=1.00;MQ=43.04;MQRankSum=-0.677;QD=32.05;ReadPosRankSum=0.841;SOR=0.275	GT:AD:DP:GQ:PL	1/1:1,48:49:99:2017,105,0
2L	2716753	2L_2716753_SNP	G	T	2053.77	.	AC=2;AF=1.00;AN=2;BaseQRankSum=-0.935;ClippingRankSum=0.000;DB;DP=50;ExcessHet=3.0103;FS=0.000;MLEAC=2;MLEAF=1.00;MQ=43.04;MQRankSum=-0.767;QD=35.02;ReadPosRankSum=1.204;SOR=0.296	GT:AD:DP:GQ:PL	1/1:1,48:49:99:2082,105,0
2L	2716837	2L_2716837_SNP	A	G	1090.77	.	AC=2;AF=1.00;AN=2;DB;DP=43;ExcessHet=3.0103;FS=0.000;MLEAC=2;MLEAF=1.00;MQ=43.50;QD=25.97;SOR=1.259	GT:AD:DP:GQ:PL	1/1:0,42:42:99:1119,125,0
2L	2717072	2L_2717072_DEL	GGGT	G	1808.73	.	AC=2;AF=1.00;AN=2;DB;DP=43;ExcessHet=3.0103;FS=0.000;MLEAC=2;MLEAF=1.00;MQ=43.55;QD=26.60;SOR=1.005	GT:AD:DP:GQ:PL	1/1:0,42:42:99:1846,126,0
2L	2717136	2L_2717136_SNP	A	T	1360.77	.	AC=2;AF=1.00;AN=2;DB;DP=50;ExcessHet=3.0103;FS=0.000;MLEAC=2;MLEAF=1.00;MQ=43.96;QD=27.22;SOR=1.802	GT:AD:DP:GQ:PL	1/1:0,50:50:99:1389,150,0
2L	2717207	2L_2717207_SNP	G	T	1569.77	.	AC=2;AF=1.00;AN=2;DB;DP=57;ExcessHet=3.0103;FS=0.000;MLEAC=2;MLEAF=1.00;MQ=43.97;QD=27.54;SOR=1.961	GT:AD:DP:GQ:PL	1/1:0,57:57:99:1598,171,0
2L	2717641	2L_2717641_SNP	C	G	1539.77	.	AC=2;AF=1.00;AN=2;DB;DP=58;ExcessHet=3.0103;FS=0.000;MLEAC=2;MLEAF=1.00;MQ=44.00;QD=26.55;SOR=0.762	GT:AD:DP:GQ:PL	1/1:0,58:58:99:1568,173,0
2L	2717707	2L_2717707_SNP	A	G	2446.77	.	AC=2;AF=1.00;AN=2;DB;DP=56;ExcessHet=3.0103;FS=0.000;MLEAC=2;MLEAF=1.00;MQ=44.00;QD=34.23;SOR=1.101	GT:AD:DP:GQ:PL	1/1:0,56:56:99:2475,169,0
2L	2717717	2L_2717717_SNP	T	A	2582.77	.	AC=2;AF=1.00;AN=2;DB;DP=59;ExcessHet=3.0103;FS=0.000;MLEAC=2;MLEAF=1.00;MQ=44.00;QD=33.55;SOR=1.034	GT:AD:DP:GQ:PL	1/1:0,59:59:99:2611,184,0
2L	2717738	2L_2717738_SNP	T	C	2503.77	.	AC=2;AF=1.00;AN=2;DB;DP=56;ExcessHet=3.0103;FS=0.000;MLEAC=2;MLEAF=1.00;MQ=44.00;QD=28.63;SOR=1.412	GT:AD:DP:GQ:PL	1/1:0,56:56:99:2532,172,0
2L	2717740	2L_2717740_SNP	C	T	2503.77	.	AC=2;AF=1.00;AN=2;DB;DP=57;ExcessHet=3.0103;FS=0.000;MLEAC=2;MLEAF=1.00;MQ=44.00;QD=30.78;SOR=1.453	GT:AD:DP:GQ:PL	1/1:0,57:57:99:2532,172,0
2L	2717886	2L_2717886_SNP	T	G	1544.77	.	AC=2;AF=1.00;AN=2;BaseQRankSum=-1.058;ClippingRankSum=0.000;DB;DP=60;ExcessHet=3.0103;FS=0.000;MLEAC=2;MLEAF=1.00;MQ=43.76;MQRankSum=-0.093;QD=25.75;ReadPosRankSum=-0.532;SOR=0.237	GT:AD:DP:GQ:PL	1/1:1,59:60:99:1573,150,0
2L	2717935	2L_2717935_SNP	T	C	1987.77	.	AC=2;AF=1.00;AN=2;BaseQRankSum=-1.701;ClippingRankSum=0.000;DB;DP=77;ExcessHet=3.0103;FS=3.367;MLEAC=2;MLEAF=1.00;MQ=44.00;MQRankSum=0.000;QD=26.15;ReadPosRankSum=1.461;SOR=0.525	GT:AD:DP:GQ:PL	1/1:1,75:76:99:2016,190,0
2L	2717970	2L_2717970_SNP	C	T	3678.77	.	AC=2;AF=1.00;AN=2;DB;DP=83;ExcessHet=3.0103;FS=0.000;MLEAC=2;MLEAF=1.00;MQ=43.98;QD=36.72;SOR=0.846	GT:AD:DP:GQ:PL	1/1:0,82:82:99:3707,250,0
2L	2717976	2L_2717976_SNP	A	G	3892.77	.	AC=2;AF=1.00;AN=2;DB;DP=87;ExcessHet=3.0103;FS=0.000;MLEAC=2;MLEAF=1.00;MQ=43.98;QD=28.75;SOR=0.839	GT:AD:DP:GQ:PL	1/1:0,86:86:99:3921,265,0
2L	2717978	2L_2717978_SNP	G	A	3892.77	.	AC=2;AF=1.00;AN=2;DB;DP=89;ExcessHet=3.0103;FS=0.000;MLEAC=2;MLEAF=1.00;MQ=43.98;QD=33.92;SOR=0.836	GT:AD:DP:GQ:PL	1/1:0,88:88:99:3921,265,0
2L	2718253	2L_2718253_SNP	G	A	3272.77	.	AC=2;AF=1.00;AN=2;DB;DP=74;ExcessHet=3.0103;FS=0.000;MLEAC=2;MLEAF=1.00;MQ=44.00;QD=28.73;SOR=1.134	GT:AD:DP:GQ:PL	1/1:0,74:74:99:3301,223,0
2L	2718256	2L_2718256_SNP	G	T	3273.77	.	AC=2;AF=1.00;AN=2;DB;DP=74;ExcessHet=3.0103;FS=0.000;MLEAC=2;MLEAF=1.00;MQ=44.00;QD=20.89;SOR=1.134	GT:AD:DP:GQ:PL	1/1:0,74:74:99:3302,223,0
2L	2718411	2L_2718411_SNP	C	A	1088.77	.	AC=2;AF=1.00;AN=2;DB;DP=42;ExcessHet=3.0103;FS=0.000;MLEAC=2;MLEAF=1.00;MQ=44.00;QD=25.92;SOR=1.005	GT:AD:DP:GQ:PL	1/1:0,42:42:99:1117,125,0
2L	2718494	2L_2718494_SNP	G	A	1173.77	.	AC=2;AF=1.00;AN=2;DB;DP=43;ExcessHet=3.0103;FS=0.000;MLEAC=2;MLEAF=1.00;MQ=44.00;QD=27.30;SOR=0.739	GT:AD:DP:GQ:PL	1/1:0,43:43:99:1202,128,0
2L	2718946	2L_2718946_SNP	G	A	1480.77	.	AC=2;AF=1.00;AN=2;DB;DP=58;ExcessHet=3.0103;FS=0.000;MLEAC=2;MLEAF=1.00;MQ=43.97;QD=25.98;SOR=0.800	GT:AD:DP:GQ:PL	1/1:0,57:57:99:1509,169,0
2L	2718979	2L_2718979_SNP	T	G	1322.77	.	AC=2;AF=1.00;AN=2;DB;DP=52;ExcessHet=3.0103;FS=0.000;MLEAC=2;MLEAF=1.00;MQ=43.85;QD=25.44;SOR=0.853	GT:AD:DP:GQ:PL	1/1:0,52:52:99:1351,155,0
2L	2718994	2L_2718994_SNP	T	C	2221.77	.	AC=2;AF=1.00;AN=2;DB;DP=53;ExcessHet=3.0103;FS=0.000;MLEAC=2;MLEAF=1.00;MQ=43.85;QD=34.15;SOR=0.892	GT:AD:DP:GQ:PL	1/1:0,53:53:99:2250,159,0
2L	2719003	2L_2719003_SNP	T	C	2291.77	.	AC=2;AF=1.00;AN=2;DB;DP=53;ExcessHet=3.0103;FS=0.000;MLEAC=2;MLEAF=1.00;MQ=43.85;QD=33.67;SOR=0.808	GT:AD:DP:GQ:PL	1/1:0,53:53:99:2320,165,0
2L	2719043	2L_2719043_SNP	G	A	1425.77	.	AC=2;AF=1.00;AN=2;DB;DP=52;ExcessHet=3.0103;FS=0.000;MLEAC=2;MLEAF=1.00;MQ=43.91;QD=27.42;SOR=0.853	GT:AD:DP:GQ:PL	1/1:0,52:52:99:1454,156,0
2L	2719054	2L_2719054_SNP	G	A	1472.77	.	AC=2;AF=1.00;AN=2;DB;DP=57;ExcessHet=3.0103;FS=0.000;MLEAC=2;MLEAF=1.00;MQ=43.91;QD=25.84;SOR=0.960	GT:AD:DP:GQ:PL	1/1:0,57:57:99:1501,169,0
2L	2719078	2L_2719078_SNP	A	G	1692.77	.	AC=2;AF=1.00;AN=2;DB;DP=63;ExcessHet=3.0103;FS=0.000;MLEAC=2;MLEAF=1.00;MQ=43.89;QD=26.87;SOR=0.724	GT:AD:DP:GQ:PL	1/1:0,63:63:99:1721,188,0
2L	2719169	2L_2719169_SNP	T	C	1034.77	.	AC=2;AF=1.00;AN=2;DB;DP=41;ExcessHet=3.0103;FS=0.000;MLEAC=2;MLEAF=1.00;MQ=43.93;QD=25.24;SOR=0.741	GT:AD:DP:GQ:PL	1/1:0,41:41:99:1063,121,0
2L	2719653	2L_2719653_SNP	G	A	1474.77	.	AC=2;AF=1.00;AN=2;BaseQRankSum=-1.739;ClippingRankSum=0.000;DB;DP=58;ExcessHet=3.0103;FS=0.000;MLEAC=2;MLEAF=1.00;MQ=44.00;MQRankSum=0.000;QD=25.43;ReadPosRankSum=2.308;SOR=0.478	GT:AD:DP:GQ:PL	1/1:1,57:58:99:1503,138,0
2L	2719666	2L_2719666_SNP	A	G	1447.77	.	AC=2;AF=1.00;AN=2;DB;DP=57;ExcessHet=3.0103;FS=0.000;MLEAC=2;MLEAF=1.00;MQ=44.00;QD=25.40;SOR=1.238	GT:AD:DP:GQ:PL	1/1:0,57:57:99:1476,169,0
2L	2719678	2L_2719678_SNP	A	G	1277.77	.	AC=2;AF=1.00;AN=2;DB;DP=50;ExcessHet=3.0103;FS=0.000;MLEAC=2;MLEAF=1.00;MQ=44.00;QD=26.08;SOR=1.007	GT:AD:DP:GQ:PL	1/1:0,49:49:99:1306,147,0
2L	2719738	2L_2719738_SNP	C	A	1134.77	.	AC=2;AF=1.00;AN=2;DB;DP=42;ExcessHet=3.0103;FS=0.000;MLEAC=2;MLEAF=1.00;MQ=44.00;QD=27.02;SOR=1.005	GT:AD:DP:GQ:PL	1/1:0,42:42:99:1163,126,0
2L	2720140	.	TCACA	T	1263.73	.	AC=2;AF=1.00;AN=2;DP=37;ExcessHet=3.0103;FS=0.000;MLEAC=2;MLEAF=1.00;MQ=43.32;QD=28.57;SOR=1.255	GT:AD:DP:GQ:PL	1/1:0,29:29:88:1301,88,0
2L	2720278	.	AACAC	A	1725.73	.	AC=2;AF=1.00;AN=2;DP=41;ExcessHet=3.0103;FS=0.000;MLEAC=2;MLEAF=1.00;MQ=43.00;QD=24.91;SOR=1.022	GT:AD:DP:GQ:PL	1/1:0,40:40:99:1763,121,0
2L	2720433	2L_2720433_SNP	T	C	2238.77	.	AC=2;AF=1.00;AN=2;DB;DP=51;ExcessHet=3.0103;FS=0.000;MLEAC=2;MLEAF=1.00;MQ=41.84;QD=27.45;SOR=1.436	GT:AD:DP:GQ:PL	1/1:0,51:51:99:2267,154,0
2L	2720442	.	A	ATAACCGACCAGT	2515.73	.	AC=2;AF=1.00;AN=2;DP=51;ExcessHet=3.0103;FS=0.000;MLEAC=2;MLEAF=1.00;MQ=41.88;QD=30.11;SOR=1.436	GT:AD:DP:GQ:PL	1/1:0,51:51:99:2553,171,0
2L	2720483	2L_2720483_SNP	C	A	2777.77	.	AC=2;AF=1.00;AN=2;DB;DP=64;ExcessHet=3.0103;FS=0.000;MLEAC=2;MLEAF=1.00;MQ=42.17;QD=30.33;SOR=0.693	GT:AD:DP:GQ:PL	1/1:0,64:64:99:2806,193,0
2L	2720491	2L_2720491_DEL	GTT	G	2732.73	.	AC=2;AF=1.00;AN=2;DB;DP=61;ExcessHet=3.0103;FS=0.000;MLEAC=2;MLEAF=1.00;MQ=42.36;QD=33.10;SOR=0.793	GT:AD:DP:GQ:PL	1/1:0,61:61:99:2770,187,0
2L	2720498	2L_2720498_SNP	G	A	2941.77	.	AC=2;AF=1.00;AN=2;DB;DP=62;ExcessHet=3.0103;FS=0.000;MLEAC=2;MLEAF=1.00;MQ=42.33;QD=28.04;SOR=0.899	GT:AD:DP:GQ:PL	1/1:0,62:62:99:2970,199,0
2L	2720501	2L_2720501_SNP	C	G	2953.77	.	AC=2;AF=1.00;AN=2;DB;DP=64;ExcessHet=3.0103;FS=0.000;MLEAC=2;MLEAF=1.00;MQ=42.42;QD=36.27;SOR=0.892	GT:AD:DP:GQ:PL	1/1:0,64:64:99:2982,202,0
2L	2720502	2L_2720502_SNP	T	A	2953.77	.	AC=2;AF=1.00;AN=2;DB;DP=63;ExcessHet=3.0103;FS=0.000;MLEAC=2;MLEAF=1.00;MQ=42.43;QD=32.00;SOR=0.933	GT:AD:DP:GQ:PL	1/1:0,63:63:99:2982,202,0
2L	2720522	2L_2720522_SNP	A	C	2746.77	.	AC=2;AF=1.00;AN=2;DB;DP=63;ExcessHet=3.0103;FS=0.000;MLEAC=2;MLEAF=1.00;MQ=42.60;QD=27.52;SOR=1.010	GT:AD:DP:GQ:PL	1/1:0,63:63:99:2775,193,0
2L	2720579	2L_2720579_SNP	T	A	2587.77	.	AC=2;AF=1.00;AN=2;DB;DP=61;ExcessHet=3.0103;FS=0.000;MLEAC=2;MLEAF=1.00;MQ=43.27;QD=29.15;SOR=1.022	GT:AD:DP:GQ:PL	1/1:0,61:61:99:2616,184,0
2L	2720592	2L_2720592_SNP	A	T	2492.77	.	AC=2;AF=1.00;AN=2;DB;DP=57;ExcessHet=3.0103;FS=0.000;MLEAC=2;MLEAF=1.00;MQ=43.22;QD=34.31;SOR=1.238	GT:AD:DP:GQ:PL	1/1:0,57:57:99:2521,175,0
2L	2720683	2L_2720683_SNP	A	G	1449.77	.	AC=2;AF=1.00;AN=2;DB;DP=54;ExcessHet=3.0103;FS=0.000;MLEAC=2;MLEAF=1.00;MQ=43.40;QD=27.35;SOR=0.981	GT:AD:DP:GQ:PL	1/1:0,53:53:99:1478,159,0
2L	2720741	2L_2720741_SNP	A	G	1536.77	.	AC=2;AF=1.00;AN=2;DB;DP=56;ExcessHet=3.0103;FS=0.000;MLEAC=2;MLEAF=1.00;MQ=43.86;QD=27.44;SOR=0.693	GT:AD:DP:GQ:PL	1/1:0,56:56:99:1565,168,0
2L	2720799	2L_2720799_SNP	G	A	1424.77	.	AC=2;AF=1.00;AN=2;DB;DP=52;ExcessHet=3.0103;FS=0.000;MLEAC=2;MLEAF=1.00;MQ=43.69;QD=27.40;SOR=0.853	GT:AD:DP:GQ:PL	1/1:0,52:52:99:1453,156,0
2L	2720890	2L_2720890_SNP	G	A	1527.77	.	AC=2;AF=1.00;AN=2;DB;DP=57;ExcessHet=3.0103;FS=0.000;MLEAC=2;MLEAF=1.00;MQ=44.09;QD=26.80;SOR=1.047	GT:AD:DP:GQ:PL	1/1:0,57:57:99:1556,170,0
2L	2720920	2L_2720920_SNP	T	G	1659.77	.	AC=2;AF=1.00;AN=2;DB;DP=65;ExcessHet=3.0103;FS=0.000;MLEAC=2;MLEAF=1.00;MQ=44.04;QD=25.53;SOR=0.787	GT:AD:DP:GQ:PL	1/1:0,65:65:99:1688,193,0
2L	2721002	2L_2721002_INS	G	GC	1953.73	.	AC=2;AF=1.00;AN=2;DB;DP=59;ExcessHet=3.0103;FS=0.000;MLEAC=2;MLEAF=1.00;MQ=44.19;QD=34.28;SOR=0.728	GT:AD:DP:GQ:PL	1/1:0,57:57:99:1991,171,0
2L	2721045	2L_2721045_SNP	C	A	1391.77	.	AC=2;AF=1.00;AN=2;DB;DP=52;ExcessHet=3.0103;FS=0.000;MLEAC=2;MLEAF=1.00;MQ=43.92;QD=27.29;SOR=0.900	GT:AD:DP:GQ:PL	1/1:0,51:51:99:1420,153,0
2L	2721056	2L_2721056_SNP	T	C	1344.77	.	AC=2;AF=1.00;AN=2;DB;DP=53;ExcessHet=3.0103;FS=0.000;MLEAC=2;MLEAF=1.00;MQ=43.93;QD=25.86;SOR=1.036	GT:AD:DP:GQ:PL	1/1:0,52:52:99:1373,154,0
2L	2721083	2L_2721083_SNP	A	T	1543.77	.	AC=2;AF=1.00;AN=2;DB;DP=57;ExcessHet=3.0103;FS=0.000;MLEAC=2;MLEAF=1.00;MQ=43.90;QD=27.08;SOR=0.960	GT:AD:DP:GQ:PL	1/1:0,57:57:99:1572,171,0
2L	2721144	.	T	TG	2685.73	.	AC=2;AF=1.00;AN=2;DP=62;ExcessHet=3.0103;FS=0.000;MLEAC=2;MLEAF=1.00;MQ=43.87;QD=30.91;SOR=0.831	GT:AD:DP:GQ:PL	1/1:0,60:60:99:2723,183,0
2L	2721146	.	T	TGTGG	2802.73	.	AC=2;AF=1.00;AN=2;DP=61;ExcessHet=3.0103;FS=0.000;MLEAC=2;MLEAF=1.00;MQ=43.87;QD=33.17;SOR=0.865	GT:AD:DP:GQ:PL	1/1:0,61:61:99:2840,192,0
2L	2721225	2L_2721225_SNP	A	T	1693.77	.	AC=2;AF=1.00;AN=2;DB;DP=63;ExcessHet=3.0103;FS=0.000;MLEAC=2;MLEAF=1.00;MQ=43.91;QD=26.89;SOR=1.179	GT:AD:DP:GQ:PL	1/1:0,63:63:99:1722,189,0
2L	2721346	2L_2721346_SNP	T	G	2626.77	.	AC=2;AF=1.00;AN=2;DB;DP=62;ExcessHet=3.0103;FS=0.000;MLEAC=2;MLEAF=1.00;MQ=44.00;QD=28.41;SOR=0.826	GT:AD:DP:GQ:PL	1/1:0,62:62:99:2655,189,0
2L	2721365	2L_2721365_SNP	C	A	2701.77	.	AC=2;AF=1.00;AN=2;DB;DP=64;ExcessHet=3.0103;FS=0.000;MLEAC=2;MLEAF=1.00;MQ=43.30;QD=23.72;SOR=1.010	GT:AD:DP:GQ:PL	1/1:0,63:63:99:2730,193,0
2L	2721466	2L_2721466_SNP	G	A	1643.77	.	AC=2;AF=1.00;AN=2;DB;DP=62;ExcessHet=3.0103;FS=0.000;MLEAC=2;MLEAF=1.00;MQ=43.91;QD=26.51;SOR=1.536	GT:AD:DP:GQ:PL	1/1:0,62:62:99:1672,186,0
2L	2721707	2L_2721707_SNP	C	T	1455.77	.	AC=2;AF=1.00;AN=2;DB;DP=54;ExcessHet=3.0103;FS=0.000;MLEAC=2;MLEAF=1.00;MQ=43.84;QD=26.96;SOR=1.022	GT:AD:DP:GQ:PL	1/1:0,54:54:99:1484,162,0
2L	2721745	2L_2721745_SNP	A	G	1429.77	.	AC=2;AF=1.00;AN=2;DB;DP=56;ExcessHet=3.0103;FS=0.000;MLEAC=2;MLEAF=1.00;MQ=43.84;QD=26.00;SOR=0.970	GT:AD:DP:GQ:PL	1/1:0,55:55:99:1458,165,0
2L	2722015	.	A	AT	1057.73	.	AC=2;AF=1.00;AN=2;DP=53;ExcessHet=3.0103;FS=0.000;MLEAC=2;MLEAF=1.00;MQ=43.64;QD=21.15;SOR=0.952	GT:AD:DP:GQ:PL	1/1:0,50:50:99:1095,149,0
2L	2722232	2L_2722232_SNP	G	C	2047.77	.	AC=2;AF=1.00;AN=2;DB;DP=49;ExcessHet=3.0103;FS=0.000;MLEAC=2;MLEAF=1.00;MQ=43.66;QD=24.75;SOR=1.298	GT:AD:DP:GQ:PL	1/1:0,48:48:99:2076,150,0
2L	2722249	2L_2722249_SNP	G	T	2030.77	.	AC=2;AF=1.00;AN=2;DB;DP=49;ExcessHet=3.0103;FS=0.000;MLEAC=2;MLEAF=1.00;MQ=43.51;QD=34.56;SOR=0.866	GT:AD:DP:GQ:PL	1/1:0,48:48:99:2059,147,0
2L	2722330	2L_2722330_SNP	A	T	1272.77	.	AC=2;AF=1.00;AN=2;DB;DP=48;ExcessHet=3.0103;FS=0.000;MLEAC=2;MLEAF=1.00;MQ=43.75;QD=26.52;SOR=0.963	GT:AD:DP:GQ:PL	1/1:0,48:48:99:1301,144,0
2L	2722408	2L_2722408_SNP	A	T	1352.77	.	AC=2;AF=1.00;AN=2;BaseQRankSum=-1.632;ClippingRankSum=0.000;DB;DP=56;ExcessHet=3.0103;FS=0.000;MLEAC=2;MLEAF=1.00;MQ=43.23;MQRankSum=-0.327;QD=24.60;ReadPosRankSum=-0.589;SOR=0.840	GT:AD:DP:GQ:PL	1/1:1,54:55:99:1381,136,0
2L	2722571	.	T	C	691.77	.	AC=2;AF=1.00;AN=2;DP=16;ExcessHet=3.0103;FS=0.000;MLEAC=2;MLEAF=1.00;MQ=43.05;QD=31.68;SOR=0.941	GT:AD:DP:GQ:PL	1/1:0,16:16:48:720,48,0
2L	2722572	.	GC	G	682.73	.	AC=2;AF=1.00;AN=2;DP=16;ExcessHet=3.0103;FS=0.000;MLEAC=2;MLEAF=1.00;MQ=43.05;QD=26.82;SOR=0.941	GT:AD:DP:GQ:PL	1/1:0,16:16:48:720,48,0
2L	2722581	.	A	T	646.77	.	AC=2;AF=1.00;AN=2;DP=15;ExcessHet=3.0103;FS=0.000;MLEAC=2;MLEAF=1.00;MQ=42.49;QD=27.02;SOR=1.112	GT:AD:DP:GQ:PL	1/1:0,15:15:45:675,45,0
2L	2722583	.	AC	A	637.73	.	AC=2;AF=1.00;AN=2;DP=15;ExcessHet=3.0103;FS=0.000;MLEAC=2;MLEAF=1.00;MQ=42.49;QD=27.86;SOR=1.112	GT:AD:DP:GQ:PL	1/1:0,15:15:45:675,45,0
2L	2722585	.	ACACGCACTCCGGT	A	637.73	.	AC=2;AF=1.00;AN=2;DP=15;ExcessHet=3.0103;FS=0.000;MLEAC=2;MLEAF=1.00;MQ=42.49;QD=29.32;SOR=1.112	GT:AD:DP:GQ:PL	1/1:0,15:15:45:675,45,0
2L	2722635	.	G	GGGGGTGC	618.73	.	AC=2;AF=1.00;AN=2;DP=11;ExcessHet=3.0103;FS=0.000;MLEAC=2;MLEAF=1.00;MQ=39.54;QD=27.68;SOR=3.442	GT:AD:DP:GQ:PL	1/1:0,11:11:45:656,45,0
2L	2722636	.	A	ACTGGAGTG	618.73	.	AC=2;AF=1.00;AN=2;DP=13;ExcessHet=3.0103;FS=0.000;MLEAC=2;MLEAF=1.00;MQ=40.26;QD=27.31;SOR=2.147	GT:AD:DP:GQ:PL	1/1:0,13:13:45:656,45,0
2L	2722674	2L_2722674_SNP	A	G	433.77	.	AC=2;AF=1.00;AN=2;DB;DP=17;ExcessHet=3.0103;FS=0.000;MLEAC=2;MLEAF=1.00;MQ=41.84;QD=25.52;SOR=1.371	GT:AD:DP:GQ:PL	1/1:0,17:17:51:462,51,0
2L	2722743	2L_2722743_SNP	T	G	683.77	.	AC=2;AF=1.00;AN=2;DB;DP=27;ExcessHet=3.0103;FS=0.000;MLEAC=2;MLEAF=1.00;MQ=43.35;QD=25.32;SOR=0.922	GT:AD:DP:GQ:PL	1/1:0,27:27:81:712,81,0
2L	2722817	2L_2722817_SNP	G	A	880.77	.	AC=2;AF=1.00;AN=2;DB;DP=33;ExcessHet=3.0103;FS=0.000;MLEAC=2;MLEAF=1.00;MQ=43.23;QD=26.69;SOR=0.880	GT:AD:DP:GQ:PL	1/1:0,33:33:99:909,99,0
2L	2722931	2L_2722931_SNP	A	G	1133.77	.	AC=2;AF=1.00;AN=2;DB;DP=44;ExcessHet=3.0103;FS=0.000;MLEAC=2;MLEAF=1.00;MQ=44.00;QD=25.77;SOR=1.364	GT:AD:DP:GQ:PL	1/1:0,44:44:99:1162,131,0
2L	2723035	2L_2723035_SNP	G	T	1861.77	.	AC=2;AF=1.00;AN=2;DB;DP=68;ExcessHet=3.0103;FS=0.000;MLEAC=2;MLEAF=1.00;MQ=44.00;QD=27.38;SOR=1.644	GT:AD:DP:GQ:PL	1/1:0,68:68:99:1890,204,0
2L	2723625	.	AATG	A	1113.73	.	AC=2;AF=1.00;AN=2;DP=39;ExcessHet=3.0103;FS=0.000;MLEAC=2;MLEAF=1.00;MQ=43.12;QD=29.29;SOR=0.997	GT:AD:DP:GQ:PL	1/1:0,30:30:88:1151,88,0
2L	2723744	2L_2723744_SNP	A	C	1033.77	.	AC=2;AF=1.00;AN=2;BaseQRankSum=1.441;ClippingRankSum=0.000;DB;DP=41;ExcessHet=3.0103;FS=3.118;MLEAC=2;MLEAF=1.00;MQ=43.16;MQRankSum=-0.113;QD=25.21;ReadPosRankSum=-0.467;SOR=0.378	GT:AD:DP:GQ:PL	1/1:1,40:41:97:1062,97,0
2L	2724330	2L_2724330_SNP	C	T	1751.77	.	AC=2;AF=1.00;AN=2;DB;DP=65;ExcessHet=3.0103;FS=0.000;MLEAC=2;MLEAF=1.00;MQ=43.97;QD=26.95;SOR=0.925	GT:AD:DP:GQ:PL	1/1:0,65:65:99:1780,195,0
2L	2724578	2L_2724578_SNP	T	G	2381.77	.	AC=2;AF=1.00;AN=2;DB;DP=51;ExcessHet=3.0103;FS=0.000;MLEAC=2;MLEAF=1.00;MQ=43.94;QD=28.77;SOR=0.813	GT:AD:DP:GQ:PL	1/1:0,51:51:99:2410,166,0
2L	2724594	2L_2724594_SNP	T	A	2401.77	.	AC=2;AF=1.00;AN=2;DB;DP=53;ExcessHet=3.0103;FS=0.000;MLEAC=2;MLEAF=1.00;MQ=43.50;QD=33.32;SOR=0.730	GT:AD:DP:GQ:PL	1/1:0,53:53:99:2430,163,0
2L	2724619	2L_2724619_SNP	A	C	2176.77	.	AC=2;AF=1.00;AN=2;DB;DP=49;ExcessHet=3.0103;FS=0.000;MLEAC=2;MLEAF=1.00;MQ=43.46;QD=30.47;SOR=0.733	GT:AD:DP:GQ:PL	1/1:0,49:49:99:2205,147,0
2L	2724626	2L_2724626_SNP	T	C	2163.77	.	AC=2;AF=1.00;AN=2;DB;DP=47;ExcessHet=3.0103;FS=0.000;MLEAC=2;MLEAF=1.00;MQ=43.44;QD=25.97;SOR=0.735	GT:AD:DP:GQ:PL	1/1:0,47:47:99:2192,147,0
2L	2724629	2L_2724629_SNP	A	G	2196.77	.	AC=2;AF=1.00;AN=2;DB;DP=49;ExcessHet=3.0103;FS=0.000;MLEAC=2;MLEAF=1.00;MQ=43.46;QD=28.10;SOR=0.909	GT:AD:DP:GQ:PL	1/1:0,49:49:99:2225,151,0
2L	2724664	.	T	A	1920.77	.	AC=2;AF=1.00;AN=2;DP=46;ExcessHet=3.0103;FS=0.000;MLEAC=2;MLEAF=1.00;MQ=43.43;QD=28.51;SOR=0.874	GT:AD:DP:GQ:PL	1/1:0,46:46:99:1949,138,0
2L	2724679	2L_2724679_SNP	C	G	1943.77	.	AC=2;AF=1.00;AN=2;DB;DP=46;ExcessHet=3.0103;FS=0.000;MLEAC=2;MLEAF=1.00;MQ=44.00;QD=31.50;SOR=0.780	GT:AD:DP:GQ:PL	1/1:0,46:46:99:1972,138,0
2L	2724995	2L_2724995_SNP	G	A	1502.77	.	AC=2;AF=1.00;AN=2;DB;DP=56;ExcessHet=3.0103;FS=0.000;MLEAC=2;MLEAF=1.00;MQ=44.00;QD=26.84;SOR=1.009	GT:AD:DP:GQ:PL	1/1:0,56:56:99:1531,168,0
2L	2725466	2L_2725466_SNP	G	A	1804.77	.	AC=2;AF=1.00;AN=2;DB;DP=67;ExcessHet=3.0103;FS=0.000;MLEAC=2;MLEAF=1.00;MQ=43.78;QD=26.94;SOR=0.917	GT:AD:DP:GQ:PL	1/1:0,67:67:99:1833,201,0
2L	2725973	2L_2725973_SNP	T	C	1295.77	.	AC=2;AF=1.00;AN=2;DB;DP=48;ExcessHet=3.0103;FS=0.000;MLEAC=2;MLEAF=1.00;MQ=43.72;QD=27.00;SOR=1.179	GT:AD:DP:GQ:PL	1/1:0,48:48:99:1324,144,0
2L	2726067	.	C	CCTTAATACCTGACATTATGTCAGTTCGTTT	2093.73	.	AC=2;AF=1.00;AN=2;DP=38;ExcessHet=3.0103;FS=0.000;MLEAC=2;MLEAF=1.00;MQ=41.88;QD=26.98;SOR=0.927	GT:AD:DP:GQ:PL	1/1:0,36:36:99:2131,145,0
2L	2726210	.	CT	C	807.73	.	AC=2;AF=1.00;AN=2;BaseQRankSum=0.722;ClippingRankSum=0.000;DP=59;ExcessHet=3.0103;FS=3.647;MLEAC=2;MLEAF=1.00;MQ=43.43;MQRankSum=-0.237;QD=16.83;ReadPosRankSum=-0.867;SOR=0.753	GT:AD:DP:GQ:PL	1/1:1,47:48:99:845,121,0
2L	2726351	.	T	G	1888.77	.	AC=2;AF=1.00;AN=2;DP=69;ExcessHet=3.0103;FS=0.000;MLEAC=2;MLEAF=1.00;MQ=43.77;QD=27.37;SOR=0.722	GT:AD:DP:GQ:PL	1/1:0,69:69:99:1917,207,0
2L	2726403	2L_2726403_SNP	C	T	2088.77	.	AC=2;AF=1.00;AN=2;DB;DP=78;ExcessHet=3.0103;FS=0.000;MLEAC=2;MLEAF=1.00;MQ=43.74;QD=26.78;SOR=1.040	GT:AD:DP:GQ:PL	1/1:0,78:78:99:2117,234,0
2L	2726759	2L_2726759_SNP	G	A	1813.77	.	AC=2;AF=1.00;AN=2;DB;DP=70;ExcessHet=3.0103;FS=0.000;MLEAC=2;MLEAF=1.00;MQ=43.89;QD=26.29;SOR=0.844	GT:AD:DP:GQ:PL	1/1:0,69:69:99:1842,206,0
2L	2726783	2L_2726783_SNP	G	T	1851.77	.	AC=2;AF=1.00;AN=2;DB;DP=69;ExcessHet=3.0103;FS=0.000;MLEAC=2;MLEAF=1.00;MQ=43.89;QD=27.23;SOR=0.752	GT:AD:DP:GQ:PL	1/1:0,68:68:99:1880,204,0
2L	2727006	.	GA	G	342.73	.	AC=1;AF=0.500;AN=2;BaseQRankSum=-1.122;ClippingRankSum=0.000;DP=57;ExcessHet=3.0103;FS=7.808;MLEAC=1;MLEAF=0.500;MQ=43.70;MQRankSum=0.885;QD=7.97;ReadPosRankSum=0.667;SOR=0.277	GT:AD:DP:GQ:PL	0/1:12,31:43:99:380,0,114
2L	2727050	2L_2727050_SNP	G	A	1283.77	.	AC=2;AF=1.00;AN=2;DB;DP=49;ExcessHet=3.0103;FS=0.000;MLEAC=2;MLEAF=1.00;MQ=43.71;QD=27.31;SOR=1.378	GT:AD:DP:GQ:PL	1/1:0,47:47:99:1312,141,0
2L	2727102	2L_2727102_SNP	C	T	1397.77	.	AC=2;AF=1.00;AN=2;DB;DP=55;ExcessHet=3.0103;FS=0.000;MLEAC=2;MLEAF=1.00;MQ=43.68;QD=26.37;SOR=1.524	GT:AD:DP:GQ:PL	1/1:0,53:53:99:1426,159,0
2L	2727192	2L_2727192_SNP	A	G	1733.77	.	AC=2;AF=1.00;AN=2;DB;DP=66;ExcessHet=3.0103;FS=0.000;MLEAC=2;MLEAF=1.00;MQ=43.64;QD=26.27;SOR=0.886	GT:AD:DP:GQ:PL	1/1:0,66:66:99:1762,198,0
2L	2727232	2L_2727232_SNP	T	C	1540.77	.	AC=2;AF=1.00;AN=2;DB;DP=60;ExcessHet=3.0103;FS=0.000;MLEAC=2;MLEAF=1.00;MQ=43.61;QD=25.68;SOR=0.693	GT:AD:DP:GQ:PL	1/1:0,60:60:99:1569,179,0
2L	2727402	.	CAT	C	874.73	.	AC=2;AF=1.00;AN=2;DP=17;ExcessHet=3.0103;FS=0.000;MLEAC=2;MLEAF=1.00;MQ=43.77;QD=28.88;SOR=1.739	GT:AD:DP:GQ:PL	1/1:0,17:17:66:912,66,0
2L	2727404	.	T	TCCCC	874.73	.	AC=2;AF=1.00;AN=2;DP=17;ExcessHet=3.0103;FS=0.000;MLEAC=2;MLEAF=1.00;MQ=43.77;QD=29.88;SOR=1.739	GT:AD:DP:GQ:PL	1/1:0,17:17:66:912,66,0
2L	2727410	.	C	T	1000.77	.	AC=2;AF=1.00;AN=2;DP=25;ExcessHet=3.0103;FS=0.000;MLEAC=2;MLEAF=1.00;MQ=43.45;QD=28.66;SOR=0.941	GT:AD:DP:GQ:PL	1/1:0,25:25:83:1029,83,0
2L	2727436	2L_2727436_SNP	C	T	1427.77	.	AC=2;AF=1.00;AN=2;DB;DP=35;ExcessHet=3.0103;FS=0.000;MLEAC=2;MLEAF=1.00;MQ=43.58;QD=29.96;SOR=1.148	GT:AD:DP:GQ:PL	1/1:0,35:35:99:1456,105,0
2L	2727447	.	AC	A	1438.73	.	AC=2;AF=1.00;AN=2;DP=35;ExcessHet=3.0103;FS=0.000;MLEAC=2;MLEAF=1.00;MQ=43.64;QD=32.28;SOR=1.002	GT:AD:DP:GQ:PL	1/1:0,35:35:99:1476,108,0
2L	2727502	2L_2727502_SNP	A	G	1108.77	.	AC=2;AF=1.00;AN=2;DB;DP=44;ExcessHet=3.0103;FS=0.000;MLEAC=2;MLEAF=1.00;MQ=43.91;QD=25.20;SOR=0.784	GT:AD:DP:GQ:PL	1/1:0,44:44:99:1137,131,0
2L	2727699	2L_2727699_SNP	C	T	1243.77	.	AC=2;AF=1.00;AN=2;DB;DP=46;ExcessHet=3.0103;FS=0.000;MLEAC=2;MLEAF=1.00;MQ=43.96;QD=27.04;SOR=1.464	GT:AD:DP:GQ:PL	1/1:0,46:46:99:1272,138,0
2L	2727816	2L_2727816_SNP	A	G	1243.77	.	AC=2;AF=1.00;AN=2;DB;DP=47;ExcessHet=3.0103;FS=0.000;MLEAC=2;MLEAF=1.00;MQ=43.92;QD=26.46;SOR=0.735	GT:AD:DP:GQ:PL	1/1:0,47:47:99:1272,140,0
2L	2727840	2L_2727840_SNP	A	G	2079.77	.	AC=2;AF=1.00;AN=2;DB;DP=47;ExcessHet=3.0103;FS=0.000;MLEAC=2;MLEAF=1.00;MQ=43.92;QD=30.54;SOR=0.823	GT:AD:DP:GQ:PL	1/1:0,47:47:99:2108,141,0
2L	2727844	2L_2727844_SNP	T	G	2118.77	.	AC=2;AF=1.00;AN=2;DB;DP=48;ExcessHet=3.0103;FS=0.000;MLEAC=2;MLEAF=1.00;MQ=43.92;QD=27.35;SOR=0.866	GT:AD:DP:GQ:PL	1/1:0,48:48:99:2147,144,0
2L	2727965	.	TTTGC	T	1971.73	.	AC=2;AF=1.00;AN=2;DP=53;ExcessHet=3.0103;FS=0.000;MLEAC=2;MLEAF=1.00;MQ=43.89;QD=32.02;SOR=0.976	GT:AD:DP:GQ:PL	1/1:0,46:46:99:2009,141,0
2L	2727993	.	G	GA	2504.73	.	AC=2;AF=1.00;AN=2;DP=56;ExcessHet=3.0103;FS=0.000;MLEAC=2;MLEAF=1.00;MQ=43.76;QD=31.99;SOR=0.922	GT:AD:DP:GQ:PL	1/1:0,56:56:99:2542,172,0
2L	2727998	.	G	GTT	2538.73	.	AC=2;AF=1.00;AN=2;DP=57;ExcessHet=3.0103;FS=0.000;MLEAC=2;MLEAF=1.00;MQ=43.77;QD=30.50;SOR=0.800	GT:AD:DP:GQ:PL	1/1:0,57:57:99:2576,175,0
2L	2728017	2L_2728017_SNP	G	A	2444.77	.	AC=2;AF=1.00;AN=2;DB;DP=58;ExcessHet=3.0103;FS=0.000;MLEAC=2;MLEAF=1.00;MQ=43.77;QD=32.61;SOR=0.728	GT:AD:DP:GQ:PL	1/1:0,57:57:99:2473,175,0
2L	2728032	2L_2728032_SNP	A	G	2391.77	.	AC=2;AF=1.00;AN=2;DB;DP=54;ExcessHet=3.0103;FS=0.000;MLEAC=2;MLEAF=1.00;MQ=43.79;QD=29.35;SOR=0.981	GT:AD:DP:GQ:PL	1/1:0,53:53:99:2420,166,0
2L	2728176	2L_2728176_SNP	A	G	1419.77	.	AC=2;AF=1.00;AN=2;DB;DP=57;ExcessHet=3.0103;FS=0.000;MLEAC=2;MLEAF=1.00;MQ=43.93;QD=25.35;SOR=0.841	GT:AD:DP:GQ:PL	1/1:0,56:56:99:1448,167,0
2L	2728661	2L_2728661_SNP	A	G	1593.77	.	AC=2;AF=1.00;AN=2;DB;DP=60;ExcessHet=3.0103;FS=0.000;MLEAC=2;MLEAF=1.00;MQ=43.74;QD=26.56;SOR=0.831	GT:AD:DP:GQ:PL	1/1:0,60:60:99:1622,178,0
2L	2728954	2L_2728954_SNP	T	C	1541.77	.	AC=2;AF=1.00;AN=2;DB;DP=61;ExcessHet=3.0103;FS=0.000;MLEAC=2;MLEAF=1.00;MQ=43.97;QD=25.27;SOR=0.793	GT:AD:DP:GQ:PL	1/1:0,61:61:99:1570,180,0
2L	2729443	2L_2729443_SNP	C	A	1958.77	.	AC=2;AF=1.00;AN=2;DB;DP=71;ExcessHet=3.0103;FS=0.000;MLEAC=2;MLEAF=1.00;MQ=43.79;QD=27.59;SOR=0.721	GT:AD:DP:GQ:PL	1/1:0,71:71:99:1987,213,0
2L	2729491	2L_2729491_SNP	G	A	2105.77	.	AC=2;AF=1.00;AN=2;DB;DP=78;ExcessHet=3.0103;FS=0.000;MLEAC=2;MLEAF=1.00;MQ=43.97;QD=27.00;SOR=0.914	GT:AD:DP:GQ:PL	1/1:0,78:78:99:2134,234,0
2L	2729637	.	A	AT	2830.73	.	AC=2;AF=1.00;AN=2;DP=64;ExcessHet=3.0103;FS=0.000;MLEAC=2;MLEAF=1.00;MQ=43.44;QD=29.97;SOR=1.010	GT:AD:DP:GQ:PL	1/1:0,63:63:99:2868,195,0
2L	2729638	.	A	ACAAT	2830.73	.	AC=2;AF=1.00;AN=2;DP=63;ExcessHet=3.0103;FS=0.000;MLEAC=2;MLEAF=1.00;MQ=43.38;QD=32.08;SOR=1.010	GT:AD:DP:GQ:PL	1/1:0,63:63:99:2868,195,0
2L	2729681	.	C	CAA	1634.73	.	AC=2;AF=1.00;AN=2;DP=58;ExcessHet=3.0103;FS=0.000;MLEAC=2;MLEAF=1.00;MQ=42.88;QD=30.84;SOR=0.693	GT:AD:DP:GQ:PL	1/1:0,53:53:99:1672,160,0
2L	2729711	2L_2729711_SNP	T	A	1434.77	.	AC=2;AF=1.00;AN=2;DB;DP=53;ExcessHet=3.0103;FS=0.000;MLEAC=2;MLEAF=1.00;MQ=42.93;QD=27.07;SOR=1.077	GT:AD:DP:GQ:PL	1/1:0,53:53:99:1463,159,0
2L	2729733	2L_2729733_SNP	C	G	1407.77	.	AC=2;AF=1.00;AN=2;DB;DP=53;ExcessHet=3.0103;FS=0.000;MLEAC=2;MLEAF=1.00;MQ=42.26;QD=26.56;SOR=0.808	GT:AD:DP:GQ:PL	1/1:0,53:53:99:1436,159,0
2L	2730672	.	AT	A	1095.73	.	AC=2;AF=1.00;AN=2;BaseQRankSum=-0.833;ClippingRankSum=0.000;DP=66;ExcessHet=3.0103;FS=2.982;MLEAC=2;MLEAF=1.00;MQ=44.00;MQRankSum=0.000;QD=17.67;ReadPosRankSum=0.692;SOR=0.165	GT:AD:DP:GQ:PL	1/1:2,60:62:99:1133,150,0
2L	2731126	2L_2731126_SNP	C	A	1274.77	.	AC=2;AF=1.00;AN=2;BaseQRankSum=1.798;ClippingRankSum=0.000;DB;DP=51;ExcessHet=3.0103;FS=0.000;MLEAC=2;MLEAF=1.00;MQ=43.67;MQRankSum=0.000;QD=25.00;ReadPosRankSum=1.253;SOR=0.495	GT:AD:DP:GQ:PL	1/1:1,50:51:99:1303,142,0
2L	2731296	.	GTGGTGATGGTGA	G	1405.73	.	AC=2;AF=1.00;AN=2;DP=38;ExcessHet=3.0103;FS=0.000;MLEAC=2;MLEAF=1.00;MQ=43.10;QD=23.32;SOR=0.957	GT:AD:DP:GQ:PL	1/1:0,32:32:98:1443,98,0
2L	2731611	.	T	C	1580.77	.	AC=2;AF=1.00;AN=2;DP=62;ExcessHet=3.0103;FS=0.000;MLEAC=2;MLEAF=1.00;MQ=44.00;QD=25.91;SOR=0.725	GT:AD:DP:GQ:PL	1/1:0,61:61:99:1609,182,0
2L	2732581	2L_2732581_SNP	G	A	1853.77	.	AC=2;AF=1.00;AN=2;DB;DP=68;ExcessHet=3.0103;FS=0.000;MLEAC=2;MLEAF=1.00;MQ=43.76;QD=27.26;SOR=0.693	GT:AD:DP:GQ:PL	1/1:0,68:68:99:1882,204,0
2L	2732614	2L_2732614_SNP	T	G	1802.77	.	AC=2;AF=1.00;AN=2;DB;DP=67;ExcessHet=3.0103;FS=0.000;MLEAC=2;MLEAF=1.00;MQ=43.96;QD=26.91;SOR=0.990	GT:AD:DP:GQ:PL	1/1:0,67:67:99:1831,201,0
2L	2732722	2L_2732722_SNP	T	C	1589.77	.	AC=2;AF=1.00;AN=2;DB;DP=62;ExcessHet=3.0103;FS=0.000;MLEAC=2;MLEAF=1.00;MQ=44.00;QD=25.64;SOR=0.826	GT:AD:DP:GQ:PL	1/1:0,62:62:99:1618,184,0
2L	2732968	.	T	A	1810.77	.	AC=2;AF=1.00;AN=2;DP=66;ExcessHet=3.0103;FS=0.000;MLEAC=2;MLEAF=1.00;MQ=43.80;QD=27.44;SOR=1.196	GT:AD:DP:GQ:PL	1/1:0,66:66:99:1839,198,0
2L	2733291	2L_2733291_SNP	G	C	1828.77	.	AC=2;AF=1.00;AN=2;DB;DP=70;ExcessHet=3.0103;FS=0.000;MLEAC=2;MLEAF=1.00;MQ=43.86;QD=26.50;SOR=0.722	GT:AD:DP:GQ:PL	1/1:0,69:69:99:1857,207,0
2L	2733321	.	A	AATCC	3245.73	.	AC=2;AF=1.00;AN=2;DP=71;ExcessHet=3.0103;FS=0.000;MLEAC=2;MLEAF=1.00;MQ=43.86;QD=28.08;SOR=1.329	GT:AD:DP:GQ:PL	1/1:0,70:70:99:3283,228,0
2L	2733331	2L_2733331_SNP	A	C	3325.77	.	AC=2;AF=1.00;AN=2;DB;DP=78;ExcessHet=3.0103;FS=0.000;MLEAC=2;MLEAF=1.00;MQ=43.88;QD=36.12;SOR=1.252	GT:AD:DP:GQ:PL	1/1:0,78:78:99:3354,234,0
2L	2733389	2L_2733389_SNP	C	T	2256.77	.	AC=2;AF=1.00;AN=2;DB;DP=82;ExcessHet=3.0103;FS=0.000;MLEAC=2;MLEAF=1.00;MQ=43.93;QD=27.52;SOR=1.525	GT:AD:DP:GQ:PL	1/1:0,82:82:99:2285,246,0
2L	2733538	2L_2733538_SNP	A	G	2160.77	.	AC=2;AF=1.00;AN=2;DB;DP=82;ExcessHet=3.0103;FS=0.000;MLEAC=2;MLEAF=1.00;MQ=43.95;QD=26.35;SOR=1.022	GT:AD:DP:GQ:PL	1/1:0,82:82:99:2189,244,0
2L	2733568	2L_2733568_SNP	C	T	2288.77	.	AC=2;AF=1.00;AN=2;DB;DP=83;ExcessHet=3.0103;FS=0.000;MLEAC=2;MLEAF=1.00;MQ=43.98;QD=27.58;SOR=0.928	GT:AD:DP:GQ:PL	1/1:0,83:83:99:2317,249,0
2L	2733622	2L_2733622_SNP	A	G	2191.77	.	AC=2;AF=1.00;AN=2;DB;DP=83;ExcessHet=3.0103;FS=0.000;MLEAC=2;MLEAF=1.00;MQ=43.98;QD=26.41;SOR=0.987	GT:AD:DP:GQ:PL	1/1:0,83:83:99:2220,248,0
2L	2733733	2L_2733733_SNP	T	G	1974.77	.	AC=2;AF=1.00;AN=2;DB;DP=73;ExcessHet=3.0103;FS=0.000;MLEAC=2;MLEAF=1.00;MQ=43.79;QD=27.05;SOR=1.257	GT:AD:DP:GQ:PL	1/1:0,73:73:99:2003,219,0
2L	2734543	2L_2734543_SNP	C	T	1872.77	.	AC=2;AF=1.00;AN=2;BaseQRankSum=1.709;ClippingRankSum=0.000;DB;DP=72;ExcessHet=3.0103;FS=0.000;MLEAC=2;MLEAF=1.00;MQ=44.00;MQRankSum=0.000;QD=26.01;ReadPosRankSum=0.314;SOR=0.234	GT:AD:DP:GQ:PL	1/1:1,71:72:99:1901,193,0
2L	2734577	2L_2734577_SNP	C	T	1552.77	.	AC=2;AF=1.00;AN=2;BaseQRankSum=1.874;ClippingRankSum=0.000;DB;DP=58;ExcessHet=3.0103;FS=0.000;MLEAC=2;MLEAF=1.00;MQ=44.00;MQRankSum=0.000;QD=26.77;ReadPosRankSum=-1.404;SOR=0.278	GT:AD:DP:GQ:PL	1/1:1,57:58:99:1581,150,0
2L	2734608	.	CT	C	919.73	.	AC=2;AF=1.00;AN=2;BaseQRankSum=1.233;ClippingRankSum=0.000;DP=43;ExcessHet=3.0103;FS=0.000;MLEAC=2;MLEAF=1.00;MQ=44.00;MQRankSum=0.000;QD=22.99;ReadPosRankSum=-0.173;SOR=0.289	GT:AD:DP:GQ:PL	1/1:1,39:40:95:957,95,0
2L	2734631	2L_2734631_SNP	T	C	955.77	.	AC=2;AF=1.00;AN=2;BaseQRankSum=-0.671;ClippingRankSum=0.000;DB;DP=40;ExcessHet=3.0103;FS=3.358;MLEAC=2;MLEAF=1.00;MQ=44.00;MQRankSum=0.000;QD=24.51;ReadPosRankSum=0.489;SOR=0.556	GT:AD:DP:GQ:PL	1/1:1,38:39:89:984,89,0
2L	2734762	2L_2734762_SNP	C	T	1419.77	.	AC=2;AF=1.00;AN=2;DB;DP=54;ExcessHet=3.0103;FS=0.000;MLEAC=2;MLEAF=1.00;MQ=43.89;QD=26.29;SOR=0.767	GT:AD:DP:GQ:PL	1/1:0,54:54:99:1448,161,0
2L	2734957	2L_2734957_SNP	T	G	1987.77	.	AC=2;AF=1.00;AN=2;DB;DP=46;ExcessHet=3.0103;FS=0.000;MLEAC=2;MLEAF=1.00;MQ=43.96;QD=31.60;SOR=0.976	GT:AD:DP:GQ:PL	1/1:0,46:46:99:2016,138,0
2L	2734962	2L_2734962_SNP	T	C	1916.77	.	AC=2;AF=1.00;AN=2;DB;DP=44;ExcessHet=3.0103;FS=0.000;MLEAC=2;MLEAF=1.00;MQ=43.96;QD=24.88;SOR=0.990	GT:AD:DP:GQ:PL	1/1:0,44:44:99:1945,132,0
2L	2734988	2L_2734988_SNP	A	G	1204.77	.	AC=2;AF=1.00;AN=2;DB;DP=46;ExcessHet=3.0103;FS=0.000;MLEAC=2;MLEAF=1.00;MQ=43.96;QD=26.19;SOR=0.693	GT:AD:DP:GQ:PL	1/1:0,46:46:99:1233,137,0
2L	2735020	2L_2735020_SNP	T	A	1043.77	.	AC=2;AF=1.00;AN=2;DB;DP=39;ExcessHet=3.0103;FS=0.000;MLEAC=2;MLEAF=1.00;MQ=43.95;QD=26.76;SOR=0.743	GT:AD:DP:GQ:PL	1/1:0,39:39:99:1072,117,0
2L	2735393	2L_2735393_SNP	C	A	1537.77	.	AC=2;AF=1.00;AN=2;DB;DP=61;ExcessHet=3.0103;FS=0.000;MLEAC=2;MLEAF=1.00;MQ=43.81;QD=25.21;SOR=1.107	GT:AD:DP:GQ:PL	1/1:0,61:61:99:1566,181,0
2L	2735418	.	A	ATTT	2088.73	.	AC=2;AF=1.00;AN=2;DP=57;ExcessHet=3.0103;FS=0.000;MLEAC=2;MLEAF=1.00;MQ=43.80;QD=35.06;SOR=1.094	GT:AD:DP:GQ:PL	1/1:0,51:51:99:2126,162,0
2L	2735632	.	GTTTTT	G	2163.73	.	AC=2;AF=1.00;AN=2;DP=51;ExcessHet=3.0103;FS=0.000;MLEAC=2;MLEAF=1.00;MQ=43.81;QD=24.89;SOR=0.773	GT:AD:DP:GQ:PL	1/1:0,50:50:99:2201,151,0
2L	2735637	.	T	TCG	1073.73	.	AC=2;AF=1.00;AN=2;BaseQRankSum=-1.063;ClippingRankSum=0.000;DP=51;ExcessHet=3.0103;FS=6.209;MLEAC=2;MLEAF=1.00;MQ=43.81;MQRankSum=-0.489;QD=22.37;ReadPosRankSum=-1.067;SOR=0.066	GT:AD:DP:GQ:PL	1/1:3,45:48:79:1111,79,0
2L	2735984	2L_2735984_SNP	C	T	1970.77	.	AC=2;AF=1.00;AN=2;DB;DP=72;ExcessHet=3.0103;FS=0.000;MLEAC=2;MLEAF=1.00;MQ=43.44;QD=27.37;SOR=0.807	GT:AD:DP:GQ:PL	1/1:0,72:72:99:1999,216,0
2L	2736048	2L_2736048_SNP	C	T	1998.77	.	AC=2;AF=1.00;AN=2;DB;DP=73;ExcessHet=3.0103;FS=0.000;MLEAC=2;MLEAF=1.00;MQ=43.85;QD=27.38;SOR=0.836	GT:AD:DP:GQ:PL	1/1:0,73:73:99:2027,219,0
2L	2736285	.	CAAACGTTT	C	2685.73	.	AC=2;AF=1.00;AN=2;BaseQRankSum=-1.346;ClippingRankSum=0.000;DP=72;ExcessHet=3.0103;FS=3.148;MLEAC=2;MLEAF=1.00;MQ=43.52;MQRankSum=-0.515;QD=27.90;ReadPosRankSum=-0.487;SOR=0.374	GT:AD:DP:GQ:PL	1/1:1,63:64:99:2723,100,0
2L	2736428	2L_2736428_SNP	C	A	1592.77	.	AC=2;AF=1.00;AN=2;BaseQRankSum=-1.454;ClippingRankSum=0.000;DB;DP=41;ExcessHet=3.0103;FS=0.000;MLEAC=2;MLEAF=1.00;MQ=42.58;MQRankSum=-1.148;QD=26.48;ReadPosRankSum=-1.184;SOR=0.312	GT:AD:DP:GQ:PL	1/1:1,40:41:78:1621,78,0
2L	2736437	.	G	GCC	1668.73	.	AC=2;AF=1.00;AN=2;BaseQRankSum=-0.533;ClippingRankSum=0.000;DP=40;ExcessHet=3.0103;FS=0.000;MLEAC=2;MLEAF=1.00;MQ=42.47;MQRankSum=-1.783;QD=33.26;ReadPosRankSum=0.311;SOR=0.693	GT:AD:DP:GQ:PL	1/1:2,38:40:39:1706,39,0
2L	2736454	.	A	AGTAAAGCC	2122.73	.	AC=2;AF=1.00;AN=2;BaseQRankSum=-0.460;ClippingRankSum=0.000;DP=43;ExcessHet=3.0103;FS=0.000;MLEAC=2;MLEAF=1.00;MQ=42.53;MQRankSum=-1.826;QD=28.70;ReadPosRankSum=0.318;SOR=1.347	GT:AD:DP:GQ:PL	1/1:2,41:43:67:2160,67,0
2L	2736459	.	AG	A	1897.73	.	AC=2;AF=1.00;AN=2;BaseQRankSum=-0.675;ClippingRankSum=0.000;DP=43;ExcessHet=3.0103;FS=0.000;MLEAC=2;MLEAF=1.00;MQ=42.76;MQRankSum=-1.570;QD=26.73;ReadPosRankSum=0.636;SOR=1.666	GT:AD:DP:GQ:PL	1/1:2,41:43:51:1935,51,0
2L	2736507	2L_2736507_SNP	C	A	2489.77	.	AC=2;AF=1.00;AN=2;BaseQRankSum=0.896;ClippingRankSum=0.000;DB;DP=59;ExcessHet=3.0103;FS=0.000;MLEAC=2;MLEAF=1.00;MQ=43.28;MQRankSum=-0.681;QD=26.59;ReadPosRankSum=1.256;SOR=0.535	GT:AD:DP:GQ:PL	1/1:1,57:58:99:2518,130,0
2L	2736508	2L_2736508_SNP	T	A	2489.77	.	AC=2;AF=1.00;AN=2;BaseQRankSum=0.279;ClippingRankSum=0.000;DB;DP=59;ExcessHet=3.0103;FS=0.000;MLEAC=2;MLEAF=1.00;MQ=43.28;MQRankSum=-0.681;QD=35.83;ReadPosRankSum=1.316;SOR=0.535	GT:AD:DP:GQ:PL	1/1:1,57:58:99:2518,130,0
2L	2736518	2L_2736518_SNP	A	G	2529.77	.	AC=2;AF=1.00;AN=2;BaseQRankSum=-1.775;ClippingRankSum=0.000;DB;DP=61;ExcessHet=3.0103;FS=0.000;MLEAC=2;MLEAF=1.00;MQ=43.36;MQRankSum=-0.641;QD=28.23;ReadPosRankSum=1.737;SOR=0.466	GT:AD:DP:GQ:PL	1/1:1,59:60:99:2558,136,0
2L	2736772	2L_2736772_SNP	T	C	1895.77	.	AC=2;AF=1.00;AN=2;DB;DP=70;ExcessHet=3.0103;FS=0.000;MLEAC=2;MLEAF=1.00;MQ=43.79;QD=27.08;SOR=1.011	GT:AD:DP:GQ:PL	1/1:0,70:70:99:1924,210,0
2L	2736871	2L_2736871_SNP	T	A	1757.77	.	AC=2;AF=1.00;AN=2;DB;DP=66;ExcessHet=3.0103;FS=0.000;MLEAC=2;MLEAF=1.00;MQ=43.43;QD=26.63;SOR=1.112	GT:AD:DP:GQ:PL	1/1:0,66:66:99:1786,197,0
2L	2736937	2L_2736937_SNP	C	T	1481.77	.	AC=2;AF=1.00;AN=2;DB;DP=56;ExcessHet=3.0103;FS=0.000;MLEAC=2;MLEAF=1.00;MQ=43.64;QD=26.46;SOR=1.009	GT:AD:DP:GQ:PL	1/1:0,56:56:99:1510,168,0
2L	2736957	.	AC	A	1398.73	.	AC=2;AF=1.00;AN=2;DP=47;ExcessHet=3.0103;FS=0.000;MLEAC=2;MLEAF=1.00;MQ=43.62;QD=31.08;SOR=0.929	GT:AD:DP:GQ:PL	1/1:0,45:45:99:1436,135,0
2L	2737084	2L_2737084_SNP	G	T	900.77	.	AC=2;AF=1.00;AN=2;DB;DP=37;ExcessHet=3.0103;FS=0.000;MLEAC=2;MLEAF=1.00;MQ=43.92;QD=24.35;SOR=0.746	GT:AD:DP:GQ:PL	1/1:0,37:37:99:929,109,0
2L	2737123	.	T	C	1274.77	.	AC=2;AF=1.00;AN=2;DP=51;ExcessHet=3.0103;FS=0.000;MLEAC=2;MLEAF=1.00;MQ=43.88;QD=25.00;SOR=0.813	GT:AD:DP:GQ:PL	1/1:0,51:51:99:1303,151,0
2L	2737369	.	CT	C	813.73	.	AC=2;AF=1.00;AN=2;BaseQRankSum=1.572;ClippingRankSum=0.000;DP=47;ExcessHet=3.0103;FS=3.310;MLEAC=2;MLEAF=1.00;MQ=44.00;MQRankSum=0.000;QD=18.08;ReadPosRankSum=0.925;SOR=0.511	GT:AD:DP:GQ:PL	1/1:1,44:45:99:851,111,0
2L	2737430	2L_2737430_SNP	T	C	1198.77	.	AC=2;AF=1.00;AN=2;DB;DP=45;ExcessHet=3.0103;FS=0.000;MLEAC=2;MLEAF=1.00;MQ=44.00;QD=26.64;SOR=1.038	GT:AD:DP:GQ:PL	1/1:0,45:45:99:1227,135,0
2L	2737863	2L_2737863_SNP	C	T	1059.77	.	AC=2;AF=1.00;AN=2;DB;DP=41;ExcessHet=3.0103;FS=0.000;MLEAC=2;MLEAF=1.00;MQ=44.00;QD=25.85;SOR=0.843	GT:AD:DP:GQ:PL	1/1:0,41:41:99:1088,122,0
2L	2737957	2L_2737957_SNP	C	T	1300.77	.	AC=2;AF=1.00;AN=2;DB;DP=48;ExcessHet=3.0103;FS=0.000;MLEAC=2;MLEAF=1.00;MQ=43.96;QD=27.10;SOR=0.776	GT:AD:DP:GQ:PL	1/1:0,48:48:99:1329,144,0
2L	2737981	.	ACATT	A	1791.73	.	AC=2;AF=1.00;AN=2;DP=46;ExcessHet=3.0103;FS=0.000;MLEAC=2;MLEAF=1.00;MQ=43.96;QD=25.48;SOR=1.022	GT:AD:DP:GQ:PL	1/1:0,40:40:99:1829,124,0
2L	2737994	2L_2737994_SNP	T	G	1912.77	.	AC=2;AF=1.00;AN=2;DB;DP=44;ExcessHet=3.0103;FS=0.000;MLEAC=2;MLEAF=1.00;MQ=43.91;QD=29.46;SOR=0.883	GT:AD:DP:GQ:PL	1/1:0,44:44:99:1941,133,0
2L	2738046	2L_2738046_SNP	A	T	1192.77	.	AC=2;AF=1.00;AN=2;DB;DP=45;ExcessHet=3.0103;FS=0.000;MLEAC=2;MLEAF=1.00;MQ=43.83;QD=26.51;SOR=0.737	GT:AD:DP:GQ:PL	1/1:0,45:45:99:1221,134,0
2L	2738238	2L_2738238_SNP	G	C	966.77	.	AC=2;AF=1.00;AN=2;DB;DP=37;ExcessHet=3.0103;FS=0.000;MLEAC=2;MLEAF=1.00;MQ=43.80;QD=26.85;SOR=0.693	GT:AD:DP:GQ:PL	1/1:0,36:36:99:995,108,0
2L	2738395	2L_2738395_SNP	G	T	2491.77	.	AC=2;AF=1.00;AN=2;DB;DP=56;ExcessHet=3.0103;FS=0.000;MLEAC=2;MLEAF=1.00;MQ=43.49;QD=32.22;SOR=0.841	GT:AD:DP:GQ:PL	1/1:0,56:56:99:2520,169,0
2L	2738397	2L_2738397_SNP	A	C	2491.77	.	AC=2;AF=1.00;AN=2;DB;DP=56;ExcessHet=3.0103;FS=0.000;MLEAC=2;MLEAF=1.00;MQ=43.49;QD=32.31;SOR=0.841	GT:AD:DP:GQ:PL	1/1:0,56:56:99:2520,169,0
2L	2738399	2L_2738399_SNP	C	T	2491.77	.	AC=2;AF=1.00;AN=2;DB;DP=56;ExcessHet=3.0103;FS=0.000;MLEAC=2;MLEAF=1.00;MQ=43.49;QD=32.59;SOR=0.841	GT:AD:DP:GQ:PL	1/1:0,56:56:99:2520,169,0
2L	2738405	.	A	ATAATT	2437.73	.	AC=2;AF=1.00;AN=2;DP=55;ExcessHet=3.0103;FS=0.000;MLEAC=2;MLEAF=1.00;MQ=43.48;QD=24.92;SOR=0.804	GT:AD:DP:GQ:PL	1/1:0,55:55:99:2475,165,0
2L	2738406	.	C	T	2446.77	.	AC=2;AF=1.00;AN=2;DP=53;ExcessHet=3.0103;FS=0.000;MLEAC=2;MLEAF=1.00;MQ=43.46;QD=36.00;SOR=0.808	GT:AD:DP:GQ:PL	1/1:0,53:53:99:2475,165,0
2L	2738432	2L_2738432_SNP	C	A	2242.77	.	AC=2;AF=1.00;AN=2;DB;DP=52;ExcessHet=3.0103;FS=0.000;MLEAC=2;MLEAF=1.00;MQ=43.32;QD=29.77;SOR=0.693	GT:AD:DP:GQ:PL	1/1:0,52:52:99:2271,157,0
2L	2738440	2L_2738440_SNP	C	T	2351.77	.	AC=2;AF=1.00;AN=2;DB;DP=52;ExcessHet=3.0103;FS=0.000;MLEAC=2;MLEAF=1.00;MQ=43.32;QD=30.11;SOR=0.770	GT:AD:DP:GQ:PL	1/1:0,52:52:99:2380,163,0
2L	2738443	2L_2738443_SNP	C	T	2323.77	.	AC=2;AF=1.00;AN=2;DB;DP=51;ExcessHet=3.0103;FS=0.000;MLEAC=2;MLEAF=1.00;MQ=43.31;QD=32.90;SOR=0.732	GT:AD:DP:GQ:PL	1/1:0,51:51:99:2352,160,0
2L	2738664	2L_2738664_SNP	A	T	1215.77	.	AC=2;AF=1.00;AN=2;DB;DP=46;ExcessHet=3.0103;FS=0.000;MLEAC=2;MLEAF=1.00;MQ=43.87;QD=26.43;SOR=0.874	GT:AD:DP:GQ:PL	1/1:0,46:46:99:1244,138,0
2L	2738720	2L_2738720_SNP	C	T	1373.77	.	AC=2;AF=1.00;AN=2;DB;DP=50;ExcessHet=3.0103;FS=0.000;MLEAC=2;MLEAF=1.00;MQ=43.92;QD=27.48;SOR=0.773	GT:AD:DP:GQ:PL	1/1:0,50:50:99:1402,150,0
2L	2738800	2L_2738800_SNP	G	T	1120.77	.	AC=2;AF=1.00;AN=2;DB;DP=43;ExcessHet=3.0103;FS=0.000;MLEAC=2;MLEAF=1.00;MQ=43.95;QD=26.06;SOR=1.179	GT:AD:DP:GQ:PL	1/1:0,43:43:99:1149,128,0
2L	2738857	2L_2738857_SNP	A	T	1264.77	.	AC=2;AF=1.00;AN=2;DB;DP=48;ExcessHet=3.0103;FS=0.000;MLEAC=2;MLEAF=1.00;MQ=44.00;QD=26.35;SOR=1.067	GT:AD:DP:GQ:PL	1/1:0,48:48:99:1293,144,0
2L	2738976	2L_2738976_SNP	C	A	1320.77	.	AC=2;AF=1.00;AN=2;BaseQRankSum=-0.241;ClippingRankSum=0.000;DB;DP=53;ExcessHet=3.0103;FS=0.000;MLEAC=2;MLEAF=1.00;MQ=44.00;MQRankSum=0.000;QD=24.92;ReadPosRankSum=-0.852;SOR=1.314	GT:AD:DP:GQ:PL	1/1:2,51:53:99:1349,104,0
2L	2739055	2L_2739055_SNP	G	A	1210.77	.	AC=2;AF=1.00;AN=2;DB;DP=44;ExcessHet=3.0103;FS=0.000;MLEAC=2;MLEAF=1.00;MQ=44.00;QD=27.52;SOR=0.990	GT:AD:DP:GQ:PL	1/1:0,44:44:99:1239,132,0
2L	2739080	2L_2739080_SNP	A	C	1175.77	.	AC=2;AF=1.00;AN=2;DB;DP=44;ExcessHet=3.0103;FS=0.000;MLEAC=2;MLEAF=1.00;MQ=43.96;QD=26.72;SOR=0.883	GT:AD:DP:GQ:PL	1/1:0,44:44:99:1204,132,0
2L	2739121	2L_2739121_SNP	A	G	1971.77	.	AC=2;AF=1.00;AN=2;DB;DP=46;ExcessHet=3.0103;FS=0.000;MLEAC=2;MLEAF=1.00;MQ=43.96;QD=31.75;SOR=1.931	GT:AD:DP:GQ:PL	1/1:0,46:46:99:2000,141,0
2L	2739130	2L_2739130_SNP	A	G	2004.77	.	AC=2;AF=1.00;AN=2;DB;DP=44;ExcessHet=3.0103;FS=0.000;MLEAC=2;MLEAF=1.00;MQ=43.96;QD=35.89;SOR=2.007	GT:AD:DP:GQ:PL	1/1:0,44:44:99:2033,138,0
2L	2739136	2L_2739136_SNP	C	T	1816.77	.	AC=2;AF=1.00;AN=2;DB;DP=41;ExcessHet=3.0103;FS=0.000;MLEAC=2;MLEAF=1.00;MQ=43.95;QD=28.09;SOR=2.038	GT:AD:DP:GQ:PL	1/1:0,41:41:99:1845,123,0
2L	2739344	2L_2739344_SNP	A	G	1411.77	.	AC=2;AF=1.00;AN=2;DB;DP=54;ExcessHet=3.0103;FS=0.000;MLEAC=2;MLEAF=1.00;MQ=43.93;QD=26.14;SOR=1.022	GT:AD:DP:GQ:PL	1/1:0,54:54:99:1440,161,0
2L	2739485	2L_2739485_SNP	G	A	1680.77	.	AC=2;AF=1.00;AN=2;DB;DP=62;ExcessHet=3.0103;FS=0.000;MLEAC=2;MLEAF=1.00;MQ=43.94;QD=27.11;SOR=0.976	GT:AD:DP:GQ:PL	1/1:0,62:62:99:1709,186,0
2L	2739501	.	TGGGGGG	T	2438.73	.	AC=2;AF=1.00;AN=2;DP=63;ExcessHet=3.0103;FS=0.000;MLEAC=2;MLEAF=1.00;MQ=43.88;QD=31.91;SOR=0.767	GT:AD:DP:GQ:PL	1/1:0,57:57:99:2476,172,0
2L	2739654	2L_2739654_SNP	C	T	1598.77	.	AC=2;AF=1.00;AN=2;DB;DP=63;ExcessHet=3.0103;FS=0.000;MLEAC=2;MLEAF=1.00;MQ=43.97;QD=26.21;SOR=0.865	GT:AD:DP:GQ:PL	1/1:0,61:61:99:1627,182,0
2L	2739884	2L_2739884_SNP	T	C	1355.77	.	AC=2;AF=1.00;AN=2;DB;DP=53;ExcessHet=3.0103;FS=0.000;MLEAC=2;MLEAF=1.00;MQ=44.00;QD=26.07;SOR=1.036	GT:AD:DP:GQ:PL	1/1:0,52:52:99:1384,155,0
2L	2740679	2L_2740679_SNP	T	C	1079.77	.	AC=2;AF=1.00;AN=2;DB;DP=42;ExcessHet=3.0103;FS=0.000;MLEAC=2;MLEAF=1.00;MQ=43.69;QD=26.34;SOR=0.954	GT:AD:DP:GQ:PL	1/1:0,41:41:99:1108,122,0
2L	2740794	2L_2740794_SNP	G	C	1800.77	.	AC=2;AF=1.00;AN=2;DB;DP=41;ExcessHet=3.0103;FS=0.000;MLEAC=2;MLEAF=1.00;MQ=44.00;QD=30.42;SOR=0.843	GT:AD:DP:GQ:PL	1/1:0,41:41:99:1829,126,0
2L	2740795	2L_2740795_SNP	C	G	1800.77	.	AC=2;AF=1.00;AN=2;DB;DP=41;ExcessHet=3.0103;FS=0.000;MLEAC=2;MLEAF=1.00;MQ=44.00;QD=32.22;SOR=0.843	GT:AD:DP:GQ:PL	1/1:0,41:41:99:1829,126,0
2L	2740838	2L_2740838_SNP	T	A	1303.77	.	AC=2;AF=1.00;AN=2;DB;DP=48;ExcessHet=3.0103;FS=0.000;MLEAC=2;MLEAF=1.00;MQ=44.00;QD=27.16;SOR=0.693	GT:AD:DP:GQ:PL	1/1:0,48:48:99:1332,144,0
2L	2740898	.	AGC	A	2390.73	.	AC=2;AF=1.00;AN=2;DP=63;ExcessHet=3.0103;FS=0.000;MLEAC=2;MLEAF=1.00;MQ=43.97;QD=32.22;SOR=0.871	GT:AD:DP:GQ:PL	1/1:0,59:59:99:2428,178,0
2L	2740913	2L_2740913_SNP	C	T	2796.77	.	AC=2;AF=1.00;AN=2;DB;DP=63;ExcessHet=3.0103;FS=0.000;MLEAC=2;MLEAF=1.00;MQ=43.97;QD=24.21;SOR=0.859	GT:AD:DP:GQ:PL	1/1:0,63:63:99:2825,190,0
2L	2740914	2L_2740914_SNP	A	G	2796.77	.	AC=2;AF=1.00;AN=2;DB;DP=63;ExcessHet=3.0103;FS=0.000;MLEAC=2;MLEAF=1.00;MQ=43.97;QD=26.86;SOR=0.859	GT:AD:DP:GQ:PL	1/1:0,63:63:99:2825,190,0
2L	2741006	2L_2741006_SNP	A	G	1417.77	.	AC=2;AF=1.00;AN=2;DB;DP=53;ExcessHet=3.0103;FS=0.000;MLEAC=2;MLEAF=1.00;MQ=43.96;QD=26.75;SOR=0.892	GT:AD:DP:GQ:PL	1/1:0,53:53:99:1446,159,0
2L	2741018	2L_2741018_SNP	G	A	1352.77	.	AC=2;AF=1.00;AN=2;DB;DP=49;ExcessHet=3.0103;FS=0.000;MLEAC=2;MLEAF=1.00;MQ=43.96;QD=27.61;SOR=0.733	GT:AD:DP:GQ:PL	1/1:0,49:49:99:1381,147,0
2L	2741071	2L_2741071_SNP	C	T	1310.77	.	AC=2;AF=1.00;AN=2;DB;DP=47;ExcessHet=3.0103;FS=0.000;MLEAC=2;MLEAF=1.00;MQ=44.00;QD=27.89;SOR=0.823	GT:AD:DP:GQ:PL	1/1:0,47:47:99:1339,141,0
2L	2741401	2L_2741401_SNP	A	C	1912.77	.	AC=2;AF=1.00;AN=2;DB;DP=47;ExcessHet=3.0103;FS=0.000;MLEAC=2;MLEAF=1.00;MQ=43.71;QD=31.06;SOR=1.609	GT:AD:DP:GQ:PL	1/1:0,46:46:99:1941,144,0
2L	2741404	2L_2741404_SNP	C	T	1887.77	.	AC=2;AF=1.00;AN=2;DB;DP=36;ExcessHet=3.0103;FS=0.000;MLEAC=2;MLEAF=1.00;MQ=43.78;QD=28.95;SOR=4.235	GT:AD:DP:GQ:PL	1/1:0,35:35:99:1916,141,0
2L	2741407	2L_2741407_SNP	T	C	1546.77	.	AC=2;AF=1.00;AN=2;DB;DP=36;ExcessHet=3.0103;FS=0.000;MLEAC=2;MLEAF=1.00;MQ=43.78;QD=28.14;SOR=4.235	GT:AD:DP:GQ:PL	1/1:0,35:35:99:1575,105,0
2L	2741455	2L_2741455_SNP	G	A	852.77	.	AC=2;AF=1.00;AN=2;DB;DP=33;ExcessHet=3.0103;FS=0.000;MLEAC=2;MLEAF=1.00;MQ=43.70;QD=26.65;SOR=2.448	GT:AD:DP:GQ:PL	1/1:0,32:32:96:881,96,0
2L	2741555	2L_2741555_SNP	C	T	1577.77	.	AC=2;AF=1.00;AN=2;DB;DP=38;ExcessHet=3.0103;FS=0.000;MLEAC=2;MLEAF=1.00;MQ=43.80;QD=34.68;SOR=1.329	GT:AD:DP:GQ:PL	1/1:0,38:38:99:1606,114,0
2L	2741567	2L_2741567_SNP	T	C	1619.77	.	AC=2;AF=1.00;AN=2;DB;DP=38;ExcessHet=3.0103;FS=0.000;MLEAC=2;MLEAF=1.00;MQ=43.80;QD=29.26;SOR=1.609	GT:AD:DP:GQ:PL	1/1:0,37:37:99:1648,117,0
2L	2741675	2L_2741675_SNP	C	A	1244.77	.	AC=2;AF=1.00;AN=2;DB;DP=46;ExcessHet=3.0103;FS=0.000;MLEAC=2;MLEAF=1.00;MQ=43.87;QD=27.06;SOR=0.874	GT:AD:DP:GQ:PL	1/1:0,46:46:99:1273,138,0
2L	2741708	2L_2741708_SNP	T	C	1796.77	.	AC=2;AF=1.00;AN=2;DB;DP=44;ExcessHet=3.0103;FS=0.000;MLEAC=2;MLEAF=1.00;MQ=43.87;QD=31.38;SOR=0.883	GT:AD:DP:GQ:PL	1/1:0,44:44:99:1825,135,0
2L	2741726	2L_2741726_SNP	A	G	1767.77	.	AC=2;AF=1.00;AN=2;DB;DP=43;ExcessHet=3.0103;FS=0.000;MLEAC=2;MLEAF=1.00;MQ=43.26;QD=29.15;SOR=1.312	GT:AD:DP:GQ:PL	1/1:0,43:43:99:1796,135,0
2L	2741759	2L_2741759_SNP	T	C	1149.77	.	AC=2;AF=1.00;AN=2;DB;DP=46;ExcessHet=3.0103;FS=0.000;MLEAC=2;MLEAF=1.00;MQ=43.33;QD=26.13;SOR=1.105	GT:AD:DP:GQ:PL	1/1:0,44:44:99:1178,132,0
2L	2741873	2L_2741873_SNP	G	A	1167.77	.	AC=2;AF=1.00;AN=2;DB;DP=43;ExcessHet=3.0103;FS=0.000;MLEAC=2;MLEAF=1.00;MQ=43.95;QD=27.16;SOR=1.055	GT:AD:DP:GQ:PL	1/1:0,43:43:99:1196,129,0
2L	2741888	2L_2741888_SNP	C	T	1177.77	.	AC=2;AF=1.00;AN=2;DB;DP=45;ExcessHet=3.0103;FS=0.000;MLEAC=2;MLEAF=1.00;MQ=43.96;QD=26.77;SOR=0.883	GT:AD:DP:GQ:PL	1/1:0,44:44:99:1206,132,0
2L	2742089	2L_2742089_SNP	G	A	1346.77	.	AC=2;AF=1.00;AN=2;BaseQRankSum=0.564;ClippingRankSum=0.000;DB;DP=52;ExcessHet=3.0103;FS=4.288;MLEAC=2;MLEAF=1.00;MQ=43.92;MQRankSum=0.000;QD=26.41;ReadPosRankSum=-0.532;SOR=1.184	GT:AD:DP:GQ:PL	1/1:1,50:51:99:1375,125,0
2L	2742709	.	T	A	476.77	.	AC=2;AF=1.00;AN=2;DP=20;ExcessHet=3.0103;FS=0.000;MLEAC=2;MLEAF=1.00;MQ=37.14;QD=23.84;SOR=1.721	GT:AD:DP:GQ:PL	1/1:0,20:20:59:505,59,0
2L	2743275	2L_2743275_SNP	A	G	1828.77	.	AC=2;AF=1.00;AN=2;BaseQRankSum=-0.730;ClippingRankSum=0.000;DB;DP=71;ExcessHet=3.0103;FS=0.000;MLEAC=2;MLEAF=1.00;MQ=43.76;MQRankSum=0.000;QD=25.76;ReadPosRankSum=-0.629;SOR=0.246	GT:AD:DP:GQ:PL	1/1:1,70:71:99:1857,185,0
2L	2743473	2L_2743473_SNP	A	G	1154.77	.	AC=2;AF=1.00;AN=2;DB;DP=43;ExcessHet=3.0103;FS=0.000;MLEAC=2;MLEAF=1.00;MQ=44.00;QD=26.86;SOR=1.055	GT:AD:DP:GQ:PL	1/1:0,43:43:99:1183,129,0
2L	2744398	2L_2744398_SNP	C	T	1414.77	.	AC=2;AF=1.00;AN=2;DB;DP=52;ExcessHet=3.0103;FS=0.000;MLEAC=2;MLEAF=1.00;MQ=43.91;QD=27.21;SOR=0.770	GT:AD:DP:GQ:PL	1/1:0,52:52:99:1443,156,0
2L	2745412	2L_2745412_SNP	A	G	1947.77	.	AC=2;AF=1.00;AN=2;DB;DP=46;ExcessHet=3.0103;FS=0.000;MLEAC=2;MLEAF=1.00;MQ=43.96;QD=33.50;SOR=1.203	GT:AD:DP:GQ:PL	1/1:0,46:46:99:1976,138,0
2L	2745418	2L_2745418_SNP	A	G	2006.77	.	AC=2;AF=1.00;AN=2;DB;DP=44;ExcessHet=3.0103;FS=0.000;MLEAC=2;MLEAF=1.00;MQ=44.00;QD=29.19;SOR=1.508	GT:AD:DP:GQ:PL	1/1:0,44:44:99:2035,144,0
2L	2745509	2L_2745509_DEL	TG	T	1513.73	.	AC=2;AF=1.00;AN=2;DB;DP=47;ExcessHet=3.0103;FS=0.000;MLEAC=2;MLEAF=1.00;MQ=44.00;QD=32.21;SOR=1.251	GT:AD:DP:GQ:PL	1/1:0,47:47:99:1551,141,0
2L	2746077	2L_2746077_SNP	A	G	1472.77	.	AC=2;AF=1.00;AN=2;DB;DP=54;ExcessHet=3.0103;FS=0.000;MLEAC=2;MLEAF=1.00;MQ=44.00;QD=27.27;SOR=1.329	GT:AD:DP:GQ:PL	1/1:0,54:54:99:1501,162,0
2L	2749106	2L_2749106_SNP	C	A	1714.77	.	AC=2;AF=1.00;AN=2;DB;DP=63;ExcessHet=3.0103;FS=0.000;MLEAC=2;MLEAF=1.00;MQ=43.76;QD=27.22;SOR=1.010	GT:AD:DP:GQ:PL	1/1:0,63:63:99:1743,189,0
2L	2749157	.	A	AT	2538.73	.	AC=2;AF=1.00;AN=2;DP=58;ExcessHet=3.0103;FS=0.000;MLEAC=2;MLEAF=1.00;MQ=43.54;QD=24.24;SOR=1.085	GT:AD:DP:GQ:PL	1/1:0,58:58:99:2576,175,0
2L	2749165	.	A	T	2574.77	.	AC=2;AF=1.00;AN=2;DP=58;ExcessHet=3.0103;FS=0.000;MLEAC=2;MLEAF=1.00;MQ=43.54;QD=32.35;SOR=1.179	GT:AD:DP:GQ:PL	1/1:0,58:58:99:2603,178,0
2L	2749206	2L_2749206_SNP	C	A	1390.77	.	AC=2;AF=1.00;AN=2;DB;DP=55;ExcessHet=3.0103;FS=0.000;MLEAC=2;MLEAF=1.00;MQ=43.55;QD=25.75;SOR=0.846	GT:AD:DP:GQ:PL	1/1:0,54:54:99:1419,161,0
2L	2749322	2L_2749322_SNP	T	A	1328.77	.	AC=2;AF=1.00;AN=2;DB;DP=49;ExcessHet=3.0103;FS=0.000;MLEAC=2;MLEAF=1.00;MQ=43.96;QD=27.12;SOR=1.609	GT:AD:DP:GQ:PL	1/1:0,49:49:99:1357,147,0
2L	2749333	2L_2749333_SNP	T	C	1214.77	.	AC=2;AF=1.00;AN=2;DB;DP=47;ExcessHet=3.0103;FS=0.000;MLEAC=2;MLEAF=1.00;MQ=43.96;QD=25.85;SOR=1.659	GT:AD:DP:GQ:PL	1/1:0,47:47:99:1243,140,0
2L	2749498	.	T	C	1042.77	.	AC=2;AF=1.00;AN=2;DP=44;ExcessHet=3.0103;FS=0.000;MLEAC=2;MLEAF=1.00;MQ=45.58;QD=24.83;SOR=0.788	GT:AD:DP:GQ:PL	1/1:0,42:42:99:1071,123,0
2L	2749517	.	A	ACACGGAG	1761.73	.	AC=2;AF=1.00;AN=2;DP=43;ExcessHet=3.0103;FS=0.000;MLEAC=2;MLEAF=1.00;MQ=45.57;QD=29.76;SOR=0.793	GT:AD:DP:GQ:PL	1/1:0,40:40:99:1799,120,0
2L	2749594	2L_2749594_SNP	G	A	938.77	.	AC=2;AF=1.00;AN=2;BaseQRankSum=1.308;ClippingRankSum=0.000;DB;DP=37;ExcessHet=3.0103;FS=0.000;MLEAC=2;MLEAF=1.00;MQ=42.99;MQRankSum=1.623;QD=25.37;ReadPosRankSum=-0.539;SOR=0.323	GT:AD:DP:GQ:PL	1/1:1,36:37:84:967,84,0
2L	2749659	2L_2749659_SNP	A	T	672.77	.	AC=2;AF=1.00;AN=2;DB;DP=25;ExcessHet=3.0103;FS=0.000;MLEAC=2;MLEAF=1.00;MQ=43.76;QD=26.91;SOR=6.518	GT:AD:DP:GQ:PL	1/1:0,25:25:75:701,75,0
2L	2749709	2L_2749709_SNP	A	C	684.77	.	AC=2;AF=1.00;AN=2;DB;DP=26;ExcessHet=3.0103;FS=0.000;MLEAC=2;MLEAF=1.00;MQ=43.70;QD=26.34;SOR=3.098	GT:AD:DP:GQ:PL	1/1:0,26:26:78:713,78,0
2L	2749759	2L_2749759_SNP	A	G	734.77	.	AC=2;AF=1.00;AN=2;DB;DP=28;ExcessHet=3.0103;FS=0.000;MLEAC=2;MLEAF=1.00;MQ=43.72;QD=26.24;SOR=0.836	GT:AD:DP:GQ:PL	1/1:0,28:28:84:763,84,0
2L	2749814	2L_2749814_SNP	T	C	970.77	.	AC=2;AF=1.00;AN=2;DB;DP=40;ExcessHet=3.0103;FS=0.000;MLEAC=2;MLEAF=1.00;MQ=43.68;QD=24.89;SOR=1.236	GT:AD:DP:GQ:PL	1/1:0,39:39:99:999,115,0
2L	2749829	2L_2749829_SNP	T	C	1164.77	.	AC=2;AF=1.00;AN=2;DB;DP=45;ExcessHet=3.0103;FS=0.000;MLEAC=2;MLEAF=1.00;MQ=43.42;QD=25.88;SOR=1.038	GT:AD:DP:GQ:PL	1/1:0,45:45:99:1193,134,0
2L	2750279	2L_2750279_SNP	A	G	1543.77	.	AC=2;AF=1.00;AN=2;DB;DP=57;ExcessHet=3.0103;FS=0.000;MLEAC=2;MLEAF=1.00;MQ=43.80;QD=27.08;SOR=0.960	GT:AD:DP:GQ:PL	1/1:0,57:57:99:1572,171,0
2L	2750694	.	CGCAACAACGTGTAAGT	C	2106.73	.	AC=2;AF=1.00;AN=2;DP=51;ExcessHet=3.0103;FS=0.000;MLEAC=2;MLEAF=1.00;MQ=43.46;QD=34.59;SOR=1.067	GT:AD:DP:GQ:PL	1/1:0,48:48:99:2144,145,0
2L	2750813	2L_2750813_SNP	A	G	1068.77	.	AC=2;AF=1.00;AN=2;DB;DP=40;ExcessHet=3.0103;FS=0.000;MLEAC=2;MLEAF=1.00;MQ=43.35;QD=26.72;SOR=0.902	GT:AD:DP:GQ:PL	1/1:0,40:40:99:1097,120,0
2L	2750825	2L_2750825_SNP	G	T	1021.77	.	AC=2;AF=1.00;AN=2;DB;DP=38;ExcessHet=3.0103;FS=0.000;MLEAC=2;MLEAF=1.00;MQ=43.56;QD=26.89;SOR=0.914	GT:AD:DP:GQ:PL	1/1:0,38:38:99:1050,114,0
2L	2750863	.	T	C	1411.77	.	AC=2;AF=1.00;AN=2;DP=32;ExcessHet=3.0103;FS=0.000;MLEAC=2;MLEAF=1.00;MQ=43.94;QD=31.13;SOR=1.112	GT:AD:DP:GQ:PL	1/1:0,32:32:96:1440,96,0
2L	2750864	2L_2750864_SNP	T	C	1411.77	.	AC=2;AF=1.00;AN=2;DB;DP=32;ExcessHet=3.0103;FS=0.000;MLEAC=2;MLEAF=1.00;MQ=43.94;QD=30.48;SOR=1.112	GT:AD:DP:GQ:PL	1/1:0,32:32:96:1440,96,0
2L	2750869	2L_2750869_SNP	T	A	1449.77	.	AC=2;AF=1.00;AN=2;DB;DP=33;ExcessHet=3.0103;FS=0.000;MLEAC=2;MLEAF=1.00;MQ=43.94;QD=31.93;SOR=1.179	GT:AD:DP:GQ:PL	1/1:0,33:33:99:1478,99,0
2L	2751129	.	AC	A	2437.73	.	AC=2;AF=1.00;AN=2;DP=56;ExcessHet=3.0103;FS=0.000;MLEAC=2;MLEAF=1.00;MQ=43.70;QD=31.18;SOR=0.729	GT:AD:DP:GQ:PL	1/1:0,55:55:99:2475,166,0
2L	2751131	.	AGT	A	2437.73	.	AC=2;AF=1.00;AN=2;DP=55;ExcessHet=3.0103;FS=0.000;MLEAC=2;MLEAF=1.00;MQ=43.83;QD=28.48;SOR=0.729	GT:AD:DP:GQ:PL	1/1:0,55:55:99:2475,166,0
2L	2751327	2L_2751327_SNP	T	G	893.77	.	AC=2;AF=1.00;AN=2;DB;DP=34;ExcessHet=3.0103;FS=0.000;MLEAC=2;MLEAF=1.00;MQ=44.00;QD=26.29;SOR=0.693	GT:AD:DP:GQ:PL	1/1:0,34:34:99:922,102,0
2L	2751409	2L_2751409_SNP	A	C	1302.77	.	AC=2;AF=1.00;AN=2;DB;DP=48;ExcessHet=3.0103;FS=0.000;MLEAC=2;MLEAF=1.00;MQ=44.00;QD=27.14;SOR=0.693	GT:AD:DP:GQ:PL	1/1:0,48:48:99:1331,144,0
2L	2751528	2L_2751528_SNP	T	C	1483.77	.	AC=2;AF=1.00;AN=2;DB;DP=55;ExcessHet=3.0103;FS=0.000;MLEAC=2;MLEAF=1.00;MQ=43.89;QD=26.98;SOR=0.970	GT:AD:DP:GQ:PL	1/1:0,55:55:99:1512,165,0
2L	2751570	2L_2751570_SNP	C	T	1469.77	.	AC=2;AF=1.00;AN=2;DB;DP=54;ExcessHet=3.0103;FS=0.000;MLEAC=2;MLEAF=1.00;MQ=44.00;QD=27.22;SOR=0.931	GT:AD:DP:GQ:PL	1/1:0,54:54:99:1498,162,0
2L	2752841	2L_2752841_SNP	G	A	1571.77	.	AC=2;AF=1.00;AN=2;DB;DP=57;ExcessHet=3.0103;FS=0.000;MLEAC=2;MLEAF=1.00;MQ=43.90;QD=27.57;SOR=1.453	GT:AD:DP:GQ:PL	1/1:0,57:57:99:1600,170,0
2L	2753165	.	G	A	1334.77	.	AC=2;AF=1.00;AN=2;DP=50;ExcessHet=3.0103;FS=0.000;MLEAC=2;MLEAF=1.00;MQ=44.00;QD=26.70;SOR=1.390	GT:AD:DP:GQ:PL	1/1:0,50:50:99:1363,149,0
2L	2754430	2L_2754430_SNP	C	G	1092.77	.	AC=2;AF=1.00;AN=2;DB;DP=43;ExcessHet=3.0103;FS=0.000;MLEAC=2;MLEAF=1.00;MQ=43.32;QD=26.02;SOR=0.788	GT:AD:DP:GQ:PL	1/1:0,42:42:99:1121,126,0
2L	2754489	.	C	CTCTCTCT	1851.73	.	AC=2;AF=1.00;AN=2;DP=43;ExcessHet=3.0103;FS=0.000;MLEAC=2;MLEAF=1.00;MQ=43.12;QD=31.63;SOR=1.055	GT:AD:DP:GQ:PL	1/1:0,43:43:99:1889,135,0
2L	2754492	.	C	CA	1831.73	.	AC=2;AF=1.00;AN=2;DP=43;ExcessHet=3.0103;FS=0.000;MLEAC=2;MLEAF=1.00;MQ=43.12;QD=29.38;SOR=0.941	GT:AD:DP:GQ:PL	1/1:0,43:43:99:1869,135,0
2L	2754596	.	CT	C	967.73	.	AC=2;AF=1.00;AN=2;DP=47;ExcessHet=3.0103;FS=0.000;MLEAC=2;MLEAF=1.00;MQ=43.54;QD=21.04;SOR=0.693	GT:AD:DP:GQ:PL	1/1:0,46:46:99:1005,137,0
2L	2754819	2L_2754819_SNP	G	C	1708.77	.	AC=2;AF=1.00;AN=2;DB;DP=65;ExcessHet=3.0103;FS=0.000;MLEAC=2;MLEAF=1.00;MQ=43.96;QD=26.29;SOR=0.925	GT:AD:DP:GQ:PL	1/1:0,65:65:99:1737,194,0
2L	2755506	.	G	GT	1556.73	.	AC=2;AF=1.00;AN=2;DP=45;ExcessHet=3.0103;FS=0.000;MLEAC=2;MLEAF=1.00;MQ=43.62;QD=28.59;SOR=0.693	GT:AD:DP:GQ:PL	1/1:0,36:36:99:1594,111,0
2L	2755517	.	C	T	1592.77	.	AC=2;AF=1.00;AN=2;DP=38;ExcessHet=3.0103;FS=0.000;MLEAC=2;MLEAF=1.00;MQ=43.65;QD=29.40;SOR=0.746	GT:AD:DP:GQ:PL	1/1:0,37:37:99:1621,114,0
2L	2755596	2L_2755596_SNP	A	G	1863.77	.	AC=2;AF=1.00;AN=2;DB;DP=44;ExcessHet=3.0103;FS=0.000;MLEAC=2;MLEAF=1.00;MQ=44.00;QD=28.31;SOR=0.883	GT:AD:DP:GQ:PL	1/1:0,44:44:99:1892,135,0
2L	2755608	.	A	ACT	1888.73	.	AC=2;AF=1.00;AN=2;DP=44;ExcessHet=3.0103;FS=0.000;MLEAC=2;MLEAF=1.00;MQ=44.25;QD=29.01;SOR=0.990	GT:AD:DP:GQ:PL	1/1:0,44:44:99:1926,135,0
2L	2755871	.	C	A	1496.77	.	AC=2;AF=1.00;AN=2;DP=58;ExcessHet=3.0103;FS=0.000;MLEAC=2;MLEAF=1.00;MQ=44.73;QD=25.81;SOR=0.693	GT:AD:DP:GQ:PL	1/1:0,58:58:99:1525,173,0
2L	2755895	2L_2755895_SNP	T	A	1483.77	.	AC=2;AF=1.00;AN=2;DB;DP=54;ExcessHet=3.0103;FS=0.000;MLEAC=2;MLEAF=1.00;MQ=44.78;QD=27.48;SOR=0.931	GT:AD:DP:GQ:PL	1/1:0,54:54:99:1512,162,0
2L	2755988	.	T	TTC	1397.73	.	AC=2;AF=1.00;AN=2;BaseQRankSum=1.476;ClippingRankSum=0.000;DP=49;ExcessHet=3.0103;FS=0.000;MLEAC=2;MLEAF=1.00;MQ=44.90;MQRankSum=0.406;QD=33.28;ReadPosRankSum=0.991;SOR=0.298	GT:AD:DP:GQ:PL	1/1:1,41:42:99:1435,116,0
2L	2756376	.	CA	C	1390.73	.	AC=2;AF=1.00;AN=2;DP=68;ExcessHet=3.0103;FS=0.000;MLEAC=2;MLEAF=1.00;MQ=44.00;QD=21.07;SOR=1.033	GT:AD:DP:GQ:PL	1/1:0,66:66:99:1428,197,0
2L	2756772	2L_2756772_SNP	C	T	2828.77	.	AC=2;AF=1.00;AN=2;DB;DP=67;ExcessHet=3.0103;FS=0.000;MLEAC=2;MLEAF=1.00;MQ=44.00;QD=26.78;SOR=1.828	GT:AD:DP:GQ:PL	1/1:0,67:67:99:2857,204,0
2L	2756786	.	ATACAC	A	2779.73	.	AC=2;AF=1.00;AN=2;DP=66;ExcessHet=3.0103;FS=0.000;MLEAC=2;MLEAF=1.00;MQ=44.00;QD=31.44;SOR=1.681	GT:AD:DP:GQ:PL	1/1:0,66:66:99:2817,198,0
2L	2757071	2L_2757071_SNP	T	C	1758.77	.	AC=2;AF=1.00;AN=2;DB;DP=66;ExcessHet=3.0103;FS=0.000;MLEAC=2;MLEAF=1.00;MQ=43.93;QD=26.65;SOR=0.754	GT:AD:DP:GQ:PL	1/1:0,66:66:99:1787,198,0
2L	2757145	.	AC	A	2124.73	.	AC=2;AF=1.00;AN=2;DP=50;ExcessHet=3.0103;FS=0.000;MLEAC=2;MLEAF=1.00;MQ=43.55;QD=24.39;SOR=0.818	GT:AD:DP:GQ:PL	1/1:0,49:49:99:2162,150,0
2L	2757156	.	A	G	2041.77	.	AC=2;AF=1.00;AN=2;DP=45;ExcessHet=3.0103;FS=0.000;MLEAC=2;MLEAF=1.00;MQ=43.50;QD=25.16;SOR=1.038	GT:AD:DP:GQ:PL	1/1:0,45:45:99:2070,138,0
2L	2757158	.	AC	A	591.73	.	AC=2;AF=1.00;AN=2;BaseQRankSum=-0.315;ClippingRankSum=0.000;DP=44;ExcessHet=3.0103;FS=2.541;MLEAC=2;MLEAF=1.00;MQ=43.49;MQRankSum=-0.456;QD=15.17;ReadPosRankSum=-0.527;SOR=1.028	GT:AD:DP:GQ:PL	1/1:3,36:39:56:629,56,0
2L	2757169	.	T	C	1986.77	.	AC=2;AF=1.00;AN=2;DP=46;ExcessHet=3.0103;FS=0.000;MLEAC=2;MLEAF=1.00;MQ=43.51;QD=28.95;SOR=1.203	GT:AD:DP:GQ:PL	1/1:0,46:46:99:2015,141,0
2L	2757365	2L_2757365_SNP	A	T	1776.77	.	AC=2;AF=1.00;AN=2;DB;DP=68;ExcessHet=3.0103;FS=0.000;MLEAC=2;MLEAF=1.00;MQ=43.67;QD=26.52;SOR=1.230	GT:AD:DP:GQ:PL	1/1:0,67:67:99:1805,201,0
2L	2757602	2L_2757602_SNP	C	A	1449.77	.	AC=2;AF=1.00;AN=2;DB;DP=54;ExcessHet=3.0103;FS=0.000;MLEAC=2;MLEAF=1.00;MQ=43.93;QD=26.85;SOR=0.693	GT:AD:DP:GQ:PL	1/1:0,54:54:99:1478,162,0
2L	2757848	.	A	AT	2089.73	.	AC=2;AF=1.00;AN=2;DP=47;ExcessHet=3.0103;FS=0.000;MLEAC=2;MLEAF=1.00;MQ=43.96;QD=28.34;SOR=0.780	GT:AD:DP:GQ:PL	1/1:0,46:46:99:2127,144,0
2L	2757849	.	G	A	2098.77	.	AC=2;AF=1.00;AN=2;DP=49;ExcessHet=3.0103;FS=0.000;MLEAC=2;MLEAF=1.00;MQ=43.96;QD=29.68;SOR=0.866	GT:AD:DP:GQ:PL	1/1:0,48:48:99:2127,144,0
2L	2757879	2L_2757879_SNP	A	T	1433.77	.	AC=2;AF=1.00;AN=2;DB;DP=52;ExcessHet=3.0103;FS=0.000;MLEAC=2;MLEAF=1.00;MQ=43.96;QD=27.57;SOR=0.693	GT:AD:DP:GQ:PL	1/1:0,52:52:99:1462,156,0
2L	2758116	2L_2758116_SNP	C	A	1337.77	.	AC=2;AF=1.00;AN=2;BaseQRankSum=1.967;ClippingRankSum=0.000;DB;DP=53;ExcessHet=3.0103;FS=4.150;MLEAC=2;MLEAF=1.00;MQ=43.82;MQRankSum=3.131;QD=25.73;ReadPosRankSum=1.671;SOR=1.089	GT:AD:DP:GQ:PL	1/1:1,51:52:99:1366,146,0
2L	2758358	2L_2758358_SNP	C	T	1374.77	.	AC=2;AF=1.00;AN=2;DB;DP=51;ExcessHet=3.0103;FS=0.000;MLEAC=2;MLEAF=1.00;MQ=43.40;QD=26.96;SOR=1.094	GT:AD:DP:GQ:PL	1/1:0,51:51:99:1403,153,0
2L	2758369	2L_2758369_SNP	A	C	2466.77	.	AC=2;AF=1.00;AN=2;DB;DP=56;ExcessHet=3.0103;FS=0.000;MLEAC=2;MLEAF=1.00;MQ=43.49;QD=26.94;SOR=1.412	GT:AD:DP:GQ:PL	1/1:0,56:56:99:2495,169,0
2L	2758370	2L_2758370_SNP	T	G	2466.77	.	AC=2;AF=1.00;AN=2;DB;DP=55;ExcessHet=3.0103;FS=0.000;MLEAC=2;MLEAF=1.00;MQ=43.48;QD=28.72;SOR=1.371	GT:AD:DP:GQ:PL	1/1:0,55:55:99:2495,169,0
2L	2758376	.	C	CG	2517.73	.	AC=2;AF=1.00;AN=2;DP=52;ExcessHet=3.0103;FS=0.000;MLEAC=2;MLEAF=1.00;MQ=43.28;QD=29.71;SOR=1.358	GT:AD:DP:GQ:PL	1/1:0,52:52:99:2555,172,0
2L	2758379	.	A	AACTTC	2482.73	.	AC=2;AF=1.00;AN=2;DP=55;ExcessHet=3.0103;FS=0.000;MLEAC=2;MLEAF=1.00;MQ=43.28;QD=31.02;SOR=1.371	GT:AD:DP:GQ:PL	1/1:0,55:55:99:2520,169,0
2L	2758382	.	T	C	2401.77	.	AC=2;AF=1.00;AN=2;DP=52;ExcessHet=3.0103;FS=0.000;MLEAC=2;MLEAF=1.00;MQ=43.28;QD=34.00;SOR=1.358	GT:AD:DP:GQ:PL	1/1:0,52:52:99:2430,163,0
2L	2758392	2L_2758392_SNP	T	C	2500.77	.	AC=2;AF=1.00;AN=2;DB;DP=56;ExcessHet=3.0103;FS=0.000;MLEAC=2;MLEAF=1.00;MQ=43.37;QD=28.05;SOR=1.199	GT:AD:DP:GQ:PL	1/1:0,56:56:99:2529,171,0
2L	2758396	2L_2758396_SNP	A	G	2485.77	.	AC=2;AF=1.00;AN=2;DB;DP=57;ExcessHet=3.0103;FS=0.000;MLEAC=2;MLEAF=1.00;MQ=43.38;QD=31.46;SOR=1.140	GT:AD:DP:GQ:PL	1/1:0,57:57:99:2514,171,0
2L	2758427	2L_2758427_SNP	C	G	1895.77	.	AC=2;AF=1.00;AN=2;DB;DP=70;ExcessHet=3.0103;FS=0.000;MLEAC=2;MLEAF=1.00;MQ=43.50;QD=27.08;SOR=1.418	GT:AD:DP:GQ:PL	1/1:0,70:70:99:1924,209,0
2L	2758446	2L_2758446_SNP	T	G	1853.77	.	AC=2;AF=1.00;AN=2;DB;DP=70;ExcessHet=3.0103;FS=0.000;MLEAC=2;MLEAF=1.00;MQ=43.48;QD=26.48;SOR=1.085	GT:AD:DP:GQ:PL	1/1:0,70:70:99:1882,209,0
2L	2758895	2L_2758895_SNP	C	A	1762.77	.	AC=2;AF=1.00;AN=2;DB;DP=69;ExcessHet=3.0103;FS=0.000;MLEAC=2;MLEAF=1.00;MQ=43.94;QD=25.55;SOR=0.910	GT:AD:DP:GQ:PL	1/1:0,69:69:99:1791,204,0
2L	2758907	2L_2758907_SNP	A	G	1815.77	.	AC=2;AF=1.00;AN=2;DB;DP=70;ExcessHet=3.0103;FS=0.000;MLEAC=2;MLEAF=1.00;MQ=43.94;QD=25.94;SOR=0.941	GT:AD:DP:GQ:PL	1/1:0,70:70:99:1844,209,0
2L	2759095	2L_2759095_SNP	T	G	1129.77	.	AC=2;AF=1.00;AN=2;DB;DP=43;ExcessHet=3.0103;FS=0.000;MLEAC=2;MLEAF=1.00;MQ=44.00;QD=26.27;SOR=0.836	GT:AD:DP:GQ:PL	1/1:0,43:43:99:1158,129,0
2L	2759132	2L_2759132_SNP	C	A	1365.77	.	AC=2;AF=1.00;AN=2;DB;DP=51;ExcessHet=3.0103;FS=0.000;MLEAC=2;MLEAF=1.00;MQ=44.00;QD=26.78;SOR=0.900	GT:AD:DP:GQ:PL	1/1:0,51:51:99:1394,153,0
2L	2759159	2L_2759159_SNP	C	T	1238.77	.	AC=2;AF=1.00;AN=2;DB;DP=47;ExcessHet=3.0103;FS=0.000;MLEAC=2;MLEAF=1.00;MQ=44.00;QD=26.36;SOR=0.735	GT:AD:DP:GQ:PL	1/1:0,47:47:99:1267,140,0
2L	2759546	2L_2759546_SNP	G	A	1515.77	.	AC=2;AF=1.00;AN=2;DB;DP=56;ExcessHet=3.0103;FS=0.000;MLEAC=2;MLEAF=1.00;MQ=44.00;QD=27.07;SOR=1.101	GT:AD:DP:GQ:PL	1/1:0,56:56:99:1544,168,0
2L	2759628	2L_2759628_SNP	A	G	1246.77	.	AC=2;AF=1.00;AN=2;DB;DP=48;ExcessHet=3.0103;FS=0.000;MLEAC=2;MLEAF=1.00;MQ=44.00;QD=26.53;SOR=1.132	GT:AD:DP:GQ:PL	1/1:0,47:47:99:1275,140,0
2L	2759671	2L_2759671_SNP	G	A	1339.77	.	AC=2;AF=1.00;AN=2;DB;DP=50;ExcessHet=3.0103;FS=0.000;MLEAC=2;MLEAF=1.00;MQ=44.00;QD=26.80;SOR=1.270	GT:AD:DP:GQ:PL	1/1:0,50:50:99:1368,150,0
2L	2759716	2L_2759716_SNP	C	G	1318.77	.	AC=2;AF=1.00;AN=2;DB;DP=49;ExcessHet=3.0103;FS=0.000;MLEAC=2;MLEAF=1.00;MQ=44.00;QD=26.91;SOR=0.818	GT:AD:DP:GQ:PL	1/1:0,49:49:99:1347,147,0
2L	2760201	.	T	C	2066.77	.	AC=2;AF=1.00;AN=2;DP=47;ExcessHet=3.0103;FS=0.000;MLEAC=2;MLEAF=1.00;MQ=44.00;QD=36.56;SOR=0.919	GT:AD:DP:GQ:PL	1/1:0,47:47:99:2095,141,0
2L	2760206	.	C	A	2147.77	.	AC=2;AF=1.00;AN=2;DP=49;ExcessHet=3.0103;FS=0.000;MLEAC=2;MLEAF=1.00;MQ=44.00;QD=35.70;SOR=1.007	GT:AD:DP:GQ:PL	1/1:0,49:49:99:2176,147,0
2L	2763553	.	A	G	2208.77	.	AC=2;AF=1.00;AN=2;DP=82;ExcessHet=3.0103;FS=0.000;MLEAC=2;MLEAF=1.00;MQ=44.00;QD=27.27;SOR=0.768	GT:AD:DP:GQ:PL	1/1:0,81:81:99:2237,243,0
2L	2763702	2L_2763702_SNP	T	C	1509.77	.	AC=2;AF=1.00;AN=2;DB;DP=56;ExcessHet=3.0103;FS=0.000;MLEAC=2;MLEAF=1.00;MQ=43.91;QD=26.96;SOR=0.693	GT:AD:DP:GQ:PL	1/1:0,56:56:99:1538,168,0
2L	2764095	2L_2764095_SNP	G	A	2735.77	.	AC=2;AF=1.00;AN=2;DB;DP=62;ExcessHet=3.0103;FS=0.000;MLEAC=2;MLEAF=1.00;MQ=43.47;QD=29.37;SOR=1.647	GT:AD:DP:GQ:PL	1/1:0,62:62:99:2764,187,0
2L	2764097	2L_2764097_SNP	T	C	2735.77	.	AC=2;AF=1.00;AN=2;DB;DP=60;ExcessHet=3.0103;FS=0.000;MLEAC=2;MLEAF=1.00;MQ=43.45;QD=29.82;SOR=1.688	GT:AD:DP:GQ:PL	1/1:0,60:60:99:2764,187,0
2L	2764112	2L_2764112_SNP	C	A	2851.77	.	AC=2;AF=1.00;AN=2;DB;DP=64;ExcessHet=3.0103;FS=0.000;MLEAC=2;MLEAF=1.00;MQ=43.48;QD=27.50;SOR=2.231	GT:AD:DP:GQ:PL	1/1:0,64:64:99:2880,193,0
2L	2764114	2L_2764114_SNP	T	C	2851.77	.	AC=2;AF=1.00;AN=2;DB;DP=64;ExcessHet=3.0103;FS=0.000;MLEAC=2;MLEAF=1.00;MQ=43.48;QD=25.48;SOR=2.231	GT:AD:DP:GQ:PL	1/1:0,64:64:99:2880,193,0
2L	2764301	2L_2764301_SNP	A	G	1109.77	.	AC=2;AF=1.00;AN=2;DB;DP=42;ExcessHet=3.0103;FS=0.000;MLEAC=2;MLEAF=1.00;MQ=43.65;QD=26.42;SOR=1.005	GT:AD:DP:GQ:PL	1/1:0,42:42:99:1138,125,0
2L	2764861	2L_2764861_SNP	C	T	2052.77	.	AC=2;AF=1.00;AN=2;DB;DP=48;ExcessHet=3.0103;FS=0.000;MLEAC=2;MLEAF=1.00;MQ=44.00;QD=29.26;SOR=0.776	GT:AD:DP:GQ:PL	1/1:0,48:48:99:2081,144,0
2L	2764870	2L_2764870_SNP	T	C	2111.77	.	AC=2;AF=1.00;AN=2;DB;DP=47;ExcessHet=3.0103;FS=0.000;MLEAC=2;MLEAF=1.00;MQ=44.00;QD=28.85;SOR=0.823	GT:AD:DP:GQ:PL	1/1:0,47:47:99:2140,144,0
2L	2764873	2L_2764873_SNP	A	G	2084.77	.	AC=2;AF=1.00;AN=2;DB;DP=47;ExcessHet=3.0103;FS=0.000;MLEAC=2;MLEAF=1.00;MQ=44.00;QD=34.69;SOR=0.823	GT:AD:DP:GQ:PL	1/1:0,47:47:99:2113,141,0
2L	2764885	2L_2764885_SNP	G	A	1292.77	.	AC=2;AF=1.00;AN=2;DB;DP=48;ExcessHet=3.0103;FS=0.000;MLEAC=2;MLEAF=1.00;MQ=44.00;QD=26.93;SOR=0.776	GT:AD:DP:GQ:PL	1/1:0,48:48:99:1321,144,0
2L	2765050	2L_2765050_SNP	A	C	943.77	.	AC=2;AF=1.00;AN=2;DB;DP=36;ExcessHet=3.0103;FS=0.000;MLEAC=2;MLEAF=1.00;MQ=43.95;QD=26.22;SOR=0.804	GT:AD:DP:GQ:PL	1/1:0,36:36:99:972,108,0
2L	2765074	2L_2765074_SNP	C	A	943.77	.	AC=2;AF=1.00;AN=2;DB;DP=36;ExcessHet=3.0103;FS=0.000;MLEAC=2;MLEAF=1.00;MQ=44.00;QD=26.22;SOR=0.804	GT:AD:DP:GQ:PL	1/1:0,36:36:99:972,108,0
2L	2765375	.	A	C	2077.77	.	AC=2;AF=1.00;AN=2;DP=47;ExcessHet=3.0103;FS=0.000;MLEAC=2;MLEAF=1.00;MQ=43.92;QD=29.03;SOR=0.919	GT:AD:DP:GQ:PL	1/1:0,47:47:99:2106,144,0
2L	2765378	2L_2765378_SNP	C	G	2114.77	.	AC=2;AF=1.00;AN=2;DB;DP=49;ExcessHet=3.0103;FS=0.000;MLEAC=2;MLEAF=1.00;MQ=43.92;QD=31.37;SOR=0.909	GT:AD:DP:GQ:PL	1/1:0,49:49:99:2143,147,0
2L	2765436	2L_2765436_SNP	A	G	1439.77	.	AC=2;AF=1.00;AN=2;DB;DP=58;ExcessHet=3.0103;FS=0.000;MLEAC=2;MLEAF=1.00;MQ=43.87;QD=24.82;SOR=0.914	GT:AD:DP:GQ:PL	1/1:0,58:58:99:1468,172,0
2L	2765520	.	C	G	1385.77	.	AC=2;AF=1.00;AN=2;BaseQRankSum=0.392;ClippingRankSum=0.000;DP=55;ExcessHet=3.0103;FS=3.786;MLEAC=2;MLEAF=1.00;MQ=43.86;MQRankSum=-0.210;QD=25.20;ReadPosRankSum=-0.567;SOR=0.837	GT:AD:DP:GQ:PL	1/1:1,54:55:99:1414,138,0
2L	2765718	2L_2765718_SNP	T	G	1094.77	.	AC=2;AF=1.00;AN=2;DB;DP=42;ExcessHet=3.0103;FS=0.000;MLEAC=2;MLEAF=1.00;MQ=43.81;QD=26.07;SOR=1.005	GT:AD:DP:GQ:PL	1/1:0,42:42:99:1123,126,0
2L	2765774	2L_2765774_SNP	T	C	2342.77	.	AC=2;AF=1.00;AN=2;DB;DP=53;ExcessHet=3.0103;FS=0.000;MLEAC=2;MLEAF=1.00;MQ=43.44;QD=31.98;SOR=1.077	GT:AD:DP:GQ:PL	1/1:0,53:53:99:2371,163,0
2L	2765775	2L_2765775_SNP	T	C	2342.77	.	AC=2;AF=1.00;AN=2;DB;DP=54;ExcessHet=3.0103;FS=0.000;MLEAC=2;MLEAF=1.00;MQ=43.45;QD=31.65;SOR=1.022	GT:AD:DP:GQ:PL	1/1:0,54:54:99:2371,163,0
2L	2765826	2L_2765826_SNP	A	T	1576.77	.	AC=2;AF=1.00;AN=2;DB;DP=59;ExcessHet=3.0103;FS=0.000;MLEAC=2;MLEAF=1.00;MQ=43.37;QD=26.72;SOR=1.123	GT:AD:DP:GQ:PL	1/1:0,59:59:99:1605,177,0
2L	2765874	2L_2765874_SNP	A	T	1575.77	.	AC=2;AF=1.00;AN=2;DB;DP=60;ExcessHet=3.0103;FS=0.000;MLEAC=2;MLEAF=1.00;MQ=43.57;QD=26.26;SOR=0.986	GT:AD:DP:GQ:PL	1/1:0,60:60:99:1604,179,0
2L	2765946	2L_2765946_SNP	A	T	1643.77	.	AC=2;AF=1.00;AN=2;DB;DP=63;ExcessHet=3.0103;FS=0.000;MLEAC=2;MLEAF=1.00;MQ=43.19;QD=26.09;SOR=0.724	GT:AD:DP:GQ:PL	1/1:0,63:63:99:1672,188,0
2L	2765989	2L_2765989_SNP	C	A	3015.77	.	AC=2;AF=1.00;AN=2;DB;DP=68;ExcessHet=3.0103;FS=0.000;MLEAC=2;MLEAF=1.00;MQ=42.51;QD=36.07;SOR=0.752	GT:AD:DP:GQ:PL	1/1:0,68:68:99:3044,208,0
2L	2765998	2L_2765998_SNP	T	C	3059.77	.	AC=2;AF=1.00;AN=2;DB;DP=67;ExcessHet=3.0103;FS=0.000;MLEAC=2;MLEAF=1.00;MQ=41.95;QD=31.71;SOR=0.723	GT:AD:DP:GQ:PL	1/1:0,67:67:99:3088,208,0
2L	2766003	2L_2766003_SNP	T	C	3436.77	.	AC=2;AF=1.00;AN=2;DB;DP=72;ExcessHet=3.0103;FS=0.000;MLEAC=2;MLEAF=1.00;MQ=41.55;QD=34.92;SOR=0.807	GT:AD:DP:GQ:PL	1/1:0,72:72:99:3465,232,0
2L	2766009	2L_2766009_SNP	G	A	3526.77	.	AC=2;AF=1.00;AN=2;DB;DP=76;ExcessHet=3.0103;FS=0.000;MLEAC=2;MLEAF=1.00;MQ=41.14;QD=29.07;SOR=0.746	GT:AD:DP:GQ:PL	1/1:0,76:76:99:3555,238,0
2L	2766014	2L_2766014_SNP	G	A	3465.77	.	AC=2;AF=1.00;AN=2;DB;DP=76;ExcessHet=3.0103;FS=0.000;MLEAC=2;MLEAF=1.00;MQ=41.17;QD=33.82;SOR=0.746	GT:AD:DP:GQ:PL	1/1:0,76:76:99:3494,238,0
2L	2766026	2L_2766026_SNP	A	G	3490.77	.	AC=2;AF=1.00;AN=2;DB;DP=81;ExcessHet=3.0103;FS=0.000;MLEAC=2;MLEAF=1.00;MQ=41.02;QD=29.71;SOR=0.718	GT:AD:DP:GQ:PL	1/1:0,81:81:99:3519,244,0
2L	2766053	2L_2766053_SNP	A	G	3235.77	.	AC=2;AF=1.00;AN=2;DB;DP=73;ExcessHet=3.0103;FS=0.000;MLEAC=2;MLEAF=1.00;MQ=41.18;QD=30.29;SOR=0.836	GT:AD:DP:GQ:PL	1/1:0,73:73:99:3264,220,0
2L	2766055	2L_2766055_SNP	T	C	3280.77	.	AC=2;AF=1.00;AN=2;DB;DP=72;ExcessHet=3.0103;FS=0.000;MLEAC=2;MLEAF=1.00;MQ=41.17;QD=30.45;SOR=0.869	GT:AD:DP:GQ:PL	1/1:0,72:72:99:3309,223,0
2L	2766058	2L_2766058_SNP	G	A	3211.77	.	AC=2;AF=1.00;AN=2;DB;DP=70;ExcessHet=3.0103;FS=0.000;MLEAC=2;MLEAF=1.00;MQ=41.08;QD=32.88;SOR=0.811	GT:AD:DP:GQ:PL	1/1:0,70:70:99:3240,217,0
2L	2766065	2L_2766065_SNP	A	T	3118.77	.	AC=2;AF=1.00;AN=2;DB;DP=70;ExcessHet=3.0103;FS=0.000;MLEAC=2;MLEAF=1.00;MQ=41.11;QD=30.44;SOR=0.874	GT:AD:DP:GQ:PL	1/1:0,70:70:99:3147,214,0
2L	2766105	2L_2766105_SNP	C	T	2692.77	.	AC=2;AF=1.00;AN=2;DB;DP=59;ExcessHet=3.0103;FS=0.000;MLEAC=2;MLEAF=1.00;MQ=41.71;QD=25.37;SOR=0.796	GT:AD:DP:GQ:PL	1/1:0,59:59:99:2721,184,0
2L	2766113	2L_2766113_SNP	A	C	2941.77	.	AC=2;AF=1.00;AN=2;DB;DP=64;ExcessHet=3.0103;FS=0.000;MLEAC=2;MLEAF=1.00;MQ=41.80;QD=31.65;SOR=0.756	GT:AD:DP:GQ:PL	1/1:0,64:64:99:2970,199,0
2L	2766116	2L_2766116_SNP	T	A	2941.77	.	AC=2;AF=1.00;AN=2;DB;DP=66;ExcessHet=3.0103;FS=0.000;MLEAC=2;MLEAF=1.00;MQ=41.86;QD=33.06;SOR=0.886	GT:AD:DP:GQ:PL	1/1:0,66:66:99:2970,199,0
2L	2766124	2L_2766124_SNP	A	T	2835.77	.	AC=2;AF=1.00;AN=2;DB;DP=61;ExcessHet=3.0103;FS=0.000;MLEAC=2;MLEAF=1.00;MQ=41.94;QD=30.29;SOR=1.107	GT:AD:DP:GQ:PL	1/1:0,61:61:99:2864,196,0
2L	2766154	2L_2766154_SNP	C	G	1527.77	.	AC=2;AF=1.00;AN=2;DB;DP=58;ExcessHet=3.0103;FS=0.000;MLEAC=2;MLEAF=1.00;MQ=42.96;QD=26.34;SOR=1.382	GT:AD:DP:GQ:PL	1/1:0,58:58:99:1556,173,0
2L	2766216	2L_2766216_SNP	A	G	1560.77	.	AC=2;AF=1.00;AN=2;DB;DP=60;ExcessHet=3.0103;FS=0.000;MLEAC=2;MLEAF=1.00;MQ=43.23;QD=26.01;SOR=1.160	GT:AD:DP:GQ:PL	1/1:0,60:60:99:1589,179,0
2L	2766239	.	GTC	G	2064.73	.	AC=2;AF=1.00;AN=2;DP=54;ExcessHet=3.0103;FS=0.000;MLEAC=2;MLEAF=1.00;MQ=43.56;QD=29.69;SOR=1.118	GT:AD:DP:GQ:PL	1/1:0,54:54:99:2102,163,0
2L	2766536	2L_2766536_SNP	A	G	1389.77	.	AC=2;AF=1.00;AN=2;DB;DP=54;ExcessHet=3.0103;FS=0.000;MLEAC=2;MLEAF=1.00;MQ=44.00;QD=25.74;SOR=0.767	GT:AD:DP:GQ:PL	1/1:0,54:54:99:1418,160,0
2L	2766732	2L_2766732_SNP	G	A	1146.77	.	AC=2;AF=1.00;AN=2;DB;DP=44;ExcessHet=3.0103;FS=0.000;MLEAC=2;MLEAF=1.00;MQ=43.93;QD=26.67;SOR=0.941	GT:AD:DP:GQ:PL	1/1:0,43:43:99:1175,129,0
2L	2766749	2L_2766749_SNP	A	T	1769.77	.	AC=2;AF=1.00;AN=2;DB;DP=41;ExcessHet=3.0103;FS=0.000;MLEAC=2;MLEAF=1.00;MQ=43.88;QD=33.13;SOR=0.793	GT:AD:DP:GQ:PL	1/1:0,40:40:99:1798,123,0
2L	2766750	2L_2766750_SNP	G	A	1769.77	.	AC=2;AF=1.00;AN=2;DB;DP=40;ExcessHet=3.0103;FS=0.000;MLEAC=2;MLEAF=1.00;MQ=43.88;QD=25.61;SOR=0.850	GT:AD:DP:GQ:PL	1/1:0,39:39:99:1798,123,0
2L	2766764	2L_2766764_SNP	T	C	989.77	.	AC=2;AF=1.00;AN=2;DB;DP=38;ExcessHet=3.0103;FS=0.000;MLEAC=2;MLEAF=1.00;MQ=43.95;QD=26.05;SOR=0.914	GT:AD:DP:GQ:PL	1/1:0,38:38:99:1018,114,0
2L	2768067	2L_2768067_SNP	G	A	1610.77	.	AC=2;AF=1.00;AN=2;DB;DP=59;ExcessHet=3.0103;FS=0.000;MLEAC=2;MLEAF=1.00;MQ=43.82;QD=27.30;SOR=1.034	GT:AD:DP:GQ:PL	1/1:0,59:59:99:1639,177,0
2L	2768272	2L_2768272_SNP	G	C	1522.77	.	AC=2;AF=1.00;AN=2;DB;DP=56;ExcessHet=3.0103;FS=0.000;MLEAC=2;MLEAF=1.00;MQ=44.00;QD=27.19;SOR=0.765	GT:AD:DP:GQ:PL	1/1:0,56:56:99:1551,167,0
2L	2768411	2L_2768411_SNP	T	C	1458.77	.	AC=2;AF=1.00;AN=2;DB;DP=55;ExcessHet=3.0103;FS=0.000;MLEAC=2;MLEAF=1.00;MQ=43.83;QD=26.52;SOR=0.970	GT:AD:DP:GQ:PL	1/1:0,55:55:99:1487,165,0
2L	2768444	2L_2768444_SNP	A	G	1343.77	.	AC=2;AF=1.00;AN=2;DB;DP=52;ExcessHet=3.0103;FS=0.000;MLEAC=2;MLEAF=1.00;MQ=43.82;QD=25.84;SOR=1.244	GT:AD:DP:GQ:PL	1/1:0,52:52:99:1372,155,0
2L	2768459	2L_2768459_SNP	G	A	1481.77	.	AC=2;AF=1.00;AN=2;DB;DP=55;ExcessHet=3.0103;FS=0.000;MLEAC=2;MLEAF=1.00;MQ=43.78;QD=26.94;SOR=1.262	GT:AD:DP:GQ:PL	1/1:0,55:55:99:1510,165,0
2L	2768471	2L_2768471_SNP	G	C	1402.77	.	AC=2;AF=1.00;AN=2;DB;DP=51;ExcessHet=3.0103;FS=0.000;MLEAC=2;MLEAF=1.00;MQ=43.80;QD=27.51;SOR=1.201	GT:AD:DP:GQ:PL	1/1:0,51:51:99:1431,153,0
2L	2768495	2L_2768495_SNP	A	T	1479.77	.	AC=2;AF=1.00;AN=2;DB;DP=54;ExcessHet=3.0103;FS=0.000;MLEAC=2;MLEAF=1.00;MQ=43.89;QD=27.40;SOR=1.118	GT:AD:DP:GQ:PL	1/1:0,54:54:99:1508,162,0
2L	2768534	2L_2768534_SNP	T	C	1615.77	.	AC=2;AF=1.00;AN=2;DB;DP=61;ExcessHet=3.0103;FS=0.000;MLEAC=2;MLEAF=1.00;MQ=43.87;QD=26.49;SOR=0.941	GT:AD:DP:GQ:PL	1/1:0,61:61:99:1644,182,0
2L	2768686	2L_2768686_SNP	A	G	1465.77	.	AC=2;AF=1.00;AN=2;DB;DP=56;ExcessHet=3.0103;FS=0.000;MLEAC=2;MLEAF=1.00;MQ=43.37;QD=27.14;SOR=0.931	GT:AD:DP:GQ:PL	1/1:0,54:54:99:1494,162,0
2L	2768744	2L_2768744_SNP	C	T	1176.77	.	AC=2;AF=1.00;AN=2;DB;DP=46;ExcessHet=3.0103;FS=0.000;MLEAC=2;MLEAF=1.00;MQ=43.52;QD=25.58;SOR=1.203	GT:AD:DP:GQ:PL	1/1:0,46:46:99:1205,137,0
2L	2768990	2L_2768990_SNP	G	A	1175.77	.	AC=2;AF=1.00;AN=2;DB;DP=45;ExcessHet=3.0103;FS=0.000;MLEAC=2;MLEAF=1.00;MQ=43.96;QD=26.72;SOR=0.990	GT:AD:DP:GQ:PL	1/1:0,44:44:99:1204,132,0
2L	2769401	2L_2769401_SNP	G	A	1267.77	.	AC=2;AF=1.00;AN=2;DB;DP=49;ExcessHet=3.0103;FS=0.000;MLEAC=2;MLEAF=1.00;MQ=43.96;QD=26.97;SOR=0.919	GT:AD:DP:GQ:PL	1/1:0,47:47:99:1296,141,0
2L	2769956	2L_2769956_SNP	C	A	2190.77	.	AC=2;AF=1.00;AN=2;DB;DP=51;ExcessHet=3.0103;FS=0.000;MLEAC=2;MLEAF=1.00;MQ=43.96;QD=32.05;SOR=1.201	GT:AD:DP:GQ:PL	1/1:0,51:51:99:2219,153,0
2L	2769960	2L_2769960_SNP	A	G	2161.77	.	AC=2;AF=1.00;AN=2;DB;DP=48;ExcessHet=3.0103;FS=0.000;MLEAC=2;MLEAF=1.00;MQ=43.96;QD=34.49;SOR=1.179	GT:AD:DP:GQ:PL	1/1:0,48:48:99:2190,150,0
2L	2770044	.	T	A	1157.73	.	AC=2;AF=1.00;AN=2;DP=51;ExcessHet=3.0103;FS=0.000;MLEAC=2;MLEAF=1.00;MQ=44.00;QD=24.63;SOR=0.737	GT:AD:DP:GQ:PL	1/1:0,47:47:99:1195,141,0
2L	2770108	2L_2770108_SNP	T	A	1154.77	.	AC=2;AF=1.00;AN=2;DB;DP=43;ExcessHet=3.0103;FS=0.000;MLEAC=2;MLEAF=1.00;MQ=44.00;QD=26.86;SOR=1.312	GT:AD:DP:GQ:PL	1/1:0,43:43:99:1183,129,0
2L	2770253	2L_2770253_SNP	C	G	1142.77	.	AC=2;AF=1.00;AN=2;DB;DP=45;ExcessHet=3.0103;FS=0.000;MLEAC=2;MLEAF=1.00;MQ=44.00;QD=25.39;SOR=0.829	GT:AD:DP:GQ:PL	1/1:0,45:45:99:1171,134,0
2L	2770274	2L_2770274_SNP	A	C	1153.77	.	AC=2;AF=1.00;AN=2;DB;DP=44;ExcessHet=3.0103;FS=0.000;MLEAC=2;MLEAF=1.00;MQ=44.00;QD=26.22;SOR=0.883	GT:AD:DP:GQ:PL	1/1:0,44:44:99:1182,131,0
2L	2770406	.	A	AT	1463.73	.	AC=2;AF=1.00;AN=2;DP=46;ExcessHet=3.0103;FS=0.000;MLEAC=2;MLEAF=1.00;MQ=43.83;QD=31.82;SOR=0.780	GT:AD:DP:GQ:PL	1/1:0,46:46:99:1501,138,0
2L	2770904	.	TA	T	1489.73	.	AC=2;AF=1.00;AN=2;DP=72;ExcessHet=3.0103;FS=0.000;MLEAC=2;MLEAF=1.00;MQ=43.80;QD=21.91;SOR=1.179	GT:AD:DP:GQ:PL	1/1:0,68:68:99:1527,203,0
2L	2771084	2L_2771084_SNP	A	G	1237.77	.	AC=2;AF=1.00;AN=2;DB;DP=48;ExcessHet=3.0103;FS=0.000;MLEAC=2;MLEAF=1.00;MQ=44.00;QD=26.34;SOR=0.735	GT:AD:DP:GQ:PL	1/1:0,47:47:99:1266,140,0
2L	2771526	2L_2771526_SNP	C	G	1105.77	.	AC=2;AF=1.00;AN=2;DB;DP=43;ExcessHet=3.0103;FS=0.000;MLEAC=2;MLEAF=1.00;MQ=44.00;QD=25.72;SOR=0.739	GT:AD:DP:GQ:PL	1/1:0,43:43:99:1134,128,0
2L	2771799	2L_2771799_SNP	A	G	1977.77	.	AC=2;AF=1.00;AN=2;DB;DP=73;ExcessHet=3.0103;FS=0.000;MLEAC=2;MLEAF=1.00;MQ=44.00;QD=27.09;SOR=1.257	GT:AD:DP:GQ:PL	1/1:0,73:73:99:2006,219,0
2L	2772035	2L_2772035_SNP	C	A	1668.77	.	AC=2;AF=1.00;AN=2;DB;DP=62;ExcessHet=3.0103;FS=0.000;MLEAC=2;MLEAF=1.00;MQ=44.00;QD=26.92;SOR=0.976	GT:AD:DP:GQ:PL	1/1:0,62:62:99:1697,186,0
2L	2772221	.	TATTTA	T	3202.73	.	AC=2;AF=1.00;AN=2;DP=72;ExcessHet=3.0103;FS=0.000;MLEAC=2;MLEAF=1.00;MQ=43.88;QD=33.55;SOR=0.934	GT:AD:DP:GQ:PL	1/1:0,72:72:99:3240,217,0
2L	2772276	2L_2772276_SNP	T	C	1723.77	.	AC=2;AF=1.00;AN=2;DB;DP=65;ExcessHet=3.0103;FS=0.000;MLEAC=2;MLEAF=1.00;MQ=43.78;QD=26.52;SOR=0.787	GT:AD:DP:GQ:PL	1/1:0,65:65:99:1752,195,0
2L	2772331	2L_2772331_SNP	A	G	1619.77	.	AC=2;AF=1.00;AN=2;DB;DP=60;ExcessHet=3.0103;FS=0.000;MLEAC=2;MLEAF=1.00;MQ=43.23;QD=27.00;SOR=0.906	GT:AD:DP:GQ:PL	1/1:0,60:60:99:1648,179,0
2L	2772441	.	G	GTT	1409.73	.	AC=2;AF=1.00;AN=2;BaseQRankSum=-0.915;ClippingRankSum=0.000;DP=54;ExcessHet=3.0103;FS=0.000;MLEAC=2;MLEAF=1.00;MQ=42.51;MQRankSum=-0.485;QD=28.77;ReadPosRankSum=-0.142;SOR=0.223	GT:AD:DP:GQ:PL	1/1:1,48:49:99:1447,121,0
2L	2772496	2L_2772496_SNP	T	A	1774.77	.	AC=2;AF=1.00;AN=2;DB;DP=45;ExcessHet=3.0103;FS=0.000;MLEAC=2;MLEAF=1.00;MQ=42.35;QD=30.68;SOR=1.105	GT:AD:DP:GQ:PL	1/1:0,44:44:99:1803,132,0
2L	2772518	.	A	G	1601.77	.	AC=2;AF=1.00;AN=2;DP=37;ExcessHet=3.0103;FS=0.000;MLEAC=2;MLEAF=1.00;MQ=42.56;QD=29.24;SOR=1.209	GT:AD:DP:GQ:PL	1/1:0,36:36:99:1630,114,0
2L	2772553	.	TGTGTGG	T	629.82	.	AC=2;AF=1.00;AN=2;BaseQRankSum=-0.581;ClippingRankSum=0.000;DP=35;ExcessHet=3.0103;FS=10.647;MLEAC=2;MLEAF=1.00;MQ=42.07;MQRankSum=2.276;QD=24.22;ReadPosRankSum=-1.733;SOR=2.012	GT:AD:DP:GQ:PL	1/1:2,24:26:17:667,17,0
2L	2776857	.	T	G	31.77	.	AC=1;AF=0.500;AN=2;BaseQRankSum=-1.465;ClippingRankSum=0.000;DP=8;ExcessHet=3.0103;FS=0.000;MLEAC=1;MLEAF=0.500;MQ=38.85;MQRankSum=0.000;QD=4.54;ReadPosRankSum=0.180;SOR=0.495	GT:AD:DP:GQ:PL	0/1:4,3:7:60:60,0,88
2L	2779620	2L_2779620_SNP	G	A	1465.77	.	AC=2;AF=1.00;AN=2;DB;DP=55;ExcessHet=3.0103;FS=0.000;MLEAC=2;MLEAF=1.00;MQ=43.74;QD=26.65;SOR=0.884	GT:AD:DP:GQ:PL	1/1:0,55:55:99:1494,164,0
2L	2779716	.	CTCA	C	2325.73	.	AC=2;AF=1.00;AN=2;DP=52;ExcessHet=3.0103;FS=0.000;MLEAC=2;MLEAF=1.00;MQ=44.25;QD=30.92;SOR=1.314	GT:AD:DP:GQ:PL	1/1:0,51:51:99:2363,163,0
2L	2779725	2L_2779725_SNP	T	A	2334.77	.	AC=2;AF=1.00;AN=2;DB;DP=54;ExcessHet=3.0103;FS=0.000;MLEAC=2;MLEAF=1.00;MQ=44.15;QD=29.17;SOR=1.329	GT:AD:DP:GQ:PL	1/1:0,54:54:99:2363,163,0
2L	2779764	2L_2779764_SNP	T	C	2313.77	.	AC=2;AF=1.00;AN=2;DB;DP=54;ExcessHet=3.0103;FS=0.000;MLEAC=2;MLEAF=1.00;MQ=44.18;QD=34.51;SOR=0.981	GT:AD:DP:GQ:PL	1/1:0,53:53:99:2342,171,0
2L	2779780	2L_2779780_SNP	T	G	2086.77	.	AC=2;AF=1.00;AN=2;BaseQRankSum=0.573;ClippingRankSum=0.000;DB;DP=59;ExcessHet=3.0103;FS=3.084;MLEAC=2;MLEAF=1.00;MQ=44.16;MQRankSum=-0.173;QD=27.39;ReadPosRankSum=-0.287;SOR=0.105	GT:AD:DP:GQ:PL	1/1:2,54:56:78:2115,78,0
2L	2779839	2L_2779839_SNP	T	G	1854.77	.	AC=2;AF=1.00;AN=2;DB;DP=69;ExcessHet=3.0103;FS=0.000;MLEAC=2;MLEAF=1.00;MQ=44.21;QD=26.88;SOR=0.844	GT:AD:DP:GQ:PL	1/1:0,69:69:99:1883,207,0
2L	2780343	2L_2780343_SNP	G	T	1319.77	.	AC=2;AF=1.00;AN=2;BaseQRankSum=-0.324;ClippingRankSum=0.000;DB;DP=51;ExcessHet=3.0103;FS=3.096;MLEAC=2;MLEAF=1.00;MQ=44.97;MQRankSum=2.843;QD=25.88;ReadPosRankSum=-0.376;SOR=0.348	GT:AD:DP:GQ:PL	1/1:1,50:51:99:1348,125,0
2L	2780455	.	G	GGTCTT	2810.73	.	AC=2;AF=1.00;AN=2;DP=59;ExcessHet=3.0103;FS=0.000;MLEAC=2;MLEAF=1.00;MQ=45.30;QD=28.23;SOR=1.123	GT:AD:DP:GQ:PL	1/1:0,59:59:99:2848,193,0
2L	2780463	2L_2780463_SNP	T	C	2729.77	.	AC=2;AF=1.00;AN=2;DB;DP=61;ExcessHet=3.0103;FS=0.000;MLEAC=2;MLEAF=1.00;MQ=44.90;QD=27.09;SOR=1.107	GT:AD:DP:GQ:PL	1/1:0,61:61:99:2758,186,0
2L	2780769	.	G	T	1789.77	.	AC=2;AF=1.00;AN=2;DP=66;ExcessHet=3.0103;FS=0.000;MLEAC=2;MLEAF=1.00;MQ=43.93;QD=27.53;SOR=1.078	GT:AD:DP:GQ:PL	1/1:0,65:65:99:1818,195,0
2L	2780817	.	GGTGTGTGT	G	2723.73	.	AC=2;AF=1.00;AN=2;DP=69;ExcessHet=3.0103;FS=0.000;MLEAC=2;MLEAF=1.00;MQ=43.97;QD=34.15;SOR=0.790	GT:AD:DP:GQ:PL	1/1:0,63:63:99:2761,191,0
2L	2780967	2L_2780967_SNP	C	A	1881.77	.	AC=2;AF=1.00;AN=2;DB;DP=69;ExcessHet=3.0103;FS=0.000;MLEAC=2;MLEAF=1.00;MQ=43.97;QD=27.27;SOR=0.844	GT:AD:DP:GQ:PL	1/1:0,69:69:99:1910,207,0
2L	2781317	2L_2781317_SNP	A	T	1988.77	.	AC=2;AF=1.00;AN=2;DB;DP=75;ExcessHet=3.0103;FS=0.000;MLEAC=2;MLEAF=1.00;MQ=44.00;QD=27.24;SOR=0.776	GT:AD:DP:GQ:PL	1/1:0,73:73:99:2017,219,0
2L	2781329	2L_2781329_SNP	G	T	2030.77	.	AC=2;AF=1.00;AN=2;DB;DP=79;ExcessHet=3.0103;FS=0.000;MLEAC=2;MLEAF=1.00;MQ=44.00;QD=26.72;SOR=0.801	GT:AD:DP:GQ:PL	1/1:0,76:76:99:2059,227,0
2L	2781447	.	T	A	2173.77	.	AC=2;AF=1.00;AN=2;DP=80;ExcessHet=3.0103;FS=0.000;MLEAC=2;MLEAF=1.00;MQ=43.95;QD=27.52;SOR=1.003	GT:AD:DP:GQ:PL	1/1:0,79:79:99:2202,237,0
2L	2781724	2L_2781724_SNP	T	C	3347.77	.	AC=2;AF=1.00;AN=2;DB;DP=78;ExcessHet=3.0103;FS=0.000;MLEAC=2;MLEAF=1.00;MQ=43.95;QD=35.23;SOR=0.855	GT:AD:DP:GQ:PL	1/1:0,78:78:99:3376,235,0
2L	2781731	2L_2781731_SNP	G	A	3279.77	.	AC=2;AF=1.00;AN=2;DB;DP=73;ExcessHet=3.0103;FS=0.000;MLEAC=2;MLEAF=1.00;MQ=43.95;QD=29.39;SOR=0.776	GT:AD:DP:GQ:PL	1/1:0,73:73:99:3308,229,0
2L	2781765	2L_2781765_SNP	G	A	1800.77	.	AC=2;AF=1.00;AN=2;DB;DP=67;ExcessHet=3.0103;FS=0.000;MLEAC=2;MLEAF=1.00;MQ=43.94;QD=26.88;SOR=0.849	GT:AD:DP:GQ:PL	1/1:0,67:67:99:1829,201,0
2L	2782011	.	T	C	1977.77	.	AC=2;AF=1.00;AN=2;DP=74;ExcessHet=3.0103;FS=0.000;MLEAC=2;MLEAF=1.00;MQ=43.45;QD=26.73;SOR=0.804	GT:AD:DP:GQ:PL	1/1:0,74:74:99:2006,222,0
2L	2782662	2L_2782662_SNP	A	T	1936.77	.	AC=2;AF=1.00;AN=2;DB;DP=71;ExcessHet=3.0103;FS=0.000;MLEAC=2;MLEAF=1.00;MQ=43.97;QD=27.28;SOR=1.042	GT:AD:DP:GQ:PL	1/1:0,71:71:99:1965,213,0
2L	2782693	2L_2782693_SNP	A	G	1891.77	.	AC=2;AF=1.00;AN=2;DB;DP=70;ExcessHet=3.0103;FS=0.000;MLEAC=2;MLEAF=1.00;MQ=43.97;QD=27.03;SOR=1.085	GT:AD:DP:GQ:PL	1/1:0,70:70:99:1920,209,0
2L	2782815	2L_2782815_SNP	T	A	1561.77	.	AC=2;AF=1.00;AN=2;DB;DP=59;ExcessHet=3.0103;FS=0.000;MLEAC=2;MLEAF=1.00;MQ=43.93;QD=26.47;SOR=0.871	GT:AD:DP:GQ:PL	1/1:0,59:59:99:1590,176,0
2L	2783762	.	AT	A	1273.73	.	AC=2;AF=1.00;AN=2;BaseQRankSum=-0.608;ClippingRankSum=0.000;DP=68;ExcessHet=3.0103;FS=0.000;MLEAC=2;MLEAF=1.00;MQ=44.00;MQRankSum=0.000;QD=20.54;ReadPosRankSum=1.091;SOR=0.295	GT:AD:DP:GQ:PL	1/1:1,61:62:99:1311,162,0
2L	2786005	.	A	AG	1933.73	.	AC=2;AF=1.00;AN=2;DP=66;ExcessHet=3.0103;FS=0.000;MLEAC=2;MLEAF=1.00;MQ=44.00;QD=31.19;SOR=0.826	GT:AD:DP:GQ:PL	1/1:0,62:62:99:1971,189,0
2L	2786326	.	T	TA	1689.73	.	AC=2;AF=1.00;AN=2;BaseQRankSum=-1.837;ClippingRankSum=0.000;DP=87;ExcessHet=3.0103;FS=3.680;MLEAC=2;MLEAF=1.00;MQ=43.98;MQRankSum=0.000;QD=20.12;ReadPosRankSum=1.740;SOR=0.743	GT:AD:DP:GQ:PL	1/1:1,83:84:99:1727,228,0
2L	2787060	2L_2787060_SNP	A	G	1670.77	.	AC=2;AF=1.00;AN=2;DB;DP=63;ExcessHet=3.0103;FS=0.000;MLEAC=2;MLEAF=1.00;MQ=43.94;QD=26.52;SOR=1.366	GT:AD:DP:GQ:PL	1/1:0,63:63:99:1699,188,0
2L	2787097	2L_2787097_SNP	T	C	1813.77	.	AC=2;AF=1.00;AN=2;DB;DP=66;ExcessHet=3.0103;FS=0.000;MLEAC=2;MLEAF=1.00;MQ=43.94;QD=27.48;SOR=0.754	GT:AD:DP:GQ:PL	1/1:0,66:66:99:1842,198,0
2L	2787233	2L_2787233_SNP	G	C	1488.77	.	AC=2;AF=1.00;AN=2;DB;DP=57;ExcessHet=3.0103;FS=0.000;MLEAC=2;MLEAF=1.00;MQ=44.00;QD=26.59;SOR=1.412	GT:AD:DP:GQ:PL	1/1:0,56:56:99:1517,167,0
2L	2787336	.	GT	G	1037.73	.	AC=2;AF=1.00;AN=2;DP=44;ExcessHet=3.0103;FS=0.000;MLEAC=2;MLEAF=1.00;MQ=44.00;QD=23.58;SOR=0.693	GT:AD:DP:GQ:PL	1/1:0,44:44:99:1075,131,0
2L	2787394	2L_2787394_SNP	T	G	2363.77	.	AC=2;AF=1.00;AN=2;DB;DP=52;ExcessHet=3.0103;FS=0.000;MLEAC=2;MLEAF=1.00;MQ=43.91;QD=28.85;SOR=1.036	GT:AD:DP:GQ:PL	1/1:0,52:52:99:2392,163,0
2L	2787396	.	T	TC	2444.73	.	AC=2;AF=1.00;AN=2;DP=52;ExcessHet=3.0103;FS=0.000;MLEAC=2;MLEAF=1.00;MQ=43.91;QD=34.78;SOR=1.136	GT:AD:DP:GQ:PL	1/1:0,52:52:99:2482,169,0
2L	2787398	.	CA	C	2392.73	.	AC=2;AF=1.00;AN=2;DP=54;ExcessHet=3.0103;FS=0.000;MLEAC=2;MLEAF=1.00;MQ=43.91;QD=36.49;SOR=1.220	GT:AD:DP:GQ:PL	1/1:0,54:54:99:2430,163,0
2L	2787416	2L_2787416_SNP	A	G	2360.77	.	AC=2;AF=1.00;AN=2;DB;DP=55;ExcessHet=3.0103;FS=0.000;MLEAC=2;MLEAF=1.00;MQ=43.88;QD=31.13;SOR=0.970	GT:AD:DP:GQ:PL	1/1:0,55:55:99:2389,169,0
2L	2787514	.	TTG	T	1266.73	.	AC=2;AF=1.00;AN=2;BaseQRankSum=0.689;ClippingRankSum=0.000;DP=71;ExcessHet=3.0103;FS=3.027;MLEAC=2;MLEAF=1.00;MQ=43.82;MQRankSum=0.000;QD=19.49;ReadPosRankSum=0.076;SOR=0.141	GT:AD:DP:GQ:PL	1/1:2,63:65:99:1304,149,0
2L	2787520	.	T	A	1275.77	.	AC=2;AF=1.00;AN=2;BaseQRankSum=-0.763;ClippingRankSum=0.000;DP=70;ExcessHet=3.0103;FS=3.027;MLEAC=2;MLEAF=1.00;MQ=43.81;MQRankSum=0.000;QD=19.63;ReadPosRankSum=0.235;SOR=0.141	GT:AD:DP:GQ:PL	1/1:2,63:65:99:1304,149,0
2L	2788155	.	C	CA	1512.73	.	AC=2;AF=1.00;AN=2;DP=65;ExcessHet=3.0103;FS=0.000;MLEAC=2;MLEAF=1.00;MQ=44.00;QD=23.64;SOR=0.756	GT:AD:DP:GQ:PL	1/1:0,64:64:99:1550,192,0
2L	2788306	2L_2788306_SNP	T	C	2557.77	.	AC=2;AF=1.00;AN=2;DB;DP=63;ExcessHet=3.0103;FS=0.000;MLEAC=2;MLEAF=1.00;MQ=43.86;QD=30.66;SOR=1.057	GT:AD:DP:GQ:PL	1/1:0,62:62:99:2586,186,0
2L	2788320	2L_2788320_SNP	G	C	2371.77	.	AC=2;AF=1.00;AN=2;DB;DP=55;ExcessHet=3.0103;FS=0.000;MLEAC=2;MLEAF=1.00;MQ=43.77;QD=27.58;SOR=1.061	GT:AD:DP:GQ:PL	1/1:0,55:55:99:2400,168,0
2L	2788413	2L_2788413_SNP	T	C	2271.77	.	AC=2;AF=1.00;AN=2;DB;DP=54;ExcessHet=3.0103;FS=0.000;MLEAC=2;MLEAF=1.00;MQ=43.21;QD=26.35;SOR=0.693	GT:AD:DP:GQ:PL	1/1:0,54:54:99:2300,165,0
2L	2788431	2L_2788431_SNP	T	G	2173.77	.	AC=2;AF=1.00;AN=2;DB;DP=52;ExcessHet=3.0103;FS=0.000;MLEAC=2;MLEAF=1.00;MQ=43.17;QD=33.56;SOR=0.853	GT:AD:DP:GQ:PL	1/1:0,52:52:99:2202,156,0
2L	2788829	.	ATT	A	2403.73	.	AC=2;AF=1.00;AN=2;DP=61;ExcessHet=3.0103;FS=0.000;MLEAC=2;MLEAF=1.00;MQ=41.85;QD=31.95;SOR=1.038	GT:AD:DP:GQ:PL	1/1:1,57:58:99:2441,167,0
2L	2788846	.	GGGT	G	2817.73	.	AC=2;AF=1.00;AN=2;DP=64;ExcessHet=3.0103;FS=0.000;MLEAC=2;MLEAF=1.00;MQ=42.10;QD=33.05;SOR=0.693	GT:AD:DP:GQ:PL	1/1:0,64:64:99:2855,193,0
2L	2788983	.	GT	G	1412.73	.	AC=2;AF=1.00;AN=2;DP=64;ExcessHet=3.0103;FS=0.000;MLEAC=2;MLEAF=1.00;MQ=43.73;QD=22.07;SOR=0.822	GT:AD:DP:GQ:PL	1/1:0,64:64:99:1450,191,0
2L	2789798	.	GTAAGTTT	G	2402.73	.	AC=2;AF=1.00;AN=2;DP=55;ExcessHet=3.0103;FS=0.000;MLEAC=2;MLEAF=1.00;MQ=43.89;QD=37.98;SOR=0.970	GT:AD:DP:GQ:PL	1/1:0,55:55:99:2440,165,0
2L	2789896	2L_2789896_SNP	A	G	1578.77	.	AC=2;AF=1.00;AN=2;DB;DP=60;ExcessHet=3.0103;FS=0.000;MLEAC=2;MLEAF=1.00;MQ=43.84;QD=26.31;SOR=0.831	GT:AD:DP:GQ:PL	1/1:0,60:60:99:1607,180,0
2L	2790017	.	TGG	T	3189.73	.	AC=2;AF=1.00;AN=2;DP=71;ExcessHet=3.0103;FS=0.000;MLEAC=2;MLEAF=1.00;MQ=43.89;QD=32.91;SOR=1.418	GT:AD:DP:GQ:PL	1/1:0,70:70:99:3227,217,0
2L	2790020	.	AT	A	3250.73	.	AC=2;AF=1.00;AN=2;DP=72;ExcessHet=3.0103;FS=0.000;MLEAC=2;MLEAF=1.00;MQ=43.92;QD=32.64;SOR=1.483	GT:AD:DP:GQ:PL	1/1:0,72:72:99:3288,223,0
2L	2790022	.	T	C	3259.77	.	AC=2;AF=1.00;AN=2;DP=73;ExcessHet=3.0103;FS=0.000;MLEAC=2;MLEAF=1.00;MQ=43.92;QD=30.66;SOR=1.516	GT:AD:DP:GQ:PL	1/1:0,73:73:99:3288,223,0
2L	2790061	2L_2790061_SNP	T	C	1680.77	.	AC=2;AF=1.00;AN=2;DB;DP=65;ExcessHet=3.0103;FS=0.000;MLEAC=2;MLEAF=1.00;MQ=43.97;QD=26.26;SOR=1.306	GT:AD:DP:GQ:PL	1/1:0,64:64:99:1709,192,0
2L	2790088	2L_2790088_SNP	C	A	2557.77	.	AC=2;AF=1.00;AN=2;DB;DP=60;ExcessHet=3.0103;FS=0.000;MLEAC=2;MLEAF=1.00;MQ=43.97;QD=29.61;SOR=0.871	GT:AD:DP:GQ:PL	1/1:0,59:59:99:2586,178,0
2L	2790099	2L_2790099_SNP	A	T	2560.77	.	AC=2;AF=1.00;AN=2;DB;DP=60;ExcessHet=3.0103;FS=0.000;MLEAC=2;MLEAF=1.00;MQ=43.97;QD=29.44;SOR=0.726	GT:AD:DP:GQ:PL	1/1:0,59:59:99:2589,178,0
2L	2790185	.	TA	T	2638.73	.	AC=2;AF=1.00;AN=2;DP=60;ExcessHet=3.0103;FS=0.000;MLEAC=2;MLEAF=1.00;MQ=43.97;QD=27.01;SOR=0.693	GT:AD:DP:GQ:PL	1/1:0,60:60:99:2676,181,0
2L	2790188	2L_2790188_SNP	C	T	2647.77	.	AC=2;AF=1.00;AN=2;DB;DP=59;ExcessHet=3.0103;FS=0.000;MLEAC=2;MLEAF=1.00;MQ=43.97;QD=31.18;SOR=0.726	GT:AD:DP:GQ:PL	1/1:0,59:59:99:2676,181,0
2L	2790246	2L_2790246_SNP	T	C	3042.77	.	AC=2;AF=1.00;AN=2;DB;DP=72;ExcessHet=3.0103;FS=0.000;MLEAC=2;MLEAF=1.00;MQ=43.97;QD=29.51;SOR=0.869	GT:AD:DP:GQ:PL	1/1:0,72:72:99:3071,220,0
2L	2790270	2L_2790270_SNP	G	A	3314.77	.	AC=2;AF=1.00;AN=2;DB;DP=73;ExcessHet=3.0103;FS=0.000;MLEAC=2;MLEAF=1.00;MQ=43.95;QD=34.38;SOR=0.776	GT:AD:DP:GQ:PL	1/1:0,73:73:99:3343,229,0
2L	2790283	2L_2790283_SNP	C	T	2862.77	.	AC=2;AF=1.00;AN=2;DB;DP=66;ExcessHet=3.0103;FS=0.000;MLEAC=2;MLEAF=1.00;MQ=43.97;QD=25.89;SOR=0.693	GT:AD:DP:GQ:PL	1/1:0,66:66:99:2891,199,0
2L	2790369	2L_2790369_SNP	G	A	1769.77	.	AC=2;AF=1.00;AN=2;DB;DP=65;ExcessHet=3.0103;FS=0.000;MLEAC=2;MLEAF=1.00;MQ=43.91;QD=27.23;SOR=1.078	GT:AD:DP:GQ:PL	1/1:0,65:65:99:1798,195,0
2L	2790406	.	A	T	1532.77	.	AC=2;AF=1.00;AN=2;DP=59;ExcessHet=3.0103;FS=0.000;MLEAC=2;MLEAF=1.00;MQ=43.94;QD=25.98;SOR=1.316	GT:AD:DP:GQ:PL	1/1:0,59:59:99:1561,175,0
2L	2790626	2L_2790626_SNP	A	C	3293.77	.	AC=2;AF=1.00;AN=2;DB;DP=70;ExcessHet=3.0103;FS=0.000;MLEAC=2;MLEAF=1.00;MQ=43.92;QD=35.74;SOR=0.941	GT:AD:DP:GQ:PL	1/1:0,70:70:99:3322,226,0
2L	2790635	.	G	GA	3391.73	.	AC=2;AF=1.00;AN=2;DP=75;ExcessHet=3.0103;FS=0.000;MLEAC=2;MLEAF=1.00;MQ=43.90;QD=33.34;SOR=0.892	GT:AD:DP:GQ:PL	1/1:0,75:75:99:3429,232,0
2L	2790640	.	G	A	3374.77	.	AC=2;AF=1.00;AN=2;DP=75;ExcessHet=3.0103;FS=0.000;MLEAC=2;MLEAF=1.00;MQ=43.90;QD=26.12;SOR=0.892	GT:AD:DP:GQ:PL	1/1:0,75:75:99:3403,229,0
2L	2790644	2L_2790644_SNP	G	C	3411.77	.	AC=2;AF=1.00;AN=2;DB;DP=76;ExcessHet=3.0103;FS=0.000;MLEAC=2;MLEAF=1.00;MQ=43.90;QD=27.14;SOR=0.859	GT:AD:DP:GQ:PL	1/1:0,76:76:99:3440,232,0
2L	2790732	2L_2790732_SNP	G	A	2877.77	.	AC=2;AF=1.00;AN=2;DB;DP=69;ExcessHet=3.0103;FS=0.000;MLEAC=2;MLEAF=1.00;MQ=43.89;QD=31.52;SOR=0.722	GT:AD:DP:GQ:PL	1/1:0,69:69:99:2906,208,0
2L	2790746	2L_2790746_SNP	C	A	2842.77	.	AC=2;AF=1.00;AN=2;DB;DP=61;ExcessHet=3.0103;FS=0.000;MLEAC=2;MLEAF=1.00;MQ=43.90;QD=30.31;SOR=0.725	GT:AD:DP:GQ:PL	1/1:0,61:61:99:2871,196,0
2L	2790749	2L_2790749_SNP	G	T	2787.77	.	AC=2;AF=1.00;AN=2;DB;DP=62;ExcessHet=3.0103;FS=0.000;MLEAC=2;MLEAF=1.00;MQ=43.91;QD=25.97;SOR=0.758	GT:AD:DP:GQ:PL	1/1:0,62:62:99:2816,190,0
2L	2790759	.	G	GA	2773.73	.	AC=2;AF=1.00;AN=2;DP=65;ExcessHet=3.0103;FS=0.000;MLEAC=2;MLEAF=1.00;MQ=43.91;QD=30.34;SOR=0.787	GT:AD:DP:GQ:PL	1/1:0,65:65:99:2811,198,0
2L	2790796	2L_2790796_SNP	T	C	1791.77	.	AC=2;AF=1.00;AN=2;DB;DP=68;ExcessHet=3.0103;FS=0.000;MLEAC=2;MLEAF=1.00;MQ=43.89;QD=26.74;SOR=0.990	GT:AD:DP:GQ:PL	1/1:0,67:67:99:1820,200,0
2L	2791134	2L_2791134_SNP	G	A	2064.77	.	AC=2;AF=1.00;AN=2;DB;DP=77;ExcessHet=3.0103;FS=0.000;MLEAC=2;MLEAF=1.00;MQ=44.00;QD=26.82;SOR=0.887	GT:AD:DP:GQ:PL	1/1:0,77:77:99:2093,231,0
2L	2791197	2L_2791197_SNP	A	T	1934.77	.	AC=2;AF=1.00;AN=2;DB;DP=72;ExcessHet=3.0103;FS=0.000;MLEAC=2;MLEAF=1.00;MQ=44.00;QD=26.87;SOR=0.869	GT:AD:DP:GQ:PL	1/1:0,72:72:99:1963,216,0
2L	2791265	.	G	GT	1826.73	.	AC=2;AF=1.00;AN=2;DP=74;ExcessHet=3.0103;FS=0.000;MLEAC=2;MLEAF=1.00;MQ=43.96;QD=25.73;SOR=0.779	GT:AD:DP:GQ:PL	1/1:0,71:71:99:1864,213,0
2L	2791349	.	A	AT	1359.73	.	AC=2;AF=1.00;AN=2;DP=72;ExcessHet=3.0103;FS=0.000;MLEAC=2;MLEAF=1.00;MQ=43.72;QD=20.92;SOR=1.437	GT:AD:DP:GQ:PL	1/1:0,65:65:99:1397,193,0
2L	2791459	.	TA	T	1075.73	.	AC=2;AF=1.00;AN=2;DP=54;ExcessHet=3.0103;FS=0.000;MLEAC=2;MLEAF=1.00;MQ=43.62;QD=21.09;SOR=0.900	GT:AD:DP:GQ:PL	1/1:0,51:51:99:1113,152,0
2L	2791499	2L_2791499_SNP	C	G	2427.77	.	AC=2;AF=1.00;AN=2;DB;DP=57;ExcessHet=3.0103;FS=0.000;MLEAC=2;MLEAF=1.00;MQ=43.71;QD=27.39;SOR=0.728	GT:AD:DP:GQ:PL	1/1:0,57:57:99:2456,172,0
2L	2791516	.	A	G	2331.77	.	AC=2;AF=1.00;AN=2;DP=53;ExcessHet=3.0103;FS=0.000;MLEAC=2;MLEAF=1.00;MQ=43.69;QD=26.49;SOR=0.730	GT:AD:DP:GQ:PL	1/1:0,53:53:99:2360,160,0
2L	2791541	2L_2791541_SNP	T	A	2369.77	.	AC=2;AF=1.00;AN=2;DB;DP=56;ExcessHet=3.0103;FS=0.000;MLEAC=2;MLEAF=1.00;MQ=43.72;QD=28.50;SOR=0.765	GT:AD:DP:GQ:PL	1/1:0,56:56:99:2398,172,0
2L	2791810	.	G	GTCGAAAATGCTTGGATTGCTT	2962.73	.	AC=2;AF=1.00;AN=2;DP=58;ExcessHet=3.0103;FS=0.000;MLEAC=2;MLEAF=1.00;MQ=41.44;QD=31.49;SOR=1.047	GT:AD:DP:GQ:PL	1/1:0,57:57:99:3000,201,0
2L	2791841	2L_2791841_SNP	G	C	1723.77	.	AC=2;AF=1.00;AN=2;DB;DP=67;ExcessHet=3.0103;FS=0.000;MLEAC=2;MLEAF=1.00;MQ=41.65;QD=26.12;SOR=0.818	GT:AD:DP:GQ:PL	1/1:0,66:66:99:1752,197,0
2L	2791951	2L_2791951_SNP	C	T	1643.77	.	AC=2;AF=1.00;AN=2;DB;DP=63;ExcessHet=3.0103;FS=0.000;MLEAC=2;MLEAF=1.00;MQ=43.72;QD=26.51;SOR=0.899	GT:AD:DP:GQ:PL	1/1:0,62:62:99:1672,185,0
2L	2791977	2L_2791977_SNP	A	T	2557.77	.	AC=2;AF=1.00;AN=2;DB;DP=59;ExcessHet=3.0103;FS=0.000;MLEAC=2;MLEAF=1.00;MQ=43.70;QD=28.93;SOR=0.796	GT:AD:DP:GQ:PL	1/1:0,59:59:99:2586,178,0
2L	2791980	2L_2791980_SNP	T	G	2592.77	.	AC=2;AF=1.00;AN=2;DB;DP=58;ExcessHet=3.0103;FS=0.000;MLEAC=2;MLEAF=1.00;MQ=43.70;QD=27.90;SOR=0.693	GT:AD:DP:GQ:PL	1/1:0,58:58:99:2621,181,0
2L	2792723	.	G	GT	1517.73	.	AC=2;AF=1.00;AN=2;DP=67;ExcessHet=3.0103;FS=0.000;MLEAC=2;MLEAF=1.00;MQ=43.91;QD=24.09;SOR=0.724	GT:AD:DP:GQ:PL	1/1:0,63:63:99:1555,189,0
2L	2792783	2L_2792783_SNP	C	T	1846.77	.	AC=2;AF=1.00;AN=2;DB;DP=69;ExcessHet=3.0103;FS=0.000;MLEAC=2;MLEAF=1.00;MQ=43.92;QD=26.76;SOR=0.844	GT:AD:DP:GQ:PL	1/1:0,69:69:99:1875,207,0
2L	2792878	2L_2792878_SNP	A	C	1828.77	.	AC=2;AF=1.00;AN=2;DB;DP=67;ExcessHet=3.0103;FS=0.000;MLEAC=2;MLEAF=1.00;MQ=44.00;QD=27.30;SOR=0.723	GT:AD:DP:GQ:PL	1/1:0,67:67:99:1857,201,0
2L	2792917	2L_2792917_SNP	T	A	1795.77	.	AC=2;AF=1.00;AN=2;DB;DP=66;ExcessHet=3.0103;FS=0.000;MLEAC=2;MLEAF=1.00;MQ=44.00;QD=27.21;SOR=0.886	GT:AD:DP:GQ:PL	1/1:0,66:66:99:1824,198,0
2L	2792947	2L_2792947_SNP	G	C	1369.77	.	AC=2;AF=1.00;AN=2;DB;DP=54;ExcessHet=3.0103;FS=0.000;MLEAC=2;MLEAF=1.00;MQ=44.00;QD=26.34;SOR=0.941	GT:AD:DP:GQ:PL	1/1:0,52:52:99:1398,155,0
2L	2793071	2L_2793071_SNP	T	A	1714.77	.	AC=2;AF=1.00;AN=2;DB;DP=65;ExcessHet=3.0103;FS=0.000;MLEAC=2;MLEAF=1.00;MQ=44.00;QD=27.22;SOR=0.724	GT:AD:DP:GQ:PL	1/1:0,63:63:99:1743,189,0
2L	2793799	2L_2793799_SNP	C	G	1344.77	.	AC=2;AF=1.00;AN=2;DB;DP=52;ExcessHet=3.0103;FS=0.000;MLEAC=2;MLEAF=1.00;MQ=43.13;QD=26.37;SOR=0.813	GT:AD:DP:GQ:PL	1/1:0,51:51:99:1373,153,0
2L	2793811	2L_2793811_SNP	A	T	1245.77	.	AC=2;AF=1.00;AN=2;DB;DP=49;ExcessHet=3.0103;FS=0.000;MLEAC=2;MLEAF=1.00;MQ=43.08;QD=25.95;SOR=0.866	GT:AD:DP:GQ:PL	1/1:0,48:48:99:1274,143,0
2L	2793826	2L_2793826_SNP	A	G	1294.77	.	AC=2;AF=1.00;AN=2;DB;DP=51;ExcessHet=3.0103;FS=0.000;MLEAC=2;MLEAF=1.00;MQ=43.16;QD=25.90;SOR=1.157	GT:AD:DP:GQ:PL	1/1:0,50:50:99:1323,149,0
2L	2793995	2L_2793995_DEL	AAATAGCGCTAAACTCGAGTGTGGCTAC	A	1753.73	.	AC=2;AF=1.00;AN=2;DB;DP=40;ExcessHet=3.0103;FS=0.000;MLEAC=2;MLEAF=1.00;MQ=42.91;QD=24.79;SOR=0.793	GT:AD:DP:GQ:PL	1/1:0,40:40:99:1791,121,0
2L	2794186	.	A	ACTCT	2136.73	.	AC=2;AF=1.00;AN=2;BaseQRankSum=0.973;ClippingRankSum=0.000;DP=53;ExcessHet=3.0103;FS=3.768;MLEAC=2;MLEAF=1.00;MQ=43.13;MQRankSum=-0.512;QD=24.26;ReadPosRankSum=-1.526;SOR=0.829	GT:AD:DP:GQ:PL	1/1:1,49:50:96:2174,96,0
2L	2794225	.	C	CAT	1356.73	.	AC=2;AF=1.00;AN=2;BaseQRankSum=-0.803;ClippingRankSum=0.000;DP=54;ExcessHet=3.0103;FS=2.667;MLEAC=2;MLEAF=1.00;MQ=43.07;MQRankSum=-0.701;QD=28.87;ReadPosRankSum=-1.161;SOR=1.714	GT:AD:DP:GQ:PL	1/1:2,45:47:79:1394,79,0
2L	2794747	2L_2794747_SNP	A	T	3301.77	.	AC=2;AF=1.00;AN=2;DB;DP=74;ExcessHet=3.0103;FS=0.000;MLEAC=2;MLEAF=1.00;MQ=43.85;QD=28.60;SOR=1.134	GT:AD:DP:GQ:PL	1/1:0,74:74:99:3330,223,0
2L	2794748	2L_2794748_SNP	T	C	3346.77	.	AC=2;AF=1.00;AN=2;DB;DP=74;ExcessHet=3.0103;FS=0.000;MLEAC=2;MLEAF=1.00;MQ=43.85;QD=35.68;SOR=1.134	GT:AD:DP:GQ:PL	1/1:0,74:74:99:3375,226,0
2L	2794753	2L_2794753_SNP	G	T	3426.77	.	AC=2;AF=1.00;AN=2;BaseQRankSum=-1.773;ClippingRankSum=0.000;DB;DP=77;ExcessHet=3.0103;FS=3.813;MLEAC=2;MLEAF=1.00;MQ=43.86;MQRankSum=-0.211;QD=34.47;ReadPosRankSum=1.620;SOR=0.840	GT:AD:DP:GQ:PL	1/1:1,76:77:99:3455,196,0
2L	2794768	2L_2794768_SNP	G	A	3256.77	.	AC=2;AF=1.00;AN=2;BaseQRankSum=-0.550;ClippingRankSum=0.000;DB;DP=77;ExcessHet=3.0103;FS=3.813;MLEAC=2;MLEAF=1.00;MQ=43.86;MQRankSum=-0.211;QD=28.06;ReadPosRankSum=1.148;SOR=0.840	GT:AD:DP:GQ:PL	1/1:1,76:77:99:3285,187,0
2L	2794801	.	TC	T	2263.73	.	AC=2;AF=1.00;AN=2;BaseQRankSum=-1.227;ClippingRankSum=0.000;DP=77;ExcessHet=3.0103;FS=3.188;MLEAC=2;MLEAF=1.00;MQ=43.86;MQRankSum=-0.214;QD=30.18;ReadPosRankSum=-0.393;SOR=0.395	GT:AD:DP:GQ:PL	1/1:1,74:75:99:2301,194,0
2L	2794859	2L_2794859_SNP	G	C	2914.77	.	AC=2;AF=1.00;AN=2;BaseQRankSum=0.647;ClippingRankSum=0.000;DB;DP=72;ExcessHet=3.0103;FS=0.000;MLEAC=2;MLEAF=1.00;MQ=43.80;MQRankSum=-0.251;QD=29.21;ReadPosRankSum=-0.409;SOR=0.258	GT:AD:DP:GQ:PL	1/1:1,71:72:99:2943,175,0
2L	2794876	2L_2794876_SNP	A	T	2782.77	.	AC=2;AF=1.00;AN=2;BaseQRankSum=0.968;ClippingRankSum=0.000;DB;DP=69;ExcessHet=3.0103;FS=0.000;MLEAC=2;MLEAF=1.00;MQ=43.68;MQRankSum=-0.259;QD=34.80;ReadPosRankSum=0.459;SOR=0.319	GT:AD:DP:GQ:PL	1/1:1,67:68:99:2811,162,0
2L	2794917	2L_2794917_SNP	C	A	1863.77	.	AC=2;AF=1.00;AN=2;DB;DP=71;ExcessHet=3.0103;FS=0.000;MLEAC=2;MLEAF=1.00;MQ=43.55;QD=27.01;SOR=1.054	GT:AD:DP:GQ:PL	1/1:0,69:69:99:1892,207,0
2L	2794974	2L_2794974_DEL	GT	G	2902.73	.	AC=2;AF=1.00;AN=2;DB;DP=66;ExcessHet=3.0103;FS=0.000;MLEAC=2;MLEAF=1.00;MQ=43.71;QD=31.93;SOR=0.754	GT:AD:DP:GQ:PL	1/1:0,66:66:99:2940,199,0
2L	2794981	.	T	TA	3098.73	.	AC=2;AF=1.00;AN=2;DP=71;ExcessHet=3.0103;FS=0.000;MLEAC=2;MLEAF=1.00;MQ=43.70;QD=24.21;SOR=0.779	GT:AD:DP:GQ:PL	1/1:0,71:71:99:3136,217,0
2L	2794993	2L_2794993_SNP	A	G	1643.77	.	AC=2;AF=1.00;AN=2;BaseQRankSum=1.577;ClippingRankSum=0.000;DB;DP=67;ExcessHet=3.0103;FS=0.000;MLEAC=2;MLEAF=1.00;MQ=43.73;MQRankSum=-0.261;QD=24.53;ReadPosRankSum=-1.036;SOR=0.223	GT:AD:DP:GQ:PL	1/1:1,66:67:99:1672,188,0
2L	2795110	2L_2795110_SNP	G	A	1777.77	.	AC=2;AF=1.00;AN=2;DB;DP=64;ExcessHet=3.0103;FS=0.000;MLEAC=2;MLEAF=1.00;MQ=43.51;QD=27.78;SOR=0.966	GT:AD:DP:GQ:PL	1/1:0,64:64:99:1806,192,0
2L	2795142	2L_2795142_SNP	C	A	2663.77	.	AC=2;AF=1.00;AN=2;DB;DP=60;ExcessHet=3.0103;FS=0.000;MLEAC=2;MLEAF=1.00;MQ=43.45;QD=29.67;SOR=0.906	GT:AD:DP:GQ:PL	1/1:0,60:60:99:2692,181,0
2L	2795143	2L_2795143_SNP	A	G	2663.77	.	AC=2;AF=1.00;AN=2;DB;DP=60;ExcessHet=3.0103;FS=0.000;MLEAC=2;MLEAF=1.00;MQ=43.45;QD=27.31;SOR=0.906	GT:AD:DP:GQ:PL	1/1:0,60:60:99:2692,181,0
2L	2795227	2L_2795227_SNP	C	G	1476.77	.	AC=2;AF=1.00;AN=2;DB;DP=53;ExcessHet=3.0103;FS=0.000;MLEAC=2;MLEAF=1.00;MQ=42.68;QD=27.86;SOR=1.077	GT:AD:DP:GQ:PL	1/1:0,53:53:99:1505,159,0
2L	2795271	.	A	AAAGTTTATTTTGTGGG	2284.73	.	AC=2;AF=1.00;AN=2;DP=48;ExcessHet=3.0103;FS=0.000;MLEAC=2;MLEAF=1.00;MQ=42.10;QD=31.56;SOR=0.823	GT:AD:DP:GQ:PL	1/1:0,47:47:99:2322,156,0
2L	2795272	.	C	CGGGCTGCA	2284.73	.	AC=2;AF=1.00;AN=2;DP=49;ExcessHet=3.0103;FS=0.000;MLEAC=2;MLEAF=1.00;MQ=42.08;QD=29.10;SOR=0.818	GT:AD:DP:GQ:PL	1/1:0,49:49:99:2322,156,0
2L	2795422	2L_2795422_SNP	A	C	2948.77	.	AC=2;AF=1.00;AN=2;DB;DP=67;ExcessHet=3.0103;FS=0.000;MLEAC=2;MLEAF=1.00;MQ=43.00;QD=33.36;SOR=0.990	GT:AD:DP:GQ:PL	1/1:0,67:67:99:2977,202,0
2L	2795426	2L_2795426_SNP	C	T	3052.77	.	AC=2;AF=1.00;AN=2;DB;DP=66;ExcessHet=3.0103;FS=0.000;MLEAC=2;MLEAF=1.00;MQ=42.96;QD=23.85;SOR=1.033	GT:AD:DP:GQ:PL	1/1:0,66:66:99:3081,211,0
2L	2795431	2L_2795431_SNP	A	T	3046.77	.	AC=2;AF=1.00;AN=2;DB;DP=70;ExcessHet=3.0103;FS=0.000;MLEAC=2;MLEAF=1.00;MQ=42.96;QD=29.29;SOR=1.163	GT:AD:DP:GQ:PL	1/1:0,70:70:99:3075,211,0
2L	2795463	2L_2795463_SNP	A	C	3190.77	.	AC=2;AF=1.00;AN=2;DB;DP=71;ExcessHet=3.0103;FS=0.000;MLEAC=2;MLEAF=1.00;MQ=42.37;QD=29.16;SOR=1.042	GT:AD:DP:GQ:PL	1/1:0,71:71:99:3219,217,0
2L	2795471	2L_2795471_SNP	C	T	3391.77	.	AC=2;AF=1.00;AN=2;DB;DP=72;ExcessHet=3.0103;FS=0.000;MLEAC=2;MLEAF=1.00;MQ=42.39;QD=28.26;SOR=0.934	GT:AD:DP:GQ:PL	1/1:0,72:72:99:3420,229,0
2L	2795480	2L_2795480_SNP	A	T	3571.77	.	AC=2;AF=1.00;AN=2;DB;DP=80;ExcessHet=3.0103;FS=0.000;MLEAC=2;MLEAF=1.00;MQ=42.39;QD=29.24;SOR=1.031	GT:AD:DP:GQ:PL	1/1:0,80:80:99:3600,241,0
2L	2795496	2L_2795496_SNP	A	C	4190.77	.	AC=2;AF=1.00;AN=2;DB;DP=89;ExcessHet=3.0103;FS=0.000;MLEAC=2;MLEAF=1.00;MQ=42.48;QD=35.27;SOR=1.141	GT:AD:DP:GQ:PL	1/1:0,89:89:99:4219,283,0
2L	2795506	2L_2795506_SNP	A	T	4040.77	.	AC=2;AF=1.00;AN=2;DB;DP=88;ExcessHet=3.0103;FS=0.000;MLEAC=2;MLEAF=1.00;MQ=42.47;QD=29.54;SOR=1.179	GT:AD:DP:GQ:PL	1/1:0,88:88:99:4069,274,0
2L	2795509	2L_2795509_SNP	C	G	3905.77	.	AC=2;AF=1.00;AN=2;DB;DP=87;ExcessHet=3.0103;FS=0.000;MLEAC=2;MLEAF=1.00;MQ=42.49;QD=29.52;SOR=1.153	GT:AD:DP:GQ:PL	1/1:0,87:87:99:3934,265,0
2L	2795553	2L_2795553_SNP	T	G	3476.77	.	AC=2;AF=1.00;AN=2;DB;DP=81;ExcessHet=3.0103;FS=0.000;MLEAC=2;MLEAF=1.00;MQ=42.90;QD=30.90;SOR=0.876	GT:AD:DP:GQ:PL	1/1:0,81:81:99:3505,244,0
2L	2795569	2L_2795569_SNP	G	A	3450.77	.	AC=2;AF=1.00;AN=2;DB;DP=79;ExcessHet=3.0103;FS=0.000;MLEAC=2;MLEAF=1.00;MQ=42.94;QD=30.76;SOR=1.068	GT:AD:DP:GQ:PL	1/1:0,79:79:99:3479,241,0
2L	2795654	2L_2795654_SNP	G	A	2031.77	.	AC=2;AF=1.00;AN=2;DB;DP=76;ExcessHet=3.0103;FS=0.000;MLEAC=2;MLEAF=1.00;MQ=43.06;QD=26.73;SOR=0.984	GT:AD:DP:GQ:PL	1/1:0,76:76:99:2060,227,0
2L	2795706	2L_2795706_SNP	C	T	2025.77	.	AC=2;AF=1.00;AN=2;DB;DP=74;ExcessHet=3.0103;FS=0.000;MLEAC=2;MLEAF=1.00;MQ=42.58;QD=27.75;SOR=0.836	GT:AD:DP:GQ:PL	1/1:0,73:73:99:2054,219,0
2L	2795736	2L_2795736_SNP	A	G	3749.77	.	AC=2;AF=1.00;AN=2;DB;DP=86;ExcessHet=3.0103;FS=0.000;MLEAC=2;MLEAF=1.00;MQ=42.51;QD=31.43;SOR=1.192	GT:AD:DP:GQ:PL	1/1:0,86:86:99:3778,259,0
2L	2795738	2L_2795738_SNP	A	C	3749.77	.	AC=2;AF=1.00;AN=2;DB;DP=85;ExcessHet=3.0103;FS=0.000;MLEAC=2;MLEAF=1.00;MQ=42.52;QD=32.94;SOR=1.233	GT:AD:DP:GQ:PL	1/1:0,85:85:99:3778,259,0
2L	2795767	2L_2795767_SNP	C	T	3395.77	.	AC=2;AF=1.00;AN=2;DB;DP=77;ExcessHet=3.0103;FS=0.000;MLEAC=2;MLEAF=1.00;MQ=42.39;QD=26.00;SOR=1.550	GT:AD:DP:GQ:PL	1/1:0,77:77:99:3424,235,0
2L	2795780	.	TCA	T	3382.73	.	AC=2;AF=1.00;AN=2;DP=76;ExcessHet=3.0103;FS=0.000;MLEAC=2;MLEAF=1.00;MQ=42.37;QD=26.23;SOR=1.519	GT:AD:DP:GQ:PL	1/1:0,76:76:99:3420,229,0
2L	2795783	.	TAACTTTAAC	T	3427.73	.	AC=2;AF=1.00;AN=2;DP=76;ExcessHet=3.0103;FS=0.000;MLEAC=2;MLEAF=1.00;MQ=42.37;QD=25.03;SOR=1.519	GT:AD:DP:GQ:PL	1/1:0,76:76:99:3465,232,0
2L	2795796	2L_2795796_SNP	A	C	3436.77	.	AC=2;AF=1.00;AN=2;DB;DP=73;ExcessHet=3.0103;FS=0.000;MLEAC=2;MLEAF=1.00;MQ=42.33;QD=33.26;SOR=1.516	GT:AD:DP:GQ:PL	1/1:0,73:73:99:3465,232,0
2L	2795811	2L_2795811_SNP	A	G	3285.77	.	AC=2;AF=1.00;AN=2;DB;DP=73;ExcessHet=3.0103;FS=0.000;MLEAC=2;MLEAF=1.00;MQ=42.28;QD=30.22;SOR=1.609	GT:AD:DP:GQ:PL	1/1:0,73:73:99:3314,223,0
2L	2795820	2L_2795820_SNP	C	T	3238.77	.	AC=2;AF=1.00;AN=2;DB;DP=72;ExcessHet=3.0103;FS=0.000;MLEAC=2;MLEAF=1.00;MQ=42.34;QD=29.04;SOR=1.577	GT:AD:DP:GQ:PL	1/1:0,72:72:99:3267,223,0
2L	2795871	2L_2795871_SNP	A	C	2605.77	.	AC=2;AF=1.00;AN=2;DB;DP=65;ExcessHet=3.0103;FS=0.000;MLEAC=2;MLEAF=1.00;MQ=42.94;QD=26.06;SOR=1.162	GT:AD:DP:GQ:PL	1/1:0,65:65:99:2634,195,0
2L	2795889	2L_2795889_SNP	A	C	2787.77	.	AC=2;AF=1.00;AN=2;DB;DP=59;ExcessHet=3.0103;FS=0.000;MLEAC=2;MLEAF=1.00;MQ=43.02;QD=22.30;SOR=0.871	GT:AD:DP:GQ:PL	1/1:0,59:59:99:2816,199,0
2L	2795914	2L_2795914_SNP	A	C	2649.77	.	AC=2;AF=1.00;AN=2;DB;DP=64;ExcessHet=3.0103;FS=0.000;MLEAC=2;MLEAF=1.00;MQ=43.02;QD=30.98;SOR=0.693	GT:AD:DP:GQ:PL	1/1:0,64:64:99:2678,196,0
2L	2796150	2L_2796150_SNP	G	C	2681.77	.	AC=2;AF=1.00;AN=2;DB;DP=60;ExcessHet=3.0103;FS=0.000;MLEAC=2;MLEAF=1.00;MQ=43.26;QD=31.24;SOR=0.831	GT:AD:DP:GQ:PL	1/1:0,60:60:99:2710,184,0
2L	2796157	2L_2796157_SNP	C	A	2749.77	.	AC=2;AF=1.00;AN=2;DB;DP=60;ExcessHet=3.0103;FS=0.000;MLEAC=2;MLEAF=1.00;MQ=43.09;QD=32.50;SOR=0.831	GT:AD:DP:GQ:PL	1/1:0,60:60:99:2778,187,0
2L	2796173	2L_2796173_SNP	G	C	2839.77	.	AC=2;AF=1.00;AN=2;DB;DP=61;ExcessHet=3.0103;FS=0.000;MLEAC=2;MLEAF=1.00;MQ=43.09;QD=29.36;SOR=0.725	GT:AD:DP:GQ:PL	1/1:0,61:61:99:2868,193,0
2L	2796186	.	GC	G	2817.73	.	AC=2;AF=1.00;AN=2;DP=65;ExcessHet=3.0103;FS=0.000;MLEAC=2;MLEAF=1.00;MQ=42.95;QD=28.81;SOR=0.787	GT:AD:DP:GQ:PL	1/1:0,65:65:99:2855,196,0
2L	2796217	2L_2796217_SNP	C	G	2611.77	.	AC=2;AF=1.00;AN=2;DB;DP=63;ExcessHet=3.0103;FS=0.000;MLEAC=2;MLEAF=1.00;MQ=42.80;QD=29.33;SOR=0.859	GT:AD:DP:GQ:PL	1/1:0,63:63:99:2640,194,0
2L	2796241	2L_2796241_SNP	T	A	2996.77	.	AC=2;AF=1.00;AN=2;DB;DP=65;ExcessHet=3.0103;FS=0.000;MLEAC=2;MLEAF=1.00;MQ=42.53;QD=26.55;SOR=0.723	GT:AD:DP:GQ:PL	1/1:0,65:65:99:3025,205,0
2L	2796259	2L_2796259_SNP	A	G	2850.77	.	AC=2;AF=1.00;AN=2;DB;DP=63;ExcessHet=3.0103;FS=0.000;MLEAC=2;MLEAF=1.00;MQ=42.42;QD=32.36;SOR=0.790	GT:AD:DP:GQ:PL	1/1:0,63:63:99:2879,193,0
2L	2796260	2L_2796260_SNP	T	A	2805.77	.	AC=2;AF=1.00;AN=2;DB;DP=63;ExcessHet=3.0103;FS=0.000;MLEAC=2;MLEAF=1.00;MQ=42.42;QD=24.76;SOR=0.790	GT:AD:DP:GQ:PL	1/1:0,63:63:99:2834,190,0
2L	2796289	2L_2796289_SNP	C	A	2567.77	.	AC=2;AF=1.00;AN=2;DB;DP=58;ExcessHet=3.0103;FS=0.000;MLEAC=2;MLEAF=1.00;MQ=42.42;QD=32.55;SOR=1.179	GT:AD:DP:GQ:PL	1/1:0,58:58:99:2596,175,0
2L	2796291	2L_2796291_SNP	G	A	2612.77	.	AC=2;AF=1.00;AN=2;DB;DP=57;ExcessHet=3.0103;FS=0.000;MLEAC=2;MLEAF=1.00;MQ=42.39;QD=24.72;SOR=1.140	GT:AD:DP:GQ:PL	1/1:0,57:57:99:2641,178,0
2L	2796310	.	G	T	2401.77	.	AC=2;AF=1.00;AN=2;DP=53;ExcessHet=3.0103;FS=0.000;MLEAC=2;MLEAF=1.00;MQ=42.50;QD=30.74;SOR=0.892	GT:AD:DP:GQ:PL	1/1:0,53:53:99:2430,163,0
2L	2796311	.	A	G	2356.77	.	AC=2;AF=1.00;AN=2;DP=53;ExcessHet=3.0103;FS=0.000;MLEAC=2;MLEAF=1.00;MQ=42.50;QD=31.84;SOR=0.892	GT:AD:DP:GQ:PL	1/1:0,53:53:99:2385,160,0
2L	2796312	.	A	C	2356.77	.	AC=2;AF=1.00;AN=2;DP=53;ExcessHet=3.0103;FS=0.000;MLEAC=2;MLEAF=1.00;MQ=42.50;QD=20.94;SOR=0.892	GT:AD:DP:GQ:PL	1/1:0,53:53:99:2385,160,0
2L	2796316	2L_2796316_SNP	A	T	2356.77	.	AC=2;AF=1.00;AN=2;DB;DP=53;ExcessHet=3.0103;FS=0.000;MLEAC=2;MLEAF=1.00;MQ=42.50;QD=28.84;SOR=0.981	GT:AD:DP:GQ:PL	1/1:0,53:53:99:2385,160,0
2L	2796323	2L_2796323_SNP	A	T	2266.77	.	AC=2;AF=1.00;AN=2;DB;DP=51;ExcessHet=3.0103;FS=0.000;MLEAC=2;MLEAF=1.00;MQ=42.52;QD=28.64;SOR=0.994	GT:AD:DP:GQ:PL	1/1:0,51:51:99:2295,154,0
2L	2796329	2L_2796329_SNP	A	G	2221.77	.	AC=2;AF=1.00;AN=2;DB;DP=49;ExcessHet=3.0103;FS=0.000;MLEAC=2;MLEAF=1.00;MQ=42.57;QD=29.95;SOR=0.909	GT:AD:DP:GQ:PL	1/1:0,49:49:99:2250,151,0
2L	2796434	.	TG	T	215.94	.	AC=2;AF=1.00;AN=2;BaseQRankSum=-0.224;ClippingRankSum=0.000;DP=28;ExcessHet=3.0103;FS=0.000;MLEAC=2;MLEAF=1.00;MQ=43.26;MQRankSum=-1.256;QD=10.80;ReadPosRankSum=-0.160;SOR=0.437	GT:AD:DP:GQ:PL	1/1:3,17:20:13:253,13,0
2L	2796551	2L_2796551_SNP	T	C	1217.77	.	AC=2;AF=1.00;AN=2;DB;DP=49;ExcessHet=3.0103;FS=0.000;MLEAC=2;MLEAF=1.00;MQ=43.92;QD=24.85;SOR=0.909	GT:AD:DP:GQ:PL	1/1:0,49:49:99:1246,145,0
2L	2796579	2L_2796579_SNP	G	C	1498.77	.	AC=2;AF=1.00;AN=2;DB;DP=58;ExcessHet=3.0103;FS=0.000;MLEAC=2;MLEAF=1.00;MQ=43.78;QD=25.84;SOR=0.762	GT:AD:DP:GQ:PL	1/1:0,58:58:99:1527,173,0
2L	2796650	2L_2796650_SNP	G	A	2464.77	.	AC=2;AF=1.00;AN=2;DB;DP=56;ExcessHet=3.0103;FS=0.000;MLEAC=2;MLEAF=1.00;MQ=43.62;QD=30.77;SOR=0.841	GT:AD:DP:GQ:PL	1/1:0,56:56:99:2493,169,0
2L	2796651	2L_2796651_SNP	T	A	2464.77	.	AC=2;AF=1.00;AN=2;DB;DP=56;ExcessHet=3.0103;FS=0.000;MLEAC=2;MLEAF=1.00;MQ=43.62;QD=30.85;SOR=0.841	GT:AD:DP:GQ:PL	1/1:0,56:56:99:2493,169,0
2L	2796696	2L_2796696_SNP	A	T	2784.77	.	AC=2;AF=1.00;AN=2;DB;DP=63;ExcessHet=3.0103;FS=0.000;MLEAC=2;MLEAF=1.00;MQ=43.69;QD=30.88;SOR=1.179	GT:AD:DP:GQ:PL	1/1:0,63:63:99:2813,190,0
2L	2796700	2L_2796700_SNP	G	T	2921.77	.	AC=2;AF=1.00;AN=2;DB;DP=65;ExcessHet=3.0103;FS=0.000;MLEAC=2;MLEAF=1.00;MQ=43.67;QD=27.55;SOR=1.078	GT:AD:DP:GQ:PL	1/1:0,65:65:99:2950,199,0
2L	2796709	2L_2796709_SNP	G	C	3009.77	.	AC=2;AF=1.00;AN=2;DB;DP=66;ExcessHet=3.0103;FS=0.000;MLEAC=2;MLEAF=1.00;MQ=43.73;QD=31.54;SOR=1.033	GT:AD:DP:GQ:PL	1/1:0,66:66:99:3038,208,0
2L	2796797	2L_2796797_SNP	A	T	1671.77	.	AC=2;AF=1.00;AN=2;DB;DP=62;ExcessHet=3.0103;FS=0.000;MLEAC=2;MLEAF=1.00;MQ=43.84;QD=26.96;SOR=0.758	GT:AD:DP:GQ:PL	1/1:0,62:62:99:1700,186,0
2L	2796826	2L_2796826_SNP	A	G	2845.77	.	AC=2;AF=1.00;AN=2;DB;DP=65;ExcessHet=3.0103;FS=0.000;MLEAC=2;MLEAF=1.00;MQ=43.73;QD=24.96;SOR=0.723	GT:AD:DP:GQ:PL	1/1:0,65:65:99:2874,196,0
2L	2796837	2L_2796837_SNP	C	A	2845.77	.	AC=2;AF=1.00;AN=2;DB;DP=65;ExcessHet=3.0103;FS=0.000;MLEAC=2;MLEAF=1.00;MQ=43.73;QD=28.80;SOR=0.756	GT:AD:DP:GQ:PL	1/1:0,64:64:99:2874,196,0
2L	2796880	2L_2796880_SNP	T	G	1957.77	.	AC=2;AF=1.00;AN=2;DB;DP=75;ExcessHet=3.0103;FS=0.000;MLEAC=2;MLEAF=1.00;MQ=43.76;QD=26.10;SOR=0.719	GT:AD:DP:GQ:PL	1/1:0,75:75:99:1986,224,0
2L	2796950	2L_2796950_SNP	C	T	2648.77	.	AC=2;AF=1.00;AN=2;DB;DP=61;ExcessHet=3.0103;FS=0.000;MLEAC=2;MLEAF=1.00;MQ=43.70;QD=30.19;SOR=0.725	GT:AD:DP:GQ:PL	1/1:0,61:61:99:2677,187,0
2L	2796957	2L_2796957_SNP	A	T	2595.77	.	AC=2;AF=1.00;AN=2;DB;DP=57;ExcessHet=3.0103;FS=0.000;MLEAC=2;MLEAF=1.00;MQ=43.67;QD=31.32;SOR=0.800	GT:AD:DP:GQ:PL	1/1:0,57:57:99:2624,178,0
2L	2796964	2L_2796964_SNP	T	C	2796.77	.	AC=2;AF=1.00;AN=2;DB;DP=58;ExcessHet=3.0103;FS=0.000;MLEAC=2;MLEAF=1.00;MQ=43.71;QD=25.51;SOR=0.997	GT:AD:DP:GQ:PL	1/1:0,58:58:99:2825,193,0
2L	2796968	2L_2796968_SNP	C	T	2762.77	.	AC=2;AF=1.00;AN=2;DB;DP=64;ExcessHet=3.0103;FS=0.000;MLEAC=2;MLEAF=1.00;MQ=43.74;QD=32.71;SOR=0.892	GT:AD:DP:GQ:PL	1/1:0,64:64:99:2791,193,0
2L	2797035	2L_2797035_SNP	G	A	2600.77	.	AC=2;AF=1.00;AN=2;DB;DP=62;ExcessHet=3.0103;FS=0.000;MLEAC=2;MLEAF=1.00;MQ=43.23;QD=24.79;SOR=0.826	GT:AD:DP:GQ:PL	1/1:0,62:62:99:2629,193,0
2L	2797054	2L_2797054_SNP	G	A	2503.77	.	AC=2;AF=1.00;AN=2;DB;DP=59;ExcessHet=3.0103;FS=0.000;MLEAC=2;MLEAF=1.00;MQ=43.22;QD=23.64;SOR=0.950	GT:AD:DP:GQ:PL	1/1:0,59:59:99:2532,183,0
2L	2797121	2L_2797121_SNP	A	T	1450.77	.	AC=2;AF=1.00;AN=2;DB;DP=54;ExcessHet=3.0103;FS=0.000;MLEAC=2;MLEAF=1.00;MQ=43.55;QD=26.87;SOR=1.329	GT:AD:DP:GQ:PL	1/1:0,54:54:99:1479,162,0
2L	2797132	2L_2797132_SNP	A	C	1278.77	.	AC=2;AF=1.00;AN=2;DB;DP=49;ExcessHet=3.0103;FS=0.000;MLEAC=2;MLEAF=1.00;MQ=43.50;QD=26.10;SOR=1.345	GT:AD:DP:GQ:PL	1/1:0,49:49:99:1307,147,0
2L	2797151	2L_2797151_SNP	C	T	1265.77	.	AC=2;AF=1.00;AN=2;DB;DP=45;ExcessHet=3.0103;FS=0.000;MLEAC=2;MLEAF=1.00;MQ=43.46;QD=28.13;SOR=1.154	GT:AD:DP:GQ:PL	1/1:0,45:45:99:1294,135,0
2L	2797171	2L_2797171_SNP	T	C	1820.77	.	AC=2;AF=1.00;AN=2;DB;DP=41;ExcessHet=3.0103;FS=0.000;MLEAC=2;MLEAF=1.00;MQ=43.50;QD=23.19;SOR=1.075	GT:AD:DP:GQ:PL	1/1:0,41:41:99:1849,126,0
2L	2797180	2L_2797180_SNP	G	A	1893.77	.	AC=2;AF=1.00;AN=2;DB;DP=44;ExcessHet=3.0103;FS=0.000;MLEAC=2;MLEAF=1.00;MQ=43.53;QD=32.03;SOR=0.883	GT:AD:DP:GQ:PL	1/1:0,44:44:99:1922,132,0
2L	2797206	2L_2797206_SNP	A	G	2001.77	.	AC=2;AF=1.00;AN=2;DB;DP=45;ExcessHet=3.0103;FS=0.000;MLEAC=2;MLEAF=1.00;MQ=43.50;QD=33.02;SOR=0.737	GT:AD:DP:GQ:PL	1/1:0,45:45:99:2030,141,0
2L	2797207	2L_2797207_INS	T	TAGTG	1992.73	.	AC=2;AF=1.00;AN=2;DB;DP=43;ExcessHet=3.0103;FS=0.000;MLEAC=2;MLEAF=1.00;MQ=43.47;QD=27.09;SOR=0.739	GT:AD:DP:GQ:PL	1/1:0,43:43:99:2030,141,0
2L	2797272	2L_2797272_SNP	T	A	946.77	.	AC=2;AF=1.00;AN=2;DB;DP=36;ExcessHet=3.0103;FS=0.000;MLEAC=2;MLEAF=1.00;MQ=43.84;QD=26.30;SOR=1.949	GT:AD:DP:GQ:PL	1/1:0,36:36:99:975,108,0
2L	2797467	2L_2797467_SNP	G	A	1357.77	.	AC=2;AF=1.00;AN=2;DB;DP=53;ExcessHet=3.0103;FS=0.000;MLEAC=2;MLEAF=1.00;MQ=43.19;QD=25.62;SOR=0.730	GT:AD:DP:GQ:PL	1/1:0,53:53:99:1386,156,0
2L	2797533	2L_2797533_SNP	A	G	1621.77	.	AC=2;AF=1.00;AN=2;DB;DP=60;ExcessHet=3.0103;FS=0.000;MLEAC=2;MLEAF=1.00;MQ=43.89;QD=27.03;SOR=0.760	GT:AD:DP:GQ:PL	1/1:0,60:60:99:1650,180,0
2L	2797576	.	GCTCT	G	2335.73	.	AC=2;AF=1.00;AN=2;DP=58;ExcessHet=3.0103;FS=0.000;MLEAC=2;MLEAF=1.00;MQ=43.85;QD=28.06;SOR=0.767	GT:AD:DP:GQ:PL	1/1:0,54:54:99:2373,162,0
2L	2797619	2L_2797619_SNP	T	C	1536.77	.	AC=2;AF=1.00;AN=2;DB;DP=58;ExcessHet=3.0103;FS=0.000;MLEAC=2;MLEAF=1.00;MQ=43.83;QD=26.50;SOR=0.836	GT:AD:DP:GQ:PL	1/1:0,58:58:99:1565,174,0
2L	2797670	2L_2797670_SNP	A	G	2310.77	.	AC=2;AF=1.00;AN=2;DB;DP=55;ExcessHet=3.0103;FS=0.000;MLEAC=2;MLEAF=1.00;MQ=43.91;QD=29.98;SOR=0.970	GT:AD:DP:GQ:PL	1/1:0,55:55:99:2339,169,0
2L	2797681	.	TAAA	T	2276.73	.	AC=2;AF=1.00;AN=2;DP=53;ExcessHet=3.0103;FS=0.000;MLEAC=2;MLEAF=1.00;MQ=43.91;QD=23.84;SOR=0.892	GT:AD:DP:GQ:PL	1/1:0,53:53:99:2314,162,0
2L	2797709	2L_2797709_SNP	A	G	2322.77	.	AC=2;AF=1.00;AN=2;DB;DP=53;ExcessHet=3.0103;FS=0.000;MLEAC=2;MLEAF=1.00;MQ=43.91;QD=26.19;SOR=0.770	GT:AD:DP:GQ:PL	1/1:0,52:52:99:2351,160,0
2L	2797713	2L_2797713_SNP	T	A	2142.77	.	AC=2;AF=1.00;AN=2;DB;DP=49;ExcessHet=3.0103;FS=0.000;MLEAC=2;MLEAF=1.00;MQ=44.00;QD=31.20;SOR=0.735	GT:AD:DP:GQ:PL	1/1:0,47:47:99:2171,148,0
2L	2797842	2L_2797842_SNP	T	A	2687.77	.	AC=2;AF=1.00;AN=2;DB;DP=60;ExcessHet=3.0103;FS=0.000;MLEAC=2;MLEAF=1.00;MQ=43.93;QD=36.04;SOR=0.986	GT:AD:DP:GQ:PL	1/1:0,60:60:99:2716,184,0
2L	2797848	2L_2797848_SNP	C	G	2806.77	.	AC=2;AF=1.00;AN=2;DB;DP=62;ExcessHet=3.0103;FS=0.000;MLEAC=2;MLEAF=1.00;MQ=43.94;QD=30.17;SOR=0.976	GT:AD:DP:GQ:PL	1/1:0,62:62:99:2835,190,0
2L	2797849	2L_2797849_SNP	T	C	2806.77	.	AC=2;AF=1.00;AN=2;DB;DP=62;ExcessHet=3.0103;FS=0.000;MLEAC=2;MLEAF=1.00;MQ=43.94;QD=28.37;SOR=1.057	GT:AD:DP:GQ:PL	1/1:0,62:62:99:2835,190,0
2L	2797856	2L_2797856_SNP	A	G	2810.77	.	AC=2;AF=1.00;AN=2;DB;DP=63;ExcessHet=3.0103;FS=0.000;MLEAC=2;MLEAF=1.00;MQ=43.94;QD=32.01;SOR=1.092	GT:AD:DP:GQ:PL	1/1:0,63:63:99:2839,196,0
2L	2797883	2L_2797883_SNP	C	A	1854.77	.	AC=2;AF=1.00;AN=2;DB;DP=70;ExcessHet=3.0103;FS=0.000;MLEAC=2;MLEAF=1.00;MQ=43.94;QD=26.88;SOR=0.980	GT:AD:DP:GQ:PL	1/1:0,69:69:99:1883,207,0
2L	2797921	2L_2797921_SNP	T	G	2696.77	.	AC=2;AF=1.00;AN=2;DB;DP=63;ExcessHet=3.0103;FS=0.000;MLEAC=2;MLEAF=1.00;MQ=43.97;QD=31.94;SOR=0.826	GT:AD:DP:GQ:PL	1/1:0,62:62:99:2725,193,0
2L	2797927	2L_2797927_SNP	T	G	2728.77	.	AC=2;AF=1.00;AN=2;DB;DP=65;ExcessHet=3.0103;FS=0.000;MLEAC=2;MLEAF=1.00;MQ=43.97;QD=29.45;SOR=0.822	GT:AD:DP:GQ:PL	1/1:0,64:64:99:2757,196,0
2L	2798031	.	T	C	2867.77	.	AC=2;AF=1.00;AN=2;DP=69;ExcessHet=3.0103;FS=0.000;MLEAC=2;MLEAF=1.00;MQ=43.75;QD=30.33;SOR=0.814	GT:AD:DP:GQ:PL	1/1:0,68:68:99:2896,208,0
2L	2798054	2L_2798054_SNP	C	T	3009.77	.	AC=2;AF=1.00;AN=2;DB;DP=74;ExcessHet=3.0103;FS=0.000;MLEAC=2;MLEAF=1.00;MQ=43.74;QD=26.52;SOR=0.927	GT:AD:DP:GQ:PL	1/1:0,74:74:99:3038,223,0
2L	2798101	2L_2798101_SNP	A	G	2009.77	.	AC=2;AF=1.00;AN=2;DB;DP=76;ExcessHet=3.0103;FS=0.000;MLEAC=2;MLEAF=1.00;MQ=43.67;QD=26.44;SOR=1.121	GT:AD:DP:GQ:PL	1/1:0,76:76:99:2038,227,0
2L	2798164	2L_2798164_SNP	G	A	1785.77	.	AC=2;AF=1.00;AN=2;DB;DP=67;ExcessHet=3.0103;FS=0.000;MLEAC=2;MLEAF=1.00;MQ=43.47;QD=26.65;SOR=0.917	GT:AD:DP:GQ:PL	1/1:0,67:67:99:1814,201,0
2L	2798217	2L_2798217_SNP	C	A	3131.77	.	AC=2;AF=1.00;AN=2;DB;DP=69;ExcessHet=3.0103;FS=0.000;MLEAC=2;MLEAF=1.00;MQ=43.20;QD=28.56;SOR=0.980	GT:AD:DP:GQ:PL	1/1:0,69:69:99:3160,214,0
2L	2798221	2L_2798221_SNP	T	A	3156.77	.	AC=2;AF=1.00;AN=2;DB;DP=72;ExcessHet=3.0103;FS=0.000;MLEAC=2;MLEAF=1.00;MQ=43.24;QD=28.66;SOR=0.904	GT:AD:DP:GQ:PL	1/1:0,71:71:99:3185,217,0
2L	2798255	2L_2798255_SNP	T	C	1894.77	.	AC=2;AF=1.00;AN=2;DB;DP=75;ExcessHet=3.0103;FS=0.000;MLEAC=2;MLEAF=1.00;MQ=43.07;QD=25.96;SOR=0.836	GT:AD:DP:GQ:PL	1/1:0,73:73:99:1923,218,0
2L	2798323	2L_2798323_SNP	G	A	3136.77	.	AC=2;AF=1.00;AN=2;DB;DP=75;ExcessHet=3.0103;FS=0.000;MLEAC=2;MLEAF=1.00;MQ=42.40;QD=28.61;SOR=1.022	GT:AD:DP:GQ:PL	1/1:0,75:75:99:3165,226,0
2L	2798342	2L_2798342_SNP	A	T	3076.77	.	AC=2;AF=1.00;AN=2;DB;DP=69;ExcessHet=3.0103;FS=0.000;MLEAC=2;MLEAF=1.00;MQ=42.28;QD=31.86;SOR=0.910	GT:AD:DP:GQ:PL	1/1:0,69:69:99:3105,208,0
2L	2798349	2L_2798349_SNP	G	A	3076.77	.	AC=2;AF=1.00;AN=2;DB;DP=67;ExcessHet=3.0103;FS=0.000;MLEAC=2;MLEAF=1.00;MQ=42.23;QD=30.07;SOR=0.849	GT:AD:DP:GQ:PL	1/1:0,67:67:99:3105,208,0
2L	2798355	2L_2798355_SNP	A	G	3076.77	.	AC=2;AF=1.00;AN=2;DB;DP=68;ExcessHet=3.0103;FS=0.000;MLEAC=2;MLEAF=1.00;MQ=42.20;QD=26.57;SOR=0.949	GT:AD:DP:GQ:PL	1/1:0,68:68:99:3105,208,0
2L	2798356	2L_2798356_SNP	C	T	3076.77	.	AC=2;AF=1.00;AN=2;DB;DP=68;ExcessHet=3.0103;FS=0.000;MLEAC=2;MLEAF=1.00;MQ=42.20;QD=31.02;SOR=0.949	GT:AD:DP:GQ:PL	1/1:0,68:68:99:3105,208,0
2L	2798366	2L_2798366_SNP	G	A	2851.77	.	AC=2;AF=1.00;AN=2;DB;DP=60;ExcessHet=3.0103;FS=0.000;MLEAC=2;MLEAF=1.00;MQ=41.90;QD=29.59;SOR=0.693	GT:AD:DP:GQ:PL	1/1:0,60:60:99:2880,193,0
2L	2798370	2L_2798370_SNP	G	C	2851.77	.	AC=2;AF=1.00;AN=2;DB;DP=59;ExcessHet=3.0103;FS=0.000;MLEAC=2;MLEAF=1.00;MQ=41.70;QD=29.56;SOR=0.796	GT:AD:DP:GQ:PL	1/1:0,59:59:99:2880,193,0
2L	2798383	.	T	TG	2707.73	.	AC=2;AF=1.00;AN=2;DP=59;ExcessHet=3.0103;FS=0.000;MLEAC=2;MLEAF=1.00;MQ=41.60;QD=25.75;SOR=0.796	GT:AD:DP:GQ:PL	1/1:0,59:59:99:2745,184,0
2L	2798387	.	T	TCCAGCCA	2572.73	.	AC=2;AF=1.00;AN=2;DP=57;ExcessHet=3.0103;FS=0.000;MLEAC=2;MLEAF=1.00;MQ=41.56;QD=28.50;SOR=0.728	GT:AD:DP:GQ:PL	1/1:0,57:57:99:2610,175,0
2L	2798393	2L_2798393_SNP	G	C	2491.77	.	AC=2;AF=1.00;AN=2;DB;DP=55;ExcessHet=3.0103;FS=0.000;MLEAC=2;MLEAF=1.00;MQ=41.60;QD=26.08;SOR=0.729	GT:AD:DP:GQ:PL	1/1:0,55:55:99:2520,169,0
2L	2798409	2L_2798409_SNP	A	T	2356.77	.	AC=2;AF=1.00;AN=2;DB;DP=51;ExcessHet=3.0103;FS=0.000;MLEAC=2;MLEAF=1.00;MQ=41.77;QD=29.55;SOR=0.732	GT:AD:DP:GQ:PL	1/1:0,51:51:99:2385,160,0
2L	2798430	2L_2798430_SNP	C	T	2311.77	.	AC=2;AF=1.00;AN=2;DB;DP=50;ExcessHet=3.0103;FS=0.000;MLEAC=2;MLEAF=1.00;MQ=42.00;QD=31.48;SOR=0.773	GT:AD:DP:GQ:PL	1/1:0,50:50:99:2340,157,0
2L	2798435	2L_2798435_SNP	T	A	2401.77	.	AC=2;AF=1.00;AN=2;DB;DP=52;ExcessHet=3.0103;FS=0.000;MLEAC=2;MLEAF=1.00;MQ=42.10;QD=31.93;SOR=0.853	GT:AD:DP:GQ:PL	1/1:0,52:52:99:2430,163,0
2L	2798438	2L_2798438_SNP	G	A	2381.77	.	AC=2;AF=1.00;AN=2;DB;DP=53;ExcessHet=3.0103;FS=0.000;MLEAC=2;MLEAF=1.00;MQ=42.14;QD=27.25;SOR=0.808	GT:AD:DP:GQ:PL	1/1:0,53:53:99:2410,163,0
2L	2798441	2L_2798441_SNP	C	T	2380.77	.	AC=2;AF=1.00;AN=2;DB;DP=52;ExcessHet=3.0103;FS=0.000;MLEAC=2;MLEAF=1.00;MQ=42.16;QD=33.30;SOR=0.853	GT:AD:DP:GQ:PL	1/1:0,52:52:99:2409,162,0
2L	2798544	2L_2798544_SNP	C	A	1486.77	.	AC=2;AF=1.00;AN=2;DB;DP=56;ExcessHet=3.0103;FS=0.000;MLEAC=2;MLEAF=1.00;MQ=43.14;QD=27.03;SOR=1.371	GT:AD:DP:GQ:PL	1/1:0,55:55:99:1515,165,0
2L	2798741	.	G	GTGC	1411.73	.	AC=2;AF=1.00;AN=2;BaseQRankSum=1.735;ClippingRankSum=0.000;DP=37;ExcessHet=3.0103;FS=3.424;MLEAC=2;MLEAF=1.00;MQ=43.60;MQRankSum=-0.337;QD=27.58;ReadPosRankSum=0.999;SOR=0.618	GT:AD:DP:GQ:PL	1/1:1,32:33:93:1449,93,0
2L	2798916	2L_2798916_SNP	A	G	2018.77	.	AC=2;AF=1.00;AN=2;DB;DP=47;ExcessHet=3.0103;FS=0.000;MLEAC=2;MLEAF=1.00;MQ=43.38;QD=34.75;SOR=0.874	GT:AD:DP:GQ:PL	1/1:0,46:46:99:2047,141,0
2L	2798932	2L_2798932_SNP	A	G	1983.77	.	AC=2;AF=1.00;AN=2;DB;DP=47;ExcessHet=3.0103;FS=0.000;MLEAC=2;MLEAF=1.00;MQ=43.24;QD=29.50;SOR=0.780	GT:AD:DP:GQ:PL	1/1:0,46:46:99:2012,138,0
2L	2798940	.	A	AAGAG	1545.73	.	AC=2;AF=1.00;AN=2;DP=44;ExcessHet=3.0103;FS=0.000;MLEAC=1;MLEAF=0.500;MQ=43.19;QD=29.44;SOR=0.756	GT:AD:DP:GQ:PL	1/1:0,37:37:99:1540,114,0
2L	2798962	.	T	C	1764.77	.	AC=2;AF=1.00;AN=2;DP=39;ExcessHet=3.0103;FS=0.000;MLEAC=2;MLEAF=1.00;MQ=43.20;QD=34.53;SOR=0.850	GT:AD:DP:GQ:PL	1/1:0,39:39:99:1793,120,0
2L	2798986	2L_2798986_SNP	T	G	1779.77	.	AC=2;AF=1.00;AN=2;DB;DP=41;ExcessHet=3.0103;FS=0.000;MLEAC=2;MLEAF=1.00;MQ=43.24;QD=27.91;SOR=1.206	GT:AD:DP:GQ:PL	1/1:0,41:41:99:1808,123,0
2L	2798987	2L_2798987_SNP	G	A	1623.77	.	AC=2;AF=1.00;AN=2;BaseQRankSum=1.901;ClippingRankSum=0.000;DB;DP=41;ExcessHet=3.0103;FS=0.000;MLEAC=2;MLEAF=1.00;MQ=43.24;MQRankSum=-0.387;QD=28.81;ReadPosRankSum=0.634;SOR=0.432	GT:AD:DP:GQ:PL	1/1:1,40:41:99:1652,99,0
2L	2799128	.	C	CAG	2178.73	.	AC=2;AF=1.00;AN=2;BaseQRankSum=0.499;ClippingRankSum=0.000;DP=53;ExcessHet=3.0103;FS=0.000;MLEAC=2;MLEAF=1.00;MQ=43.55;MQRankSum=-0.307;QD=23.10;ReadPosRankSum=-0.104;SOR=0.286	GT:AD:DP:GQ:PL	1/1:1,49:50:99:2216,148,0
2L	2799140	.	A	C	2250.77	.	AC=2;AF=1.00;AN=2;BaseQRankSum=0.099;ClippingRankSum=0.000;DP=54;ExcessHet=3.0103;FS=3.345;MLEAC=2;MLEAF=1.00;MQ=43.56;MQRankSum=-0.294;QD=29.00;ReadPosRankSum=-0.642;SOR=0.525	GT:AD:DP:GQ:PL	1/1:1,53:54:99:2279,154,0
2L	2799278	.	CT	C	1921.73	.	AC=2;AF=1.00;AN=2;DP=45;ExcessHet=3.0103;FS=0.000;MLEAC=2;MLEAF=1.00;MQ=43.87;QD=33.64;SOR=0.693	GT:AD:DP:GQ:PL	1/1:0,44:44:99:1959,132,0
2L	2799281	.	T	C	1930.77	.	AC=2;AF=1.00;AN=2;DP=44;ExcessHet=3.0103;FS=0.000;MLEAC=2;MLEAF=1.00;MQ=43.87;QD=36.92;SOR=0.693	GT:AD:DP:GQ:PL	1/1:0,44:44:99:1959,132,0
2L	2799336	2L_2799336_SNP	T	G	1934.77	.	AC=2;AF=1.00;AN=2;DB;DP=44;ExcessHet=3.0103;FS=0.000;MLEAC=2;MLEAF=1.00;MQ=43.96;QD=32.77;SOR=0.784	GT:AD:DP:GQ:PL	1/1:0,44:44:99:1963,132,0
2L	2799341	2L_2799341_SNP	T	A	1998.77	.	AC=2;AF=1.00;AN=2;DB;DP=45;ExcessHet=3.0103;FS=0.000;MLEAC=2;MLEAF=1.00;MQ=43.96;QD=28.34;SOR=0.737	GT:AD:DP:GQ:PL	1/1:0,45:45:99:2027,138,0
2L	2799427	2L_2799427_SNP	G	C	1633.77	.	AC=2;AF=1.00;AN=2;DB;DP=61;ExcessHet=3.0103;FS=0.000;MLEAC=2;MLEAF=1.00;MQ=44.00;QD=26.78;SOR=0.941	GT:AD:DP:GQ:PL	1/1:0,61:61:99:1662,183,0
2L	2799534	2L_2799534_SNP	C	T	1580.77	.	AC=2;AF=1.00;AN=2;DB;DP=61;ExcessHet=3.0103;FS=0.000;MLEAC=2;MLEAF=1.00;MQ=43.72;QD=26.79;SOR=1.123	GT:AD:DP:GQ:PL	1/1:0,59:59:99:1609,177,0
2L	2799879	2L_2799879_SNP	G	A	1591.77	.	AC=2;AF=1.00;AN=2;BaseQRankSum=1.592;ClippingRankSum=0.000;DB;DP=65;ExcessHet=3.0103;FS=5.370;MLEAC=2;MLEAF=1.00;MQ=43.91;MQRankSum=-0.344;QD=24.49;ReadPosRankSum=-0.350;SOR=0.142	GT:AD:DP:GQ:PL	1/1:3,62:65:99:1620,134,0
2L	2800083	2L_2800083_SNP	G	A	1704.77	.	AC=2;AF=1.00;AN=2;BaseQRankSum=1.226;ClippingRankSum=0.000;DB;DP=66;ExcessHet=3.0103;FS=0.000;MLEAC=2;MLEAF=1.00;MQ=43.76;MQRankSum=-0.298;QD=26.23;ReadPosRankSum=1.114;SOR=0.569	GT:AD:DP:GQ:PL	1/1:1,64:65:99:1733,168,0
2L	2800109	2L_2800109_SNP	G	C	1625.77	.	AC=2;AF=1.00;AN=2;DB;DP=65;ExcessHet=3.0103;FS=0.000;MLEAC=2;MLEAF=1.00;MQ=43.74;QD=25.40;SOR=1.609	GT:AD:DP:GQ:PL	1/1:0,64:64:99:1654,189,0
2L	2800133	2L_2800133_SNP	A	G	2713.77	.	AC=2;AF=1.00;AN=2;DB;DP=62;ExcessHet=3.0103;FS=0.000;MLEAC=2;MLEAF=1.00;MQ=43.76;QD=35.73;SOR=1.727	GT:AD:DP:GQ:PL	1/1:0,61:61:99:2742,190,0
2L	2800136	2L_2800136_SNP	T	C	2713.77	.	AC=2;AF=1.00;AN=2;DB;DP=63;ExcessHet=3.0103;FS=0.000;MLEAC=2;MLEAF=1.00;MQ=43.74;QD=31.48;SOR=1.647	GT:AD:DP:GQ:PL	1/1:0,62:62:99:2742,190,0
2L	2800205	2L_2800205_SNP	G	A	1530.77	.	AC=2;AF=1.00;AN=2;DB;DP=58;ExcessHet=3.0103;FS=0.000;MLEAC=2;MLEAF=1.00;MQ=43.39;QD=26.39;SOR=0.836	GT:AD:DP:GQ:PL	1/1:0,58:58:99:1559,173,0
2L	2800265	2L_2800265_SNP	G	T	2509.77	.	AC=2;AF=1.00;AN=2;BaseQRankSum=0.035;ClippingRankSum=0.000;DB;DP=59;ExcessHet=3.0103;FS=3.237;MLEAC=2;MLEAF=1.00;MQ=42.79;MQRankSum=-1.147;QD=33.95;ReadPosRankSum=-0.735;SOR=0.442	GT:AD:DP:GQ:PL	1/1:1,58:59:99:2538,136,0
2L	2800273	2L_2800273_SNP	C	T	2516.77	.	AC=2;AF=1.00;AN=2;BaseQRankSum=0.952;ClippingRankSum=0.000;DB;DP=60;ExcessHet=3.0103;FS=3.468;MLEAC=2;MLEAF=1.00;MQ=42.71;MQRankSum=-1.246;QD=31.77;ReadPosRankSum=-1.271;SOR=0.607	GT:AD:DP:GQ:PL	1/1:1,59:60:99:2545,136,0
2L	2800303	2L_2800303_SNP	C	A	2535.77	.	AC=2;AF=1.00;AN=2;BaseQRankSum=-0.031;ClippingRankSum=0.000;DB;DP=58;ExcessHet=3.0103;FS=3.321;MLEAC=2;MLEAF=1.00;MQ=42.53;MQRankSum=-1.518;QD=31.77;ReadPosRankSum=-1.405;SOR=0.504	GT:AD:DP:GQ:PL	1/1:1,57:58:99:2564,136,0
2L	2800305	.	A	ATT	2571.73	.	AC=2;AF=1.00;AN=2;BaseQRankSum=-0.492;ClippingRankSum=0.000;DP=58;ExcessHet=3.0103;FS=3.485;MLEAC=2;MLEAF=1.00;MQ=42.56;MQRankSum=-1.459;QD=31.12;ReadPosRankSum=-1.285;SOR=0.621	GT:AD:DP:GQ:PL	1/1:1,57:58:99:2609,139,0
2L	2800307	.	A	AGAAAGGCTCT	2691.73	.	AC=2;AF=1.00;AN=2;BaseQRankSum=0.125;ClippingRankSum=0.000;DP=58;ExcessHet=3.0103;FS=3.485;MLEAC=2;MLEAF=1.00;MQ=42.56;MQRankSum=-1.459;QD=32.34;ReadPosRankSum=-1.285;SOR=0.621	GT:AD:DP:GQ:PL	1/1:1,57:58:99:2729,145,0
2L	2800376	2L_2800376_SNP	T	A	1937.77	.	AC=2;AF=1.00;AN=2;DB;DP=71;ExcessHet=3.0103;FS=0.000;MLEAC=2;MLEAF=1.00;MQ=43.33;QD=27.29;SOR=0.904	GT:AD:DP:GQ:PL	1/1:0,71:71:99:1966,213,0
2L	2800461	2L_2800461_SNP	T	C	3380.77	.	AC=2;AF=1.00;AN=2;DB;DP=78;ExcessHet=3.0103;FS=0.000;MLEAC=2;MLEAF=1.00;MQ=43.65;QD=30.78;SOR=1.108	GT:AD:DP:GQ:PL	1/1:0,78:78:99:3409,238,0
2L	2800466	.	C	CA	3241.73	.	AC=2;AF=1.00;AN=2;DP=73;ExcessHet=3.0103;FS=0.000;MLEAC=2;MLEAF=1.00;MQ=43.60;QD=29.33;SOR=0.898	GT:AD:DP:GQ:PL	1/1:0,73:73:99:3279,228,0
2L	2800477	2L_2800477_SNP	T	C	3371.77	.	AC=2;AF=1.00;AN=2;DB;DP=74;ExcessHet=3.0103;FS=0.000;MLEAC=2;MLEAF=1.00;MQ=43.68;QD=29.81;SOR=0.927	GT:AD:DP:GQ:PL	1/1:0,74:74:99:3400,235,0
2L	2800478	2L_2800478_SNP	G	C	3371.77	.	AC=2;AF=1.00;AN=2;DB;DP=78;ExcessHet=3.0103;FS=0.000;MLEAC=2;MLEAF=1.00;MQ=43.70;QD=33.31;SOR=1.040	GT:AD:DP:GQ:PL	1/1:0,78:78:99:3400,235,0
2L	2800560	2L_2800560_SNP	A	C	3657.77	.	AC=2;AF=1.00;AN=2;DB;DP=85;ExcessHet=3.0103;FS=0.000;MLEAC=2;MLEAF=1.00;MQ=43.65;QD=28.73;SOR=0.815	GT:AD:DP:GQ:PL	1/1:0,85:85:99:3686,259,0
2L	2800569	2L_2800569_SNP	A	T	3592.77	.	AC=2;AF=1.00;AN=2;DB;DP=80;ExcessHet=3.0103;FS=0.000;MLEAC=2;MLEAF=1.00;MQ=43.66;QD=30.78;SOR=0.908	GT:AD:DP:GQ:PL	1/1:0,80:80:99:3621,253,0
2L	2800658	.	G	A	1662.77	.	AC=2;AF=1.00;AN=2;DP=61;ExcessHet=3.0103;FS=0.000;MLEAC=2;MLEAF=1.00;MQ=43.81;QD=27.26;SOR=1.292	GT:AD:DP:GQ:PL	1/1:0,61:61:99:1691,183,0
2L	2800686	2L_2800686_SNP	T	G	1334.77	.	AC=2;AF=1.00;AN=2;DB;DP=50;ExcessHet=3.0103;FS=0.000;MLEAC=2;MLEAF=1.00;MQ=43.92;QD=26.70;SOR=1.519	GT:AD:DP:GQ:PL	1/1:0,50:50:99:1363,150,0
2L	2800829	.	T	G	1780.77	.	AC=2;AF=1.00;AN=2;DP=69;ExcessHet=3.0103;FS=0.000;MLEAC=2;MLEAF=1.00;MQ=44.00;QD=26.19;SOR=0.949	GT:AD:DP:GQ:PL	1/1:0,68:68:99:1809,204,0
2L	2800915	2L_2800915_SNP	C	T	2894.77	.	AC=2;AF=1.00;AN=2;DB;DP=65;ExcessHet=3.0103;FS=0.000;MLEAC=2;MLEAF=1.00;MQ=43.88;QD=24.38;SOR=0.787	GT:AD:DP:GQ:PL	1/1:0,65:65:99:2923,196,0
2L	2800917	2L_2800917_SNP	A	G	2951.77	.	AC=2;AF=1.00;AN=2;DB;DP=65;ExcessHet=3.0103;FS=0.000;MLEAC=2;MLEAF=1.00;MQ=43.88;QD=32.97;SOR=0.787	GT:AD:DP:GQ:PL	1/1:0,65:65:99:2980,202,0
2L	2800930	2L_2800930_SNP	A	T	2918.77	.	AC=2;AF=1.00;AN=2;DB;DP=65;ExcessHet=3.0103;FS=0.000;MLEAC=2;MLEAF=1.00;MQ=43.88;QD=30.74;SOR=0.854	GT:AD:DP:GQ:PL	1/1:0,65:65:99:2947,202,0
2L	2801002	2L_2801002_SNP	A	C	1308.77	.	AC=2;AF=1.00;AN=2;DB;DP=51;ExcessHet=3.0103;FS=0.000;MLEAC=2;MLEAF=1.00;MQ=43.96;QD=25.66;SOR=0.813	GT:AD:DP:GQ:PL	1/1:0,51:51:99:1337,152,0
2L	2801083	2L_2801083_SNP	T	G	1198.77	.	AC=2;AF=1.00;AN=2;DB;DP=45;ExcessHet=3.0103;FS=0.000;MLEAC=2;MLEAF=1.00;MQ=43.96;QD=26.64;SOR=0.829	GT:AD:DP:GQ:PL	1/1:0,45:45:99:1227,135,0
2L	2801283	.	C	CACT	2303.73	.	AC=2;AF=1.00;AN=2;DP=54;ExcessHet=3.0103;FS=0.000;MLEAC=2;MLEAF=1.00;MQ=43.73;QD=32.27;SOR=0.730	GT:AD:DP:GQ:PL	1/1:0,53:53:99:2341,159,0
2L	2801322	.	GCT	G	2097.73	.	AC=2;AF=1.00;AN=2;DP=45;ExcessHet=3.0103;FS=0.000;MLEAC=2;MLEAF=1.00;MQ=44.12;QD=31.02;SOR=1.038	GT:AD:DP:GQ:PL	1/1:0,45:45:99:2135,144,0
2L	2801324	.	T	TGAG	2097.73	.	AC=2;AF=1.00;AN=2;DP=45;ExcessHet=3.0103;FS=0.000;MLEAC=2;MLEAF=1.00;MQ=44.12;QD=27.09;SOR=1.038	GT:AD:DP:GQ:PL	1/1:0,45:45:99:2135,144,0
2L	2801372	2L_2801372_SNP	G	A	1349.77	.	AC=2;AF=1.00;AN=2;DB;DP=52;ExcessHet=3.0103;FS=0.000;MLEAC=2;MLEAF=1.00;MQ=44.10;QD=25.96;SOR=1.136	GT:AD:DP:GQ:PL	1/1:0,52:52:99:1378,155,0
2L	2801444	2L_2801444_SNP	C	T	1270.77	.	AC=2;AF=1.00;AN=2;DB;DP=46;ExcessHet=3.0103;FS=0.000;MLEAC=2;MLEAF=1.00;MQ=44.13;QD=27.63;SOR=0.780	GT:AD:DP:GQ:PL	1/1:0,46:46:99:1299,138,0
2L	2801479	2L_2801479_SNP	G	C	2026.77	.	AC=2;AF=1.00;AN=2;DB;DP=48;ExcessHet=3.0103;FS=0.000;MLEAC=2;MLEAF=1.00;MQ=43.94;QD=34.47;SOR=1.067	GT:AD:DP:GQ:PL	1/1:0,48:48:99:2055,144,0
2L	2801495	.	CT	C	1869.73	.	AC=2;AF=1.00;AN=2;DP=43;ExcessHet=3.0103;FS=0.000;MLEAC=2;MLEAF=1.00;MQ=43.93;QD=29.60;SOR=1.179	GT:AD:DP:GQ:PL	1/1:0,43:43:99:1907,129,0
2L	2801545	2L_2801545_SNP	C	T	1175.77	.	AC=2;AF=1.00;AN=2;DB;DP=44;ExcessHet=3.0103;FS=0.000;MLEAC=2;MLEAF=1.00;MQ=43.93;QD=27.34;SOR=0.739	GT:AD:DP:GQ:PL	1/1:0,43:43:99:1204,129,0
2L	2801847	2L_2801847_SNP	T	C	1649.77	.	AC=2;AF=1.00;AN=2;DB;DP=61;ExcessHet=3.0103;FS=0.000;MLEAC=2;MLEAF=1.00;MQ=44.00;QD=27.05;SOR=0.793	GT:AD:DP:GQ:PL	1/1:0,61:61:99:1678,183,0
2L	2801992	2L_2801992_SNP	G	A	2037.77	.	AC=2;AF=1.00;AN=2;DB;DP=77;ExcessHet=3.0103;FS=0.000;MLEAC=2;MLEAF=1.00;MQ=43.97;QD=26.46;SOR=0.719	GT:AD:DP:GQ:PL	1/1:0,77:77:99:2066,231,0
2L	2802004	2L_2802004_SNP	T	C	1922.77	.	AC=2;AF=1.00;AN=2;DB;DP=73;ExcessHet=3.0103;FS=0.000;MLEAC=2;MLEAF=1.00;MQ=43.97;QD=26.34;SOR=0.720	GT:AD:DP:GQ:PL	1/1:0,73:73:99:1951,219,0
2L	2802021	2L_2802021_SNP	C	A	2101.77	.	AC=2;AF=1.00;AN=2;DB;DP=80;ExcessHet=3.0103;FS=0.000;MLEAC=2;MLEAF=1.00;MQ=43.98;QD=26.27;SOR=0.743	GT:AD:DP:GQ:PL	1/1:0,80:80:99:2130,240,0
2L	2802056	2L_2802056_SNP	A	T	3195.77	.	AC=2;AF=1.00;AN=2;DB;DP=73;ExcessHet=3.0103;FS=0.000;MLEAC=2;MLEAF=1.00;MQ=43.92;QD=33.76;SOR=0.776	GT:AD:DP:GQ:PL	1/1:0,73:73:99:3224,229,0
2L	2802061	2L_2802061_SNP	T	A	3094.77	.	AC=2;AF=1.00;AN=2;DB;DP=70;ExcessHet=3.0103;FS=0.000;MLEAC=2;MLEAF=1.00;MQ=43.92;QD=25.65;SOR=0.941	GT:AD:DP:GQ:PL	1/1:0,70:70:99:3123,220,0
2L	2802118	2L_2802118_SNP	A	C	1653.77	.	AC=2;AF=1.00;AN=2;DB;DP=65;ExcessHet=3.0103;FS=0.000;MLEAC=2;MLEAF=1.00;MQ=43.91;QD=25.44;SOR=1.078	GT:AD:DP:GQ:PL	1/1:0,65:65:99:1682,193,0
2L	2802206	2L_2802206_SNP	G	T	1757.77	.	AC=2;AF=1.00;AN=2;BaseQRankSum=1.780;ClippingRankSum=0.000;DB;DP=68;ExcessHet=3.0103;FS=0.000;MLEAC=2;MLEAF=1.00;MQ=43.54;MQRankSum=-0.189;QD=26.24;ReadPosRankSum=-0.715;SOR=0.373	GT:AD:DP:GQ:PL	1/1:1,66:67:99:1786,190,0
2L	2803254	.	G	GT	1284.73	.	AC=2;AF=1.00;AN=2;DP=67;ExcessHet=3.0103;FS=0.000;MLEAC=2;MLEAF=1.00;MQ=44.00;QD=20.72;SOR=0.976	GT:AD:DP:GQ:PL	1/1:0,62:62:99:1322,187,0
2L	2804145	2L_2804145_SNP	G	T	3382.77	.	AC=2;AF=1.00;AN=2;DB;DP=75;ExcessHet=3.0103;FS=0.000;MLEAC=2;MLEAF=1.00;MQ=44.00;QD=28.95;SOR=0.955	GT:AD:DP:GQ:PL	1/1:0,75:75:99:3411,235,0
2L	2804149	2L_2804149_SNP	G	T	3344.77	.	AC=2;AF=1.00;AN=2;DB;DP=76;ExcessHet=3.0103;FS=0.000;MLEAC=2;MLEAF=1.00;MQ=44.00;QD=24.99;SOR=0.920	GT:AD:DP:GQ:PL	1/1:0,76:76:99:3373,232,0
2L	2804166	2L_2804166_SNP	C	T	2046.77	.	AC=2;AF=1.00;AN=2;DB;DP=77;ExcessHet=3.0103;FS=0.000;MLEAC=2;MLEAF=1.00;MQ=44.00;QD=26.58;SOR=0.887	GT:AD:DP:GQ:PL	1/1:0,77:77:99:2075,230,0
2L	2804256	2L_2804256_SNP	C	T	2053.77	.	AC=2;AF=1.00;AN=2;DB;DP=77;ExcessHet=3.0103;FS=0.000;MLEAC=2;MLEAF=1.00;MQ=44.00;QD=27.75;SOR=0.804	GT:AD:DP:GQ:PL	1/1:0,74:74:99:2082,222,0
2L	2804425	.	A	AT	2881.73	.	AC=2;AF=1.00;AN=2;BaseQRankSum=-1.713;ClippingRankSum=0.000;DP=67;ExcessHet=3.0103;FS=4.216;MLEAC=2;MLEAF=1.00;MQ=44.00;MQRankSum=0.000;QD=31.86;ReadPosRankSum=1.602;SOR=1.122	GT:AD:DP:GQ:PL	1/1:1,65:66:99:2919,165,0
2L	2804426	.	G	A	2890.77	.	AC=2;AF=1.00;AN=2;BaseQRankSum=-1.637;ClippingRankSum=0.000;DP=68;ExcessHet=3.0103;FS=4.346;MLEAC=2;MLEAF=1.00;MQ=44.00;MQRankSum=0.000;QD=23.59;ReadPosRankSum=1.580;SOR=1.208	GT:AD:DP:GQ:PL	1/1:1,67:68:99:2919,165,0
2L	2804444	2L_2804444_SNP	A	G	1642.77	.	AC=2;AF=1.00;AN=2;DB;DP=63;ExcessHet=3.0103;FS=0.000;MLEAC=2;MLEAF=1.00;MQ=44.00;QD=26.08;SOR=1.467	GT:AD:DP:GQ:PL	1/1:0,63:63:99:1671,187,0
2L	2804474	2L_2804474_SNP	C	A	1380.77	.	AC=2;AF=1.00;AN=2;DB;DP=54;ExcessHet=3.0103;FS=0.000;MLEAC=2;MLEAF=1.00;MQ=44.00;QD=25.57;SOR=1.022	GT:AD:DP:GQ:PL	1/1:0,54:54:99:1409,161,0
2L	2804532	2L_2804532_SNP	C	G	1191.77	.	AC=2;AF=1.00;AN=2;BaseQRankSum=-0.876;ClippingRankSum=0.000;DB;DP=47;ExcessHet=3.0103;FS=0.000;MLEAC=2;MLEAF=1.00;MQ=44.00;MQRankSum=0.000;QD=25.36;ReadPosRankSum=-0.738;SOR=0.223	GT:AD:DP:GQ:PL	1/1:1,46:47:99:1220,113,0
2L	2804576	2L_2804576_SNP	T	C	1988.77	.	AC=2;AF=1.00;AN=2;BaseQRankSum=-0.123;ClippingRankSum=0.000;DB;DP=47;ExcessHet=3.0103;FS=0.000;MLEAC=2;MLEAF=1.00;MQ=44.00;MQRankSum=0.000;QD=32.87;ReadPosRankSum=-0.774;SOR=0.223	GT:AD:DP:GQ:PL	1/1:1,46:47:99:2017,99,0
2L	2804579	2L_2804579_SNP	C	T	2023.77	.	AC=2;AF=1.00;AN=2;BaseQRankSum=0.821;ClippingRankSum=0.000;DB;DP=48;ExcessHet=3.0103;FS=0.000;MLEAC=2;MLEAF=1.00;MQ=44.00;MQRankSum=0.000;QD=29.62;ReadPosRankSum=-0.506;SOR=0.277	GT:AD:DP:GQ:PL	1/1:1,47:48:99:2052,102,0
2L	2805587	2L_2805587_SNP	G	T	2180.77	.	AC=2;AF=1.00;AN=2;DB;DP=79;ExcessHet=3.0103;FS=0.000;MLEAC=2;MLEAF=1.00;MQ=42.60;QD=27.60;SOR=0.824	GT:AD:DP:GQ:PL	1/1:0,79:79:99:2209,237,0
2L	2805660	.	T	TTA	3604.73	.	AC=2;AF=1.00;AN=2;DP=72;ExcessHet=3.0103;FS=0.000;MLEAC=2;MLEAF=1.00;MQ=41.13;QD=29.88;SOR=1.073	GT:AD:DP:GQ:PL	1/1:0,72:72:99:3642,244,0
2L	2805661	.	G	GCACAATGTGAAATAGAAGAGTGA	3604.73	.	AC=2;AF=1.00;AN=2;DP=72;ExcessHet=3.0103;FS=0.000;MLEAC=2;MLEAF=1.00;MQ=41.13;QD=30.61;SOR=1.073	GT:AD:DP:GQ:PL	1/1:0,72:72:99:3642,244,0
2L	2805676	2L_2805676_SNP	A	G	2761.77	.	AC=2;AF=1.00;AN=2;DB;DP=59;ExcessHet=3.0103;FS=0.000;MLEAC=2;MLEAF=1.00;MQ=40.51;QD=31.98;SOR=1.034	GT:AD:DP:GQ:PL	1/1:0,59:59:99:2790,187,0
2L	2805681	2L_2805681_SNP	C	A	2626.77	.	AC=2;AF=1.00;AN=2;DB;DP=56;ExcessHet=3.0103;FS=0.000;MLEAC=2;MLEAF=1.00;MQ=40.37;QD=27.72;SOR=1.101	GT:AD:DP:GQ:PL	1/1:0,56:56:99:2655,178,0
2L	2805689	2L_2805689_DEL	GA	G	2707.73	.	AC=2;AF=1.00;AN=2;DB;DP=59;ExcessHet=3.0103;FS=0.000;MLEAC=2;MLEAF=1.00;MQ=40.65;QD=34.42;SOR=1.034	GT:AD:DP:GQ:PL	1/1:0,59:59:99:2745,184,0
2L	2805704	.	A	ATC	983.73	.	AC=2;AF=1.00;AN=2;BaseQRankSum=-1.718;ClippingRankSum=0.000;DP=58;ExcessHet=3.0103;FS=0.000;MLEAC=2;MLEAF=1.00;MQ=40.79;MQRankSum=0.073;QD=18.56;ReadPosRankSum=0.281;SOR=1.094	GT:AD:DP:GQ:PL	1/1:2,51:53:99:1021,114,0
2L	2805706	.	A	T	2624.77	.	AC=2;AF=1.00;AN=2;DP=59;ExcessHet=3.0103;FS=0.000;MLEAC=2;MLEAF=1.00;MQ=40.93;QD=32.51;SOR=1.217	GT:AD:DP:GQ:PL	1/1:0,59:59:99:2653,180,0
2L	2805738	2L_2805738_SNP	T	A	1647.77	.	AC=2;AF=1.00;AN=2;DB;DP=60;ExcessHet=3.0103;FS=0.000;MLEAC=2;MLEAF=1.00;MQ=41.60;QD=27.46;SOR=0.693	GT:AD:DP:GQ:PL	1/1:0,60:60:99:1676,180,0
2L	2805800	2L_2805800_SNP	A	C	2219.77	.	AC=2;AF=1.00;AN=2;DB;DP=53;ExcessHet=3.0103;FS=0.000;MLEAC=2;MLEAF=1.00;MQ=42.53;QD=34.36;SOR=0.892	GT:AD:DP:GQ:PL	1/1:0,53:53:99:2248,159,0
2L	2805816	2L_2805816_SNP	A	T	2172.77	.	AC=2;AF=1.00;AN=2;DB;DP=50;ExcessHet=3.0103;FS=0.000;MLEAC=2;MLEAF=1.00;MQ=42.58;QD=28.57;SOR=0.859	GT:AD:DP:GQ:PL	1/1:0,50:50:99:2201,153,0
2L	2805918	.	G	GGCCAACACT	2302.73	.	AC=2;AF=1.00;AN=2;BaseQRankSum=1.831;ClippingRankSum=0.000;DP=55;ExcessHet=3.0103;FS=4.232;MLEAC=2;MLEAF=1.00;MQ=41.46;MQRankSum=-0.976;QD=31.59;ReadPosRankSum=-0.916;SOR=1.144	GT:AD:DP:GQ:PL	1/1:1,52:53:99:2340,117,0
2L	2805930	2L_2805930_SNP	A	T	2334.77	.	AC=2;AF=1.00;AN=2;BaseQRankSum=1.554;ClippingRankSum=0.000;DB;DP=55;ExcessHet=3.0103;FS=3.786;MLEAC=2;MLEAF=1.00;MQ=42.36;MQRankSum=-0.862;QD=32.25;ReadPosRankSum=-0.189;SOR=0.837	GT:AD:DP:GQ:PL	1/1:1,54:55:99:2363,126,0
2L	2805961	2L_2805961_SNP	A	T	2321.77	.	AC=2;AF=1.00;AN=2;BaseQRankSum=-1.334;ClippingRankSum=0.000;DB;DP=54;ExcessHet=3.0103;FS=3.900;MLEAC=2;MLEAF=1.00;MQ=42.65;MQRankSum=-0.791;QD=29.06;ReadPosRankSum=1.444;SOR=0.916	GT:AD:DP:GQ:PL	1/1:1,53:54:99:2350,121,0
2L	2805970	2L_2805970_SNP	T	G	2356.77	.	AC=2;AF=1.00;AN=2;BaseQRankSum=-1.653;ClippingRankSum=0.000;DB;DP=57;ExcessHet=3.0103;FS=3.865;MLEAC=2;MLEAF=1.00;MQ=42.72;MQRankSum=-0.770;QD=29.31;ReadPosRankSum=1.578;SOR=0.890	GT:AD:DP:GQ:PL	1/1:1,55:56:99:2385,124,0
2L	2806001	2L_2806001_SNP	G	A	2197.77	.	AC=2;AF=1.00;AN=2;BaseQRankSum=-0.979;ClippingRankSum=0.000;DB;DP=55;ExcessHet=3.0103;FS=0.000;MLEAC=2;MLEAF=1.00;MQ=43.20;MQRankSum=-0.571;QD=32.87;ReadPosRankSum=0.899;SOR=0.307	GT:AD:DP:GQ:PL	1/1:1,53:54:99:2226,118,0
2L	2806013	2L_2806013_SNP	G	T	2130.77	.	AC=2;AF=1.00;AN=2;BaseQRankSum=-1.015;ClippingRankSum=0.000;DB;DP=52;ExcessHet=3.0103;FS=3.096;MLEAC=2;MLEAF=1.00;MQ=43.41;MQRankSum=-0.473;QD=34.80;ReadPosRankSum=0.442;SOR=0.348	GT:AD:DP:GQ:PL	1/1:1,50:51:99:2159,111,0
2L	2806058	2L_2806058_SNP	C	A	1231.77	.	AC=2;AF=1.00;AN=2;BaseQRankSum=1.825;ClippingRankSum=0.000;DB;DP=52;ExcessHet=3.0103;FS=6.284;MLEAC=2;MLEAF=1.00;MQ=43.58;MQRankSum=-0.576;QD=24.15;ReadPosRankSum=-1.485;SOR=0.320	GT:AD:DP:GQ:PL	1/1:2,49:51:99:1260,116,0
2L	2806249	2L_2806249_SNP	T	G	1785.77	.	AC=2;AF=1.00;AN=2;DB;DP=40;ExcessHet=3.0103;FS=0.000;MLEAC=2;MLEAF=1.00;MQ=43.22;QD=28.37;SOR=1.788	GT:AD:DP:GQ:PL	1/1:0,40:40:99:1814,123,0
2L	2806250	2L_2806250_SNP	G	C	1785.77	.	AC=2;AF=1.00;AN=2;DB;DP=41;ExcessHet=3.0103;FS=0.000;MLEAC=2;MLEAF=1.00;MQ=43.24;QD=26.66;SOR=1.666	GT:AD:DP:GQ:PL	1/1:0,41:41:99:1814,123,0
2L	2806514	2L_2806514_SNP	A	T	1043.77	.	AC=2;AF=1.00;AN=2;DB;DP=40;ExcessHet=3.0103;FS=0.000;MLEAC=2;MLEAF=1.00;MQ=43.90;QD=26.09;SOR=0.793	GT:AD:DP:GQ:PL	1/1:0,40:40:99:1072,119,0
2L	2806602	2L_2806602_SNP	T	G	939.77	.	AC=2;AF=1.00;AN=2;DB;DP=37;ExcessHet=3.0103;FS=0.000;MLEAC=2;MLEAF=1.00;MQ=44.00;QD=25.40;SOR=0.746	GT:AD:DP:GQ:PL	1/1:0,37:37:99:968,109,0
2L	2806636	2L_2806636_SNP	C	A	862.77	.	AC=2;AF=1.00;AN=2;BaseQRankSum=1.776;ClippingRankSum=0.000;DB;DP=35;ExcessHet=3.0103;FS=0.000;MLEAC=2;MLEAF=1.00;MQ=44.00;MQRankSum=0.000;QD=24.65;ReadPosRankSum=-0.248;SOR=0.272	GT:AD:DP:GQ:PL	1/1:1,34:35:94:891,94,0
2L	2806710	.	A	AAGTCAGTCATTG	1381.73	.	AC=2;AF=1.00;AN=2;DP=32;ExcessHet=3.0103;FS=0.000;MLEAC=2;MLEAF=1.00;MQ=43.94;QD=31.20;SOR=0.756	GT:AD:DP:GQ:PL	1/1:0,31:31:99:1419,99,0
2L	2806798	2L_2806798_SNP	C	G	1795.77	.	AC=2;AF=1.00;AN=2;BaseQRankSum=-1.791;ClippingRankSum=0.000;DB;DP=43;ExcessHet=3.0103;FS=3.112;MLEAC=2;MLEAF=1.00;MQ=43.95;MQRankSum=0.000;QD=29.53;ReadPosRankSum=2.436;SOR=0.371	GT:AD:DP:GQ:PL	1/1:1,42:43:99:1824,99,0
2L	2806801	2L_2806801_SNP	G	T	1824.77	.	AC=2;AF=1.00;AN=2;DB;DP=41;ExcessHet=3.0103;FS=0.000;MLEAC=2;MLEAF=1.00;MQ=43.95;QD=30.03;SOR=0.843	GT:AD:DP:GQ:PL	1/1:0,41:41:99:1853,126,0
2L	2806862	2L_2806862_SNP	C	T	1112.77	.	AC=2;AF=1.00;AN=2;DB;DP=44;ExcessHet=3.0103;FS=0.000;MLEAC=2;MLEAF=1.00;MQ=44.00;QD=26.49;SOR=0.788	GT:AD:DP:GQ:PL	1/1:0,42:42:99:1141,126,0
2L	2806914	.	G	A	1034.77	.	AC=2;AF=1.00;AN=2;DP=38;ExcessHet=3.0103;FS=0.000;MLEAC=2;MLEAF=1.00;MQ=44.00;QD=27.23;SOR=1.040	GT:AD:DP:GQ:PL	1/1:0,38:38:99:1063,114,0
2L	2808769	2L_2808769_SNP	T	C	2047.77	.	AC=2;AF=1.00;AN=2;DB;DP=76;ExcessHet=3.0103;FS=0.000;MLEAC=2;MLEAF=1.00;MQ=44.00;QD=26.94;SOR=1.519	GT:AD:DP:GQ:PL	1/1:0,76:76:99:2076,228,0
2L	2808887	2L_2808887_SNP	A	G	1927.77	.	AC=2;AF=1.00;AN=2;DB;DP=74;ExcessHet=3.0103;FS=0.000;MLEAC=2;MLEAF=1.00;MQ=44.00;QD=26.05;SOR=0.693	GT:AD:DP:GQ:PL	1/1:0,74:74:99:1956,221,0
2L	2809011	.	A	G	2221.77	.	AC=2;AF=1.00;AN=2;DP=84;ExcessHet=3.0103;FS=0.000;MLEAC=2;MLEAF=1.00;MQ=43.91;QD=26.45;SOR=1.139	GT:AD:DP:GQ:PL	1/1:0,84:84:99:2250,251,0
2L	2809065	.	T	TAAAA	3531.73	.	AC=2;AF=1.00;AN=2;DP=83;ExcessHet=3.0103;FS=0.000;MLEAC=2;MLEAF=1.00;MQ=43.82;QD=33.99;SOR=0.743	GT:AD:DP:GQ:PL	1/1:0,80:80:99:3569,241,0
2L	2809397	2L_2809397_SNP	C	T	1036.77	.	AC=2;AF=1.00;AN=2;BaseQRankSum=1.790;ClippingRankSum=0.000;DB;DP=40;ExcessHet=3.0103;FS=0.000;MLEAC=2;MLEAF=1.00;MQ=43.93;MQRankSum=0.000;QD=25.92;ReadPosRankSum=-0.588;SOR=0.770	GT:AD:DP:GQ:PL	1/1:1,39:40:99:1065,110,0
2L	2809412	2L_2809412_SNP	T	C	985.77	.	AC=2;AF=1.00;AN=2;DB;DP=37;ExcessHet=3.0103;FS=0.000;MLEAC=2;MLEAF=1.00;MQ=43.92;QD=26.64;SOR=2.242	GT:AD:DP:GQ:PL	1/1:0,37:37:99:1014,111,0
2L	2811093	2L_2811093_SNP	A	G	1107.77	.	AC=2;AF=1.00;AN=2;DB;DP=43;ExcessHet=3.0103;FS=0.000;MLEAC=2;MLEAF=1.00;MQ=43.83;QD=25.76;SOR=1.179	GT:AD:DP:GQ:PL	1/1:0,43:43:99:1136,128,0
2L	2811119	2L_2811119_SNP	C	T	1408.77	.	AC=2;AF=1.00;AN=2;BaseQRankSum=1.752;ClippingRankSum=0.000;DB;DP=53;ExcessHet=3.0103;FS=0.000;MLEAC=2;MLEAF=1.00;MQ=44.00;MQRankSum=0.000;QD=26.58;ReadPosRankSum=1.791;SOR=0.223	GT:AD:DP:GQ:PL	1/1:1,52:53:99:1437,149,0
2L	2811240	2L_2811240_SNP	C	T	1520.77	.	AC=2;AF=1.00;AN=2;BaseQRankSum=1.010;ClippingRankSum=0.000;DB;DP=62;ExcessHet=3.0103;FS=0.000;MLEAC=2;MLEAF=1.00;MQ=43.88;MQRankSum=0.000;QD=24.53;ReadPosRankSum=-0.640;SOR=0.693	GT:AD:DP:GQ:PL	1/1:1,61:62:99:1549,159,0
2L	2811294	2L_2811294_SNP	A	G	2238.77	.	AC=2;AF=1.00;AN=2;BaseQRankSum=0.956;ClippingRankSum=0.000;DB;DP=53;ExcessHet=3.0103;FS=3.263;MLEAC=2;MLEAF=1.00;MQ=43.95;MQRankSum=0.000;QD=34.09;ReadPosRankSum=1.373;SOR=0.467	GT:AD:DP:GQ:PL	1/1:1,52:53:99:2267,136,0
2L	2811309	2L_2811309_SNP	C	T	2295.77	.	AC=2;AF=1.00;AN=2;DB;DP=53;ExcessHet=3.0103;FS=0.000;MLEAC=2;MLEAF=1.00;MQ=43.95;QD=25.71;SOR=0.730	GT:AD:DP:GQ:PL	1/1:0,53:53:99:2324,163,0
2L	2811387	2L_2811387_SNP	G	A	1449.77	.	AC=2;AF=1.00;AN=2;DB;DP=55;ExcessHet=3.0103;FS=0.000;MLEAC=2;MLEAF=1.00;MQ=43.89;QD=26.85;SOR=1.118	GT:AD:DP:GQ:PL	1/1:0,54:54:99:1478,161,0
2L	2811559	2L_2811559_SNP	G	A	1537.77	.	AC=2;AF=1.00;AN=2;DB;DP=58;ExcessHet=3.0103;FS=0.000;MLEAC=2;MLEAF=1.00;MQ=43.92;QD=26.51;SOR=0.836	GT:AD:DP:GQ:PL	1/1:0,58:58:99:1566,174,0
2L	2811578	2L_2811578_SNP	T	A	2612.77	.	AC=2;AF=1.00;AN=2;DB;DP=60;ExcessHet=3.0103;FS=0.000;MLEAC=2;MLEAF=1.00;MQ=43.92;QD=29.59;SOR=0.760	GT:AD:DP:GQ:PL	1/1:0,60:60:99:2641,181,0
2L	2811580	2L_2811580_SNP	T	C	2612.77	.	AC=2;AF=1.00;AN=2;DB;DP=57;ExcessHet=3.0103;FS=0.000;MLEAC=2;MLEAF=1.00;MQ=43.91;QD=27.56;SOR=0.728	GT:AD:DP:GQ:PL	1/1:0,57:57:99:2641,181,0
2L	2811767	2L_2811767_SNP	A	G	1304.77	.	AC=2;AF=1.00;AN=2;DB;DP=49;ExcessHet=3.0103;FS=0.000;MLEAC=2;MLEAF=1.00;MQ=44.00;QD=26.63;SOR=1.473	GT:AD:DP:GQ:PL	1/1:0,49:49:99:1333,147,0
2L	2811841	2L_2811841_SNP	T	C	1219.77	.	AC=2;AF=1.00;AN=2;DB;DP=47;ExcessHet=3.0103;FS=0.000;MLEAC=2;MLEAF=1.00;MQ=43.96;QD=27.11;SOR=1.280	GT:AD:DP:GQ:PL	1/1:0,45:45:99:1248,135,0
2L	2811892	2L_2811892_SNP	T	C	2015.77	.	AC=2;AF=1.00;AN=2;DB;DP=48;ExcessHet=3.0103;FS=0.000;MLEAC=2;MLEAF=1.00;MQ=43.84;QD=30.76;SOR=0.874	GT:AD:DP:GQ:PL	1/1:0,46:46:99:2044,138,0
2L	2811896	2L_2811896_SNP	A	G	2089.77	.	AC=2;AF=1.00;AN=2;DB;DP=50;ExcessHet=3.0103;FS=0.000;MLEAC=2;MLEAF=1.00;MQ=43.84;QD=30.90;SOR=0.866	GT:AD:DP:GQ:PL	1/1:0,48:48:99:2118,144,0
2L	2812045	2L_2812045_SNP	C	G	1534.77	.	AC=2;AF=1.00;AN=2;DB;DP=57;ExcessHet=3.0103;FS=0.000;MLEAC=2;MLEAF=1.00;MQ=43.73;QD=26.93;SOR=1.569	GT:AD:DP:GQ:PL	1/1:0,57:57:99:1563,171,0
2L	2812173	2L_2812173_SNP	G	A	3526.77	.	AC=2;AF=1.00;AN=2;DB;DP=77;ExcessHet=3.0103;FS=0.000;MLEAC=2;MLEAF=1.00;MQ=42.58;QD=30.83;SOR=0.772	GT:AD:DP:GQ:PL	1/1:0,77:77:99:3555,238,0
2L	2812179	2L_2812179_SNP	C	T	3616.77	.	AC=2;AF=1.00;AN=2;DB;DP=81;ExcessHet=3.0103;FS=0.000;MLEAC=2;MLEAF=1.00;MQ=42.65;QD=26.65;SOR=0.876	GT:AD:DP:GQ:PL	1/1:0,81:81:99:3645,244,0
2L	2812188	2L_2812188_SNP	C	T	3601.77	.	AC=2;AF=1.00;AN=2;DB;DP=79;ExcessHet=3.0103;FS=0.000;MLEAC=2;MLEAF=1.00;MQ=42.64;QD=32.22;SOR=0.941	GT:AD:DP:GQ:PL	1/1:0,79:79:99:3630,244,0
2L	2812189	2L_2812189_SNP	G	T	3601.77	.	AC=2;AF=1.00;AN=2;DB;DP=81;ExcessHet=3.0103;FS=0.000;MLEAC=2;MLEAF=1.00;MQ=42.67;QD=32.14;SOR=0.934	GT:AD:DP:GQ:PL	1/1:0,81:81:99:3630,244,0
2L	2812212	2L_2812212_SNP	T	C	3287.77	.	AC=2;AF=1.00;AN=2;DB;DP=74;ExcessHet=3.0103;FS=0.000;MLEAC=2;MLEAF=1.00;MQ=42.51;QD=27.44;SOR=1.061	GT:AD:DP:GQ:PL	1/1:0,74:74:99:3316,226,0
2L	2812216	2L_2812216_SNP	G	C	3290.77	.	AC=2;AF=1.00;AN=2;DB;DP=75;ExcessHet=3.0103;FS=0.000;MLEAC=2;MLEAF=1.00;MQ=42.46;QD=27.30;SOR=1.022	GT:AD:DP:GQ:PL	1/1:0,75:75:99:3319,226,0
2L	2812234	2L_2812234_INS	T	TA	2589.73	.	AC=2;AF=1.00;AN=2;DB;DP=77;ExcessHet=3.0103;FS=0.000;MLEAC=2;MLEAF=1.00;MQ=42.45;QD=33.63;SOR=0.887	GT:AD:DP:GQ:PL	1/1:0,77:77:99:2627,235,0
2L	2812272	2L_2812272_SNP	C	A	3009.77	.	AC=2;AF=1.00;AN=2;DB;DP=68;ExcessHet=3.0103;FS=0.000;MLEAC=2;MLEAF=1.00;MQ=42.22;QD=26.21;SOR=0.949	GT:AD:DP:GQ:PL	1/1:0,68:68:99:3038,208,0
2L	2812273	2L_2812273_SNP	T	C	3009.77	.	AC=2;AF=1.00;AN=2;DB;DP=69;ExcessHet=3.0103;FS=0.000;MLEAC=2;MLEAF=1.00;MQ=42.21;QD=28.93;SOR=0.910	GT:AD:DP:GQ:PL	1/1:0,69:69:99:3038,208,0
2L	2812296	2L_2812296_SNP	G	A	1675.77	.	AC=2;AF=1.00;AN=2;DB;DP=64;ExcessHet=3.0103;FS=0.000;MLEAC=2;MLEAF=1.00;MQ=42.02;QD=26.18;SOR=0.822	GT:AD:DP:GQ:PL	1/1:0,64:64:99:1704,191,0
2L	2812345	2L_2812345_SNP	C	T	2513.77	.	AC=2;AF=1.00;AN=2;DB;DP=56;ExcessHet=3.0103;FS=0.000;MLEAC=2;MLEAF=1.00;MQ=41.25;QD=31.76;SOR=0.765	GT:AD:DP:GQ:PL	1/1:0,56:56:99:2542,172,0
2L	2812349	2L_2812349_SNP	A	G	2513.77	.	AC=2;AF=1.00;AN=2;DB;DP=57;ExcessHet=3.0103;FS=0.000;MLEAC=2;MLEAF=1.00;MQ=41.24;QD=32.11;SOR=0.728	GT:AD:DP:GQ:PL	1/1:0,57:57:99:2542,172,0
2L	2812366	2L_2812366_SNP	G	C	1427.77	.	AC=2;AF=1.00;AN=2;DB;DP=54;ExcessHet=3.0103;FS=0.000;MLEAC=2;MLEAF=1.00;MQ=40.94;QD=26.44;SOR=0.767	GT:AD:DP:GQ:PL	1/1:0,54:54:99:1456,161,0
2L	2812384	.	CAAT	C	2527.73	.	AC=2;AF=1.00;AN=2;DP=57;ExcessHet=3.0103;FS=0.000;MLEAC=2;MLEAF=1.00;MQ=40.68;QD=28.61;SOR=0.841	GT:AD:DP:GQ:PL	1/1:0,56:56:99:2565,172,0
2L	2812389	.	G	GC	2617.73	.	AC=2;AF=1.00;AN=2;DP=57;ExcessHet=3.0103;FS=0.000;MLEAC=2;MLEAF=1.00;MQ=40.68;QD=29.21;SOR=0.877	GT:AD:DP:GQ:PL	1/1:0,57:57:99:2655,178,0
2L	2812393	.	TGTAA	T	2662.73	.	AC=2;AF=1.00;AN=2;DP=60;ExcessHet=3.0103;FS=0.000;MLEAC=2;MLEAF=1.00;MQ=40.76;QD=30.93;SOR=0.906	GT:AD:DP:GQ:PL	1/1:0,60:60:99:2700,181,0
2L	2812399	.	A	ACG	2662.73	.	AC=2;AF=1.00;AN=2;DP=60;ExcessHet=3.0103;FS=0.000;MLEAC=2;MLEAF=1.00;MQ=40.76;QD=28.49;SOR=0.906	GT:AD:DP:GQ:PL	1/1:0,60:60:99:2700,181,0
2L	2812403	2L_2812403_SNP	T	A	2671.77	.	AC=2;AF=1.00;AN=2;DB;DP=59;ExcessHet=3.0103;FS=0.000;MLEAC=2;MLEAF=1.00;MQ=40.74;QD=21.84;SOR=0.871	GT:AD:DP:GQ:PL	1/1:0,59:59:99:2700,181,0
2L	2812404	.	ATTG	A	2752.73	.	AC=2;AF=1.00;AN=2;DP=60;ExcessHet=3.0103;FS=0.000;MLEAC=2;MLEAF=1.00;MQ=40.76;QD=31.36;SOR=0.906	GT:AD:DP:GQ:PL	1/1:0,60:60:99:2790,187,0
2L	2812410	.	T	TCAGCCAA	2887.73	.	AC=2;AF=1.00;AN=2;DP=61;ExcessHet=3.0103;FS=0.000;MLEAC=2;MLEAF=1.00;MQ=40.72;QD=28.20;SOR=0.865	GT:AD:DP:GQ:PL	1/1:0,61:61:99:2925,196,0
2L	2812416	2L_2812416_SNP	T	A	2502.77	.	AC=2;AF=1.00;AN=2;DB;DP=56;ExcessHet=3.0103;FS=0.000;MLEAC=2;MLEAF=1.00;MQ=40.73;QD=28.88;SOR=1.302	GT:AD:DP:GQ:PL	1/1:0,56:56:99:2531,172,0
2L	2812417	2L_2812417_SNP	A	C	2502.77	.	AC=2;AF=1.00;AN=2;DB;DP=57;ExcessHet=3.0103;FS=0.000;MLEAC=2;MLEAF=1.00;MQ=40.75;QD=29.81;SOR=1.342	GT:AD:DP:GQ:PL	1/1:0,57:57:99:2531,172,0
2L	2812420	2L_2812420_DEL	CAG	C	2493.73	.	AC=2;AF=1.00;AN=2;DB;DP=57;ExcessHet=3.0103;FS=0.000;MLEAC=2;MLEAF=1.00;MQ=40.75;QD=28.37;SOR=1.342	GT:AD:DP:GQ:PL	1/1:0,57:57:99:2531,172,0
2L	2812515	2L_2812515_SNP	C	T	2449.77	.	AC=2;AF=1.00;AN=2;DB;DP=57;ExcessHet=3.0103;FS=0.000;MLEAC=2;MLEAF=1.00;MQ=42.73;QD=26.19;SOR=1.342	GT:AD:DP:GQ:PL	1/1:0,57:57:99:2478,175,0
2L	2812525	2L_2812525_SNP	A	C	2445.77	.	AC=2;AF=1.00;AN=2;DB;DP=56;ExcessHet=3.0103;FS=0.000;MLEAC=2;MLEAF=1.00;MQ=43.07;QD=29.68;SOR=0.922	GT:AD:DP:GQ:PL	1/1:0,56:56:99:2474,175,0
2L	2812627	2L_2812627_SNP	C	T	1908.77	.	AC=2;AF=1.00;AN=2;DB;DP=44;ExcessHet=3.0103;FS=0.000;MLEAC=2;MLEAF=1.00;MQ=43.36;QD=30.53;SOR=0.784	GT:AD:DP:GQ:PL	1/1:0,44:44:99:1937,132,0
2L	2812636	2L_2812636_SNP	C	G	2041.77	.	AC=2;AF=1.00;AN=2;DB;DP=46;ExcessHet=3.0103;FS=0.000;MLEAC=2;MLEAF=1.00;MQ=43.38;QD=33.23;SOR=0.780	GT:AD:DP:GQ:PL	1/1:0,46:46:99:2070,138,0
2L	2812639	2L_2812639_SNP	T	G	2032.77	.	AC=2;AF=1.00;AN=2;DB;DP=46;ExcessHet=3.0103;FS=0.000;MLEAC=2;MLEAF=1.00;MQ=43.38;QD=30.54;SOR=0.780	GT:AD:DP:GQ:PL	1/1:0,46:46:99:2061,138,0
2L	2812651	2L_2812651_SNP	A	G	1250.77	.	AC=2;AF=1.00;AN=2;DB;DP=48;ExcessHet=3.0103;FS=0.000;MLEAC=2;MLEAF=1.00;MQ=43.41;QD=26.06;SOR=0.776	GT:AD:DP:GQ:PL	1/1:0,48:48:99:1279,143,0
2L	2812768	2L_2812768_SNP	C	A	1139.77	.	AC=2;AF=1.00;AN=2;DB;DP=43;ExcessHet=3.0103;FS=0.000;MLEAC=2;MLEAF=1.00;MQ=43.66;QD=26.51;SOR=0.941	GT:AD:DP:GQ:PL	1/1:0,43:43:99:1168,129,0
2L	2812861	2L_2812861_SNP	T	C	1033.77	.	AC=2;AF=1.00;AN=2;DB;DP=41;ExcessHet=3.0103;FS=0.000;MLEAC=2;MLEAF=1.00;MQ=43.64;QD=25.21;SOR=0.741	GT:AD:DP:GQ:PL	1/1:0,41:41:99:1062,122,0
2L	2812915	2L_2812915_SNP	T	G	1405.77	.	AC=2;AF=1.00;AN=2;DB;DP=54;ExcessHet=3.0103;FS=0.000;MLEAC=2;MLEAF=1.00;MQ=43.85;QD=26.03;SOR=0.767	GT:AD:DP:GQ:PL	1/1:0,54:54:99:1434,161,0
2L	2812990	2L_2812990_SNP	C	T	1408.77	.	AC=2;AF=1.00;AN=2;DB;DP=55;ExcessHet=3.0103;FS=0.000;MLEAC=2;MLEAF=1.00;MQ=44.00;QD=26.09;SOR=0.693	GT:AD:DP:GQ:PL	1/1:0,54:54:99:1437,161,0
2L	2813719	2L_2813719_SNP	A	C	771.77	.	AC=2;AF=1.00;AN=2;DB;DP=32;ExcessHet=3.0103;FS=0.000;MLEAC=2;MLEAF=1.00;MQ=43.94;QD=24.90;SOR=1.044	GT:AD:DP:GQ:PL	1/1:0,31:31:92:800,92,0
2L	2813919	2L_2813919_SNP	T	C	967.77	.	AC=2;AF=1.00;AN=2;DB;DP=38;ExcessHet=3.0103;FS=0.000;MLEAC=2;MLEAF=1.00;MQ=43.95;QD=26.16;SOR=0.746	GT:AD:DP:GQ:PL	1/1:0,37:37:99:996,111,0
2L	2814082	2L_2814082_SNP	T	C	1015.77	.	AC=2;AF=1.00;AN=2;DB;DP=40;ExcessHet=3.0103;FS=0.000;MLEAC=2;MLEAF=1.00;MQ=44.00;QD=26.05;SOR=0.968	GT:AD:DP:GQ:PL	1/1:0,39:39:99:1044,116,0
2L	2814177	2L_2814177_SNP	C	A	1259.77	.	AC=2;AF=1.00;AN=2;DB;DP=50;ExcessHet=3.0103;FS=0.000;MLEAC=2;MLEAF=1.00;MQ=44.00;QD=25.20;SOR=1.802	GT:AD:DP:GQ:PL	1/1:0,50:50:99:1288,147,0
2L	2814255	2L_2814255_SNP	G	C	1564.77	.	AC=2;AF=1.00;AN=2;DB;DP=59;ExcessHet=3.0103;FS=0.000;MLEAC=2;MLEAF=1.00;MQ=43.97;QD=26.52;SOR=1.532	GT:AD:DP:GQ:PL	1/1:0,59:59:99:1593,176,0
2L	2814285	2L_2814285_SNP	A	C	1385.77	.	AC=2;AF=1.00;AN=2;DB;DP=53;ExcessHet=3.0103;FS=0.000;MLEAC=2;MLEAF=1.00;MQ=43.96;QD=26.15;SOR=1.287	GT:AD:DP:GQ:PL	1/1:0,53:53:99:1414,158,0
2L	2814372	2L_2814372_SNP	C	A	1317.77	.	AC=2;AF=1.00;AN=2;DB;DP=51;ExcessHet=3.0103;FS=0.000;MLEAC=2;MLEAF=1.00;MQ=43.74;QD=26.36;SOR=0.773	GT:AD:DP:GQ:PL	1/1:0,50:50:99:1346,149,0
2L	2814593	2L_2814593_SNP	G	A	1769.77	.	AC=2;AF=1.00;AN=2;DB;DP=65;ExcessHet=3.0103;FS=0.000;MLEAC=2;MLEAF=1.00;MQ=44.00;QD=27.23;SOR=1.000	GT:AD:DP:GQ:PL	1/1:0,65:65:99:1798,195,0
2L	2814666	2L_2814666_SNP	A	G	1556.77	.	AC=2;AF=1.00;AN=2;DB;DP=57;ExcessHet=3.0103;FS=0.000;MLEAC=2;MLEAF=1.00;MQ=44.00;QD=27.31;SOR=0.960	GT:AD:DP:GQ:PL	1/1:0,57:57:99:1585,171,0
2L	2814764	.	A	G	1194.77	.	AC=2;AF=1.00;AN=2;DP=48;ExcessHet=3.0103;FS=0.000;MLEAC=2;MLEAF=1.00;MQ=43.94;QD=24.89;SOR=0.693	GT:AD:DP:GQ:PL	1/1:0,48:48:99:1223,142,0
2L	2814784	2L_2814784_SNP	T	C	2139.77	.	AC=2;AF=1.00;AN=2;DB;DP=51;ExcessHet=3.0103;FS=0.000;MLEAC=2;MLEAF=1.00;MQ=43.87;QD=26.31;SOR=0.693	GT:AD:DP:GQ:PL	1/1:0,50:50:99:2168,150,0
2L	2814785	2L_2814785_SNP	C	G	2139.77	.	AC=2;AF=1.00;AN=2;DB;DP=49;ExcessHet=3.0103;FS=0.000;MLEAC=2;MLEAF=1.00;MQ=43.86;QD=27.28;SOR=0.693	GT:AD:DP:GQ:PL	1/1:0,48:48:99:2168,150,0
2L	2814803	2L_2814803_SNP	T	G	1392.77	.	AC=2;AF=1.00;AN=2;DB;DP=53;ExcessHet=3.0103;FS=0.000;MLEAC=2;MLEAF=1.00;MQ=43.87;QD=27.31;SOR=0.813	GT:AD:DP:GQ:PL	1/1:0,51:51:99:1421,152,0
2L	2815382	2L_2815382_SNP	T	C	1803.77	.	AC=2;AF=1.00;AN=2;DB;DP=68;ExcessHet=3.0103;FS=0.000;MLEAC=2;MLEAF=1.00;MQ=44.00;QD=26.53;SOR=0.752	GT:AD:DP:GQ:PL	1/1:0,68:68:99:1832,204,0
2L	2815472	2L_2815472_SNP	A	T	1818.77	.	AC=2;AF=1.00;AN=2;DB;DP=69;ExcessHet=3.0103;FS=0.000;MLEAC=2;MLEAF=1.00;MQ=43.86;QD=26.75;SOR=0.814	GT:AD:DP:GQ:PL	1/1:0,68:68:99:1847,204,0
2L	2815523	2L_2815523_SNP	A	T	2735.77	.	AC=2;AF=1.00;AN=2;DB;DP=63;ExcessHet=3.0103;FS=0.000;MLEAC=2;MLEAF=1.00;MQ=43.78;QD=32.20;SOR=0.790	GT:AD:DP:GQ:PL	1/1:0,63:63:99:2764,196,0
2L	2815529	2L_2815529_SNP	C	T	2746.77	.	AC=2;AF=1.00;AN=2;DB;DP=64;ExcessHet=3.0103;FS=0.000;MLEAC=2;MLEAF=1.00;MQ=43.79;QD=31.90;SOR=0.892	GT:AD:DP:GQ:PL	1/1:0,64:64:99:2775,196,0
2L	2815554	2L_2815554_SNP	G	A	2450.77	.	AC=2;AF=1.00;AN=2;DB;DP=57;ExcessHet=3.0103;FS=0.000;MLEAC=2;MLEAF=1.00;MQ=43.72;QD=36.17;SOR=0.960	GT:AD:DP:GQ:PL	1/1:0,57:57:99:2479,172,0
2L	2815558	.	TTC	T	2467.73	.	AC=2;AF=1.00;AN=2;DP=53;ExcessHet=3.0103;FS=0.000;MLEAC=2;MLEAF=1.00;MQ=43.70;QD=30.07;SOR=0.892	GT:AD:DP:GQ:PL	1/1:0,53:53:99:2505,172,0
2L	2815566	2L_2815566_SNP	A	T	2536.77	.	AC=2;AF=1.00;AN=2;DB;DP=55;ExcessHet=3.0103;FS=0.000;MLEAC=2;MLEAF=1.00;MQ=43.75;QD=31.46;SOR=0.804	GT:AD:DP:GQ:PL	1/1:0,55:55:99:2565,172,0
2L	2815576	.	A	T	2636.77	.	AC=2;AF=1.00;AN=2;DP=59;ExcessHet=3.0103;FS=0.000;MLEAC=2;MLEAF=1.00;MQ=43.77;QD=25.64;SOR=0.796	GT:AD:DP:GQ:PL	1/1:0,59:59:99:2665,180,0
2L	2815582	2L_2815582_SNP	G	A	2686.77	.	AC=2;AF=1.00;AN=2;DB;DP=61;ExcessHet=3.0103;FS=0.000;MLEAC=2;MLEAF=1.00;MQ=43.74;QD=29.49;SOR=0.793	GT:AD:DP:GQ:PL	1/1:0,61:61:99:2715,186,0
2L	2815724	.	C	CT	2333.73	.	AC=2;AF=1.00;AN=2;DP=53;ExcessHet=3.0103;FS=0.000;MLEAC=2;MLEAF=1.00;MQ=43.85;QD=34.01;SOR=0.808	GT:AD:DP:GQ:PL	1/1:0,53:53:99:2371,162,0
2L	2815725	.	C	G	2342.77	.	AC=2;AF=1.00;AN=2;DP=52;ExcessHet=3.0103;FS=0.000;MLEAC=2;MLEAF=1.00;MQ=43.85;QD=27.94;SOR=0.770	GT:AD:DP:GQ:PL	1/1:0,52:52:99:2371,163,0
2L	2815815	2L_2815815_SNP	A	G	2061.77	.	AC=2;AF=1.00;AN=2;DB;DP=50;ExcessHet=3.0103;FS=0.000;MLEAC=2;MLEAF=1.00;MQ=43.76;QD=21.60;SOR=0.909	GT:AD:DP:GQ:PL	1/1:0,49:49:99:2090,147,0
2L	2815831	2L_2815831_SNP	A	C	2291.77	.	AC=2;AF=1.00;AN=2;DB;DP=51;ExcessHet=3.0103;FS=0.000;MLEAC=2;MLEAF=1.00;MQ=43.73;QD=29.38;SOR=0.693	GT:AD:DP:GQ:PL	1/1:0,50:50:99:2320,157,0
2L	2815833	2L_2815833_SNP	T	G	2293.77	.	AC=2;AF=1.00;AN=2;DB;DP=51;ExcessHet=3.0103;FS=0.000;MLEAC=2;MLEAF=1.00;MQ=43.73;QD=32.92;SOR=0.773	GT:AD:DP:GQ:PL	1/1:0,50:50:99:2322,157,0
2L	2815857	2L_2815857_SNP	A	G	2273.77	.	AC=2;AF=1.00;AN=2;DB;DP=58;ExcessHet=3.0103;FS=0.000;MLEAC=2;MLEAF=1.00;MQ=43.76;QD=27.75;SOR=0.800	GT:AD:DP:GQ:PL	1/1:0,57:57:99:2302,171,0
2L	2815932	2L_2815932_SNP	A	G	3232.77	.	AC=2;AF=1.00;AN=2;DB;DP=73;ExcessHet=3.0103;FS=0.000;MLEAC=2;MLEAF=1.00;MQ=43.54;QD=33.96;SOR=0.776	GT:AD:DP:GQ:PL	1/1:0,73:73:99:3261,223,0
2L	2815945	2L_2815945_DEL	CA	C	3554.73	.	AC=2;AF=1.00;AN=2;DB;DP=78;ExcessHet=3.0103;FS=0.000;MLEAC=2;MLEAF=1.00;MQ=43.52;QD=31.98;SOR=0.855	GT:AD:DP:GQ:PL	1/1:0,78:78:99:3592,244,0
2L	2815951	.	T	TTA	3607.73	.	AC=2;AF=1.00;AN=2;DP=78;ExcessHet=3.0103;FS=0.000;MLEAC=2;MLEAF=1.00;MQ=43.52;QD=25.38;SOR=0.914	GT:AD:DP:GQ:PL	1/1:0,78:78:99:3645,244,0
2L	2815952	.	C	A	3616.77	.	AC=2;AF=1.00;AN=2;DP=81;ExcessHet=3.0103;FS=0.000;MLEAC=2;MLEAF=1.00;MQ=43.54;QD=30.59;SOR=0.876	GT:AD:DP:GQ:PL	1/1:0,81:81:99:3645,244,0
2L	2815957	2L_2815957_SNP	G	A	3526.77	.	AC=2;AF=1.00;AN=2;DB;DP=79;ExcessHet=3.0103;FS=0.000;MLEAC=2;MLEAF=1.00;MQ=43.55;QD=26.14;SOR=0.824	GT:AD:DP:GQ:PL	1/1:0,79:79:99:3555,238,0
2L	2815966	2L_2815966_SNP	C	T	3472.77	.	AC=2;AF=1.00;AN=2;DB;DP=79;ExcessHet=3.0103;FS=0.000;MLEAC=2;MLEAF=1.00;MQ=43.60;QD=34.29;SOR=0.881	GT:AD:DP:GQ:PL	1/1:0,79:79:99:3501,238,0
2L	2816700	2L_2816700_SNP	A	T	1193.77	.	AC=2;AF=1.00;AN=2;DB;DP=46;ExcessHet=3.0103;FS=0.000;MLEAC=2;MLEAF=1.00;MQ=43.96;QD=25.95;SOR=0.693	GT:AD:DP:GQ:PL	1/1:0,46:46:99:1222,137,0
2L	2816748	2L_2816748_SNP	A	G	1009.77	.	AC=2;AF=1.00;AN=2;DB;DP=39;ExcessHet=3.0103;FS=0.000;MLEAC=2;MLEAF=1.00;MQ=44.00;QD=25.89;SOR=0.743	GT:AD:DP:GQ:PL	1/1:0,39:39:99:1038,116,0
2L	2816784	2L_2816784_SNP	A	G	1082.77	.	AC=2;AF=1.00;AN=2;DB;DP=41;ExcessHet=3.0103;FS=0.000;MLEAC=2;MLEAF=1.00;MQ=44.00;QD=26.41;SOR=0.741	GT:AD:DP:GQ:PL	1/1:0,41:41:99:1111,123,0
2L	2816919	2L_2816919_SNP	G	T	1122.77	.	AC=2;AF=1.00;AN=2;DB;DP=42;ExcessHet=3.0103;FS=0.000;MLEAC=2;MLEAF=1.00;MQ=43.83;QD=27.38;SOR=0.954	GT:AD:DP:GQ:PL	1/1:0,41:41:99:1151,123,0
2L	2816934	2L_2816934_SNP	A	G	1606.77	.	AC=2;AF=1.00;AN=2;DB;DP=39;ExcessHet=3.0103;FS=0.000;MLEAC=2;MLEAF=1.00;MQ=44.00;QD=35.57;SOR=0.798	GT:AD:DP:GQ:PL	1/1:0,38:38:99:1635,114,0
2L	2816943	2L_2816943_SNP	G	A	1526.77	.	AC=2;AF=1.00;AN=2;DB;DP=35;ExcessHet=3.0103;FS=0.000;MLEAC=2;MLEAF=1.00;MQ=44.00;QD=28.84;SOR=0.811	GT:AD:DP:GQ:PL	1/1:0,34:34:99:1555,105,0
2L	2816946	2L_2816946_SNP	T	C	1564.77	.	AC=2;AF=1.00;AN=2;DB;DP=37;ExcessHet=3.0103;FS=0.000;MLEAC=2;MLEAF=1.00;MQ=44.00;QD=30.04;SOR=0.804	GT:AD:DP:GQ:PL	1/1:0,36:36:99:1593,108,0
2L	2817075	2L_2817075_SNP	G	A	2303.77	.	AC=2;AF=1.00;AN=2;DB;DP=52;ExcessHet=3.0103;FS=0.000;MLEAC=2;MLEAF=1.00;MQ=43.38;QD=31.45;SOR=0.853	GT:AD:DP:GQ:PL	1/1:0,52:52:99:2332,157,0
2L	2817081	2L_2817081_SNP	A	G	2342.77	.	AC=2;AF=1.00;AN=2;DB;DP=53;ExcessHet=3.0103;FS=0.000;MLEAC=2;MLEAF=1.00;MQ=43.39;QD=35.07;SOR=0.808	GT:AD:DP:GQ:PL	1/1:0,53:53:99:2371,160,0
2L	2817129	2L_2817129_SNP	G	A	1324.77	.	AC=2;AF=1.00;AN=2;DB;DP=49;ExcessHet=3.0103;FS=0.000;MLEAC=2;MLEAF=1.00;MQ=43.88;QD=27.04;SOR=0.733	GT:AD:DP:GQ:PL	1/1:0,49:49:99:1353,147,0
2L	2817159	2L_2817159_SNP	C	G	1310.77	.	AC=2;AF=1.00;AN=2;DB;DP=50;ExcessHet=3.0103;FS=0.000;MLEAC=2;MLEAF=1.00;MQ=43.92;QD=26.22;SOR=0.773	GT:AD:DP:GQ:PL	1/1:0,50:50:99:1339,150,0
2L	2817243	2L_2817243_SNP	C	T	2007.77	.	AC=2;AF=1.00;AN=2;DB;DP=47;ExcessHet=3.0103;FS=0.000;MLEAC=2;MLEAF=1.00;MQ=44.00;QD=37.44;SOR=1.132	GT:AD:DP:GQ:PL	1/1:0,47:47:99:2036,147,0
2L	2817261	2L_2817261_SNP	G	A	1962.77	.	AC=2;AF=1.00;AN=2;DB;DP=47;ExcessHet=3.0103;FS=0.000;MLEAC=2;MLEAF=1.00;MQ=44.00;QD=32.93;SOR=1.132	GT:AD:DP:GQ:PL	1/1:0,47:47:99:1991,144,0
2L	2817300	2L_2817300_SNP	C	A	1895.77	.	AC=2;AF=1.00;AN=2;DB;DP=43;ExcessHet=3.0103;FS=0.000;MLEAC=2;MLEAF=1.00;MQ=44.00;QD=31.90;SOR=1.455	GT:AD:DP:GQ:PL	1/1:0,43:43:99:1924,132,0
2L	2817312	2L_2817312_SNP	C	T	1912.77	.	AC=2;AF=1.00;AN=2;DB;DP=42;ExcessHet=3.0103;FS=0.000;MLEAC=2;MLEAF=1.00;MQ=44.00;QD=29.74;SOR=1.721	GT:AD:DP:GQ:PL	1/1:0,42:42:99:1941,132,0
2L	2817323	2L_2817323_SNP	G	A	1875.77	.	AC=2;AF=1.00;AN=2;DB;DP=43;ExcessHet=3.0103;FS=0.000;MLEAC=2;MLEAF=1.00;MQ=44.00;QD=32.33;SOR=1.455	GT:AD:DP:GQ:PL	1/1:0,43:43:99:1904,129,0
2L	2817434	2L_2817434_SNP	A	G	952.77	.	AC=2;AF=1.00;AN=2;DB;DP=35;ExcessHet=3.0103;FS=0.000;MLEAC=2;MLEAF=1.00;MQ=43.79;QD=27.22;SOR=0.869	GT:AD:DP:GQ:PL	1/1:0,35:35:99:981,105,0
2L	2817533	2L_2817533_SNP	A	G	1100.77	.	AC=2;AF=1.00;AN=2;DB;DP=43;ExcessHet=3.0103;FS=0.000;MLEAC=2;MLEAF=1.00;MQ=43.66;QD=25.60;SOR=1.055	GT:AD:DP:GQ:PL	1/1:0,43:43:99:1129,128,0
2L	2817612	2L_2817612_SNP	T	C	1064.77	.	AC=2;AF=1.00;AN=2;DB;DP=42;ExcessHet=3.0103;FS=0.000;MLEAC=2;MLEAF=1.00;MQ=43.93;QD=25.35;SOR=1.127	GT:AD:DP:GQ:PL	1/1:0,42:42:99:1093,125,0
2L	2817705	2L_2817705_SNP	G	A	1364.77	.	AC=2;AF=1.00;AN=2;DB;DP=50;ExcessHet=3.0103;FS=0.000;MLEAC=2;MLEAF=1.00;MQ=43.94;QD=27.30;SOR=1.051	GT:AD:DP:GQ:PL	1/1:0,50:50:99:1393,150,0
2L	2817768	2L_2817768_SNP	A	G	1215.77	.	AC=2;AF=1.00;AN=2;DB;DP=47;ExcessHet=3.0103;FS=0.000;MLEAC=2;MLEAF=1.00;MQ=44.00;QD=26.43;SOR=0.780	GT:AD:DP:GQ:PL	1/1:0,46:46:99:1244,138,0
2L	2817780	2L_2817780_SNP	C	T	1886.77	.	AC=2;AF=1.00;AN=2;DB;DP=45;ExcessHet=3.0103;FS=0.000;MLEAC=2;MLEAF=1.00;MQ=44.00;QD=31.85;SOR=0.693	GT:AD:DP:GQ:PL	1/1:0,44:44:99:1915,132,0
2L	2817789	2L_2817789_SNP	G	T	1890.77	.	AC=2;AF=1.00;AN=2;DB;DP=46;ExcessHet=3.0103;FS=0.000;MLEAC=2;MLEAF=1.00;MQ=44.00;QD=22.69;SOR=0.883	GT:AD:DP:GQ:PL	1/1:0,44:44:99:1919,132,0
2L	2817818	2L_2817818_SNP	G	A	1899.77	.	AC=2;AF=1.00;AN=2;DB;DP=46;ExcessHet=3.0103;FS=0.000;MLEAC=2;MLEAF=1.00;MQ=44.00;QD=28.16;SOR=0.784	GT:AD:DP:GQ:PL	1/1:0,44:44:99:1928,132,0
2L	2817825	2L_2817825_SNP	G	A	1967.77	.	AC=2;AF=1.00;AN=2;DB;DP=47;ExcessHet=3.0103;FS=0.000;MLEAC=2;MLEAF=1.00;MQ=44.00;QD=27.38;SOR=0.829	GT:AD:DP:GQ:PL	1/1:0,45:45:99:1996,138,0
2L	2818035	2L_2818035_SNP	C	T	2258.77	.	AC=2;AF=1.00;AN=2;DB;DP=52;ExcessHet=3.0103;FS=0.000;MLEAC=2;MLEAF=1.00;MQ=44.00;QD=28.48;SOR=1.136	GT:AD:DP:GQ:PL	1/1:0,52:52:99:2287,157,0
2L	2818050	2L_2818050_SNP	C	T	2263.77	.	AC=2;AF=1.00;AN=2;DB;DP=52;ExcessHet=3.0103;FS=0.000;MLEAC=2;MLEAF=1.00;MQ=44.00;QD=30.72;SOR=0.853	GT:AD:DP:GQ:PL	1/1:0,52:52:99:2292,157,0
2L	2818173	2L_2818173_SNP	C	T	1278.77	.	AC=2;AF=1.00;AN=2;DB;DP=47;ExcessHet=3.0103;FS=0.000;MLEAC=2;MLEAF=1.00;MQ=44.00;QD=27.21;SOR=0.735	GT:AD:DP:GQ:PL	1/1:0,47:47:99:1307,141,0
2L	2818230	2L_2818230_SNP	C	G	2314.77	.	AC=2;AF=1.00;AN=2;DB;DP=54;ExcessHet=3.0103;FS=0.000;MLEAC=2;MLEAF=1.00;MQ=44.00;QD=27.48;SOR=0.846	GT:AD:DP:GQ:PL	1/1:0,54:54:99:2343,163,0
2L	2818239	2L_2818239_SNP	A	G	2406.77	.	AC=2;AF=1.00;AN=2;DB;DP=57;ExcessHet=3.0103;FS=0.000;MLEAC=2;MLEAF=1.00;MQ=44.00;QD=34.24;SOR=0.960	GT:AD:DP:GQ:PL	1/1:0,57:57:99:2435,172,0
2L	2818272	2L_2818272_SNP	A	G	1587.77	.	AC=2;AF=1.00;AN=2;DB;DP=61;ExcessHet=3.0103;FS=0.000;MLEAC=2;MLEAF=1.00;MQ=44.00;QD=26.46;SOR=0.906	GT:AD:DP:GQ:PL	1/1:0,60:60:99:1616,179,0
2L	2818389	2L_2818389_SNP	C	T	1758.77	.	AC=2;AF=1.00;AN=2;DB;DP=66;ExcessHet=3.0103;FS=0.000;MLEAC=2;MLEAF=1.00;MQ=43.97;QD=27.48;SOR=1.044	GT:AD:DP:GQ:PL	1/1:0,64:64:99:1787,192,0
2L	2818416	2L_2818416_SNP	A	G	1405.77	.	AC=2;AF=1.00;AN=2;DB;DP=56;ExcessHet=3.0103;FS=0.000;MLEAC=2;MLEAF=1.00;MQ=43.97;QD=25.56;SOR=1.061	GT:AD:DP:GQ:PL	1/1:0,55:55:99:1434,164,0
2L	2818584	2L_2818584_SNP	A	G	1091.77	.	AC=2;AF=1.00;AN=2;DB;DP=42;ExcessHet=3.0103;FS=0.000;MLEAC=2;MLEAF=1.00;MQ=44.00;QD=25.99;SOR=0.693	GT:AD:DP:GQ:PL	1/1:0,42:42:99:1120,125,0
2L	2818659	2L_2818659_SNP	G	A	991.77	.	AC=2;AF=1.00;AN=2;DB;DP=39;ExcessHet=3.0103;FS=0.000;MLEAC=2;MLEAF=1.00;MQ=44.00;QD=26.80;SOR=1.609	GT:AD:DP:GQ:PL	1/1:0,37:37:99:1020,111,0
2L	2818680	2L_2818680_SNP	C	T	1520.77	.	AC=2;AF=1.00;AN=2;DB;DP=36;ExcessHet=3.0103;FS=0.000;MLEAC=2;MLEAF=1.00;MQ=44.00;QD=32.86;SOR=2.049	GT:AD:DP:GQ:PL	1/1:0,34:34:99:1549,111,0
2L	2818683	2L_2818683_SNP	C	T	1520.77	.	AC=2;AF=1.00;AN=2;DB;DP=39;ExcessHet=3.0103;FS=0.000;MLEAC=2;MLEAF=1.00;MQ=44.00;QD=30.41;SOR=2.012	GT:AD:DP:GQ:PL	1/1:0,37:37:99:1549,111,0
2L	2818950	2L_2818950_SNP	A	G	1316.77	.	AC=2;AF=1.00;AN=2;DB;DP=52;ExcessHet=3.0103;FS=0.000;MLEAC=2;MLEAF=1.00;MQ=43.72;QD=25.32;SOR=0.853	GT:AD:DP:GQ:PL	1/1:0,52:52:99:1345,155,0
2L	2818977	2L_2818977_SNP	T	C	1295.77	.	AC=2;AF=1.00;AN=2;DB;DP=49;ExcessHet=3.0103;FS=0.000;MLEAC=2;MLEAF=1.00;MQ=44.00;QD=26.44;SOR=0.909	GT:AD:DP:GQ:PL	1/1:0,49:49:99:1324,146,0
2L	2819072	2L_2819072_SNP	A	G	1303.77	.	AC=2;AF=1.00;AN=2;DB;DP=49;ExcessHet=3.0103;FS=0.000;MLEAC=2;MLEAF=1.00;MQ=43.92;QD=26.61;SOR=1.225	GT:AD:DP:GQ:PL	1/1:0,49:49:99:1332,147,0
2L	2819178	2L_2819178_SNP	A	C	1209.77	.	AC=2;AF=1.00;AN=2;DB;DP=47;ExcessHet=3.0103;FS=0.000;MLEAC=2;MLEAF=1.00;MQ=44.00;QD=25.74;SOR=0.823	GT:AD:DP:GQ:PL	1/1:0,47:47:99:1238,140,0
2L	2819196	2L_2819196_SNP	C	T	1290.77	.	AC=2;AF=1.00;AN=2;BaseQRankSum=1.845;ClippingRankSum=0.000;DB;DP=49;ExcessHet=3.0103;FS=3.285;MLEAC=2;MLEAF=1.00;MQ=44.00;MQRankSum=0.000;QD=26.34;ReadPosRankSum=-0.387;SOR=0.487	GT:AD:DP:GQ:PL	1/1:1,48:49:99:1319,137,0
2L	2819286	2L_2819286_SNP	G	C	1299.77	.	AC=2;AF=1.00;AN=2;DB;DP=51;ExcessHet=3.0103;FS=0.000;MLEAC=2;MLEAF=1.00;MQ=43.96;QD=25.49;SOR=0.900	GT:AD:DP:GQ:PL	1/1:0,51:51:99:1328,151,0
2L	2819328	2L_2819328_SNP	C	T	1514.77	.	AC=2;AF=1.00;AN=2;DB;DP=56;ExcessHet=3.0103;FS=0.000;MLEAC=2;MLEAF=1.00;MQ=43.97;QD=27.05;SOR=0.765	GT:AD:DP:GQ:PL	1/1:0,56:56:99:1543,168,0
2L	2819382	2L_2819382_SNP	A	G	1309.77	.	AC=2;AF=1.00;AN=2;DB;DP=51;ExcessHet=3.0103;FS=0.000;MLEAC=2;MLEAF=1.00;MQ=43.96;QD=25.68;SOR=1.094	GT:AD:DP:GQ:PL	1/1:0,51:51:99:1338,151,0
2L	2819397	2L_2819397_SNP	A	T	1321.77	.	AC=2;AF=1.00;AN=2;DB;DP=50;ExcessHet=3.0103;FS=0.000;MLEAC=2;MLEAF=1.00;MQ=43.96;QD=26.44;SOR=0.952	GT:AD:DP:GQ:PL	1/1:0,50:50:99:1350,149,0
2L	2819433	2L_2819433_SNP	T	C	1328.77	.	AC=2;AF=1.00;AN=2;DB;DP=51;ExcessHet=3.0103;FS=0.000;MLEAC=2;MLEAF=1.00;MQ=44.00;QD=26.05;SOR=0.732	GT:AD:DP:GQ:PL	1/1:0,51:51:99:1357,153,0
2L	2819448	2L_2819448_SNP	T	C	1433.77	.	AC=2;AF=1.00;AN=2;DB;DP=52;ExcessHet=3.0103;FS=0.000;MLEAC=2;MLEAF=1.00;MQ=44.00;QD=27.57;SOR=0.941	GT:AD:DP:GQ:PL	1/1:0,52:52:99:1462,156,0
2L	2819490	2L_2819490_SNP	G	T	1234.77	.	AC=2;AF=1.00;AN=2;DB;DP=46;ExcessHet=3.0103;FS=0.000;MLEAC=2;MLEAF=1.00;MQ=44.00;QD=26.84;SOR=0.780	GT:AD:DP:GQ:PL	1/1:0,46:46:99:1263,138,0
2L	2819535	2L_2819535_SNP	C	A	1104.77	.	AC=2;AF=1.00;AN=2;DB;DP=40;ExcessHet=3.0103;FS=0.000;MLEAC=2;MLEAF=1.00;MQ=44.00;QD=27.62;SOR=0.902	GT:AD:DP:GQ:PL	1/1:0,40:40:99:1133,120,0
2L	2819549	2L_2819549_SNP	T	G	1208.77	.	AC=2;AF=1.00;AN=2;DB;DP=45;ExcessHet=3.0103;FS=0.000;MLEAC=2;MLEAF=1.00;MQ=44.00;QD=26.86;SOR=0.737	GT:AD:DP:GQ:PL	1/1:0,45:45:99:1237,135,0
2L	2819582	2L_2819582_SNP	A	T	1315.77	.	AC=2;AF=1.00;AN=2;DB;DP=48;ExcessHet=3.0103;FS=0.000;MLEAC=2;MLEAF=1.00;MQ=43.73;QD=27.41;SOR=0.776	GT:AD:DP:GQ:PL	1/1:0,48:48:99:1344,144,0
2L	2819594	2L_2819594_SNP	A	T	1212.77	.	AC=2;AF=1.00;AN=2;DB;DP=46;ExcessHet=3.0103;FS=0.000;MLEAC=2;MLEAF=1.00;MQ=43.71;QD=26.36;SOR=0.976	GT:AD:DP:GQ:PL	1/1:0,46:46:99:1241,138,0
2L	2819609	2L_2819609_SNP	G	C	1260.77	.	AC=2;AF=1.00;AN=2;DB;DP=48;ExcessHet=3.0103;FS=0.000;MLEAC=2;MLEAF=1.00;MQ=43.73;QD=26.27;SOR=1.179	GT:AD:DP:GQ:PL	1/1:0,48:48:99:1289,143,0
2L	2819620	2L_2819620_SNP	G	T	2126.77	.	AC=2;AF=1.00;AN=2;DB;DP=48;ExcessHet=3.0103;FS=0.000;MLEAC=2;MLEAF=1.00;MQ=43.73;QD=29.20;SOR=1.067	GT:AD:DP:GQ:PL	1/1:0,48:48:99:2155,147,0
2L	2819623	2L_2819623_SNP	G	T	2126.77	.	AC=2;AF=1.00;AN=2;DB;DP=48;ExcessHet=3.0103;FS=0.000;MLEAC=2;MLEAF=1.00;MQ=43.73;QD=29.85;SOR=0.963	GT:AD:DP:GQ:PL	1/1:0,48:48:99:2155,147,0
2L	2819659	2L_2819659_SNP	A	G	1232.77	.	AC=2;AF=1.00;AN=2;DB;DP=48;ExcessHet=3.0103;FS=0.000;MLEAC=2;MLEAF=1.00;MQ=43.73;QD=25.68;SOR=0.866	GT:AD:DP:GQ:PL	1/1:0,48:48:99:1261,142,0
2L	2820258	2L_2820258_SNP	A	G	928.77	.	AC=2;AF=1.00;AN=2;DB;DP=37;ExcessHet=3.0103;FS=0.000;MLEAC=2;MLEAF=1.00;MQ=43.95;QD=25.10;SOR=0.984	GT:AD:DP:GQ:PL	1/1:0,37:37:99:957,109,0
2L	2820380	2L_2820380_SNP	G	A	921.77	.	AC=2;AF=1.00;AN=2;DB;DP=35;ExcessHet=3.0103;FS=0.000;MLEAC=2;MLEAF=1.00;MQ=44.00;QD=26.34;SOR=1.675	GT:AD:DP:GQ:PL	1/1:0,35:35:99:950,105,0
2L	2820407	2L_2820407_SNP	T	A	1384.77	.	AC=2;AF=1.00;AN=2;DB;DP=31;ExcessHet=3.0103;FS=0.000;MLEAC=2;MLEAF=1.00;MQ=44.00;QD=26.10;SOR=2.376	GT:AD:DP:GQ:PL	1/1:0,31:31:99:1413,99,0
2L	2820414	2L_2820414_SNP	A	C	1525.77	.	AC=2;AF=1.00;AN=2;DB;DP=39;ExcessHet=3.0103;FS=0.000;MLEAC=2;MLEAF=1.00;MQ=44.00;QD=29.50;SOR=1.096	GT:AD:DP:GQ:PL	1/1:0,39:39:99:1554,117,0
2L	2820549	2L_2820549_SNP	G	A	1459.77	.	AC=2;AF=1.00;AN=2;DB;DP=55;ExcessHet=3.0103;FS=0.000;MLEAC=2;MLEAF=1.00;MQ=43.89;QD=26.54;SOR=1.061	GT:AD:DP:GQ:PL	1/1:0,55:55:99:1488,164,0
2L	2821051	2L_2821051_SNP	A	G	1151.77	.	AC=2;AF=1.00;AN=2;DB;DP=43;ExcessHet=3.0103;FS=0.000;MLEAC=2;MLEAF=1.00;MQ=43.67;QD=26.79;SOR=1.312	GT:AD:DP:GQ:PL	1/1:0,43:43:99:1180,129,0
2L	2821408	2L_2821408_SNP	T	C	2407.77	.	AC=2;AF=1.00;AN=2;DB;DP=56;ExcessHet=3.0103;FS=0.000;MLEAC=2;MLEAF=1.00;MQ=43.97;QD=29.33;SOR=0.804	GT:AD:DP:GQ:PL	1/1:0,55:55:99:2436,169,0
2L	2821415	2L_2821415_SNP	G	A	2376.77	.	AC=2;AF=1.00;AN=2;DB;DP=56;ExcessHet=3.0103;FS=0.000;MLEAC=2;MLEAF=1.00;MQ=43.97;QD=28.58;SOR=0.729	GT:AD:DP:GQ:PL	1/1:0,55:55:99:2405,165,0
2L	2821434	2L_2821434_SNP	T	C	1419.77	.	AC=2;AF=1.00;AN=2;DB;DP=55;ExcessHet=3.0103;FS=0.000;MLEAC=2;MLEAF=1.00;MQ=43.96;QD=26.79;SOR=0.892	GT:AD:DP:GQ:PL	1/1:0,53:53:99:1448,159,0
2L	2821605	2L_2821605_SNP	G	A	1739.77	.	AC=2;AF=1.00;AN=2;DB;DP=67;ExcessHet=3.0103;FS=0.000;MLEAC=2;MLEAF=1.00;MQ=44.00;QD=26.77;SOR=1.000	GT:AD:DP:GQ:PL	1/1:0,65:65:99:1768,195,0
2L	2822640	2L_2822640_SNP	G	T	1672.77	.	AC=2;AF=1.00;AN=2;DB;DP=63;ExcessHet=3.0103;FS=0.000;MLEAC=2;MLEAF=1.00;MQ=43.48;QD=27.42;SOR=0.865	GT:AD:DP:GQ:PL	1/1:0,61:61:99:1701,183,0
2L	2823062	.	T	TA	818.73	.	AC=2;AF=1.00;AN=2;DP=41;ExcessHet=3.0103;FS=0.000;MLEAC=2;MLEAF=1.00;MQ=43.70;QD=21.55;SOR=0.914	GT:AD:DP:GQ:PL	1/1:0,38:38:99:856,132,0
2L	2823294	.	GTCTC	G	3067.73	.	AC=2;AF=1.00;AN=2;DP=71;ExcessHet=3.0103;FS=0.000;MLEAC=2;MLEAF=1.00;MQ=43.16;QD=32.21;SOR=0.722	GT:AD:DP:GQ:PL	1/1:0,69:69:99:3105,208,0
2L	2823385	2L_2823385_SNP	T	C	2782.77	.	AC=2;AF=1.00;AN=2;DB;DP=61;ExcessHet=3.0103;FS=0.000;MLEAC=2;MLEAF=1.00;MQ=42.76;QD=30.51;SOR=0.793	GT:AD:DP:GQ:PL	1/1:0,61:61:99:2811,193,0
2L	2823391	2L_2823391_SNP	T	C	2726.77	.	AC=2;AF=1.00;AN=2;DB;DP=60;ExcessHet=3.0103;FS=0.000;MLEAC=2;MLEAF=1.00;MQ=42.66;QD=28.95;SOR=0.693	GT:AD:DP:GQ:PL	1/1:0,60:60:99:2755,187,0
2L	2823394	2L_2823394_SNP	T	G	2655.77	.	AC=2;AF=1.00;AN=2;DB;DP=59;ExcessHet=3.0103;FS=0.000;MLEAC=2;MLEAF=1.00;MQ=42.67;QD=30.36;SOR=0.796	GT:AD:DP:GQ:PL	1/1:0,59:59:99:2684,181,0
2L	2823401	.	TCTTG	T	2677.73	.	AC=2;AF=1.00;AN=2;DP=62;ExcessHet=3.0103;FS=0.000;MLEAC=2;MLEAF=1.00;MQ=42.62;QD=26.04;SOR=0.865	GT:AD:DP:GQ:PL	1/1:0,61:61:99:2715,184,0
2L	2823467	2L_2823467_SNP	C	A	1748.77	.	AC=2;AF=1.00;AN=2;DB;DP=66;ExcessHet=3.0103;FS=0.000;MLEAC=2;MLEAF=1.00;MQ=41.84;QD=26.90;SOR=1.000	GT:AD:DP:GQ:PL	1/1:0,65:65:99:1777,195,0
2L	2823494	.	A	T	3003.77	.	AC=2;AF=1.00;AN=2;DP=65;ExcessHet=3.0103;FS=0.000;MLEAC=2;MLEAF=1.00;MQ=41.39;QD=29.15;SOR=0.723	GT:AD:DP:GQ:PL	1/1:0,65:65:99:3032,205,0
2L	2823497	2L_2823497_SNP	A	T	3003.77	.	AC=2;AF=1.00;AN=2;DB;DP=68;ExcessHet=3.0103;FS=0.000;MLEAC=2;MLEAF=1.00;MQ=41.38;QD=36.63;SOR=0.693	GT:AD:DP:GQ:PL	1/1:0,68:68:99:3032,205,0
2L	2823507	.	AAGTTAAAGCTGAGAACT	A	2933.73	.	AC=2;AF=1.00;AN=2;DP=68;ExcessHet=3.0103;FS=0.000;MLEAC=2;MLEAF=1.00;MQ=41.41;QD=37.35;SOR=0.818	GT:AD:DP:GQ:PL	1/1:0,66:66:99:2971,199,0
2L	2823555	2L_2823555_SNP	G	A	3068.77	.	AC=2;AF=1.00;AN=2;DB;DP=69;ExcessHet=3.0103;FS=0.000;MLEAC=2;MLEAF=1.00;MQ=40.97;QD=22.97;SOR=0.844	GT:AD:DP:GQ:PL	1/1:0,69:69:99:3097,208,0
2L	2823557	2L_2823557_SNP	G	A	3068.77	.	AC=2;AF=1.00;AN=2;DB;DP=68;ExcessHet=3.0103;FS=0.000;MLEAC=2;MLEAF=1.00;MQ=40.97;QD=30.02;SOR=0.880	GT:AD:DP:GQ:PL	1/1:0,68:68:99:3097,208,0
2L	2823562	.	ATG	A	2932.73	.	AC=2;AF=1.00;AN=2;DP=66;ExcessHet=3.0103;FS=0.000;MLEAC=2;MLEAF=1.00;MQ=40.98;QD=27.43;SOR=0.818	GT:AD:DP:GQ:PL	1/1:0,66:66:99:2970,199,0
2L	2823569	2L_2823569_SNP	C	A	3076.77	.	AC=2;AF=1.00;AN=2;DB;DP=65;ExcessHet=3.0103;FS=0.000;MLEAC=2;MLEAF=1.00;MQ=40.95;QD=36.25;SOR=0.787	GT:AD:DP:GQ:PL	1/1:0,65:65:99:3105,208,0
2L	2823575	2L_2823575_SNP	C	A	3031.77	.	AC=2;AF=1.00;AN=2;DB;DP=66;ExcessHet=3.0103;FS=0.000;MLEAC=2;MLEAF=1.00;MQ=41.08;QD=32.48;SOR=0.818	GT:AD:DP:GQ:PL	1/1:0,66:66:99:3060,205,0
2L	2823582	.	C	CA	3157.73	.	AC=2;AF=1.00;AN=2;DP=70;ExcessHet=3.0103;FS=0.000;MLEAC=2;MLEAF=1.00;MQ=41.25;QD=28.31;SOR=0.750	GT:AD:DP:GQ:PL	1/1:0,70:70:99:3195,214,0
2L	2823591	2L_2823591_SNP	A	C	3211.77	.	AC=2;AF=1.00;AN=2;DB;DP=71;ExcessHet=3.0103;FS=0.000;MLEAC=2;MLEAF=1.00;MQ=41.33;QD=33.71;SOR=0.840	GT:AD:DP:GQ:PL	1/1:0,71:71:99:3240,217,0
2L	2823594	2L_2823594_SNP	G	A	3198.77	.	AC=2;AF=1.00;AN=2;DB;DP=69;ExcessHet=3.0103;FS=0.000;MLEAC=2;MLEAF=1.00;MQ=41.33;QD=30.22;SOR=0.781	GT:AD:DP:GQ:PL	1/1:0,69:69:99:3227,217,0
2L	2823595	2L_2823595_SNP	A	G	3153.77	.	AC=2;AF=1.00;AN=2;DB;DP=70;ExcessHet=3.0103;FS=0.000;MLEAC=2;MLEAF=1.00;MQ=41.37;QD=34.54;SOR=0.750	GT:AD:DP:GQ:PL	1/1:0,70:70:99:3182,214,0
2L	2823794	2L_2823794_SNP	C	T	1546.77	.	AC=2;AF=1.00;AN=2;DB;DP=58;ExcessHet=3.0103;FS=0.000;MLEAC=2;MLEAF=1.00;MQ=43.25;QD=26.67;SOR=1.085	GT:AD:DP:GQ:PL	1/1:0,58:58:99:1575,173,0
2L	2825789	2L_2825789_SNP	T	A	2287.77	.	AC=2;AF=1.00;AN=2;DB;DP=84;ExcessHet=3.0103;FS=0.000;MLEAC=2;MLEAF=1.00;MQ=43.93;QD=27.24;SOR=0.954	GT:AD:DP:GQ:PL	1/1:0,84:84:99:2316,252,0
2L	2826056	2L_2826056_SNP	C	G	2056.77	.	AC=2;AF=1.00;AN=2;DB;DP=78;ExcessHet=3.0103;FS=0.000;MLEAC=2;MLEAF=1.00;MQ=43.97;QD=26.37;SOR=0.693	GT:AD:DP:GQ:PL	1/1:0,78:78:99:2085,233,0
2L	2826088	2L_2826088_SNP	T	G	3459.77	.	AC=2;AF=1.00;AN=2;DB;DP=83;ExcessHet=3.0103;FS=0.000;MLEAC=2;MLEAF=1.00;MQ=43.98;QD=30.09;SOR=0.872	GT:AD:DP:GQ:PL	1/1:0,83:83:99:3488,249,0
2L	2826109	2L_2826109_SNP	C	A	3570.77	.	AC=2;AF=1.00;AN=2;DB;DP=85;ExcessHet=3.0103;FS=0.000;MLEAC=2;MLEAF=1.00;MQ=43.98;QD=26.37;SOR=0.867	GT:AD:DP:GQ:PL	1/1:0,85:85:99:3599,259,0
2L	2826226	.	TA	T	2277.73	.	AC=2;AF=1.00;AN=2;DP=87;ExcessHet=3.0103;FS=0.000;MLEAC=2;MLEAF=1.00;MQ=43.17;QD=26.18;SOR=1.090	GT:AD:DP:GQ:PL	1/1:0,87:87:99:2315,261,0
2L	2826330	2L_2826330_SNP	G	T	1631.77	.	AC=2;AF=1.00;AN=2;DB;DP=61;ExcessHet=3.0103;FS=0.000;MLEAC=2;MLEAF=1.00;MQ=42.43;QD=28.13;SOR=0.836	GT:AD:DP:GQ:PL	1/1:0,58:58:99:1660,174,0
2L	2826339	.	T	G	2683.73	.	AC=2;AF=1.00;AN=2;DP=61;ExcessHet=3.0103;FS=0.000;MLEAC=2;MLEAF=1.00;MQ=42.77;QD=30.29;SOR=0.836	GT:AD:DP:GQ:PL	1/1:0,61:61:99:2721,187,0
2L	2826346	.	AAAGTCTCTTTATC	A	2866.73	.	AC=2;AF=1.00;AN=2;DP=65;ExcessHet=3.0103;FS=0.000;MLEAC=2;MLEAF=1.00;MQ=42.82;QD=29.14;SOR=0.854	GT:AD:DP:GQ:PL	1/1:0,65:65:99:2904,196,0
2L	2826399	2L_2826399_SNP	C	T	1443.77	.	AC=2;AF=1.00;AN=2;DB;DP=56;ExcessHet=3.0103;FS=0.000;MLEAC=2;MLEAF=1.00;MQ=42.68;QD=26.74;SOR=1.118	GT:AD:DP:GQ:PL	1/1:0,54:54:99:1472,162,0
2L	2826561	.	AATCCGAG	A	1560.73	.	AC=2;AF=1.00;AN=2;BaseQRankSum=-0.839;ClippingRankSum=0.000;DP=39;ExcessHet=3.0103;FS=0.000;MLEAC=2;MLEAF=1.00;MQ=41.60;MQRankSum=0.438;QD=26.83;ReadPosRankSum=-0.685;SOR=0.306	GT:AD:DP:GQ:PL	1/1:1,37:38:69:1598,69,0
2L	2826595	.	AGGAAGAGGGCGCACGACGGGGGGCGTGGCTG	A	1987.73	.	AC=2;AF=1.00;AN=2;BaseQRankSum=-0.232;ClippingRankSum=0.000;DP=47;ExcessHet=3.0103;FS=0.000;MLEAC=2;MLEAF=1.00;MQ=41.80;MQRankSum=0.516;QD=28.66;ReadPosRankSum=-1.476;SOR=0.223	GT:AD:DP:GQ:PL	1/1:1,46:47:97:2025,97,0
2L	2826629	.	CA	C	1987.73	.	AC=2;AF=1.00;AN=2;BaseQRankSum=1.616;ClippingRankSum=0.000;DP=47;ExcessHet=3.0103;FS=0.000;MLEAC=2;MLEAF=1.00;MQ=41.80;MQRankSum=0.516;QD=29.48;ReadPosRankSum=-0.840;SOR=0.223	GT:AD:DP:GQ:PL	1/1:1,46:47:96:2025,96,0
2L	2826671	2L_2826671_SNP	T	C	1373.77	.	AC=2;AF=1.00;AN=2;DB;DP=50;ExcessHet=3.0103;FS=0.000;MLEAC=2;MLEAF=1.00;MQ=42.06;QD=27.48;SOR=0.859	GT:AD:DP:GQ:PL	1/1:0,50:50:99:1402,150,0
2L	2826751	2L_2826751_SNP	C	A	1650.77	.	AC=2;AF=1.00;AN=2;DB;DP=62;ExcessHet=3.0103;FS=0.000;MLEAC=2;MLEAF=1.00;MQ=43.67;QD=26.63;SOR=0.758	GT:AD:DP:GQ:PL	1/1:0,62:62:99:1679,185,0
2L	2827028	2L_2827028_SNP	G	A	1662.77	.	AC=2;AF=1.00;AN=2;DB;DP=64;ExcessHet=3.0103;FS=0.000;MLEAC=2;MLEAF=1.00;MQ=44.00;QD=25.98;SOR=0.892	GT:AD:DP:GQ:PL	1/1:0,64:64:99:1691,191,0
2L	2827270	2L_2827270_SNP	G	A	1293.77	.	AC=2;AF=1.00;AN=2;DB;DP=48;ExcessHet=3.0103;FS=0.000;MLEAC=2;MLEAF=1.00;MQ=44.00;QD=26.95;SOR=0.693	GT:AD:DP:GQ:PL	1/1:0,48:48:99:1322,144,0
2L	2827343	2L_2827343_SNP	G	A	1558.77	.	AC=2;AF=1.00;AN=2;DB;DP=57;ExcessHet=3.0103;FS=0.000;MLEAC=2;MLEAF=1.00;MQ=43.95;QD=27.35;SOR=0.728	GT:AD:DP:GQ:PL	1/1:0,57:57:99:1587,170,0
2L	2827363	2L_2827363_SNP	T	G	1313.77	.	AC=2;AF=1.00;AN=2;DB;DP=49;ExcessHet=3.0103;FS=0.000;MLEAC=2;MLEAF=1.00;MQ=43.94;QD=26.81;SOR=0.733	GT:AD:DP:GQ:PL	1/1:0,49:49:99:1342,147,0
2L	2827427	2L_2827427_SNP	T	C	1251.77	.	AC=2;AF=1.00;AN=2;DB;DP=47;ExcessHet=3.0103;FS=0.000;MLEAC=2;MLEAF=1.00;MQ=43.90;QD=26.63;SOR=0.735	GT:AD:DP:GQ:PL	1/1:0,47:47:99:1280,141,0
2L	2827494	2L_2827494_SNP	G	A	1182.77	.	AC=2;AF=1.00;AN=2;DB;DP=44;ExcessHet=3.0103;FS=0.000;MLEAC=2;MLEAF=1.00;MQ=43.91;QD=26.88;SOR=0.883	GT:AD:DP:GQ:PL	1/1:0,44:44:99:1211,132,0
2L	2827957	2L_2827957_SNP	T	C	1602.77	.	AC=2;AF=1.00;AN=2;DB;DP=62;ExcessHet=3.0103;FS=0.000;MLEAC=2;MLEAF=1.00;MQ=43.46;QD=25.85;SOR=1.143	GT:AD:DP:GQ:PL	1/1:0,62:62:99:1631,185,0
2L	2828081	.	AT	A	1429.73	.	AC=2;AF=1.00;AN=2;DP=70;ExcessHet=3.0103;FS=0.000;MLEAC=2;MLEAF=1.00;MQ=43.51;QD=22.00;SOR=0.925	GT:AD:DP:GQ:PL	1/1:0,65:65:99:1467,194,0
2L	2828117	2L_2828117_SNP	T	A	1957.77	.	AC=2;AF=1.00;AN=2;DB;DP=73;ExcessHet=3.0103;FS=0.000;MLEAC=2;MLEAF=1.00;MQ=43.15;QD=26.82;SOR=0.963	GT:AD:DP:GQ:PL	1/1:0,73:73:99:1986,219,0
2L	2828163	2L_2828163_SNP	T	C	3730.77	.	AC=2;AF=1.00;AN=2;DB;DP=86;ExcessHet=3.0103;FS=0.000;MLEAC=2;MLEAF=1.00;MQ=42.52;QD=28.94;SOR=1.065	GT:AD:DP:GQ:PL	1/1:0,86:86:99:3759,259,0
2L	2828164	2L_2828164_SNP	C	T	3730.77	.	AC=2;AF=1.00;AN=2;DB;DP=86;ExcessHet=3.0103;FS=0.000;MLEAC=2;MLEAF=1.00;MQ=42.52;QD=31.47;SOR=1.065	GT:AD:DP:GQ:PL	1/1:0,86:86:99:3759,259,0
2L	2828181	2L_2828181_SNP	A	G	2256.77	.	AC=2;AF=1.00;AN=2;DB;DP=83;ExcessHet=3.0103;FS=0.000;MLEAC=2;MLEAF=1.00;MQ=42.37;QD=27.52;SOR=1.151	GT:AD:DP:GQ:PL	1/1:0,82:82:99:2285,246,0
2L	2828198	2L_2828198_SNP	A	G	2303.77	.	AC=2;AF=1.00;AN=2;DB;DP=86;ExcessHet=3.0103;FS=0.000;MLEAC=2;MLEAF=1.00;MQ=42.20;QD=26.79;SOR=0.839	GT:AD:DP:GQ:PL	1/1:0,86:86:99:2332,257,0
2L	2828214	2L_2828214_SNP	T	G	3466.77	.	AC=2;AF=1.00;AN=2;DB;DP=78;ExcessHet=3.0103;FS=0.000;MLEAC=2;MLEAF=1.00;MQ=41.90;QD=32.79;SOR=0.744	GT:AD:DP:GQ:PL	1/1:0,78:78:99:3495,238,0
2L	2828216	2L_2828216_SNP	G	T	3466.77	.	AC=2;AF=1.00;AN=2;DB;DP=77;ExcessHet=3.0103;FS=0.000;MLEAC=2;MLEAF=1.00;MQ=41.83;QD=31.68;SOR=0.719	GT:AD:DP:GQ:PL	1/1:0,77:77:99:3495,238,0
2L	2828222	2L_2828222_SNP	A	T	3415.77	.	AC=2;AF=1.00;AN=2;DB;DP=74;ExcessHet=3.0103;FS=0.000;MLEAC=2;MLEAF=1.00;MQ=41.70;QD=30.35;SOR=0.747	GT:AD:DP:GQ:PL	1/1:0,74:74:99:3444,232,0
2L	2828226	2L_2828226_INS	C	CA	3292.73	.	AC=2;AF=1.00;AN=2;DB;DP=74;ExcessHet=3.0103;FS=0.000;MLEAC=2;MLEAF=1.00;MQ=41.65;QD=28.14;SOR=0.747	GT:AD:DP:GQ:PL	1/1:0,74:74:99:3330,223,0
2L	2828229	2L_2828229_SNP	A	G	3334.77	.	AC=2;AF=1.00;AN=2;DB;DP=74;ExcessHet=3.0103;FS=0.000;MLEAC=2;MLEAF=1.00;MQ=41.65;QD=32.05;SOR=0.747	GT:AD:DP:GQ:PL	1/1:0,74:74:99:3363,226,0
2L	2828232	2L_2828232_SNP	A	G	3373.77	.	AC=2;AF=1.00;AN=2;DB;DP=75;ExcessHet=3.0103;FS=0.000;MLEAC=2;MLEAF=1.00;MQ=41.68;QD=35.29;SOR=0.719	GT:AD:DP:GQ:PL	1/1:0,75:75:99:3402,229,0
2L	2828244	2L_2828244_SNP	A	T	3089.77	.	AC=2;AF=1.00;AN=2;DB;DP=68;ExcessHet=3.0103;FS=0.000;MLEAC=2;MLEAF=1.00;MQ=41.55;QD=31.20;SOR=0.814	GT:AD:DP:GQ:PL	1/1:0,68:68:99:3118,211,0
2L	2828253	2L_2828253_SNP	G	A	3314.77	.	AC=2;AF=1.00;AN=2;DB;DP=72;ExcessHet=3.0103;FS=0.000;MLEAC=2;MLEAF=1.00;MQ=41.69;QD=24.06;SOR=0.749	GT:AD:DP:GQ:PL	1/1:0,72:72:99:3343,226,0
2L	2828254	2L_2828254_SNP	T	A	3256.77	.	AC=2;AF=1.00;AN=2;DB;DP=73;ExcessHet=3.0103;FS=0.000;MLEAC=2;MLEAF=1.00;MQ=41.73;QD=30.29;SOR=0.720	GT:AD:DP:GQ:PL	1/1:0,73:73:99:3285,220,0
2L	2828259	2L_2828259_SNP	G	A	3076.77	.	AC=2;AF=1.00;AN=2;DB;DP=69;ExcessHet=3.0103;FS=0.000;MLEAC=2;MLEAF=1.00;MQ=41.79;QD=31.43;SOR=0.722	GT:AD:DP:GQ:PL	1/1:0,69:69:99:3105,208,0
2L	2828292	2L_2828292_SNP	T	G	2621.77	.	AC=2;AF=1.00;AN=2;DB;DP=59;ExcessHet=3.0103;FS=0.000;MLEAC=2;MLEAF=1.00;MQ=42.24;QD=35.19;SOR=0.950	GT:AD:DP:GQ:PL	1/1:0,59:59:99:2650,181,0
2L	2828294	2L_2828294_SNP	A	G	2621.77	.	AC=2;AF=1.00;AN=2;DB;DP=60;ExcessHet=3.0103;FS=0.000;MLEAC=2;MLEAF=1.00;MQ=42.27;QD=32.55;SOR=0.986	GT:AD:DP:GQ:PL	1/1:0,60:60:99:2650,181,0
2L	2828328	2L_2828328_SNP	G	A	1541.77	.	AC=2;AF=1.00;AN=2;DB;DP=57;ExcessHet=3.0103;FS=0.000;MLEAC=2;MLEAF=1.00;MQ=42.77;QD=27.05;SOR=0.728	GT:AD:DP:GQ:PL	1/1:0,57:57:99:1570,171,0
2L	2828447	2L_2828447_SNP	T	C	1722.77	.	AC=2;AF=1.00;AN=2;DB;DP=66;ExcessHet=3.0103;FS=0.000;MLEAC=2;MLEAF=1.00;MQ=43.42;QD=26.50;SOR=0.787	GT:AD:DP:GQ:PL	1/1:0,65:65:99:1751,194,0
2L	2828664	.	ATGT	A	2335.73	.	AC=2;AF=1.00;AN=2;DP=53;ExcessHet=3.0103;FS=0.000;MLEAC=2;MLEAF=1.00;MQ=43.28;QD=28.37;SOR=0.892	GT:AD:DP:GQ:PL	1/1:0,53:53:99:2373,160,0
2L	2828673	.	TGTA	T	2335.73	.	AC=2;AF=1.00;AN=2;DP=53;ExcessHet=3.0103;FS=0.000;MLEAC=2;MLEAF=1.00;MQ=43.28;QD=34.31;SOR=0.892	GT:AD:DP:GQ:PL	1/1:0,53:53:99:2373,160,0
2L	2828718	.	A	AGTT	1964.73	.	AC=2;AF=1.00;AN=2;DP=46;ExcessHet=3.0103;FS=0.000;MLEAC=2;MLEAF=1.00;MQ=43.28;QD=28.62;SOR=1.154	GT:AD:DP:GQ:PL	1/1:0,45:45:99:2002,135,0
2L	2828719	.	A	G	1973.77	.	AC=2;AF=1.00;AN=2;DP=43;ExcessHet=3.0103;FS=0.000;MLEAC=2;MLEAF=1.00;MQ=43.23;QD=28.65;SOR=1.179	GT:AD:DP:GQ:PL	1/1:0,43:43:99:2002,135,0
2L	2828754	2L_2828754_SNP	A	G	1681.77	.	AC=2;AF=1.00;AN=2;DB;DP=37;ExcessHet=3.0103;FS=0.000;MLEAC=2;MLEAF=1.00;MQ=43.27;QD=25.56;SOR=2.494	GT:AD:DP:GQ:PL	1/1:0,37:37:99:1710,114,0
2L	2828761	2L_2828761_SNP	T	C	1665.77	.	AC=2;AF=1.00;AN=2;DB;DP=38;ExcessHet=3.0103;FS=0.000;MLEAC=2;MLEAF=1.00;MQ=43.29;QD=26.25;SOR=2.554	GT:AD:DP:GQ:PL	1/1:0,38:38:99:1694,114,0
2L	2828809	2L_2828809_SNP	C	G	1232.77	.	AC=2;AF=1.00;AN=2;DB;DP=48;ExcessHet=3.0103;FS=0.000;MLEAC=2;MLEAF=1.00;MQ=43.50;QD=25.68;SOR=2.400	GT:AD:DP:GQ:PL	1/1:0,48:48:99:1261,143,0
2L	2828838	.	C	CT	1039.73	.	AC=2;AF=1.00;AN=2;BaseQRankSum=-0.933;ClippingRankSum=0.000;DP=56;ExcessHet=3.0103;FS=4.288;MLEAC=2;MLEAF=1.00;MQ=43.56;MQRankSum=-0.477;QD=20.39;ReadPosRankSum=0.442;SOR=1.184	GT:AD:DP:GQ:PL	1/1:1,50:51:99:1077,130,0
2L	2828917	2L_2828917_SNP	G	C	3127.77	.	AC=2;AF=1.00;AN=2;DB;DP=71;ExcessHet=3.0103;FS=0.000;MLEAC=2;MLEAF=1.00;MQ=43.70;QD=30.58;SOR=0.840	GT:AD:DP:GQ:PL	1/1:0,71:71:99:3156,217,0
2L	2828927	2L_2828927_SNP	A	G	3174.77	.	AC=2;AF=1.00;AN=2;DB;DP=69;ExcessHet=3.0103;FS=0.000;MLEAC=2;MLEAF=1.00;MQ=43.69;QD=32.57;SOR=0.722	GT:AD:DP:GQ:PL	1/1:0,69:69:99:3203,217,0
2L	2828930	2L_2828930_SNP	A	C	3131.77	.	AC=2;AF=1.00;AN=2;DB;DP=70;ExcessHet=3.0103;FS=0.000;MLEAC=2;MLEAF=1.00;MQ=43.72;QD=29.71;SOR=0.693	GT:AD:DP:GQ:PL	1/1:0,70:70:99:3160,214,0
2L	2828968	2L_2828968_SNP	G	A	2851.77	.	AC=2;AF=1.00;AN=2;DB;DP=67;ExcessHet=3.0103;FS=0.000;MLEAC=2;MLEAF=1.00;MQ=43.80;QD=35.84;SOR=0.849	GT:AD:DP:GQ:PL	1/1:0,67:67:99:2880,202,0
2L	2828991	.	AT	A	3005.73	.	AC=2;AF=1.00;AN=2;DP=67;ExcessHet=3.0103;FS=0.000;MLEAC=2;MLEAF=1.00;MQ=43.85;QD=30.02;SOR=0.784	GT:AD:DP:GQ:PL	1/1:0,67:67:99:3043,205,0
2L	2828993	.	AT	A	2977.73	.	AC=2;AF=1.00;AN=2;DP=67;ExcessHet=3.0103;FS=0.000;MLEAC=2;MLEAF=1.00;MQ=43.85;QD=26.33;SOR=0.784	GT:AD:DP:GQ:PL	1/1:0,67:67:99:3015,202,0
2L	2829096	2L_2829096_SNP	C	A	1569.77	.	AC=2;AF=1.00;AN=2;DB;DP=58;ExcessHet=3.0103;FS=0.000;MLEAC=2;MLEAF=1.00;MQ=43.97;QD=27.06;SOR=0.762	GT:AD:DP:GQ:PL	1/1:0,58:58:99:1598,174,0
2L	2829800	.	CCA	C	31.73	.	AC=1;AF=0.500;AN=2;BaseQRankSum=-0.246;ClippingRankSum=0.000;DP=33;ExcessHet=3.0103;FS=0.000;MLEAC=1;MLEAF=0.500;MQ=43.62;MQRankSum=-1.209;QD=1.13;ReadPosRankSum=-0.841;SOR=0.922	GT:AD:DP:GQ:PL	0/1:23,5:28:69:69,0,614
2L	2830117	.	T	TCGGCG	2077.73	.	AC=2;AF=1.00;AN=2;DP=45;ExcessHet=3.0103;FS=0.000;MLEAC=2;MLEAF=1.00;MQ=43.45;QD=27.53;SOR=0.883	GT:AD:DP:GQ:PL	1/1:0,44:44:99:2115,141,0
2L	2830119	.	A	ACGCTC	2108.73	.	AC=2;AF=1.00;AN=2;DP=47;ExcessHet=3.0103;FS=0.000;MLEAC=2;MLEAF=1.00;MQ=43.53;QD=31.93;SOR=0.780	GT:AD:DP:GQ:PL	1/1:0,46:46:99:2146,144,0
2L	2830261	.	C	CG	1164.73	.	AC=2;AF=1.00;AN=2;DP=45;ExcessHet=3.0103;FS=0.000;MLEAC=2;MLEAF=1.00;MQ=43.94;QD=26.47;SOR=0.784	GT:AD:DP:GQ:PL	1/1:0,44:44:99:1202,135,0
2L	2830442	.	TTA	T	2977.73	.	AC=2;AF=1.00;AN=2;DP=68;ExcessHet=3.0103;FS=0.000;MLEAC=2;MLEAF=1.00;MQ=43.80;QD=26.66;SOR=0.849	GT:AD:DP:GQ:PL	1/1:0,67:67:99:3015,202,0
2L	2830448	.	T	TAA	3044.73	.	AC=2;AF=1.00;AN=2;DP=67;ExcessHet=3.0103;FS=0.000;MLEAC=2;MLEAF=1.00;MQ=43.80;QD=28.97;SOR=0.849	GT:AD:DP:GQ:PL	1/1:0,67:67:99:3082,208,0
2L	2830476	2L_2830476_SNP	G	T	3018.77	.	AC=2;AF=1.00;AN=2;DB;DP=68;ExcessHet=3.0103;FS=0.000;MLEAC=2;MLEAF=1.00;MQ=43.80;QD=29.92;SOR=0.949	GT:AD:DP:GQ:PL	1/1:0,68:68:99:3047,205,0
2L	2830483	.	G	A	3058.77	.	AC=2;AF=1.00;AN=2;DP=68;ExcessHet=3.0103;FS=0.000;MLEAC=2;MLEAF=1.00;MQ=43.80;QD=27.65;SOR=1.022	GT:AD:DP:GQ:PL	1/1:0,68:68:99:3087,208,0
2L	2830493	2L_2830493_SNP	G	C	3068.77	.	AC=2;AF=1.00;AN=2;DB;DP=69;ExcessHet=3.0103;FS=0.000;MLEAC=2;MLEAF=1.00;MQ=43.80;QD=30.88;SOR=1.131	GT:AD:DP:GQ:PL	1/1:0,69:69:99:3097,214,0
2L	2830529	2L_2830529_SNP	T	C	1935.77	.	AC=2;AF=1.00;AN=2;DB;DP=73;ExcessHet=3.0103;FS=0.000;MLEAC=2;MLEAF=1.00;MQ=43.87;QD=26.52;SOR=0.963	GT:AD:DP:GQ:PL	1/1:0,73:73:99:1964,217,0
2L	2830541	2L_2830541_SNP	C	G	3146.77	.	AC=2;AF=1.00;AN=2;DB;DP=72;ExcessHet=3.0103;FS=0.000;MLEAC=2;MLEAF=1.00;MQ=43.86;QD=28.36;SOR=1.002	GT:AD:DP:GQ:PL	1/1:0,72:72:99:3175,220,0
2L	2830543	2L_2830543_SNP	T	A	3146.77	.	AC=2;AF=1.00;AN=2;DB;DP=70;ExcessHet=3.0103;FS=0.000;MLEAC=2;MLEAF=1.00;MQ=43.86;QD=35.89;SOR=1.011	GT:AD:DP:GQ:PL	1/1:0,70:70:99:3175,220,0
2L	2830847	2L_2830847_SNP	T	G	1523.77	.	AC=2;AF=1.00;AN=2;DB;DP=57;ExcessHet=3.0103;FS=0.000;MLEAC=2;MLEAF=1.00;MQ=44.00;QD=26.73;SOR=0.960	GT:AD:DP:GQ:PL	1/1:0,57:57:99:1552,171,0
2L	2830967	2L_2830967_SNP	C	A	1228.77	.	AC=2;AF=1.00;AN=2;DB;DP=45;ExcessHet=3.0103;FS=0.000;MLEAC=2;MLEAF=1.00;MQ=44.00;QD=27.31;SOR=0.737	GT:AD:DP:GQ:PL	1/1:0,45:45:99:1257,135,0
2L	2831611	2L_2831611_SNP	T	G	1777.77	.	AC=2;AF=1.00;AN=2;DB;DP=66;ExcessHet=3.0103;FS=0.000;MLEAC=2;MLEAF=1.00;MQ=43.31;QD=26.94;SOR=0.886	GT:AD:DP:GQ:PL	1/1:0,66:66:99:1806,198,0
2L	2831645	.	A	ACC	2659.73	.	AC=2;AF=1.00;AN=2;DP=59;ExcessHet=3.0103;FS=0.000;MLEAC=2;MLEAF=1.00;MQ=43.16;QD=27.60;SOR=0.997	GT:AD:DP:GQ:PL	1/1:0,58:58:99:2697,180,0
2L	2831648	.	A	AAAAAAAAAG	2826.73	.	AC=2;AF=1.00;AN=2;DP=61;ExcessHet=3.0103;FS=0.000;MLEAC=2;MLEAF=1.00;MQ=43.15;QD=25.19;SOR=1.132	GT:AD:DP:GQ:PL	1/1:0,61:61:99:2864,196,0
2L	2831650	2L_2831650_SNP	G	A	2951.77	.	AC=2;AF=1.00;AN=2;DB;DP=56;ExcessHet=3.0103;FS=0.000;MLEAC=2;MLEAF=1.00;MQ=43.11;QD=28.31;SOR=0.922	GT:AD:DP:GQ:PL	1/1:0,56:56:99:2980,202,0
2L	2831657	2L_2831657_SNP	T	G	2437.77	.	AC=2;AF=1.00;AN=2;DB;DP=54;ExcessHet=3.0103;FS=0.000;MLEAC=2;MLEAF=1.00;MQ=43.12;QD=27.93;SOR=1.022	GT:AD:DP:GQ:PL	1/1:0,54:54:99:2466,168,0
2L	2831736	.	T	TA	1139.73	.	AC=2;AF=1.00;AN=2;DP=56;ExcessHet=3.0103;FS=0.000;MLEAC=2;MLEAF=1.00;MQ=43.14;QD=21.11;SOR=1.022	GT:AD:DP:GQ:PL	1/1:0,54:54:99:1177,161,0
2L	2831990	2L_2831990_SNP	T	C	1455.77	.	AC=2;AF=1.00;AN=2;DB;DP=55;ExcessHet=3.0103;FS=0.000;MLEAC=2;MLEAF=1.00;MQ=42.41;QD=26.47;SOR=0.970	GT:AD:DP:GQ:PL	1/1:0,55:55:99:1484,165,0
2L	2832016	.	TAATGTGCAATA	T	2303.73	.	AC=2;AF=1.00;AN=2;DP=55;ExcessHet=3.0103;FS=0.000;MLEAC=2;MLEAF=1.00;MQ=42.33;QD=27.03;SOR=1.136	GT:AD:DP:GQ:PL	1/1:0,52:52:99:2341,157,0
2L	2832091	2L_2832091_SNP	C	A	1853.77	.	AC=2;AF=1.00;AN=2;DB;DP=43;ExcessHet=3.0103;FS=0.000;MLEAC=2;MLEAF=1.00;MQ=41.35;QD=28.11;SOR=0.941	GT:AD:DP:GQ:PL	1/1:0,43:43:99:1882,129,0
2L	2832106	2L_2832106_SNP	A	G	1771.77	.	AC=2;AF=1.00;AN=2;DB;DP=40;ExcessHet=3.0103;FS=0.000;MLEAC=2;MLEAF=1.00;MQ=41.12;QD=27.84;SOR=1.151	GT:AD:DP:GQ:PL	1/1:0,40:40:99:1800,120,0
2L	2832122	2L_2832122_SNP	A	G	1861.77	.	AC=2;AF=1.00;AN=2;DB;DP=42;ExcessHet=3.0103;FS=0.000;MLEAC=2;MLEAF=1.00;MQ=41.32;QD=29.06;SOR=0.892	GT:AD:DP:GQ:PL	1/1:0,42:42:99:1890,126,0
2L	2832123	2L_2832123_SNP	C	T	1861.77	.	AC=2;AF=1.00;AN=2;DB;DP=42;ExcessHet=3.0103;FS=0.000;MLEAC=2;MLEAF=1.00;MQ=41.32;QD=28.39;SOR=0.892	GT:AD:DP:GQ:PL	1/1:0,42:42:99:1890,126,0
2L	2832132	.	T	TTGGCATATGGAGTAATTGAAATCCC	2068.73	.	AC=2;AF=1.00;AN=2;DP=39;ExcessHet=3.0103;FS=0.000;MLEAC=2;MLEAF=1.00;MQ=41.16;QD=31.58;SOR=0.743	GT:AD:DP:GQ:PL	1/1:0,39:39:99:2106,144,0
2L	2832142	2L_2832142_SNP	T	G	1797.77	.	AC=2;AF=1.00;AN=2;DB;DP=41;ExcessHet=3.0103;FS=0.000;MLEAC=2;MLEAF=1.00;MQ=41.58;QD=32.11;SOR=0.954	GT:AD:DP:GQ:PL	1/1:0,41:41:99:1826,126,0
2L	2832384	2L_2832384_SNP	T	C	1373.77	.	AC=2;AF=1.00;AN=2;DB;DP=52;ExcessHet=3.0103;FS=0.000;MLEAC=2;MLEAF=1.00;MQ=43.72;QD=26.42;SOR=0.693	GT:AD:DP:GQ:PL	1/1:0,52:52:99:1402,156,0
2L	2832679	2L_2832679_SNP	A	T	1430.77	.	AC=2;AF=1.00;AN=2;DB;DP=55;ExcessHet=3.0103;FS=0.000;MLEAC=2;MLEAF=1.00;MQ=43.62;QD=26.50;SOR=0.846	GT:AD:DP:GQ:PL	1/1:0,54:54:99:1459,162,0
2L	2832747	.	C	CA	1888.73	.	AC=2;AF=1.00;AN=2;DP=43;ExcessHet=3.0103;FS=0.000;MLEAC=2;MLEAF=1.00;MQ=43.56;QD=29.04;SOR=0.941	GT:AD:DP:GQ:PL	1/1:0,43:43:99:1926,135,0
2L	2832748	.	C	A	1936.77	.	AC=2;AF=1.00;AN=2;DP=45;ExcessHet=3.0103;FS=0.000;MLEAC=2;MLEAF=1.00;MQ=43.47;QD=28.36;SOR=0.737	GT:AD:DP:GQ:PL	1/1:0,45:45:99:1965,135,0
2L	2832757	.	T	A	1996.77	.	AC=2;AF=1.00;AN=2;DP=43;ExcessHet=3.0103;FS=0.000;MLEAC=2;MLEAF=1.00;MQ=43.54;QD=26.94;SOR=0.836	GT:AD:DP:GQ:PL	1/1:0,43:43:99:2025,135,0
2L	2832777	2L_2832777_SNP	A	T	1984.77	.	AC=2;AF=1.00;AN=2;DB;DP=49;ExcessHet=3.0103;FS=0.000;MLEAC=2;MLEAF=1.00;MQ=43.60;QD=27.46;SOR=1.007	GT:AD:DP:GQ:PL	1/1:0,49:49:99:2013,147,0
2L	2833647	.	A	ACAATCG	2203.73	.	AC=2;AF=1.00;AN=2;DP=50;ExcessHet=3.0103;FS=0.000;MLEAC=2;MLEAF=1.00;MQ=43.84;QD=30.28;SOR=0.735	GT:AD:DP:GQ:PL	1/1:0,47:47:99:2241,150,0
2L	2833680	2L_2833680_SNP	T	C	1265.77	.	AC=2;AF=1.00;AN=2;DB;DP=47;ExcessHet=3.0103;FS=0.000;MLEAC=2;MLEAF=1.00;MQ=43.96;QD=26.93;SOR=0.919	GT:AD:DP:GQ:PL	1/1:0,47:47:99:1294,141,0
2L	2833748	2L_2833748_SNP	C	A	1452.77	.	AC=2;AF=1.00;AN=2;DB;DP=55;ExcessHet=3.0103;FS=0.000;MLEAC=2;MLEAF=1.00;MQ=43.96;QD=26.41;SOR=0.970	GT:AD:DP:GQ:PL	1/1:0,55:55:99:1481,164,0
2L	2834046	2L_2834046_SNP	C	G	1032.77	.	AC=2;AF=1.00;AN=2;DB;DP=37;ExcessHet=3.0103;FS=0.000;MLEAC=2;MLEAF=1.00;MQ=43.89;QD=27.91;SOR=1.802	GT:AD:DP:GQ:PL	1/1:0,37:37:99:1061,111,0
2L	2834127	2L_2834127_SNP	C	A	871.77	.	AC=2;AF=1.00;AN=2;DB;DP=33;ExcessHet=3.0103;FS=0.000;MLEAC=2;MLEAF=1.00;MQ=44.00;QD=26.42;SOR=1.981	GT:AD:DP:GQ:PL	1/1:0,33:33:99:900,99,0
2L	2834204	2L_2834204_SNP	G	C	927.77	.	AC=2;AF=1.00;AN=2;DB;DP=36;ExcessHet=3.0103;FS=0.000;MLEAC=2;MLEAF=1.00;MQ=44.00;QD=25.77;SOR=0.804	GT:AD:DP:GQ:PL	1/1:0,36:36:99:956,107,0
2L	2834219	2L_2834219_SNP	T	A	907.77	.	AC=2;AF=1.00;AN=2;DB;DP=35;ExcessHet=3.0103;FS=0.000;MLEAC=2;MLEAF=1.00;MQ=44.00;QD=25.94;SOR=1.308	GT:AD:DP:GQ:PL	1/1:0,35:35:99:936,104,0
2L	2834400	2L_2834400_SNP	G	T	1623.77	.	AC=2;AF=1.00;AN=2;DB;DP=59;ExcessHet=3.0103;FS=0.000;MLEAC=2;MLEAF=1.00;MQ=44.00;QD=27.52;SOR=1.123	GT:AD:DP:GQ:PL	1/1:0,59:59:99:1652,177,0
2L	2834865	2L_2834865_SNP	C	A	361.77	.	AC=2;AF=1.00;AN=2;DB;DP=32;ExcessHet=3.0103;FS=0.000;MLEAC=2;MLEAF=1.00;MQ=44.00;QD=25.84;SOR=1.765	GT:AD:DP:GQ:PL	1/1:0,14:14:42:390,42,0
2L	2835222	2L_2835222_SNP	T	A	1539.77	.	AC=2;AF=1.00;AN=2;DB;DP=59;ExcessHet=3.0103;FS=0.000;MLEAC=2;MLEAF=1.00;MQ=43.93;QD=26.55;SOR=1.085	GT:AD:DP:GQ:PL	1/1:0,58:58:99:1568,174,0
2L	2835230	.	G	GT	1527.73	.	AC=2;AF=1.00;AN=2;DP=62;ExcessHet=3.0103;FS=0.000;MLEAC=2;MLEAF=1.00;MQ=43.94;QD=26.34;SOR=1.179	GT:AD:DP:GQ:PL	1/1:0,58:58:99:1565,180,0
2L	2835255	2L_2835255_SNP	C	A	1669.77	.	AC=2;AF=1.00;AN=2;DB;DP=62;ExcessHet=3.0103;FS=0.000;MLEAC=2;MLEAF=1.00;MQ=43.94;QD=27.37;SOR=1.392	GT:AD:DP:GQ:PL	1/1:0,61:61:99:1698,183,0
2L	2835280	.	A	G	2729.77	.	AC=2;AF=1.00;AN=2;DP=62;ExcessHet=3.0103;FS=0.000;MLEAC=2;MLEAF=1.00;MQ=43.94;QD=31.92;SOR=1.143	GT:AD:DP:GQ:PL	1/1:0,62:62:99:2758,190,0
2L	2835281	.	G	T	2729.77	.	AC=2;AF=1.00;AN=2;DP=61;ExcessHet=3.0103;FS=0.000;MLEAC=2;MLEAF=1.00;MQ=43.94;QD=34.61;SOR=1.107	GT:AD:DP:GQ:PL	1/1:0,61:61:99:2758,190,0
2L	2835375	2L_2835375_SNP	G	C	1930.77	.	AC=2;AF=1.00;AN=2;DB;DP=73;ExcessHet=3.0103;FS=0.000;MLEAC=2;MLEAF=1.00;MQ=44.00;QD=26.45;SOR=0.720	GT:AD:DP:GQ:PL	1/1:0,73:73:99:1959,217,0
2L	2835447	2L_2835447_SNP	C	T	1806.77	.	AC=2;AF=1.00;AN=2;DB;DP=66;ExcessHet=3.0103;FS=0.000;MLEAC=2;MLEAF=1.00;MQ=44.00;QD=27.38;SOR=0.754	GT:AD:DP:GQ:PL	1/1:0,66:66:99:1835,198,0
2L	2835504	2L_2835504_SNP	T	G	2747.77	.	AC=2;AF=1.00;AN=2;DB;DP=63;ExcessHet=3.0103;FS=0.000;MLEAC=2;MLEAF=1.00;MQ=43.97;QD=30.06;SOR=1.010	GT:AD:DP:GQ:PL	1/1:0,63:63:99:2776,190,0
2L	2835507	2L_2835507_SNP	G	A	2755.77	.	AC=2;AF=1.00;AN=2;DB;DP=61;ExcessHet=3.0103;FS=0.000;MLEAC=2;MLEAF=1.00;MQ=43.97;QD=28.84;SOR=1.022	GT:AD:DP:GQ:PL	1/1:0,61:61:99:2784,190,0
2L	2835525	2L_2835525_SNP	A	G	1539.77	.	AC=2;AF=1.00;AN=2;BaseQRankSum=-0.531;ClippingRankSum=0.000;DB;DP=61;ExcessHet=3.0103;FS=3.082;MLEAC=2;MLEAF=1.00;MQ=43.97;MQRankSum=0.000;QD=25.24;ReadPosRankSum=1.051;SOR=0.328	GT:AD:DP:GQ:PL	1/1:1,60:61:99:1568,154,0
2L	2835571	2L_2835571_SNP	T	G	2829.77	.	AC=2;AF=1.00;AN=2;DB;DP=66;ExcessHet=3.0103;FS=0.000;MLEAC=2;MLEAF=1.00;MQ=43.97;QD=30.35;SOR=0.754	GT:AD:DP:GQ:PL	1/1:0,66:66:99:2858,202,0
2L	2835580	2L_2835580_SNP	G	A	2944.77	.	AC=2;AF=1.00;AN=2;DB;DP=67;ExcessHet=3.0103;FS=0.000;MLEAC=2;MLEAF=1.00;MQ=43.97;QD=25.57;SOR=0.723	GT:AD:DP:GQ:PL	1/1:0,67:67:99:2973,211,0
2L	2835645	2L_2835645_SNP	T	A	3069.77	.	AC=2;AF=1.00;AN=2;BaseQRankSum=-0.464;ClippingRankSum=0.000;DB;DP=72;ExcessHet=3.0103;FS=3.660;MLEAC=2;MLEAF=1.00;MQ=43.92;MQRankSum=-0.085;QD=27.09;ReadPosRankSum=0.412;SOR=0.735	GT:AD:DP:GQ:PL	1/1:1,71:72:99:3098,175,0
2L	2835653	2L_2835653_SNP	T	C	3044.77	.	AC=2;AF=1.00;AN=2;BaseQRankSum=0.205;ClippingRankSum=0.000;DB;DP=70;ExcessHet=3.0103;FS=3.680;MLEAC=2;MLEAF=1.00;MQ=43.92;MQRankSum=-0.086;QD=32.70;ReadPosRankSum=0.173;SOR=0.750	GT:AD:DP:GQ:PL	1/1:1,69:70:99:3073,172,0
2L	2835721	.	A	G	3135.77	.	AC=2;AF=1.00;AN=2;BaseQRankSum=0.406;ClippingRankSum=0.000;DP=71;ExcessHet=3.0103;FS=3.327;MLEAC=2;MLEAF=1.00;MQ=43.52;MQRankSum=-0.140;QD=32.28;ReadPosRankSum=-0.732;SOR=0.499	GT:AD:DP:GQ:PL	1/1:1,70:71:99:3164,175,0
2L	2835722	.	A	C	3135.77	.	AC=2;AF=1.00;AN=2;BaseQRankSum=0.252;ClippingRankSum=0.000;DP=71;ExcessHet=3.0103;FS=3.327;MLEAC=2;MLEAF=1.00;MQ=43.52;MQRankSum=-0.140;QD=27.74;ReadPosRankSum=-0.732;SOR=0.499	GT:AD:DP:GQ:PL	1/1:1,70:71:99:3164,175,0
2L	2835734	2L_2835734_SNP	A	T	2930.77	.	AC=2;AF=1.00;AN=2;BaseQRankSum=-0.292;ClippingRankSum=0.000;DB;DP=68;ExcessHet=3.0103;FS=3.274;MLEAC=2;MLEAF=1.00;MQ=43.54;MQRankSum=-0.087;QD=30.90;ReadPosRankSum=0.051;SOR=0.462	GT:AD:DP:GQ:PL	1/1:1,67:68:99:2959,163,0
2L	2835821	2L_2835821_INS	C	CTTGT	3096.73	.	AC=2;AF=1.00;AN=2;DB;DP=69;ExcessHet=3.0103;FS=0.000;MLEAC=2;MLEAF=1.00;MQ=44.00;QD=26.04;SOR=0.910	GT:AD:DP:GQ:PL	1/1:0,69:69:99:3134,211,0
2L	2835916	2L_2835916_SNP	C	T	2162.77	.	AC=2;AF=1.00;AN=2;DB;DP=79;ExcessHet=3.0103;FS=0.000;MLEAC=2;MLEAF=1.00;MQ=43.98;QD=27.38;SOR=0.770	GT:AD:DP:GQ:PL	1/1:0,79:79:99:2191,237,0
2L	2835968	.	CA	C	3155.73	.	AC=2;AF=1.00;AN=2;DP=75;ExcessHet=3.0103;FS=0.000;MLEAC=2;MLEAF=1.00;MQ=43.97;QD=30.94;SOR=0.749	GT:AD:DP:GQ:PL	1/1:0,72:72:99:3193,217,0
2L	2835979	2L_2835979_SNP	T	G	3202.77	.	AC=2;AF=1.00;AN=2;DB;DP=72;ExcessHet=3.0103;FS=0.000;MLEAC=2;MLEAF=1.00;MQ=43.97;QD=32.65;SOR=0.693	GT:AD:DP:GQ:PL	1/1:0,72:72:99:3231,220,0
2L	2836685	2L_2836685_SNP	T	G	1311.77	.	AC=2;AF=1.00;AN=2;DB;DP=49;ExcessHet=3.0103;FS=0.000;MLEAC=2;MLEAF=1.00;MQ=44.00;QD=26.77;SOR=1.225	GT:AD:DP:GQ:PL	1/1:0,49:49:99:1340,147,0
2L	2836705	2L_2836705_SNP	C	T	1415.77	.	AC=2;AF=1.00;AN=2;DB;DP=53;ExcessHet=3.0103;FS=0.000;MLEAC=2;MLEAF=1.00;MQ=43.93;QD=26.71;SOR=1.524	GT:AD:DP:GQ:PL	1/1:0,53:53:99:1444,159,0
2L	2836732	2L_2836732_SNP	G	A	2714.77	.	AC=2;AF=1.00;AN=2;DB;DP=58;ExcessHet=3.0103;FS=0.000;MLEAC=2;MLEAF=1.00;MQ=43.86;QD=34.74;SOR=1.382	GT:AD:DP:GQ:PL	1/1:0,58:58:99:2743,184,0
2L	2836733	2L_2836733_SNP	C	T	2714.77	.	AC=2;AF=1.00;AN=2;DB;DP=59;ExcessHet=3.0103;FS=0.000;MLEAC=2;MLEAF=1.00;MQ=43.87;QD=31.33;SOR=1.421	GT:AD:DP:GQ:PL	1/1:0,59:59:99:2743,184,0
2L	2836735	2L_2836735_SNP	G	C	2767.77	.	AC=2;AF=1.00;AN=2;DB;DP=60;ExcessHet=3.0103;FS=0.000;MLEAC=2;MLEAF=1.00;MQ=43.87;QD=32.90;SOR=1.460	GT:AD:DP:GQ:PL	1/1:0,60:60:99:2796,190,0
2L	2836742	2L_2836742_SNP	C	T	2717.77	.	AC=2;AF=1.00;AN=2;DB;DP=61;ExcessHet=3.0103;FS=0.000;MLEAC=2;MLEAF=1.00;MQ=43.87;QD=32.84;SOR=1.197	GT:AD:DP:GQ:PL	1/1:0,61:61:99:2746,187,0
2L	2836781	2L_2836781_SNP	A	T	1735.77	.	AC=2;AF=1.00;AN=2;DB;DP=65;ExcessHet=3.0103;FS=0.000;MLEAC=2;MLEAF=1.00;MQ=43.88;QD=26.70;SOR=1.078	GT:AD:DP:GQ:PL	1/1:0,65:65:99:1764,195,0
2L	2836800	2L_2836800_SNP	C	T	1821.77	.	AC=2;AF=1.00;AN=2;DB;DP=70;ExcessHet=3.0103;FS=0.000;MLEAC=2;MLEAF=1.00;MQ=43.89;QD=26.79;SOR=0.880	GT:AD:DP:GQ:PL	1/1:0,68:68:99:1850,204,0
2L	2836822	2L_2836822_SNP	G	T	1948.77	.	AC=2;AF=1.00;AN=2;DB;DP=73;ExcessHet=3.0103;FS=0.000;MLEAC=2;MLEAF=1.00;MQ=43.89;QD=26.70;SOR=0.836	GT:AD:DP:GQ:PL	1/1:0,73:73:99:1977,219,0
2L	2837327	2L_2837327_SNP	A	C	2064.77	.	AC=2;AF=1.00;AN=2;DB;DP=48;ExcessHet=3.0103;FS=0.000;MLEAC=2;MLEAF=1.00;MQ=43.61;QD=27.68;SOR=1.067	GT:AD:DP:GQ:PL	1/1:0,48:48:99:2093,147,0
2L	2837329	2L_2837329_SNP	C	A	2064.77	.	AC=2;AF=1.00;AN=2;DB;DP=47;ExcessHet=3.0103;FS=0.000;MLEAC=2;MLEAF=1.00;MQ=43.61;QD=30.25;SOR=1.132	GT:AD:DP:GQ:PL	1/1:0,47:47:99:2093,147,0
2L	2837357	2L_2837357_SNP	T	C	1219.77	.	AC=2;AF=1.00;AN=2;DB;DP=47;ExcessHet=3.0103;FS=0.000;MLEAC=2;MLEAF=1.00;MQ=43.61;QD=25.95;SOR=0.919	GT:AD:DP:GQ:PL	1/1:0,47:47:99:1248,140,0
2L	2837489	2L_2837489_SNP	G	A	1051.77	.	AC=2;AF=1.00;AN=2;DB;DP=40;ExcessHet=3.0103;FS=0.000;MLEAC=2;MLEAF=1.00;MQ=43.95;QD=26.29;SOR=0.902	GT:AD:DP:GQ:PL	1/1:0,40:40:99:1080,120,0
2L	2837540	2L_2837540_SNP	C	A	897.77	.	AC=2;AF=1.00;AN=2;DB;DP=33;ExcessHet=3.0103;FS=0.000;MLEAC=2;MLEAF=1.00;MQ=43.88;QD=27.21;SOR=1.542	GT:AD:DP:GQ:PL	1/1:0,33:33:99:926,99,0
2L	2837561	2L_2837561_SNP	G	A	664.77	.	AC=2;AF=1.00;AN=2;DB;DP=27;ExcessHet=3.0103;FS=0.000;MLEAC=2;MLEAF=1.00;MQ=43.85;QD=26.59;SOR=1.136	GT:AD:DP:GQ:PL	1/1:0,25:25:75:693,75,0
2L	2837582	2L_2837582_SNP	G	A	872.77	.	AC=2;AF=1.00;AN=2;DB;DP=32;ExcessHet=3.0103;FS=0.000;MLEAC=2;MLEAF=1.00;MQ=43.94;QD=27.27;SOR=1.681	GT:AD:DP:GQ:PL	1/1:0,32:32:96:901,96,0
2L	2837616	2L_2837616_SNP	C	T	770.77	.	AC=2;AF=1.00;AN=2;DB;DP=30;ExcessHet=3.0103;FS=0.000;MLEAC=2;MLEAF=1.00;MQ=43.93;QD=26.58;SOR=2.226	GT:AD:DP:GQ:PL	1/1:0,29:29:87:799,87,0
2L	2837770	2L_2837770_SNP	G	A	1812.77	.	AC=2;AF=1.00;AN=2;DB;DP=41;ExcessHet=3.0103;FS=0.000;MLEAC=2;MLEAF=1.00;MQ=44.00;QD=29.50;SOR=2.247	GT:AD:DP:GQ:PL	1/1:0,41:41:99:1841,126,0
2L	2837777	2L_2837777_SNP	C	G	1841.77	.	AC=2;AF=1.00;AN=2;DB;DP=43;ExcessHet=3.0103;FS=0.000;MLEAC=2;MLEAF=1.00;MQ=44.00;QD=32.95;SOR=2.147	GT:AD:DP:GQ:PL	1/1:0,43:43:99:1870,129,0
2L	2838396	2L_2838396_SNP	G	T	1694.77	.	AC=2;AF=1.00;AN=2;BaseQRankSum=1.774;ClippingRankSum=0.000;DB;DP=63;ExcessHet=3.0103;FS=3.369;MLEAC=2;MLEAF=1.00;MQ=43.97;MQRankSum=0.000;QD=26.90;ReadPosRankSum=-0.701;SOR=0.535	GT:AD:DP:GQ:PL	1/1:1,62:63:99:1723,178,0
2L	2838492	.	TGTGATCA	T	2113.73	.	AC=2;AF=1.00;AN=2;DP=49;ExcessHet=3.0103;FS=0.000;MLEAC=2;MLEAF=1.00;MQ=44.00;QD=33.69;SOR=0.963	GT:AD:DP:GQ:PL	1/1:0,48:48:99:2151,145,0
2L	2838513	2L_2838513_SNP	A	T	1328.77	.	AC=2;AF=1.00;AN=2;DB;DP=51;ExcessHet=3.0103;FS=0.000;MLEAC=2;MLEAF=1.00;MQ=44.00;QD=26.05;SOR=0.994	GT:AD:DP:GQ:PL	1/1:0,51:51:99:1357,152,0
2L	2838525	2L_2838525_SNP	T	A	1276.77	.	AC=2;AF=1.00;AN=2;DB;DP=48;ExcessHet=3.0103;FS=0.000;MLEAC=2;MLEAF=1.00;MQ=44.00;QD=26.60;SOR=0.963	GT:AD:DP:GQ:PL	1/1:0,48:48:99:1305,144,0
2L	2838761	2L_2838761_SNP	A	G	990.77	.	AC=2;AF=1.00;AN=2;DB;DP=40;ExcessHet=3.0103;FS=0.000;MLEAC=2;MLEAF=1.00;MQ=43.95;QD=26.07;SOR=1.040	GT:AD:DP:GQ:PL	1/1:0,38:38:99:1019,113,0
2L	2839423	2L_2839423_SNP	G	C	1427.77	.	AC=2;AF=1.00;AN=2;DB;DP=56;ExcessHet=3.0103;FS=0.000;MLEAC=2;MLEAF=1.00;MQ=43.95;QD=26.94;SOR=1.179	GT:AD:DP:GQ:PL	1/1:0,53:53:99:1456,159,0
2L	2839473	2L_2839473_SNP	C	T	1771.77	.	AC=2;AF=1.00;AN=2;DB;DP=71;ExcessHet=3.0103;FS=0.000;MLEAC=2;MLEAF=1.00;MQ=43.75;QD=26.06;SOR=0.949	GT:AD:DP:GQ:PL	1/1:0,68:68:99:1800,203,0
2L	2839581	2L_2839581_SNP	A	C	2881.77	.	AC=2;AF=1.00;AN=2;DB;DP=65;ExcessHet=3.0103;FS=0.000;MLEAC=2;MLEAF=1.00;MQ=43.85;QD=28.73;SOR=0.723	GT:AD:DP:GQ:PL	1/1:0,65:65:99:2910,196,0
2L	2839585	2L_2839585_SNP	G	A	2905.77	.	AC=2;AF=1.00;AN=2;DB;DP=66;ExcessHet=3.0103;FS=0.000;MLEAC=2;MLEAF=1.00;MQ=43.85;QD=25.28;SOR=0.693	GT:AD:DP:GQ:PL	1/1:0,66:66:99:2934,199,0
2L	2839667	2L_2839667_SNP	C	G	1470.77	.	AC=2;AF=1.00;AN=2;DB;DP=57;ExcessHet=3.0103;FS=0.000;MLEAC=2;MLEAF=1.00;MQ=43.69;QD=25.80;SOR=1.047	GT:AD:DP:GQ:PL	1/1:0,57:57:99:1499,170,0
2L	2839718	2L_2839718_SNP	A	T	1752.77	.	AC=2;AF=1.00;AN=2;DB;DP=63;ExcessHet=3.0103;FS=0.000;MLEAC=2;MLEAF=1.00;MQ=43.60;QD=27.82;SOR=1.010	GT:AD:DP:GQ:PL	1/1:0,63:63:99:1781,189,0
2L	2839846	2L_2839846_SNP	T	G	1559.77	.	AC=2;AF=1.00;AN=2;DB;DP=59;ExcessHet=3.0103;FS=0.000;MLEAC=2;MLEAF=1.00;MQ=42.59;QD=26.44;SOR=0.871	GT:AD:DP:GQ:PL	1/1:0,59:59:99:1588,177,0
2L	2839875	2L_2839875_SNP	T	A	2250.77	.	AC=2;AF=1.00;AN=2;DB;DP=52;ExcessHet=3.0103;FS=0.000;MLEAC=2;MLEAF=1.00;MQ=42.29;QD=30.33;SOR=0.770	GT:AD:DP:GQ:PL	1/1:0,52:52:99:2279,157,0
2L	2839881	2L_2839881_SNP	T	G	2262.77	.	AC=2;AF=1.00;AN=2;DB;DP=49;ExcessHet=3.0103;FS=0.000;MLEAC=2;MLEAF=1.00;MQ=42.37;QD=27.42;SOR=1.007	GT:AD:DP:GQ:PL	1/1:0,49:49:99:2291,157,0
2L	2839882	2L_2839882_SNP	A	C	2176.77	.	AC=2;AF=1.00;AN=2;DB;DP=48;ExcessHet=3.0103;FS=0.000;MLEAC=2;MLEAF=1.00;MQ=42.38;QD=32.07;SOR=1.067	GT:AD:DP:GQ:PL	1/1:0,48:48:99:2205,147,0
2L	2839886	.	T	TG	2161.73	.	AC=2;AF=1.00;AN=2;DP=48;ExcessHet=3.0103;FS=0.000;MLEAC=2;MLEAF=1.00;MQ=42.38;QD=26.31;SOR=1.067	GT:AD:DP:GQ:PL	1/1:0,48:48:99:2199,147,0
2L	2839931	2L_2839931_SNP	T	A	2299.77	.	AC=2;AF=1.00;AN=2;DB;DP=51;ExcessHet=3.0103;FS=0.000;MLEAC=2;MLEAF=1.00;MQ=41.45;QD=29.19;SOR=1.848	GT:AD:DP:GQ:PL	1/1:0,51:51:99:2328,159,0
2L	2839933	2L_2839933_SNP	T	C	2299.77	.	AC=2;AF=1.00;AN=2;DB;DP=53;ExcessHet=3.0103;FS=0.000;MLEAC=2;MLEAF=1.00;MQ=41.45;QD=28.01;SOR=1.938	GT:AD:DP:GQ:PL	1/1:0,53:53:99:2328,159,0
2L	2839980	.	C	CGTCAAATCCATAAATTTGAGGAATTCGTT	2483.73	.	AC=2;AF=1.00;AN=2;DP=48;ExcessHet=3.0103;FS=0.000;MLEAC=2;MLEAF=1.00;MQ=41.20;QD=29.24;SOR=1.464	GT:AD:DP:GQ:PL	1/1:0,46:46:99:2521,171,0
2L	2840008	2L_2840008_SNP	A	T	2157.77	.	AC=2;AF=1.00;AN=2;DB;DP=49;ExcessHet=3.0103;FS=0.000;MLEAC=2;MLEAF=1.00;MQ=41.50;QD=30.61;SOR=0.909	GT:AD:DP:GQ:PL	1/1:0,49:49:99:2186,147,0
2L	2840009	2L_2840009_SNP	C	G	2157.77	.	AC=2;AF=1.00;AN=2;DB;DP=49;ExcessHet=3.0103;FS=0.000;MLEAC=2;MLEAF=1.00;MQ=41.50;QD=33.11;SOR=0.909	GT:AD:DP:GQ:PL	1/1:0,49:49:99:2186,147,0
2L	2840037	2L_2840037_SNP	A	G	1104.77	.	AC=2;AF=1.00;AN=2;DB;DP=42;ExcessHet=3.0103;FS=0.000;MLEAC=2;MLEAF=1.00;MQ=42.52;QD=26.30;SOR=0.892	GT:AD:DP:GQ:PL	1/1:0,42:42:99:1133,126,0
2L	2840128	2L_2840128_SNP	T	C	1689.77	.	AC=2;AF=1.00;AN=2;DB;DP=41;ExcessHet=3.0103;FS=0.000;MLEAC=2;MLEAF=1.00;MQ=43.30;QD=31.55;SOR=1.347	GT:AD:DP:GQ:PL	1/1:0,41:41:99:1718,123,0
2L	2840149	2L_2840149_SNP	G	A	1710.77	.	AC=2;AF=1.00;AN=2;DB;DP=38;ExcessHet=3.0103;FS=0.000;MLEAC=2;MLEAF=1.00;MQ=43.32;QD=28.69;SOR=1.040	GT:AD:DP:GQ:PL	1/1:0,38:38:99:1739,117,0
2L	2840156	2L_2840156_SNP	A	T	1673.77	.	AC=2;AF=1.00;AN=2;DB;DP=39;ExcessHet=3.0103;FS=0.000;MLEAC=2;MLEAF=1.00;MQ=43.34;QD=28.61;SOR=0.968	GT:AD:DP:GQ:PL	1/1:0,39:39:99:1702,117,0
2L	2840182	.	A	AT	759.73	.	AC=2;AF=1.00;AN=2;DP=37;ExcessHet=3.0103;FS=0.000;MLEAC=2;MLEAF=1.00;MQ=43.38;QD=22.35;SOR=1.085	GT:AD:DP:GQ:PL	1/1:0,34:34:99:797,105,0
2L	2840230	2L_2840230_SNP	T	C	2117.77	.	AC=2;AF=1.00;AN=2;DB;DP=48;ExcessHet=3.0103;FS=0.000;MLEAC=2;MLEAF=1.00;MQ=43.40;QD=27.16;SOR=0.776	GT:AD:DP:GQ:PL	1/1:0,48:48:99:2146,147,0
2L	2840244	.	C	G	2291.77	.	AC=2;AF=1.00;AN=2;DP=51;ExcessHet=3.0103;FS=0.000;MLEAC=2;MLEAF=1.00;MQ=43.36;QD=32.26;SOR=0.994	GT:AD:DP:GQ:PL	1/1:0,51:51:99:2320,157,0
2L	2840245	2L_2840245_SNP	C	T	2291.77	.	AC=2;AF=1.00;AN=2;DB;DP=51;ExcessHet=3.0103;FS=0.000;MLEAC=2;MLEAF=1.00;MQ=43.36;QD=31.25;SOR=0.994	GT:AD:DP:GQ:PL	1/1:0,51:51:99:2320,157,0
2L	2840783	2L_2840783_SNP	G	T	2490.77	.	AC=2;AF=1.00;AN=2;DB;DP=58;ExcessHet=3.0103;FS=0.000;MLEAC=2;MLEAF=1.00;MQ=38.24;QD=33.44;SOR=0.836	GT:AD:DP:GQ:PL	1/1:0,58:58:99:2519,175,0
2L	2840790	.	T	TGTC	2672.73	.	AC=2;AF=1.00;AN=2;DP=58;ExcessHet=3.0103;FS=0.000;MLEAC=2;MLEAF=1.00;MQ=37.60;QD=25.27;SOR=0.836	GT:AD:DP:GQ:PL	1/1:0,58:58:99:2710,184,0
2L	2840793	.	A	C	2716.77	.	AC=2;AF=1.00;AN=2;DP=58;ExcessHet=3.0103;FS=0.000;MLEAC=2;MLEAF=1.00;MQ=36.99;QD=31.86;SOR=0.914	GT:AD:DP:GQ:PL	1/1:0,58:58:99:2745,184,0
2L	2840794	.	TATA	T	2662.73	.	AC=2;AF=1.00;AN=2;DP=59;ExcessHet=3.0103;FS=0.000;MLEAC=2;MLEAF=1.00;MQ=36.97;QD=29.37;SOR=0.950	GT:AD:DP:GQ:PL	1/1:0,59:59:99:2700,181,0
2L	2840799	2L_2840799_SNP	A	T	2626.77	.	AC=2;AF=1.00;AN=2;DB;DP=59;ExcessHet=3.0103;FS=0.000;MLEAC=2;MLEAF=1.00;MQ=36.97;QD=29.49;SOR=0.950	GT:AD:DP:GQ:PL	1/1:0,59:59:99:2655,178,0
2L	2840810	2L_2840810_DEL	TAGG	T	2617.73	.	AC=2;AF=1.00;AN=2;DB;DP=59;ExcessHet=3.0103;FS=0.000;MLEAC=2;MLEAF=1.00;MQ=36.77;QD=31.48;SOR=0.950	GT:AD:DP:GQ:PL	1/1:0,59:59:99:2655,178,0
2L	2840818	.	TTATTAGA	T	2662.73	.	AC=2;AF=1.00;AN=2;DP=57;ExcessHet=3.0103;FS=0.000;MLEAC=2;MLEAF=1.00;MQ=36.44;QD=26.88;SOR=1.047	GT:AD:DP:GQ:PL	1/1:0,57:57:99:2700,181,0
2L	2840829	.	ATTT	A	2617.73	.	AC=2;AF=1.00;AN=2;DP=59;ExcessHet=3.0103;FS=0.000;MLEAC=2;MLEAF=1.00;MQ=36.43;QD=26.91;SOR=1.034	GT:AD:DP:GQ:PL	1/1:0,59:59:99:2655,178,0
2L	2840834	.	G	T	2671.77	.	AC=2;AF=1.00;AN=2;DP=59;ExcessHet=3.0103;FS=0.000;MLEAC=2;MLEAF=1.00;MQ=36.43;QD=31.57;SOR=1.034	GT:AD:DP:GQ:PL	1/1:0,59:59:99:2700,181,0
2L	2840838	2L_2840838_SNP	C	G	2671.77	.	AC=2;AF=1.00;AN=2;DB;DP=56;ExcessHet=3.0103;FS=0.000;MLEAC=2;MLEAF=1.00;MQ=36.33;QD=29.30;SOR=1.199	GT:AD:DP:GQ:PL	1/1:0,56:56:99:2700,181,0
2L	2840839	.	T	TA	2527.73	.	AC=2;AF=1.00;AN=2;DP=56;ExcessHet=3.0103;FS=0.000;MLEAC=2;MLEAF=1.00;MQ=36.33;QD=25.39;SOR=1.199	GT:AD:DP:GQ:PL	1/1:0,56:56:99:2565,172,0
2L	2840844	.	A	AT	2437.73	.	AC=2;AF=1.00;AN=2;DP=54;ExcessHet=3.0103;FS=0.000;MLEAC=2;MLEAF=1.00;MQ=36.02;QD=24.80;SOR=1.329	GT:AD:DP:GQ:PL	1/1:0,54:54:99:2475,166,0
2L	2840848	.	AAAACCTT	A	2482.73	.	AC=2;AF=1.00;AN=2;DP=55;ExcessHet=3.0103;FS=0.000;MLEAC=2;MLEAF=1.00;MQ=36.12;QD=33.70;SOR=1.262	GT:AD:DP:GQ:PL	1/1:0,55:55:99:2520,169,0
2L	2840864	.	GTA	G	2302.73	.	AC=2;AF=1.00;AN=2;DP=51;ExcessHet=3.0103;FS=0.000;MLEAC=2;MLEAF=1.00;MQ=35.61;QD=29.87;SOR=1.201	GT:AD:DP:GQ:PL	1/1:0,51:51:99:2340,157,0
2L	2840884	.	A	AT	2482.73	.	AC=2;AF=1.00;AN=2;DP=51;ExcessHet=3.0103;FS=0.000;MLEAC=2;MLEAF=1.00;MQ=34.88;QD=34.97;SOR=0.994	GT:AD:DP:GQ:PL	1/1:0,51:51:99:2520,169,0
2L	2840885	.	G	T	2491.77	.	AC=2;AF=1.00;AN=2;DP=51;ExcessHet=3.0103;FS=0.000;MLEAC=2;MLEAF=1.00;MQ=34.93;QD=31.47;SOR=1.094	GT:AD:DP:GQ:PL	1/1:0,51:51:99:2520,169,0
2L	2840892	2L_2840892_SNP	C	T	2491.77	.	AC=2;AF=1.00;AN=2;DB;DP=55;ExcessHet=3.0103;FS=0.000;MLEAC=2;MLEAF=1.00;MQ=35.77;QD=30.48;SOR=1.061	GT:AD:DP:GQ:PL	1/1:0,55:55:99:2520,169,0
2L	2840905	2L_2840905_SNP	A	T	2536.77	.	AC=2;AF=1.00;AN=2;DB;DP=55;ExcessHet=3.0103;FS=0.000;MLEAC=2;MLEAF=1.00;MQ=36.16;QD=32.63;SOR=0.884	GT:AD:DP:GQ:PL	1/1:0,55:55:99:2565,172,0
2L	2840909	.	GCT	G	2482.73	.	AC=2;AF=1.00;AN=2;DP=55;ExcessHet=3.0103;FS=0.000;MLEAC=2;MLEAF=1.00;MQ=36.09;QD=32.77;SOR=0.970	GT:AD:DP:GQ:PL	1/1:0,55:55:99:2520,169,0
2L	2840912	.	T	A	2446.77	.	AC=2;AF=1.00;AN=2;DP=54;ExcessHet=3.0103;FS=0.000;MLEAC=2;MLEAF=1.00;MQ=36.30;QD=29.66;SOR=1.022	GT:AD:DP:GQ:PL	1/1:0,54:54:99:2475,166,0
2L	2840915	.	CA	C	2437.73	.	AC=2;AF=1.00;AN=2;DP=52;ExcessHet=3.0103;FS=0.000;MLEAC=2;MLEAF=1.00;MQ=36.62;QD=28.29;SOR=0.941	GT:AD:DP:GQ:PL	1/1:0,52:52:99:2475,166,0
2L	2840920	2L_2840920_SNP	T	G	2311.77	.	AC=2;AF=1.00;AN=2;DB;DP=51;ExcessHet=3.0103;FS=0.000;MLEAC=2;MLEAF=1.00;MQ=37.07;QD=34.19;SOR=0.994	GT:AD:DP:GQ:PL	1/1:0,51:51:99:2340,157,0
2L	2840922	2L_2840922_SNP	T	A	2266.77	.	AC=2;AF=1.00;AN=2;DB;DP=51;ExcessHet=3.0103;FS=0.000;MLEAC=2;MLEAF=1.00;MQ=37.07;QD=30.97;SOR=0.994	GT:AD:DP:GQ:PL	1/1:0,51:51:99:2295,154,0
2L	2840923	.	CATATA	C	2392.73	.	AC=2;AF=1.00;AN=2;DP=51;ExcessHet=3.0103;FS=0.000;MLEAC=2;MLEAF=1.00;MQ=37.07;QD=26.73;SOR=0.994	GT:AD:DP:GQ:PL	1/1:0,51:51:99:2430,163,0
2L	2840929	.	T	G	2401.77	.	AC=2;AF=1.00;AN=2;DP=53;ExcessHet=3.0103;FS=0.000;MLEAC=2;MLEAF=1.00;MQ=37.06;QD=27.29;SOR=0.981	GT:AD:DP:GQ:PL	1/1:0,53:53:99:2430,163,0
2L	2840934	2L_2840934_SNP	G	C	2536.77	.	AC=2;AF=1.00;AN=2;DB;DP=56;ExcessHet=3.0103;FS=0.000;MLEAC=2;MLEAF=1.00;MQ=37.31;QD=30.36;SOR=0.922	GT:AD:DP:GQ:PL	1/1:0,56:56:99:2565,172,0
2L	2840935	.	TA	T	2572.73	.	AC=2;AF=1.00;AN=2;DP=57;ExcessHet=3.0103;FS=0.000;MLEAC=2;MLEAF=1.00;MQ=37.17;QD=32.64;SOR=0.960	GT:AD:DP:GQ:PL	1/1:0,57:57:99:2610,175,0
2L	2840939	.	T	TGC	2617.73	.	AC=2;AF=1.00;AN=2;DP=58;ExcessHet=3.0103;FS=0.000;MLEAC=2;MLEAF=1.00;MQ=37.30;QD=33.64;SOR=0.997	GT:AD:DP:GQ:PL	1/1:0,58:58:99:2655,178,0
2L	2840943	2L_2840943_SNP	C	G	2626.77	.	AC=2;AF=1.00;AN=2;DB;DP=58;ExcessHet=3.0103;FS=0.000;MLEAC=2;MLEAF=1.00;MQ=37.45;QD=32.59;SOR=0.914	GT:AD:DP:GQ:PL	1/1:0,58:58:99:2655,178,0
2L	2840944	2L_2840944_SNP	A	C	2626.77	.	AC=2;AF=1.00;AN=2;DB;DP=57;ExcessHet=3.0103;FS=0.000;MLEAC=2;MLEAF=1.00;MQ=37.64;QD=31.30;SOR=0.877	GT:AD:DP:GQ:PL	1/1:0,57:57:99:2655,178,0
2L	2840945	2L_2840945_DEL	TA	T	2662.73	.	AC=2;AF=1.00;AN=2;DB;DP=57;ExcessHet=3.0103;FS=0.000;MLEAC=2;MLEAF=1.00;MQ=37.79;QD=33.80;SOR=0.960	GT:AD:DP:GQ:PL	1/1:0,57:57:99:2700,181,0
2L	2840956	2L_2840956_SNP	G	A	2626.77	.	AC=2;AF=1.00;AN=2;DB;DP=59;ExcessHet=3.0103;FS=0.000;MLEAC=2;MLEAF=1.00;MQ=38.02;QD=27.09;SOR=0.950	GT:AD:DP:GQ:PL	1/1:0,59:59:99:2655,178,0
2L	2840968	2L_2840968_SNP	C	T	2595.77	.	AC=2;AF=1.00;AN=2;DB;DP=59;ExcessHet=3.0103;FS=0.000;MLEAC=2;MLEAF=1.00;MQ=38.78;QD=29.92;SOR=0.950	GT:AD:DP:GQ:PL	1/1:0,59:59:99:2624,181,0
2L	2841172	2L_2841172_SNP	G	C	1012.77	.	AC=2;AF=1.00;AN=2;DB;DP=41;ExcessHet=3.0103;FS=0.000;MLEAC=2;MLEAF=1.00;MQ=43.28;QD=24.70;SOR=0.741	GT:AD:DP:GQ:PL	1/1:0,41:41:99:1041,121,0
2L	2841197	2L_2841197_SNP	G	A	1021.77	.	AC=2;AF=1.00;AN=2;DB;DP=38;ExcessHet=3.0103;FS=0.000;MLEAC=2;MLEAF=1.00;MQ=43.20;QD=26.89;SOR=0.693	GT:AD:DP:GQ:PL	1/1:0,38:38:99:1050,114,0
2L	2841213	2L_2841213_SNP	C	A	964.77	.	AC=2;AF=1.00;AN=2;DB;DP=37;ExcessHet=3.0103;FS=0.000;MLEAC=2;MLEAF=1.00;MQ=43.45;QD=26.07;SOR=0.984	GT:AD:DP:GQ:PL	1/1:0,37:37:99:993,110,0
2L	2841814	2L_2841814_SNP	T	C	759.77	.	AC=2;AF=1.00;AN=2;DB;DP=31;ExcessHet=3.0103;FS=0.000;MLEAC=2;MLEAF=1.00;MQ=43.46;QD=25.33;SOR=0.693	GT:AD:DP:GQ:PL	1/1:0,30:30:90:788,90,0
2L	2842268	2L_2842268_SNP	A	C	2378.77	.	AC=2;AF=1.00;AN=2;DB;DP=54;ExcessHet=3.0103;FS=0.000;MLEAC=2;MLEAF=1.00;MQ=43.87;QD=25.19;SOR=0.931	GT:AD:DP:GQ:PL	1/1:0,54:54:99:2407,163,0
2L	2842270	2L_2842270_SNP	A	G	2378.77	.	AC=2;AF=1.00;AN=2;DB;DP=54;ExcessHet=3.0103;FS=0.000;MLEAC=2;MLEAF=1.00;MQ=43.87;QD=25.78;SOR=0.931	GT:AD:DP:GQ:PL	1/1:0,54:54:99:2407,163,0
2L	2842342	2L_2842342_SNP	G	T	1257.77	.	AC=2;AF=1.00;AN=2;DB;DP=46;ExcessHet=3.0103;FS=0.000;MLEAC=2;MLEAF=1.00;MQ=43.84;QD=27.34;SOR=0.976	GT:AD:DP:GQ:PL	1/1:0,46:46:99:1286,138,0
2L	2842356	2L_2842356_SNP	T	A	1208.77	.	AC=2;AF=1.00;AN=2;DB;DP=45;ExcessHet=3.0103;FS=0.000;MLEAC=2;MLEAF=1.00;MQ=43.84;QD=26.86;SOR=0.737	GT:AD:DP:GQ:PL	1/1:0,45:45:99:1237,135,0
2L	2842880	2L_2842880_SNP	T	C	1591.77	.	AC=2;AF=1.00;AN=2;DB;DP=62;ExcessHet=3.0103;FS=0.000;MLEAC=2;MLEAF=1.00;MQ=43.97;QD=26.53;SOR=1.071	GT:AD:DP:GQ:PL	1/1:0,60:60:99:1620,180,0
2L	2842918	2L_2842918_SNP	C	T	1489.77	.	AC=2;AF=1.00;AN=2;DB;DP=59;ExcessHet=3.0103;FS=0.000;MLEAC=2;MLEAF=1.00;MQ=43.97;QD=26.14;SOR=1.692	GT:AD:DP:GQ:PL	1/1:0,57:57:99:1518,170,0
2L	2842934	2L_2842934_SNP	G	A	2726.77	.	AC=2;AF=1.00;AN=2;DB;DP=61;ExcessHet=3.0103;FS=0.000;MLEAC=2;MLEAF=1.00;MQ=43.97;QD=29.94;SOR=1.688	GT:AD:DP:GQ:PL	1/1:0,60:60:99:2755,187,0
2L	2842937	2L_2842937_SNP	A	G	2726.77	.	AC=2;AF=1.00;AN=2;DB;DP=63;ExcessHet=3.0103;FS=0.000;MLEAC=2;MLEAF=1.00;MQ=43.97;QD=31.09;SOR=1.765	GT:AD:DP:GQ:PL	1/1:0,62:62:99:2755,187,0
2L	2842976	2L_2842976_SNP	G	A	1483.77	.	AC=2;AF=1.00;AN=2;DB;DP=55;ExcessHet=3.0103;FS=0.000;MLEAC=2;MLEAF=1.00;MQ=44.00;QD=26.98;SOR=1.877	GT:AD:DP:GQ:PL	1/1:0,55:55:99:1512,165,0
2L	2843048	2L_2843048_SNP	G	A	1091.77	.	AC=2;AF=1.00;AN=2;DB;DP=45;ExcessHet=3.0103;FS=0.000;MLEAC=2;MLEAF=1.00;MQ=43.96;QD=24.81;SOR=1.508	GT:AD:DP:GQ:PL	1/1:0,44:44:99:1120,130,0
2L	2843099	2L_2843099_SNP	A	C	1165.77	.	AC=2;AF=1.00;AN=2;DB;DP=44;ExcessHet=3.0103;FS=0.000;MLEAC=2;MLEAF=1.00;MQ=43.96;QD=26.49;SOR=0.883	GT:AD:DP:GQ:PL	1/1:0,44:44:99:1194,131,0
2L	2843132	2L_2843132_SNP	T	A	1108.77	.	AC=2;AF=1.00;AN=2;BaseQRankSum=1.856;ClippingRankSum=0.000;DB;DP=43;ExcessHet=3.0103;FS=3.112;MLEAC=2;MLEAF=1.00;MQ=43.95;MQRankSum=0.000;QD=25.79;ReadPosRankSum=0.202;SOR=0.371	GT:AD:DP:GQ:PL	1/1:1,42:43:99:1137,118,0
2L	2843237	2L_2843237_SNP	A	G	1048.77	.	AC=2;AF=1.00;AN=2;DB;DP=40;ExcessHet=3.0103;FS=0.000;MLEAC=2;MLEAF=1.00;MQ=44.00;QD=26.22;SOR=0.902	GT:AD:DP:GQ:PL	1/1:0,40:40:99:1077,120,0
2L	2843258	2L_2843258_SNP	G	A	1149.77	.	AC=2;AF=1.00;AN=2;DB;DP=43;ExcessHet=3.0103;FS=0.000;MLEAC=2;MLEAF=1.00;MQ=43.95;QD=26.74;SOR=0.941	GT:AD:DP:GQ:PL	1/1:0,43:43:99:1178,129,0
2L	2843279	2L_2843279_SNP	A	G	1738.77	.	AC=2;AF=1.00;AN=2;DB;DP=40;ExcessHet=3.0103;FS=0.000;MLEAC=2;MLEAF=1.00;MQ=43.95;QD=31.16;SOR=0.693	GT:AD:DP:GQ:PL	1/1:0,40:40:99:1767,120,0
2L	2843282	2L_2843282_SNP	G	A	1743.77	.	AC=2;AF=1.00;AN=2;DB;DP=40;ExcessHet=3.0103;FS=0.000;MLEAC=2;MLEAF=1.00;MQ=43.95;QD=24.04;SOR=0.693	GT:AD:DP:GQ:PL	1/1:0,40:40:99:1772,120,0
2L	2843339	2L_2843339_SNP	G	T	1045.77	.	AC=2;AF=1.00;AN=2;DB;DP=39;ExcessHet=3.0103;FS=0.000;MLEAC=2;MLEAF=1.00;MQ=43.90;QD=26.81;SOR=0.743	GT:AD:DP:GQ:PL	1/1:0,39:39:99:1074,117,0
2L	2843354	2L_2843354_SNP	C	T	1043.77	.	AC=2;AF=1.00;AN=2;DB;DP=38;ExcessHet=3.0103;FS=0.000;MLEAC=2;MLEAF=1.00;MQ=43.90;QD=27.47;SOR=0.693	GT:AD:DP:GQ:PL	1/1:0,38:38:99:1072,114,0
2L	2843372	2L_2843372_SNP	G	A	993.77	.	AC=2;AF=1.00;AN=2;DB;DP=37;ExcessHet=3.0103;FS=0.000;MLEAC=2;MLEAF=1.00;MQ=43.89;QD=26.86;SOR=1.121	GT:AD:DP:GQ:PL	1/1:0,37:37:99:1022,111,0
2L	2843387	2L_2843387_SNP	G	T	861.77	.	AC=2;AF=1.00;AN=2;DB;DP=36;ExcessHet=3.0103;FS=0.000;MLEAC=2;MLEAF=1.00;MQ=43.89;QD=24.62;SOR=1.308	GT:AD:DP:GQ:PL	1/1:0,35:35:99:890,103,0
2L	2843518	2L_2843518_SNP	T	A	2247.77	.	AC=2;AF=1.00;AN=2;DB;DP=51;ExcessHet=3.0103;FS=0.000;MLEAC=2;MLEAF=1.00;MQ=43.90;QD=35.70;SOR=0.813	GT:AD:DP:GQ:PL	1/1:0,51:51:99:2276,154,0
2L	2843521	2L_2843521_SNP	T	A	2271.77	.	AC=2;AF=1.00;AN=2;DB;DP=51;ExcessHet=3.0103;FS=0.000;MLEAC=2;MLEAF=1.00;MQ=43.90;QD=32.75;SOR=0.813	GT:AD:DP:GQ:PL	1/1:0,51:51:99:2300,157,0
2L	2843542	2L_2843542_SNP	G	T	2099.77	.	AC=2;AF=1.00;AN=2;DB;DP=48;ExcessHet=3.0103;FS=0.000;MLEAC=2;MLEAF=1.00;MQ=43.90;QD=29.59;SOR=0.866	GT:AD:DP:GQ:PL	1/1:0,48:48:99:2128,144,0
2L	2843549	2L_2843549_SNP	C	G	2206.77	.	AC=2;AF=1.00;AN=2;DB;DP=49;ExcessHet=3.0103;FS=0.000;MLEAC=2;MLEAF=1.00;MQ=43.90;QD=26.57;SOR=0.818	GT:AD:DP:GQ:PL	1/1:0,49:49:99:2235,151,0
2L	2843558	2L_2843558_SNP	C	G	2176.77	.	AC=2;AF=1.00;AN=2;DB;DP=49;ExcessHet=3.0103;FS=0.000;MLEAC=2;MLEAF=1.00;MQ=43.90;QD=30.30;SOR=0.909	GT:AD:DP:GQ:PL	1/1:0,49:49:99:2205,150,0
2L	2843620	2L_2843620_SNP	G	C	981.77	.	AC=2;AF=1.00;AN=2;DB;DP=37;ExcessHet=3.0103;FS=0.000;MLEAC=2;MLEAF=1.00;MQ=43.87;QD=26.53;SOR=0.859	GT:AD:DP:GQ:PL	1/1:0,37:37:99:1010,111,0
2L	2843659	2L_2843659_SNP	C	T	794.77	.	AC=2;AF=1.00;AN=2;DB;DP=31;ExcessHet=3.0103;FS=0.000;MLEAC=2;MLEAF=1.00;MQ=44.00;QD=25.64;SOR=1.044	GT:AD:DP:GQ:PL	1/1:0,31:31:92:823,92,0
2L	2843723	2L_2843723_SNP	T	A	1238.77	.	AC=2;AF=1.00;AN=2;DB;DP=45;ExcessHet=3.0103;FS=0.000;MLEAC=2;MLEAF=1.00;MQ=44.00;QD=27.53;SOR=0.829	GT:AD:DP:GQ:PL	1/1:0,45:45:99:1267,135,0
2L	2843742	2L_2843742_SNP	T	A	1128.77	.	AC=2;AF=1.00;AN=2;DB;DP=43;ExcessHet=3.0103;FS=0.000;MLEAC=2;MLEAF=1.00;MQ=44.00;QD=26.25;SOR=0.941	GT:AD:DP:GQ:PL	1/1:0,43:43:99:1157,129,0
2L	2843758	2L_2843758_SNP	A	C	1163.77	.	AC=2;AF=1.00;AN=2;DB;DP=44;ExcessHet=3.0103;FS=0.000;MLEAC=2;MLEAF=1.00;MQ=44.00;QD=26.45;SOR=0.883	GT:AD:DP:GQ:PL	1/1:0,44:44:99:1192,131,0
2L	2843809	2L_2843809_SNP	G	A	1260.77	.	AC=2;AF=1.00;AN=2;DB;DP=49;ExcessHet=3.0103;FS=0.000;MLEAC=2;MLEAF=1.00;MQ=44.00;QD=25.73;SOR=0.733	GT:AD:DP:GQ:PL	1/1:0,49:49:99:1289,146,0
2L	2844172	2L_2844172_SNP	G	T	2327.77	.	AC=2;AF=1.00;AN=2;DB;DP=55;ExcessHet=3.0103;FS=0.000;MLEAC=2;MLEAF=1.00;MQ=44.00;QD=30.50;SOR=0.729	GT:AD:DP:GQ:PL	1/1:0,55:55:99:2356,165,0
2L	2844179	2L_2844179_SNP	C	T	2330.77	.	AC=2;AF=1.00;AN=2;DB;DP=54;ExcessHet=3.0103;FS=0.000;MLEAC=2;MLEAF=1.00;MQ=44.00;QD=31.85;SOR=0.846	GT:AD:DP:GQ:PL	1/1:0,54:54:99:2359,165,0
2L	2844220	2L_2844220_SNP	T	A	1598.77	.	AC=2;AF=1.00;AN=2;DB;DP=59;ExcessHet=3.0103;FS=0.000;MLEAC=2;MLEAF=1.00;MQ=44.00;QD=27.10;SOR=0.726	GT:AD:DP:GQ:PL	1/1:0,59:59:99:1627,176,0
2L	2844273	2L_2844273_SNP	G	C	2409.77	.	AC=2;AF=1.00;AN=2;DB;DP=56;ExcessHet=3.0103;FS=0.000;MLEAC=2;MLEAF=1.00;MQ=44.00;QD=31.19;SOR=0.729	GT:AD:DP:GQ:PL	1/1:0,55:55:99:2438,172,0
2L	2844283	2L_2844283_SNP	T	C	2471.77	.	AC=2;AF=1.00;AN=2;DB;DP=60;ExcessHet=3.0103;FS=0.000;MLEAC=2;MLEAF=1.00;MQ=43.97;QD=30.78;SOR=0.914	GT:AD:DP:GQ:PL	1/1:0,58:58:99:2500,178,0
2L	2844321	2L_2844321_SNP	T	C	2496.77	.	AC=2;AF=1.00;AN=2;DB;DP=60;ExcessHet=3.0103;FS=0.000;MLEAC=2;MLEAF=1.00;MQ=43.97;QD=33.56;SOR=0.997	GT:AD:DP:GQ:PL	1/1:0,58:58:99:2525,181,0
2L	2844340	2L_2844340_SNP	G	A	2867.77	.	AC=2;AF=1.00;AN=2;DB;DP=74;ExcessHet=3.0103;FS=0.000;MLEAC=2;MLEAF=1.00;MQ=43.95;QD=29.78;SOR=1.308	GT:AD:DP:GQ:PL	1/1:0,72:72:99:2896,220,0
2L	2844902	.	T	C	829.77	.	AC=2;AF=1.00;AN=2;DP=31;ExcessHet=3.0103;FS=0.000;MLEAC=2;MLEAF=1.00;MQ=43.91;QD=26.77;SOR=1.044	GT:AD:DP:GQ:PL	1/1:0,31:31:93:858,93,0
2L	2845685	2L_2845685_SNP	T	G	1314.77	.	AC=2;AF=1.00;AN=2;DB;DP=51;ExcessHet=3.0103;FS=0.000;MLEAC=2;MLEAF=1.00;MQ=44.00;QD=26.30;SOR=1.157	GT:AD:DP:GQ:PL	1/1:0,50:50:99:1343,150,0
2L	2847767	2L_2847767_SNP	A	C	1392.77	.	AC=2;AF=1.00;AN=2;DB;DP=52;ExcessHet=3.0103;FS=0.000;MLEAC=2;MLEAF=1.00;MQ=44.00;QD=26.78;SOR=0.770	GT:AD:DP:GQ:PL	1/1:0,52:52:99:1421,156,0
2L	2847808	2L_2847808_SNP	G	A	1451.77	.	AC=2;AF=1.00;AN=2;DB;DP=54;ExcessHet=3.0103;FS=0.000;MLEAC=2;MLEAF=1.00;MQ=44.00;QD=27.39;SOR=0.730	GT:AD:DP:GQ:PL	1/1:0,53:53:99:1480,159,0
2L	2847853	2L_2847853_SNP	T	G	1090.77	.	AC=2;AF=1.00;AN=2;DB;DP=45;ExcessHet=3.0103;FS=0.000;MLEAC=2;MLEAF=1.00;MQ=44.00;QD=25.37;SOR=0.836	GT:AD:DP:GQ:PL	1/1:0,43:43:99:1119,128,0
2L	2847940	2L_2847940_SNP	G	A	1672.77	.	AC=2;AF=1.00;AN=2;DB;DP=39;ExcessHet=3.0103;FS=0.000;MLEAC=2;MLEAF=1.00;MQ=43.95;QD=29.40;SOR=1.236	GT:AD:DP:GQ:PL	1/1:0,39:39:99:1701,117,0
2L	2847950	2L_2847950_SNP	C	T	1810.77	.	AC=2;AF=1.00;AN=2;DB;DP=44;ExcessHet=3.0103;FS=0.000;MLEAC=2;MLEAF=1.00;MQ=43.96;QD=31.01;SOR=1.364	GT:AD:DP:GQ:PL	1/1:0,44:44:99:1839,132,0
2L	2848064	2L_2848064_SNP	C	T	1167.77	.	AC=2;AF=1.00;AN=2;DB;DP=44;ExcessHet=3.0103;FS=0.000;MLEAC=2;MLEAF=1.00;MQ=43.82;QD=27.16;SOR=0.739	GT:AD:DP:GQ:PL	1/1:0,43:43:99:1196,129,0
2L	2848075	2L_2848075_SNP	C	T	1077.77	.	AC=2;AF=1.00;AN=2;DB;DP=42;ExcessHet=3.0103;FS=0.000;MLEAC=2;MLEAF=1.00;MQ=43.81;QD=26.29;SOR=0.741	GT:AD:DP:GQ:PL	1/1:0,41:41:99:1106,122,0
2L	2848099	2L_2848099_SNP	A	G	897.77	.	AC=2;AF=1.00;AN=2;DB;DP=34;ExcessHet=3.0103;FS=0.000;MLEAC=2;MLEAF=1.00;MQ=43.83;QD=27.21;SOR=0.880	GT:AD:DP:GQ:PL	1/1:0,33:33:99:926,99,0
2L	2848117	2L_2848117_SNP	G	A	867.77	.	AC=2;AF=1.00;AN=2;DB;DP=33;ExcessHet=3.0103;FS=0.000;MLEAC=2;MLEAF=1.00;MQ=43.82;QD=27.12;SOR=0.957	GT:AD:DP:GQ:PL	1/1:0,32:32:96:896,96,0
2L	2848139	2L_2848139_SNP	A	C	742.77	.	AC=2;AF=1.00;AN=2;DB;DP=31;ExcessHet=3.0103;FS=0.000;MLEAC=2;MLEAF=1.00;MQ=43.81;QD=25.61;SOR=1.255	GT:AD:DP:GQ:PL	1/1:0,29:29:86:771,86,0
2L	2848258	2L_2848258_SNP	A	G	907.77	.	AC=2;AF=1.00;AN=2;DB;DP=35;ExcessHet=3.0103;FS=0.000;MLEAC=2;MLEAF=1.00;MQ=43.94;QD=25.94;SOR=0.869	GT:AD:DP:GQ:PL	1/1:0,35:35:99:936,105,0
2L	2848299	2L_2848299_SNP	G	A	944.77	.	AC=2;AF=1.00;AN=2;DB;DP=35;ExcessHet=3.0103;FS=0.000;MLEAC=2;MLEAF=1.00;MQ=43.94;QD=26.99;SOR=0.749	GT:AD:DP:GQ:PL	1/1:0,35:35:99:973,105,0
2L	2848336	2L_2848336_SNP	T	C	983.77	.	AC=2;AF=1.00;AN=2;DB;DP=37;ExcessHet=3.0103;FS=0.000;MLEAC=2;MLEAF=1.00;MQ=43.89;QD=26.59;SOR=0.746	GT:AD:DP:GQ:PL	1/1:0,37:37:99:1012,111,0
2L	2848381	2L_2848381_SNP	G	C	1845.77	.	AC=2;AF=1.00;AN=2;DB;DP=42;ExcessHet=3.0103;FS=0.000;MLEAC=2;MLEAF=1.00;MQ=43.86;QD=28.59;SOR=0.788	GT:AD:DP:GQ:PL	1/1:0,42:42:99:1874,126,0
2L	2848387	2L_2848387_SNP	C	G	1889.77	.	AC=2;AF=1.00;AN=2;DB;DP=42;ExcessHet=3.0103;FS=0.000;MLEAC=2;MLEAF=1.00;MQ=43.86;QD=30.01;SOR=0.788	GT:AD:DP:GQ:PL	1/1:0,42:42:99:1918,129,0
2L	2848393	2L_2848393_SNP	A	C	1872.77	.	AC=2;AF=1.00;AN=2;DB;DP=43;ExcessHet=3.0103;FS=0.000;MLEAC=2;MLEAF=1.00;MQ=43.86;QD=32.33;SOR=0.836	GT:AD:DP:GQ:PL	1/1:0,43:43:99:1901,129,0
2L	2848457	2L_2848457_SNP	G	A	1483.77	.	AC=2;AF=1.00;AN=2;DB;DP=55;ExcessHet=3.0103;FS=0.000;MLEAC=2;MLEAF=1.00;MQ=43.79;QD=26.98;SOR=1.371	GT:AD:DP:GQ:PL	1/1:0,55:55:99:1512,165,0
2L	2848476	2L_2848476_SNP	T	G	2311.77	.	AC=2;AF=1.00;AN=2;DB;DP=51;ExcessHet=3.0103;FS=0.000;MLEAC=2;MLEAF=1.00;MQ=43.81;QD=34.51;SOR=1.565	GT:AD:DP:GQ:PL	1/1:0,51:51:99:2340,157,0
2L	2848478	2L_2848478_SNP	T	G	2311.77	.	AC=2;AF=1.00;AN=2;DB;DP=52;ExcessHet=3.0103;FS=0.000;MLEAC=2;MLEAF=1.00;MQ=43.81;QD=30.75;SOR=1.609	GT:AD:DP:GQ:PL	1/1:0,52:52:99:2340,157,0
2L	2848480	2L_2848480_SNP	A	C	2311.77	.	AC=2;AF=1.00;AN=2;DB;DP=50;ExcessHet=3.0103;FS=0.000;MLEAC=2;MLEAF=1.00;MQ=43.80;QD=34.95;SOR=1.802	GT:AD:DP:GQ:PL	1/1:0,50:50:99:2340,157,0
2L	2848509	2L_2848509_SNP	T	C	1342.77	.	AC=2;AF=1.00;AN=2;DB;DP=50;ExcessHet=3.0103;FS=0.000;MLEAC=2;MLEAF=1.00;MQ=43.84;QD=26.86;SOR=2.124	GT:AD:DP:GQ:PL	1/1:0,50:50:99:1371,150,0
2L	2848536	2L_2848536_SNP	C	T	1412.77	.	AC=2;AF=1.00;AN=2;DB;DP=51;ExcessHet=3.0103;FS=0.000;MLEAC=2;MLEAF=1.00;MQ=43.85;QD=27.70;SOR=1.848	GT:AD:DP:GQ:PL	1/1:0,51:51:99:1441,153,0
2L	2848548	2L_2848548_SNP	A	T	2309.77	.	AC=2;AF=1.00;AN=2;DB;DP=53;ExcessHet=3.0103;FS=0.000;MLEAC=2;MLEAF=1.00;MQ=43.85;QD=28.75;SOR=1.791	GT:AD:DP:GQ:PL	1/1:0,53:53:99:2338,162,0
2L	2848558	2L_2848558_SNP	T	C	2398.77	.	AC=2;AF=1.00;AN=2;DB;DP=57;ExcessHet=3.0103;FS=0.000;MLEAC=2;MLEAF=1.00;MQ=43.86;QD=28.65;SOR=1.569	GT:AD:DP:GQ:PL	1/1:0,57:57:99:2427,171,0
2L	2848790	2L_2848790_SNP	A	T	1743.77	.	AC=2;AF=1.00;AN=2;DB;DP=65;ExcessHet=3.0103;FS=0.000;MLEAC=2;MLEAF=1.00;MQ=43.97;QD=26.83;SOR=0.854	GT:AD:DP:GQ:PL	1/1:0,65:65:99:1772,194,0
2L	2848833	2L_2848833_SNP	A	C	1669.77	.	AC=2;AF=1.00;AN=2;DB;DP=64;ExcessHet=3.0103;FS=0.000;MLEAC=2;MLEAF=1.00;MQ=44.00;QD=26.50;SOR=0.933	GT:AD:DP:GQ:PL	1/1:0,63:63:99:1698,188,0
2L	2849240	.	G	T	1684.77	.	AC=2;AF=1.00;AN=2;DP=64;ExcessHet=3.0103;FS=0.000;MLEAC=2;MLEAF=1.00;MQ=43.76;QD=26.74;SOR=0.892	GT:AD:DP:GQ:PL	1/1:0,63:63:99:1713,188,0
2L	2850245	2L_2850245_SNP	T	C	1161.77	.	AC=2;AF=1.00;AN=2;DB;DP=45;ExcessHet=3.0103;FS=0.000;MLEAC=2;MLEAF=1.00;MQ=43.96;QD=25.82;SOR=0.737	GT:AD:DP:GQ:PL	1/1:0,45:45:99:1190,134,0
2L	2850272	2L_2850272_SNP	T	C	1915.77	.	AC=2;AF=1.00;AN=2;DB;DP=44;ExcessHet=3.0103;FS=0.000;MLEAC=2;MLEAF=1.00;MQ=43.96;QD=28.57;SOR=0.784	GT:AD:DP:GQ:PL	1/1:0,44:44:99:1944,138,0
2L	2850281	2L_2850281_SNP	C	T	2017.77	.	AC=2;AF=1.00;AN=2;DB;DP=50;ExcessHet=3.0103;FS=0.000;MLEAC=2;MLEAF=1.00;MQ=43.96;QD=31.22;SOR=0.909	GT:AD:DP:GQ:PL	1/1:0,49:49:99:2046,147,0
2L	2850398	2L_2850398_SNP	A	T	977.77	.	AC=2;AF=1.00;AN=2;DB;DP=38;ExcessHet=3.0103;FS=0.000;MLEAC=2;MLEAF=1.00;MQ=44.00;QD=26.43;SOR=2.494	GT:AD:DP:GQ:PL	1/1:0,37:37:99:1006,111,0
2L	2850473	2L_2850473_SNP	A	G	1199.77	.	AC=2;AF=1.00;AN=2;DB;DP=46;ExcessHet=3.0103;FS=0.000;MLEAC=2;MLEAF=1.00;MQ=44.00;QD=26.08;SOR=0.780	GT:AD:DP:GQ:PL	1/1:0,46:46:99:1228,137,0
2L	2850677	2L_2850677_SNP	A	T	2956.77	.	AC=2;AF=1.00;AN=2;DB;DP=68;ExcessHet=3.0103;FS=0.000;MLEAC=2;MLEAF=1.00;MQ=43.88;QD=29.46;SOR=1.146	GT:AD:DP:GQ:PL	1/1:0,67:67:99:2985,205,0
2L	2850682	2L_2850682_SNP	A	T	2988.77	.	AC=2;AF=1.00;AN=2;DB;DP=69;ExcessHet=3.0103;FS=0.000;MLEAC=2;MLEAF=1.00;MQ=43.89;QD=25.65;SOR=1.179	GT:AD:DP:GQ:PL	1/1:0,68:68:99:3017,208,0
2L	2850709	2L_2850709_SNP	G	A	3264.77	.	AC=2;AF=1.00;AN=2;DB;DP=76;ExcessHet=3.0103;FS=0.000;MLEAC=2;MLEAF=1.00;MQ=42.95;QD=31.39;SOR=1.432	GT:AD:DP:GQ:PL	1/1:0,76:76:99:3293,232,0
2L	2850723	2L_2850723_SNP	A	T	3284.77	.	AC=2;AF=1.00;AN=2;DB;DP=75;ExcessHet=3.0103;FS=0.000;MLEAC=2;MLEAF=1.00;MQ=42.71;QD=26.09;SOR=1.402	GT:AD:DP:GQ:PL	1/1:0,75:75:99:3313,229,0
2L	2850727	.	T	G	96.77	.	AC=1;AF=0.500;AN=2;BaseQRankSum=-0.933;ClippingRankSum=0.000;DP=77;ExcessHet=3.0103;FS=13.430;MLEAC=1;MLEAF=0.500;MQ=42.72;MQRankSum=-5.646;QD=1.26;ReadPosRankSum=-1.912;SOR=3.679	GT:AD:DP:GQ:PL	0/1:69,8:77:99:125,0,2846
2L	2850733	.	C	CAATATATAT	207.73	.	AC=1;AF=0.500;AN=2;BaseQRankSum=-0.298;ClippingRankSum=0.000;DP=77;ExcessHet=3.0103;FS=13.430;MLEAC=1;MLEAF=0.500;MQ=42.71;MQRankSum=-5.685;QD=2.70;ReadPosRankSum=-1.044;SOR=3.679	GT:AD:DP:GQ:PL	0/1:69,8:77:99:245,0,2934
2L	2850742	.	A	ATGGGT	1188.73	.	AC=1;AF=0.500;AN=2;BaseQRankSum=1.701;ClippingRankSum=0.000;DP=93;ExcessHet=3.0103;FS=0.000;MLEAC=1;MLEAF=0.500;MQ=41.98;MQRankSum=-5.040;QD=12.78;ReadPosRankSum=-4.815;SOR=0.771	GT:AD:DP:GQ:PL	0/1:66,27:93:99:1226,0,2711
2L	2850743	.	A	ATAT	1230.73	.	AC=1;AF=0.500;AN=2;BaseQRankSum=0.048;ClippingRankSum=0.000;DP=97;ExcessHet=3.0103;FS=0.000;MLEAC=1;MLEAF=0.500;MQ=41.87;MQRankSum=-5.365;QD=12.69;ReadPosRankSum=-5.295;SOR=0.706	GT:AD:DP:GQ:PL	0/1:66,31:97:99:1268,0,2708
2L	2850752	2L_2850752_SNP	G	A	1304.77	.	AC=1;AF=0.500;AN=2;BaseQRankSum=2.680;ClippingRankSum=0.000;DB;DP=101;ExcessHet=3.0103;FS=1.717;MLEAC=1;MLEAF=0.500;MQ=41.86;MQRankSum=-5.125;QD=12.92;ReadPosRankSum=-4.535;SOR=0.928	GT:AD:DP:GQ:PL	0/1:64,37:101:99:1333,0,2625
2L	2850757	2L_2850757_SNP	T	G	1336.77	.	AC=1;AF=0.500;AN=2;BaseQRankSum=0.058;ClippingRankSum=0.000;DB;DP=102;ExcessHet=3.0103;FS=2.757;MLEAC=1;MLEAF=0.500;MQ=41.79;MQRankSum=-5.151;QD=13.11;ReadPosRankSum=-2.835;SOR=1.055	GT:AD:DP:GQ:PL	0/1:64,38:102:99:1365,0,2595
2L	2850769	2L_2850769_SNP	T	C	771.77	.	AC=1;AF=0.500;AN=2;BaseQRankSum=-1.005;ClippingRankSum=0.000;DB;DP=110;ExcessHet=3.0103;FS=4.970;MLEAC=1;MLEAF=0.500;MQ=41.45;MQRankSum=-4.710;QD=7.02;ReadPosRankSum=-1.120;SOR=1.212	GT:AD:DP:GQ:PL	0/1:68,42:110:99:800,0,1493
2L	2850786	2L_2850786_SNP	A	G	927.77	.	AC=1;AF=0.500;AN=2;BaseQRankSum=-4.189;ClippingRankSum=0.000;DB;DP=119;ExcessHet=3.0103;FS=7.200;MLEAC=1;MLEAF=0.500;MQ=41.06;MQRankSum=-4.502;QD=7.80;ReadPosRankSum=0.846;SOR=1.348	GT:AD:DP:GQ:PL	0/1:69,50:119:99:956,0,1533
2L	2850803	2L_2850803_SNP	A	G	5756.77	.	AC=2;AF=1.00;AN=2;DB;DP=130;ExcessHet=3.0103;FS=0.000;MLEAC=2;MLEAF=1.00;MQ=41.00;QD=29.07;SOR=0.966	GT:AD:DP:GQ:PL	1/1:0,130:130:99:5785,394,0
2L	2850804	2L_2850804_SNP	G	C	5756.77	.	AC=2;AF=1.00;AN=2;DB;DP=130;ExcessHet=3.0103;FS=0.000;MLEAC=2;MLEAF=1.00;MQ=40.99;QD=31.76;SOR=0.966	GT:AD:DP:GQ:PL	1/1:0,130:130:99:5785,394,0
2L	2850843	2L_2850843_SNP	A	G	1437.77	.	AC=1;AF=0.500;AN=2;BaseQRankSum=-2.712;ClippingRankSum=0.000;DB;DP=139;ExcessHet=3.0103;FS=3.028;MLEAC=1;MLEAF=0.500;MQ=40.35;MQRankSum=3.057;QD=10.34;ReadPosRankSum=0.704;SOR=0.473	GT:AD:DP:GQ:PL	0/1:70,69:139:99:1466,0,1538
2L	2850861	2L_2850861_SNP	G	A	1461.77	.	AC=1;AF=0.500;AN=2;BaseQRankSum=1.308;ClippingRankSum=0.000;DB;DP=145;ExcessHet=3.0103;FS=6.154;MLEAC=1;MLEAF=0.500;MQ=40.30;MQRankSum=3.366;QD=10.15;ReadPosRankSum=1.337;SOR=0.576	GT:AD:DP:GQ:PL	0/1:74,70:144:99:1490,0,1565
2L	2850881	2L_2850881_SNP	A	T	1630.77	.	AC=1;AF=0.500;AN=2;BaseQRankSum=-1.240;ClippingRankSum=0.000;DB;DP=149;ExcessHet=3.0103;FS=7.187;MLEAC=1;MLEAF=0.500;MQ=40.38;MQRankSum=-3.572;QD=10.94;ReadPosRankSum=-1.804;SOR=0.801	GT:AD:DP:GQ:PL	0/1:72,77:149:99:1659,0,1534
2L	2850946	2L_2850946_SNP	A	C	4807.77	.	AC=2;AF=1.00;AN=2;DB;DP=180;ExcessHet=3.0103;FS=0.000;MLEAC=2;MLEAF=1.00;MQ=40.64;QD=26.71;SOR=0.715	GT:AD:DP:GQ:PL	1/1:0,180:180:99:4836,538,0
2L	2850983	2L_2850983_SNP	G	T	4625.77	.	AC=2;AF=1.00;AN=2;BaseQRankSum=2.582;ClippingRankSum=0.000;DB;DP=169;ExcessHet=3.0103;FS=0.000;MLEAC=2;MLEAF=1.00;MQ=40.87;MQRankSum=0.678;QD=27.37;ReadPosRankSum=-0.733;SOR=0.832	GT:AD:DP:GQ:PL	1/1:2,167:169:99:4654,487,0
2L	2851054	2L_2851054_SNP	G	C	4482.77	.	AC=2;AF=1.00;AN=2;BaseQRankSum=1.908;ClippingRankSum=0.000;DB;DP=170;ExcessHet=3.0103;FS=0.000;MLEAC=2;MLEAF=1.00;MQ=41.92;MQRankSum=1.211;QD=26.84;ReadPosRankSum=1.352;SOR=0.287	GT:AD:DP:GQ:PL	1/1:1,166:167:99:4511,491,0
2L	2851072	2L_2851072_SNP	C	T	1568.77	.	AC=1;AF=0.500;AN=2;BaseQRankSum=-1.039;ClippingRankSum=0.000;DB;DP=162;ExcessHet=3.0103;FS=1.957;MLEAC=1;MLEAF=0.500;MQ=42.02;MQRankSum=-7.229;QD=9.74;ReadPosRankSum=0.677;SOR=0.643	GT:AD:DP:GQ:PL	0/1:85,76:161:99:1597,0,1862
2L	2851112	.	G	T	6956.77	.	AC=2;AF=1.00;AN=2;DP=157;ExcessHet=3.0103;FS=0.000;MLEAC=2;MLEAF=1.00;MQ=41.71;QD=28.41;SOR=0.828	GT:AD:DP:GQ:PL	1/1:0,156:156:99:6985,470,0
2L	2851114	.	C	A	7001.77	.	AC=2;AF=1.00;AN=2;DP=155;ExcessHet=3.0103;FS=0.000;MLEAC=2;MLEAF=1.00;MQ=41.68;QD=26.34;SOR=0.830	GT:AD:DP:GQ:PL	1/1:0,154:154:99:7030,473,0
2L	2851117	2L_2851117_SNP	T	A	6987.77	.	AC=2;AF=1.00;AN=2;DB;DP=154;ExcessHet=3.0103;FS=0.000;MLEAC=2;MLEAF=1.00;MQ=41.65;QD=34.70;SOR=0.845	GT:AD:DP:GQ:PL	1/1:0,153:153:99:7016,473,0
2L	2851118	2L_2851118_SNP	C	T	6987.77	.	AC=2;AF=1.00;AN=2;DB;DP=154;ExcessHet=3.0103;FS=0.000;MLEAC=2;MLEAF=1.00;MQ=41.65;QD=31.58;SOR=0.845	GT:AD:DP:GQ:PL	1/1:0,153:153:99:7016,473,0
2L	2851122	2L_2851122_SNP	C	G	6963.77	.	AC=2;AF=1.00;AN=2;DB;DP=154;ExcessHet=3.0103;FS=0.000;MLEAC=2;MLEAF=1.00;MQ=41.67;QD=30.07;SOR=0.788	GT:AD:DP:GQ:PL	1/1:0,153:153:99:6992,473,0
2L	2851126	2L_2851126_SNP	G	T	2773.77	.	AC=1;AF=0.500;AN=2;BaseQRankSum=-3.043;ClippingRankSum=0.000;DB;DP=156;ExcessHet=3.0103;FS=0.592;MLEAC=1;MLEAF=0.500;MQ=41.66;MQRankSum=-8.698;QD=17.90;ReadPosRankSum=-0.278;SOR=0.778	GT:AD:DP:GQ:PL	0/1:80,75:155:99:2802,0,3091
2L	2851135	2L_2851135_SNP	T	C	2833.77	.	AC=1;AF=0.500;AN=2;BaseQRankSum=-5.639;ClippingRankSum=0.000;DB;DP=156;ExcessHet=3.0103;FS=0.000;MLEAC=1;MLEAF=0.500;MQ=41.67;MQRankSum=-8.959;QD=18.28;ReadPosRankSum=0.404;SOR=0.670	GT:AD:DP:GQ:PL	0/1:83,72:155:99:2862,0,3317
2L	2851137	2L_2851137_SNP	A	C	2765.77	.	AC=1;AF=0.500;AN=2;BaseQRankSum=-3.300;ClippingRankSum=0.000;DB;DP=155;ExcessHet=3.0103;FS=0.589;MLEAC=1;MLEAF=0.500;MQ=41.58;MQRankSum=-8.912;QD=17.96;ReadPosRankSum=0.096;SOR=0.749	GT:AD:DP:GQ:PL	0/1:82,72:154:99:2794,0,3279
2L	2851182	2L_2851182_SNP	G	A	979.77	.	AC=1;AF=0.500;AN=2;BaseQRankSum=1.108;ClippingRankSum=0.000;DB;DP=128;ExcessHet=3.0103;FS=0.670;MLEAC=1;MLEAF=0.500;MQ=41.03;MQRankSum=-9.373;QD=7.71;ReadPosRankSum=2.000;SOR=0.783	GT:AD:DP:GQ:PL	0/1:76,51:127:99:1008,0,1647
2L	2851530	.	C	CAT	1069.75	.	AC=2;AF=1.00;AN=2;BaseQRankSum=1.033;ClippingRankSum=0.000;DP=46;ExcessHet=3.0103;FS=2.093;MLEAC=2;MLEAF=1.00;MQ=43.83;MQRankSum=-0.401;QD=24.88;ReadPosRankSum=1.256;SOR=0.289	GT:AD:DP:GQ:PL	1/1:4,39:43:24:1107,24,0
2L	2851759	2L_2851759_SNP	C	T	1966.77	.	AC=2;AF=1.00;AN=2;DB;DP=81;ExcessHet=3.0103;FS=0.000;MLEAC=2;MLEAF=1.00;MQ=43.96;QD=24.58;SOR=1.310	GT:AD:DP:GQ:PL	1/1:0,80:80:99:1995,236,0
2L	2851827	2L_2851827_SNP	T	A	2105.77	.	AC=2;AF=1.00;AN=2;DB;DP=77;ExcessHet=3.0103;FS=0.000;MLEAC=2;MLEAF=1.00;MQ=43.96;QD=27.71;SOR=0.746	GT:AD:DP:GQ:PL	1/1:0,76:76:99:2134,228,0
2L	2852345	2L_2852345_SNP	G	A	1239.77	.	AC=2;AF=1.00;AN=2;DB;DP=46;ExcessHet=3.0103;FS=0.000;MLEAC=2;MLEAF=1.00;MQ=43.62;QD=26.95;SOR=0.780	GT:AD:DP:GQ:PL	1/1:0,46:46:99:1268,138,0
2L	2852472	2L_2852472_SNP	G	A	1081.77	.	AC=2;AF=1.00;AN=2;DB;DP=43;ExcessHet=3.0103;FS=0.000;MLEAC=2;MLEAF=1.00;MQ=42.90;QD=25.76;SOR=1.127	GT:AD:DP:GQ:PL	1/1:0,42:42:99:1110,125,0
2L	2852475	.	T	TA	811.73	.	AC=2;AF=1.00;AN=2;BaseQRankSum=1.102;ClippingRankSum=0.000;DP=43;ExcessHet=3.0103;FS=3.716;MLEAC=2;MLEAF=1.00;MQ=42.90;MQRankSum=-0.590;QD=20.29;ReadPosRankSum=-0.304;SOR=0.808	GT:AD:DP:GQ:PL	1/1:1,39:40:99:849,101,0
2L	2852632	2L_2852632_SNP	T	A	2026.77	.	AC=2;AF=1.00;AN=2;DB;DP=45;ExcessHet=3.0103;FS=0.000;MLEAC=2;MLEAF=1.00;MQ=41.80;QD=28.86;SOR=0.737	GT:AD:DP:GQ:PL	1/1:0,45:45:99:2055,138,0
2L	2852635	2L_2852635_DEL	ATTTG	A	2197.73	.	AC=2;AF=1.00;AN=2;DB;DP=48;ExcessHet=3.0103;FS=0.000;MLEAC=2;MLEAF=1.00;MQ=41.77;QD=33.39;SOR=0.693	GT:AD:DP:GQ:PL	1/1:0,48:48:99:2235,151,0
2L	2852645	2L_2852645_SNP	T	G	2356.77	.	AC=2;AF=1.00;AN=2;DB;DP=51;ExcessHet=3.0103;FS=0.000;MLEAC=2;MLEAF=1.00;MQ=41.69;QD=31.24;SOR=0.813	GT:AD:DP:GQ:PL	1/1:0,51:51:99:2385,160,0
2L	2852647	2L_2852647_SNP	T	C	2311.77	.	AC=2;AF=1.00;AN=2;DB;DP=51;ExcessHet=3.0103;FS=0.000;MLEAC=2;MLEAF=1.00;MQ=41.65;QD=29.83;SOR=0.900	GT:AD:DP:GQ:PL	1/1:0,51:51:99:2340,157,0
2L	2852653	2L_2852653_SNP	G	A	2295.77	.	AC=2;AF=1.00;AN=2;DB;DP=51;ExcessHet=3.0103;FS=0.000;MLEAC=2;MLEAF=1.00;MQ=41.61;QD=30.09;SOR=0.994	GT:AD:DP:GQ:PL	1/1:0,51:51:99:2324,157,0
2L	2852669	.	A	AATTTCCCAAGTTGCGCCCATGACC	2343.73	.	AC=2;AF=1.00;AN=2;DP=47;ExcessHet=3.0103;FS=0.000;MLEAC=2;MLEAF=1.00;MQ=41.48;QD=29.53;SOR=0.883	GT:AD:DP:GQ:PL	1/1:0,44:44:99:2381,161,0
2L	2852715	2L_2852715_SNP	G	A	1552.77	.	AC=2;AF=1.00;AN=2;DB;DP=58;ExcessHet=3.0103;FS=0.000;MLEAC=2;MLEAF=1.00;MQ=42.23;QD=26.77;SOR=0.762	GT:AD:DP:GQ:PL	1/1:0,58:58:99:1581,173,0
2L	2852772	2L_2852772_SNP	C	G	2553.77	.	AC=2;AF=1.00;AN=2;DB;DP=58;ExcessHet=3.0103;FS=0.000;MLEAC=2;MLEAF=1.00;MQ=43.13;QD=24.75;SOR=1.085	GT:AD:DP:GQ:PL	1/1:0,58:58:99:2582,175,0
2L	2852778	2L_2852778_SNP	T	G	2491.77	.	AC=2;AF=1.00;AN=2;DB;DP=56;ExcessHet=3.0103;FS=0.000;MLEAC=2;MLEAF=1.00;MQ=43.17;QD=32.41;SOR=1.199	GT:AD:DP:GQ:PL	1/1:0,56:56:99:2520,169,0
2L	2852780	2L_2852780_SNP	G	A	2491.77	.	AC=2;AF=1.00;AN=2;DB;DP=56;ExcessHet=3.0103;FS=0.000;MLEAC=2;MLEAF=1.00;MQ=43.17;QD=28.79;SOR=1.199	GT:AD:DP:GQ:PL	1/1:0,56:56:99:2520,169,0
2L	2853109	2L_2853109_SNP	A	G	2107.77	.	AC=2;AF=1.00;AN=2;DB;DP=50;ExcessHet=3.0103;FS=0.000;MLEAC=2;MLEAF=1.00;MQ=44.00;QD=26.40;SOR=1.051	GT:AD:DP:GQ:PL	1/1:0,50:50:99:2136,150,0
2L	2853127	2L_2853127_SNP	T	A	2051.77	.	AC=2;AF=1.00;AN=2;DB;DP=47;ExcessHet=3.0103;FS=0.000;MLEAC=2;MLEAF=1.00;MQ=44.00;QD=30.01;SOR=1.132	GT:AD:DP:GQ:PL	1/1:0,47:47:99:2080,144,0
2L	2853159	2L_2853159_SNP	C	T	1952.77	.	AC=2;AF=1.00;AN=2;DB;DP=45;ExcessHet=3.0103;FS=0.000;MLEAC=2;MLEAF=1.00;MQ=43.96;QD=27.12;SOR=1.038	GT:AD:DP:GQ:PL	1/1:0,45:45:99:1981,135,0
2L	2853173	2L_2853173_SNP	C	A	2029.77	.	AC=2;AF=1.00;AN=2;DB;DP=48;ExcessHet=3.0103;FS=0.000;MLEAC=2;MLEAF=1.00;MQ=43.96;QD=32.54;SOR=0.866	GT:AD:DP:GQ:PL	1/1:0,48:48:99:2058,144,0
2L	2853235	2L_2853235_SNP	C	A	1195.77	.	AC=2;AF=1.00;AN=2;DB;DP=44;ExcessHet=3.0103;FS=0.000;MLEAC=2;MLEAF=1.00;MQ=43.96;QD=27.18;SOR=1.105	GT:AD:DP:GQ:PL	1/1:0,44:44:99:1224,132,0
2L	2853273	2L_2853273_SNP	C	T	1576.77	.	AC=2;AF=1.00;AN=2;DB;DP=36;ExcessHet=3.0103;FS=0.000;MLEAC=2;MLEAF=1.00;MQ=43.81;QD=29.03;SOR=0.804	GT:AD:DP:GQ:PL	1/1:0,36:36:99:1605,108,0
2L	2853279	2L_2853279_SNP	T	A	1546.77	.	AC=2;AF=1.00;AN=2;DB;DP=35;ExcessHet=3.0103;FS=0.000;MLEAC=2;MLEAF=1.00;MQ=43.81;QD=27.84;SOR=0.749	GT:AD:DP:GQ:PL	1/1:0,35:35:99:1575,105,0
2L	2853281	2L_2853281_SNP	G	T	1575.77	.	AC=2;AF=1.00;AN=2;DB;DP=34;ExcessHet=3.0103;FS=0.000;MLEAC=2;MLEAF=1.00;MQ=43.80;QD=30.66;SOR=0.811	GT:AD:DP:GQ:PL	1/1:0,34:34:99:1604,108,0
2L	2853301	2L_2853301_SNP	G	A	1347.77	.	AC=2;AF=1.00;AN=2;DB;DP=32;ExcessHet=3.0103;FS=0.000;MLEAC=2;MLEAF=1.00;MQ=43.70;QD=29.44;SOR=0.693	GT:AD:DP:GQ:PL	1/1:0,32:32:96:1376,96,0
2L	2853397	2L_2853397_INS	C	CCAGCAG	1402.73	.	AC=2;AF=1.00;AN=2;DB;DP=33;ExcessHet=3.0103;FS=0.000;MLEAC=2;MLEAF=1.00;MQ=42.69;QD=30.45;SOR=0.892	GT:AD:DP:GQ:PL	1/1:0,31:31:96:1440,96,0
2L	2853467	2L_2853467_SNP	T	C	1149.77	.	AC=2;AF=1.00;AN=2;DB;DP=45;ExcessHet=3.0103;FS=0.000;MLEAC=2;MLEAF=1.00;MQ=43.04;QD=25.55;SOR=1.154	GT:AD:DP:GQ:PL	1/1:0,45:45:99:1178,133,0
2L	2853531	2L_2853531_SNP	A	T	1076.77	.	AC=2;AF=1.00;AN=2;DB;DP=42;ExcessHet=3.0103;FS=0.000;MLEAC=2;MLEAF=1.00;MQ=43.38;QD=26.26;SOR=1.666	GT:AD:DP:GQ:PL	1/1:0,41:41:99:1105,122,0
2L	2853567	2L_2853567_SNP	G	C	1876.77	.	AC=2;AF=1.00;AN=2;DB;DP=46;ExcessHet=3.0103;FS=0.000;MLEAC=2;MLEAF=1.00;MQ=43.68;QD=32.82;SOR=0.976	GT:AD:DP:GQ:PL	1/1:0,46:46:99:1905,138,0
2L	2853589	2L_2853589_SNP	T	C	2010.77	.	AC=2;AF=1.00;AN=2;DB;DP=45;ExcessHet=3.0103;FS=0.000;MLEAC=2;MLEAF=1.00;MQ=43.69;QD=27.15;SOR=1.038	GT:AD:DP:GQ:PL	1/1:0,45:45:99:2039,138,0
2L	2853612	.	A	T	2275.77	.	AC=2;AF=1.00;AN=2;DP=50;ExcessHet=3.0103;FS=0.000;MLEAC=2;MLEAF=1.00;MQ=43.67;QD=34.11;SOR=0.693	GT:AD:DP:GQ:PL	1/1:0,50:50:99:2304,157,0
2L	2853619	2L_2853619_SNP	A	T	2288.77	.	AC=2;AF=1.00;AN=2;DB;DP=53;ExcessHet=3.0103;FS=0.000;MLEAC=2;MLEAF=1.00;MQ=43.36;QD=27.58;SOR=0.808	GT:AD:DP:GQ:PL	1/1:0,53:53:99:2317,160,0
2L	2853705	2L_2853705_SNP	G	A	1853.77	.	AC=2;AF=1.00;AN=2;DB;DP=69;ExcessHet=3.0103;FS=0.000;MLEAC=2;MLEAF=1.00;MQ=43.21;QD=26.87;SOR=0.910	GT:AD:DP:GQ:PL	1/1:0,69:69:99:1882,206,0
2L	2853763	2L_2853763_SNP	G	T	2701.77	.	AC=2;AF=1.00;AN=2;DB;DP=62;ExcessHet=3.0103;FS=0.000;MLEAC=2;MLEAF=1.00;MQ=43.07;QD=25.99;SOR=0.758	GT:AD:DP:GQ:PL	1/1:0,62:62:99:2730,189,0
2L	2853768	.	GCAAAAGACTGCC	G	2707.73	.	AC=2;AF=1.00;AN=2;DP=61;ExcessHet=3.0103;FS=0.000;MLEAC=2;MLEAF=1.00;MQ=43.34;QD=30.08;SOR=0.725	GT:AD:DP:GQ:PL	1/1:0,61:61:99:2745,189,0
2L	2853815	2L_2853815_SNP	T	A	1867.77	.	AC=2;AF=1.00;AN=2;DB;DP=68;ExcessHet=3.0103;FS=0.000;MLEAC=2;MLEAF=1.00;MQ=43.41;QD=27.47;SOR=0.814	GT:AD:DP:GQ:PL	1/1:0,68:68:99:1896,204,0
2L	2853851	2L_2853851_SNP	G	A	2736.77	.	AC=2;AF=1.00;AN=2;DB;DP=64;ExcessHet=3.0103;FS=0.000;MLEAC=2;MLEAF=1.00;MQ=43.43;QD=34.09;SOR=0.790	GT:AD:DP:GQ:PL	1/1:0,63:63:99:2765,190,0
2L	2853855	2L_2853855_SNP	G	A	2713.77	.	AC=2;AF=1.00;AN=2;DB;DP=61;ExcessHet=3.0103;FS=0.000;MLEAC=2;MLEAF=1.00;MQ=43.40;QD=28.55;SOR=0.831	GT:AD:DP:GQ:PL	1/1:0,60:60:99:2742,187,0
2L	2853904	2L_2853904_SNP	G	C	1615.77	.	AC=2;AF=1.00;AN=2;DB;DP=62;ExcessHet=3.0103;FS=0.000;MLEAC=2;MLEAF=1.00;MQ=43.72;QD=26.49;SOR=0.793	GT:AD:DP:GQ:PL	1/1:0,61:61:99:1644,183,0
2L	2853922	2L_2853922_SNP	C	T	2850.77	.	AC=2;AF=1.00;AN=2;DB;DP=66;ExcessHet=3.0103;FS=0.000;MLEAC=2;MLEAF=1.00;MQ=43.82;QD=31.07;SOR=0.787	GT:AD:DP:GQ:PL	1/1:0,65:65:99:2879,196,0
2L	2853928	2L_2853928_SNP	T	A	2857.77	.	AC=2;AF=1.00;AN=2;DB;DP=65;ExcessHet=3.0103;FS=0.000;MLEAC=2;MLEAF=1.00;MQ=43.82;QD=29.94;SOR=0.756	GT:AD:DP:GQ:PL	1/1:0,64:64:99:2886,196,0
2L	2854000	2L_2854000_SNP	T	C	1580.77	.	AC=2;AF=1.00;AN=2;DB;DP=59;ExcessHet=3.0103;FS=0.000;MLEAC=2;MLEAF=1.00;MQ=43.97;QD=26.79;SOR=0.796	GT:AD:DP:GQ:PL	1/1:0,59:59:99:1609,177,0
2L	2854099	.	TA	T	3051.73	.	AC=2;AF=1.00;AN=2;DP=69;ExcessHet=3.0103;FS=0.000;MLEAC=2;MLEAF=1.00;MQ=43.94;QD=30.43;SOR=0.880	GT:AD:DP:GQ:PL	1/1:0,68:68:99:3089,208,0
2L	2854101	.	T	C	3060.77	.	AC=2;AF=1.00;AN=2;DP=69;ExcessHet=3.0103;FS=0.000;MLEAC=2;MLEAF=1.00;MQ=43.94;QD=25.53;SOR=0.910	GT:AD:DP:GQ:PL	1/1:0,69:69:99:3089,208,0
2L	2854178	2L_2854178_SNP	T	C	1539.77	.	AC=2;AF=1.00;AN=2;BaseQRankSum=1.587;ClippingRankSum=0.000;DB;DP=58;ExcessHet=3.0103;FS=0.000;MLEAC=2;MLEAF=1.00;MQ=43.97;MQRankSum=0.000;QD=26.55;ReadPosRankSum=1.196;SOR=0.267	GT:AD:DP:GQ:PL	1/1:1,57:58:99:1568,163,0
2L	2854352	.	AT	A	2968.73	.	AC=2;AF=1.00;AN=2;DP=69;ExcessHet=3.0103;FS=0.000;MLEAC=2;MLEAF=1.00;MQ=44.00;QD=36.10;SOR=0.980	GT:AD:DP:GQ:PL	1/1:0,69:69:99:3006,207,0
2L	2854354	.	T	C	2977.77	.	AC=2;AF=1.00;AN=2;DP=69;ExcessHet=3.0103;FS=0.000;MLEAC=2;MLEAF=1.00;MQ=44.00;QD=27.19;SOR=0.980	GT:AD:DP:GQ:PL	1/1:0,69:69:99:3006,207,0
2L	2854598	.	T	G	1916.77	.	AC=2;AF=1.00;AN=2;DP=72;ExcessHet=3.0103;FS=0.000;MLEAC=2;MLEAF=1.00;MQ=43.97;QD=26.62;SOR=0.807	GT:AD:DP:GQ:PL	1/1:0,72:72:99:1945,216,0
2L	2855865	2L_2855865_SNP	T	C	1367.77	.	AC=2;AF=1.00;AN=2;DB;DP=54;ExcessHet=3.0103;FS=0.000;MLEAC=2;MLEAF=1.00;MQ=44.00;QD=25.81;SOR=0.981	GT:AD:DP:GQ:PL	1/1:0,53:53:99:1396,158,0
2L	2856640	2L_2856640_DEL	AGCGTGGC	A	3407.73	.	AC=2;AF=1.00;AN=2;DB;DP=78;ExcessHet=3.0103;FS=0.000;MLEAC=2;MLEAF=1.00;MQ=43.90;QD=35.02;SOR=1.121	GT:AD:DP:GQ:PL	1/1:0,76:76:99:3445,232,0
2L	2856650	2L_2856650_SNP	A	T	3447.77	.	AC=2;AF=1.00;AN=2;DB;DP=78;ExcessHet=3.0103;FS=0.000;MLEAC=2;MLEAF=1.00;MQ=43.90;QD=25.08;SOR=1.108	GT:AD:DP:GQ:PL	1/1:0,78:78:99:3476,235,0
2L	2856723	2L_2856723_SNP	T	G	1810.77	.	AC=2;AF=1.00;AN=2;DB;DP=70;ExcessHet=3.0103;FS=0.000;MLEAC=2;MLEAF=1.00;MQ=43.89;QD=25.87;SOR=0.693	GT:AD:DP:GQ:PL	1/1:0,70:70:99:1839,209,0
2L	2857853	2L_2857853_SNP	T	A	1314.77	.	AC=2;AF=1.00;AN=2;DB;DP=51;ExcessHet=3.0103;FS=0.000;MLEAC=2;MLEAF=1.00;MQ=43.88;QD=26.83;SOR=0.733	GT:AD:DP:GQ:PL	1/1:0,49:49:99:1343,147,0
2L	2858683	.	CA	C	207.06	.	AC=1;AF=0.500;AN=2;BaseQRankSum=-0.487;ClippingRankSum=0.000;DP=47;ExcessHet=3.0103;FS=8.817;MLEAC=1;MLEAF=0.500;MQ=43.75;MQRankSum=1.005;QD=8.28;ReadPosRankSum=1.048;SOR=2.409	GT:AD:DP:GQ:PL	0/1:5,20:25:11:244,0,11
2L	2859370	2L_2859370_SNP	G	A	1605.77	.	AC=2;AF=1.00;AN=2;DB;DP=60;ExcessHet=3.0103;FS=0.000;MLEAC=2;MLEAF=1.00;MQ=44.00;QD=26.76;SOR=0.986	GT:AD:DP:GQ:PL	1/1:0,60:60:99:1634,180,0
2L	2859402	2L_2859402_SNP	A	G	1705.77	.	AC=2;AF=1.00;AN=2;DB;DP=64;ExcessHet=3.0103;FS=0.000;MLEAC=2;MLEAF=1.00;MQ=44.00;QD=26.65;SOR=0.966	GT:AD:DP:GQ:PL	1/1:0,64:64:99:1734,192,0
2L	2859882	2L_2859882_SNP	A	G	1942.77	.	AC=2;AF=1.00;AN=2;DB;DP=76;ExcessHet=3.0103;FS=0.000;MLEAC=2;MLEAF=1.00;MQ=43.78;QD=25.90;SOR=1.240	GT:AD:DP:GQ:PL	1/1:0,75:75:99:1971,224,0
2L	2859908	2L_2859908_SNP	C	T	2029.77	.	AC=2;AF=1.00;AN=2;DB;DP=77;ExcessHet=3.0103;FS=0.000;MLEAC=2;MLEAF=1.00;MQ=43.78;QD=26.71;SOR=1.121	GT:AD:DP:GQ:PL	1/1:0,76:76:99:2058,228,0
2L	2860180	2L_2860180_SNP	G	A	1604.77	.	AC=2;AF=1.00;AN=2;DB;DP=60;ExcessHet=3.0103;FS=0.000;MLEAC=2;MLEAF=1.00;MQ=44.00;QD=26.75;SOR=0.906	GT:AD:DP:GQ:PL	1/1:0,60:60:99:1633,180,0
2L	2861164	2L_2861164_SNP	G	A	2510.77	.	AC=2;AF=1.00;AN=2;DB;DP=59;ExcessHet=3.0103;FS=0.000;MLEAC=2;MLEAF=1.00;MQ=43.84;QD=32.16;SOR=1.123	GT:AD:DP:GQ:PL	1/1:0,59:59:99:2539,177,0
2L	2861169	2L_2861169_SNP	C	G	2499.77	.	AC=2;AF=1.00;AN=2;DB;DP=59;ExcessHet=3.0103;FS=0.000;MLEAC=2;MLEAF=1.00;MQ=43.84;QD=29.97;SOR=1.217	GT:AD:DP:GQ:PL	1/1:0,59:59:99:2528,177,0
2L	2861182	2L_2861182_SNP	T	C	1377.77	.	AC=2;AF=1.00;AN=2;DB;DP=53;ExcessHet=3.0103;FS=0.000;MLEAC=2;MLEAF=1.00;MQ=43.83;QD=26.00;SOR=1.402	GT:AD:DP:GQ:PL	1/1:0,53:53:99:1406,158,0
2L	2861346	2L_2861346_SNP	C	G	1211.77	.	AC=2;AF=1.00;AN=2;DB;DP=45;ExcessHet=3.0103;FS=0.000;MLEAC=2;MLEAF=1.00;MQ=43.84;QD=26.93;SOR=1.714	GT:AD:DP:GQ:PL	1/1:0,45:45:99:1240,135,0
2L	2861528	.	GAAAAAA	G	900.86	.	AC=2;AF=1.00;AN=2;BaseQRankSum=-0.865;ClippingRankSum=0.000;DP=40;ExcessHet=3.0103;FS=0.000;MLEAC=2;MLEAF=1.00;MQ=42.64;MQRankSum=2.421;QD=29.06;ReadPosRankSum=1.317;SOR=1.085	GT:AD:DP:GQ:PL	1/1:2,29:31:2:936,2,0
2L	2861554	2L_2861554_SNP	A	G	1152.77	.	AC=2;AF=1.00;AN=2;BaseQRankSum=1.772;ClippingRankSum=0.000;DB;DP=30;ExcessHet=3.0103;FS=0.000;MLEAC=2;MLEAF=1.00;MQ=42.58;MQRankSum=1.906;QD=24.88;ReadPosRankSum=-0.232;SOR=0.487	GT:AD:DP:GQ:PL	1/1:1,29:30:43:1181,43,0
2L	2861654	2L_2861654_SNP	T	C	1060.77	.	AC=2;AF=1.00;AN=2;BaseQRankSum=-0.534;ClippingRankSum=0.000;DB;DP=42;ExcessHet=3.0103;FS=0.000;MLEAC=2;MLEAF=1.00;MQ=43.50;MQRankSum=-0.185;QD=25.26;ReadPosRankSum=-0.381;SOR=0.336	GT:AD:DP:GQ:PL	1/1:1,41:42:98:1089,98,0
2L	2861829	2L_2861829_SNP	G	A	2687.77	.	AC=2;AF=1.00;AN=2;DB;DP=62;ExcessHet=3.0103;FS=0.000;MLEAC=2;MLEAF=1.00;MQ=42.83;QD=31.14;SOR=0.693	GT:AD:DP:GQ:PL	1/1:0,62:62:99:2716,190,0
2L	2861839	2L_2861839_SNP	G	T	2632.77	.	AC=2;AF=1.00;AN=2;DB;DP=60;ExcessHet=3.0103;FS=0.000;MLEAC=2;MLEAF=1.00;MQ=42.82;QD=29.80;SOR=0.760	GT:AD:DP:GQ:PL	1/1:0,60:60:99:2661,184,0
2L	2861904	2L_2861904_SNP	G	A	1232.77	.	AC=2;AF=1.00;AN=2;DB;DP=46;ExcessHet=3.0103;FS=0.000;MLEAC=2;MLEAF=1.00;MQ=43.27;QD=26.80;SOR=0.874	GT:AD:DP:GQ:PL	1/1:0,46:46:99:1261,138,0
2L	2861933	2L_2861933_SNP	C	T	2433.77	.	AC=2;AF=1.00;AN=2;DB;DP=55;ExcessHet=3.0103;FS=0.000;MLEAC=2;MLEAF=1.00;MQ=43.73;QD=28.45;SOR=1.159	GT:AD:DP:GQ:PL	1/1:0,55:55:99:2462,172,0
2L	2861952	2L_2861952_SNP	C	T	2457.77	.	AC=2;AF=1.00;AN=2;DB;DP=58;ExcessHet=3.0103;FS=0.000;MLEAC=2;MLEAF=1.00;MQ=43.71;QD=31.69;SOR=1.085	GT:AD:DP:GQ:PL	1/1:0,58:58:99:2486,175,0
2L	2861989	2L_2861989_SNP	G	C	1504.77	.	AC=2;AF=1.00;AN=2;DB;DP=57;ExcessHet=3.0103;FS=0.000;MLEAC=2;MLEAF=1.00;MQ=43.80;QD=26.40;SOR=1.238	GT:AD:DP:GQ:PL	1/1:0,57:57:99:1533,170,0
2L	2862053	2L_2862053_SNP	T	C	2075.77	.	AC=2;AF=1.00;AN=2;DB;DP=80;ExcessHet=3.0103;FS=0.000;MLEAC=2;MLEAF=1.00;MQ=43.39;QD=26.28;SOR=0.770	GT:AD:DP:GQ:PL	1/1:0,79:79:99:2104,237,0
2L	2862119	.	AATAAT	A	3364.73	.	AC=2;AF=1.00;AN=2;DP=76;ExcessHet=3.0103;FS=0.000;MLEAC=2;MLEAF=1.00;MQ=43.19;QD=28.67;SOR=0.920	GT:AD:DP:GQ:PL	1/1:0,76:76:99:3402,229,0
2L	2862126	.	A	G	3418.77	.	AC=2;AF=1.00;AN=2;DP=75;ExcessHet=3.0103;FS=0.000;MLEAC=2;MLEAF=1.00;MQ=43.18;QD=35.43;SOR=0.892	GT:AD:DP:GQ:PL	1/1:0,75:75:99:3447,232,0
2L	2862127	.	A	C	3418.77	.	AC=2;AF=1.00;AN=2;DP=76;ExcessHet=3.0103;FS=0.000;MLEAC=2;MLEAF=1.00;MQ=43.19;QD=33.83;SOR=0.859	GT:AD:DP:GQ:PL	1/1:0,76:76:99:3447,232,0
2L	2862128	.	A	C	3391.77	.	AC=2;AF=1.00;AN=2;DP=76;ExcessHet=3.0103;FS=0.000;MLEAC=2;MLEAF=1.00;MQ=43.19;QD=27.72;SOR=0.859	GT:AD:DP:GQ:PL	1/1:0,76:76:99:3420,229,0
2L	2862220	2L_2862220_SNP	G	A	1423.77	.	AC=2;AF=1.00;AN=2;DB;DP=53;ExcessHet=3.0103;FS=0.000;MLEAC=2;MLEAF=1.00;MQ=44.00;QD=26.86;SOR=0.808	GT:AD:DP:GQ:PL	1/1:0,53:53:99:1452,159,0
2L	2862263	.	T	A	1257.77	.	AC=2;AF=1.00;AN=2;DP=49;ExcessHet=3.0103;FS=0.000;MLEAC=2;MLEAF=1.00;MQ=44.00;QD=25.67;SOR=1.007	GT:AD:DP:GQ:PL	1/1:0,49:49:99:1286,146,0
2L	2862296	2L_2862296_SNP	T	C	1316.77	.	AC=2;AF=1.00;AN=2;DB;DP=53;ExcessHet=3.0103;FS=0.000;MLEAC=2;MLEAF=1.00;MQ=43.86;QD=24.84;SOR=1.287	GT:AD:DP:GQ:PL	1/1:0,53:53:99:1345,156,0
2L	2862326	2L_2862326_SNP	C	T	2377.77	.	AC=2;AF=1.00;AN=2;DB;DP=55;ExcessHet=3.0103;FS=0.000;MLEAC=2;MLEAF=1.00;MQ=43.87;QD=35.56;SOR=1.487	GT:AD:DP:GQ:PL	1/1:0,55:55:99:2406,166,0
2L	2862330	2L_2862330_SNP	G	T	2312.77	.	AC=2;AF=1.00;AN=2;DB;DP=53;ExcessHet=3.0103;FS=0.000;MLEAC=2;MLEAF=1.00;MQ=43.86;QD=25.21;SOR=1.524	GT:AD:DP:GQ:PL	1/1:0,53:53:99:2341,160,0
2L	2862475	2L_2862475_SNP	T	C	1054.77	.	AC=2;AF=1.00;AN=2;DB;DP=44;ExcessHet=3.0103;FS=0.000;MLEAC=2;MLEAF=1.00;MQ=43.93;QD=24.53;SOR=0.836	GT:AD:DP:GQ:PL	1/1:0,43:43:99:1083,127,0
2L	2862494	2L_2862494_SNP	A	G	1675.77	.	AC=2;AF=1.00;AN=2;DB;DP=40;ExcessHet=3.0103;FS=0.000;MLEAC=2;MLEAF=1.00;MQ=43.93;QD=30.62;SOR=0.850	GT:AD:DP:GQ:PL	1/1:0,39:39:99:1704,120,0
2L	2862498	2L_2862498_SNP	T	C	1675.77	.	AC=2;AF=1.00;AN=2;DB;DP=40;ExcessHet=3.0103;FS=0.000;MLEAC=2;MLEAF=1.00;MQ=43.93;QD=30.22;SOR=0.968	GT:AD:DP:GQ:PL	1/1:0,39:39:99:1704,120,0
2L	2862583	.	T	G	1142.77	.	AC=2;AF=1.00;AN=2;DP=43;ExcessHet=3.0103;FS=0.000;MLEAC=2;MLEAF=1.00;MQ=44.00;QD=26.58;SOR=0.941	GT:AD:DP:GQ:PL	1/1:0,43:43:99:1171,129,0
2L	2862615	2L_2862615_SNP	G	T	955.77	.	AC=2;AF=1.00;AN=2;DB;DP=36;ExcessHet=3.0103;FS=0.000;MLEAC=2;MLEAF=1.00;MQ=43.87;QD=26.55;SOR=0.804	GT:AD:DP:GQ:PL	1/1:0,36:36:99:984,108,0
2L	2862699	.	C	CA	61.73	.	AC=1;AF=0.500;AN=2;BaseQRankSum=1.059;ClippingRankSum=0.000;DP=37;ExcessHet=3.0103;FS=1.830;MLEAC=1;MLEAF=0.500;MQ=43.50;MQRankSum=1.465;QD=2.47;ReadPosRankSum=-0.764;SOR=1.179	GT:AD:DP:GQ:PL	0/1:18,7:25:99:99,0,177
2L	2862994	2L_2862994_SNP	A	G	3254.77	.	AC=2;AF=1.00;AN=2;DB;DP=73;ExcessHet=3.0103;FS=0.000;MLEAC=2;MLEAF=1.00;MQ=43.95;QD=34.18;SOR=0.836	GT:AD:DP:GQ:PL	1/1:0,73:73:99:3283,223,0
2L	2863001	2L_2863001_SNP	C	T	3330.77	.	AC=2;AF=1.00;AN=2;DB;DP=72;ExcessHet=3.0103;FS=0.000;MLEAC=2;MLEAF=1.00;MQ=43.95;QD=26.61;SOR=0.749	GT:AD:DP:GQ:PL	1/1:0,72:72:99:3359,226,0
2L	2863009	.	A	AT	3280.73	.	AC=2;AF=1.00;AN=2;DP=72;ExcessHet=3.0103;FS=0.000;MLEAC=2;MLEAF=1.00;MQ=43.95;QD=24.87;SOR=0.693	GT:AD:DP:GQ:PL	1/1:0,72:72:99:3318,226,0
2L	2863013	.	C	T	3321.77	.	AC=2;AF=1.00;AN=2;DP=75;ExcessHet=3.0103;FS=0.000;MLEAC=2;MLEAF=1.00;MQ=43.90;QD=32.30;SOR=0.774	GT:AD:DP:GQ:PL	1/1:0,75:75:99:3350,229,0
2L	2863096	2L_2863096_SNP	C	A	1974.77	.	AC=2;AF=1.00;AN=2;DB;DP=74;ExcessHet=3.0103;FS=0.000;MLEAC=2;MLEAF=1.00;MQ=43.89;QD=26.69;SOR=0.864	GT:AD:DP:GQ:PL	1/1:0,74:74:99:2003,222,0
2L	2863129	2L_2863129_SNP	T	G	1781.77	.	AC=2;AF=1.00;AN=2;DB;DP=67;ExcessHet=3.0103;FS=0.000;MLEAC=2;MLEAF=1.00;MQ=43.88;QD=26.59;SOR=0.917	GT:AD:DP:GQ:PL	1/1:0,67:67:99:1810,201,0
2L	2863172	2L_2863172_DEL	TCA	T	2586.73	.	AC=2;AF=1.00;AN=2;DB;DP=63;ExcessHet=3.0103;FS=0.000;MLEAC=2;MLEAF=1.00;MQ=43.94;QD=31.64;SOR=0.793	GT:AD:DP:GQ:PL	1/1:0,61:61:99:2624,184,0
2L	2863209	2L_2863209_SNP	C	T	1555.77	.	AC=2;AF=1.00;AN=2;DB;DP=59;ExcessHet=3.0103;FS=0.000;MLEAC=2;MLEAF=1.00;MQ=43.93;QD=26.37;SOR=0.796	GT:AD:DP:GQ:PL	1/1:0,59:59:99:1584,176,0
2L	2863235	2L_2863235_SNP	G	T	2401.77	.	AC=2;AF=1.00;AN=2;DB;DP=53;ExcessHet=3.0103;FS=0.000;MLEAC=2;MLEAF=1.00;MQ=43.93;QD=30.92;SOR=1.077	GT:AD:DP:GQ:PL	1/1:0,53:53:99:2430,163,0
2L	2863238	2L_2863238_SNP	T	A	2430.77	.	AC=2;AF=1.00;AN=2;DB;DP=54;ExcessHet=3.0103;FS=0.000;MLEAC=2;MLEAF=1.00;MQ=43.93;QD=28.36;SOR=1.022	GT:AD:DP:GQ:PL	1/1:0,54:54:99:2459,166,0
2L	2863255	2L_2863255_SNP	G	T	2595.77	.	AC=2;AF=1.00;AN=2;DB;DP=61;ExcessHet=3.0103;FS=0.000;MLEAC=2;MLEAF=1.00;MQ=43.97;QD=31.26;SOR=1.022	GT:AD:DP:GQ:PL	1/1:0,61:61:99:2624,187,0
2L	2863322	2L_2863322_SNP	T	A	1629.77	.	AC=2;AF=1.00;AN=2;DB;DP=60;ExcessHet=3.0103;FS=0.000;MLEAC=2;MLEAF=1.00;MQ=43.50;QD=27.16;SOR=0.760	GT:AD:DP:GQ:PL	1/1:0,60:60:99:1658,180,0
2L	2863682	2L_2863682_SNP	T	C	2042.77	.	AC=2;AF=1.00;AN=2;DB;DP=76;ExcessHet=3.0103;FS=0.000;MLEAC=2;MLEAF=1.00;MQ=44.00;QD=26.88;SOR=1.349	GT:AD:DP:GQ:PL	1/1:0,76:76:99:2071,227,0
2L	2863779	2L_2863779_SNP	C	T	1746.77	.	AC=2;AF=1.00;AN=2;DB;DP=64;ExcessHet=3.0103;FS=0.000;MLEAC=2;MLEAF=1.00;MQ=44.00;QD=27.29;SOR=0.756	GT:AD:DP:GQ:PL	1/1:0,64:64:99:1775,192,0
2L	2863944	2L_2863944_SNP	T	G	1790.77	.	AC=2;AF=1.00;AN=2;DB;DP=66;ExcessHet=3.0103;FS=0.000;MLEAC=2;MLEAF=1.00;MQ=44.00;QD=27.13;SOR=0.818	GT:AD:DP:GQ:PL	1/1:0,66:66:99:1819,198,0
2L	2863982	2L_2863982_SNP	C	T	1848.77	.	AC=2;AF=1.00;AN=2;DB;DP=68;ExcessHet=3.0103;FS=0.000;MLEAC=2;MLEAF=1.00;MQ=44.00;QD=27.19;SOR=0.693	GT:AD:DP:GQ:PL	1/1:0,68:68:99:1877,204,0
2L	2864281	2L_2864281_SNP	A	G	2326.77	.	AC=2;AF=1.00;AN=2;DB;DP=58;ExcessHet=3.0103;FS=0.000;MLEAC=2;MLEAF=1.00;MQ=43.97;QD=26.85;SOR=0.728	GT:AD:DP:GQ:PL	1/1:0,57:57:99:2355,171,0
2L	2864296	2L_2864296_SNP	A	G	2158.77	.	AC=2;AF=1.00;AN=2;DB;DP=51;ExcessHet=3.0103;FS=0.000;MLEAC=2;MLEAF=1.00;MQ=43.96;QD=28.80;SOR=0.773	GT:AD:DP:GQ:PL	1/1:0,50:50:99:2187,153,0
2L	2864475	2L_2864475_SNP	T	C	1441.77	.	AC=2;AF=1.00;AN=2;DB;DP=55;ExcessHet=3.0103;FS=0.000;MLEAC=2;MLEAF=1.00;MQ=44.00;QD=26.21;SOR=1.262	GT:AD:DP:GQ:PL	1/1:0,55:55:99:1470,164,0
2L	2864516	2L_2864516_SNP	A	T	2243.77	.	AC=2;AF=1.00;AN=2;DB;DP=52;ExcessHet=3.0103;FS=0.000;MLEAC=2;MLEAF=1.00;MQ=44.00;QD=34.61;SOR=0.994	GT:AD:DP:GQ:PL	1/1:0,51:51:99:2272,156,0
2L	2864525	2L_2864525_SNP	C	G	2301.77	.	AC=2;AF=1.00;AN=2;DB;DP=55;ExcessHet=3.0103;FS=0.000;MLEAC=2;MLEAF=1.00;MQ=44.00;QD=29.64;SOR=0.931	GT:AD:DP:GQ:PL	1/1:0,54:54:99:2330,163,0
2L	2864576	2L_2864576_SNP	A	G	1258.77	.	AC=2;AF=1.00;AN=2;DB;DP=49;ExcessHet=3.0103;FS=0.000;MLEAC=2;MLEAF=1.00;MQ=44.00;QD=26.22;SOR=0.693	GT:AD:DP:GQ:PL	1/1:0,48:48:99:1287,143,0
2L	2864860	.	A	G	1643.77	.	AC=2;AF=1.00;AN=2;DP=60;ExcessHet=3.0103;FS=0.000;MLEAC=2;MLEAF=1.00;MQ=44.00;QD=27.40;SOR=1.160	GT:AD:DP:GQ:PL	1/1:0,60:60:99:1672,180,0
2L	2864871	2L_2864871_SNP	A	G	1469.77	.	AC=2;AF=1.00;AN=2;DB;DP=59;ExcessHet=3.0103;FS=0.000;MLEAC=2;MLEAF=1.00;MQ=44.00;QD=24.91;SOR=1.123	GT:AD:DP:GQ:PL	1/1:0,59:59:99:1498,174,0
2L	2864923	2L_2864923_SNP	G	T	1409.77	.	AC=2;AF=1.00;AN=2;DB;DP=51;ExcessHet=3.0103;FS=0.000;MLEAC=2;MLEAF=1.00;MQ=44.00;QD=27.64;SOR=0.994	GT:AD:DP:GQ:PL	1/1:0,51:51:99:1438,153,0
2L	2864950	2L_2864950_SNP	A	C	1958.77	.	AC=2;AF=1.00;AN=2;DB;DP=45;ExcessHet=3.0103;FS=0.000;MLEAC=2;MLEAF=1.00;MQ=44.00;QD=30.24;SOR=0.929	GT:AD:DP:GQ:PL	1/1:0,45:45:99:1987,135,0
2L	2864951	2L_2864951_SNP	C	T	1958.77	.	AC=2;AF=1.00;AN=2;DB;DP=44;ExcessHet=3.0103;FS=0.000;MLEAC=2;MLEAF=1.00;MQ=44.00;QD=36.60;SOR=0.883	GT:AD:DP:GQ:PL	1/1:0,44:44:99:1987,135,0
2L	2864992	2L_2864992_SNP	G	C	1381.77	.	AC=2;AF=1.00;AN=2;DB;DP=53;ExcessHet=3.0103;FS=0.000;MLEAC=2;MLEAF=1.00;MQ=43.96;QD=26.57;SOR=1.036	GT:AD:DP:GQ:PL	1/1:0,52:52:99:1410,155,0
2L	2865082	2L_2865082_SNP	G	A	1566.77	.	AC=2;AF=1.00;AN=2;DB;DP=59;ExcessHet=3.0103;FS=0.000;MLEAC=2;MLEAF=1.00;MQ=43.93;QD=26.56;SOR=1.532	GT:AD:DP:GQ:PL	1/1:0,59:59:99:1595,177,0
2L	2865301	2L_2865301_SNP	A	G	955.77	.	AC=2;AF=1.00;AN=2;DB;DP=36;ExcessHet=3.0103;FS=0.000;MLEAC=2;MLEAF=1.00;MQ=43.95;QD=26.55;SOR=0.927	GT:AD:DP:GQ:PL	1/1:0,36:36:99:984,108,0
2L	2865352	2L_2865352_SNP	C	A	1120.77	.	AC=2;AF=1.00;AN=2;BaseQRankSum=-1.653;ClippingRankSum=0.000;DB;DP=44;ExcessHet=3.0103;FS=4.674;MLEAC=2;MLEAF=1.00;MQ=43.96;MQRankSum=0.000;QD=25.47;ReadPosRankSum=1.695;SOR=1.447	GT:AD:DP:GQ:PL	1/1:1,43:44:99:1149,104,0
2L	2865436	2L_2865436_SNP	C	A	1245.77	.	AC=2;AF=1.00;AN=2;DB;DP=46;ExcessHet=3.0103;FS=0.000;MLEAC=2;MLEAF=1.00;MQ=43.79;QD=27.08;SOR=1.609	GT:AD:DP:GQ:PL	1/1:0,46:46:99:1274,138,0
2L	2865505	2L_2865505_SNP	T	C	1370.77	.	AC=2;AF=1.00;AN=2;DB;DP=50;ExcessHet=3.0103;FS=0.000;MLEAC=2;MLEAF=1.00;MQ=43.69;QD=27.42;SOR=1.270	GT:AD:DP:GQ:PL	1/1:0,50:50:99:1399,150,0
2L	2865616	2L_2865616_SNP	A	G	1570.77	.	AC=2;AF=1.00;AN=2;DB;DP=59;ExcessHet=3.0103;FS=0.000;MLEAC=2;MLEAF=1.00;MQ=43.37;QD=26.62;SOR=1.217	GT:AD:DP:GQ:PL	1/1:0,59:59:99:1599,177,0
2L	2865644	2L_2865644_SNP	G	A	1631.77	.	AC=2;AF=1.00;AN=2;DB;DP=62;ExcessHet=3.0103;FS=0.000;MLEAC=2;MLEAF=1.00;MQ=43.29;QD=26.75;SOR=1.107	GT:AD:DP:GQ:PL	1/1:0,61:61:99:1660,183,0
2L	2865680	2L_2865680_SNP	G	C	2288.77	.	AC=2;AF=1.00;AN=2;BaseQRankSum=-0.263;ClippingRankSum=0.000;DB;DP=54;ExcessHet=3.0103;FS=3.174;MLEAC=2;MLEAF=1.00;MQ=42.01;MQRankSum=-0.904;QD=34.22;ReadPosRankSum=0.803;SOR=0.402	GT:AD:DP:GQ:PL	1/1:1,53:54:99:2317,120,0
2L	2865686	.	T	TTAC	2549.73	.	AC=2;AF=1.00;AN=2;BaseQRankSum=1.517;ClippingRankSum=0.000;DP=57;ExcessHet=3.0103;FS=0.000;MLEAC=2;MLEAF=1.00;MQ=41.42;MQRankSum=-0.969;QD=30.61;ReadPosRankSum=0.578;SOR=0.223	GT:AD:DP:GQ:PL	1/1:1,56:57:99:2587,139,0
2L	2865688	.	A	T	2474.77	.	AC=2;AF=1.00;AN=2;BaseQRankSum=1.528;ClippingRankSum=0.000;DP=57;ExcessHet=3.0103;FS=0.000;MLEAC=2;MLEAF=1.00;MQ=41.38;MQRankSum=-0.997;QD=28.88;ReadPosRankSum=0.517;SOR=0.252	GT:AD:DP:GQ:PL	1/1:1,56:57:99:2503,130,0
2L	2865695	2L_2865695_SNP	T	G	2561.77	.	AC=2;AF=1.00;AN=2;BaseQRankSum=-0.867;ClippingRankSum=0.000;DB;DP=58;ExcessHet=3.0103;FS=0.000;MLEAC=2;MLEAF=1.00;MQ=41.38;MQRankSum=-1.037;QD=31.21;ReadPosRankSum=0.359;SOR=0.267	GT:AD:DP:GQ:PL	1/1:1,57:58:99:2590,136,0
2L	2865696	2L_2865696_SNP	G	A	2588.77	.	AC=2;AF=1.00;AN=2;BaseQRankSum=-0.130;ClippingRankSum=0.000;DB;DP=58;ExcessHet=3.0103;FS=0.000;MLEAC=2;MLEAF=1.00;MQ=41.38;MQRankSum=-1.037;QD=30.77;ReadPosRankSum=0.299;SOR=0.267	GT:AD:DP:GQ:PL	1/1:1,57:58:99:2617,139,0
2L	2865703	2L_2865703_SNP	A	T	2617.77	.	AC=2;AF=1.00;AN=2;BaseQRankSum=-0.028;ClippingRankSum=0.000;DB;DP=63;ExcessHet=3.0103;FS=0.000;MLEAC=2;MLEAF=1.00;MQ=41.12;MQRankSum=-1.120;QD=29.88;ReadPosRankSum=-0.193;SOR=0.249	GT:AD:DP:GQ:PL	1/1:1,62:63:99:2646,145,0
2L	2865731	2L_2865731_SNP	C	T	1856.77	.	AC=2;AF=1.00;AN=2;BaseQRankSum=0.986;ClippingRankSum=0.000;DB;DP=72;ExcessHet=3.0103;FS=0.000;MLEAC=2;MLEAF=1.00;MQ=40.97;MQRankSum=-1.252;QD=25.79;ReadPosRankSum=-1.468;SOR=0.313	GT:AD:DP:GQ:PL	1/1:1,71:72:99:1885,190,0
2L	2865774	2L_2865774_SNP	C	A	3097.77	.	AC=2;AF=1.00;AN=2;BaseQRankSum=-0.653;ClippingRankSum=0.000;DB;DP=71;ExcessHet=3.0103;FS=0.000;MLEAC=2;MLEAF=1.00;MQ=40.98;MQRankSum=-1.512;QD=27.71;ReadPosRankSum=0.122;SOR=0.272	GT:AD:DP:GQ:PL	1/1:1,70:71:99:3126,172,0
2L	2865780	2L_2865780_SNP	G	T	2986.77	.	AC=2;AF=1.00;AN=2;BaseQRankSum=-0.154;ClippingRankSum=0.000;DB;DP=69;ExcessHet=3.0103;FS=0.000;MLEAC=2;MLEAF=1.00;MQ=40.92;MQRankSum=-1.528;QD=30.23;ReadPosRankSum=0.352;SOR=0.302	GT:AD:DP:GQ:PL	1/1:1,68:69:99:3015,163,0
2L	2865794	2L_2865794_SNP	G	A	2986.77	.	AC=2;AF=1.00;AN=2;BaseQRankSum=0.212;ClippingRankSum=0.000;DB;DP=69;ExcessHet=3.0103;FS=0.000;MLEAC=2;MLEAF=1.00;MQ=40.83;MQRankSum=-1.576;QD=32.39;ReadPosRankSum=0.994;SOR=0.288	GT:AD:DP:GQ:PL	1/1:1,67:68:99:3015,163,0
2L	2865802	2L_2865802_SNP	T	C	2896.77	.	AC=2;AF=1.00;AN=2;BaseQRankSum=-1.321;ClippingRankSum=0.000;DB;DP=64;ExcessHet=3.0103;FS=0.000;MLEAC=2;MLEAF=1.00;MQ=41.07;MQRankSum=-1.584;QD=30.43;ReadPosRankSum=1.513;SOR=0.311	GT:AD:DP:GQ:PL	1/1:1,62:63:99:2925,157,0
2L	2865803	.	GT	G	2752.73	.	AC=2;AF=1.00;AN=2;BaseQRankSum=-1.458;ClippingRankSum=0.000;DP=64;ExcessHet=3.0103;FS=0.000;MLEAC=2;MLEAF=1.00;MQ=41.07;MQRankSum=-1.584;QD=26.20;ReadPosRankSum=1.540;SOR=0.311	GT:AD:DP:GQ:PL	1/1:1,62:63:99:2790,148,0
2L	2865806	.	AGCAAGACCTGC	A	2752.73	.	AC=2;AF=1.00;AN=2;BaseQRankSum=-1.343;ClippingRankSum=0.000;DP=64;ExcessHet=3.0103;FS=0.000;MLEAC=2;MLEAF=1.00;MQ=41.11;MQRankSum=-1.552;QD=26.39;ReadPosRankSum=-0.674;SOR=0.311	GT:AD:DP:GQ:PL	1/1:1,62:63:99:2790,148,0
2L	2865820	.	T	C	2800.77	.	AC=2;AF=1.00;AN=2;DP=64;ExcessHet=3.0103;FS=0.000;MLEAC=2;MLEAF=1.00;MQ=41.11;QD=26.98;SOR=0.933	GT:AD:DP:GQ:PL	1/1:0,63:63:99:2829,190,0
2L	2865876	2L_2865876_SNP	T	A	1516.77	.	AC=2;AF=1.00;AN=2;DB;DP=60;ExcessHet=3.0103;FS=0.000;MLEAC=2;MLEAF=1.00;MQ=42.25;QD=25.71;SOR=0.950	GT:AD:DP:GQ:PL	1/1:0,59:59:99:1545,176,0
2L	2865906	2L_2865906_SNP	T	C	2382.77	.	AC=2;AF=1.00;AN=2;BaseQRankSum=-0.257;ClippingRankSum=0.000;DB;DP=58;ExcessHet=3.0103;FS=0.000;MLEAC=2;MLEAF=1.00;MQ=42.59;MQRankSum=-0.987;QD=28.75;ReadPosRankSum=1.179;SOR=0.285	GT:AD:DP:GQ:PL	1/1:1,56:57:99:2411,129,0
2L	2865908	2L_2865908_SNP	G	C	2382.77	.	AC=2;AF=1.00;AN=2;BaseQRankSum=-0.251;ClippingRankSum=0.000;DB;DP=59;ExcessHet=3.0103;FS=0.000;MLEAC=2;MLEAF=1.00;MQ=42.61;MQRankSum=-0.972;QD=32.98;ReadPosRankSum=0.812;SOR=0.267	GT:AD:DP:GQ:PL	1/1:1,57:58:99:2411,129,0
2L	2866130	.	T	TACCGCA	2032.73	.	AC=2;AF=1.00;AN=2;DP=44;ExcessHet=3.0103;FS=0.000;MLEAC=2;MLEAF=1.00;MQ=43.53;QD=32.33;SOR=1.508	GT:AD:DP:GQ:PL	1/1:0,44:44:99:2070,138,0
2L	2866163	2L_2866163_SNP	T	G	1159.77	.	AC=2;AF=1.00;AN=2;DB;DP=44;ExcessHet=3.0103;FS=0.000;MLEAC=2;MLEAF=1.00;MQ=43.67;QD=26.36;SOR=1.508	GT:AD:DP:GQ:PL	1/1:0,44:44:99:1188,132,0
2L	2866192	2L_2866192_SNP	C	T	2072.77	.	AC=2;AF=1.00;AN=2;DB;DP=48;ExcessHet=3.0103;FS=0.000;MLEAC=2;MLEAF=1.00;MQ=43.84;QD=28.90;SOR=0.776	GT:AD:DP:GQ:PL	1/1:0,48:48:99:2101,144,0
2L	2866195	2L_2866195_SNP	G	T	2072.77	.	AC=2;AF=1.00;AN=2;DB;DP=48;ExcessHet=3.0103;FS=0.000;MLEAC=2;MLEAF=1.00;MQ=43.84;QD=27.89;SOR=0.776	GT:AD:DP:GQ:PL	1/1:0,48:48:99:2101,144,0
2L	2866373	2L_2866373_SNP	T	C	980.77	.	AC=2;AF=1.00;AN=2;DB;DP=38;ExcessHet=3.0103;FS=0.000;MLEAC=2;MLEAF=1.00;MQ=44.00;QD=25.81;SOR=0.798	GT:AD:DP:GQ:PL	1/1:0,38:38:99:1009,114,0
2L	2866553	2L_2866553_SNP	A	G	1342.77	.	AC=2;AF=1.00;AN=2;DB;DP=51;ExcessHet=3.0103;FS=0.000;MLEAC=2;MLEAF=1.00;MQ=44.00;QD=26.33;SOR=0.813	GT:AD:DP:GQ:PL	1/1:0,51:51:99:1371,153,0
2L	2866826	2L_2866826_SNP	C	T	1225.77	.	AC=2;AF=1.00;AN=2;DB;DP=46;ExcessHet=3.0103;FS=0.000;MLEAC=2;MLEAF=1.00;MQ=44.00;QD=26.65;SOR=1.085	GT:AD:DP:GQ:PL	1/1:0,46:46:99:1254,138,0
2L	2866985	2L_2866985_SNP	A	C	1460.77	.	AC=2;AF=1.00;AN=2;DB;DP=56;ExcessHet=3.0103;FS=0.000;MLEAC=2;MLEAF=1.00;MQ=43.97;QD=26.56;SOR=1.061	GT:AD:DP:GQ:PL	1/1:0,55:55:99:1489,164,0
2L	2867006	2L_2867006_SNP	C	G	1511.77	.	AC=2;AF=1.00;AN=2;DB;DP=58;ExcessHet=3.0103;FS=0.000;MLEAC=2;MLEAF=1.00;MQ=43.97;QD=26.06;SOR=1.085	GT:AD:DP:GQ:PL	1/1:0,58:58:99:1540,173,0
2L	2867057	2L_2867057_SNP	T	C	1353.77	.	AC=2;AF=1.00;AN=2;DB;DP=52;ExcessHet=3.0103;FS=0.000;MLEAC=2;MLEAF=1.00;MQ=44.00;QD=26.03;SOR=1.136	GT:AD:DP:GQ:PL	1/1:0,52:52:99:1382,155,0
2L	2867069	2L_2867069_SNP	C	T	1330.77	.	AC=2;AF=1.00;AN=2;DB;DP=52;ExcessHet=3.0103;FS=0.000;MLEAC=2;MLEAF=1.00;MQ=44.00;QD=25.59;SOR=1.244	GT:AD:DP:GQ:PL	1/1:0,52:52:99:1359,154,0
2L	2867219	2L_2867219_SNP	A	G	1283.77	.	AC=2;AF=1.00;AN=2;DB;DP=49;ExcessHet=3.0103;FS=0.000;MLEAC=2;MLEAF=1.00;MQ=44.00;QD=26.20;SOR=1.112	GT:AD:DP:GQ:PL	1/1:0,49:49:99:1312,147,0
2L	2867268	2L_2867268_SNP	C	G	1304.77	.	AC=2;AF=1.00;AN=2;DB;DP=49;ExcessHet=3.0103;FS=0.000;MLEAC=2;MLEAF=1.00;MQ=44.00;QD=26.63;SOR=1.007	GT:AD:DP:GQ:PL	1/1:0,49:49:99:1333,147,0
2L	2867282	2L_2867282_SNP	T	C	1311.77	.	AC=2;AF=1.00;AN=2;DB;DP=50;ExcessHet=3.0103;FS=0.000;MLEAC=2;MLEAF=1.00;MQ=44.00;QD=26.24;SOR=1.051	GT:AD:DP:GQ:PL	1/1:0,50:50:99:1340,149,0
2L	2867448	2L_2867448_SNP	T	C	1291.77	.	AC=2;AF=1.00;AN=2;DB;DP=50;ExcessHet=3.0103;FS=0.000;MLEAC=2;MLEAF=1.00;MQ=43.96;QD=25.84;SOR=0.693	GT:AD:DP:GQ:PL	1/1:0,50:50:99:1320,149,0
2L	2867580	2L_2867580_SNP	C	T	1964.77	.	AC=2;AF=1.00;AN=2;DB;DP=46;ExcessHet=3.0103;FS=0.000;MLEAC=2;MLEAF=1.00;MQ=44.00;QD=30.81;SOR=0.976	GT:AD:DP:GQ:PL	1/1:0,46:46:99:1993,141,0
2L	2867596	2L_2867596_SNP	T	C	1857.77	.	AC=2;AF=1.00;AN=2;DB;DP=43;ExcessHet=3.0103;FS=0.000;MLEAC=2;MLEAF=1.00;MQ=43.95;QD=29.99;SOR=0.941	GT:AD:DP:GQ:PL	1/1:0,43:43:99:1886,129,0
2L	2867728	.	AG	A	2339.73	.	AC=2;AF=1.00;AN=2;DP=53;ExcessHet=3.0103;FS=0.000;MLEAC=2;MLEAF=1.00;MQ=43.96;QD=31.69;SOR=1.077	GT:AD:DP:GQ:PL	1/1:0,53:53:99:2377,160,0
2L	2867730	.	T	C	2348.77	.	AC=2;AF=1.00;AN=2;DP=53;ExcessHet=3.0103;FS=0.000;MLEAC=2;MLEAF=1.00;MQ=43.96;QD=22.74;SOR=1.077	GT:AD:DP:GQ:PL	1/1:0,53:53:99:2377,160,0
2L	2867897	2L_2867897_SNP	G	C	1581.77	.	AC=2;AF=1.00;AN=2;DB;DP=60;ExcessHet=3.0103;FS=0.000;MLEAC=2;MLEAF=1.00;MQ=43.97;QD=26.36;SOR=0.760	GT:AD:DP:GQ:PL	1/1:0,60:60:99:1610,179,0
2L	2868182	2L_2868182_SNP	T	C	2390.77	.	AC=2;AF=1.00;AN=2;DB;DP=56;ExcessHet=3.0103;FS=0.000;MLEAC=2;MLEAF=1.00;MQ=43.88;QD=29.36;SOR=0.922	GT:AD:DP:GQ:PL	1/1:0,56:56:99:2419,172,0
2L	2868191	2L_2868191_SNP	T	C	2360.77	.	AC=2;AF=1.00;AN=2;DB;DP=55;ExcessHet=3.0103;FS=0.000;MLEAC=2;MLEAF=1.00;MQ=43.88;QD=29.53;SOR=0.884	GT:AD:DP:GQ:PL	1/1:0,55:55:99:2389,169,0
2L	2868291	2L_2868291_SNP	C	T	2524.77	.	AC=2;AF=1.00;AN=2;DB;DP=56;ExcessHet=3.0103;FS=0.000;MLEAC=2;MLEAF=1.00;MQ=44.00;QD=26.92;SOR=0.765	GT:AD:DP:GQ:PL	1/1:0,56:56:99:2553,172,0
2L	2868297	2L_2868297_SNP	G	T	2564.77	.	AC=2;AF=1.00;AN=2;DB;DP=57;ExcessHet=3.0103;FS=0.000;MLEAC=2;MLEAF=1.00;MQ=44.00;QD=28.88;SOR=0.800	GT:AD:DP:GQ:PL	1/1:0,57:57:99:2593,175,0
2L	2868316	2L_2868316_SNP	A	C	2331.77	.	AC=2;AF=1.00;AN=2;DB;DP=54;ExcessHet=3.0103;FS=0.000;MLEAC=2;MLEAF=1.00;MQ=44.00;QD=30.01;SOR=0.693	GT:AD:DP:GQ:PL	1/1:0,54:54:99:2360,163,0
2L	2868389	.	A	AAT	1278.73	.	AC=2;AF=1.00;AN=2;BaseQRankSum=0.259;ClippingRankSum=0.000;DP=53;ExcessHet=3.0103;FS=3.112;MLEAC=2;MLEAF=1.00;MQ=43.96;MQRankSum=0.000;QD=28.42;ReadPosRankSum=0.726;SOR=0.371	GT:AD:DP:GQ:PL	1/1:1,44:45:99:1316,105,0
2L	2868568	2L_2868568_SNP	T	A	1753.77	.	AC=2;AF=1.00;AN=2;DB;DP=66;ExcessHet=3.0103;FS=0.000;MLEAC=2;MLEAF=1.00;MQ=43.97;QD=26.57;SOR=1.284	GT:AD:DP:GQ:PL	1/1:0,66:66:99:1782,197,0
2L	2868862	2L_2868862_SNP	A	G	3574.77	.	AC=2;AF=1.00;AN=2;DB;DP=83;ExcessHet=3.0103;FS=0.000;MLEAC=2;MLEAF=1.00;MQ=43.85;QD=34.08;SOR=0.846	GT:AD:DP:GQ:PL	1/1:0,82:82:99:3603,247,0
2L	2868871	2L_2868871_SNP	G	A	3805.77	.	AC=2;AF=1.00;AN=2;DB;DP=85;ExcessHet=3.0103;FS=0.000;MLEAC=2;MLEAF=1.00;MQ=43.85;QD=33.75;SOR=0.897	GT:AD:DP:GQ:PL	1/1:0,84:84:99:3834,259,0
2L	2868874	2L_2868874_SNP	C	A	3841.77	.	AC=2;AF=1.00;AN=2;DB;DP=87;ExcessHet=3.0103;FS=0.000;MLEAC=2;MLEAF=1.00;MQ=43.85;QD=32.35;SOR=1.005	GT:AD:DP:GQ:PL	1/1:0,86:86:99:3870,262,0
2L	2869273	2L_2869273_SNP	T	A	1427.77	.	AC=2;AF=1.00;AN=2;DB;DP=54;ExcessHet=3.0103;FS=0.000;MLEAC=2;MLEAF=1.00;MQ=43.91;QD=26.44;SOR=0.931	GT:AD:DP:GQ:PL	1/1:0,54:54:99:1456,162,0
2L	2869285	2L_2869285_SNP	A	T	2216.77	.	AC=2;AF=1.00;AN=2;DB;DP=51;ExcessHet=3.0103;FS=0.000;MLEAC=2;MLEAF=1.00;MQ=43.90;QD=31.53;SOR=0.813	GT:AD:DP:GQ:PL	1/1:0,51:51:99:2245,153,0
2L	2869291	2L_2869291_SNP	A	C	2245.77	.	AC=2;AF=1.00;AN=2;DB;DP=50;ExcessHet=3.0103;FS=0.000;MLEAC=2;MLEAF=1.00;MQ=43.90;QD=31.48;SOR=0.773	GT:AD:DP:GQ:PL	1/1:0,50:50:99:2274,153,0
2L	2869295	2L_2869295_SNP	G	A	2273.77	.	AC=2;AF=1.00;AN=2;DB;DP=52;ExcessHet=3.0103;FS=0.000;MLEAC=2;MLEAF=1.00;MQ=43.91;QD=29.90;SOR=0.853	GT:AD:DP:GQ:PL	1/1:0,52:52:99:2302,157,0
2L	2869398	2L_2869398_SNP	G	A	1532.77	.	AC=2;AF=1.00;AN=2;DB;DP=56;ExcessHet=3.0103;FS=0.000;MLEAC=2;MLEAF=1.00;MQ=43.95;QD=27.37;SOR=0.841	GT:AD:DP:GQ:PL	1/1:0,56:56:99:1561,168,0
2L	2869681	2L_2869681_SNP	A	T	3270.77	.	AC=2;AF=1.00;AN=2;DB;DP=76;ExcessHet=3.0103;FS=0.000;MLEAC=2;MLEAF=1.00;MQ=44.00;QD=28.50;SOR=0.774	GT:AD:DP:GQ:PL	1/1:0,75:75:99:3299,226,0
2L	2869689	.	A	G	3209.77	.	AC=2;AF=1.00;AN=2;DP=73;ExcessHet=3.0103;FS=0.000;MLEAC=2;MLEAF=1.00;MQ=44.00;QD=29.33;SOR=0.749	GT:AD:DP:GQ:PL	1/1:0,72:72:99:3238,220,0
2L	2869724	2L_2869724_SNP	T	C	3182.77	.	AC=2;AF=1.00;AN=2;DB;DP=72;ExcessHet=3.0103;FS=0.000;MLEAC=2;MLEAF=1.00;MQ=43.97;QD=29.96;SOR=0.840	GT:AD:DP:GQ:PL	1/1:0,71:71:99:3211,220,0
2L	2869728	2L_2869728_SNP	G	C	3150.77	.	AC=2;AF=1.00;AN=2;DB;DP=73;ExcessHet=3.0103;FS=0.000;MLEAC=2;MLEAF=1.00;MQ=43.97;QD=29.34;SOR=0.807	GT:AD:DP:GQ:PL	1/1:0,72:72:99:3179,217,0
2L	2869916	2L_2869916_SNP	C	T	1389.77	.	AC=2;AF=1.00;AN=2;DB;DP=54;ExcessHet=3.0103;FS=0.000;MLEAC=2;MLEAF=1.00;MQ=43.51;QD=25.74;SOR=0.767	GT:AD:DP:GQ:PL	1/1:0,54:54:99:1418,160,0
2L	2869931	2L_2869931_SNP	G	A	1380.77	.	AC=2;AF=1.00;AN=2;DB;DP=51;ExcessHet=3.0103;FS=0.000;MLEAC=2;MLEAF=1.00;MQ=44.00;QD=27.07;SOR=0.994	GT:AD:DP:GQ:PL	1/1:0,51:51:99:1409,153,0
2L	2870288	2L_2870288_SNP	C	T	883.77	.	AC=2;AF=1.00;AN=2;DB;DP=34;ExcessHet=3.0103;FS=0.000;MLEAC=2;MLEAF=1.00;MQ=43.88;QD=26.78;SOR=1.179	GT:AD:DP:GQ:PL	1/1:0,33:33:99:912,99,0
2L	2870396	2L_2870396_SNP	C	T	984.77	.	AC=2;AF=1.00;AN=2;DB;DP=37;ExcessHet=3.0103;FS=0.000;MLEAC=2;MLEAF=1.00;MQ=44.00;QD=26.62;SOR=1.121	GT:AD:DP:GQ:PL	1/1:0,37:37:99:1013,111,0
2L	2870522	2L_2870522_SNP	C	T	1367.77	.	AC=2;AF=1.00;AN=2;DB;DP=51;ExcessHet=3.0103;FS=0.000;MLEAC=2;MLEAF=1.00;MQ=43.88;QD=26.82;SOR=0.994	GT:AD:DP:GQ:PL	1/1:0,51:51:99:1396,153,0
2L	2870815	2L_2870815_SNP	T	C	2643.77	.	AC=2;AF=1.00;AN=2;DB;DP=60;ExcessHet=3.0103;FS=0.000;MLEAC=2;MLEAF=1.00;MQ=43.97;QD=27.04;SOR=0.760	GT:AD:DP:GQ:PL	1/1:0,60:60:99:2672,184,0
2L	2870818	2L_2870818_SNP	G	A	2697.77	.	AC=2;AF=1.00;AN=2;DB;DP=61;ExcessHet=3.0103;FS=0.000;MLEAC=2;MLEAF=1.00;MQ=43.97;QD=26.92;SOR=0.725	GT:AD:DP:GQ:PL	1/1:0,61:61:99:2726,190,0
2L	2870839	2L_2870839_SNP	T	G	1666.77	.	AC=2;AF=1.00;AN=2;DB;DP=62;ExcessHet=3.0103;FS=0.000;MLEAC=2;MLEAF=1.00;MQ=43.97;QD=26.88;SOR=0.693	GT:AD:DP:GQ:PL	1/1:0,62:62:99:1695,186,0
2L	2870854	2L_2870854_SNP	T	C	1835.77	.	AC=2;AF=1.00;AN=2;DB;DP=68;ExcessHet=3.0103;FS=0.000;MLEAC=2;MLEAF=1.00;MQ=43.97;QD=27.00;SOR=0.880	GT:AD:DP:GQ:PL	1/1:0,68:68:99:1864,204,0
2L	2871045	2L_2871045_SNP	C	A	1384.77	.	AC=2;AF=1.00;AN=2;BaseQRankSum=1.758;ClippingRankSum=0.000;DB;DP=55;ExcessHet=3.0103;FS=0.000;MLEAC=2;MLEAF=1.00;MQ=44.00;MQRankSum=0.000;QD=25.18;ReadPosRankSum=-0.535;SOR=0.468	GT:AD:DP:GQ:PL	1/1:1,54:55:99:1413,154,0
2L	2871111	2L_2871111_SNP	T	C	1245.77	.	AC=2;AF=1.00;AN=2;DB;DP=47;ExcessHet=3.0103;FS=0.000;MLEAC=2;MLEAF=1.00;MQ=44.00;QD=26.51;SOR=1.022	GT:AD:DP:GQ:PL	1/1:0,47:47:99:1274,141,0
2L	2871721	.	G	GTTT	1853.73	.	AC=2;AF=1.00;AN=2;DP=49;ExcessHet=3.0103;FS=0.000;MLEAC=2;MLEAF=1.00;MQ=43.96;QD=30.55;SOR=0.793	GT:AD:DP:GQ:PL	1/1:0,46:46:99:1891,147,0
2L	2871742	2L_2871742_SNP	C	T	2183.77	.	AC=2;AF=1.00;AN=2;DB;DP=49;ExcessHet=3.0103;FS=0.000;MLEAC=2;MLEAF=1.00;MQ=43.96;QD=26.16;SOR=0.733	GT:AD:DP:GQ:PL	1/1:0,49:49:99:2212,151,0
2L	2871743	2L_2871743_SNP	T	G	2183.77	.	AC=2;AF=1.00;AN=2;DB;DP=50;ExcessHet=3.0103;FS=0.000;MLEAC=2;MLEAF=1.00;MQ=43.96;QD=35.72;SOR=0.773	GT:AD:DP:GQ:PL	1/1:0,50:50:99:2212,151,0
2L	2871908	2L_2871908_SNP	T	C	1648.77	.	AC=2;AF=1.00;AN=2;DB;DP=62;ExcessHet=3.0103;FS=0.000;MLEAC=2;MLEAF=1.00;MQ=44.00;QD=26.59;SOR=0.826	GT:AD:DP:GQ:PL	1/1:0,62:62:99:1677,186,0
2L	2871935	2L_2871935_SNP	C	A	1597.77	.	AC=2;AF=1.00;AN=2;DB;DP=60;ExcessHet=3.0103;FS=0.000;MLEAC=2;MLEAF=1.00;MQ=44.00;QD=26.63;SOR=0.760	GT:AD:DP:GQ:PL	1/1:0,60:60:99:1626,180,0
2L	2872019	2L_2872019_SNP	C	T	2557.77	.	AC=2;AF=1.00;AN=2;DB;DP=58;ExcessHet=3.0103;FS=0.000;MLEAC=2;MLEAF=1.00;MQ=43.97;QD=25.27;SOR=0.914	GT:AD:DP:GQ:PL	1/1:0,58:58:99:2586,175,0
2L	2872023	2L_2872023_SNP	A	G	2557.77	.	AC=2;AF=1.00;AN=2;DB;DP=57;ExcessHet=3.0103;FS=0.000;MLEAC=2;MLEAF=1.00;MQ=43.97;QD=30.59;SOR=0.960	GT:AD:DP:GQ:PL	1/1:0,57:57:99:2586,175,0
2L	2872062	2L_2872062_SNP	G	A	1611.77	.	AC=2;AF=1.00;AN=2;DB;DP=59;ExcessHet=3.0103;FS=0.000;MLEAC=2;MLEAF=1.00;MQ=43.97;QD=27.32;SOR=0.796	GT:AD:DP:GQ:PL	1/1:0,59:59:99:1640,177,0
2L	2872122	2L_2872122_SNP	G	A	1653.77	.	AC=2;AF=1.00;AN=2;DB;DP=63;ExcessHet=3.0103;FS=0.000;MLEAC=2;MLEAF=1.00;MQ=43.94;QD=26.25;SOR=1.179	GT:AD:DP:GQ:PL	1/1:0,63:63:99:1682,189,0
2L	2872178	2L_2872178_SNP	A	C	1793.77	.	AC=2;AF=1.00;AN=2;DB;DP=68;ExcessHet=3.0103;FS=0.000;MLEAC=2;MLEAF=1.00;MQ=43.94;QD=26.38;SOR=1.179	GT:AD:DP:GQ:PL	1/1:0,68:68:99:1822,204,0
2L	2872197	2L_2872197_SNP	A	C	1763.77	.	AC=2;AF=1.00;AN=2;DB;DP=68;ExcessHet=3.0103;FS=0.000;MLEAC=2;MLEAF=1.00;MQ=43.94;QD=25.94;SOR=1.022	GT:AD:DP:GQ:PL	1/1:0,68:68:99:1792,203,0
2L	2872325	2L_2872325_SNP	C	T	1293.77	.	AC=2;AF=1.00;AN=2;DB;DP=48;ExcessHet=3.0103;FS=0.000;MLEAC=2;MLEAF=1.00;MQ=43.80;QD=27.53;SOR=0.823	GT:AD:DP:GQ:PL	1/1:0,47:47:99:1322,141,0
2L	2872366	.	GT	G	695.73	.	AC=2;AF=1.00;AN=2;BaseQRankSum=-1.075;ClippingRankSum=0.000;DP=48;ExcessHet=3.0103;FS=6.562;MLEAC=2;MLEAF=1.00;MQ=43.76;MQRankSum=-0.473;QD=15.81;ReadPosRankSum=-0.502;SOR=0.455	GT:AD:DP:GQ:PL	1/1:2,42:44:99:733,101,0
2L	2872516	2L_2872516_SNP	G	C	1555.77	.	AC=2;AF=1.00;AN=2;DB;DP=59;ExcessHet=3.0103;FS=0.000;MLEAC=2;MLEAF=1.00;MQ=43.90;QD=26.37;SOR=0.726	GT:AD:DP:GQ:PL	1/1:0,59:59:99:1584,176,0
2L	2872582	2L_2872582_SNP	C	G	2696.77	.	AC=2;AF=1.00;AN=2;DB;DP=61;ExcessHet=3.0103;FS=0.000;MLEAC=2;MLEAF=1.00;MQ=43.90;QD=33.59;SOR=0.793	GT:AD:DP:GQ:PL	1/1:0,61:61:99:2725,184,0
2L	2872589	2L_2872589_SNP	T	A	2941.77	.	AC=2;AF=1.00;AN=2;DB;DP=65;ExcessHet=3.0103;FS=0.000;MLEAC=2;MLEAF=1.00;MQ=43.91;QD=31.72;SOR=0.925	GT:AD:DP:GQ:PL	1/1:0,65:65:99:2970,199,0
2L	2872592	2L_2872592_SNP	A	G	3031.77	.	AC=2;AF=1.00;AN=2;DB;DP=67;ExcessHet=3.0103;FS=0.000;MLEAC=2;MLEAF=1.00;MQ=43.91;QD=23.72;SOR=1.066	GT:AD:DP:GQ:PL	1/1:0,67:67:99:3060,205,0
2L	2872597	2L_2872597_SNP	T	G	2903.77	.	AC=2;AF=1.00;AN=2;DB;DP=63;ExcessHet=3.0103;FS=0.000;MLEAC=2;MLEAF=1.00;MQ=43.91;QD=27.96;SOR=1.092	GT:AD:DP:GQ:PL	1/1:0,63:63:99:2932,199,0
2L	2872603	2L_2872603_SNP	C	T	2807.77	.	AC=2;AF=1.00;AN=2;DB;DP=64;ExcessHet=3.0103;FS=0.000;MLEAC=2;MLEAF=1.00;MQ=43.91;QD=28.63;SOR=1.044	GT:AD:DP:GQ:PL	1/1:0,64:64:99:2836,193,0
2L	2872618	2L_2872618_SNP	G	T	1586.77	.	AC=2;AF=1.00;AN=2;DB;DP=60;ExcessHet=3.0103;FS=0.000;MLEAC=2;MLEAF=1.00;MQ=43.87;QD=26.45;SOR=0.760	GT:AD:DP:GQ:PL	1/1:0,60:60:99:1615,180,0
2L	2872629	2L_2872629_SNP	A	G	2863.77	.	AC=2;AF=1.00;AN=2;DB;DP=63;ExcessHet=3.0103;FS=0.000;MLEAC=2;MLEAF=1.00;MQ=43.88;QD=34.26;SOR=1.010	GT:AD:DP:GQ:PL	1/1:0,63:63:99:2892,196,0
2L	2872636	.	C	T	3070.77	.	AC=2;AF=1.00;AN=2;DP=67;ExcessHet=3.0103;FS=0.000;MLEAC=2;MLEAF=1.00;MQ=43.88;QD=34.23;SOR=0.917	GT:AD:DP:GQ:PL	1/1:0,67:67:99:3099,211,0
2L	2872637	.	T	G	3070.77	.	AC=2;AF=1.00;AN=2;DP=68;ExcessHet=3.0103;FS=0.000;MLEAC=2;MLEAF=1.00;MQ=43.88;QD=31.24;SOR=0.880	GT:AD:DP:GQ:PL	1/1:0,68:68:99:3099,211,0
2L	2873211	2L_2873211_SNP	G	A	1963.77	.	AC=2;AF=1.00;AN=2;DB;DP=74;ExcessHet=3.0103;FS=0.000;MLEAC=2;MLEAF=1.00;MQ=43.70;QD=26.54;SOR=1.061	GT:AD:DP:GQ:PL	1/1:0,74:74:99:1992,221,0
2L	2873356	2L_2873356_SNP	G	A	1454.77	.	AC=2;AF=1.00;AN=2;DB;DP=57;ExcessHet=3.0103;FS=0.000;MLEAC=2;MLEAF=1.00;MQ=43.04;QD=27.45;SOR=0.892	GT:AD:DP:GQ:PL	1/1:0,53:53:99:1483,159,0
2L	2873368	2L_2873368_SNP	G	T	1428.77	.	AC=2;AF=1.00;AN=2;DB;DP=53;ExcessHet=3.0103;FS=0.000;MLEAC=2;MLEAF=1.00;MQ=42.87;QD=26.96;SOR=0.892	GT:AD:DP:GQ:PL	1/1:0,53:53:99:1457,159,0
2L	2873384	2L_2873384_SNP	G	A	2833.77	.	AC=2;AF=1.00;AN=2;DB;DP=64;ExcessHet=3.0103;FS=0.000;MLEAC=2;MLEAF=1.00;MQ=41.87;QD=25.23;SOR=0.822	GT:AD:DP:GQ:PL	1/1:0,64:64:99:2862,193,0
2L	2873386	2L_2873386_SNP	C	G	2833.77	.	AC=2;AF=1.00;AN=2;DB;DP=64;ExcessHet=3.0103;FS=0.000;MLEAC=2;MLEAF=1.00;MQ=41.87;QD=27.88;SOR=0.822	GT:AD:DP:GQ:PL	1/1:0,64:64:99:2862,193,0
2L	2873406	2L_2873406_SNP	T	C	2887.77	.	AC=2;AF=1.00;AN=2;DB;DP=63;ExcessHet=3.0103;FS=0.000;MLEAC=2;MLEAF=1.00;MQ=41.02;QD=35.77;SOR=1.010	GT:AD:DP:GQ:PL	1/1:0,63:63:99:2916,196,0
2L	2873408	2L_2873408_SNP	A	T	2887.77	.	AC=2;AF=1.00;AN=2;DB;DP=65;ExcessHet=3.0103;FS=0.000;MLEAC=2;MLEAF=1.00;MQ=41.03;QD=26.84;SOR=0.925	GT:AD:DP:GQ:PL	1/1:0,65:65:99:2916,196,0
2L	2873412	2L_2873412_SNP	C	T	2916.77	.	AC=2;AF=1.00;AN=2;DB;DP=64;ExcessHet=3.0103;FS=0.000;MLEAC=2;MLEAF=1.00;MQ=40.95;QD=31.41;SOR=0.892	GT:AD:DP:GQ:PL	1/1:0,64:64:99:2945,199,0
2L	2873429	2L_2873429_SNP	A	C	2665.77	.	AC=2;AF=1.00;AN=2;DB;DP=61;ExcessHet=3.0103;FS=0.000;MLEAC=2;MLEAF=1.00;MQ=40.73;QD=34.20;SOR=0.793	GT:AD:DP:GQ:PL	1/1:0,61:61:99:2694,190,0
2L	2873438	2L_2873438_SNP	C	A	2607.77	.	AC=2;AF=1.00;AN=2;DB;DP=61;ExcessHet=3.0103;FS=0.000;MLEAC=2;MLEAF=1.00;MQ=40.79;QD=32.50;SOR=0.865	GT:AD:DP:GQ:PL	1/1:0,61:61:99:2636,184,0
2L	2873459	2L_2873459_SNP	T	A	2301.77	.	AC=2;AF=1.00;AN=2;DB;DP=53;ExcessHet=3.0103;FS=0.000;MLEAC=2;MLEAF=1.00;MQ=40.88;QD=31.91;SOR=0.892	GT:AD:DP:GQ:PL	1/1:0,53:53:99:2330,160,0
2L	2873464	2L_2873464_SNP	C	G	2271.77	.	AC=2;AF=1.00;AN=2;DB;DP=52;ExcessHet=3.0103;FS=0.000;MLEAC=2;MLEAF=1.00;MQ=40.82;QD=29.66;SOR=0.853	GT:AD:DP:GQ:PL	1/1:0,52:52:99:2300,157,0
2L	2873486	.	AAAATAACT	A	2027.73	.	AC=2;AF=1.00;AN=2;DP=48;ExcessHet=3.0103;FS=0.000;MLEAC=2;MLEAF=1.00;MQ=40.64;QD=27.05;SOR=0.874	GT:AD:DP:GQ:PL	1/1:0,46:46:99:2065,139,0
2L	2873499	.	TTAAGCCTATAAAGTCAA	T	2027.73	.	AC=2;AF=1.00;AN=2;DP=45;ExcessHet=3.0103;FS=0.000;MLEAC=2;MLEAF=1.00;MQ=41.09;QD=35.06;SOR=0.929	GT:AD:DP:GQ:PL	1/1:0,45:45:99:2065,139,0
2L	2873547	2L_2873547_SNP	C	A	2184.77	.	AC=2;AF=1.00;AN=2;DB;DP=50;ExcessHet=3.0103;FS=0.000;MLEAC=2;MLEAF=1.00;MQ=41.87;QD=31.80;SOR=1.051	GT:AD:DP:GQ:PL	1/1:0,50:50:99:2213,153,0
2L	2873548	2L_2873548_SNP	A	T	2184.77	.	AC=2;AF=1.00;AN=2;DB;DP=50;ExcessHet=3.0103;FS=0.000;MLEAC=2;MLEAF=1.00;MQ=41.91;QD=31.67;SOR=1.051	GT:AD:DP:GQ:PL	1/1:0,50:50:99:2213,153,0
2L	2873593	2L_2873593_SNP	T	C	1277.77	.	AC=2;AF=1.00;AN=2;DB;DP=48;ExcessHet=3.0103;FS=0.000;MLEAC=2;MLEAF=1.00;MQ=43.41;QD=26.62;SOR=0.963	GT:AD:DP:GQ:PL	1/1:0,48:48:99:1306,144,0
2L	2873989	2L_2873989_SNP	C	T	1737.77	.	AC=2;AF=1.00;AN=2;BaseQRankSum=1.094;ClippingRankSum=0.000;DB;DP=68;ExcessHet=3.0103;FS=0.000;MLEAC=2;MLEAF=1.00;MQ=44.00;MQRankSum=0.000;QD=25.56;ReadPosRankSum=1.473;SOR=0.235	GT:AD:DP:GQ:PL	1/1:1,67:68:99:1766,177,0
2L	2874555	2L_2874555_SNP	G	T	1545.77	.	AC=2;AF=1.00;AN=2;DB;DP=57;ExcessHet=3.0103;FS=0.000;MLEAC=2;MLEAF=1.00;MQ=43.97;QD=27.12;SOR=1.342	GT:AD:DP:GQ:PL	1/1:0,57:57:99:1574,171,0
2L	2875853	2L_2875853_SNP	C	G	920.77	.	AC=2;AF=1.00;AN=2;DB;DP=35;ExcessHet=3.0103;FS=0.000;MLEAC=2;MLEAF=1.00;MQ=44.00;QD=26.31;SOR=0.749	GT:AD:DP:GQ:PL	1/1:0,35:35:99:949,104,0
2L	2876014	2L_2876014_SNP	G	T	1701.77	.	AC=2;AF=1.00;AN=2;DB;DP=39;ExcessHet=3.0103;FS=0.000;MLEAC=2;MLEAF=1.00;MQ=44.00;QD=27.72;SOR=1.236	GT:AD:DP:GQ:PL	1/1:0,39:39:99:1730,117,0
2L	2876020	2L_2876020_SNP	C	T	1701.77	.	AC=2;AF=1.00;AN=2;DB;DP=39;ExcessHet=3.0103;FS=0.000;MLEAC=2;MLEAF=1.00;MQ=44.00;QD=26.82;SOR=1.236	GT:AD:DP:GQ:PL	1/1:0,39:39:99:1730,117,0
2L	2876493	2L_2876493_SNP	T	C	2891.77	.	AC=2;AF=1.00;AN=2;DB;DP=67;ExcessHet=3.0103;FS=0.000;MLEAC=2;MLEAF=1.00;MQ=44.00;QD=29.97;SOR=0.990	GT:AD:DP:GQ:PL	1/1:0,67:67:99:2920,202,0
2L	2876502	2L_2876502_SNP	A	C	2795.77	.	AC=2;AF=1.00;AN=2;DB;DP=62;ExcessHet=3.0103;FS=0.000;MLEAC=2;MLEAF=1.00;MQ=44.00;QD=30.03;SOR=1.143	GT:AD:DP:GQ:PL	1/1:0,62:62:99:2824,193,0
2L	2876505	2L_2876505_SNP	G	T	2743.77	.	AC=2;AF=1.00;AN=2;DB;DP=60;ExcessHet=3.0103;FS=0.000;MLEAC=2;MLEAF=1.00;MQ=44.00;QD=27.73;SOR=1.160	GT:AD:DP:GQ:PL	1/1:0,60:60:99:2772,187,0
2L	2876549	2L_2876549_SNP	T	A	1673.77	.	AC=2;AF=1.00;AN=2;DB;DP=62;ExcessHet=3.0103;FS=0.000;MLEAC=2;MLEAF=1.00;MQ=43.91;QD=27.00;SOR=0.899	GT:AD:DP:GQ:PL	1/1:0,62:62:99:1702,186,0
2L	2876607	2L_2876607_SNP	G	T	1851.77	.	AC=2;AF=1.00;AN=2;DB;DP=68;ExcessHet=3.0103;FS=0.000;MLEAC=2;MLEAF=1.00;MQ=43.91;QD=27.23;SOR=0.752	GT:AD:DP:GQ:PL	1/1:0,68:68:99:1880,204,0
2L	2876620	2L_2876620_DEL	TG	T	2960.73	.	AC=2;AF=1.00;AN=2;DB;DP=66;ExcessHet=3.0103;FS=0.000;MLEAC=2;MLEAF=1.00;MQ=43.91;QD=28.64;SOR=0.754	GT:AD:DP:GQ:PL	1/1:0,66:66:99:2998,202,0
2L	2876626	2L_2876626_SNP	T	C	3004.77	.	AC=2;AF=1.00;AN=2;DB;DP=68;ExcessHet=3.0103;FS=0.000;MLEAC=2;MLEAF=1.00;MQ=43.91;QD=24.24;SOR=0.693	GT:AD:DP:GQ:PL	1/1:0,68:68:99:3033,205,0
2L	2876681	2L_2876681_SNP	C	T	3005.77	.	AC=2;AF=1.00;AN=2;DB;DP=68;ExcessHet=3.0103;FS=0.000;MLEAC=2;MLEAF=1.00;MQ=43.97;QD=27.33;SOR=0.752	GT:AD:DP:GQ:PL	1/1:0,68:68:99:3034,208,0
2L	2876684	2L_2876684_SNP	G	T	3035.77	.	AC=2;AF=1.00;AN=2;DB;DP=68;ExcessHet=3.0103;FS=0.000;MLEAC=2;MLEAF=1.00;MQ=43.97;QD=34.26;SOR=0.814	GT:AD:DP:GQ:PL	1/1:0,68:68:99:3064,211,0
2L	2876912	2L_2876912_SNP	C	T	1086.77	.	AC=2;AF=1.00;AN=2;DB;DP=40;ExcessHet=3.0103;FS=0.000;MLEAC=2;MLEAF=1.00;MQ=44.00;QD=27.87;SOR=1.096	GT:AD:DP:GQ:PL	1/1:0,39:39:99:1115,117,0
2L	2877154	.	CAA	C	1362.73	.	AC=2;AF=1.00;AN=2;DP=45;ExcessHet=3.0103;FS=0.000;MLEAC=2;MLEAF=1.00;MQ=44.00;QD=30.97;SOR=2.007	GT:AD:DP:GQ:PL	1/1:0,44:44:99:1400,132,0
2L	2877168	2L_2877168_SNP	G	T	1985.77	.	AC=2;AF=1.00;AN=2;DB;DP=44;ExcessHet=3.0103;FS=0.000;MLEAC=2;MLEAF=1.00;MQ=44.00;QD=32.24;SOR=2.007	GT:AD:DP:GQ:PL	1/1:0,44:44:99:2014,135,0
2L	2877170	2L_2877170_SNP	G	T	1985.77	.	AC=2;AF=1.00;AN=2;DB;DP=44;ExcessHet=3.0103;FS=0.000;MLEAC=2;MLEAF=1.00;MQ=44.00;QD=28.48;SOR=2.007	GT:AD:DP:GQ:PL	1/1:0,44:44:99:2014,135,0
2L	2877171	2L_2877171_SNP	C	A	1985.77	.	AC=2;AF=1.00;AN=2;DB;DP=44;ExcessHet=3.0103;FS=0.000;MLEAC=2;MLEAF=1.00;MQ=44.00;QD=36.70;SOR=2.007	GT:AD:DP:GQ:PL	1/1:0,44:44:99:2014,135,0
2L	2877187	2L_2877187_SNP	A	T	1721.77	.	AC=2;AF=1.00;AN=2;DB;DP=40;ExcessHet=3.0103;FS=0.000;MLEAC=2;MLEAF=1.00;MQ=44.00;QD=30.09;SOR=1.609	GT:AD:DP:GQ:PL	1/1:0,40:40:99:1750,120,0
2L	2877194	2L_2877194_SNP	C	T	1811.77	.	AC=2;AF=1.00;AN=2;DB;DP=42;ExcessHet=3.0103;FS=0.000;MLEAC=2;MLEAF=1.00;MQ=44.00;QD=27.43;SOR=1.402	GT:AD:DP:GQ:PL	1/1:0,42:42:99:1840,129,0
2L	2877625	2L_2877625_SNP	A	T	1418.77	.	AC=2;AF=1.00;AN=2;DB;DP=52;ExcessHet=3.0103;FS=0.000;MLEAC=2;MLEAF=1.00;MQ=43.92;QD=27.28;SOR=0.693	GT:AD:DP:GQ:PL	1/1:0,52:52:99:1447,156,0
2L	2877652	2L_2877652_SNP	G	A	1386.77	.	AC=2;AF=1.00;AN=2;DB;DP=53;ExcessHet=3.0103;FS=0.000;MLEAC=2;MLEAF=1.00;MQ=43.89;QD=26.17;SOR=0.730	GT:AD:DP:GQ:PL	1/1:0,53:53:99:1415,158,0
2L	2877763	2L_2877763_SNP	T	C	1398.77	.	AC=2;AF=1.00;AN=2;DB;DP=53;ExcessHet=3.0103;FS=0.000;MLEAC=2;MLEAF=1.00;MQ=43.93;QD=26.90;SOR=0.770	GT:AD:DP:GQ:PL	1/1:0,52:52:99:1427,156,0
2L	2877906	2L_2877906_SNP	C	T	1628.77	.	AC=2;AF=1.00;AN=2;DB;DP=38;ExcessHet=3.0103;FS=0.000;MLEAC=2;MLEAF=1.00;MQ=43.90;QD=30.30;SOR=0.746	GT:AD:DP:GQ:PL	1/1:0,37:37:99:1657,114,0
2L	2877910	2L_2877910_SNP	G	T	1628.77	.	AC=2;AF=1.00;AN=2;DB;DP=37;ExcessHet=3.0103;FS=0.000;MLEAC=2;MLEAF=1.00;MQ=43.89;QD=33.56;SOR=0.693	GT:AD:DP:GQ:PL	1/1:0,36:36:99:1657,114,0
2L	2878227	.	T	TG	905.73	.	AC=2;AF=1.00;AN=2;DP=35;ExcessHet=3.0103;FS=0.000;MLEAC=2;MLEAF=1.00;MQ=44.00;QD=26.64;SOR=0.941	GT:AD:DP:GQ:PL	1/1:0,34:34:99:943,102,0
2L	2878375	.	A	C	1317.77	.	AC=2;AF=1.00;AN=2;DP=51;ExcessHet=3.0103;FS=0.000;MLEAC=2;MLEAF=1.00;MQ=43.94;QD=25.84;SOR=1.201	GT:AD:DP:GQ:PL	1/1:0,51:51:99:1346,152,0
2L	2878418	.	C	T	1002.77	.	AC=2;AF=1.00;AN=2;DP=37;ExcessHet=3.0103;FS=0.000;MLEAC=2;MLEAF=1.00;MQ=43.95;QD=27.10;SOR=0.984	GT:AD:DP:GQ:PL	1/1:0,37:37:99:1031,111,0
2L	2878499	.	G	C	2106.77	.	AC=2;AF=1.00;AN=2;DP=49;ExcessHet=3.0103;FS=0.000;MLEAC=2;MLEAF=1.00;MQ=43.80;QD=25.32;SOR=0.733	GT:AD:DP:GQ:PL	1/1:0,49:49:99:2135,150,0
2L	2878521	2L_2878521_SNP	G	A	2251.77	.	AC=2;AF=1.00;AN=2;DB;DP=49;ExcessHet=3.0103;FS=0.000;MLEAC=2;MLEAF=1.00;MQ=43.74;QD=29.36;SOR=0.818	GT:AD:DP:GQ:PL	1/1:0,49:49:99:2280,154,0
2L	2878522	2L_2878522_SNP	C	A	2251.77	.	AC=2;AF=1.00;AN=2;DB;DP=50;ExcessHet=3.0103;FS=0.000;MLEAC=2;MLEAF=1.00;MQ=43.75;QD=35.23;SOR=0.773	GT:AD:DP:GQ:PL	1/1:0,50:50:99:2280,154,0
2L	2878534	2L_2878534_SNP	A	C	2235.77	.	AC=2;AF=1.00;AN=2;DB;DP=51;ExcessHet=3.0103;FS=0.000;MLEAC=2;MLEAF=1.00;MQ=43.71;QD=26.34;SOR=0.732	GT:AD:DP:GQ:PL	1/1:0,51:51:99:2264,153,0
2L	2878586	2L_2878586_SNP	T	C	1500.77	.	AC=2;AF=1.00;AN=2;DB;DP=55;ExcessHet=3.0103;FS=0.000;MLEAC=2;MLEAF=1.00;MQ=43.59;QD=27.29;SOR=0.804	GT:AD:DP:GQ:PL	1/1:0,55:55:99:1529,165,0
2L	2878619	2L_2878619_SNP	G	A	1885.77	.	AC=2;AF=1.00;AN=2;DB;DP=42;ExcessHet=3.0103;FS=0.000;MLEAC=2;MLEAF=1.00;MQ=43.42;QD=30.32;SOR=0.693	GT:AD:DP:GQ:PL	1/1:0,42:42:99:1914,132,0
2L	2878631	2L_2878631_SNP	C	T	1906.77	.	AC=2;AF=1.00;AN=2;DB;DP=42;ExcessHet=3.0103;FS=0.000;MLEAC=2;MLEAF=1.00;MQ=43.49;QD=30.32;SOR=0.892	GT:AD:DP:GQ:PL	1/1:0,42:42:99:1935,129,0
2L	2878635	2L_2878635_SNP	C	G	1861.77	.	AC=2;AF=1.00;AN=2;DB;DP=42;ExcessHet=3.0103;FS=0.000;MLEAC=2;MLEAF=1.00;MQ=43.49;QD=32.33;SOR=1.005	GT:AD:DP:GQ:PL	1/1:0,42:42:99:1890,126,0
2L	2878640	2L_2878640_SNP	A	T	1951.77	.	AC=2;AF=1.00;AN=2;DB;DP=42;ExcessHet=3.0103;FS=0.000;MLEAC=2;MLEAF=1.00;MQ=43.53;QD=24.64;SOR=1.005	GT:AD:DP:GQ:PL	1/1:0,42:42:99:1980,132,0
2L	2878643	2L_2878643_SNP	C	T	1906.77	.	AC=2;AF=1.00;AN=2;DB;DP=43;ExcessHet=3.0103;FS=0.000;MLEAC=2;MLEAF=1.00;MQ=43.54;QD=31.43;SOR=0.941	GT:AD:DP:GQ:PL	1/1:0,43:43:99:1935,129,0
2L	2878649	2L_2878649_SNP	A	C	1937.77	.	AC=2;AF=1.00;AN=2;DB;DP=41;ExcessHet=3.0103;FS=0.000;MLEAC=2;MLEAF=1.00;MQ=43.64;QD=30.19;SOR=0.843	GT:AD:DP:GQ:PL	1/1:0,41:41:99:1966,132,0
2L	2878751	2L_2878751_SNP	T	G	1050.77	.	AC=2;AF=1.00;AN=2;DB;DP=40;ExcessHet=3.0103;FS=0.000;MLEAC=2;MLEAF=1.00;MQ=43.90;QD=26.94;SOR=0.850	GT:AD:DP:GQ:PL	1/1:0,39:39:99:1079,117,0
2L	2878957	.	A	AGTGCGCAT	2136.73	.	AC=2;AF=1.00;AN=2;DP=50;ExcessHet=3.0103;FS=0.000;MLEAC=2;MLEAF=1.00;MQ=43.13;QD=34.54;SOR=0.818	GT:AD:DP:GQ:PL	1/1:0,49:49:99:2174,152,0
2L	2878989	2L_2878989_SNP	C	A	1317.77	.	AC=2;AF=1.00;AN=2;DB;DP=49;ExcessHet=3.0103;FS=0.000;MLEAC=2;MLEAF=1.00;MQ=43.28;QD=26.89;SOR=0.909	GT:AD:DP:GQ:PL	1/1:0,49:49:99:1346,147,0
2L	2879018	2L_2879018_SNP	T	C	2111.77	.	AC=2;AF=1.00;AN=2;DB;DP=47;ExcessHet=3.0103;FS=0.000;MLEAC=2;MLEAF=1.00;MQ=43.22;QD=33.54;SOR=0.919	GT:AD:DP:GQ:PL	1/1:0,47:47:99:2140,147,0
2L	2879025	2L_2879025_SNP	G	T	2142.77	.	AC=2;AF=1.00;AN=2;DB;DP=50;ExcessHet=3.0103;FS=0.000;MLEAC=2;MLEAF=1.00;MQ=43.31;QD=32.10;SOR=0.952	GT:AD:DP:GQ:PL	1/1:0,50:50:99:2171,150,0
2L	2879042	2L_2879042_SNP	A	C	2053.77	.	AC=2;AF=1.00;AN=2;DB;DP=47;ExcessHet=3.0103;FS=0.000;MLEAC=2;MLEAF=1.00;MQ=43.52;QD=29.72;SOR=1.022	GT:AD:DP:GQ:PL	1/1:0,47:47:99:2082,141,0
2L	2879047	.	TC	T	2050.73	.	AC=2;AF=1.00;AN=2;DP=47;ExcessHet=3.0103;FS=0.000;MLEAC=2;MLEAF=1.00;MQ=43.52;QD=31.60;SOR=1.105	GT:AD:DP:GQ:PL	1/1:0,47:47:99:2088,141,0
2L	2879049	.	C	A	2116.73	.	AC=2;AF=1.00;AN=2;DP=47;ExcessHet=3.0103;FS=0.000;MLEAC=2;MLEAF=1.00;MQ=43.52;QD=29.99;SOR=1.038	GT:AD:DP:GQ:PL	1/1:0,47:47:99:2154,150,0
2L	2879057	2L_2879057_SNP	G	A	2158.77	.	AC=2;AF=1.00;AN=2;DB;DP=49;ExcessHet=3.0103;FS=0.000;MLEAC=2;MLEAF=1.00;MQ=43.58;QD=33.13;SOR=1.112	GT:AD:DP:GQ:PL	1/1:0,49:49:99:2187,153,0
2L	2879186	2L_2879186_SNP	A	T	1459.77	.	AC=2;AF=1.00;AN=2;DB;DP=52;ExcessHet=3.0103;FS=0.000;MLEAC=2;MLEAF=1.00;MQ=43.77;QD=28.07;SOR=1.036	GT:AD:DP:GQ:PL	1/1:0,52:52:99:1488,156,0
2L	2879227	2L_2879227_SNP	A	T	1139.77	.	AC=2;AF=1.00;AN=2;DB;DP=42;ExcessHet=3.0103;FS=0.000;MLEAC=2;MLEAF=1.00;MQ=43.81;QD=27.14;SOR=1.556	GT:AD:DP:GQ:PL	1/1:0,42:42:99:1168,126,0
2L	2879243	2L_2879243_SNP	T	A	1253.77	.	AC=2;AF=1.00;AN=2;DB;DP=46;ExcessHet=3.0103;FS=0.000;MLEAC=2;MLEAF=1.00;MQ=43.83;QD=27.26;SOR=1.329	GT:AD:DP:GQ:PL	1/1:0,46:46:99:1282,138,0
2L	2879307	.	ACAGCGG	A	1821.73	.	AC=2;AF=1.00;AN=2;DP=42;ExcessHet=3.0103;FS=0.000;MLEAC=2;MLEAF=1.00;MQ=43.81;QD=26.70;SOR=1.721	GT:AD:DP:GQ:PL	1/1:0,42:42:99:1859,126,0
2L	2879428	2L_2879428_SNP	T	C	908.77	.	AC=2;AF=1.00;AN=2;DB;DP=37;ExcessHet=3.0103;FS=0.000;MLEAC=2;MLEAF=1.00;MQ=43.89;QD=25.24;SOR=0.927	GT:AD:DP:GQ:PL	1/1:0,36:36:99:937,107,0
2L	2879572	2L_2879572_SNP	C	T	1772.77	.	AC=2;AF=1.00;AN=2;DB;DP=41;ExcessHet=3.0103;FS=0.000;MLEAC=2;MLEAF=1.00;MQ=43.90;QD=32.01;SOR=1.292	GT:AD:DP:GQ:PL	1/1:0,40:40:99:1801,123,0
2L	2879578	2L_2879578_SNP	C	G	1801.77	.	AC=2;AF=1.00;AN=2;DB;DP=41;ExcessHet=3.0103;FS=0.000;MLEAC=2;MLEAF=1.00;MQ=43.90;QD=31.42;SOR=1.151	GT:AD:DP:GQ:PL	1/1:0,40:40:99:1830,123,0
2L	2879587	2L_2879587_SNP	G	A	1853.77	.	AC=2;AF=1.00;AN=2;DB;DP=41;ExcessHet=3.0103;FS=0.000;MLEAC=2;MLEAF=1.00;MQ=43.90;QD=31.48;SOR=1.292	GT:AD:DP:GQ:PL	1/1:0,40:40:99:1882,126,0
2L	2879590	2L_2879590_SNP	C	T	1842.77	.	AC=2;AF=1.00;AN=2;DB;DP=43;ExcessHet=3.0103;FS=0.000;MLEAC=2;MLEAF=1.00;MQ=43.91;QD=28.83;SOR=1.402	GT:AD:DP:GQ:PL	1/1:0,42:42:99:1871,126,0
2L	2879614	2L_2879614_SNP	C	T	1805.77	.	AC=2;AF=1.00;AN=2;DB;DP=43;ExcessHet=3.0103;FS=0.000;MLEAC=2;MLEAF=1.00;MQ=43.91;QD=28.89;SOR=0.892	GT:AD:DP:GQ:PL	1/1:0,42:42:99:1834,126,0
2L	2879620	2L_2879620_SNP	C	T	1845.77	.	AC=2;AF=1.00;AN=2;DB;DP=44;ExcessHet=3.0103;FS=0.000;MLEAC=2;MLEAF=1.00;MQ=43.91;QD=27.48;SOR=0.836	GT:AD:DP:GQ:PL	1/1:0,43:43:99:1874,129,0
2L	2879659	2L_2879659_SNP	C	G	1051.77	.	AC=2;AF=1.00;AN=2;DB;DP=41;ExcessHet=3.0103;FS=0.000;MLEAC=2;MLEAF=1.00;MQ=43.95;QD=26.29;SOR=0.902	GT:AD:DP:GQ:PL	1/1:0,40:40:99:1080,118,0
2L	2879909	2L_2879909_SNP	C	T	1154.77	.	AC=2;AF=1.00;AN=2;DB;DP=42;ExcessHet=3.0103;FS=0.000;MLEAC=2;MLEAF=1.00;MQ=44.00;QD=27.49;SOR=1.402	GT:AD:DP:GQ:PL	1/1:0,42:42:99:1183,126,0
2L	2879957	2L_2879957_SNP	G	A	1099.77	.	AC=2;AF=1.00;AN=2;DB;DP=42;ExcessHet=3.0103;FS=0.000;MLEAC=2;MLEAF=1.00;MQ=44.00;QD=26.18;SOR=1.900	GT:AD:DP:GQ:PL	1/1:0,42:42:99:1128,126,0
2L	2880018	2L_2880018_SNP	A	T	1171.77	.	AC=2;AF=1.00;AN=2;DB;DP=44;ExcessHet=3.0103;FS=0.000;MLEAC=2;MLEAF=1.00;MQ=44.00;QD=26.63;SOR=0.883	GT:AD:DP:GQ:PL	1/1:0,44:44:99:1200,132,0
2L	2880132	2L_2880132_SNP	G	A	1440.77	.	AC=2;AF=1.00;AN=2;DB;DP=54;ExcessHet=3.0103;FS=0.000;MLEAC=2;MLEAF=1.00;MQ=44.00;QD=27.18;SOR=0.892	GT:AD:DP:GQ:PL	1/1:0,53:53:99:1469,159,0
2L	2880165	2L_2880165_SNP	G	C	1466.77	.	AC=2;AF=1.00;AN=2;DB;DP=57;ExcessHet=3.0103;FS=0.000;MLEAC=2;MLEAF=1.00;MQ=44.00;QD=26.19;SOR=0.922	GT:AD:DP:GQ:PL	1/1:0,56:56:99:1495,167,0
2L	2880192	2L_2880192_SNP	T	C	1182.77	.	AC=2;AF=1.00;AN=2;DB;DP=46;ExcessHet=3.0103;FS=0.000;MLEAC=2;MLEAF=1.00;MQ=44.00;QD=26.28;SOR=0.737	GT:AD:DP:GQ:PL	1/1:0,45:45:99:1211,135,0
2L	2880243	2L_2880243_SNP	C	T	1862.77	.	AC=2;AF=1.00;AN=2;DB;DP=43;ExcessHet=3.0103;FS=0.000;MLEAC=2;MLEAF=1.00;MQ=44.00;QD=27.23;SOR=0.892	GT:AD:DP:GQ:PL	1/1:0,42:42:99:1891,129,0
2L	2880246	2L_2880246_SNP	C	T	1862.77	.	AC=2;AF=1.00;AN=2;DB;DP=44;ExcessHet=3.0103;FS=0.000;MLEAC=2;MLEAF=1.00;MQ=44.00;QD=25.65;SOR=0.941	GT:AD:DP:GQ:PL	1/1:0,43:43:99:1891,129,0
2L	2880318	2L_2880318_SNP	C	G	1101.77	.	AC=2;AF=1.00;AN=2;DB;DP=42;ExcessHet=3.0103;FS=0.000;MLEAC=2;MLEAF=1.00;MQ=44.00;QD=26.23;SOR=1.005	GT:AD:DP:GQ:PL	1/1:0,42:42:99:1130,126,0
2L	2880465	2L_2880465_SNP	G	A	1188.77	.	AC=2;AF=1.00;AN=2;DB;DP=47;ExcessHet=3.0103;FS=0.000;MLEAC=2;MLEAF=1.00;MQ=44.00;QD=25.84;SOR=1.085	GT:AD:DP:GQ:PL	1/1:0,46:46:99:1217,137,0
2L	2880778	2L_2880778_SNP	C	G	3112.77	.	AC=2;AF=1.00;AN=2;DB;DP=71;ExcessHet=3.0103;FS=0.000;MLEAC=2;MLEAF=1.00;MQ=44.00;QD=27.91;SOR=0.779	GT:AD:DP:GQ:PL	1/1:0,71:71:99:3141,217,0
2L	2880788	2L_2880788_SNP	G	T	3226.77	.	AC=2;AF=1.00;AN=2;DB;DP=76;ExcessHet=3.0103;FS=0.000;MLEAC=2;MLEAF=1.00;MQ=44.00;QD=30.77;SOR=0.859	GT:AD:DP:GQ:PL	1/1:0,76:76:99:3255,229,0
2L	2880858	2L_2880858_SNP	T	A	2162.77	.	AC=2;AF=1.00;AN=2;BaseQRankSum=1.094;ClippingRankSum=0.000;DB;DP=81;ExcessHet=3.0103;FS=4.033;MLEAC=2;MLEAF=1.00;MQ=44.00;MQRankSum=0.000;QD=26.70;ReadPosRankSum=-0.609;SOR=0.990	GT:AD:DP:GQ:PL	1/1:1,80:81:99:2191,216,0
2L	2881226	2L_2881226_SNP	C	T	1134.77	.	AC=2;AF=1.00;AN=2;DB;DP=47;ExcessHet=3.0103;FS=0.000;MLEAC=2;MLEAF=1.00;MQ=43.96;QD=25.79;SOR=1.105	GT:AD:DP:GQ:PL	1/1:0,44:44:99:1163,132,0
2L	2881331	2L_2881331_SNP	T	C	1140.77	.	AC=2;AF=1.00;AN=2;DB;DP=42;ExcessHet=3.0103;FS=0.000;MLEAC=2;MLEAF=1.00;MQ=43.81;QD=27.16;SOR=1.556	GT:AD:DP:GQ:PL	1/1:0,42:42:99:1169,126,0
2L	2881484	2L_2881484_SNP	A	G	822.77	.	AC=2;AF=1.00;AN=2;DB;DP=30;ExcessHet=3.0103;FS=0.000;MLEAC=2;MLEAF=1.00;MQ=44.00;QD=27.43;SOR=0.826	GT:AD:DP:GQ:PL	1/1:0,30:30:90:851,90,0
2L	2881619	2L_2881619_SNP	C	T	754.77	.	AC=2;AF=1.00;AN=2;BaseQRankSum=-0.841;ClippingRankSum=0.000;DB;DP=30;ExcessHet=3.0103;FS=4.357;MLEAC=2;MLEAF=1.00;MQ=42.96;MQRankSum=-0.134;QD=25.16;ReadPosRankSum=-0.293;SOR=1.269	GT:AD:DP:GQ:PL	1/1:1,29:30:61:783,61,0
2L	2881706	2L_2881706_SNP	C	T	831.77	.	AC=2;AF=1.00;AN=2;BaseQRankSum=1.280;ClippingRankSum=0.000;DB;DP=33;ExcessHet=3.0103;FS=0.000;MLEAC=2;MLEAF=1.00;MQ=44.00;MQRankSum=0.000;QD=25.21;ReadPosRankSum=-0.441;SOR=0.337	GT:AD:DP:GQ:PL	1/1:1,32:33:72:860,72,0
2L	2881841	2L_2881841_SNP	G	A	1766.77	.	AC=2;AF=1.00;AN=2;DB;DP=42;ExcessHet=3.0103;FS=0.000;MLEAC=2;MLEAF=1.00;MQ=44.00;QD=31.65;SOR=0.843	GT:AD:DP:GQ:PL	1/1:0,41:41:99:1795,126,0
2L	2881847	2L_2881847_SNP	A	G	1706.77	.	AC=2;AF=1.00;AN=2;DB;DP=41;ExcessHet=3.0103;FS=0.000;MLEAC=2;MLEAF=1.00;MQ=44.00;QD=27.49;SOR=0.902	GT:AD:DP:GQ:PL	1/1:0,40:40:99:1735,120,0
2L	2882693	2L_2882693_SNP	A	G	1229.77	.	AC=2;AF=1.00;AN=2;DB;DP=47;ExcessHet=3.0103;FS=0.000;MLEAC=2;MLEAF=1.00;MQ=44.00;QD=26.73;SOR=0.780	GT:AD:DP:GQ:PL	1/1:0,46:46:99:1258,137,0
2L	2882943	2L_2882943_SNP	T	C	1381.77	.	AC=2;AF=1.00;AN=2;DB;DP=54;ExcessHet=3.0103;FS=0.000;MLEAC=2;MLEAF=1.00;MQ=43.89;QD=26.07;SOR=0.730	GT:AD:DP:GQ:PL	1/1:0,53:53:99:1410,158,0
2L	2882974	2L_2882974_SNP	T	A	1279.77	.	AC=2;AF=1.00;AN=2;DB;DP=49;ExcessHet=3.0103;FS=0.000;MLEAC=2;MLEAF=1.00;MQ=43.81;QD=26.66;SOR=1.067	GT:AD:DP:GQ:PL	1/1:0,48:48:99:1308,144,0
2L	2883087	.	G	T	1099.77	.	AC=2;AF=1.00;AN=2;DP=41;ExcessHet=3.0103;FS=0.000;MLEAC=2;MLEAF=1.00;MQ=43.55;QD=26.82;SOR=0.843	GT:AD:DP:GQ:PL	1/1:0,41:41:99:1128,123,0
2L	2883141	2L_2883141_SNP	C	T	1211.77	.	AC=2;AF=1.00;AN=2;DB;DP=45;ExcessHet=3.0103;FS=0.000;MLEAC=2;MLEAF=1.00;MQ=43.65;QD=26.93;SOR=0.829	GT:AD:DP:GQ:PL	1/1:0,45:45:99:1240,135,0
2L	2883231	2L_2883231_SNP	A	G	2311.77	.	AC=2;AF=1.00;AN=2;DB;DP=52;ExcessHet=3.0103;FS=0.000;MLEAC=2;MLEAF=1.00;MQ=40.28;QD=32.78;SOR=0.941	GT:AD:DP:GQ:PL	1/1:0,52:52:99:2340,157,0
2L	2883234	2L_2883234_SNP	C	G	2356.77	.	AC=2;AF=1.00;AN=2;DB;DP=52;ExcessHet=3.0103;FS=0.000;MLEAC=2;MLEAF=1.00;MQ=40.28;QD=28.05;SOR=0.941	GT:AD:DP:GQ:PL	1/1:0,52:52:99:2385,160,0
2L	2883239	2L_2883239_SNP	T	A	2356.77	.	AC=2;AF=1.00;AN=2;DB;DP=52;ExcessHet=3.0103;FS=0.000;MLEAC=2;MLEAF=1.00;MQ=40.22;QD=26.85;SOR=0.941	GT:AD:DP:GQ:PL	1/1:0,52:52:99:2385,160,0
2L	2883243	2L_2883243_SNP	C	T	2221.77	.	AC=2;AF=1.00;AN=2;DB;DP=49;ExcessHet=3.0103;FS=0.000;MLEAC=2;MLEAF=1.00;MQ=39.98;QD=32.68;SOR=1.007	GT:AD:DP:GQ:PL	1/1:0,49:49:99:2250,151,0
2L	2883254	2L_2883254_SNP	C	A	2091.77	.	AC=2;AF=1.00;AN=2;DB;DP=47;ExcessHet=3.0103;FS=0.000;MLEAC=2;MLEAF=1.00;MQ=39.83;QD=31.42;SOR=0.919	GT:AD:DP:GQ:PL	1/1:0,47:47:99:2120,144,0
2L	2883256	2L_2883256_SNP	T	G	2091.77	.	AC=2;AF=1.00;AN=2;DB;DP=48;ExcessHet=3.0103;FS=0.000;MLEAC=2;MLEAF=1.00;MQ=39.88;QD=32.15;SOR=0.963	GT:AD:DP:GQ:PL	1/1:0,48:48:99:2120,144,0
2L	2883274	2L_2883274_SNP	G	A	2122.77	.	AC=2;AF=1.00;AN=2;DB;DP=49;ExcessHet=3.0103;FS=0.000;MLEAC=2;MLEAF=1.00;MQ=39.77;QD=30.75;SOR=1.112	GT:AD:DP:GQ:PL	1/1:0,49:49:99:2151,150,0
2L	2883279	.	G	GTTCAAAAAGTAATCAAATGTTTCAT	2553.73	.	AC=2;AF=1.00;AN=2;DP=48;ExcessHet=3.0103;FS=0.000;MLEAC=2;MLEAF=1.00;MQ=39.63;QD=28.47;SOR=1.067	GT:AD:DP:GQ:PL	1/1:0,48:48:99:2591,180,0
2L	2883339	2L_2883339_SNP	C	A	1410.77	.	AC=2;AF=1.00;AN=2;DB;DP=52;ExcessHet=3.0103;FS=0.000;MLEAC=2;MLEAF=1.00;MQ=42.42;QD=27.13;SOR=0.770	GT:AD:DP:GQ:PL	1/1:0,52:52:99:1439,156,0
2L	2883366	2L_2883366_SNP	G	T	1580.77	.	AC=2;AF=1.00;AN=2;DB;DP=58;ExcessHet=3.0103;FS=0.000;MLEAC=2;MLEAF=1.00;MQ=42.75;QD=27.25;SOR=0.836	GT:AD:DP:GQ:PL	1/1:0,58:58:99:1609,174,0
2L	2883406	2L_2883406_SNP	T	C	2884.77	.	AC=2;AF=1.00;AN=2;DB;DP=66;ExcessHet=3.0103;FS=0.000;MLEAC=2;MLEAF=1.00;MQ=42.81;QD=32.41;SOR=0.818	GT:AD:DP:GQ:PL	1/1:0,66:66:99:2913,202,0
2L	2883412	2L_2883412_SNP	A	G	2962.77	.	AC=2;AF=1.00;AN=2;DB;DP=69;ExcessHet=3.0103;FS=0.000;MLEAC=2;MLEAF=1.00;MQ=42.86;QD=31.67;SOR=0.844	GT:AD:DP:GQ:PL	1/1:0,69:69:99:2991,211,0
2L	2883700	.	A	AAAG	3279.73	.	AC=2;AF=1.00;AN=2;DP=74;ExcessHet=3.0103;FS=0.000;MLEAC=2;MLEAF=1.00;MQ=43.30;QD=32.89;SOR=0.776	GT:AD:DP:GQ:PL	1/1:0,73:73:99:3317,229,0
2L	2883736	2L_2883736_SNP	G	C	1946.77	.	AC=2;AF=1.00;AN=2;DB;DP=75;ExcessHet=3.0103;FS=0.000;MLEAC=2;MLEAF=1.00;MQ=43.24;QD=25.96;SOR=1.022	GT:AD:DP:GQ:PL	1/1:0,75:75:99:1975,223,0
2L	2883782	2L_2883782_DEL	GTA	G	3335.73	.	AC=2;AF=1.00;AN=2;DB;DP=75;ExcessHet=3.0103;FS=0.000;MLEAC=2;MLEAF=1.00;MQ=43.11;QD=32.04;SOR=0.864	GT:AD:DP:GQ:PL	1/1:0,74:74:99:3373,226,0
2L	2883788	2L_2883788_DEL	GGTATA	G	3334.73	.	AC=2;AF=1.00;AN=2;DB;DP=74;ExcessHet=3.0103;FS=0.000;MLEAC=2;MLEAF=1.00;MQ=43.10;QD=26.50;SOR=0.864	GT:AD:DP:GQ:PL	1/1:0,74:74:99:3372,226,0
2L	2883803	.	ATC	A	3517.73	.	AC=2;AF=1.00;AN=2;DP=75;ExcessHet=3.0103;FS=0.000;MLEAC=2;MLEAF=1.00;MQ=43.13;QD=30.98;SOR=0.774	GT:AD:DP:GQ:PL	1/1:0,75:75:99:3555,238,0
2L	2883808	.	TACA	T	3418.73	.	AC=2;AF=1.00;AN=2;DP=76;ExcessHet=3.0103;FS=0.000;MLEAC=2;MLEAF=1.00;MQ=43.15;QD=32.18;SOR=0.693	GT:AD:DP:GQ:PL	1/1:0,76:76:99:3456,232,0
2L	2883910	2L_2883910_SNP	A	T	2479.77	.	AC=2;AF=1.00;AN=2;DB;DP=58;ExcessHet=3.0103;FS=0.000;MLEAC=2;MLEAF=1.00;MQ=43.58;QD=25.36;SOR=1.278	GT:AD:DP:GQ:PL	1/1:0,58:58:99:2508,175,0
2L	2883922	2L_2883922_SNP	C	T	2358.77	.	AC=2;AF=1.00;AN=2;DB;DP=54;ExcessHet=3.0103;FS=0.000;MLEAC=2;MLEAF=1.00;MQ=43.66;QD=27.71;SOR=1.022	GT:AD:DP:GQ:PL	1/1:0,54:54:99:2387,166,0
2L	2883964	.	GCGCCTTTTGTGC	G	2528.73	.	AC=2;AF=1.00;AN=2;DP=58;ExcessHet=3.0103;FS=0.000;MLEAC=2;MLEAF=1.00;MQ=43.20;QD=29.80;SOR=0.877	GT:AD:DP:GQ:PL	1/1:0,57:57:99:2566,172,0
2L	2884014	2L_2884014_SNP	A	T	1759.77	.	AC=2;AF=1.00;AN=2;DB;DP=64;ExcessHet=3.0103;FS=0.000;MLEAC=2;MLEAF=1.00;MQ=43.18;QD=27.50;SOR=0.822	GT:AD:DP:GQ:PL	1/1:0,64:64:99:1788,192,0
2L	2884061	2L_2884061_SNP	C	G	2836.77	.	AC=2;AF=1.00;AN=2;DB;DP=65;ExcessHet=3.0103;FS=0.000;MLEAC=2;MLEAF=1.00;MQ=43.25;QD=33.85;SOR=1.539	GT:AD:DP:GQ:PL	1/1:0,65:65:99:2865,199,0
2L	2884065	2L_2884065_SNP	A	G	2777.77	.	AC=2;AF=1.00;AN=2;DB;DP=64;ExcessHet=3.0103;FS=0.000;MLEAC=2;MLEAF=1.00;MQ=43.30;QD=23.84;SOR=1.721	GT:AD:DP:GQ:PL	1/1:0,64:64:99:2806,193,0
2L	2884143	.	A	G	1617.77	.	AC=2;AF=1.00;AN=2;DP=62;ExcessHet=3.0103;FS=0.000;MLEAC=2;MLEAF=1.00;MQ=43.82;QD=26.52;SOR=1.727	GT:AD:DP:GQ:PL	1/1:0,61:61:99:1646,183,0
2L	2885785	2L_2885785_SNP	T	G	1391.77	.	AC=2;AF=1.00;AN=2;DB;DP=52;ExcessHet=3.0103;FS=0.000;MLEAC=2;MLEAF=1.00;MQ=44.00;QD=26.76;SOR=0.853	GT:AD:DP:GQ:PL	1/1:0,52:52:99:1420,156,0
2L	2886160	2L_2886160_SNP	G	A	892.77	.	AC=2;AF=1.00;AN=2;BaseQRankSum=0.000;ClippingRankSum=0.000;DB;DP=36;ExcessHet=3.0103;FS=0.000;MLEAC=2;MLEAF=1.00;MQ=43.80;MQRankSum=0.000;QD=24.80;ReadPosRankSum=-0.418;SOR=0.246	GT:AD:DP:GQ:PL	1/1:1,35:36:80:921,80,0
2L	2886649	2L_2886649_SNP	C	T	2096.77	.	AC=2;AF=1.00;AN=2;DB;DP=48;ExcessHet=3.0103;FS=0.000;MLEAC=2;MLEAF=1.00;MQ=44.00;QD=32.18;SOR=1.067	GT:AD:DP:GQ:PL	1/1:0,48:48:99:2125,147,0
2L	2886655	2L_2886655_SNP	C	A	2002.77	.	AC=2;AF=1.00;AN=2;DB;DP=46;ExcessHet=3.0103;FS=0.000;MLEAC=2;MLEAF=1.00;MQ=44.00;QD=26.48;SOR=0.976	GT:AD:DP:GQ:PL	1/1:0,46:46:99:2031,138,0
2L	2890569	2L_2890569_SNP	C	T	1765.77	.	AC=2;AF=1.00;AN=2;DB;DP=66;ExcessHet=3.0103;FS=0.000;MLEAC=2;MLEAF=1.00;MQ=43.88;QD=27.17;SOR=1.078	GT:AD:DP:GQ:PL	1/1:0,65:65:99:1794,194,0
2L	2890991	2L_2890991_SNP	T	G	1691.77	.	AC=2;AF=1.00;AN=2;BaseQRankSum=-1.639;ClippingRankSum=0.000;DB;DP=67;ExcessHet=3.0103;FS=3.076;MLEAC=2;MLEAF=1.00;MQ=43.97;MQRankSum=0.000;QD=25.25;ReadPosRankSum=-0.496;SOR=0.318	GT:AD:DP:GQ:PL	1/1:1,66:67:99:1720,171,0
2L	2891130	2L_2891130_SNP	C	G	1193.77	.	AC=2;AF=1.00;AN=2;BaseQRankSum=0.194;ClippingRankSum=0.000;DB;DP=47;ExcessHet=3.0103;FS=0.000;MLEAC=2;MLEAF=1.00;MQ=43.68;MQRankSum=-0.105;QD=25.40;ReadPosRankSum=-0.394;SOR=0.459	GT:AD:DP:GQ:PL	1/1:1,46:47:99:1222,112,0
2L	2891174	2L_2891174_SNP	G	T	1192.77	.	AC=2;AF=1.00;AN=2;DB;DP=46;ExcessHet=3.0103;FS=0.000;MLEAC=2;MLEAF=1.00;MQ=43.67;QD=25.93;SOR=1.203	GT:AD:DP:GQ:PL	1/1:0,46:46:99:1221,137,0
2L	2891247	2L_2891247_SNP	C	T	1052.77	.	AC=2;AF=1.00;AN=2;DB;DP=40;ExcessHet=3.0103;FS=0.000;MLEAC=2;MLEAF=1.00;MQ=43.57;QD=26.32;SOR=0.693	GT:AD:DP:GQ:PL	1/1:0,40:40:99:1081,119,0
2L	2891343	2L_2891343_SNP	T	G	790.77	.	AC=2;AF=1.00;AN=2;DB;DP=30;ExcessHet=3.0103;FS=0.000;MLEAC=2;MLEAF=1.00;MQ=43.74;QD=26.36;SOR=0.826	GT:AD:DP:GQ:PL	1/1:0,30:30:90:819,90,0
2L	2891377	.	G	GCACACACACA	1124.73	.	AC=2;AF=1.00;AN=2;DP=31;ExcessHet=3.0103;FS=0.000;MLEAC=1;MLEAF=0.500;MQ=43.30;QD=30.09;SOR=0.892	GT:AD:DP:GQ:PL	1/1:0,25:25:84:1114,84,0
2L	2891472	.	CAGCACATCCATATAATAGAT	C	1663.73	.	AC=2;AF=1.00;AN=2;DP=38;ExcessHet=3.0103;FS=0.000;MLEAC=2;MLEAF=1.00;MQ=43.48;QD=29.61;SOR=0.693	GT:AD:DP:GQ:PL	1/1:0,38:38:99:1701,115,0
2L	2891680	2L_2891680_SNP	C	T	1169.77	.	AC=2;AF=1.00;AN=2;DB;DP=44;ExcessHet=3.0103;FS=0.000;MLEAC=2;MLEAF=1.00;MQ=43.82;QD=26.59;SOR=0.883	GT:AD:DP:GQ:PL	1/1:0,44:44:99:1198,132,0
2L	2891745	2L_2891745_SNP	C	T	2617.77	.	AC=2;AF=1.00;AN=2;DB;DP=61;ExcessHet=3.0103;FS=0.000;MLEAC=2;MLEAF=1.00;MQ=43.87;QD=35.54;SOR=0.865	GT:AD:DP:GQ:PL	1/1:0,61:61:99:2646,184,0
2L	2891753	2L_2891753_SNP	C	G	2702.77	.	AC=2;AF=1.00;AN=2;DB;DP=61;ExcessHet=3.0103;FS=0.000;MLEAC=2;MLEAF=1.00;MQ=43.90;QD=29.84;SOR=0.793	GT:AD:DP:GQ:PL	1/1:0,61:61:99:2731,193,0
2L	2891890	2L_2891890_SNP	T	G	2615.77	.	AC=2;AF=1.00;AN=2;DB;DP=60;ExcessHet=3.0103;FS=0.000;MLEAC=2;MLEAF=1.00;MQ=43.97;QD=26.51;SOR=0.693	GT:AD:DP:GQ:PL	1/1:0,60:60:99:2644,181,0
2L	2891891	2L_2891891_SNP	G	T	2615.77	.	AC=2;AF=1.00;AN=2;DB;DP=60;ExcessHet=3.0103;FS=0.000;MLEAC=2;MLEAF=1.00;MQ=43.97;QD=29.14;SOR=0.693	GT:AD:DP:GQ:PL	1/1:0,60:60:99:2644,181,0
2L	2891992	2L_2891992_SNP	G	A	1632.77	.	AC=2;AF=1.00;AN=2;DB;DP=62;ExcessHet=3.0103;FS=0.000;MLEAC=2;MLEAF=1.00;MQ=43.97;QD=26.77;SOR=0.865	GT:AD:DP:GQ:PL	1/1:0,61:61:99:1661,182,0
2L	2892085	2L_2892085_SNP	C	T	1384.77	.	AC=2;AF=1.00;AN=2;DB;DP=52;ExcessHet=3.0103;FS=0.000;MLEAC=2;MLEAF=1.00;MQ=43.92;QD=26.63;SOR=0.853	GT:AD:DP:GQ:PL	1/1:0,52:52:99:1413,156,0
2L	2893110	.	T	A	2266.77	.	AC=2;AF=1.00;AN=2;DP=50;ExcessHet=3.0103;FS=0.000;MLEAC=2;MLEAF=1.00;MQ=43.88;QD=34.76;SOR=1.390	GT:AD:DP:GQ:PL	1/1:0,50:50:99:2295,153,0
2L	2893111	.	G	A	2266.77	.	AC=2;AF=1.00;AN=2;DP=50;ExcessHet=3.0103;FS=0.000;MLEAC=2;MLEAF=1.00;MQ=43.88;QD=30.45;SOR=1.390	GT:AD:DP:GQ:PL	1/1:0,50:50:99:2295,153,0
2L	2893113	.	G	C	2322.77	.	AC=2;AF=1.00;AN=2;DP=51;ExcessHet=3.0103;FS=0.000;MLEAC=2;MLEAF=1.00;MQ=43.88;QD=25.29;SOR=1.314	GT:AD:DP:GQ:PL	1/1:0,51:51:99:2351,160,0
2L	2893114	.	C	CCA	2313.73	.	AC=2;AF=1.00;AN=2;DP=51;ExcessHet=3.0103;FS=0.000;MLEAC=2;MLEAF=1.00;MQ=43.88;QD=31.46;SOR=1.314	GT:AD:DP:GQ:PL	1/1:0,51:51:99:2351,159,0
2L	2893115	.	T	C	2322.77	.	AC=2;AF=1.00;AN=2;DP=51;ExcessHet=3.0103;FS=0.000;MLEAC=2;MLEAF=1.00;MQ=43.88;QD=26.95;SOR=1.436	GT:AD:DP:GQ:PL	1/1:0,51:51:99:2351,159,0
2L	2893364	.	CT	C	621.73	.	AC=2;AF=1.00;AN=2;DP=42;ExcessHet=3.0103;FS=0.000;MLEAC=2;MLEAF=1.00;MQ=43.37;QD=17.76;SOR=1.352	GT:AD:DP:GQ:PL	1/1:0,35:35:99:659,102,0
2L	2894456	.	TG	T	2474.73	.	AC=2;AF=1.00;AN=2;DP=57;ExcessHet=3.0103;FS=0.000;MLEAC=2;MLEAF=1.00;MQ=43.37;QD=31.05;SOR=1.140	GT:AD:DP:GQ:PL	1/1:0,57:57:99:2512,172,0
2L	2894458	.	TG	T	2474.73	.	AC=2;AF=1.00;AN=2;DP=57;ExcessHet=3.0103;FS=0.000;MLEAC=2;MLEAF=1.00;MQ=43.37;QD=30.51;SOR=1.140	GT:AD:DP:GQ:PL	1/1:0,57:57:99:2512,172,0
2L	2894520	.	CCAAACG	C	1087.73	.	AC=2;AF=1.00;AN=2;DP=25;ExcessHet=3.0103;FS=0.000;MLEAC=2;MLEAF=1.00;MQ=43.57;QD=29.93;SOR=0.770	GT:AD:DP:GQ:PL	1/1:0,25:25:75:1125,75,0
2L	2894591	.	C	CGGGGAGG	523.73	.	AC=2;AF=1.00;AN=2;DP=14;ExcessHet=3.0103;FS=0.000;MLEAC=2;MLEAF=1.00;MQ=44.00;QD=35.58;SOR=1.609	GT:AD:DP:GQ:PL	1/1:0,10:10:39:561,39,0
2L	2895432	.	G	GGCTTT	2814.73	.	AC=2;AF=1.00;AN=2;DP=57;ExcessHet=3.0103;FS=0.000;MLEAC=2;MLEAF=1.00;MQ=43.47;QD=29.49;SOR=1.342	GT:AD:DP:GQ:PL	1/1:0,57:57:99:2852,193,0
2L	2895433	.	A	AAGG	2814.73	.	AC=2;AF=1.00;AN=2;DP=61;ExcessHet=3.0103;FS=0.000;MLEAC=2;MLEAF=1.00;MQ=43.50;QD=32.15;SOR=1.392	GT:AD:DP:GQ:PL	1/1:0,61:61:99:2852,193,0
2L	2895482	2L_2895482_SNP	T	C	2972.77	.	AC=2;AF=1.00;AN=2;DB;DP=68;ExcessHet=3.0103;FS=0.000;MLEAC=2;MLEAF=1.00;MQ=43.48;QD=30.66;SOR=0.814	GT:AD:DP:GQ:PL	1/1:0,68:68:99:3001,205,0
2L	2895485	2L_2895485_SNP	G	A	2972.77	.	AC=2;AF=1.00;AN=2;DB;DP=68;ExcessHet=3.0103;FS=0.000;MLEAC=2;MLEAF=1.00;MQ=43.48;QD=29.24;SOR=0.814	GT:AD:DP:GQ:PL	1/1:0,68:68:99:3001,205,0
2L	2895497	.	TA	T	1296.73	.	AC=2;AF=1.00;AN=2;DP=63;ExcessHet=3.0103;FS=0.000;MLEAC=2;MLEAF=1.00;MQ=43.44;QD=20.92;SOR=0.758	GT:AD:DP:GQ:PL	1/1:0,62:62:99:1334,185,0
2L	2895550	2L_2895550_SNP	C	A	1779.77	.	AC=2;AF=1.00;AN=2;DB;DP=67;ExcessHet=3.0103;FS=0.000;MLEAC=2;MLEAF=1.00;MQ=43.50;QD=26.56;SOR=1.066	GT:AD:DP:GQ:PL	1/1:0,67:67:99:1808,201,0
2L	2895571	2L_2895571_SNP	G	A	1585.77	.	AC=2;AF=1.00;AN=2;DB;DP=60;ExcessHet=3.0103;FS=0.000;MLEAC=2;MLEAF=1.00;MQ=43.66;QD=26.43;SOR=1.571	GT:AD:DP:GQ:PL	1/1:0,60:60:99:1614,180,0
2L	2895591	2L_2895591_SNP	C	G	1398.77	.	AC=2;AF=1.00;AN=2;DB;DP=54;ExcessHet=3.0103;FS=0.000;MLEAC=2;MLEAF=1.00;MQ=43.62;QD=26.39;SOR=2.093	GT:AD:DP:GQ:PL	1/1:0,53:53:99:1427,159,0
2L	2895629	2L_2895629_SNP	G	A	1405.77	.	AC=2;AF=1.00;AN=2;DB;DP=52;ExcessHet=3.0103;FS=0.000;MLEAC=2;MLEAF=1.00;MQ=43.74;QD=27.03;SOR=2.215	GT:AD:DP:GQ:PL	1/1:0,52:52:99:1434,156,0
2L	2895757	.	AGG	A	180.80	.	AC=1;AF=0.500;AN=2;BaseQRankSum=-1.569;ClippingRankSum=0.000;DP=27;ExcessHet=3.0103;FS=20.792;MLEAC=1;MLEAF=0.500;MQ=43.64;MQRankSum=-0.385;QD=15.07;ReadPosRankSum=0.210;SOR=4.160	GT:AD:DP:GQ:PL	0/1:3,9:12:4:200,0,4
2L	2895760	.	G	A	72.77	.	AC=1;AF=0.500;AN=2;BaseQRankSum=-1.824;ClippingRankSum=0.000;DP=25;ExcessHet=3.0103;FS=13.424;MLEAC=1;MLEAF=0.500;MQ=43.69;MQRankSum=-0.549;QD=6.06;ReadPosRankSum=1.188;SOR=4.168	GT:AD:DP:GQ:PL	0/1:5,7:12:68:101,0,68
2L	2895786	2L_2895786_SNP	C	G	966.77	.	AC=2;AF=1.00;AN=2;DB;DP=22;ExcessHet=3.0103;FS=0.000;MLEAC=2;MLEAF=1.00;MQ=43.69;QD=29.06;SOR=0.874	GT:AD:DP:GQ:PL	1/1:0,22:22:69:995,69,0
2L	2895788	2L_2895788_SNP	C	G	966.77	.	AC=2;AF=1.00;AN=2;DB;DP=22;ExcessHet=3.0103;FS=0.000;MLEAC=2;MLEAF=1.00;MQ=43.69;QD=30.05;SOR=0.874	GT:AD:DP:GQ:PL	1/1:0,22:22:69:995,69,0
2L	2895938	2L_2895938_SNP	C	A	1365.77	.	AC=2;AF=1.00;AN=2;DB;DP=50;ExcessHet=3.0103;FS=0.000;MLEAC=2;MLEAF=1.00;MQ=43.84;QD=27.32;SOR=1.270	GT:AD:DP:GQ:PL	1/1:0,50:50:99:1394,150,0
2L	2895969	2L_2895969_SNP	G	A	1456.77	.	AC=2;AF=1.00;AN=2;DB;DP=56;ExcessHet=3.0103;FS=0.000;MLEAC=2;MLEAF=1.00;MQ=43.83;QD=26.49;SOR=0.804	GT:AD:DP:GQ:PL	1/1:0,55:55:99:1485,165,0
2L	2896039	2L_2896039_SNP	A	C	1540.77	.	AC=2;AF=1.00;AN=2;DB;DP=59;ExcessHet=3.0103;FS=0.000;MLEAC=2;MLEAF=1.00;MQ=43.78;QD=26.11;SOR=0.726	GT:AD:DP:GQ:PL	1/1:0,59:59:99:1569,176,0
2L	2897088	2L_2897088_SNP	T	C	1714.77	.	AC=2;AF=1.00;AN=2;DB;DP=65;ExcessHet=3.0103;FS=0.000;MLEAC=2;MLEAF=1.00;MQ=43.97;QD=26.38;SOR=0.787	GT:AD:DP:GQ:PL	1/1:0,65:65:99:1743,194,0
2L	2897119	.	G	GT	2371.73	.	AC=2;AF=1.00;AN=2;DP=59;ExcessHet=3.0103;FS=0.000;MLEAC=2;MLEAF=1.00;MQ=43.97;QD=33.02;SOR=0.922	GT:AD:DP:GQ:PL	1/1:0,56:56:99:2409,171,0
2L	2897133	2L_2897133_SNP	T	G	2246.77	.	AC=2;AF=1.00;AN=2;DB;DP=52;ExcessHet=3.0103;FS=0.000;MLEAC=2;MLEAF=1.00;MQ=43.92;QD=20.87;SOR=0.813	GT:AD:DP:GQ:PL	1/1:0,51:51:99:2275,156,0
2L	2897166	2L_2897166_SNP	T	C	1306.77	.	AC=2;AF=1.00;AN=2;DB;DP=50;ExcessHet=3.0103;FS=0.000;MLEAC=2;MLEAF=1.00;MQ=43.96;QD=26.67;SOR=0.733	GT:AD:DP:GQ:PL	1/1:0,49:49:99:1335,147,0
2L	2897257	2L_2897257_SNP	T	G	1160.77	.	AC=2;AF=1.00;AN=2;DB;DP=43;ExcessHet=3.0103;FS=0.000;MLEAC=2;MLEAF=1.00;MQ=44.00;QD=26.99;SOR=0.836	GT:AD:DP:GQ:PL	1/1:0,43:43:99:1189,129,0
2L	2897740	.	TA	T	1080.73	.	AC=2;AF=1.00;AN=2;BaseQRankSum=-0.691;ClippingRankSum=0.000;DP=67;ExcessHet=3.0103;FS=0.000;MLEAC=2;MLEAF=1.00;MQ=43.91;MQRankSum=-0.157;QD=17.72;ReadPosRankSum=1.459;SOR=0.223	GT:AD:DP:GQ:PL	1/1:1,60:61:99:1118,158,0
2L	2897797	2L_2897797_SNP	C	T	1805.77	.	AC=2;AF=1.00;AN=2;DB;DP=67;ExcessHet=3.0103;FS=0.000;MLEAC=2;MLEAF=1.00;MQ=43.94;QD=26.95;SOR=0.990	GT:AD:DP:GQ:PL	1/1:0,67:67:99:1834,201,0
2L	2897860	2L_2897860_SNP	C	T	1533.77	.	AC=2;AF=1.00;AN=2;DB;DP=65;ExcessHet=3.0103;FS=0.000;MLEAC=2;MLEAF=1.00;MQ=43.56;QD=26.91;SOR=0.728	GT:AD:DP:GQ:PL	1/1:0,57:57:99:1562,171,0
2L	2898196	2L_2898196_SNP	A	G	1711.77	.	AC=2;AF=1.00;AN=2;BaseQRankSum=-1.085;ClippingRankSum=0.000;DB;DP=66;ExcessHet=3.0103;FS=0.000;MLEAC=2;MLEAF=1.00;MQ=44.00;MQRankSum=0.000;QD=25.94;ReadPosRankSum=1.367;SOR=0.262	GT:AD:DP:GQ:PL	1/1:1,65:66:99:1740,169,0
2L	2898250	.	AT	A	2629.73	.	AC=2;AF=1.00;AN=2;BaseQRankSum=0.322;ClippingRankSum=0.000;DP=65;ExcessHet=3.0103;FS=3.153;MLEAC=2;MLEAF=1.00;MQ=44.00;MQRankSum=0.000;QD=30.61;ReadPosRankSum=-1.481;SOR=0.378	GT:AD:DP:GQ:PL	1/1:1,61:62:99:2667,132,0
2L	2898265	2L_2898265_SNP	A	G	2626.77	.	AC=2;AF=1.00;AN=2;BaseQRankSum=0.891;ClippingRankSum=0.000;DB;DP=64;ExcessHet=3.0103;FS=0.000;MLEAC=2;MLEAF=1.00;MQ=44.00;MQRankSum=0.000;QD=30.38;ReadPosRankSum=-1.654;SOR=0.249	GT:AD:DP:GQ:PL	1/1:1,62:63:99:2655,132,0
2L	2898352	2L_2898352_SNP	A	C	1444.77	.	AC=2;AF=1.00;AN=2;DB;DP=56;ExcessHet=3.0103;FS=0.000;MLEAC=2;MLEAF=1.00;MQ=44.00;QD=25.80;SOR=1.302	GT:AD:DP:GQ:PL	1/1:0,56:56:99:1473,167,0
2L	2898512	2L_2898512_SNP	A	C	1487.77	.	AC=2;AF=1.00;AN=2;DB;DP=56;ExcessHet=3.0103;FS=0.000;MLEAC=2;MLEAF=1.00;MQ=43.61;QD=26.57;SOR=0.765	GT:AD:DP:GQ:PL	1/1:0,56:56:99:1516,168,0
2L	2898816	2L_2898816_SNP	C	T	2667.77	.	AC=2;AF=1.00;AN=2;DB;DP=61;ExcessHet=3.0103;FS=0.000;MLEAC=2;MLEAF=1.00;MQ=43.44;QD=33.97;SOR=1.071	GT:AD:DP:GQ:PL	1/1:0,60:60:99:2696,187,0
2L	2898828	2L_2898828_SNP	G	A	2680.77	.	AC=2;AF=1.00;AN=2;DB;DP=63;ExcessHet=3.0103;FS=0.000;MLEAC=2;MLEAF=1.00;MQ=43.46;QD=30.78;SOR=1.092	GT:AD:DP:GQ:PL	1/1:0,63:63:99:2709,190,0
2L	2898882	.	CACACACACACACACAG	C	2491.73	.	AC=2;AF=1.00;AN=2;DP=56;ExcessHet=3.0103;FS=0.000;MLEAC=2;MLEAF=1.00;MQ=43.04;QD=29.41;SOR=0.804	GT:AD:DP:GQ:PL	1/1:0,55:55:99:2529,172,0
2L	2898908	2L_2898908_SNP	A	T	2505.77	.	AC=2;AF=1.00;AN=2;DB;DP=58;ExcessHet=3.0103;FS=0.000;MLEAC=2;MLEAF=1.00;MQ=42.78;QD=31.86;SOR=0.836	GT:AD:DP:GQ:PL	1/1:0,58:58:99:2534,178,0
2L	2899077	2L_2899077_SNP	C	T	2200.77	.	AC=2;AF=1.00;AN=2;DB;DP=51;ExcessHet=3.0103;FS=0.000;MLEAC=2;MLEAF=1.00;MQ=43.94;QD=24.45;SOR=0.994	GT:AD:DP:GQ:PL	1/1:0,51:51:99:2229,156,0
2L	2899085	2L_2899085_SNP	A	G	2180.77	.	AC=2;AF=1.00;AN=2;DB;DP=51;ExcessHet=3.0103;FS=0.000;MLEAC=2;MLEAF=1.00;MQ=43.94;QD=31.15;SOR=1.201	GT:AD:DP:GQ:PL	1/1:0,51:51:99:2209,156,0
2L	2899331	2L_2899331_SNP	C	G	3328.77	.	AC=2;AF=1.00;AN=2;DB;DP=74;ExcessHet=3.0103;FS=0.000;MLEAC=2;MLEAF=1.00;MQ=43.55;QD=26.46;SOR=1.179	GT:AD:DP:GQ:PL	1/1:0,73:73:99:3357,229,0
2L	2899341	2L_2899341_SNP	A	G	3327.77	.	AC=2;AF=1.00;AN=2;DB;DP=75;ExcessHet=3.0103;FS=0.000;MLEAC=2;MLEAF=1.00;MQ=43.56;QD=31.55;SOR=1.061	GT:AD:DP:GQ:PL	1/1:0,74:74:99:3356,226,0
2L	2899342	2L_2899342_SNP	A	T	3299.77	.	AC=2;AF=1.00;AN=2;DB;DP=73;ExcessHet=3.0103;FS=0.000;MLEAC=2;MLEAF=1.00;MQ=43.55;QD=31.94;SOR=1.002	GT:AD:DP:GQ:PL	1/1:0,72:72:99:3328,223,0
2L	2899368	2L_2899368_SNP	A	T	3324.77	.	AC=2;AF=1.00;AN=2;DB;DP=76;ExcessHet=3.0103;FS=0.000;MLEAC=2;MLEAF=1.00;MQ=43.51;QD=28.64;SOR=0.774	GT:AD:DP:GQ:PL	1/1:0,75:75:99:3353,226,0
2L	2899373	.	ACCG	A	3337.73	.	AC=2;AF=1.00;AN=2;DP=76;ExcessHet=3.0103;FS=0.000;MLEAC=2;MLEAF=1.00;MQ=43.51;QD=31.31;SOR=0.774	GT:AD:DP:GQ:PL	1/1:0,75:75:99:3375,226,0
2L	2899379	.	T	TAC	3455.73	.	AC=2;AF=1.00;AN=2;DP=76;ExcessHet=3.0103;FS=0.000;MLEAC=2;MLEAF=1.00;MQ=43.51;QD=30.10;SOR=0.774	GT:AD:DP:GQ:PL	1/1:0,75:75:99:3493,235,0
2L	2899383	.	T	C	3402.77	.	AC=2;AF=1.00;AN=2;DP=78;ExcessHet=3.0103;FS=0.000;MLEAC=2;MLEAF=1.00;MQ=43.53;QD=27.20;SOR=0.719	GT:AD:DP:GQ:PL	1/1:0,77:77:99:3431,232,0
2L	2899698	2L_2899698_SNP	C	A	1604.77	.	AC=2;AF=1.00;AN=2;DB;DP=59;ExcessHet=3.0103;FS=0.000;MLEAC=2;MLEAF=1.00;MQ=43.93;QD=27.20;SOR=1.903	GT:AD:DP:GQ:PL	1/1:0,59:59:99:1633,177,0
2L	2900065	2L_2900065_SNP	A	C	2659.77	.	AC=2;AF=1.00;AN=2;DB;DP=59;ExcessHet=3.0103;FS=0.000;MLEAC=2;MLEAF=1.00;MQ=44.00;QD=26.51;SOR=0.796	GT:AD:DP:GQ:PL	1/1:0,59:59:99:2688,181,0
2L	2900066	2L_2900066_SNP	G	A	2688.77	.	AC=2;AF=1.00;AN=2;DB;DP=60;ExcessHet=3.0103;FS=0.000;MLEAC=2;MLEAF=1.00;MQ=44.00;QD=32.03;SOR=0.831	GT:AD:DP:GQ:PL	1/1:0,60:60:99:2717,184,0
2L	2900071	2L_2900071_SNP	A	C	2565.77	.	AC=2;AF=1.00;AN=2;DB;DP=57;ExcessHet=3.0103;FS=0.000;MLEAC=2;MLEAF=1.00;MQ=44.00;QD=33.99;SOR=0.800	GT:AD:DP:GQ:PL	1/1:0,57:57:99:2594,175,0
2L	2900155	2L_2900155_SNP	A	C	1628.77	.	AC=2;AF=1.00;AN=2;DB;DP=60;ExcessHet=3.0103;FS=0.000;MLEAC=2;MLEAF=1.00;MQ=43.97;QD=27.15;SOR=0.693	GT:AD:DP:GQ:PL	1/1:0,60:60:99:1657,180,0
2L	2900286	2L_2900286_SNP	A	G	1814.77	.	AC=2;AF=1.00;AN=2;DB;DP=70;ExcessHet=3.0103;FS=0.000;MLEAC=2;MLEAF=1.00;MQ=43.86;QD=26.30;SOR=0.910	GT:AD:DP:GQ:PL	1/1:0,69:69:99:1843,206,0
2L	2900808	2L_2900808_SNP	G	T	1943.77	.	AC=2;AF=1.00;AN=2;BaseQRankSum=1.820;ClippingRankSum=0.000;DB;DP=71;ExcessHet=3.0103;FS=0.000;MLEAC=2;MLEAF=1.00;MQ=43.94;MQRankSum=-0.085;QD=27.38;ReadPosRankSum=-0.411;SOR=0.272	GT:AD:DP:GQ:PL	1/1:1,70:71:99:1972,203,0
2L	2901501	.	ACGCG	A	2684.73	.	AC=2;AF=1.00;AN=2;DP=62;ExcessHet=3.0103;FS=0.000;MLEAC=2;MLEAF=1.00;MQ=43.97;QD=31.11;SOR=0.725	GT:AD:DP:GQ:PL	1/1:0,61:61:99:2722,184,0
2L	2901738	2L_2901738_SNP	C	T	1459.77	.	AC=2;AF=1.00;AN=2;DB;DP=55;ExcessHet=3.0103;FS=0.000;MLEAC=2;MLEAF=1.00;MQ=43.96;QD=26.54;SOR=0.970	GT:AD:DP:GQ:PL	1/1:0,55:55:99:1488,165,0
2L	2901844	2L_2901844_SNP	T	G	1224.77	.	AC=2;AF=1.00;AN=2;DB;DP=45;ExcessHet=3.0103;FS=0.000;MLEAC=2;MLEAF=1.00;MQ=43.96;QD=27.22;SOR=0.737	GT:AD:DP:GQ:PL	1/1:0,45:45:99:1253,135,0
2L	2901864	.	ACCT	A	1970.73	.	AC=2;AF=1.00;AN=2;DP=47;ExcessHet=3.0103;FS=0.000;MLEAC=2;MLEAF=1.00;MQ=43.96;QD=35.55;SOR=0.737	GT:AD:DP:GQ:PL	1/1:0,45:45:99:2008,136,0
2L	2902149	.	G	GTTT	2363.73	.	AC=2;AF=1.00;AN=2;DP=54;ExcessHet=3.0103;FS=0.000;MLEAC=2;MLEAF=1.00;MQ=43.96;QD=32.95;SOR=1.022	GT:AD:DP:GQ:PL	1/1:0,54:54:99:2401,169,0
2L	2902269	2L_2902269_SNP	C	A	1411.77	.	AC=2;AF=1.00;AN=2;DB;DP=53;ExcessHet=3.0103;FS=0.000;MLEAC=2;MLEAF=1.00;MQ=44.00;QD=26.64;SOR=1.179	GT:AD:DP:GQ:PL	1/1:0,53:53:99:1440,159,0
2L	2902302	2L_2902302_SNP	C	A	1411.77	.	AC=2;AF=1.00;AN=2;BaseQRankSum=0.643;ClippingRankSum=0.000;DB;DP=54;ExcessHet=3.0103;FS=0.000;MLEAC=2;MLEAF=1.00;MQ=43.89;MQRankSum=-0.099;QD=26.64;ReadPosRankSum=0.961;SOR=0.290	GT:AD:DP:GQ:PL	1/1:1,52:53:99:1440,132,0
2L	2902343	2L_2902343_SNP	A	C	1491.77	.	AC=2;AF=1.00;AN=2;BaseQRankSum=-0.645;ClippingRankSum=0.000;DB;DP=63;ExcessHet=3.0103;FS=0.000;MLEAC=2;MLEAF=1.00;MQ=43.91;MQRankSum=-0.091;QD=24.06;ReadPosRankSum=-0.305;SOR=0.274	GT:AD:DP:GQ:PL	1/1:1,61:62:99:1520,156,0
2L	2902542	2L_2902542_SNP	G	A	1265.77	.	AC=2;AF=1.00;AN=2;DB;DP=47;ExcessHet=3.0103;FS=0.000;MLEAC=2;MLEAF=1.00;MQ=43.96;QD=26.93;SOR=0.735	GT:AD:DP:GQ:PL	1/1:0,47:47:99:1294,141,0
2L	2902772	2L_2902772_SNP	G	A	1978.77	.	AC=2;AF=1.00;AN=2;DB;DP=48;ExcessHet=3.0103;FS=0.000;MLEAC=2;MLEAF=1.00;MQ=43.92;QD=27.11;SOR=0.823	GT:AD:DP:GQ:PL	1/1:0,47:47:99:2007,141,0
2L	2902793	2L_2902793_INS	C	CG	2043.73	.	AC=2;AF=1.00;AN=2;DB;DP=47;ExcessHet=3.0103;FS=0.000;MLEAC=2;MLEAF=1.00;MQ=43.88;QD=30.10;SOR=0.780	GT:AD:DP:GQ:PL	1/1:0,46:46:99:2081,141,0
2L	2902796	2L_2902796_SNP	T	C	2052.77	.	AC=2;AF=1.00;AN=2;DB;DP=48;ExcessHet=3.0103;FS=0.000;MLEAC=2;MLEAF=1.00;MQ=43.84;QD=30.98;SOR=0.735	GT:AD:DP:GQ:PL	1/1:0,47:47:99:2081,141,0
2L	2902842	2L_2902842_SNP	G	A	1045.77	.	AC=2;AF=1.00;AN=2;DB;DP=42;ExcessHet=3.0103;FS=0.000;MLEAC=2;MLEAF=1.00;MQ=43.86;QD=24.90;SOR=0.892	GT:AD:DP:GQ:PL	1/1:0,42:42:99:1074,125,0
2L	2902933	2L_2902933_SNP	T	C	1151.77	.	AC=2;AF=1.00;AN=2;DB;DP=44;ExcessHet=3.0103;FS=0.000;MLEAC=2;MLEAF=1.00;MQ=43.73;QD=26.18;SOR=0.784	GT:AD:DP:GQ:PL	1/1:0,44:44:99:1180,132,0
2L	2902995	.	GC	G	953.73	.	AC=2;AF=1.00;AN=2;DP=40;ExcessHet=3.0103;FS=0.000;MLEAC=2;MLEAF=1.00;MQ=44.00;QD=23.84;SOR=1.022	GT:AD:DP:GQ:PL	1/1:0,40:40:99:991,120,0
2L	2903010	.	TGGGG	T	2108.73	.	AC=2;AF=1.00;AN=2;DP=49;ExcessHet=3.0103;FS=0.000;MLEAC=2;MLEAF=1.00;MQ=44.00;QD=29.77;SOR=0.818	GT:AD:DP:GQ:PL	1/1:0,49:49:99:2146,147,0
2L	2903270	2L_2903270_SNP	C	A	2053.77	.	AC=2;AF=1.00;AN=2;DB;DP=48;ExcessHet=3.0103;FS=0.000;MLEAC=2;MLEAF=1.00;MQ=43.96;QD=27.58;SOR=0.866	GT:AD:DP:GQ:PL	1/1:0,48:48:99:2082,147,0
2L	2903285	2L_2903285_SNP	A	C	2077.77	.	AC=2;AF=1.00;AN=2;DB;DP=44;ExcessHet=3.0103;FS=0.000;MLEAC=2;MLEAF=1.00;MQ=43.91;QD=32.33;SOR=1.230	GT:AD:DP:GQ:PL	1/1:0,44:44:99:2106,144,0
2L	2903286	2L_2903286_SNP	T	A	2049.77	.	AC=2;AF=1.00;AN=2;DB;DP=44;ExcessHet=3.0103;FS=0.000;MLEAC=2;MLEAF=1.00;MQ=43.91;QD=31.20;SOR=1.230	GT:AD:DP:GQ:PL	1/1:0,44:44:99:2078,141,0
2L	2903296	2L_2903296_SNP	C	T	2070.77	.	AC=2;AF=1.00;AN=2;DB;DP=46;ExcessHet=3.0103;FS=0.000;MLEAC=2;MLEAF=1.00;MQ=43.87;QD=32.37;SOR=1.154	GT:AD:DP:GQ:PL	1/1:0,45:45:99:2099,141,0
2L	2903297	2L_2903297_SNP	T	A	2070.77	.	AC=2;AF=1.00;AN=2;DB;DP=47;ExcessHet=3.0103;FS=0.000;MLEAC=2;MLEAF=1.00;MQ=43.88;QD=26.06;SOR=1.203	GT:AD:DP:GQ:PL	1/1:0,46:46:99:2099,141,0
2L	2903402	2L_2903402_SNP	T	C	1436.77	.	AC=2;AF=1.00;AN=2;DB;DP=54;ExcessHet=3.0103;FS=0.000;MLEAC=2;MLEAF=1.00;MQ=43.93;QD=27.11;SOR=1.179	GT:AD:DP:GQ:PL	1/1:0,53:53:99:1465,159,0
2L	2903580	.	TGTTCCC	T	1018.73	.	AC=2;AF=1.00;AN=2;DP=29;ExcessHet=3.0103;FS=0.000;MLEAC=2;MLEAF=1.00;MQ=43.50;QD=29.58;SOR=1.270	GT:AD:DP:GQ:PL	1/1:0,24:24:73:1056,73,0
2L	2903701	.	T	TGTCGTCGTCGTC	1390.73	.	AC=2;AF=1.00;AN=2;DP=33;ExcessHet=3.0103;FS=0.000;MLEAC=2;MLEAF=1.00;MQ=43.25;QD=29.81;SOR=2.147	GT:AD:DP:GQ:PL	1/1:0,28:28:95:1428,95,0
2L	2903736	2L_2903736_SNP	G	C	1079.77	.	AC=2;AF=1.00;AN=2;DB;DP=41;ExcessHet=3.0103;FS=0.000;MLEAC=2;MLEAF=1.00;MQ=43.55;QD=26.34;SOR=1.845	GT:AD:DP:GQ:PL	1/1:0,41:41:99:1108,122,0
2L	2903932	.	CTTT	C	2032.73	.	AC=2;AF=1.00;AN=2;DP=52;ExcessHet=3.0103;FS=0.000;MLEAC=2;MLEAF=1.00;MQ=43.74;QD=24.26;SOR=0.976	GT:AD:DP:GQ:PL	1/1:0,46:46:99:2070,139,0
2L	2903946	2L_2903946_SNP	C	T	2098.77	.	AC=2;AF=1.00;AN=2;DB;DP=48;ExcessHet=3.0103;FS=0.000;MLEAC=2;MLEAF=1.00;MQ=43.75;QD=31.01;SOR=0.866	GT:AD:DP:GQ:PL	1/1:0,48:48:99:2127,145,0
2L	2904102	2L_2904102_SNP	G	T	1476.77	.	AC=2;AF=1.00;AN=2;DB;DP=56;ExcessHet=3.0103;FS=0.000;MLEAC=2;MLEAF=1.00;MQ=43.90;QD=26.85;SOR=0.970	GT:AD:DP:GQ:PL	1/1:0,55:55:99:1505,165,0
2L	2904128	2L_2904128_SNP	T	C	1274.77	.	AC=2;AF=1.00;AN=2;DB;DP=48;ExcessHet=3.0103;FS=0.000;MLEAC=2;MLEAF=1.00;MQ=43.92;QD=26.56;SOR=0.866	GT:AD:DP:GQ:PL	1/1:0,48:48:99:1303,143,0
2L	2904203	2L_2904203_SNP	A	G	2273.77	.	AC=2;AF=1.00;AN=2;DB;DP=55;ExcessHet=3.0103;FS=0.000;MLEAC=2;MLEAF=1.00;MQ=43.86;QD=27.94;SOR=0.767	GT:AD:DP:GQ:PL	1/1:0,54:54:99:2302,163,0
2L	2904228	2L_2904228_SNP	C	T	2565.77	.	AC=2;AF=1.00;AN=2;DB;DP=57;ExcessHet=3.0103;FS=0.000;MLEAC=2;MLEAF=1.00;MQ=43.86;QD=28.40;SOR=0.765	GT:AD:DP:GQ:PL	1/1:0,56:56:99:2594,175,0
2L	2904230	2L_2904230_SNP	C	T	2536.77	.	AC=2;AF=1.00;AN=2;DB;DP=58;ExcessHet=3.0103;FS=0.000;MLEAC=2;MLEAF=1.00;MQ=43.86;QD=29.60;SOR=0.728	GT:AD:DP:GQ:PL	1/1:0,57:57:99:2565,172,0
2L	2904232	2L_2904232_SNP	G	A	2536.77	.	AC=2;AF=1.00;AN=2;DB;DP=58;ExcessHet=3.0103;FS=0.000;MLEAC=2;MLEAF=1.00;MQ=43.86;QD=28.50;SOR=0.728	GT:AD:DP:GQ:PL	1/1:0,57:57:99:2565,172,0
2L	2904255	2L_2904255_SNP	T	C	2661.77	.	AC=2;AF=1.00;AN=2;DB;DP=60;ExcessHet=3.0103;FS=0.000;MLEAC=2;MLEAF=1.00;MQ=43.87;QD=26.03;SOR=0.726	GT:AD:DP:GQ:PL	1/1:0,59:59:99:2690,181,0
2L	2904258	2L_2904258_SNP	T	C	2616.77	.	AC=2;AF=1.00;AN=2;DB;DP=59;ExcessHet=3.0103;FS=0.000;MLEAC=2;MLEAF=1.00;MQ=43.87;QD=35.50;SOR=0.693	GT:AD:DP:GQ:PL	1/1:0,58:58:99:2645,178,0
2L	2904331	2L_2904331_SNP	A	G	1700.77	.	AC=2;AF=1.00;AN=2;DB;DP=66;ExcessHet=3.0103;FS=0.000;MLEAC=2;MLEAF=1.00;MQ=43.94;QD=25.77;SOR=0.693	GT:AD:DP:GQ:PL	1/1:0,66:66:99:1729,197,0
2L	2904372	2L_2904372_SNP	A	C	1568.77	.	AC=2;AF=1.00;AN=2;DB;DP=59;ExcessHet=3.0103;FS=0.000;MLEAC=2;MLEAF=1.00;MQ=44.00;QD=26.59;SOR=0.726	GT:AD:DP:GQ:PL	1/1:0,59:59:99:1597,176,0
2L	2904466	2L_2904466_SNP	A	G	1550.77	.	AC=2;AF=1.00;AN=2;DB;DP=60;ExcessHet=3.0103;FS=0.000;MLEAC=2;MLEAF=1.00;MQ=43.75;QD=25.85;SOR=0.693	GT:AD:DP:GQ:PL	1/1:0,60:60:99:1579,179,0
2L	2904778	.	CT	C	211.87	.	AC=1;AF=0.500;AN=2;BaseQRankSum=-1.682;ClippingRankSum=0.000;DP=37;ExcessHet=3.0103;FS=11.160;MLEAC=1;MLEAF=0.500;MQ=43.42;MQRankSum=0.317;QD=9.63;ReadPosRankSum=-0.469;SOR=2.225	GT:AD:DP:GQ:PL	0/1:4,18:22:15:249,0,15
2L	2904956	2L_2904956_SNP	G	T	1159.77	.	AC=2;AF=1.00;AN=2;DB;DP=51;ExcessHet=3.0103;FS=0.000;MLEAC=2;MLEAF=1.00;MQ=43.36;QD=26.97;SOR=3.767	GT:AD:DP:GQ:PL	1/1:0,43:43:99:1188,129,0
2L	2905154	2L_2905154_SNP	A	T	2910.77	.	AC=2;AF=1.00;AN=2;DB;DP=74;ExcessHet=3.0103;FS=0.000;MLEAC=2;MLEAF=1.00;MQ=43.57;QD=33.49;SOR=0.844	GT:AD:DP:GQ:PL	1/1:0,69:69:99:2939,214,0
2L	2905179	2L_2905179_SNP	T	A	2950.77	.	AC=2;AF=1.00;AN=2;DB;DP=69;ExcessHet=3.0103;FS=0.000;MLEAC=2;MLEAF=1.00;MQ=43.65;QD=29.57;SOR=1.078	GT:AD:DP:GQ:PL	1/1:0,65:65:99:2979,202,0
2L	2905180	2L_2905180_SNP	T	C	2922.77	.	AC=2;AF=1.00;AN=2;DB;DP=70;ExcessHet=3.0103;FS=0.000;MLEAC=2;MLEAF=1.00;MQ=43.66;QD=30.65;SOR=1.112	GT:AD:DP:GQ:PL	1/1:0,66:66:99:2951,199,0
2L	2905262	2L_2905262_SNP	T	A	2976.77	.	AC=2;AF=1.00;AN=2;DB;DP=69;ExcessHet=3.0103;FS=0.000;MLEAC=2;MLEAF=1.00;MQ=44.05;QD=30.04;SOR=1.376	GT:AD:DP:GQ:PL	1/1:0,66:66:99:3005,202,0
2L	2905264	2L_2905264_SNP	A	T	3005.77	.	AC=2;AF=1.00;AN=2;DB;DP=70;ExcessHet=3.0103;FS=0.000;MLEAC=2;MLEAF=1.00;MQ=44.05;QD=33.50;SOR=1.410	GT:AD:DP:GQ:PL	1/1:0,67:67:99:3034,205,0
2L	2905272	2L_2905272_SNP	A	G	2989.77	.	AC=2;AF=1.00;AN=2;DB;DP=71;ExcessHet=3.0103;FS=0.000;MLEAC=2;MLEAF=1.00;MQ=43.94;QD=30.16;SOR=1.263	GT:AD:DP:GQ:PL	1/1:0,68:68:99:3018,208,0
2L	2905321	2L_2905321_SNP	A	G	1606.77	.	AC=2;AF=1.00;AN=2;DB;DP=61;ExcessHet=3.0103;FS=0.000;MLEAC=2;MLEAF=1.00;MQ=43.94;QD=26.78;SOR=0.831	GT:AD:DP:GQ:PL	1/1:0,60:60:99:1635,179,0
2L	2905361	.	C	CT	902.73	.	AC=2;AF=1.00;AN=2;BaseQRankSum=-0.227;ClippingRankSum=0.000;DP=52;ExcessHet=3.0103;FS=2.772;MLEAC=2;MLEAF=1.00;MQ=44.14;MQRankSum=2.118;QD=19.21;ReadPosRankSum=-1.161;SOR=0.253	GT:AD:DP:GQ:PL	1/1:2,45:47:99:940,113,0
2L	2905495	.	AT	A	862.73	.	AC=2;AF=1.00;AN=2;DP=43;ExcessHet=3.0103;FS=0.000;MLEAC=2;MLEAF=1.00;MQ=43.69;QD=21.04;SOR=0.954	GT:AD:DP:GQ:PL	1/1:0,41:41:99:900,122,0
2L	2905693	2L_2905693_SNP	C	T	2092.77	.	AC=2;AF=1.00;AN=2;DB;DP=76;ExcessHet=3.0103;FS=0.000;MLEAC=2;MLEAF=1.00;MQ=43.95;QD=27.54;SOR=1.432	GT:AD:DP:GQ:PL	1/1:0,76:76:99:2121,228,0
2L	2906076	2L_2906076_SNP	C	G	1419.77	.	AC=2;AF=1.00;AN=2;BaseQRankSum=1.826;ClippingRankSum=0.000;DB;DP=55;ExcessHet=3.0103;FS=0.000;MLEAC=2;MLEAF=1.00;MQ=44.00;MQRankSum=0.000;QD=25.81;ReadPosRankSum=-0.508;SOR=0.415	GT:AD:DP:GQ:PL	1/1:1,54:55:99:1448,154,0
2L	2906158	2L_2906158_SNP	T	C	1810.77	.	AC=2;AF=1.00;AN=2;DB;DP=71;ExcessHet=3.0103;FS=0.000;MLEAC=2;MLEAF=1.00;MQ=44.00;QD=25.87;SOR=1.329	GT:AD:DP:GQ:PL	1/1:0,70:70:99:1839,208,0
2L	2906483	2L_2906483_SNP	C	T	1537.77	.	AC=2;AF=1.00;AN=2;DB;DP=57;ExcessHet=3.0103;FS=0.000;MLEAC=2;MLEAF=1.00;MQ=43.97;QD=26.98;SOR=1.453	GT:AD:DP:GQ:PL	1/1:0,57:57:99:1566,171,0
2L	2906807	2L_2906807_SNP	G	A	1867.77	.	AC=2;AF=1.00;AN=2;BaseQRankSum=-0.546;ClippingRankSum=0.000;DB;DP=72;ExcessHet=3.0103;FS=3.802;MLEAC=2;MLEAF=1.00;MQ=44.00;MQRankSum=0.000;QD=25.94;ReadPosRankSum=-0.579;SOR=0.835	GT:AD:DP:GQ:PL	1/1:1,71:72:99:1896,188,0
2L	2907179	2L_2907179_SNP	A	G	1300.77	.	AC=2;AF=1.00;AN=2;BaseQRankSum=0.414;ClippingRankSum=0.000;DB;DP=53;ExcessHet=3.0103;FS=0.000;MLEAC=2;MLEAF=1.00;MQ=43.93;MQRankSum=-0.100;QD=25.01;ReadPosRankSum=-0.337;SOR=0.239	GT:AD:DP:GQ:PL	1/1:1,51:52:99:1329,129,0
2L	2907393	2L_2907393_SNP	C	T	1339.77	.	AC=2;AF=1.00;AN=2;DB;DP=50;ExcessHet=3.0103;FS=0.000;MLEAC=2;MLEAF=1.00;MQ=44.00;QD=26.80;SOR=0.952	GT:AD:DP:GQ:PL	1/1:0,50:50:99:1368,150,0
2L	2907496	2L_2907496_SNP	A	G	1142.77	.	AC=2;AF=1.00;AN=2;DB;DP=44;ExcessHet=3.0103;FS=0.000;MLEAC=2;MLEAF=1.00;MQ=43.18;QD=25.97;SOR=0.883	GT:AD:DP:GQ:PL	1/1:0,44:44:99:1171,131,0
2L	2907732	2L_2907732_SNP	A	G	961.77	.	AC=2;AF=1.00;AN=2;DB;DP=39;ExcessHet=3.0103;FS=0.000;MLEAC=2;MLEAF=1.00;MQ=42.28;QD=25.31;SOR=1.179	GT:AD:DP:GQ:PL	1/1:0,38:38:99:990,113,0
2L	2907747	2L_2907747_SNP	C	G	1124.77	.	AC=2;AF=1.00;AN=2;DB;DP=43;ExcessHet=3.0103;FS=0.000;MLEAC=2;MLEAF=1.00;MQ=42.08;QD=26.16;SOR=1.055	GT:AD:DP:GQ:PL	1/1:0,43:43:99:1153,129,0
2L	2907793	.	T	TCTCGTTTCGCTGGGCTA	1808.73	.	AC=2;AF=1.00;AN=2;DP=37;ExcessHet=3.0103;FS=0.000;MLEAC=2;MLEAF=1.00;MQ=42.03;QD=29.67;SOR=0.927	GT:AD:DP:GQ:PL	1/1:0,36:36:99:1846,126,0
2L	2907877	2L_2907877_DEL	TA	T	1493.73	.	AC=2;AF=1.00;AN=2;DB;DP=34;ExcessHet=3.0103;FS=0.000;MLEAC=2;MLEAF=1.00;MQ=43.36;QD=30.67;SOR=0.752	GT:AD:DP:GQ:PL	1/1:0,33:33:99:1531,108,0
2L	2907881	.	C	G	1502.77	.	AC=2;AF=1.00;AN=2;DP=35;ExcessHet=3.0103;FS=0.000;MLEAC=2;MLEAF=1.00;MQ=43.38;QD=33.94;SOR=0.749	GT:AD:DP:GQ:PL	1/1:0,35:35:99:1531,108,0
2L	2907895	2L_2907895_SNP	A	T	819.77	.	AC=2;AF=1.00;AN=2;DB;DP=32;ExcessHet=3.0103;FS=0.000;MLEAC=2;MLEAF=1.00;MQ=43.63;QD=26.44;SOR=1.044	GT:AD:DP:GQ:PL	1/1:0,31:31:92:848,92,0
2L	2908008	2L_2908008_SNP	G	C	1016.77	.	AC=2;AF=1.00;AN=2;DB;DP=41;ExcessHet=3.0103;FS=0.000;MLEAC=2;MLEAF=1.00;MQ=43.38;QD=24.80;SOR=0.741	GT:AD:DP:GQ:PL	1/1:0,41:41:99:1045,122,0
2L	2908038	2L_2908038_SNP	A	G	1106.77	.	AC=2;AF=1.00;AN=2;DB;DP=43;ExcessHet=3.0103;FS=0.000;MLEAC=2;MLEAF=1.00;MQ=43.43;QD=25.74;SOR=0.739	GT:AD:DP:GQ:PL	1/1:0,43:43:99:1135,128,0
2L	2908161	2L_2908161_SNP	G	T	1012.77	.	AC=2;AF=1.00;AN=2;DB;DP=39;ExcessHet=3.0103;FS=0.000;MLEAC=2;MLEAF=1.00;MQ=43.95;QD=25.97;SOR=0.743	GT:AD:DP:GQ:PL	1/1:0,39:39:99:1041,116,0
2L	2908898	2L_2908898_SNP	A	G	1277.77	.	AC=2;AF=1.00;AN=2;DB;DP=49;ExcessHet=3.0103;FS=0.000;MLEAC=2;MLEAF=1.00;MQ=43.84;QD=26.08;SOR=0.818	GT:AD:DP:GQ:PL	1/1:0,49:49:99:1306,146,0
2L	2909051	.	T	TTCTTGTTGTTGTTGC	2813.73	.	AC=2;AF=1.00;AN=2;BaseQRankSum=-1.707;ClippingRankSum=0.000;DP=63;ExcessHet=3.0103;FS=3.080;MLEAC=2;MLEAF=1.00;MQ=43.24;MQRankSum=-0.519;QD=32.06;ReadPosRankSum=1.348;SOR=0.324	GT:AD:DP:GQ:PL	1/1:1,62:63:99:2851,182,0
2L	2909100	.	C	CTTG	1921.73	.	AC=2;AF=1.00;AN=2;DP=52;ExcessHet=3.0103;FS=0.000;MLEAC=2;MLEAF=1.00;MQ=43.36;QD=24.97;SOR=0.976	GT:AD:DP:GQ:PL	1/1:0,46:46:99:1959,138,0
2L	2909298	.	T	TTTA	2782.73	.	AC=2;AF=1.00;AN=2;DP=64;ExcessHet=3.0103;FS=0.000;MLEAC=2;MLEAF=1.00;MQ=43.79;QD=29.38;SOR=0.693	GT:AD:DP:GQ:PL	1/1:0,62:62:99:2820,189,0
2L	2909384	2L_2909384_SNP	C	G	1676.77	.	AC=2;AF=1.00;AN=2;DB;DP=63;ExcessHet=3.0103;FS=0.000;MLEAC=2;MLEAF=1.00;MQ=43.88;QD=26.62;SOR=1.092	GT:AD:DP:GQ:PL	1/1:0,63:63:99:1705,189,0
2L	2909441	2L_2909441_SNP	C	T	1744.77	.	AC=2;AF=1.00;AN=2;DB;DP=65;ExcessHet=3.0103;FS=0.000;MLEAC=2;MLEAF=1.00;MQ=43.94;QD=26.84;SOR=0.854	GT:AD:DP:GQ:PL	1/1:0,65:65:99:1773,195,0
2L	2909495	2L_2909495_SNP	T	G	1793.77	.	AC=2;AF=1.00;AN=2;DB;DP=67;ExcessHet=3.0103;FS=0.000;MLEAC=2;MLEAF=1.00;MQ=43.94;QD=26.77;SOR=1.066	GT:AD:DP:GQ:PL	1/1:0,67:67:99:1822,200,0
2L	2909562	2L_2909562_SNP	C	A	1476.77	.	AC=2;AF=1.00;AN=2;DB;DP=54;ExcessHet=3.0103;FS=0.000;MLEAC=2;MLEAF=1.00;MQ=43.96;QD=27.35;SOR=1.981	GT:AD:DP:GQ:PL	1/1:0,54:54:99:1505,162,0
2L	2909611	.	TGA	T	1251.73	.	AC=2;AF=1.00;AN=2;DP=49;ExcessHet=3.0103;FS=0.000;MLEAC=2;MLEAF=1.00;MQ=44.00;QD=32.10;SOR=1.730	GT:AD:DP:GQ:PL	1/1:0,39:39:99:1289,118,0
2L	2909744	.	A	C	1112.77	.	AC=2;AF=1.00;AN=2;DP=42;ExcessHet=3.0103;FS=0.000;MLEAC=2;MLEAF=1.00;MQ=43.95;QD=26.49;SOR=1.259	GT:AD:DP:GQ:PL	1/1:0,42:42:99:1141,126,0
2L	2909790	2L_2909790_SNP	T	G	932.77	.	AC=2;AF=1.00;AN=2;DB;DP=38;ExcessHet=3.0103;FS=0.000;MLEAC=2;MLEAF=1.00;MQ=43.95;QD=24.55;SOR=0.798	GT:AD:DP:GQ:PL	1/1:0,38:38:99:961,112,0
2L	2909849	2L_2909849_SNP	T	G	2162.77	.	AC=2;AF=1.00;AN=2;DB;DP=48;ExcessHet=3.0103;FS=0.000;MLEAC=2;MLEAF=1.00;MQ=43.96;QD=27.93;SOR=1.562	GT:AD:DP:GQ:PL	1/1:0,48:48:99:2191,147,0
2L	2909859	2L_2909859_SNP	G	T	2266.77	.	AC=2;AF=1.00;AN=2;DB;DP=49;ExcessHet=3.0103;FS=0.000;MLEAC=2;MLEAF=1.00;MQ=43.90;QD=26.64;SOR=1.755	GT:AD:DP:GQ:PL	1/1:0,49:49:99:2295,154,0
2L	2909861	2L_2909861_SNP	C	A	2311.77	.	AC=2;AF=1.00;AN=2;DB;DP=50;ExcessHet=3.0103;FS=0.000;MLEAC=2;MLEAF=1.00;MQ=43.90;QD=26.93;SOR=1.802	GT:AD:DP:GQ:PL	1/1:0,50:50:99:2340,157,0
2L	2909876	2L_2909876_SNP	G	C	2311.77	.	AC=2;AF=1.00;AN=2;DB;DP=52;ExcessHet=3.0103;FS=0.000;MLEAC=2;MLEAF=1.00;MQ=43.87;QD=31.81;SOR=1.747	GT:AD:DP:GQ:PL	1/1:0,52:52:99:2340,157,0
2L	2909881	2L_2909881_SNP	T	C	2368.77	.	AC=2;AF=1.00;AN=2;DB;DP=53;ExcessHet=3.0103;FS=0.000;MLEAC=2;MLEAF=1.00;MQ=43.87;QD=32.55;SOR=1.938	GT:AD:DP:GQ:PL	1/1:0,53:53:99:2397,163,0
2L	2909957	.	C	CA	683.73	.	AC=2;AF=1.00;AN=2;BaseQRankSum=0.976;ClippingRankSum=0.000;DP=51;ExcessHet=3.0103;FS=0.000;MLEAC=2;MLEAF=1.00;MQ=43.66;MQRankSum=2.327;QD=15.90;ReadPosRankSum=-2.017;SOR=0.404	GT:AD:DP:GQ:PL	1/1:4,39:43:57:721,57,0
2L	2910030	2L_2910030_SNP	C	T	1550.77	.	AC=2;AF=1.00;AN=2;DB;DP=61;ExcessHet=3.0103;FS=0.000;MLEAC=2;MLEAF=1.00;MQ=43.84;QD=25.42;SOR=0.865	GT:AD:DP:GQ:PL	1/1:0,61:61:99:1579,180,0
2L	2910255	2L_2910255_SNP	T	C	2702.77	.	AC=2;AF=1.00;AN=2;DB;DP=61;ExcessHet=3.0103;FS=0.000;MLEAC=2;MLEAF=1.00;MQ=43.84;QD=33.49;SOR=1.160	GT:AD:DP:GQ:PL	1/1:0,60:60:99:2731,187,0
2L	2910256	2L_2910256_SNP	T	G	2702.77	.	AC=2;AF=1.00;AN=2;DB;DP=62;ExcessHet=3.0103;FS=0.000;MLEAC=2;MLEAF=1.00;MQ=43.85;QD=29.72;SOR=1.107	GT:AD:DP:GQ:PL	1/1:0,61:61:99:2731,187,0
2L	2910374	.	T	TTCAGC	2706.73	.	AC=2;AF=1.00;AN=2;DP=61;ExcessHet=3.0103;FS=0.000;MLEAC=2;MLEAF=1.00;MQ=43.23;QD=26.11;SOR=1.382	GT:AD:DP:GQ:PL	1/1:0,58:58:99:2744,183,0
2L	2910384	.	T	TTCAGTCTC	3041.73	.	AC=2;AF=1.00;AN=2;DP=63;ExcessHet=3.0103;FS=0.000;MLEAC=2;MLEAF=1.00;MQ=43.25;QD=27.02;SOR=1.366	GT:AD:DP:GQ:PL	1/1:0,63:63:99:3079,208,0
2L	2910389	2L_2910389_DEL	TCC	T	2571.73	.	AC=2;AF=1.00;AN=2;DB;DP=59;ExcessHet=3.0103;FS=0.000;MLEAC=2;MLEAF=1.00;MQ=43.25;QD=31.09;SOR=1.532	GT:AD:DP:GQ:PL	1/1:0,59:59:99:2609,178,0
2L	2910486	2L_2910486_SNP	C	T	1738.77	.	AC=2;AF=1.00;AN=2;DB;DP=66;ExcessHet=3.0103;FS=0.000;MLEAC=2;MLEAF=1.00;MQ=43.59;QD=26.75;SOR=0.723	GT:AD:DP:GQ:PL	1/1:0,65:65:99:1767,194,0
2L	2910522	2L_2910522_SNP	A	C	2780.77	.	AC=2;AF=1.00;AN=2;DB;DP=65;ExcessHet=3.0103;FS=0.000;MLEAC=2;MLEAF=1.00;MQ=43.76;QD=34.95;SOR=0.822	GT:AD:DP:GQ:PL	1/1:0,64:64:99:2809,195,0
2L	2910526	.	A	C	2787.77	.	AC=2;AF=1.00;AN=2;DP=65;ExcessHet=3.0103;FS=0.000;MLEAC=2;MLEAF=1.00;MQ=43.76;QD=27.85;SOR=0.892	GT:AD:DP:GQ:PL	1/1:0,64:64:99:2816,195,0
2L	2910692	2L_2910692_SNP	G	T	1900.77	.	AC=2;AF=1.00;AN=2;DB;DP=70;ExcessHet=3.0103;FS=0.000;MLEAC=2;MLEAF=1.00;MQ=43.89;QD=27.15;SOR=1.011	GT:AD:DP:GQ:PL	1/1:0,70:70:99:1929,210,0
2L	2910730	2L_2910730_SNP	G	C	1582.77	.	AC=2;AF=1.00;AN=2;DB;DP=60;ExcessHet=3.0103;FS=0.000;MLEAC=2;MLEAF=1.00;MQ=43.87;QD=26.38;SOR=1.071	GT:AD:DP:GQ:PL	1/1:0,60:60:99:1611,179,0
2L	2910768	2L_2910768_SNP	T	C	2602.77	.	AC=2;AF=1.00;AN=2;DB;DP=61;ExcessHet=3.0103;FS=0.000;MLEAC=2;MLEAF=1.00;MQ=43.62;QD=28.06;SOR=0.865	GT:AD:DP:GQ:PL	1/1:0,61:61:99:2631,183,0
2L	2910774	2L_2910774_SNP	A	T	2720.77	.	AC=2;AF=1.00;AN=2;DB;DP=62;ExcessHet=3.0103;FS=0.000;MLEAC=2;MLEAF=1.00;MQ=43.63;QD=32.82;SOR=0.976	GT:AD:DP:GQ:PL	1/1:0,62:62:99:2749,193,0
2L	2911224	.	A	AC	1452.73	.	AC=2;AF=1.00;AN=2;BaseQRankSum=-1.450;ClippingRankSum=0.000;DP=34;ExcessHet=3.0103;FS=0.000;MLEAC=2;MLEAF=1.00;MQ=44.00;MQRankSum=0.000;QD=28.03;ReadPosRankSum=1.735;SOR=1.347	GT:AD:DP:GQ:PL	1/1:1,33:34:73:1490,73,0
2L	2911226	.	A	C	1461.77	.	AC=2;AF=1.00;AN=2;BaseQRankSum=-1.701;ClippingRankSum=0.000;DP=35;ExcessHet=3.0103;FS=0.000;MLEAC=2;MLEAF=1.00;MQ=44.00;MQRankSum=0.000;QD=28.07;ReadPosRankSum=1.635;SOR=1.402	GT:AD:DP:GQ:PL	1/1:1,34:35:73:1490,73,0
2L	2911239	2L_2911239_SNP	T	C	1411.77	.	AC=2;AF=1.00;AN=2;DB;DP=30;ExcessHet=3.0103;FS=0.000;MLEAC=2;MLEAF=1.00;MQ=44.00;QD=30.05;SOR=2.621	GT:AD:DP:GQ:PL	1/1:0,30:30:96:1440,96,0
2L	2911244	2L_2911244_SNP	T	A	1300.77	.	AC=2;AF=1.00;AN=2;DB;DP=30;ExcessHet=3.0103;FS=0.000;MLEAC=2;MLEAF=1.00;MQ=44.00;QD=30.89;SOR=2.303	GT:AD:DP:GQ:PL	1/1:0,30:30:90:1329,90,0
2L	2911591	2L_2911591_SNP	A	C	1723.77	.	AC=2;AF=1.00;AN=2;DB;DP=66;ExcessHet=3.0103;FS=0.000;MLEAC=2;MLEAF=1.00;MQ=44.00;QD=26.12;SOR=0.886	GT:AD:DP:GQ:PL	1/1:0,66:66:99:1752,198,0
2L	2911666	2L_2911666_SNP	C	G	1632.77	.	AC=2;AF=1.00;AN=2;DB;DP=63;ExcessHet=3.0103;FS=0.000;MLEAC=2;MLEAF=1.00;MQ=43.91;QD=25.92;SOR=0.724	GT:AD:DP:GQ:PL	1/1:0,63:63:99:1661,187,0
2L	2911690	2L_2911690_SNP	T	G	2476.77	.	AC=2;AF=1.00;AN=2;DB;DP=61;ExcessHet=3.0103;FS=0.000;MLEAC=2;MLEAF=1.00;MQ=43.90;QD=26.77;SOR=0.906	GT:AD:DP:GQ:PL	1/1:0,60:60:99:2505,181,0
2L	2911692	2L_2911692_SNP	A	T	2476.77	.	AC=2;AF=1.00;AN=2;DB;DP=60;ExcessHet=3.0103;FS=0.000;MLEAC=2;MLEAF=1.00;MQ=43.90;QD=29.92;SOR=0.871	GT:AD:DP:GQ:PL	1/1:0,59:59:99:2505,181,0
2L	2912384	2L_2912384_SNP	G	A	2059.77	.	AC=2;AF=1.00;AN=2;DB;DP=78;ExcessHet=3.0103;FS=0.000;MLEAC=2;MLEAF=1.00;MQ=43.97;QD=26.41;SOR=0.855	GT:AD:DP:GQ:PL	1/1:0,78:78:99:2088,234,0
2L	2912854	2L_2912854_SNP	A	C	1395.77	.	AC=2;AF=1.00;AN=2;DB;DP=51;ExcessHet=3.0103;FS=0.000;MLEAC=2;MLEAF=1.00;MQ=44.00;QD=27.37;SOR=0.994	GT:AD:DP:GQ:PL	1/1:0,51:51:99:1424,152,0
2L	2913333	.	A	AAGATAGACAGACAGAC	2010.73	.	AC=2;AF=1.00;AN=2;DP=49;ExcessHet=3.0103;FS=0.000;MLEAC=2;MLEAF=1.00;MQ=42.89;QD=29.91;SOR=0.741	GT:AD:DP:GQ:PL	1/1:0,41:41:99:2048,136,0
2L	2913553	.	TC	T	1626.73	.	AC=2;AF=1.00;AN=2;DP=61;ExcessHet=3.0103;FS=0.000;MLEAC=2;MLEAF=1.00;MQ=43.81;QD=26.67;SOR=0.865	GT:AD:DP:GQ:PL	1/1:0,61:61:99:1664,183,0
2L	2913580	2L_2913580_SNP	C	T	2304.77	.	AC=2;AF=1.00;AN=2;DB;DP=56;ExcessHet=3.0103;FS=0.000;MLEAC=2;MLEAF=1.00;MQ=43.75;QD=28.85;SOR=0.765	GT:AD:DP:GQ:PL	1/1:0,56:56:99:2333,171,0
2L	2913604	.	T	TTAA	2263.73	.	AC=2;AF=1.00;AN=2;DP=50;ExcessHet=3.0103;FS=0.000;MLEAC=2;MLEAF=1.00;MQ=43.65;QD=24.79;SOR=0.773	GT:AD:DP:GQ:PL	1/1:0,50:50:99:2301,159,0
2L	2913630	2L_2913630_SNP	G	A	2102.77	.	AC=2;AF=1.00;AN=2;DB;DP=50;ExcessHet=3.0103;FS=0.000;MLEAC=2;MLEAF=1.00;MQ=43.73;QD=24.39;SOR=0.859	GT:AD:DP:GQ:PL	1/1:0,50:50:99:2131,153,0
2L	2913645	2L_2913645_SNP	C	A	2121.77	.	AC=2;AF=1.00;AN=2;DB;DP=46;ExcessHet=3.0103;FS=0.000;MLEAC=2;MLEAF=1.00;MQ=43.70;QD=28.48;SOR=1.203	GT:AD:DP:GQ:PL	1/1:0,46:46:99:2150,147,0
2L	2913668	2L_2913668_SNP	G	A	1984.77	.	AC=2;AF=1.00;AN=2;DB;DP=48;ExcessHet=3.0103;FS=0.000;MLEAC=2;MLEAF=1.00;MQ=43.80;QD=31.14;SOR=0.866	GT:AD:DP:GQ:PL	1/1:0,48:48:99:2013,147,0
2L	2913712	2L_2913712_SNP	T	A	1408.77	.	AC=2;AF=1.00;AN=2;DB;DP=52;ExcessHet=3.0103;FS=0.000;MLEAC=2;MLEAF=1.00;MQ=43.71;QD=27.09;SOR=1.036	GT:AD:DP:GQ:PL	1/1:0,52:52:99:1437,156,0
2L	2913778	.	C	CAT	1625.73	.	AC=2;AF=1.00;AN=2;DP=48;ExcessHet=3.0103;FS=0.000;MLEAC=2;MLEAF=1.00;MQ=43.77;QD=28.51;SOR=1.230	GT:AD:DP:GQ:PL	1/1:0,44:44:99:1663,138,0
2L	2913895	2L_2913895_SNP	T	C	502.77	.	AC=2;AF=1.00;AN=2;DB;DP=20;ExcessHet=3.0103;FS=0.000;MLEAC=2;MLEAF=1.00;MQ=43.14;QD=25.14;SOR=2.093	GT:AD:DP:GQ:PL	1/1:0,20:20:60:531,60,0
2L	2913979	2L_2913979_SNP	G	T	286.80	.	AC=2;AF=1.00;AN=2;DB;DP=8;ExcessHet=3.0103;FS=0.000;MLEAC=2;MLEAF=1.00;MQ=42.33;QD=26.85;SOR=2.584	GT:AD:DP:GQ:PL	1/1:0,7:7:21:315,21,0
2L	2913982	.	G	T	286.80	.	AC=2;AF=1.00;AN=2;DP=9;ExcessHet=3.0103;FS=0.000;MLEAC=2;MLEAF=1.00;MQ=42.52;QD=21.14;SOR=2.584	GT:AD:DP:GQ:PL	1/1:0,7:7:21:315,21,0
2L	2913983	.	A	G	286.80	.	AC=2;AF=1.00;AN=2;DP=5;ExcessHet=3.0103;FS=0.000;MLEAC=2;MLEAF=1.00;MQ=42.52;QD=31.67;SOR=1.179	GT:AD:DP:GQ:PL	1/1:0,3:3:21:315,21,0
2L	2913987	2L_2913987_SNP	A	G	107.28	.	AC=2;AF=1.00;AN=2;DB;DP=5;ExcessHet=3.0103;FS=0.000;MLEAC=2;MLEAF=1.00;MQ=42.52;QD=29.61;SOR=1.179	GT:AD:DP:GQ:PL	1/1:0,3:3:9:135,9,0
2L	2913991	2L_2913991_SNP	A	G	62.74	.	AC=2;AF=1.00;AN=2;DB;DP=3;ExcessHet=3.0103;FS=0.000;MLEAC=2;MLEAF=1.00;MQ=41.51;QD=30.24;SOR=1.609	GT:AD:DP:GQ:PL	1/1:0,1:1:6:90,6,0
2L	2914158	2L_2914158_SNP	A	C	1119.77	.	AC=2;AF=1.00;AN=2;DB;DP=42;ExcessHet=3.0103;FS=0.000;MLEAC=2;MLEAF=1.00;MQ=43.91;QD=26.66;SOR=1.259	GT:AD:DP:GQ:PL	1/1:0,42:42:99:1148,126,0
2L	2914231	2L_2914231_SNP	T	C	1067.77	.	AC=2;AF=1.00;AN=2;DB;DP=41;ExcessHet=3.0103;FS=0.000;MLEAC=2;MLEAF=1.00;MQ=43.90;QD=26.04;SOR=0.741	GT:AD:DP:GQ:PL	1/1:0,41:41:99:1096,122,0
2L	2914318	.	AT	A	1255.73	.	AC=2;AF=1.00;AN=2;DP=44;ExcessHet=3.0103;FS=0.000;MLEAC=2;MLEAF=1.00;MQ=43.96;QD=29.20;SOR=1.055	GT:AD:DP:GQ:PL	1/1:0,43:43:99:1293,129,0
2L	2914383	2L_2914383_SNP	A	G	2092.77	.	AC=2;AF=1.00;AN=2;DB;DP=49;ExcessHet=3.0103;FS=0.000;MLEAC=2;MLEAF=1.00;MQ=43.34;QD=29.42;SOR=1.225	GT:AD:DP:GQ:PL	1/1:0,49:49:99:2121,147,0
2L	2914404	2L_2914404_SNP	A	G	2311.77	.	AC=2;AF=1.00;AN=2;DB;DP=52;ExcessHet=3.0103;FS=0.000;MLEAC=2;MLEAF=1.00;MQ=43.38;QD=35.08;SOR=1.480	GT:AD:DP:GQ:PL	1/1:0,52:52:99:2340,157,0
2L	2914411	2L_2914411_SNP	G	A	2287.77	.	AC=2;AF=1.00;AN=2;DB;DP=51;ExcessHet=3.0103;FS=0.000;MLEAC=2;MLEAF=1.00;MQ=43.37;QD=31.61;SOR=1.702	GT:AD:DP:GQ:PL	1/1:0,51:51:99:2316,157,0
2L	2914488	2L_2914488_SNP	A	G	1528.77	.	AC=2;AF=1.00;AN=2;DB;DP=62;ExcessHet=3.0103;FS=0.000;MLEAC=2;MLEAF=1.00;MQ=43.45;QD=25.48;SOR=0.831	GT:AD:DP:GQ:PL	1/1:0,60:60:99:1557,179,0
2L	2914554	2L_2914554_SNP	C	T	2000.77	.	AC=2;AF=1.00;AN=2;BaseQRankSum=1.814;ClippingRankSum=0.000;DB;DP=77;ExcessHet=3.0103;FS=0.000;MLEAC=2;MLEAF=1.00;MQ=43.78;MQRankSum=0.000;QD=25.98;ReadPosRankSum=-0.668;SOR=0.320	GT:AD:DP:GQ:PL	1/1:1,76:77:99:2029,220,0
2L	2915049	.	A	T	1145.77	.	AC=2;AF=1.00;AN=2;DP=44;ExcessHet=3.0103;FS=0.000;MLEAC=2;MLEAF=1.00;MQ=42.72;QD=27.28;SOR=1.556	GT:AD:DP:GQ:PL	1/1:0,42:42:99:1174,126,0
2L	2915101	.	G	GGCAGCAGCAGCAGCAGCAGCAGCAGCA	621.73	.	AC=2;AF=1.00;AN=2;DP=24;ExcessHet=3.0103;FS=0.000;MLEAC=2;MLEAF=1.00;MQ=42.36;QD=28.63;SOR=0.976	GT:AD:DP:GQ:PL	1/1:0,14:14:43:659,43,0
2L	2915195	2L_2915195_SNP	T	A	903.77	.	AC=2;AF=1.00;AN=2;DB;DP=21;ExcessHet=3.0103;FS=0.000;MLEAC=2;MLEAF=1.00;MQ=40.78;QD=31.47;SOR=0.784	GT:AD:DP:GQ:PL	1/1:0,21:21:63:932,63,0
2L	2915228	2L_2915228_SNP	C	T	1095.77	.	AC=2;AF=1.00;AN=2;DB;DP=28;ExcessHet=3.0103;FS=0.000;MLEAC=2;MLEAF=1.00;MQ=41.53;QD=29.24;SOR=1.179	GT:AD:DP:GQ:PL	1/1:0,28:28:84:1124,84,0
2L	2915542	.	GTACA	G	1490.73	.	AC=2;AF=1.00;AN=2;DP=33;ExcessHet=3.0103;FS=0.000;MLEAC=2;MLEAF=1.00;MQ=42.82;QD=32.52;SOR=1.214	GT:AD:DP:GQ:PL	1/1:0,31:31:99:1528,102,0
2L	2915551	2L_2915551_SNP	C	T	1724.77	.	AC=2;AF=1.00;AN=2;DB;DP=38;ExcessHet=3.0103;FS=0.000;MLEAC=2;MLEAF=1.00;MQ=43.03;QD=29.05;SOR=0.859	GT:AD:DP:GQ:PL	1/1:0,37:37:99:1753,117,0
2L	2915564	2L_2915564_SNP	A	T	1755.77	.	AC=2;AF=1.00;AN=2;DB;DP=39;ExcessHet=3.0103;FS=0.000;MLEAC=2;MLEAF=1.00;MQ=43.31;QD=34.03;SOR=0.850	GT:AD:DP:GQ:PL	1/1:0,39:39:99:1784,120,0
2L	2915569	2L_2915569_SNP	T	C	1820.77	.	AC=2;AF=1.00;AN=2;DB;DP=42;ExcessHet=3.0103;FS=0.000;MLEAC=2;MLEAF=1.00;MQ=43.31;QD=33.29;SOR=0.788	GT:AD:DP:GQ:PL	1/1:0,42:42:99:1849,126,0
2L	2915598	.	G	A	830.77	.	AC=2;AF=1.00;AN=2;BaseQRankSum=1.548;ClippingRankSum=0.000;DP=47;ExcessHet=3.0103;FS=3.108;MLEAC=2;MLEAF=1.00;MQ=43.43;MQRankSum=-0.763;QD=18.06;ReadPosRankSum=0.027;SOR=0.263	GT:AD:DP:GQ:PL	1/1:2,44:46:94:859,94,0
2L	2915601	2L_2915601_SNP	A	G	830.77	.	AC=2;AF=1.00;AN=2;BaseQRankSum=-2.362;ClippingRankSum=0.000;DB;DP=48;ExcessHet=3.0103;FS=3.108;MLEAC=2;MLEAF=1.00;MQ=43.44;MQRankSum=-0.763;QD=18.06;ReadPosRankSum=0.216;SOR=0.263	GT:AD:DP:GQ:PL	1/1:2,44:46:94:859,94,0
2L	2915723	2L_2915723_SNP	T	A	1160.77	.	AC=2;AF=1.00;AN=2;DB;DP=42;ExcessHet=3.0103;FS=0.000;MLEAC=2;MLEAF=1.00;MQ=43.72;QD=27.64;SOR=0.892	GT:AD:DP:GQ:PL	1/1:0,42:42:99:1189,126,0
2L	2915808	.	C	CAAA	1233.73	.	AC=2;AF=1.00;AN=2;DP=39;ExcessHet=3.0103;FS=0.000;MLEAC=2;MLEAF=1.00;MQ=43.70;QD=33.84;SOR=0.836	GT:AD:DP:GQ:PL	1/1:1,31:32:98:1271,98,0
2L	2916220	2L_2916220_SNP	C	T	2448.77	.	AC=2;AF=1.00;AN=2;DB;DP=59;ExcessHet=3.0103;FS=0.000;MLEAC=2;MLEAF=1.00;MQ=43.36;QD=32.15;SOR=0.871	GT:AD:DP:GQ:PL	1/1:0,59:59:99:2477,178,0
2L	2916241	2L_2916241_SNP	C	G	2368.77	.	AC=2;AF=1.00;AN=2;DB;DP=55;ExcessHet=3.0103;FS=0.000;MLEAC=2;MLEAF=1.00;MQ=42.90;QD=30.13;SOR=0.729	GT:AD:DP:GQ:PL	1/1:0,55:55:99:2397,171,0
2L	2916320	2L_2916320_SNP	C	T	1533.77	.	AC=2;AF=1.00;AN=2;DB;DP=59;ExcessHet=3.0103;FS=0.000;MLEAC=2;MLEAF=1.00;MQ=43.61;QD=26.44;SOR=1.085	GT:AD:DP:GQ:PL	1/1:0,58:58:99:1562,172,0
2L	2916363	2L_2916363_SNP	T	G	1715.77	.	AC=2;AF=1.00;AN=2;DB;DP=65;ExcessHet=3.0103;FS=0.000;MLEAC=2;MLEAF=1.00;MQ=43.88;QD=26.40;SOR=0.925	GT:AD:DP:GQ:PL	1/1:0,65:65:99:1744,195,0
2L	2916435	2L_2916435_SNP	T	A	1731.77	.	AC=2;AF=1.00;AN=2;DB;DP=64;ExcessHet=3.0103;FS=0.000;MLEAC=2;MLEAF=1.00;MQ=43.97;QD=27.06;SOR=0.966	GT:AD:DP:GQ:PL	1/1:0,64:64:99:1760,192,0
2L	2916482	.	CT	C	2934.73	.	AC=2;AF=1.00;AN=2;DP=73;ExcessHet=3.0103;FS=0.000;MLEAC=2;MLEAF=1.00;MQ=44.00;QD=29.19;SOR=0.980	GT:AD:DP:GQ:PL	1/1:0,69:69:99:2972,208,0
2L	2916497	2L_2916497_SNP	C	T	3348.77	.	AC=2;AF=1.00;AN=2;DB;DP=73;ExcessHet=3.0103;FS=0.000;MLEAC=2;MLEAF=1.00;MQ=44.00;QD=28.14;SOR=0.963	GT:AD:DP:GQ:PL	1/1:0,73:73:99:3377,229,0
2L	2916519	2L_2916519_SNP	G	T	3280.77	.	AC=2;AF=1.00;AN=2;DB;DP=73;ExcessHet=3.0103;FS=0.000;MLEAC=2;MLEAF=1.00;MQ=43.82;QD=30.72;SOR=0.898	GT:AD:DP:GQ:PL	1/1:0,73:73:99:3309,223,0
2L	2916522	2L_2916522_SNP	T	G	3280.77	.	AC=2;AF=1.00;AN=2;DB;DP=74;ExcessHet=3.0103;FS=0.000;MLEAC=2;MLEAF=1.00;MQ=43.82;QD=26.80;SOR=0.864	GT:AD:DP:GQ:PL	1/1:0,74:74:99:3309,223,0
2L	2916638	.	G	GTT	1167.73	.	AC=2;AF=1.00;AN=2;BaseQRankSum=0.663;ClippingRankSum=0.000;DP=57;ExcessHet=3.0103;FS=0.000;MLEAC=1;MLEAF=0.500;MQ=43.66;MQRankSum=0.000;QD=29.19;ReadPosRankSum=-0.289;SOR=0.297	GT:AD:DP:GQ:PL	1/1:1,39:40:99:1146,101,0
2L	2916796	.	G	A	1254.77	.	AC=2;AF=1.00;AN=2;BaseQRankSum=2.148;ClippingRankSum=0.000;DP=55;ExcessHet=3.0103;FS=7.920;MLEAC=2;MLEAF=1.00;MQ=43.88;MQRankSum=-0.210;QD=23.24;ReadPosRankSum=0.554;SOR=0.948	GT:AD:DP:GQ:PL	1/1:2,52:54:99:1283,139,0
2L	2917124	.	T	TAC	2370.73	.	AC=2;AF=1.00;AN=2;DP=62;ExcessHet=3.0103;FS=0.000;MLEAC=2;MLEAF=1.00;MQ=44.00;QD=30.20;SOR=0.758	GT:AD:DP:GQ:PL	1/1:0,62:62:99:2408,193,0
2L	2917204	2L_2917204_SNP	A	G	1475.77	.	AC=2;AF=1.00;AN=2;DB;DP=57;ExcessHet=3.0103;FS=0.000;MLEAC=2;MLEAF=1.00;MQ=43.93;QD=25.89;SOR=1.047	GT:AD:DP:GQ:PL	1/1:0,57:57:99:1504,170,0
2L	2917253	.	C	CAA	1602.73	.	AC=2;AF=1.00;AN=2;BaseQRankSum=1.334;ClippingRankSum=0.000;DP=62;ExcessHet=3.0103;FS=0.000;MLEAC=2;MLEAF=1.00;MQ=43.94;MQRankSum=-0.100;QD=28.12;ReadPosRankSum=1.523;SOR=0.773	GT:AD:DP:GQ:PL	1/1:2,55:57:99:1640,120,0
2L	2917371	2L_2917371_SNP	A	C	1548.77	.	AC=2;AF=1.00;AN=2;DB;DP=59;ExcessHet=3.0103;FS=0.000;MLEAC=2;MLEAF=1.00;MQ=43.81;QD=26.25;SOR=0.871	GT:AD:DP:GQ:PL	1/1:0,59:59:99:1577,177,0
2L	2917452	2L_2917452_SNP	A	C	1802.77	.	AC=2;AF=1.00;AN=2;DB;DP=69;ExcessHet=3.0103;FS=0.000;MLEAC=2;MLEAF=1.00;MQ=43.63;QD=26.51;SOR=0.880	GT:AD:DP:GQ:PL	1/1:0,68:68:99:1831,204,0
2L	2917492	2L_2917492_SNP	C	T	3213.77	.	AC=2;AF=1.00;AN=2;DB;DP=74;ExcessHet=3.0103;FS=0.000;MLEAC=2;MLEAF=1.00;MQ=43.60;QD=30.86;SOR=1.103	GT:AD:DP:GQ:PL	1/1:0,73:73:99:3242,223,0
2L	2917495	2L_2917495_SNP	T	C	3248.77	.	AC=2;AF=1.00;AN=2;DB;DP=74;ExcessHet=3.0103;FS=0.000;MLEAC=2;MLEAF=1.00;MQ=43.60;QD=27.89;SOR=1.179	GT:AD:DP:GQ:PL	1/1:0,73:73:99:3277,226,0
2L	2917542	2L_2917542_SNP	T	A	2201.77	.	AC=2;AF=1.00;AN=2;DB;DP=81;ExcessHet=3.0103;FS=0.000;MLEAC=2;MLEAF=1.00;MQ=43.25;QD=27.18;SOR=0.995	GT:AD:DP:GQ:PL	1/1:0,81:81:99:2230,243,0
2L	2917610	.	G	GTT	1578.73	.	AC=2;AF=1.00;AN=2;BaseQRankSum=0.488;ClippingRankSum=0.000;DP=59;ExcessHet=3.0103;FS=0.000;MLEAC=2;MLEAF=1.00;MQ=43.44;MQRankSum=-0.409;QD=29.79;ReadPosRankSum=1.092;SOR=0.256	GT:AD:DP:GQ:PL	1/1:1,52:53:99:1616,131,0
2L	2917656	2L_2917656_SNP	C	G	2217.77	.	AC=2;AF=1.00;AN=2;DB;DP=53;ExcessHet=3.0103;FS=0.000;MLEAC=2;MLEAF=1.00;MQ=43.05;QD=27.10;SOR=1.565	GT:AD:DP:GQ:PL	1/1:0,51:51:99:2246,154,0
2L	2917663	2L_2917663_SNP	G	T	2480.77	.	AC=2;AF=1.00;AN=2;DB;DP=57;ExcessHet=3.0103;FS=0.000;MLEAC=2;MLEAF=1.00;MQ=43.08;QD=29.16;SOR=1.609	GT:AD:DP:GQ:PL	1/1:0,55:55:99:2509,169,0
2L	2917678	2L_2917678_SNP	G	A	2311.77	.	AC=2;AF=1.00;AN=2;DB;DP=54;ExcessHet=3.0103;FS=0.000;MLEAC=2;MLEAF=1.00;MQ=43.12;QD=31.51;SOR=2.049	GT:AD:DP:GQ:PL	1/1:0,52:52:99:2340,157,0
2L	2917695	2L_2917695_SNP	T	C	2138.77	.	AC=2;AF=1.00;AN=2;DB;DP=50;ExcessHet=3.0103;FS=0.000;MLEAC=2;MLEAF=1.00;MQ=43.21;QD=35.47;SOR=2.560	GT:AD:DP:GQ:PL	1/1:0,47:47:99:2167,147,0
2L	2917770	2L_2917770_SNP	G	A	1538.77	.	AC=2;AF=1.00;AN=2;DB;DP=58;ExcessHet=3.0103;FS=0.000;MLEAC=2;MLEAF=1.00;MQ=41.90;QD=27.00;SOR=1.823	GT:AD:DP:GQ:PL	1/1:0,57:57:99:1567,171,0
2L	2917835	.	T	TGTCTAAAC	2022.73	.	AC=2;AF=1.00;AN=2;DP=46;ExcessHet=3.0103;FS=0.000;MLEAC=2;MLEAF=1.00;MQ=38.98;QD=35.03;SOR=0.829	GT:AD:DP:GQ:PL	1/1:0,45:45:99:2060,138,0
2L	2917841	2L_2917841_SNP	T	C	1906.77	.	AC=2;AF=1.00;AN=2;DB;DP=43;ExcessHet=3.0103;FS=0.000;MLEAC=2;MLEAF=1.00;MQ=37.78;QD=30.67;SOR=0.788	GT:AD:DP:GQ:PL	1/1:0,42:42:99:1935,129,0
2L	2917854	2L_2917854_DEL	AT	A	1119.73	.	AC=2;AF=1.00;AN=2;DB;DP=38;ExcessHet=3.0103;FS=0.000;MLEAC=2;MLEAF=1.00;MQ=37.41;QD=30.26;SOR=0.859	GT:AD:DP:GQ:PL	1/1:0,37:37:99:1157,111,0
2L	2917870	2L_2917870_DEL	ACACT	A	1538.73	.	AC=2;AF=1.00;AN=2;DB;DP=39;ExcessHet=3.0103;FS=0.000;MLEAC=2;MLEAF=1.00;MQ=37.49;QD=24.36;SOR=0.749	GT:AD:DP:GQ:PL	1/1:0,35:35:99:1576,106,0
2L	2917876	2L_2917876_SNP	T	A	1546.77	.	AC=2;AF=1.00;AN=2;DB;DP=39;ExcessHet=3.0103;FS=0.000;MLEAC=2;MLEAF=1.00;MQ=37.90;QD=27.40;SOR=0.749	GT:AD:DP:GQ:PL	1/1:0,35:35:99:1575,105,0
2L	2917879	.	AACACCCTAAATAAT	A	1537.73	.	AC=2;AF=1.00;AN=2;DP=41;ExcessHet=3.0103;FS=0.000;MLEAC=2;MLEAF=1.00;MQ=38.14;QD=30.80;SOR=0.749	GT:AD:DP:GQ:PL	1/1:0,35:35:99:1575,105,0
2L	2917894	.	GCTCA	G	1572.73	.	AC=2;AF=1.00;AN=2;DP=41;ExcessHet=3.0103;FS=0.000;MLEAC=2;MLEAF=1.00;MQ=38.14;QD=32.56;SOR=0.749	GT:AD:DP:GQ:PL	1/1:0,35:35:99:1610,108,0
2L	2917900	.	GTTTTA	G	1527.73	.	AC=2;AF=1.00;AN=2;DP=41;ExcessHet=3.0103;FS=0.000;MLEAC=2;MLEAF=1.00;MQ=38.19;QD=29.00;SOR=0.749	GT:AD:DP:GQ:PL	1/1:0,35:35:99:1565,106,0
2L	2917929	2L_2917929_SNP	G	T	1629.77	.	AC=2;AF=1.00;AN=2;DB;DP=43;ExcessHet=3.0103;FS=0.000;MLEAC=2;MLEAF=1.00;MQ=38.10;QD=35.12;SOR=0.804	GT:AD:DP:GQ:PL	1/1:0,36:36:99:1658,111,0
2L	2917932	2L_2917932_SNP	A	G	1629.77	.	AC=2;AF=1.00;AN=2;DB;DP=44;ExcessHet=3.0103;FS=0.000;MLEAC=2;MLEAF=1.00;MQ=38.16;QD=32.30;SOR=0.746	GT:AD:DP:GQ:PL	1/1:0,37:37:99:1658,111,0
2L	2917941	2L_2917941_SNP	A	C	1491.77	.	AC=2;AF=1.00;AN=2;DB;DP=42;ExcessHet=3.0103;FS=0.000;MLEAC=2;MLEAF=1.00;MQ=38.72;QD=37.21;SOR=0.811	GT:AD:DP:GQ:PL	1/1:0,34:34:99:1520,105,0
2L	2917973	2L_2917973_SNP	C	A	876.77	.	AC=2;AF=1.00;AN=2;DB;DP=44;ExcessHet=3.0103;FS=0.000;MLEAC=2;MLEAF=1.00;MQ=40.07;QD=27.40;SOR=1.112	GT:AD:DP:GQ:PL	1/1:0,32:32:96:905,96,0
2L	2918052	.	C	A	1317.77	.	AC=2;AF=1.00;AN=2;DP=36;ExcessHet=3.0103;FS=0.000;MLEAC=2;MLEAF=1.00;MQ=40.60;QD=31.81;SOR=1.839	GT:AD:DP:GQ:PL	1/1:0,31:31:93:1346,93,0
2L	2918062	2L_2918062_SNP	C	T	1267.77	.	AC=2;AF=1.00;AN=2;DB;DP=34;ExcessHet=3.0103;FS=0.000;MLEAC=2;MLEAF=1.00;MQ=40.48;QD=33.86;SOR=2.226	GT:AD:DP:GQ:PL	1/1:0,29:29:87:1296,87,0
2L	2918228	.	GTTTCTGGC	G	1336.73	.	AC=2;AF=1.00;AN=2;DP=41;ExcessHet=3.0103;FS=0.000;MLEAC=2;MLEAF=1.00;MQ=43.86;QD=30.55;SOR=2.093	GT:AD:DP:GQ:PL	1/1:0,31:31:96:1374,96,0
2L	2918249	2L_2918249_SNP	G	T	1442.77	.	AC=2;AF=1.00;AN=2;DB;DP=45;ExcessHet=3.0103;FS=0.000;MLEAC=2;MLEAF=1.00;MQ=43.07;QD=29.03;SOR=1.885	GT:AD:DP:GQ:PL	1/1:0,35:35:99:1471,108,0
2L	2918387	.	C	CCAT	1877.73	.	AC=2;AF=1.00;AN=2;DP=55;ExcessHet=3.0103;FS=0.000;MLEAC=2;MLEAF=1.00;MQ=42.56;QD=34.52;SOR=1.280	GT:AD:DP:GQ:PL	1/1:0,45:45:99:1915,138,0
2L	2918410	.	GC	G	2012.73	.	AC=2;AF=1.00;AN=2;DP=53;ExcessHet=3.0103;FS=0.000;MLEAC=2;MLEAF=1.00;MQ=41.79;QD=31.49;SOR=1.464	GT:AD:DP:GQ:PL	1/1:0,46:46:99:2050,139,0
2L	2918423	2L_2918423_SNP	G	C	2083.77	.	AC=2;AF=1.00;AN=2;DB;DP=51;ExcessHet=3.0103;FS=0.000;MLEAC=2;MLEAF=1.00;MQ=41.83;QD=31.91;SOR=1.378	GT:AD:DP:GQ:PL	1/1:0,47:47:99:2112,141,0
2L	2918424	.	C	T	2083.77	.	AC=2;AF=1.00;AN=2;DP=51;ExcessHet=3.0103;FS=0.000;MLEAC=2;MLEAF=1.00;MQ=41.83;QD=33.82;SOR=1.378	GT:AD:DP:GQ:PL	1/1:0,47:47:99:2112,141,0
2L	2918649	.	G	GGTTT	3067.73	.	AC=2;AF=1.00;AN=2;DP=70;ExcessHet=3.0103;FS=0.000;MLEAC=2;MLEAF=1.00;MQ=43.18;QD=29.21;SOR=0.752	GT:AD:DP:GQ:PL	1/1:0,68:68:99:3105,208,0
2L	2918786	2L_2918786_SNP	G	T	2070.77	.	AC=2;AF=1.00;AN=2;DB;DP=78;ExcessHet=3.0103;FS=0.000;MLEAC=2;MLEAF=1.00;MQ=43.61;QD=26.89;SOR=0.887	GT:AD:DP:GQ:PL	1/1:0,77:77:99:2099,231,0
2L	2918805	2L_2918805_SNP	C	G	2021.77	.	AC=2;AF=1.00;AN=2;DB;DP=77;ExcessHet=3.0103;FS=0.000;MLEAC=2;MLEAF=1.00;MQ=43.85;QD=26.26;SOR=0.887	GT:AD:DP:GQ:PL	1/1:0,77:77:99:2050,230,0
2L	2918822	2L_2918822_SNP	A	C	3422.77	.	AC=2;AF=1.00;AN=2;DB;DP=79;ExcessHet=3.0103;FS=0.000;MLEAC=2;MLEAF=1.00;MQ=43.85;QD=25.58;SOR=0.941	GT:AD:DP:GQ:PL	1/1:0,79:79:99:3451,241,0
2L	2918830	.	GC	G	3444.73	.	AC=2;AF=1.00;AN=2;DP=75;ExcessHet=3.0103;FS=0.000;MLEAC=2;MLEAF=1.00;MQ=43.84;QD=26.96;SOR=0.892	GT:AD:DP:GQ:PL	1/1:0,75:75:99:3482,238,0
2L	2918833	.	A	G	3400.77	.	AC=2;AF=1.00;AN=2;DP=76;ExcessHet=3.0103;FS=0.000;MLEAC=2;MLEAF=1.00;MQ=43.85;QD=31.03;SOR=0.984	GT:AD:DP:GQ:PL	1/1:0,76:76:99:3429,232,0
2L	2918853	2L_2918853_SNP	G	A	1978.77	.	AC=2;AF=1.00;AN=2;DB;DP=74;ExcessHet=3.0103;FS=0.000;MLEAC=2;MLEAF=1.00;MQ=43.87;QD=26.74;SOR=0.992	GT:AD:DP:GQ:PL	1/1:0,74:74:99:2007,222,0
2L	2918872	2L_2918872_SNP	C	T	3288.77	.	AC=2;AF=1.00;AN=2;DB;DP=74;ExcessHet=3.0103;FS=0.000;MLEAC=2;MLEAF=1.00;MQ=43.89;QD=28.39;SOR=1.209	GT:AD:DP:GQ:PL	1/1:0,74:74:99:3317,223,0
2L	2918873	2L_2918873_SNP	T	C	3333.77	.	AC=2;AF=1.00;AN=2;DB;DP=74;ExcessHet=3.0103;FS=0.000;MLEAC=2;MLEAF=1.00;MQ=43.89;QD=30.98;SOR=1.209	GT:AD:DP:GQ:PL	1/1:0,74:74:99:3362,226,0
2L	2918883	2L_2918883_SNP	T	A	3391.77	.	AC=2;AF=1.00;AN=2;DB;DP=76;ExcessHet=3.0103;FS=0.000;MLEAC=2;MLEAF=1.00;MQ=43.51;QD=30.88;SOR=1.270	GT:AD:DP:GQ:PL	1/1:0,76:76:99:3420,229,0
2L	2918892	2L_2918892_SNP	A	G	3149.77	.	AC=2;AF=1.00;AN=2;DB;DP=67;ExcessHet=3.0103;FS=0.000;MLEAC=2;MLEAF=1.00;MQ=43.45;QD=30.01;SOR=1.146	GT:AD:DP:GQ:PL	1/1:0,67:67:99:3178,214,0
2L	2918969	.	C	CTT	2650.73	.	AC=2;AF=1.00;AN=2;DP=71;ExcessHet=3.0103;FS=0.000;MLEAC=2;MLEAF=1.00;MQ=44.00;QD=29.52;SOR=0.844	GT:AD:DP:GQ:PL	1/1:0,69:69:99:2688,211,0
2L	2919333	2L_2919333_SNP	G	A	1575.77	.	AC=2;AF=1.00;AN=2;DB;DP=57;ExcessHet=3.0103;FS=0.000;MLEAC=2;MLEAF=1.00;MQ=44.00;QD=27.65;SOR=0.728	GT:AD:DP:GQ:PL	1/1:0,57:57:99:1604,171,0
2L	2919518	.	C	CTA	2421.73	.	AC=2;AF=1.00;AN=2;DP=65;ExcessHet=3.0103;FS=0.000;MLEAC=2;MLEAF=1.00;MQ=43.85;QD=34.84;SOR=0.966	GT:AD:DP:GQ:PL	1/1:0,64:64:99:2459,193,0
2L	2919595	.	AAT	A	1694.73	.	AC=2;AF=1.00;AN=2;DP=57;ExcessHet=3.0103;FS=0.000;MLEAC=2;MLEAF=1.00;MQ=43.93;QD=31.98;SOR=0.730	GT:AD:DP:GQ:PL	1/1:0,53:53:99:1732,160,0
2L	2919725	.	TTTTTACA	T	2673.73	.	AC=2;AF=1.00;AN=2;DP=63;ExcessHet=3.0103;FS=0.000;MLEAC=2;MLEAF=1.00;MQ=43.77;QD=31.46;SOR=0.725	GT:AD:DP:GQ:PL	1/1:0,61:61:99:2711,184,0
2L	2919736	.	A	ACCACATCCC	3026.73	.	AC=2;AF=1.00;AN=2;DP=60;ExcessHet=3.0103;FS=0.000;MLEAC=2;MLEAF=1.00;MQ=43.76;QD=30.15;SOR=0.726	GT:AD:DP:GQ:PL	1/1:0,59:59:99:3064,208,0
2L	2919828	.	GCT	G	2433.73	.	AC=2;AF=1.00;AN=2;DP=59;ExcessHet=3.0103;FS=0.000;MLEAC=2;MLEAF=1.00;MQ=43.77;QD=35.35;SOR=0.960	GT:AD:DP:GQ:PL	1/1:0,57:57:99:2471,172,0
2L	2919832	.	T	G	2442.77	.	AC=2;AF=1.00;AN=2;DP=58;ExcessHet=3.0103;FS=0.000;MLEAC=2;MLEAF=1.00;MQ=43.76;QD=31.67;SOR=0.960	GT:AD:DP:GQ:PL	1/1:0,57:57:99:2471,172,0
2L	2920009	2L_2920009_SNP	T	G	1392.77	.	AC=2;AF=1.00;AN=2;DB;DP=53;ExcessHet=3.0103;FS=0.000;MLEAC=2;MLEAF=1.00;MQ=44.00;QD=26.28;SOR=0.981	GT:AD:DP:GQ:PL	1/1:0,53:53:99:1421,159,0
2L	2920608	2L_2920608_SNP	A	C	841.77	.	AC=2;AF=1.00;AN=2;DB;DP=33;ExcessHet=3.0103;FS=0.000;MLEAC=2;MLEAF=1.00;MQ=43.18;QD=25.51;SOR=0.880	GT:AD:DP:GQ:PL	1/1:0,33:33:98:870,98,0
2L	2921268	2L_2921268_SNP	G	A	1326.77	.	AC=2;AF=1.00;AN=2;DB;DP=51;ExcessHet=3.0103;FS=0.000;MLEAC=2;MLEAF=1.00;MQ=43.82;QD=26.02;SOR=1.314	GT:AD:DP:GQ:PL	1/1:0,51:51:99:1355,152,0
2L	2921345	2L_2921345_SNP	T	G	1447.77	.	AC=2;AF=1.00;AN=2;DB;DP=54;ExcessHet=3.0103;FS=0.000;MLEAC=2;MLEAF=1.00;MQ=44.00;QD=26.81;SOR=0.693	GT:AD:DP:GQ:PL	1/1:0,54:54:99:1476,162,0
2L	2921488	2L_2921488_SNP	A	G	1566.77	.	AC=2;AF=1.00;AN=2;DB;DP=59;ExcessHet=3.0103;FS=0.000;MLEAC=2;MLEAF=1.00;MQ=44.00;QD=26.56;SOR=0.871	GT:AD:DP:GQ:PL	1/1:0,59:59:99:1595,176,0
2L	2921718	2L_2921718_SNP	T	C	1931.77	.	AC=2;AF=1.00;AN=2;BaseQRankSum=-0.839;ClippingRankSum=0.000;DB;DP=76;ExcessHet=3.0103;FS=4.068;MLEAC=2;MLEAF=1.00;MQ=43.97;MQRankSum=0.000;QD=26.10;ReadPosRankSum=-0.467;SOR=1.017	GT:AD:DP:GQ:PL	1/1:1,73:74:99:1960,194,0
2L	2921797	.	T	G	2220.77	.	AC=2;AF=1.00;AN=2;BaseQRankSum=1.770;ClippingRankSum=0.000;DP=87;ExcessHet=3.0103;FS=0.000;MLEAC=2;MLEAF=1.00;MQ=43.89;MQRankSum=0.000;QD=26.13;ReadPosRankSum=-0.539;SOR=0.242	GT:AD:DP:GQ:PL	1/1:1,84:85:99:2249,244,0
2L	2922364	2L_2922364_SNP	A	C	1602.77	.	AC=2;AF=1.00;AN=2;BaseQRankSum=-1.189;ClippingRankSum=0.000;DB;DP=62;ExcessHet=3.0103;FS=0.000;MLEAC=2;MLEAF=1.00;MQ=43.67;MQRankSum=-0.237;QD=25.85;ReadPosRankSum=-0.994;SOR=0.264	GT:AD:DP:GQ:PL	1/1:1,61:62:99:1631,157,0
2L	2922465	.	C	T	1345.77	.	AC=2;AF=1.00;AN=2;BaseQRankSum=0.033;ClippingRankSum=0.000;DP=54;ExcessHet=3.0103;FS=0.000;MLEAC=2;MLEAF=1.00;MQ=43.93;MQRankSum=0.000;QD=25.39;ReadPosRankSum=1.429;SOR=0.330	GT:AD:DP:GQ:PL	1/1:1,52:53:99:1374,130,0
2L	2922563	.	A	AAGAG	2773.73	.	AC=2;AF=1.00;AN=2;DP=69;ExcessHet=3.0103;FS=0.000;MLEAC=2;MLEAF=1.00;MQ=43.87;QD=29.47;SOR=1.044	GT:AD:DP:GQ:PL	1/1:0,64:64:99:2811,193,0
2L	2922613	2L_2922613_SNP	A	T	1863.77	.	AC=2;AF=1.00;AN=2;DB;DP=69;ExcessHet=3.0103;FS=0.000;MLEAC=2;MLEAF=1.00;MQ=43.84;QD=27.01;SOR=1.296	GT:AD:DP:GQ:PL	1/1:0,69:69:99:1892,207,0
2L	2922926	2L_2922926_SNP	T	G	1734.77	.	AC=2;AF=1.00;AN=2;DB;DP=65;ExcessHet=3.0103;FS=0.000;MLEAC=2;MLEAF=1.00;MQ=44.00;QD=26.69;SOR=1.341	GT:AD:DP:GQ:PL	1/1:0,65:65:99:1763,194,0
2L	2922996	2L_2922996_SNP	T	C	1435.77	.	AC=2;AF=1.00;AN=2;DB;DP=53;ExcessHet=3.0103;FS=0.000;MLEAC=2;MLEAF=1.00;MQ=44.00;QD=27.09;SOR=1.654	GT:AD:DP:GQ:PL	1/1:0,53:53:99:1464,159,0
2L	2923024	2L_2923024_SNP	T	C	1562.77	.	AC=2;AF=1.00;AN=2;DB;DP=59;ExcessHet=3.0103;FS=0.000;MLEAC=2;MLEAF=1.00;MQ=43.90;QD=26.49;SOR=1.316	GT:AD:DP:GQ:PL	1/1:0,59:59:99:1591,177,0
2L	2923115	2L_2923115_SNP	A	G	1350.77	.	AC=2;AF=1.00;AN=2;DB;DP=51;ExcessHet=3.0103;FS=0.000;MLEAC=2;MLEAF=1.00;MQ=43.94;QD=26.49;SOR=1.565	GT:AD:DP:GQ:PL	1/1:0,51:51:99:1379,153,0
2L	2923156	2L_2923156_SNP	T	C	1130.77	.	AC=2;AF=1.00;AN=2;DB;DP=44;ExcessHet=3.0103;FS=0.000;MLEAC=2;MLEAF=1.00;MQ=44.00;QD=25.70;SOR=1.105	GT:AD:DP:GQ:PL	1/1:0,44:44:99:1159,130,0
2L	2923185	2L_2923185_SNP	G	A	982.77	.	AC=2;AF=1.00;AN=2;DB;DP=37;ExcessHet=3.0103;FS=0.000;MLEAC=2;MLEAF=1.00;MQ=44.00;QD=26.56;SOR=1.270	GT:AD:DP:GQ:PL	1/1:0,37:37:99:1011,111,0
2L	2923329	.	GAGGAGGC	G	1132.73	.	AC=2;AF=1.00;AN=2;DP=28;ExcessHet=3.0103;FS=0.000;MLEAC=2;MLEAF=1.00;MQ=42.91;QD=24.32;SOR=1.022	GT:AD:DP:GQ:PL	1/1:0,26:26:78:1170,78,0
2L	2923348	2L_2923348_SNP	G	C	1186.77	.	AC=2;AF=1.00;AN=2;DB;DP=26;ExcessHet=3.0103;FS=0.000;MLEAC=2;MLEAF=1.00;MQ=43.34;QD=31.56;SOR=0.846	GT:AD:DP:GQ:PL	1/1:0,26:26:81:1215,81,0
2L	2923350	2L_2923350_SNP	G	T	1141.77	.	AC=2;AF=1.00;AN=2;DB;DP=26;ExcessHet=3.0103;FS=0.000;MLEAC=2;MLEAF=1.00;MQ=43.34;QD=32.42;SOR=0.846	GT:AD:DP:GQ:PL	1/1:0,26:26:78:1170,78,0
2L	2923414	2L_2923414_SNP	A	G	649.77	.	AC=2;AF=1.00;AN=2;DB;DP=16;ExcessHet=3.0103;FS=0.000;MLEAC=2;MLEAF=1.00;MQ=44.00;QD=30.45;SOR=3.258	GT:AD:DP:GQ:PL	1/1:0,16:16:48:678,48,0
2L	2923431	2L_2923431_SNP	C	A	625.77	.	AC=2;AF=1.00;AN=2;DB;DP=15;ExcessHet=3.0103;FS=0.000;MLEAC=2;MLEAF=1.00;MQ=43.87;QD=32.85;SOR=4.047	GT:AD:DP:GQ:PL	1/1:0,15:15:45:654,45,0
2L	2923487	.	ATG	A	1023.73	.	AC=2;AF=1.00;AN=2;DP=35;ExcessHet=3.0103;FS=0.000;MLEAC=2;MLEAF=1.00;MQ=43.83;QD=31.99;SOR=1.473	GT:AD:DP:GQ:PL	1/1:0,32:32:96:1061,96,0
2L	2923658	2L_2923658_SNP	T	A	879.77	.	AC=2;AF=1.00;AN=2;DB;DP=34;ExcessHet=3.0103;FS=0.000;MLEAC=2;MLEAF=1.00;MQ=43.94;QD=25.88;SOR=1.085	GT:AD:DP:GQ:PL	1/1:0,34:34:99:908,102,0
2L	2924056	2L_2924056_SNP	C	T	1728.77	.	AC=2;AF=1.00;AN=2;DB;DP=67;ExcessHet=3.0103;FS=0.000;MLEAC=2;MLEAF=1.00;MQ=43.62;QD=26.60;SOR=0.723	GT:AD:DP:GQ:PL	1/1:0,65:65:99:1757,194,0
2L	2924072	2L_2924072_SNP	G	A	1892.77	.	AC=2;AF=1.00;AN=2;DB;DP=69;ExcessHet=3.0103;FS=0.000;MLEAC=2;MLEAF=1.00;MQ=43.47;QD=27.83;SOR=0.693	GT:AD:DP:GQ:PL	1/1:0,68:68:99:1921,204,0
2L	2924156	2L_2924156_SNP	C	A	2800.77	.	AC=2;AF=1.00;AN=2;DB;DP=64;ExcessHet=3.0103;FS=0.000;MLEAC=2;MLEAF=1.00;MQ=43.05;QD=31.73;SOR=0.724	GT:AD:DP:GQ:PL	1/1:0,63:63:99:2829,196,0
2L	2924164	2L_2924164_SNP	A	G	2653.77	.	AC=2;AF=1.00;AN=2;DB;DP=60;ExcessHet=3.0103;FS=0.000;MLEAC=2;MLEAF=1.00;MQ=42.85;QD=29.26;SOR=0.760	GT:AD:DP:GQ:PL	1/1:0,60:60:99:2682,181,0
2L	2924172	2L_2924172_SNP	A	G	2676.77	.	AC=2;AF=1.00;AN=2;DB;DP=60;ExcessHet=3.0103;FS=0.000;MLEAC=2;MLEAF=1.00;MQ=42.81;QD=26.95;SOR=0.831	GT:AD:DP:GQ:PL	1/1:0,60:60:99:2705,184,0
2L	2924187	.	G	GTATTA	2506.73	.	AC=2;AF=1.00;AN=2;DP=58;ExcessHet=3.0103;FS=0.000;MLEAC=2;MLEAF=1.00;MQ=42.74;QD=32.44;SOR=0.728	GT:AD:DP:GQ:PL	1/1:0,57:57:99:2544,177,0
2L	2924201	.	TAGTATAACACTTAAC	T	2252.73	.	AC=2;AF=1.00;AN=2;DP=53;ExcessHet=3.0103;FS=0.000;MLEAC=2;MLEAF=1.00;MQ=42.67;QD=29.44;SOR=0.900	GT:AD:DP:GQ:PL	1/1:0,51:51:99:2290,154,0
2L	2924381	.	C	CGG	1695.73	.	AC=2;AF=1.00;AN=2;DP=46;ExcessHet=3.0103;FS=0.000;MLEAC=2;MLEAF=1.00;MQ=43.53;QD=30.93;SOR=0.784	GT:AD:DP:GQ:PL	1/1:0,44:44:99:1733,135,0
2L	2924437	.	AAAG	A	620.73	.	AC=1;AF=0.500;AN=2;BaseQRankSum=2.582;ClippingRankSum=0.000;DP=50;ExcessHet=3.0103;FS=0.000;MLEAC=1;MLEAF=0.500;MQ=43.57;MQRankSum=0.633;QD=13.79;ReadPosRankSum=-0.063;SOR=0.671	GT:AD:DP:GQ:PL	0/1:7,38:45:38:658,0,38
2L	2924592	2L_2924592_DEL	CCGATG	C	2302.73	.	AC=2;AF=1.00;AN=2;DB;DP=53;ExcessHet=3.0103;FS=0.000;MLEAC=2;MLEAF=1.00;MQ=43.71;QD=31.87;SOR=0.941	GT:AD:DP:GQ:PL	1/1:0,52:52:99:2340,157,0
2L	2924599	.	G	GC	2302.73	.	AC=2;AF=1.00;AN=2;DP=52;ExcessHet=3.0103;FS=0.000;MLEAC=2;MLEAF=1.00;MQ=43.70;QD=28.59;SOR=0.941	GT:AD:DP:GQ:PL	1/1:0,52:52:99:2340,157,0
2L	2924620	.	AT	A	1212.73	.	AC=2;AF=1.00;AN=2;DP=52;ExcessHet=3.0103;FS=0.000;MLEAC=2;MLEAF=1.00;MQ=43.61;QD=23.78;SOR=0.732	GT:AD:DP:GQ:PL	1/1:0,51:51:99:1250,153,0
2L	2924648	.	A	AT	1094.73	.	AC=2;AF=1.00;AN=2;DP=54;ExcessHet=3.0103;FS=0.000;MLEAC=2;MLEAF=1.00;MQ=43.63;QD=21.89;SOR=0.859	GT:AD:DP:GQ:PL	1/1:0,50:50:99:1132,152,0
2L	2924944	2L_2924944_SNP	A	G	1871.77	.	AC=2;AF=1.00;AN=2;BaseQRankSum=-1.593;ClippingRankSum=0.000;DB;DP=72;ExcessHet=3.0103;FS=4.041;MLEAC=2;MLEAF=1.00;MQ=43.85;MQRankSum=-0.220;QD=26.36;ReadPosRankSum=2.250;SOR=1.000	GT:AD:DP:GQ:PL	1/1:1,70:71:99:1900,184,0
2L	2925012	2L_2925012_SNP	G	A	1679.77	.	AC=2;AF=1.00;AN=2;DB;DP=64;ExcessHet=3.0103;FS=0.000;MLEAC=2;MLEAF=1.00;MQ=43.94;QD=26.66;SOR=1.366	GT:AD:DP:GQ:PL	1/1:0,63:63:99:1708,189,0
2L	2925029	2L_2925029_SNP	A	G	1872.77	.	AC=2;AF=1.00;AN=2;DB;DP=69;ExcessHet=3.0103;FS=0.000;MLEAC=2;MLEAF=1.00;MQ=43.94;QD=27.14;SOR=1.385	GT:AD:DP:GQ:PL	1/1:0,69:69:99:1901,207,0
2L	2925096	2L_2925096_SNP	C	T	1535.77	.	AC=2;AF=1.00;AN=2;DB;DP=57;ExcessHet=3.0103;FS=0.000;MLEAC=2;MLEAF=1.00;MQ=43.87;QD=26.94;SOR=1.140	GT:AD:DP:GQ:PL	1/1:0,57:57:99:1564,171,0
2L	2925190	2L_2925190_SNP	G	A	1038.77	.	AC=2;AF=1.00;AN=2;BaseQRankSum=1.380;ClippingRankSum=0.000;DB;DP=41;ExcessHet=3.0103;FS=0.000;MLEAC=2;MLEAF=1.00;MQ=43.82;MQRankSum=0.000;QD=25.34;ReadPosRankSum=-0.505;SOR=0.223	GT:AD:DP:GQ:PL	1/1:1,40:41:97:1067,97,0
2L	2925205	.	T	A	1000.77	.	AC=2;AF=1.00;AN=2;BaseQRankSum=-0.676;ClippingRankSum=0.000;DP=40;ExcessHet=3.0103;FS=0.000;MLEAC=2;MLEAF=1.00;MQ=44.00;MQRankSum=0.000;QD=25.02;ReadPosRankSum=-0.416;SOR=0.243	GT:AD:DP:GQ:PL	1/1:1,39:40:90:1029,90,0
2L	2925489	.	A	AAAAAAAAC	1951.73	.	AC=2;AF=1.00;AN=2;DP=49;ExcessHet=3.0103;FS=0.000;MLEAC=2;MLEAF=1.00;MQ=43.84;QD=35.02;SOR=0.741	GT:AD:DP:GQ:PL	1/1:0,46:46:99:1989,144,0
2L	2925565	2L_2925565_SNP	T	C	1209.77	.	AC=2;AF=1.00;AN=2;DB;DP=45;ExcessHet=3.0103;FS=0.000;MLEAC=2;MLEAF=1.00;MQ=43.83;QD=26.88;SOR=1.714	GT:AD:DP:GQ:PL	1/1:0,45:45:99:1238,135,0
2L	2925659	2L_2925659_DEL	GA	G	1803.73	.	AC=2;AF=1.00;AN=2;DB;DP=41;ExcessHet=3.0103;FS=0.000;MLEAC=2;MLEAF=1.00;MQ=43.07;QD=27.01;SOR=0.843	GT:AD:DP:GQ:PL	1/1:0,41:41:99:1841,126,0
2L	2925662	2L_2925662_SNP	C	A	1812.77	.	AC=2;AF=1.00;AN=2;DB;DP=41;ExcessHet=3.0103;FS=0.000;MLEAC=2;MLEAF=1.00;MQ=43.07;QD=25.45;SOR=0.741	GT:AD:DP:GQ:PL	1/1:0,41:41:99:1841,126,0
2L	2925678	2L_2925678_SNP	A	G	1122.77	.	AC=2;AF=1.00;AN=2;DB;DP=41;ExcessHet=3.0103;FS=0.000;MLEAC=2;MLEAF=1.00;MQ=43.07;QD=27.38;SOR=0.741	GT:AD:DP:GQ:PL	1/1:0,41:41:99:1151,123,0
2L	2925864	2L_2925864_SNP	C	T	1707.77	.	AC=2;AF=1.00;AN=2;BaseQRankSum=-0.893;ClippingRankSum=0.000;DB;DP=69;ExcessHet=3.0103;FS=3.074;MLEAC=2;MLEAF=1.00;MQ=44.00;MQRankSum=0.000;QD=24.75;ReadPosRankSum=1.693;SOR=0.316	GT:AD:DP:GQ:PL	1/1:1,68:69:99:1736,178,0
2L	2926068	2L_2926068_DEL	GT	G	1853.73	.	AC=2;AF=1.00;AN=2;DB;DP=41;ExcessHet=3.0103;FS=0.000;MLEAC=2;MLEAF=1.00;MQ=43.49;QD=26.68;SOR=0.741	GT:AD:DP:GQ:PL	1/1:0,41:41:99:1891,129,0
2L	2926091	.	C	CAT	2121.73	.	AC=2;AF=1.00;AN=2;DP=47;ExcessHet=3.0103;FS=0.000;MLEAC=2;MLEAF=1.00;MQ=43.49;QD=35.17;SOR=1.132	GT:AD:DP:GQ:PL	1/1:0,47:47:99:2159,147,0
2L	2926102	2L_2926102_SNP	A	T	1945.77	.	AC=2;AF=1.00;AN=2;DB;DP=47;ExcessHet=3.0103;FS=0.000;MLEAC=2;MLEAF=1.00;MQ=43.33;QD=22.27;SOR=1.022	GT:AD:DP:GQ:PL	1/1:0,47:47:99:1974,141,0
2L	2926130	2L_2926130_SNP	G	A	1210.77	.	AC=2;AF=1.00;AN=2;DB;DP=45;ExcessHet=3.0103;FS=0.000;MLEAC=2;MLEAF=1.00;MQ=43.14;QD=26.91;SOR=1.154	GT:AD:DP:GQ:PL	1/1:0,45:45:99:1239,135,0
2L	2926196	2L_2926196_SNP	T	G	1106.77	.	AC=2;AF=1.00;AN=2;DB;DP=43;ExcessHet=3.0103;FS=0.000;MLEAC=2;MLEAF=1.00;MQ=43.27;QD=25.74;SOR=0.739	GT:AD:DP:GQ:PL	1/1:0,43:43:99:1135,128,0
2L	2926361	.	A	AAGTGTTTGGGGCC	1850.73	.	AC=2;AF=1.00;AN=2;DP=38;ExcessHet=3.0103;FS=0.000;MLEAC=2;MLEAF=1.00;MQ=40.58;QD=31.13;SOR=1.949	GT:AD:DP:GQ:PL	1/1:0,36:36:99:1888,126,0
2L	2926460	2L_2926460_SNP	G	A	1331.77	.	AC=2;AF=1.00;AN=2;DB;DP=51;ExcessHet=3.0103;FS=0.000;MLEAC=2;MLEAF=1.00;MQ=41.46;QD=26.11;SOR=0.900	GT:AD:DP:GQ:PL	1/1:0,51:51:99:1360,152,0
2L	2926488	2L_2926488_SNP	T	G	2509.77	.	AC=2;AF=1.00;AN=2;DB;DP=57;ExcessHet=3.0103;FS=0.000;MLEAC=2;MLEAF=1.00;MQ=41.05;QD=30.68;SOR=0.728	GT:AD:DP:GQ:PL	1/1:0,57:57:99:2538,172,0
2L	2926490	2L_2926490_SNP	G	A	2509.77	.	AC=2;AF=1.00;AN=2;DB;DP=57;ExcessHet=3.0103;FS=0.000;MLEAC=2;MLEAF=1.00;MQ=41.05;QD=28.00;SOR=0.728	GT:AD:DP:GQ:PL	1/1:0,57:57:99:2538,172,0
2L	2926526	2L_2926526_SNP	G	T	2778.77	.	AC=2;AF=1.00;AN=2;DB;DP=62;ExcessHet=3.0103;FS=0.000;MLEAC=2;MLEAF=1.00;MQ=38.46;QD=33.26;SOR=0.826	GT:AD:DP:GQ:PL	1/1:0,62:62:99:2807,195,0
2L	2926541	.	T	TA	3101.73	.	AC=2;AF=1.00;AN=2;DP=70;ExcessHet=3.0103;FS=0.000;MLEAC=2;MLEAF=1.00;MQ=37.03;QD=27.18;SOR=0.750	GT:AD:DP:GQ:PL	1/1:0,70:70:99:3139,211,0
2L	2926542	.	T	TATACACACA	3129.73	.	AC=2;AF=1.00;AN=2;DP=70;ExcessHet=3.0103;FS=0.000;MLEAC=2;MLEAF=1.00;MQ=37.03;QD=30.98;SOR=0.750	GT:AD:DP:GQ:PL	1/1:0,70:70:99:3167,214,0
2L	2926552	2L_2926552_SNP	C	T	3110.77	.	AC=2;AF=1.00;AN=2;DB;DP=72;ExcessHet=3.0103;FS=0.000;MLEAC=2;MLEAF=1.00;MQ=36.54;QD=27.08;SOR=0.807	GT:AD:DP:GQ:PL	1/1:0,72:72:99:3139,220,0
2L	2926583	2L_2926583_SNP	T	A	3499.77	.	AC=2;AF=1.00;AN=2;DB;DP=79;ExcessHet=3.0103;FS=0.000;MLEAC=2;MLEAF=1.00;MQ=36.53;QD=23.12;SOR=0.770	GT:AD:DP:GQ:PL	1/1:0,79:79:99:3528,238,0
2L	2926585	2L_2926585_SNP	G	A	3499.77	.	AC=2;AF=1.00;AN=2;DB;DP=77;ExcessHet=3.0103;FS=0.000;MLEAC=2;MLEAF=1.00;MQ=36.47;QD=33.85;SOR=0.828	GT:AD:DP:GQ:PL	1/1:0,77:77:99:3528,238,0
2L	2926587	2L_2926587_SNP	A	G	3526.77	.	AC=2;AF=1.00;AN=2;DB;DP=76;ExcessHet=3.0103;FS=0.000;MLEAC=2;MLEAF=1.00;MQ=36.40;QD=29.42;SOR=0.859	GT:AD:DP:GQ:PL	1/1:0,76:76:99:3555,238,0
2L	2926605	.	AAG	A	3652.73	.	AC=2;AF=1.00;AN=2;DP=79;ExcessHet=3.0103;FS=0.000;MLEAC=2;MLEAF=1.00;MQ=36.66;QD=30.92;SOR=0.770	GT:AD:DP:GQ:PL	1/1:0,79:79:99:3690,247,0
2L	2926608	.	T	TAAA	3517.73	.	AC=2;AF=1.00;AN=2;DP=79;ExcessHet=3.0103;FS=0.000;MLEAC=2;MLEAF=1.00;MQ=36.77;QD=27.24;SOR=0.770	GT:AD:DP:GQ:PL	1/1:0,79:79:99:3555,238,0
2L	2926617	.	AAAGGTGTGTGCGCATC	A	3427.73	.	AC=2;AF=1.00;AN=2;DP=74;ExcessHet=3.0103;FS=0.000;MLEAC=2;MLEAF=1.00;MQ=36.93;QD=28.09;SOR=0.804	GT:AD:DP:GQ:PL	1/1:0,74:74:99:3465,232,0
2L	2926659	2L_2926659_SNP	A	T	3416.77	.	AC=2;AF=1.00;AN=2;DB;DP=78;ExcessHet=3.0103;FS=0.000;MLEAC=2;MLEAF=1.00;MQ=37.37;QD=34.29;SOR=0.693	GT:AD:DP:GQ:PL	1/1:0,78:78:99:3445,235,0
2L	2926662	2L_2926662_SNP	A	G	3478.77	.	AC=2;AF=1.00;AN=2;DB;DP=77;ExcessHet=3.0103;FS=0.000;MLEAC=2;MLEAF=1.00;MQ=37.32;QD=32.01;SOR=0.719	GT:AD:DP:GQ:PL	1/1:0,77:77:99:3507,241,0
2L	2926666	2L_2926666_SNP	C	T	3408.77	.	AC=2;AF=1.00;AN=2;DB;DP=73;ExcessHet=3.0103;FS=0.000;MLEAC=2;MLEAF=1.00;MQ=37.81;QD=27.98;SOR=0.720	GT:AD:DP:GQ:PL	1/1:0,73:73:99:3437,235,0
2L	2926792	2L_2926792_SNP	T	C	1509.77	.	AC=2;AF=1.00;AN=2;DB;DP=57;ExcessHet=3.0103;FS=0.000;MLEAC=2;MLEAF=1.00;MQ=40.92;QD=26.96;SOR=0.693	GT:AD:DP:GQ:PL	1/1:0,56:56:99:1538,168,0
2L	2926834	.	G	GGCCCATTATGACAACAAT	2486.73	.	AC=2;AF=1.00;AN=2;DP=57;ExcessHet=3.0103;FS=0.000;MLEAC=2;MLEAF=1.00;MQ=40.25;QD=29.20;SOR=1.118	GT:AD:DP:GQ:PL	1/1:0,54:54:99:2524,171,0
2L	2926839	2L_2926839_SNP	C	A	2088.77	.	AC=2;AF=1.00;AN=2;DB;DP=47;ExcessHet=3.0103;FS=0.000;MLEAC=2;MLEAF=1.00;MQ=39.85;QD=34.13;SOR=1.132	GT:AD:DP:GQ:PL	1/1:0,47:47:99:2117,144,0
2L	2926876	2L_2926876_SNP	C	A	1350.77	.	AC=2;AF=1.00;AN=2;DB;DP=51;ExcessHet=3.0103;FS=0.000;MLEAC=2;MLEAF=1.00;MQ=40.71;QD=26.49;SOR=1.201	GT:AD:DP:GQ:PL	1/1:0,51:51:99:1379,152,0
2L	2927497	2L_2927497_SNP	C	G	2302.77	.	AC=2;AF=1.00;AN=2;DB;DP=52;ExcessHet=3.0103;FS=0.000;MLEAC=2;MLEAF=1.00;MQ=44.00;QD=31.23;SOR=0.770	GT:AD:DP:GQ:PL	1/1:0,52:52:99:2331,157,0
2L	2927500	2L_2927500_SNP	C	A	2376.77	.	AC=2;AF=1.00;AN=2;DB;DP=53;ExcessHet=3.0103;FS=0.000;MLEAC=2;MLEAF=1.00;MQ=44.00;QD=33.63;SOR=0.808	GT:AD:DP:GQ:PL	1/1:0,53:53:99:2405,163,0
2L	2927506	2L_2927506_SNP	A	T	2409.77	.	AC=2;AF=1.00;AN=2;DB;DP=54;ExcessHet=3.0103;FS=0.000;MLEAC=2;MLEAF=1.00;MQ=43.96;QD=28.39;SOR=0.767	GT:AD:DP:GQ:PL	1/1:0,54:54:99:2438,166,0
2L	2927518	2L_2927518_SNP	C	A	1650.77	.	AC=2;AF=1.00;AN=2;DB;DP=61;ExcessHet=3.0103;FS=0.000;MLEAC=2;MLEAF=1.00;MQ=43.94;QD=27.06;SOR=0.725	GT:AD:DP:GQ:PL	1/1:0,61:61:99:1679,183,0
2L	2927596	.	T	TA	2196.73	.	AC=2;AF=1.00;AN=2;DP=48;ExcessHet=3.0103;FS=0.000;MLEAC=2;MLEAF=1.00;MQ=43.92;QD=28.34;SOR=0.963	GT:AD:DP:GQ:PL	1/1:0,48:48:99:2234,150,0
2L	2927597	.	G	GAA	2092.73	.	AC=2;AF=1.00;AN=2;DP=50;ExcessHet=3.0103;FS=0.000;MLEAC=2;MLEAF=1.00;MQ=43.92;QD=32.11;SOR=1.230	GT:AD:DP:GQ:PL	1/1:0,50:50:99:2130,150,0
2L	2927732	2L_2927732_SNP	C	T	1499.77	.	AC=2;AF=1.00;AN=2;DB;DP=58;ExcessHet=3.0103;FS=0.000;MLEAC=2;MLEAF=1.00;MQ=43.86;QD=25.86;SOR=1.493	GT:AD:DP:GQ:PL	1/1:0,58:58:99:1528,173,0
2L	2927748	2L_2927748_SNP	A	G	1408.77	.	AC=2;AF=1.00;AN=2;DB;DP=55;ExcessHet=3.0103;FS=0.000;MLEAC=2;MLEAF=1.00;MQ=43.86;QD=25.61;SOR=1.262	GT:AD:DP:GQ:PL	1/1:0,55:55:99:1437,163,0
2L	2927761	2L_2927761_SNP	C	G	1341.77	.	AC=2;AF=1.00;AN=2;DB;DP=51;ExcessHet=3.0103;FS=0.000;MLEAC=2;MLEAF=1.00;MQ=43.85;QD=26.31;SOR=1.436	GT:AD:DP:GQ:PL	1/1:0,51:51:99:1370,153,0
2L	2927877	2L_2927877_SNP	A	C	1175.77	.	AC=2;AF=1.00;AN=2;DB;DP=45;ExcessHet=3.0103;FS=0.000;MLEAC=2;MLEAF=1.00;MQ=43.96;QD=26.13;SOR=0.737	GT:AD:DP:GQ:PL	1/1:0,45:45:99:1204,134,0
2L	2927912	2L_2927912_SNP	C	G	2144.77	.	AC=2;AF=1.00;AN=2;DB;DP=49;ExcessHet=3.0103;FS=0.000;MLEAC=2;MLEAF=1.00;MQ=43.90;QD=32.45;SOR=0.818	GT:AD:DP:GQ:PL	1/1:0,49:49:99:2173,150,0
2L	2927923	2L_2927923_SNP	C	T	2176.77	.	AC=2;AF=1.00;AN=2;DB;DP=49;ExcessHet=3.0103;FS=0.000;MLEAC=2;MLEAF=1.00;MQ=43.90;QD=30.54;SOR=0.818	GT:AD:DP:GQ:PL	1/1:0,49:49:99:2205,147,0
2L	2927934	.	CGTCGACCG	C	2222.73	.	AC=2;AF=1.00;AN=2;DP=51;ExcessHet=3.0103;FS=0.000;MLEAC=2;MLEAF=1.00;MQ=43.90;QD=31.26;SOR=0.994	GT:AD:DP:GQ:PL	1/1:0,51:51:99:2260,153,0
2L	2928160	2L_2928160_SNP	G	A	1243.77	.	AC=2;AF=1.00;AN=2;DB;DP=50;ExcessHet=3.0103;FS=0.000;MLEAC=2;MLEAF=1.00;MQ=43.36;QD=25.38;SOR=0.733	GT:AD:DP:GQ:PL	1/1:0,49:49:99:1272,146,0
2L	2928171	2L_2928171_SNP	A	G	2089.77	.	AC=2;AF=1.00;AN=2;DB;DP=48;ExcessHet=3.0103;FS=0.000;MLEAC=2;MLEAF=1.00;MQ=43.33;QD=28.36;SOR=0.693	GT:AD:DP:GQ:PL	1/1:0,48:48:99:2118,144,0
2L	2928174	.	CTA	C	2076.73	.	AC=2;AF=1.00;AN=2;DP=46;ExcessHet=3.0103;FS=0.000;MLEAC=2;MLEAF=1.00;MQ=43.30;QD=25.89;SOR=0.780	GT:AD:DP:GQ:PL	1/1:0,46:46:99:2114,144,0
2L	2928184	2L_2928184_SNP	T	C	2087.77	.	AC=2;AF=1.00;AN=2;DB;DP=48;ExcessHet=3.0103;FS=0.000;MLEAC=2;MLEAF=1.00;MQ=43.33;QD=23.64;SOR=0.776	GT:AD:DP:GQ:PL	1/1:0,48:48:99:2116,145,0
2L	2928805	2L_2928805_SNP	C	T	1444.77	.	AC=2;AF=1.00;AN=2;DB;DP=53;ExcessHet=3.0103;FS=0.000;MLEAC=2;MLEAF=1.00;MQ=43.93;QD=27.26;SOR=0.730	GT:AD:DP:GQ:PL	1/1:0,53:53:99:1473,159,0
2L	2928864	2L_2928864_SNP	T	G	1542.77	.	AC=2;AF=1.00;AN=2;DB;DP=61;ExcessHet=3.0103;FS=0.000;MLEAC=2;MLEAF=1.00;MQ=43.94;QD=25.29;SOR=0.793	GT:AD:DP:GQ:PL	1/1:0,61:61:99:1571,181,0
2L	2928952	.	C	CT	3373.73	.	AC=2;AF=1.00;AN=2;DP=77;ExcessHet=3.0103;FS=0.000;MLEAC=2;MLEAF=1.00;MQ=43.97;QD=29.57;SOR=0.948	GT:AD:DP:GQ:PL	1/1:0,77:77:99:3411,234,0
2L	2928954	.	C	CT	3373.73	.	AC=2;AF=1.00;AN=2;DP=78;ExcessHet=3.0103;FS=0.000;MLEAC=2;MLEAF=1.00;MQ=43.97;QD=33.20;SOR=0.976	GT:AD:DP:GQ:PL	1/1:0,78:78:99:3411,234,0
2L	2929171	2L_2929171_SNP	C	T	1851.77	.	AC=2;AF=1.00;AN=2;DB;DP=72;ExcessHet=3.0103;FS=0.000;MLEAC=2;MLEAF=1.00;MQ=43.73;QD=26.45;SOR=0.750	GT:AD:DP:GQ:PL	1/1:0,70:70:99:1880,210,0
2L	2929334	2L_2929334_SNP	G	A	1814.77	.	AC=2;AF=1.00;AN=2;DB;DP=65;ExcessHet=3.0103;FS=0.000;MLEAC=2;MLEAF=1.00;MQ=42.59;QD=27.92;SOR=1.000	GT:AD:DP:GQ:PL	1/1:0,65:65:99:1843,195,0
2L	2929362	.	CGG	C	2703.73	.	AC=2;AF=1.00;AN=2;DP=56;ExcessHet=3.0103;FS=0.000;MLEAC=2;MLEAF=1.00;MQ=42.11;QD=33.48;SOR=1.101	GT:AD:DP:GQ:PL	1/1:0,56:56:99:2741,184,0
2L	2929364	.	G	GACAATAAA	2703.73	.	AC=2;AF=1.00;AN=2;DP=56;ExcessHet=3.0103;FS=0.000;MLEAC=2;MLEAF=1.00;MQ=42.11;QD=32.53;SOR=1.101	GT:AD:DP:GQ:PL	1/1:0,56:56:99:2741,184,0
2L	2929368	2L_2929368_SNP	T	A	2684.77	.	AC=2;AF=1.00;AN=2;DB;DP=58;ExcessHet=3.0103;FS=0.000;MLEAC=2;MLEAF=1.00;MQ=42.13;QD=29.98;SOR=0.997	GT:AD:DP:GQ:PL	1/1:0,58:58:99:2713,187,0
2L	2929375	2L_2929375_SNP	G	T	2677.77	.	AC=2;AF=1.00;AN=2;DB;DP=62;ExcessHet=3.0103;FS=0.000;MLEAC=2;MLEAF=1.00;MQ=41.84;QD=28.20;SOR=0.826	GT:AD:DP:GQ:PL	1/1:0,62:62:99:2706,190,0
2L	2929408	2L_2929408_SNP	A	C	2844.77	.	AC=2;AF=1.00;AN=2;DB;DP=64;ExcessHet=3.0103;FS=0.000;MLEAC=2;MLEAF=1.00;MQ=41.96;QD=32.94;SOR=0.756	GT:AD:DP:GQ:PL	1/1:0,64:64:99:2873,193,0
2L	2929411	2L_2929411_DEL	AT	A	2835.73	.	AC=2;AF=1.00;AN=2;DB;DP=64;ExcessHet=3.0103;FS=0.000;MLEAC=2;MLEAF=1.00;MQ=41.96;QD=30.32;SOR=0.756	GT:AD:DP:GQ:PL	1/1:0,64:64:99:2873,193,0
2L	2929420	2L_2929420_SNP	T	C	2880.77	.	AC=2;AF=1.00;AN=2;DB;DP=63;ExcessHet=3.0103;FS=0.000;MLEAC=2;MLEAF=1.00;MQ=41.92;QD=26.56;SOR=0.724	GT:AD:DP:GQ:PL	1/1:0,63:63:99:2909,196,0
2L	2929430	2L_2929430_SNP	G	A	2824.77	.	AC=2;AF=1.00;AN=2;DB;DP=61;ExcessHet=3.0103;FS=0.000;MLEAC=2;MLEAF=1.00;MQ=42.14;QD=31.71;SOR=0.865	GT:AD:DP:GQ:PL	1/1:0,61:61:99:2853,199,0
2L	2929466	2L_2929466_SNP	G	T	3160.77	.	AC=2;AF=1.00;AN=2;DB;DP=72;ExcessHet=3.0103;FS=0.000;MLEAC=2;MLEAF=1.00;MQ=42.25;QD=28.01;SOR=1.002	GT:AD:DP:GQ:PL	1/1:0,72:72:99:3189,220,0
2L	2929470	2L_2929470_SNP	A	C	3219.77	.	AC=2;AF=1.00;AN=2;DB;DP=68;ExcessHet=3.0103;FS=0.000;MLEAC=2;MLEAF=1.00;MQ=42.29;QD=26.38;SOR=1.098	GT:AD:DP:GQ:PL	1/1:0,68:68:99:3248,226,0
2L	2929477	2L_2929477_SNP	G	A	2970.77	.	AC=2;AF=1.00;AN=2;DB;DP=64;ExcessHet=3.0103;FS=0.000;MLEAC=2;MLEAF=1.00;MQ=42.50;QD=28.64;SOR=1.402	GT:AD:DP:GQ:PL	1/1:0,64:64:99:2999,205,0
2L	2929495	.	CT	C	1352.73	.	AC=2;AF=1.00;AN=2;DP=66;ExcessHet=3.0103;FS=0.000;MLEAC=2;MLEAF=1.00;MQ=42.96;QD=21.14;SOR=0.966	GT:AD:DP:GQ:PL	1/1:0,64:64:99:1390,191,0
2L	2929514	2L_2929514_SNP	A	G	2885.77	.	AC=2;AF=1.00;AN=2;DB;DP=65;ExcessHet=3.0103;FS=0.000;MLEAC=2;MLEAF=1.00;MQ=43.04;QD=29.64;SOR=1.000	GT:AD:DP:GQ:PL	1/1:0,65:65:99:2914,199,0
2L	2929519	2L_2929519_SNP	G	A	2908.77	.	AC=2;AF=1.00;AN=2;DB;DP=66;ExcessHet=3.0103;FS=0.000;MLEAC=2;MLEAF=1.00;MQ=43.03;QD=26.96;SOR=1.033	GT:AD:DP:GQ:PL	1/1:0,66:66:99:2937,202,0
2L	2929540	2L_2929540_SNP	C	A	1622.77	.	AC=2;AF=1.00;AN=2;BaseQRankSum=1.603;ClippingRankSum=0.000;DB;DP=61;ExcessHet=3.0103;FS=0.000;MLEAC=2;MLEAF=1.00;MQ=43.13;MQRankSum=1.688;QD=26.60;ReadPosRankSum=-0.737;SOR=0.314	GT:AD:DP:GQ:PL	1/1:1,60:61:99:1651,156,0
2L	2929577	2L_2929577_SNP	A	C	1682.77	.	AC=2;AF=1.00;AN=2;DB;DP=64;ExcessHet=3.0103;FS=0.000;MLEAC=2;MLEAF=1.00;MQ=43.24;QD=26.29;SOR=0.892	GT:AD:DP:GQ:PL	1/1:0,64:64:99:1711,191,0
2L	2929588	2L_2929588_SNP	C	T	2614.77	.	AC=2;AF=1.00;AN=2;BaseQRankSum=1.778;ClippingRankSum=0.000;DB;DP=62;ExcessHet=3.0103;FS=3.610;MLEAC=2;MLEAF=1.00;MQ=43.21;MQRankSum=-0.643;QD=28.00;ReadPosRankSum=-0.555;SOR=0.707	GT:AD:DP:GQ:PL	1/1:1,61:62:99:2643,170,0
2L	2929593	2L_2929593_SNP	G	A	2614.77	.	AC=2;AF=1.00;AN=2;BaseQRankSum=1.810;ClippingRankSum=0.000;DB;DP=62;ExcessHet=3.0103;FS=3.774;MLEAC=2;MLEAF=1.00;MQ=43.18;MQRankSum=-0.667;QD=29.82;ReadPosRankSum=-0.569;SOR=0.822	GT:AD:DP:GQ:PL	1/1:1,61:62:99:2643,170,0
2L	2929871	.	ATGTCGC	A	2505.73	.	AC=2;AF=1.00;AN=2;DP=59;ExcessHet=3.0103;FS=0.000;MLEAC=2;MLEAF=1.00;MQ=43.85;QD=30.17;SOR=0.836	GT:AD:DP:GQ:PL	1/1:0,58:58:99:2543,175,0
2L	2929982	2L_2929982_SNP	A	C	1178.77	.	AC=2;AF=1.00;AN=2;DB;DP=45;ExcessHet=3.0103;FS=0.000;MLEAC=2;MLEAF=1.00;MQ=43.89;QD=26.79;SOR=1.230	GT:AD:DP:GQ:PL	1/1:0,44:44:99:1207,132,0
2L	2930164	2L_2930164_SNP	T	C	1847.77	.	AC=2;AF=1.00;AN=2;DB;DP=45;ExcessHet=3.0103;FS=0.000;MLEAC=2;MLEAF=1.00;MQ=43.85;QD=28.03;SOR=0.883	GT:AD:DP:GQ:PL	1/1:0,44:44:99:1876,135,0
2L	2930176	2L_2930176_SNP	G	A	1827.77	.	AC=2;AF=1.00;AN=2;DB;DP=45;ExcessHet=3.0103;FS=0.000;MLEAC=2;MLEAF=1.00;MQ=43.85;QD=28.16;SOR=0.990	GT:AD:DP:GQ:PL	1/1:0,44:44:99:1856,135,0
2L	2930391	.	TTGACGA	T	2179.73	.	AC=2;AF=1.00;AN=2;DP=60;ExcessHet=3.0103;FS=0.000;MLEAC=2;MLEAF=1.00;MQ=44.00;QD=28.22;SOR=0.859	GT:AD:DP:GQ:PL	1/1:0,50:50:99:2217,151,0
2L	2930474	2L_2930474_SNP	T	C	2237.77	.	AC=2;AF=1.00;AN=2;DB;DP=52;ExcessHet=3.0103;FS=0.000;MLEAC=2;MLEAF=1.00;MQ=43.36;QD=24.80;SOR=1.358	GT:AD:DP:GQ:PL	1/1:0,52:52:99:2266,157,0
2L	2930489	2L_2930489_SNP	C	T	2491.77	.	AC=2;AF=1.00;AN=2;DB;DP=55;ExcessHet=3.0103;FS=0.000;MLEAC=2;MLEAF=1.00;MQ=43.40;QD=34.66;SOR=1.609	GT:AD:DP:GQ:PL	1/1:0,55:55:99:2520,169,0
2L	2930507	2L_2930507_SNP	C	A	2485.77	.	AC=2;AF=1.00;AN=2;DB;DP=55;ExcessHet=3.0103;FS=0.000;MLEAC=2;MLEAF=1.00;MQ=43.40;QD=29.33;SOR=2.024	GT:AD:DP:GQ:PL	1/1:0,55:55:99:2514,169,0
2L	2930510	2L_2930510_SNP	C	T	2440.77	.	AC=2;AF=1.00;AN=2;DB;DP=55;ExcessHet=3.0103;FS=0.000;MLEAC=2;MLEAF=1.00;MQ=43.40;QD=26.49;SOR=2.024	GT:AD:DP:GQ:PL	1/1:0,55:55:99:2469,166,0
2L	2930927	.	AGG	A	641.73	.	AC=2;AF=1.00;AN=2;DP=29;ExcessHet=3.0103;FS=0.000;MLEAC=2;MLEAF=1.00;MQ=44.00;QD=27.90;SOR=1.179	GT:AD:DP:GQ:PL	1/1:0,23:23:69:679,69,0
2L	2931091	2L_2931091_SNP	G	A	1710.77	.	AC=2;AF=1.00;AN=2;DB;DP=40;ExcessHet=3.0103;FS=0.000;MLEAC=2;MLEAF=1.00;MQ=43.59;QD=28.01;SOR=1.151	GT:AD:DP:GQ:PL	1/1:0,40:40:99:1739,120,0
2L	2931092	2L_2931092_SNP	G	A	1710.77	.	AC=2;AF=1.00;AN=2;DB;DP=40;ExcessHet=3.0103;FS=0.000;MLEAC=2;MLEAF=1.00;MQ=43.59;QD=33.14;SOR=1.151	GT:AD:DP:GQ:PL	1/1:0,40:40:99:1739,120,0
2L	2931110	2L_2931110_SNP	C	T	980.77	.	AC=2;AF=1.00;AN=2;DB;DP=38;ExcessHet=3.0103;FS=0.000;MLEAC=2;MLEAF=1.00;MQ=43.95;QD=25.81;SOR=1.493	GT:AD:DP:GQ:PL	1/1:0,38:38:99:1009,113,0
2L	2932203	2L_2932203_SNP	G	C	1344.77	.	AC=2;AF=1.00;AN=2;DB;DP=53;ExcessHet=3.0103;FS=0.000;MLEAC=2;MLEAF=1.00;MQ=43.95;QD=25.37;SOR=0.892	GT:AD:DP:GQ:PL	1/1:0,53:53:99:1373,157,0
2L	2936745	2L_2936745_DEL	GCCATTTT	G	814.73	.	AC=2;AF=1.00;AN=2;DB;DP=24;ExcessHet=3.0103;FS=0.000;MLEAC=2;MLEAF=1.00;MQ=43.37;QD=28.41;SOR=2.419	GT:AD:DP:GQ:PL	1/1:0,19:19:58:852,58,0
2L	2936779	.	A	AAT	497.73	.	AC=2;AF=1.00;AN=2;DP=14;ExcessHet=3.0103;FS=0.000;MLEAC=2;MLEAF=1.00;MQ=43.05;QD=30.70;SOR=1.981	GT:AD:DP:GQ:PL	1/1:0,12:12:39:535,39,0
2L	2936783	.	C	T	420.77	.	AC=2;AF=1.00;AN=2;DP=11;ExcessHet=3.0103;FS=0.000;MLEAC=2;MLEAF=1.00;MQ=42.79;QD=34.71;SOR=2.303	GT:AD:DP:GQ:PL	1/1:0,10:10:33:449,33,0
2L	2936786	2L_2936786_SNP	T	C	330.78	.	AC=2;AF=1.00;AN=2;DB;DP=10;ExcessHet=3.0103;FS=0.000;MLEAC=2;MLEAF=1.00;MQ=42.46;QD=29.90;SOR=1.402	GT:AD:DP:GQ:PL	1/1:0,9:9:27:359,27,0
2L	2936869	2L_2936869_SNP	C	A	459.77	.	AC=2;AF=1.00;AN=2;DB;DP=19;ExcessHet=3.0103;FS=0.000;MLEAC=2;MLEAF=1.00;MQ=41.06;QD=24.20;SOR=0.793	GT:AD:DP:GQ:PL	1/1:0,19:19:56:488,56,0
2L	2936915	.	T	G	858.77	.	AC=2;AF=1.00;AN=2;DP=20;ExcessHet=3.0103;FS=0.000;MLEAC=2;MLEAF=1.00;MQ=41.78;QD=26.96;SOR=0.793	GT:AD:DP:GQ:PL	1/1:0,19:19:60:887,60,0
2L	2936917	2L_2936917_SNP	T	C	858.77	.	AC=2;AF=1.00;AN=2;DB;DP=20;ExcessHet=3.0103;FS=0.000;MLEAC=2;MLEAF=1.00;MQ=41.63;QD=33.78;SOR=0.793	GT:AD:DP:GQ:PL	1/1:0,19:19:60:887,60,0
2L	2936930	2L_2936930_SNP	G	A	1006.77	.	AC=2;AF=1.00;AN=2;DB;DP=23;ExcessHet=3.0103;FS=0.000;MLEAC=2;MLEAF=1.00;MQ=41.44;QD=29.29;SOR=1.085	GT:AD:DP:GQ:PL	1/1:0,22:22:69:1035,69,0
2L	2936938	2L_2936938_SNP	G	C	1045.77	.	AC=2;AF=1.00;AN=2;DB;DP=24;ExcessHet=3.0103;FS=0.000;MLEAC=2;MLEAF=1.00;MQ=41.63;QD=30.77;SOR=1.179	GT:AD:DP:GQ:PL	1/1:0,23:23:72:1074,72,0
2L	2936940	.	GTCTC	G	1036.73	.	AC=2;AF=1.00;AN=2;DP=25;ExcessHet=3.0103;FS=0.000;MLEAC=2;MLEAF=1.00;MQ=41.42;QD=31.30;SOR=1.270	GT:AD:DP:GQ:PL	1/1:0,24:24:72:1074,72,0
2L	2937138	2L_2937138_SNP	C	T	1631.77	.	AC=2;AF=1.00;AN=2;DB;DP=61;ExcessHet=3.0103;FS=0.000;MLEAC=2;MLEAF=1.00;MQ=43.46;QD=26.75;SOR=0.793	GT:AD:DP:GQ:PL	1/1:0,61:61:99:1660,183,0
2L	2937158	2L_2937158_SNP	T	A	1474.77	.	AC=2;AF=1.00;AN=2;DB;DP=56;ExcessHet=3.0103;FS=0.000;MLEAC=2;MLEAF=1.00;MQ=43.44;QD=26.34;SOR=0.765	GT:AD:DP:GQ:PL	1/1:0,56:56:99:1503,167,0
2L	2937206	2L_2937206_SNP	T	C	1226.77	.	AC=2;AF=1.00;AN=2;DB;DP=48;ExcessHet=3.0103;FS=0.000;MLEAC=2;MLEAF=1.00;MQ=43.60;QD=26.10;SOR=0.919	GT:AD:DP:GQ:PL	1/1:0,47:47:99:1255,140,0
2L	2937232	2L_2937232_SNP	A	G	1327.77	.	AC=2;AF=1.00;AN=2;DB;DP=52;ExcessHet=3.0103;FS=0.000;MLEAC=2;MLEAF=1.00;MQ=43.48;QD=25.53;SOR=0.941	GT:AD:DP:GQ:PL	1/1:0,52:52:99:1356,154,0
2L	2937422	2L_2937422_SNP	A	T	2319.77	.	AC=2;AF=1.00;AN=2;DB;DP=57;ExcessHet=3.0103;FS=0.000;MLEAC=2;MLEAF=1.00;MQ=42.72;QD=32.28;SOR=0.960	GT:AD:DP:GQ:PL	1/1:0,57:57:99:2348,171,0
2L	2937444	.	G	GAA	2100.73	.	AC=2;AF=1.00;AN=2;DP=47;ExcessHet=3.0103;FS=0.000;MLEAC=2;MLEAF=1.00;MQ=42.44;QD=27.51;SOR=0.919	GT:AD:DP:GQ:PL	1/1:0,47:47:99:2138,147,0
2L	2937445	.	TGAG	T	2133.73	.	AC=2;AF=1.00;AN=2;DP=43;ExcessHet=3.0103;FS=0.000;MLEAC=2;MLEAF=1.00;MQ=42.29;QD=28.65;SOR=0.941	GT:AD:DP:GQ:PL	1/1:0,43:43:99:2171,147,0
2L	2937470	.	ACCTTTTGAAAGTGATTTCGAAACG	A	2122.73	.	AC=2;AF=1.00;AN=2;DP=44;ExcessHet=3.0103;FS=0.000;MLEAC=2;MLEAF=1.00;MQ=42.38;QD=23.99;SOR=0.784	GT:AD:DP:GQ:PL	1/1:0,44:44:99:2160,145,0
2L	2937546	.	A	T	1406.77	.	AC=2;AF=1.00;AN=2;DP=52;ExcessHet=3.0103;FS=0.000;MLEAC=2;MLEAF=1.00;MQ=42.85;QD=27.05;SOR=1.136	GT:AD:DP:GQ:PL	1/1:0,52:52:99:1435,156,0
2L	2937627	2L_2937627_SNP	C	G	1576.77	.	AC=2;AF=1.00;AN=2;DB;DP=60;ExcessHet=3.0103;FS=0.000;MLEAC=2;MLEAF=1.00;MQ=43.74;QD=26.28;SOR=0.760	GT:AD:DP:GQ:PL	1/1:0,60:60:99:1605,179,0
2L	2937741	2L_2937741_SNP	T	G	1386.77	.	AC=2;AF=1.00;AN=2;DB;DP=52;ExcessHet=3.0103;FS=0.000;MLEAC=2;MLEAF=1.00;MQ=43.64;QD=26.67;SOR=0.853	GT:AD:DP:GQ:PL	1/1:0,52:52:99:1415,156,0
2L	2937789	.	AGAC	A	1973.73	.	AC=2;AF=1.00;AN=2;DP=45;ExcessHet=3.0103;FS=0.000;MLEAC=2;MLEAF=1.00;MQ=43.48;QD=28.70;SOR=1.559	GT:AD:DP:GQ:PL	1/1:0,45:45:99:2011,135,0
2L	2938179	2L_2938179_SNP	G	C	1156.77	.	AC=2;AF=1.00;AN=2;DB;DP=45;ExcessHet=3.0103;FS=0.000;MLEAC=2;MLEAF=1.00;MQ=43.19;QD=25.71;SOR=0.737	GT:AD:DP:GQ:PL	1/1:0,45:45:99:1185,134,0
2L	2938213	2L_2938213_SNP	C	T	2342.77	.	AC=2;AF=1.00;AN=2;DB;DP=54;ExcessHet=3.0103;FS=0.000;MLEAC=2;MLEAF=1.00;MQ=43.33;QD=31.49;SOR=1.022	GT:AD:DP:GQ:PL	1/1:0,54:54:99:2371,163,0
2L	2938217	2L_2938217_SNP	G	A	2277.77	.	AC=2;AF=1.00;AN=2;DB;DP=51;ExcessHet=3.0103;FS=0.000;MLEAC=2;MLEAF=1.00;MQ=43.29;QD=32.76;SOR=0.994	GT:AD:DP:GQ:PL	1/1:0,51:51:99:2306,157,0
2L	2938338	2L_2938338_SNP	A	T	1643.77	.	AC=2;AF=1.00;AN=2;DB;DP=60;ExcessHet=3.0103;FS=0.000;MLEAC=2;MLEAF=1.00;MQ=44.14;QD=27.40;SOR=0.986	GT:AD:DP:GQ:PL	1/1:0,60:60:99:1672,180,0
2L	2938359	2L_2938359_SNP	C	T	1418.77	.	AC=2;AF=1.00;AN=2;DB;DP=57;ExcessHet=3.0103;FS=0.000;MLEAC=2;MLEAF=1.00;MQ=44.14;QD=24.89;SOR=0.728	GT:AD:DP:GQ:PL	1/1:0,57:57:99:1447,169,0
2L	2938456	2L_2938456_DEL	AC	A	2212.73	.	AC=2;AF=1.00;AN=2;DB;DP=50;ExcessHet=3.0103;FS=0.000;MLEAC=2;MLEAF=1.00;MQ=44.16;QD=26.90;SOR=1.157	GT:AD:DP:GQ:PL	1/1:0,50:50:99:2250,154,0
2L	2938462	2L_2938462_SNP	A	C	2227.77	.	AC=2;AF=1.00;AN=2;DB;DP=50;ExcessHet=3.0103;FS=0.000;MLEAC=2;MLEAF=1.00;MQ=43.94;QD=33.97;SOR=1.157	GT:AD:DP:GQ:PL	1/1:0,50:50:99:2256,154,0
2L	2938571	2L_2938571_SNP	C	T	1488.77	.	AC=2;AF=1.00;AN=2;BaseQRankSum=1.778;ClippingRankSum=0.000;DB;DP=56;ExcessHet=3.0103;FS=3.602;MLEAC=2;MLEAF=1.00;MQ=43.65;MQRankSum=-0.210;QD=27.07;ReadPosRankSum=-0.536;SOR=0.707	GT:AD:DP:GQ:PL	1/1:1,54:55:99:1517,154,0
2L	2938631	.	C	CA	412.73	.	AC=2;AF=1.00;AN=2;BaseQRankSum=-1.141;ClippingRankSum=0.000;DP=36;ExcessHet=3.0103;FS=6.368;MLEAC=2;MLEAF=1.00;MQ=43.92;MQRankSum=0.000;QD=15.29;ReadPosRankSum=-0.077;SOR=0.061	GT:AD:DP:GQ:PL	1/1:3,24:27:43:450,43,0
2L	2938720	.	C	CA	887.73	.	AC=2;AF=1.00;AN=2;DP=30;ExcessHet=3.0103;FS=0.000;MLEAC=2;MLEAF=1.00;MQ=43.68;QD=31.11;SOR=1.863	GT:AD:DP:GQ:PL	1/1:0,23:23:69:924,69,0
2L	2938740	2L_2938740_SNP	A	C	1310.77	.	AC=2;AF=1.00;AN=2;DB;DP=31;ExcessHet=3.0103;FS=0.000;MLEAC=2;MLEAF=1.00;MQ=43.69;QD=32.84;SOR=1.044	GT:AD:DP:GQ:PL	1/1:0,31:31:93:1339,93,0
2L	2938746	2L_2938746_SNP	C	G	1369.77	.	AC=2;AF=1.00;AN=2;DB;DP=33;ExcessHet=3.0103;FS=0.000;MLEAC=2;MLEAF=1.00;MQ=43.71;QD=30.54;SOR=1.179	GT:AD:DP:GQ:PL	1/1:0,33:33:99:1398,99,0
2L	2938933	2L_2938933_SNP	G	A	1539.77	.	AC=2;AF=1.00;AN=2;DB;DP=56;ExcessHet=3.0103;FS=0.000;MLEAC=2;MLEAF=1.00;MQ=43.73;QD=27.50;SOR=1.009	GT:AD:DP:GQ:PL	1/1:0,56:56:99:1568,168,0
2L	2938978	.	G	GT	1160.73	.	AC=2;AF=1.00;AN=2;DP=54;ExcessHet=3.0103;FS=0.000;MLEAC=2;MLEAF=1.00;MQ=43.72;QD=22.32;SOR=1.244	GT:AD:DP:GQ:PL	1/1:0,52:52:99:1198,155,0
2L	2938991	2L_2938991_SNP	G	A	1427.77	.	AC=2;AF=1.00;AN=2;BaseQRankSum=1.795;ClippingRankSum=0.000;DB;DP=57;ExcessHet=3.0103;FS=3.757;MLEAC=2;MLEAF=1.00;MQ=43.74;MQRankSum=-0.095;QD=25.05;ReadPosRankSum=-0.456;SOR=0.814	GT:AD:DP:GQ:PL	1/1:1,56:57:99:1456,160,0
2L	2939016	2L_2939016_SNP	C	A	1586.77	.	AC=2;AF=1.00;AN=2;DB;DP=59;ExcessHet=3.0103;FS=0.000;MLEAC=2;MLEAF=1.00;MQ=43.97;QD=27.36;SOR=0.836	GT:AD:DP:GQ:PL	1/1:0,58:58:99:1615,174,0
2L	2939042	2L_2939042_SNP	A	T	1562.77	.	AC=2;AF=1.00;AN=2;DB;DP=60;ExcessHet=3.0103;FS=0.000;MLEAC=2;MLEAF=1.00;MQ=44.00;QD=26.49;SOR=0.796	GT:AD:DP:GQ:PL	1/1:0,59:59:99:1591,177,0
2L	2939064	2L_2939064_SNP	T	G	1438.77	.	AC=2;AF=1.00;AN=2;DB;DP=56;ExcessHet=3.0103;FS=0.000;MLEAC=2;MLEAF=1.00;MQ=44.00;QD=26.16;SOR=0.884	GT:AD:DP:GQ:PL	1/1:0,55:55:99:1467,164,0
2L	2939097	2L_2939097_SNP	T	G	1341.77	.	AC=2;AF=1.00;AN=2;DB;DP=52;ExcessHet=3.0103;FS=0.000;MLEAC=2;MLEAF=1.00;MQ=44.00;QD=26.31;SOR=0.994	GT:AD:DP:GQ:PL	1/1:0,51:51:99:1370,153,0
2L	2940137	.	T	A	1775.77	.	AC=2;AF=1.00;AN=2;DP=68;ExcessHet=3.0103;FS=0.000;MLEAC=2;MLEAF=1.00;MQ=43.94;QD=26.11;SOR=0.693	GT:AD:DP:GQ:PL	1/1:0,68:68:99:1804,203,0
2L	2940476	2L_2940476_SNP	C	T	1222.77	.	AC=2;AF=1.00;AN=2;DB;DP=47;ExcessHet=3.0103;FS=0.000;MLEAC=2;MLEAF=1.00;MQ=43.92;QD=26.02;SOR=1.514	GT:AD:DP:GQ:PL	1/1:0,47:47:99:1251,140,0
2L	2940509	2L_2940509_SNP	G	A	1269.77	.	AC=2;AF=1.00;AN=2;DB;DP=47;ExcessHet=3.0103;FS=0.000;MLEAC=2;MLEAF=1.00;MQ=43.92;QD=27.02;SOR=1.378	GT:AD:DP:GQ:PL	1/1:0,47:47:99:1298,141,0
2L	2941080	2L_2941080_SNP	A	G	2277.77	.	AC=2;AF=1.00;AN=2;DB;DP=51;ExcessHet=3.0103;FS=0.000;MLEAC=2;MLEAF=1.00;MQ=44.00;QD=32.46;SOR=1.094	GT:AD:DP:GQ:PL	1/1:0,51:51:99:2306,162,0
2L	2941099	2L_2941099_SNP	C	G	2331.77	.	AC=2;AF=1.00;AN=2;DB;DP=56;ExcessHet=3.0103;FS=0.000;MLEAC=2;MLEAF=1.00;MQ=44.00;QD=23.54;SOR=1.009	GT:AD:DP:GQ:PL	1/1:0,56:56:99:2360,168,0
2L	2941442	2L_2941442_SNP	G	T	1294.77	.	AC=2;AF=1.00;AN=2;BaseQRankSum=1.853;ClippingRankSum=0.000;DB;DP=51;ExcessHet=3.0103;FS=4.288;MLEAC=2;MLEAF=1.00;MQ=43.82;MQRankSum=-0.101;QD=25.39;ReadPosRankSum=-0.591;SOR=1.184	GT:AD:DP:GQ:PL	1/1:1,50:51:99:1323,142,0
2L	2941544	2L_2941544_SNP	A	G	1423.77	.	AC=2;AF=1.00;AN=2;BaseQRankSum=-0.476;ClippingRankSum=0.000;DB;DP=56;ExcessHet=3.0103;FS=0.000;MLEAC=2;MLEAF=1.00;MQ=43.22;MQRankSum=-0.356;QD=25.42;ReadPosRankSum=-0.893;SOR=0.238	GT:AD:DP:GQ:PL	1/1:1,55:56:99:1452,140,0
2L	2941614	2L_2941614_SNP	C	A	2591.77	.	AC=2;AF=1.00;AN=2;DB;DP=59;ExcessHet=3.0103;FS=0.000;MLEAC=2;MLEAF=1.00;MQ=43.67;QD=30.17;SOR=1.532	GT:AD:DP:GQ:PL	1/1:0,59:59:99:2620,178,0
2L	2941622	2L_2941622_SNP	T	G	2583.77	.	AC=2;AF=1.00;AN=2;DB;DP=59;ExcessHet=3.0103;FS=0.000;MLEAC=2;MLEAF=1.00;MQ=43.67;QD=27.03;SOR=1.773	GT:AD:DP:GQ:PL	1/1:0,59:59:99:2612,178,0
2L	2941799	2L_2941799_SNP	C	T	718.77	.	AC=2;AF=1.00;AN=2;BaseQRankSum=1.765;ClippingRankSum=0.000;DB;DP=32;ExcessHet=3.0103;FS=3.590;MLEAC=2;MLEAF=1.00;MQ=43.76;MQRankSum=3.320;QD=22.46;ReadPosRankSum=-0.498;SOR=0.738	GT:AD:DP:GQ:PL	1/1:1,31:32:84:747,84,0
2L	2943255	.	ACC	A	2287.73	.	AC=2;AF=1.00;AN=2;DP=59;ExcessHet=3.0103;FS=0.000;MLEAC=2;MLEAF=1.00;MQ=43.93;QD=30.38;SOR=1.278	GT:AD:DP:GQ:PL	1/1:0,58:58:99:2325,175,0
2L	2944627	2L_2944627_SNP	T	A	2270.77	.	AC=2;AF=1.00;AN=2;DB;DP=86;ExcessHet=3.0103;FS=0.000;MLEAC=2;MLEAF=1.00;MQ=43.98;QD=27.03;SOR=1.582	GT:AD:DP:GQ:PL	1/1:0,84:84:99:2299,252,0
2L	2944826	.	GTT	G	1821.73	.	AC=2;AF=1.00;AN=2;DP=74;ExcessHet=3.0103;FS=0.000;MLEAC=2;MLEAF=1.00;MQ=43.88;QD=27.19;SOR=1.022	GT:AD:DP:GQ:PL	1/1:1,66:67:99:1859,196,0
2L	2945090	2L_2945090_SNP	C	A	2042.77	.	AC=2;AF=1.00;AN=2;DB;DP=76;ExcessHet=3.0103;FS=0.000;MLEAC=2;MLEAF=1.00;MQ=43.78;QD=26.88;SOR=0.801	GT:AD:DP:GQ:PL	1/1:0,76:76:99:2071,227,0
2L	2946106	2L_2946106_SNP	T	C	1447.77	.	AC=2;AF=1.00;AN=2;BaseQRankSum=1.804;ClippingRankSum=0.000;DB;DP=58;ExcessHet=3.0103;FS=4.135;MLEAC=2;MLEAF=1.00;MQ=44.00;MQRankSum=0.000;QD=25.40;ReadPosRankSum=-0.352;SOR=1.074	GT:AD:DP:GQ:PL	1/1:1,56:57:99:1476,160,0
2L	2946264	2L_2946264_SNP	T	A	1634.77	.	AC=2;AF=1.00;AN=2;DB;DP=61;ExcessHet=3.0103;FS=0.000;MLEAC=2;MLEAF=1.00;MQ=44.00;QD=26.80;SOR=0.793	GT:AD:DP:GQ:PL	1/1:0,61:61:99:1663,182,0
2L	2946374	2L_2946374_SNP	G	T	1769.77	.	AC=2;AF=1.00;AN=2;DB;DP=72;ExcessHet=3.0103;FS=0.000;MLEAC=2;MLEAF=1.00;MQ=43.97;QD=25.65;SOR=0.844	GT:AD:DP:GQ:PL	1/1:0,69:69:99:1798,206,0
2L	2946397	2L_2946397_SNP	C	T	3258.77	.	AC=2;AF=1.00;AN=2;DB;DP=75;ExcessHet=3.0103;FS=0.000;MLEAC=2;MLEAF=1.00;MQ=43.97;QD=26.51;SOR=0.720	GT:AD:DP:GQ:PL	1/1:0,73:73:99:3287,226,0
2L	2946399	2L_2946399_SNP	A	T	3258.77	.	AC=2;AF=1.00;AN=2;DB;DP=75;ExcessHet=3.0103;FS=0.000;MLEAC=2;MLEAF=1.00;MQ=43.97;QD=30.94;SOR=0.720	GT:AD:DP:GQ:PL	1/1:0,73:73:99:3287,226,0
2L	2947081	2L_2947081_SNP	T	G	1061.77	.	AC=2;AF=1.00;AN=2;DB;DP=40;ExcessHet=3.0103;FS=0.000;MLEAC=2;MLEAF=1.00;MQ=44.00;QD=26.54;SOR=1.151	GT:AD:DP:GQ:PL	1/1:0,40:40:99:1090,120,0
2L	2947236	2L_2947236_SNP	T	C	726.77	.	AC=2;AF=1.00;AN=2;DB;DP=29;ExcessHet=3.0103;FS=0.000;MLEAC=2;MLEAF=1.00;MQ=43.86;QD=25.06;SOR=0.760	GT:AD:DP:GQ:PL	1/1:0,29:29:87:755,87,0
2L	2947292	2L_2947292_SNP	C	A	1171.77	.	AC=2;AF=1.00;AN=2;BaseQRankSum=1.761;ClippingRankSum=0.000;DB;DP=45;ExcessHet=3.0103;FS=0.000;MLEAC=2;MLEAF=1.00;MQ=43.91;MQRankSum=-0.109;QD=26.63;ReadPosRankSum=-0.732;SOR=0.384	GT:AD:DP:GQ:PL	1/1:1,43:44:99:1200,122,0
2L	2947899	2L_2947899_SNP	G	T	1078.77	.	AC=2;AF=1.00;AN=2;DB;DP=41;ExcessHet=3.0103;FS=0.000;MLEAC=2;MLEAF=1.00;MQ=43.63;QD=26.31;SOR=0.843	GT:AD:DP:GQ:PL	1/1:0,41:41:99:1107,122,0
2L	2947939	2L_2947939_SNP	A	C	1590.77	.	AC=2;AF=1.00;AN=2;DB;DP=37;ExcessHet=3.0103;FS=0.000;MLEAC=2;MLEAF=1.00;MQ=43.64;QD=28.00;SOR=0.746	GT:AD:DP:GQ:PL	1/1:0,37:37:99:1619,111,0
2L	2947944	2L_2947944_SNP	C	T	1590.77	.	AC=2;AF=1.00;AN=2;DB;DP=36;ExcessHet=3.0103;FS=0.000;MLEAC=2;MLEAF=1.00;MQ=43.63;QD=30.35;SOR=0.693	GT:AD:DP:GQ:PL	1/1:0,36:36:99:1619,111,0
2L	2948047	2L_2948047_SNP	A	C	1102.77	.	AC=2;AF=1.00;AN=2;DB;DP=43;ExcessHet=3.0103;FS=0.000;MLEAC=2;MLEAF=1.00;MQ=43.95;QD=26.26;SOR=1.127	GT:AD:DP:GQ:PL	1/1:0,42:42:99:1131,126,0
2L	2948072	2L_2948072_SNP	T	C	1204.77	.	AC=2;AF=1.00;AN=2;DB;DP=46;ExcessHet=3.0103;FS=0.000;MLEAC=2;MLEAF=1.00;MQ=43.96;QD=26.19;SOR=1.085	GT:AD:DP:GQ:PL	1/1:0,46:46:99:1233,138,0
2L	2948128	2L_2948128_SNP	A	G	1108.77	.	AC=2;AF=1.00;AN=2;DB;DP=41;ExcessHet=3.0103;FS=0.000;MLEAC=2;MLEAF=1.00;MQ=43.95;QD=27.04;SOR=0.843	GT:AD:DP:GQ:PL	1/1:0,41:41:99:1137,123,0
2L	2948163	2L_2948163_SNP	G	C	1108.77	.	AC=2;AF=1.00;AN=2;DB;DP=42;ExcessHet=3.0103;FS=0.000;MLEAC=2;MLEAF=1.00;MQ=43.95;QD=26.40;SOR=0.892	GT:AD:DP:GQ:PL	1/1:0,42:42:99:1137,126,0
2L	2948307	2L_2948307_SNP	A	G	1390.77	.	AC=2;AF=1.00;AN=2;DB;DP=54;ExcessHet=3.0103;FS=0.000;MLEAC=2;MLEAF=1.00;MQ=43.40;QD=26.24;SOR=1.077	GT:AD:DP:GQ:PL	1/1:0,53:53:99:1419,158,0
2L	2948375	2L_2948375_SNP	T	A	1698.77	.	AC=2;AF=1.00;AN=2;DB;DP=39;ExcessHet=3.0103;FS=0.000;MLEAC=2;MLEAF=1.00;MQ=43.17;QD=27.09;SOR=0.850	GT:AD:DP:GQ:PL	1/1:0,39:39:99:1727,120,0
2L	2948392	2L_2948392_SNP	T	C	1720.77	.	AC=2;AF=1.00;AN=2;DB;DP=41;ExcessHet=3.0103;FS=0.000;MLEAC=2;MLEAF=1.00;MQ=43.21;QD=27.22;SOR=0.843	GT:AD:DP:GQ:PL	1/1:0,41:41:99:1749,123,0
2L	2948607	2L_2948607_SNP	C	G	1087.77	.	AC=2;AF=1.00;AN=2;DB;DP=41;ExcessHet=3.0103;FS=0.000;MLEAC=2;MLEAF=1.00;MQ=44.00;QD=26.53;SOR=0.843	GT:AD:DP:GQ:PL	1/1:0,41:41:99:1116,122,0
2L	2948662	2L_2948662_SNP	G	A	1103.77	.	AC=2;AF=1.00;AN=2;DB;DP=42;ExcessHet=3.0103;FS=0.000;MLEAC=2;MLEAF=1.00;MQ=44.00;QD=26.28;SOR=0.788	GT:AD:DP:GQ:PL	1/1:0,42:42:99:1132,125,0
2L	2948967	2L_2948967_SNP	T	G	1812.77	.	AC=2;AF=1.00;AN=2;DB;DP=42;ExcessHet=3.0103;FS=0.000;MLEAC=2;MLEAF=1.00;MQ=44.00;QD=29.96;SOR=1.005	GT:AD:DP:GQ:PL	1/1:0,42:42:99:1841,129,0
2L	2948988	2L_2948988_SNP	G	A	1914.77	.	AC=2;AF=1.00;AN=2;DB;DP=46;ExcessHet=3.0103;FS=0.000;MLEAC=2;MLEAF=1.00;MQ=44.00;QD=30.42;SOR=0.874	GT:AD:DP:GQ:PL	1/1:0,46:46:99:1943,138,0
2L	2949021	2L_2949021_SNP	C	T	1161.77	.	AC=2;AF=1.00;AN=2;DB;DP=44;ExcessHet=3.0103;FS=0.000;MLEAC=2;MLEAF=1.00;MQ=44.00;QD=26.40;SOR=0.784	GT:AD:DP:GQ:PL	1/1:0,44:44:99:1190,132,0
2L	2949096	2L_2949096_SNP	C	T	989.77	.	AC=2;AF=1.00;AN=2;DB;DP=39;ExcessHet=3.0103;FS=0.000;MLEAC=2;MLEAF=1.00;MQ=43.44;QD=25.38;SOR=1.552	GT:AD:DP:GQ:PL	1/1:0,39:39:99:1018,116,0
2L	2949126	2L_2949126_SNP	T	C	906.77	.	AC=2;AF=1.00;AN=2;DB;DP=37;ExcessHet=3.0103;FS=0.000;MLEAC=2;MLEAF=1.00;MQ=43.41;QD=24.51;SOR=1.609	GT:AD:DP:GQ:PL	1/1:0,37:37:99:935,110,0
2L	2949390	2L_2949390_SNP	G	A	1030.77	.	AC=2;AF=1.00;AN=2;BaseQRankSum=1.798;ClippingRankSum=0.000;DB;DP=42;ExcessHet=3.0103;FS=0.000;MLEAC=2;MLEAF=1.00;MQ=43.91;MQRankSum=-0.115;QD=25.77;ReadPosRankSum=-0.392;SOR=0.560	GT:AD:DP:GQ:PL	1/1:1,39:40:99:1059,110,0
2L	2949900	2L_2949900_SNP	G	A	1217.77	.	AC=2;AF=1.00;AN=2;DB;DP=47;ExcessHet=3.0103;FS=0.000;MLEAC=2;MLEAF=1.00;MQ=44.00;QD=26.47;SOR=0.780	GT:AD:DP:GQ:PL	1/1:0,46:46:99:1246,137,0
2L	2950014	2L_2950014_SNP	C	T	1227.77	.	AC=2;AF=1.00;AN=2;DB;DP=47;ExcessHet=3.0103;FS=0.000;MLEAC=2;MLEAF=1.00;MQ=43.90;QD=26.69;SOR=0.976	GT:AD:DP:GQ:PL	1/1:0,46:46:99:1256,138,0
2L	2950041	2L_2950041_SNP	G	A	1109.77	.	AC=2;AF=1.00;AN=2;DB;DP=45;ExcessHet=3.0103;FS=0.000;MLEAC=2;MLEAF=1.00;MQ=43.89;QD=25.22;SOR=0.693	GT:AD:DP:GQ:PL	1/1:0,44:44:99:1138,130,0
2L	2950584	2L_2950584_SNP	G	A	1766.77	.	AC=2;AF=1.00;AN=2;DB;DP=43;ExcessHet=3.0103;FS=0.000;MLEAC=2;MLEAF=1.00;MQ=43.80;QD=27.58;SOR=0.741	GT:AD:DP:GQ:PL	1/1:0,41:41:99:1795,123,0
2L	2950599	2L_2950599_SNP	C	T	1906.77	.	AC=2;AF=1.00;AN=2;DB;DP=44;ExcessHet=3.0103;FS=0.000;MLEAC=2;MLEAF=1.00;MQ=43.80;QD=30.00;SOR=0.892	GT:AD:DP:GQ:PL	1/1:0,42:42:99:1935,129,0
2L	2950602	2L_2950602_SNP	G	T	1935.77	.	AC=2;AF=1.00;AN=2;DB;DP=44;ExcessHet=3.0103;FS=0.000;MLEAC=2;MLEAF=1.00;MQ=43.80;QD=34.20;SOR=1.005	GT:AD:DP:GQ:PL	1/1:0,42:42:99:1964,132,0
2L	2950620	2L_2950620_SNP	G	A	1784.77	.	AC=2;AF=1.00;AN=2;DB;DP=41;ExcessHet=3.0103;FS=0.000;MLEAC=2;MLEAF=1.00;MQ=43.79;QD=33.93;SOR=1.022	GT:AD:DP:GQ:PL	1/1:0,40:40:99:1813,126,0
2L	2951114	2L_2951114_DEL	GATT	G	2383.73	.	AC=2;AF=1.00;AN=2;BaseQRankSum=-1.792;ClippingRankSum=0.000;DB;DP=57;ExcessHet=3.0103;FS=3.865;MLEAC=2;MLEAF=1.00;MQ=44.32;MQRankSum=0.069;QD=28.47;SOR=0.890	GT:AD:DP:GQ:PL	1/1:1,55:56:99:2421,124,0
2L	2951137	2L_2951137_SNP	A	T	1592.77	.	AC=2;AF=1.00;AN=2;DB;DP=59;ExcessHet=3.0103;FS=0.000;MLEAC=2;MLEAF=1.00;MQ=44.31;QD=27.00;SOR=1.123	GT:AD:DP:GQ:PL	1/1:0,59:59:99:1621,177,0
2L	2951819	2L_2951819_SNP	T	G	2206.77	.	AC=2;AF=1.00;AN=2;DB;DP=51;ExcessHet=3.0103;FS=0.000;MLEAC=2;MLEAF=1.00;MQ=43.96;QD=27.08;SOR=0.859	GT:AD:DP:GQ:PL	1/1:0,50:50:99:2235,154,0
2L	2951829	2L_2951829_SNP	C	T	2205.77	.	AC=2;AF=1.00;AN=2;DB;DP=52;ExcessHet=3.0103;FS=0.000;MLEAC=2;MLEAF=1.00;MQ=43.96;QD=29.67;SOR=0.732	GT:AD:DP:GQ:PL	1/1:0,51:51:99:2234,154,0
2L	2951857	2L_2951857_SNP	C	T	2014.77	.	AC=2;AF=1.00;AN=2;DB;DP=49;ExcessHet=3.0103;FS=0.000;MLEAC=2;MLEAF=1.00;MQ=43.84;QD=28.22;SOR=0.776	GT:AD:DP:GQ:PL	1/1:0,48:48:99:2043,144,0
2L	2951864	2L_2951864_SNP	T	A	1974.77	.	AC=2;AF=1.00;AN=2;DB;DP=46;ExcessHet=3.0103;FS=0.000;MLEAC=2;MLEAF=1.00;MQ=43.83;QD=31.14;SOR=0.929	GT:AD:DP:GQ:PL	1/1:0,45:45:99:2003,138,0
2L	2952233	2L_2952233_SNP	G	A	1081.77	.	AC=2;AF=1.00;AN=2;DB;DP=40;ExcessHet=3.0103;FS=0.000;MLEAC=2;MLEAF=1.00;MQ=43.82;QD=27.04;SOR=1.151	GT:AD:DP:GQ:PL	1/1:0,40:40:99:1110,119,0
2L	2953846	2L_2953846_SNP	A	C	1576.77	.	AC=2;AF=1.00;AN=2;BaseQRankSum=1.774;ClippingRankSum=0.000;DB;DP=66;ExcessHet=3.0103;FS=0.000;MLEAC=2;MLEAF=1.00;MQ=43.88;MQRankSum=-0.089;QD=24.26;ReadPosRankSum=2.061;SOR=0.277	GT:AD:DP:GQ:PL	1/1:1,64:65:99:1605,182,0
2L	2954054	.	C	CACAACAACA	2513.73	.	AC=2;AF=1.00;AN=2;DP=64;ExcessHet=3.0103;FS=0.000;MLEAC=2;MLEAF=1.00;MQ=43.41;QD=26.65;SOR=0.836	GT:AD:DP:GQ:PL	1/1:0,58:58:99:2551,180,0
2L	2954131	2L_2954131_SNP	A	T	1519.77	.	AC=2;AF=1.00;AN=2;DB;DP=57;ExcessHet=3.0103;FS=0.000;MLEAC=2;MLEAF=1.00;MQ=43.77;QD=26.66;SOR=1.047	GT:AD:DP:GQ:PL	1/1:0,57:57:99:1548,171,0
2L	2954230	2L_2954230_SNP	C	G	2111.77	.	AC=2;AF=1.00;AN=2;DB;DP=78;ExcessHet=3.0103;FS=0.000;MLEAC=2;MLEAF=1.00;MQ=44.00;QD=27.07;SOR=0.798	GT:AD:DP:GQ:PL	1/1:0,78:78:99:2140,234,0
2L	2959857	2L_2959857_SNP	C	G	2850.77	.	AC=2;AF=1.00;AN=2;DB;DP=64;ExcessHet=3.0103;FS=0.000;MLEAC=2;MLEAF=1.00;MQ=44.00;QD=29.69;SOR=0.693	GT:AD:DP:GQ:PL	1/1:0,64:64:99:2879,199,0
2L	2959865	2L_2959865_SNP	G	A	2889.77	.	AC=2;AF=1.00;AN=2;DB;DP=64;ExcessHet=3.0103;FS=0.000;MLEAC=2;MLEAF=1.00;MQ=44.00;QD=32.23;SOR=0.822	GT:AD:DP:GQ:PL	1/1:0,64:64:99:2918,202,0
2L	2961723	2L_2961723_SNP	G	A	2296.77	.	AC=2;AF=1.00;AN=2;DB;DP=53;ExcessHet=3.0103;FS=0.000;MLEAC=2;MLEAF=1.00;MQ=43.96;QD=27.58;SOR=0.892	GT:AD:DP:GQ:PL	1/1:0,53:53:99:2325,163,0
2L	2961735	2L_2961735_SNP	A	G	2237.77	.	AC=2;AF=1.00;AN=2;DB;DP=51;ExcessHet=3.0103;FS=0.000;MLEAC=2;MLEAF=1.00;MQ=43.96;QD=32.65;SOR=0.900	GT:AD:DP:GQ:PL	1/1:0,51:51:99:2266,156,0
2L	2963072	.	T	G	1510.77	.	AC=2;AF=1.00;AN=2;DP=59;ExcessHet=3.0103;FS=0.000;MLEAC=2;MLEAF=1.00;MQ=42.24;QD=25.61;SOR=0.871	GT:AD:DP:GQ:PL	1/1:0,59:59:99:1539,175,0
2L	2963166	2L_2963166_SNP	C	T	1654.77	.	AC=2;AF=1.00;AN=2;DB;DP=61;ExcessHet=3.0103;FS=0.000;MLEAC=2;MLEAF=1.00;MQ=42.91;QD=27.13;SOR=0.793	GT:AD:DP:GQ:PL	1/1:0,61:61:99:1683,183,0
2L	2963179	2L_2963179_SNP	A	G	2850.77	.	AC=2;AF=1.00;AN=2;DB;DP=67;ExcessHet=3.0103;FS=0.000;MLEAC=2;MLEAF=1.00;MQ=43.31;QD=30.17;SOR=0.754	GT:AD:DP:GQ:PL	1/1:0,66:66:99:2879,202,0
2L	2963184	2L_2963184_SNP	T	C	2853.77	.	AC=2;AF=1.00;AN=2;DB;DP=65;ExcessHet=3.0103;FS=0.000;MLEAC=2;MLEAF=1.00;MQ=43.46;QD=33.26;SOR=0.822	GT:AD:DP:GQ:PL	1/1:0,64:64:99:2882,202,0
2L	2963197	2L_2963197_SNP	T	C	1764.77	.	AC=2;AF=1.00;AN=2;DB;DP=68;ExcessHet=3.0103;FS=0.000;MLEAC=2;MLEAF=1.00;MQ=43.50;QD=25.95;SOR=0.814	GT:AD:DP:GQ:PL	1/1:0,68:68:99:1793,203,0
2L	2963679	2L_2963679_SNP	C	G	1453.77	.	AC=2;AF=1.00;AN=2;DB;DP=56;ExcessHet=3.0103;FS=0.000;MLEAC=2;MLEAF=1.00;MQ=44.00;QD=25.96;SOR=0.693	GT:AD:DP:GQ:PL	1/1:0,56:56:99:1482,167,0
2L	2963956	2L_2963956_SNP	G	T	1005.77	.	AC=2;AF=1.00;AN=2;DB;DP=42;ExcessHet=3.0103;FS=0.000;MLEAC=2;MLEAF=1.00;MQ=43.88;QD=25.14;SOR=1.022	GT:AD:DP:GQ:PL	1/1:0,40:40:99:1034,118,0
2L	2964317	.	GT	G	772.73	.	AC=2;AF=1.00;AN=2;DP=53;ExcessHet=3.0103;FS=0.000;MLEAC=2;MLEAF=1.00;MQ=44.21;QD=16.80;SOR=0.693	GT:AD:DP:GQ:PL	1/1:2,44:46:99:810,115,0
2L	2964754	2L_2964754_SNP	G	A	1832.77	.	AC=2;AF=1.00;AN=2;DB;DP=70;ExcessHet=3.0103;FS=0.000;MLEAC=2;MLEAF=1.00;MQ=43.97;QD=26.56;SOR=1.054	GT:AD:DP:GQ:PL	1/1:0,69:69:99:1861,206,0
2L	2965112	.	C	CAG	1106.73	.	AC=2;AF=1.00;AN=2;BaseQRankSum=-0.517;ClippingRankSum=0.000;DP=46;ExcessHet=3.0103;FS=6.591;MLEAC=2;MLEAF=1.00;MQ=44.00;MQRankSum=0.000;QD=27.67;ReadPosRankSum=-0.592;SOR=0.473	GT:AD:DP:GQ:PL	1/1:2,38:40:57:1144,57,0
2L	2965147	2L_2965147_SNP	A	G	1352.77	.	AC=2;AF=1.00;AN=2;DB;DP=50;ExcessHet=3.0103;FS=0.000;MLEAC=2;MLEAF=1.00;MQ=44.00;QD=27.06;SOR=0.773	GT:AD:DP:GQ:PL	1/1:0,50:50:99:1381,150,0
2L	2965214	2L_2965214_SNP	T	C	1370.77	.	AC=2;AF=1.00;AN=2;DB;DP=53;ExcessHet=3.0103;FS=0.000;MLEAC=2;MLEAF=1.00;MQ=44.00;QD=25.86;SOR=0.892	GT:AD:DP:GQ:PL	1/1:0,53:53:99:1399,158,0
2L	2965449	2L_2965449_SNP	T	G	1813.77	.	AC=2;AF=1.00;AN=2;DB;DP=69;ExcessHet=3.0103;FS=0.000;MLEAC=2;MLEAF=1.00;MQ=43.94;QD=26.29;SOR=0.844	GT:AD:DP:GQ:PL	1/1:0,69:69:99:1842,206,0
2L	2965999	2L_2965999_SNP	T	C	1596.77	.	AC=2;AF=1.00;AN=2;DB;DP=60;ExcessHet=3.0103;FS=0.000;MLEAC=2;MLEAF=1.00;MQ=44.00;QD=26.61;SOR=0.760	GT:AD:DP:GQ:PL	1/1:0,60:60:99:1625,180,0
2L	2966010	2L_2966010_SNP	C	T	2623.77	.	AC=2;AF=1.00;AN=2;DB;DP=60;ExcessHet=3.0103;FS=0.000;MLEAC=2;MLEAF=1.00;MQ=44.00;QD=25.69;SOR=0.693	GT:AD:DP:GQ:PL	1/1:0,60:60:99:2652,184,0
2L	2966018	2L_2966018_SNP	A	T	2736.77	.	AC=2;AF=1.00;AN=2;DB;DP=65;ExcessHet=3.0103;FS=0.000;MLEAC=2;MLEAF=1.00;MQ=43.78;QD=30.38;SOR=0.822	GT:AD:DP:GQ:PL	1/1:0,64:64:99:2765,196,0
2L	2966036	2L_2966036_SNP	G	A	1767.77	.	AC=2;AF=1.00;AN=2;DB;DP=67;ExcessHet=3.0103;FS=0.000;MLEAC=2;MLEAF=1.00;MQ=43.78;QD=26.78;SOR=0.754	GT:AD:DP:GQ:PL	1/1:0,66:66:99:1796,198,0
2L	2966363	.	A	G	1701.77	.	AC=2;AF=1.00;AN=2;DP=63;ExcessHet=3.0103;FS=0.000;MLEAC=2;MLEAF=1.00;MQ=43.58;QD=27.01;SOR=0.724	GT:AD:DP:GQ:PL	1/1:0,63:63:99:1730,189,0
2L	2968088	2L_2968088_SNP	A	C	2082.77	.	AC=2;AF=1.00;AN=2;DB;DP=76;ExcessHet=3.0103;FS=0.000;MLEAC=2;MLEAF=1.00;MQ=43.94;QD=27.77;SOR=1.240	GT:AD:DP:GQ:PL	1/1:0,75:75:99:2111,225,0
2L	2968439	2L_2968439_DEL	ACTGTTTCCGTG	A	3084.73	.	AC=2;AF=1.00;AN=2;DB;DP=72;ExcessHet=3.0103;FS=0.000;MLEAC=2;MLEAF=1.00;MQ=41.35;QD=28.27;SOR=0.910	GT:AD:DP:GQ:PL	1/1:0,69:69:99:3122,211,0
2L	2968459	2L_2968459_SNP	A	C	3029.77	.	AC=2;AF=1.00;AN=2;DB;DP=69;ExcessHet=3.0103;FS=0.000;MLEAC=2;MLEAF=1.00;MQ=41.17;QD=24.48;SOR=0.844	GT:AD:DP:GQ:PL	1/1:0,69:69:99:3058,208,0
2L	2968497	2L_2968497_SNP	C	T	2773.77	.	AC=2;AF=1.00;AN=2;DB;DP=65;ExcessHet=3.0103;FS=0.000;MLEAC=2;MLEAF=1.00;MQ=40.76;QD=32.11;SOR=0.925	GT:AD:DP:GQ:PL	1/1:0,65:65:99:2802,198,0
2L	2968505	.	T	TTAGTATTCCTTCCCTTCG	3066.73	.	AC=2;AF=1.00;AN=2;DP=62;ExcessHet=3.0103;FS=0.000;MLEAC=2;MLEAF=1.00;MQ=40.58;QD=30.21;SOR=0.899	GT:AD:DP:GQ:PL	1/1:0,62:62:99:3104,214,0
2L	2968526	2L_2968526_SNP	G	A	2682.77	.	AC=2;AF=1.00;AN=2;DB;DP=63;ExcessHet=3.0103;FS=0.000;MLEAC=2;MLEAF=1.00;MQ=41.60;QD=30.98;SOR=0.933	GT:AD:DP:GQ:PL	1/1:0,63:63:99:2711,192,0
2L	2968563	2L_2968563_SNP	C	A	3007.77	.	AC=2;AF=1.00;AN=2;DB;DP=70;ExcessHet=3.0103;FS=0.000;MLEAC=2;MLEAF=1.00;MQ=42.48;QD=28.16;SOR=0.811	GT:AD:DP:GQ:PL	1/1:0,70:70:99:3036,211,0
2L	2968572	2L_2968572_SNP	C	T	2897.77	.	AC=2;AF=1.00;AN=2;DB;DP=66;ExcessHet=3.0103;FS=0.000;MLEAC=2;MLEAF=1.00;MQ=42.57;QD=24.01;SOR=0.818	GT:AD:DP:GQ:PL	1/1:0,66:66:99:2926,199,0
2L	2968625	2L_2968625_SNP	G	T	1839.77	.	AC=2;AF=1.00;AN=2;DB;DP=67;ExcessHet=3.0103;FS=0.000;MLEAC=2;MLEAF=1.00;MQ=43.22;QD=27.46;SOR=0.784	GT:AD:DP:GQ:PL	1/1:0,67:67:99:1868,201,0
2L	2968658	2L_2968658_SNP	G	C	1836.77	.	AC=2;AF=1.00;AN=2;DB;DP=71;ExcessHet=3.0103;FS=0.000;MLEAC=2;MLEAF=1.00;MQ=43.35;QD=25.87;SOR=1.042	GT:AD:DP:GQ:PL	1/1:0,71:71:99:1865,211,0
2L	2968782	2L_2968782_SNP	T	C	1573.77	.	AC=2;AF=1.00;AN=2;DB;DP=58;ExcessHet=3.0103;FS=0.000;MLEAC=2;MLEAF=1.00;MQ=43.76;QD=27.13;SOR=0.914	GT:AD:DP:GQ:PL	1/1:0,58:58:99:1602,174,0
2L	2968809	2L_2968809_SNP	G	A	1286.77	.	AC=2;AF=1.00;AN=2;DB;DP=53;ExcessHet=3.0103;FS=0.000;MLEAC=2;MLEAF=1.00;MQ=43.76;QD=24.28;SOR=1.524	GT:AD:DP:GQ:PL	1/1:0,53:53:99:1315,155,0
2L	2969001	2L_2969001_SNP	T	C	1127.77	.	AC=2;AF=1.00;AN=2;DB;DP=42;ExcessHet=3.0103;FS=0.000;MLEAC=2;MLEAF=1.00;MQ=43.95;QD=26.85;SOR=1.259	GT:AD:DP:GQ:PL	1/1:0,42:42:99:1156,126,0
2L	2969055	2L_2969055_SNP	G	T	1253.77	.	AC=2;AF=1.00;AN=2;DB;DP=29;ExcessHet=3.0103;FS=0.000;MLEAC=2;MLEAF=1.00;MQ=44.00;QD=32.40;SOR=1.071	GT:AD:DP:GQ:PL	1/1:0,29:29:87:1282,87,0
2L	2969058	2L_2969058_SNP	G	A	1286.77	.	AC=2;AF=1.00;AN=2;DB;DP=30;ExcessHet=3.0103;FS=0.000;MLEAC=2;MLEAF=1.00;MQ=44.00;QD=29.56;SOR=1.143	GT:AD:DP:GQ:PL	1/1:0,30:30:90:1315,90,0
2L	2969202	.	A	G	784.77	.	AC=2;AF=1.00;AN=2;DP=32;ExcessHet=3.0103;FS=0.000;MLEAC=2;MLEAF=1.00;MQ=43.51;QD=25.32;SOR=1.402	GT:AD:DP:GQ:PL	1/1:0,31:31:92:813,92,0
2L	2969722	2L_2969722_SNP	T	C	1610.77	.	AC=2;AF=1.00;AN=2;DB;DP=64;ExcessHet=3.0103;FS=0.000;MLEAC=2;MLEAF=1.00;MQ=43.82;QD=25.98;SOR=1.234	GT:AD:DP:GQ:PL	1/1:0,62:62:99:1639,185,0
2L	2969766	2L_2969766_SNP	A	G	1501.77	.	AC=2;AF=1.00;AN=2;DB;DP=60;ExcessHet=3.0103;FS=0.000;MLEAC=2;MLEAF=1.00;MQ=43.81;QD=25.45;SOR=1.217	GT:AD:DP:GQ:PL	1/1:0,59:59:99:1530,175,0
2L	2969789	.	TCA	T	2712.73	.	AC=2;AF=1.00;AN=2;DP=67;ExcessHet=3.0103;FS=0.000;MLEAC=2;MLEAF=1.00;MQ=43.80;QD=32.72;SOR=1.376	GT:AD:DP:GQ:PL	1/1:0,66:66:99:2750,199,0
2L	2972071	2L_2972071_SNP	G	A	911.77	.	AC=2;AF=1.00;AN=2;BaseQRankSum=1.595;ClippingRankSum=0.000;DB;DP=37;ExcessHet=3.0103;FS=3.921;MLEAC=2;MLEAF=1.00;MQ=43.89;MQRankSum=-0.120;QD=24.64;ReadPosRankSum=-0.315;SOR=0.956	GT:AD:DP:GQ:PL	1/1:1,36:37:99:940,100,0
2L	2972381	2L_2972381_SNP	T	C	1485.77	.	AC=2;AF=1.00;AN=2;DB;DP=59;ExcessHet=3.0103;FS=0.000;MLEAC=2;MLEAF=1.00;MQ=43.97;QD=25.18;SOR=1.532	GT:AD:DP:GQ:PL	1/1:0,59:59:99:1514,175,0
2L	2972524	2L_2972524_SNP	G	A	1573.77	.	AC=2;AF=1.00;AN=2;DB;DP=59;ExcessHet=3.0103;FS=0.000;MLEAC=2;MLEAF=1.00;MQ=43.90;QD=27.61;SOR=1.342	GT:AD:DP:GQ:PL	1/1:0,57:57:99:1602,171,0
2L	2972575	2L_2972575_DEL	TC	T	1866.73	.	AC=2;AF=1.00;AN=2;DB;DP=54;ExcessHet=3.0103;FS=0.000;MLEAC=2;MLEAF=1.00;MQ=43.82;QD=29.03;SOR=1.402	GT:AD:DP:GQ:PL	1/1:0,53:53:99:1904,159,0
2L	2972611	2L_2972611_SNP	A	G	2329.77	.	AC=2;AF=1.00;AN=2;DB;DP=57;ExcessHet=3.0103;FS=0.000;MLEAC=2;MLEAF=1.00;MQ=43.46;QD=30.85;SOR=0.693	GT:AD:DP:GQ:PL	1/1:0,56:56:99:2358,168,0
2L	2972627	.	ACTTT	A	2267.73	.	AC=2;AF=1.00;AN=2;DP=52;ExcessHet=3.0103;FS=0.000;MLEAC=2;MLEAF=1.00;MQ=43.41;QD=28.34;SOR=0.853	GT:AD:DP:GQ:PL	1/1:0,52:52:99:2305,156,0
2L	2972638	.	G	GA	2347.73	.	AC=2;AF=1.00;AN=2;DP=51;ExcessHet=3.0103;FS=0.000;MLEAC=2;MLEAF=1.00;MQ=43.39;QD=29.66;SOR=0.900	GT:AD:DP:GQ:PL	1/1:0,51:51:99:2385,160,0
2L	2972648	2L_2972648_SNP	T	C	2491.77	.	AC=2;AF=1.00;AN=2;DB;DP=52;ExcessHet=3.0103;FS=0.000;MLEAC=2;MLEAF=1.00;MQ=43.37;QD=27.02;SOR=0.853	GT:AD:DP:GQ:PL	1/1:0,52:52:99:2520,169,0
2L	2972671	2L_2972671_SNP	C	A	2356.77	.	AC=2;AF=1.00;AN=2;DB;DP=52;ExcessHet=3.0103;FS=0.000;MLEAC=2;MLEAF=1.00;MQ=43.41;QD=29.16;SOR=0.941	GT:AD:DP:GQ:PL	1/1:0,52:52:99:2385,160,0
2L	2972676	2L_2972676_SNP	A	G	2383.77	.	AC=2;AF=1.00;AN=2;DB;DP=52;ExcessHet=3.0103;FS=0.000;MLEAC=2;MLEAF=1.00;MQ=43.37;QD=32.67;SOR=1.036	GT:AD:DP:GQ:PL	1/1:0,52:52:99:2412,163,0
2L	2972692	2L_2972692_SNP	C	T	2708.77	.	AC=2;AF=1.00;AN=2;DB;DP=68;ExcessHet=3.0103;FS=0.000;MLEAC=2;MLEAF=1.00;MQ=43.34;QD=26.19;SOR=0.752	GT:AD:DP:GQ:PL	1/1:0,68:68:99:2737,208,0
2L	2972728	2L_2972728_SNP	C	G	1682.77	.	AC=2;AF=1.00;AN=2;DB;DP=64;ExcessHet=3.0103;FS=0.000;MLEAC=2;MLEAF=1.00;MQ=43.57;QD=26.29;SOR=0.892	GT:AD:DP:GQ:PL	1/1:0,64:64:99:1711,192,0
2L	2972799	2L_2972799_SNP	A	C	2307.77	.	AC=2;AF=1.00;AN=2;DB;DP=52;ExcessHet=3.0103;FS=0.000;MLEAC=2;MLEAF=1.00;MQ=43.62;QD=31.61;SOR=1.136	GT:AD:DP:GQ:PL	1/1:0,52:52:99:2336,160,0
2L	2972805	2L_2972805_SNP	G	T	2277.77	.	AC=2;AF=1.00;AN=2;DB;DP=52;ExcessHet=3.0103;FS=0.000;MLEAC=2;MLEAF=1.00;MQ=43.62;QD=32.91;SOR=1.244	GT:AD:DP:GQ:PL	1/1:0,52:52:99:2306,157,0
2L	2973767	2L_2973767_SNP	G	T	977.77	.	AC=2;AF=1.00;AN=2;BaseQRankSum=-0.914;ClippingRankSum=0.000;DB;DP=38;ExcessHet=3.0103;FS=0.000;MLEAC=2;MLEAF=1.00;MQ=42.42;MQRankSum=-0.571;QD=25.73;ReadPosRankSum=-0.489;SOR=0.416	GT:AD:DP:GQ:PL	1/1:1,37:38:85:1006,85,0
2L	2973836	2L_2973836_SNP	T	C	875.77	.	AC=2;AF=1.00;AN=2;BaseQRankSum=-1.589;ClippingRankSum=0.000;DB;DP=39;ExcessHet=3.0103;FS=3.245;MLEAC=2;MLEAF=1.00;MQ=42.88;MQRankSum=-0.405;QD=23.05;ReadPosRankSum=1.493;SOR=0.477	GT:AD:DP:GQ:PL	1/1:1,37:38:84:904,84,0
2L	2973968	2L_2973968_SNP	C	T	1289.77	.	AC=2;AF=1.00;AN=2;DB;DP=50;ExcessHet=3.0103;FS=0.000;MLEAC=2;MLEAF=1.00;MQ=43.54;QD=25.80;SOR=0.693	GT:AD:DP:GQ:PL	1/1:0,50:50:99:1318,149,0
2L	2974295	2L_2974295_SNP	G	A	940.77	.	AC=2;AF=1.00;AN=2;DB;DP=34;ExcessHet=3.0103;FS=0.000;MLEAC=2;MLEAF=1.00;MQ=43.75;QD=27.67;SOR=0.941	GT:AD:DP:GQ:PL	1/1:0,34:34:99:969,102,0
2L	2974352	2L_2974352_SNP	T	G	1069.77	.	AC=2;AF=1.00;AN=2;DB;DP=40;ExcessHet=3.0103;FS=0.000;MLEAC=2;MLEAF=1.00;MQ=43.93;QD=26.74;SOR=1.022	GT:AD:DP:GQ:PL	1/1:0,40:40:99:1098,120,0
2L	2974795	2L_2974795_SNP	A	C	1679.77	.	AC=2;AF=1.00;AN=2;DB;DP=64;ExcessHet=3.0103;FS=0.000;MLEAC=2;MLEAF=1.00;MQ=43.69;QD=26.25;SOR=1.503	GT:AD:DP:GQ:PL	1/1:0,64:64:99:1708,191,0
2L	2974819	.	C	CAA	2740.73	.	AC=2;AF=1.00;AN=2;DP=62;ExcessHet=3.0103;FS=0.000;MLEAC=2;MLEAF=1.00;MQ=43.40;QD=32.24;SOR=1.234	GT:AD:DP:GQ:PL	1/1:0,62:62:99:2778,187,0
2L	2974831	2L_2974831_SNP	G	A	2685.77	.	AC=2;AF=1.00;AN=2;DB;DP=62;ExcessHet=3.0103;FS=0.000;MLEAC=2;MLEAF=1.00;MQ=43.37;QD=25.49;SOR=1.057	GT:AD:DP:GQ:PL	1/1:0,62:62:99:2714,187,0
2L	2974932	.	ATGGTTAATGTCGACT	A	2580.73	.	AC=2;AF=1.00;AN=2;DP=60;ExcessHet=3.0103;FS=0.000;MLEAC=2;MLEAF=1.00;MQ=42.49;QD=31.85;SOR=1.034	GT:AD:DP:GQ:PL	1/1:0,59:59:99:2618,178,0
2L	2974964	2L_2974964_SNP	G	A	2763.77	.	AC=2;AF=1.00;AN=2;DB;DP=62;ExcessHet=3.0103;FS=0.000;MLEAC=2;MLEAF=1.00;MQ=42.80;QD=35.59;SOR=0.976	GT:AD:DP:GQ:PL	1/1:0,62:62:99:2792,190,0
2L	2974974	.	T	G	2780.77	.	AC=2;AF=1.00;AN=2;DP=62;ExcessHet=3.0103;FS=0.000;MLEAC=2;MLEAF=1.00;MQ=42.80;QD=29.95;SOR=1.143	GT:AD:DP:GQ:PL	1/1:0,62:62:99:2809,190,0
2L	2974975	.	G	A	2752.77	.	AC=2;AF=1.00;AN=2;DP=62;ExcessHet=3.0103;FS=0.000;MLEAC=2;MLEAF=1.00;MQ=42.80;QD=27.23;SOR=1.143	GT:AD:DP:GQ:PL	1/1:0,62:62:99:2781,187,0
2L	2976270	2L_2976270_SNP	A	G	1105.77	.	AC=2;AF=1.00;AN=2;DB;DP=42;ExcessHet=3.0103;FS=0.000;MLEAC=2;MLEAF=1.00;MQ=44.00;QD=26.33;SOR=0.788	GT:AD:DP:GQ:PL	1/1:0,42:42:99:1134,126,0
2L	2977859	2L_2977859_SNP	C	G	1500.77	.	AC=2;AF=1.00;AN=2;DB;DP=59;ExcessHet=3.0103;FS=0.000;MLEAC=2;MLEAF=1.00;MQ=44.00;QD=25.44;SOR=0.796	GT:AD:DP:GQ:PL	1/1:0,59:59:99:1529,175,0
2L	2978732	2L_2978732_SNP	T	C	1208.77	.	AC=2;AF=1.00;AN=2;BaseQRankSum=-1.412;ClippingRankSum=0.000;DB;DP=49;ExcessHet=3.0103;FS=0.000;MLEAC=2;MLEAF=1.00;MQ=43.94;MQRankSum=0.000;QD=24.67;ReadPosRankSum=1.457;SOR=0.257	GT:AD:DP:GQ:PL	1/1:1,48:49:99:1237,116,0
2L	2981571	2L_2981571_SNP	G	A	1198.77	.	AC=2;AF=1.00;AN=2;DB;DP=48;ExcessHet=3.0103;FS=0.000;MLEAC=2;MLEAF=1.00;MQ=44.00;QD=25.51;SOR=1.132	GT:AD:DP:GQ:PL	1/1:0,47:47:99:1227,139,0
2L	2981638	2L_2981638_SNP	G	T	1108.77	.	AC=2;AF=1.00;AN=2;BaseQRankSum=1.814;ClippingRankSum=0.000;DB;DP=45;ExcessHet=3.0103;FS=3.310;MLEAC=2;MLEAF=1.00;MQ=44.00;MQRankSum=0.000;QD=24.64;ReadPosRankSum=-0.441;SOR=0.511	GT:AD:DP:GQ:PL	1/1:1,44:45:99:1137,123,0
2L	2982630	2L_2982630_SNP	T	G	989.77	.	AC=2;AF=1.00;AN=2;DB;DP=42;ExcessHet=3.0103;FS=0.000;MLEAC=2;MLEAF=1.00;MQ=44.00;QD=24.74;SOR=1.151	GT:AD:DP:GQ:PL	1/1:0,40:40:99:1018,118,0
2L	2983542	2L_2983542_SNP	T	C	1044.77	.	AC=2;AF=1.00;AN=2;BaseQRankSum=1.795;ClippingRankSum=0.000;DB;DP=42;ExcessHet=3.0103;FS=4.087;MLEAC=2;MLEAF=1.00;MQ=43.72;MQRankSum=-0.298;QD=25.48;ReadPosRankSum=-0.686;SOR=1.061	GT:AD:DP:GQ:PL	1/1:1,40:41:99:1073,113,0
2L	2984547	2L_2984547_SNP	A	C	683.77	.	AC=2;AF=1.00;AN=2;DB;DP=27;ExcessHet=3.0103;FS=0.000;MLEAC=2;MLEAF=1.00;MQ=43.54;QD=25.32;SOR=3.180	GT:AD:DP:GQ:PL	1/1:0,27:27:80:712,80,0
2L	2984796	2L_2984796_SNP	T	G	900.77	.	AC=2;AF=1.00;AN=2;DB;DP=35;ExcessHet=3.0103;FS=0.000;MLEAC=2;MLEAF=1.00;MQ=43.74;QD=25.74;SOR=1.002	GT:AD:DP:GQ:PL	1/1:0,35:35:99:929,104,0
2L	2984847	2L_2984847_SNP	G	A	1020.77	.	AC=2;AF=1.00;AN=2;DB;DP=38;ExcessHet=3.0103;FS=0.000;MLEAC=2;MLEAF=1.00;MQ=43.76;QD=26.86;SOR=1.040	GT:AD:DP:GQ:PL	1/1:0,38:38:99:1049,114,0
2L	2984903	2L_2984903_SNP	G	A	1186.77	.	AC=2;AF=1.00;AN=2;DB;DP=46;ExcessHet=3.0103;FS=0.000;MLEAC=2;MLEAF=1.00;MQ=43.48;QD=26.37;SOR=1.280	GT:AD:DP:GQ:PL	1/1:0,45:45:99:1215,135,0
2L	2984937	2L_2984937_SNP	A	G	1113.77	.	AC=2;AF=1.00;AN=2;BaseQRankSum=2.390;ClippingRankSum=0.000;DB;DP=46;ExcessHet=3.0103;FS=3.074;MLEAC=2;MLEAF=1.00;MQ=43.64;MQRankSum=-0.315;QD=24.21;ReadPosRankSum=-0.612;SOR=0.124	GT:AD:DP:GQ:PL	1/1:2,44:46:99:1142,104,0
2L	2985048	2L_2985048_SNP	A	G	1230.77	.	AC=2;AF=1.00;AN=2;DB;DP=46;ExcessHet=3.0103;FS=0.000;MLEAC=2;MLEAF=1.00;MQ=44.00;QD=27.35;SOR=0.829	GT:AD:DP:GQ:PL	1/1:0,45:45:99:1259,135,0
2L	2985132	2L_2985132_SNP	A	G	1351.77	.	AC=2;AF=1.00;AN=2;BaseQRankSum=-0.459;ClippingRankSum=0.000;DB;DP=59;ExcessHet=3.0103;FS=0.000;MLEAC=2;MLEAF=1.00;MQ=43.92;MQRankSum=-0.094;QD=23.31;ReadPosRankSum=-0.501;SOR=0.598	GT:AD:DP:GQ:PL	1/1:1,57:58:99:1380,143,0
2L	2985511	2L_2985511_SNP	C	G	1065.77	.	AC=2;AF=1.00;AN=2;DB;DP=40;ExcessHet=3.0103;FS=0.000;MLEAC=2;MLEAF=1.00;MQ=43.90;QD=26.64;SOR=1.022	GT:AD:DP:GQ:PL	1/1:0,40:40:99:1094,120,0
2L	2985908	2L_2985908_SNP	C	G	1021.77	.	AC=2;AF=1.00;AN=2;DB;DP=42;ExcessHet=3.0103;FS=0.000;MLEAC=2;MLEAF=1.00;MQ=43.95;QD=25.54;SOR=1.151	GT:AD:DP:GQ:PL	1/1:0,40:40:99:1050,119,0
2L	2986251	2L_2986251_SNP	C	G	1724.77	.	AC=2;AF=1.00;AN=2;DB;DP=66;ExcessHet=3.0103;FS=0.000;MLEAC=2;MLEAF=1.00;MQ=43.87;QD=26.53;SOR=0.723	GT:AD:DP:GQ:PL	1/1:0,65:65:99:1753,194,0
2L	2986304	2L_2986304_SNP	A	G	1449.77	.	AC=2;AF=1.00;AN=2;DB;DP=58;ExcessHet=3.0103;FS=0.000;MLEAC=2;MLEAF=1.00;MQ=44.00;QD=25.43;SOR=0.728	GT:AD:DP:GQ:PL	1/1:0,57:57:99:1478,169,0
2L	2986786	2L_2986786_SNP	C	T	1479.77	.	AC=2;AF=1.00;AN=2;BaseQRankSum=1.490;ClippingRankSum=0.000;DB;DP=60;ExcessHet=3.0103;FS=3.729;MLEAC=2;MLEAF=1.00;MQ=44.00;MQRankSum=0.000;QD=25.08;ReadPosRankSum=-0.563;SOR=0.793	GT:AD:DP:GQ:PL	1/1:1,58:59:99:1508,153,0
2L	2986832	2L_2986832_SNP	G	A	1779.77	.	AC=2;AF=1.00;AN=2;DB;DP=66;ExcessHet=3.0103;FS=0.000;MLEAC=2;MLEAF=1.00;MQ=44.00;QD=26.97;SOR=0.754	GT:AD:DP:GQ:PL	1/1:0,66:66:99:1808,197,0
2L	2987315	2L_2987315_SNP	T	G	1371.77	.	AC=2;AF=1.00;AN=2;DB;DP=53;ExcessHet=3.0103;FS=0.000;MLEAC=2;MLEAF=1.00;MQ=44.00;QD=25.88;SOR=0.808	GT:AD:DP:GQ:PL	1/1:0,53:53:99:1400,158,0
2L	2987347	2L_2987347_SNP	A	T	1262.77	.	AC=2;AF=1.00;AN=2;DB;DP=49;ExcessHet=3.0103;FS=0.000;MLEAC=2;MLEAF=1.00;MQ=44.00;QD=25.77;SOR=1.225	GT:AD:DP:GQ:PL	1/1:0,49:49:99:1291,145,0
2L	2987777	2L_2987777_SNP	A	C	1360.77	.	AC=2;AF=1.00;AN=2;DB;DP=52;ExcessHet=3.0103;FS=0.000;MLEAC=2;MLEAF=1.00;MQ=44.00;QD=26.68;SOR=1.201	GT:AD:DP:GQ:PL	1/1:0,51:51:99:1389,152,0
2L	2987817	.	T	TATATAA	2886.73	.	AC=2;AF=1.00;AN=2;DP=67;ExcessHet=3.0103;FS=0.000;MLEAC=2;MLEAF=1.00;MQ=43.28;QD=24.79;SOR=1.573	GT:AD:DP:GQ:PL	1/1:0,63:63:99:2924,195,0
2L	2987845	2L_2987845_SNP	G	A	1921.77	.	AC=2;AF=1.00;AN=2;DB;DP=70;ExcessHet=3.0103;FS=0.000;MLEAC=2;MLEAF=1.00;MQ=43.31;QD=27.45;SOR=1.931	GT:AD:DP:GQ:PL	1/1:0,70:70:99:1950,210,0
2L	2988043	2L_2988043_SNP	T	A	1697.77	.	AC=2;AF=1.00;AN=2;DB;DP=64;ExcessHet=3.0103;FS=0.000;MLEAC=2;MLEAF=1.00;MQ=43.73;QD=26.95;SOR=1.179	GT:AD:DP:GQ:PL	1/1:0,63:63:99:1726,189,0
2L	2988074	2L_2988074_SNP	C	T	1735.77	.	AC=2;AF=1.00;AN=2;DB;DP=66;ExcessHet=3.0103;FS=0.000;MLEAC=2;MLEAF=1.00;MQ=44.00;QD=26.30;SOR=1.033	GT:AD:DP:GQ:PL	1/1:0,66:66:99:1764,197,0
2L	2988160	2L_2988160_SNP	T	G	1466.77	.	AC=2;AF=1.00;AN=2;DB;DP=53;ExcessHet=3.0103;FS=0.000;MLEAC=2;MLEAF=1.00;MQ=44.00;QD=27.67;SOR=0.808	GT:AD:DP:GQ:PL	1/1:0,53:53:99:1495,159,0
2L	2988696	2L_2988696_SNP	T	A	766.77	.	AC=2;AF=1.00;AN=2;DB;DP=30;ExcessHet=3.0103;FS=0.000;MLEAC=2;MLEAF=1.00;MQ=43.63;QD=26.44;SOR=1.255	GT:AD:DP:GQ:PL	1/1:0,29:29:87:795,87,0
2L	2988907	2L_2988907_SNP	T	C	779.77	.	AC=2;AF=1.00;AN=2;DB;DP=30;ExcessHet=3.0103;FS=0.000;MLEAC=2;MLEAF=1.00;MQ=43.80;QD=25.99;SOR=0.976	GT:AD:DP:GQ:PL	1/1:0,30:30:90:808,90,0
2L	2989124	2L_2989124_SNP	C	G	939.77	.	AC=2;AF=1.00;AN=2;DB;DP=36;ExcessHet=3.0103;FS=0.000;MLEAC=2;MLEAF=1.00;MQ=44.00;QD=26.10;SOR=1.547	GT:AD:DP:GQ:PL	1/1:0,36:36:99:968,108,0
2L	2989430	2L_2989430_SNP	G	C	2032.77	.	AC=2;AF=1.00;AN=2;DB;DP=50;ExcessHet=3.0103;FS=0.000;MLEAC=2;MLEAF=1.00;MQ=44.00;QD=27.91;SOR=0.776	GT:AD:DP:GQ:PL	1/1:0,48:48:99:2061,144,0
2L	2989439	2L_2989439_SNP	A	G	2005.77	.	AC=2;AF=1.00;AN=2;DB;DP=47;ExcessHet=3.0103;FS=0.000;MLEAC=2;MLEAF=1.00;MQ=44.00;QD=31.56;SOR=0.780	GT:AD:DP:GQ:PL	1/1:0,46:46:99:2034,141,0
2L	2989515	2L_2989515_SNP	C	G	1390.77	.	AC=2;AF=1.00;AN=2;DB;DP=53;ExcessHet=3.0103;FS=0.000;MLEAC=2;MLEAF=1.00;MQ=43.96;QD=26.75;SOR=0.941	GT:AD:DP:GQ:PL	1/1:0,52:52:99:1419,156,0
2L	2990301	2L_2990301_SNP	T	C	1326.77	.	AC=2;AF=1.00;AN=2;DB;DP=50;ExcessHet=3.0103;FS=0.000;MLEAC=2;MLEAF=1.00;MQ=44.00;QD=26.54;SOR=0.693	GT:AD:DP:GQ:PL	1/1:0,50:50:99:1355,150,0
2L	2990387	.	G	GA	1187.73	.	AC=2;AF=1.00;AN=2;DP=39;ExcessHet=3.0103;FS=0.000;MLEAC=2;MLEAF=1.00;MQ=43.88;QD=30.45;SOR=1.387	GT:AD:DP:GQ:PL	1/1:0,39:39:99:1225,117,0
2L	2990462	2L_2990462_SNP	C	T	1844.77	.	AC=2;AF=1.00;AN=2;DB;DP=44;ExcessHet=3.0103;FS=0.000;MLEAC=2;MLEAF=1.00;MQ=43.82;QD=32.29;SOR=1.055	GT:AD:DP:GQ:PL	1/1:0,43:43:99:1873,129,0
2L	2990471	2L_2990471_SNP	T	A	1880.77	.	AC=2;AF=1.00;AN=2;DB;DP=45;ExcessHet=3.0103;FS=0.000;MLEAC=2;MLEAF=1.00;MQ=43.83;QD=33.12;SOR=1.105	GT:AD:DP:GQ:PL	1/1:0,44:44:99:1909,132,0
2L	2990582	2L_2990582_SNP	C	T	2359.77	.	AC=2;AF=1.00;AN=2;DB;DP=55;ExcessHet=3.0103;FS=0.000;MLEAC=2;MLEAF=1.00;MQ=43.96;QD=34.84;SOR=0.931	GT:AD:DP:GQ:PL	1/1:0,54:54:99:2388,166,0
2L	2990591	2L_2990591_SNP	G	C	2341.77	.	AC=2;AF=1.00;AN=2;DB;DP=53;ExcessHet=3.0103;FS=0.000;MLEAC=2;MLEAF=1.00;MQ=43.96;QD=30.52;SOR=1.136	GT:AD:DP:GQ:PL	1/1:0,52:52:99:2370,163,0
2L	2990612	2L_2990612_SNP	T	A	1433.77	.	AC=2;AF=1.00;AN=2;DB;DP=55;ExcessHet=3.0103;FS=0.000;MLEAC=2;MLEAF=1.00;MQ=43.96;QD=26.55;SOR=1.118	GT:AD:DP:GQ:PL	1/1:0,54:54:99:1462,162,0
2L	2990624	2L_2990624_SNP	A	C	2254.77	.	AC=2;AF=1.00;AN=2;DB;DP=53;ExcessHet=3.0103;FS=0.000;MLEAC=2;MLEAF=1.00;MQ=43.96;QD=30.47;SOR=0.941	GT:AD:DP:GQ:PL	1/1:0,52:52:99:2283,159,0
2L	2990630	2L_2990630_SNP	A	T	2199.77	.	AC=2;AF=1.00;AN=2;DB;DP=51;ExcessHet=3.0103;FS=0.000;MLEAC=2;MLEAF=1.00;MQ=43.96;QD=34.69;SOR=0.859	GT:AD:DP:GQ:PL	1/1:0,50:50:99:2228,153,0
2L	2990645	2L_2990645_SNP	C	T	1263.77	.	AC=2;AF=1.00;AN=2;DB;DP=48;ExcessHet=3.0103;FS=0.000;MLEAC=2;MLEAF=1.00;MQ=43.96;QD=26.89;SOR=1.022	GT:AD:DP:GQ:PL	1/1:0,47:47:99:1292,141,0
2L	2990667	2L_2990667_SNP	G	A	1357.77	.	AC=2;AF=1.00;AN=2;DB;DP=51;ExcessHet=3.0103;FS=0.000;MLEAC=2;MLEAF=1.00;MQ=43.96;QD=26.62;SOR=1.314	GT:AD:DP:GQ:PL	1/1:0,51:51:99:1386,152,0
2L	2990805	2L_2990805_SNP	A	G	979.77	.	AC=2;AF=1.00;AN=2;DB;DP=40;ExcessHet=3.0103;FS=0.000;MLEAC=2;MLEAF=1.00;MQ=43.90;QD=25.12;SOR=1.730	GT:AD:DP:GQ:PL	1/1:0,39:39:99:1008,115,0
2L	2990901	2L_2990901_SNP	A	G	1442.77	.	AC=2;AF=1.00;AN=2;DB;DP=54;ExcessHet=3.0103;FS=0.000;MLEAC=2;MLEAF=1.00;MQ=43.89;QD=26.72;SOR=1.022	GT:AD:DP:GQ:PL	1/1:0,54:54:99:1471,161,0
2L	2991118	2L_2991118_SNP	G	A	1398.77	.	AC=2;AF=1.00;AN=2;DB;DP=51;ExcessHet=3.0103;FS=0.000;MLEAC=2;MLEAF=1.00;MQ=43.96;QD=27.43;SOR=0.900	GT:AD:DP:GQ:PL	1/1:0,51:51:99:1427,153,0
2L	2991130	2L_2991130_SNP	T	C	1386.77	.	AC=2;AF=1.00;AN=2;DB;DP=51;ExcessHet=3.0103;FS=0.000;MLEAC=2;MLEAF=1.00;MQ=43.96;QD=27.19;SOR=0.994	GT:AD:DP:GQ:PL	1/1:0,51:51:99:1415,153,0
2L	2991148	2L_2991148_SNP	C	T	1381.77	.	AC=2;AF=1.00;AN=2;DB;DP=52;ExcessHet=3.0103;FS=0.000;MLEAC=2;MLEAF=1.00;MQ=43.96;QD=26.57;SOR=1.136	GT:AD:DP:GQ:PL	1/1:0,52:52:99:1410,155,0
2L	2991360	2L_2991360_SNP	A	G	1346.77	.	AC=2;AF=1.00;AN=2;DB;DP=50;ExcessHet=3.0103;FS=0.000;MLEAC=2;MLEAF=1.00;MQ=44.00;QD=26.94;SOR=0.693	GT:AD:DP:GQ:PL	1/1:0,50:50:99:1375,150,0
2L	2991390	2L_2991390_SNP	T	C	1265.77	.	AC=2;AF=1.00;AN=2;DB;DP=50;ExcessHet=3.0103;FS=0.000;MLEAC=2;MLEAF=1.00;MQ=44.00;QD=25.32;SOR=0.693	GT:AD:DP:GQ:PL	1/1:0,50:50:99:1294,148,0
2L	2991432	2L_2991432_SNP	A	G	1182.77	.	AC=2;AF=1.00;AN=2;DB;DP=45;ExcessHet=3.0103;FS=0.000;MLEAC=2;MLEAF=1.00;MQ=44.00;QD=26.28;SOR=0.829	GT:AD:DP:GQ:PL	1/1:0,45:45:99:1211,134,0
2L	2991535	2L_2991535_SNP	T	G	1972.77	.	AC=2;AF=1.00;AN=2;DB;DP=47;ExcessHet=3.0103;FS=0.000;MLEAC=2;MLEAF=1.00;MQ=43.92;QD=29.08;SOR=0.874	GT:AD:DP:GQ:PL	1/1:0,46:46:99:2001,138,0
2L	2991536	2L_2991536_SNP	G	C	1972.77	.	AC=2;AF=1.00;AN=2;DB;DP=46;ExcessHet=3.0103;FS=0.000;MLEAC=2;MLEAF=1.00;MQ=43.91;QD=32.39;SOR=0.929	GT:AD:DP:GQ:PL	1/1:0,45:45:99:2001,138,0
2L	2991686	2L_2991686_SNP	A	G	946.77	.	AC=2;AF=1.00;AN=2;DB;DP=36;ExcessHet=3.0103;FS=0.000;MLEAC=2;MLEAF=1.00;MQ=43.87;QD=27.05;SOR=1.675	GT:AD:DP:GQ:PL	1/1:0,35:35:99:975,105,0
2L	2991750	2L_2991750_SNP	G	C	1116.77	.	AC=2;AF=1.00;AN=2;DB;DP=41;ExcessHet=3.0103;FS=0.000;MLEAC=2;MLEAF=1.00;MQ=44.00;QD=27.24;SOR=0.843	GT:AD:DP:GQ:PL	1/1:0,41:41:99:1145,123,0
2L	2991876	2L_2991876_SNP	C	T	1106.77	.	AC=2;AF=1.00;AN=2;DB;DP=42;ExcessHet=3.0103;FS=0.000;MLEAC=2;MLEAF=1.00;MQ=43.95;QD=26.35;SOR=1.259	GT:AD:DP:GQ:PL	1/1:0,42:42:99:1135,126,0
2L	2991957	2L_2991957_SNP	A	G	1176.77	.	AC=2;AF=1.00;AN=2;DB;DP=46;ExcessHet=3.0103;FS=0.000;MLEAC=2;MLEAF=1.00;MQ=43.96;QD=25.58;SOR=0.780	GT:AD:DP:GQ:PL	1/1:0,46:46:99:1205,137,0
2L	2992433	2L_2992433_SNP	A	G	1413.77	.	AC=2;AF=1.00;AN=2;DB;DP=52;ExcessHet=3.0103;FS=0.000;MLEAC=2;MLEAF=1.00;MQ=43.92;QD=27.19;SOR=1.358	GT:AD:DP:GQ:PL	1/1:0,52:52:99:1442,156,0
2L	2992518	2L_2992518_SNP	T	C	1314.77	.	AC=2;AF=1.00;AN=2;DB;DP=49;ExcessHet=3.0103;FS=0.000;MLEAC=2;MLEAF=1.00;MQ=43.92;QD=26.83;SOR=1.755	GT:AD:DP:GQ:PL	1/1:0,49:49:99:1343,147,0
2L	2993236	.	CAA	C	1619.73	.	AC=2;AF=1.00;AN=2;DP=58;ExcessHet=3.0103;FS=0.000;MLEAC=2;MLEAF=1.00;MQ=43.87;QD=29.45;SOR=1.159	GT:AD:DP:GQ:PL	1/1:0,55:55:99:1657,165,0
2L	2993525	2L_2993525_SNP	T	A	1175.77	.	AC=2;AF=1.00;AN=2;DB;DP=43;ExcessHet=3.0103;FS=0.000;MLEAC=2;MLEAF=1.00;MQ=44.00;QD=27.34;SOR=0.739	GT:AD:DP:GQ:PL	1/1:0,43:43:99:1204,129,0
2L	2993784	2L_2993784_SNP	T	G	1137.77	.	AC=2;AF=1.00;AN=2;DB;DP=47;ExcessHet=3.0103;FS=0.000;MLEAC=2;MLEAF=1.00;MQ=43.96;QD=24.73;SOR=0.780	GT:AD:DP:GQ:PL	1/1:0,46:46:99:1166,135,0
2L	2994655	2L_2994655_SNP	C	A	2574.77	.	AC=2;AF=1.00;AN=2;DB;DP=60;ExcessHet=3.0103;FS=0.000;MLEAC=2;MLEAF=1.00;MQ=43.93;QD=30.02;SOR=0.986	GT:AD:DP:GQ:PL	1/1:0,60:60:99:2603,183,0
2L	2994664	2L_2994664_SNP	A	G	2609.77	.	AC=2;AF=1.00;AN=2;DB;DP=61;ExcessHet=3.0103;FS=0.000;MLEAC=2;MLEAF=1.00;MQ=43.97;QD=26.27;SOR=1.022	GT:AD:DP:GQ:PL	1/1:0,61:61:99:2638,183,0
2L	2994944	2L_2994944_SNP	G	C	1272.77	.	AC=2;AF=1.00;AN=2;DB;DP=51;ExcessHet=3.0103;FS=0.000;MLEAC=2;MLEAF=1.00;MQ=43.82;QD=25.46;SOR=0.773	GT:AD:DP:GQ:PL	1/1:0,50:50:99:1301,149,0
2L	2995570	2L_2995570_SNP	T	C	1418.77	.	AC=2;AF=1.00;AN=2;DB;DP=53;ExcessHet=3.0103;FS=0.000;MLEAC=2;MLEAF=1.00;MQ=44.00;QD=26.77;SOR=0.808	GT:AD:DP:GQ:PL	1/1:0,53:53:99:1447,159,0
2L	2995690	2L_2995690_SNP	G	A	1488.77	.	AC=2;AF=1.00;AN=2;DB;DP=55;ExcessHet=3.0103;FS=0.000;MLEAC=2;MLEAF=1.00;MQ=44.00;QD=27.07;SOR=0.804	GT:AD:DP:GQ:PL	1/1:0,55:55:99:1517,165,0
2L	2995807	2L_2995807_SNP	A	G	1082.77	.	AC=2;AF=1.00;AN=2;DB;DP=42;ExcessHet=3.0103;FS=0.000;MLEAC=2;MLEAF=1.00;MQ=44.00;QD=25.78;SOR=0.788	GT:AD:DP:GQ:PL	1/1:0,42:42:99:1111,125,0
2L	2995867	2L_2995867_SNP	T	A	1295.77	.	AC=2;AF=1.00;AN=2;DB;DP=50;ExcessHet=3.0103;FS=0.000;MLEAC=2;MLEAF=1.00;MQ=43.92;QD=27.00;SOR=0.776	GT:AD:DP:GQ:PL	1/1:0,48:48:99:1324,143,0
2L	2995879	2L_2995879_SNP	C	G	1435.77	.	AC=2;AF=1.00;AN=2;DB;DP=54;ExcessHet=3.0103;FS=0.000;MLEAC=2;MLEAF=1.00;MQ=43.68;QD=27.61;SOR=0.853	GT:AD:DP:GQ:PL	1/1:0,52:52:99:1464,156,0
2L	2996116	2L_2996116_SNP	T	C	1135.77	.	AC=2;AF=1.00;AN=2;DB;DP=42;ExcessHet=3.0103;FS=0.000;MLEAC=2;MLEAF=1.00;MQ=43.95;QD=27.04;SOR=0.788	GT:AD:DP:GQ:PL	1/1:0,42:42:99:1164,126,0
2L	2996143	2L_2996143_SNP	C	T	1068.77	.	AC=2;AF=1.00;AN=2;BaseQRankSum=1.696;ClippingRankSum=0.000;DB;DP=43;ExcessHet=3.0103;FS=3.324;MLEAC=2;MLEAF=1.00;MQ=43.91;MQRankSum=-0.110;QD=24.86;ReadPosRankSum=-1.112;SOR=0.525	GT:AD:DP:GQ:PL	1/1:1,42:43:99:1097,118,0
2L	2996158	2L_2996158_SNP	A	G	1157.77	.	AC=2;AF=1.00;AN=2;BaseQRankSum=1.816;ClippingRankSum=0.000;DB;DP=46;ExcessHet=3.0103;FS=0.000;MLEAC=2;MLEAF=1.00;MQ=43.91;MQRankSum=-0.107;QD=25.17;ReadPosRankSum=0.528;SOR=0.324	GT:AD:DP:GQ:PL	1/1:1,45:46:99:1186,128,0
2L	2996212	2L_2996212_SNP	C	T	1077.77	.	AC=2;AF=1.00;AN=2;DB;DP=40;ExcessHet=3.0103;FS=0.000;MLEAC=2;MLEAF=1.00;MQ=43.95;QD=26.94;SOR=1.292	GT:AD:DP:GQ:PL	1/1:0,40:40:99:1106,120,0
2L	2996258	2L_2996258_SNP	G	C	1083.77	.	AC=2;AF=1.00;AN=2;DB;DP=43;ExcessHet=3.0103;FS=0.000;MLEAC=2;MLEAF=1.00;MQ=43.91;QD=25.20;SOR=0.836	GT:AD:DP:GQ:PL	1/1:0,43:43:99:1112,128,0
2L	2996284	2L_2996284_SNP	T	A	1144.77	.	AC=2;AF=1.00;AN=2;DB;DP=45;ExcessHet=3.0103;FS=0.000;MLEAC=2;MLEAF=1.00;MQ=43.91;QD=25.44;SOR=0.737	GT:AD:DP:GQ:PL	1/1:0,45:45:99:1173,133,0
2L	2996342	2L_2996342_SNP	T	G	1199.77	.	AC=2;AF=1.00;AN=2;DB;DP=48;ExcessHet=3.0103;FS=0.000;MLEAC=2;MLEAF=1.00;MQ=43.92;QD=25.00;SOR=0.776	GT:AD:DP:GQ:PL	1/1:0,48:48:99:1228,142,0
2L	2996381	2L_2996381_SNP	T	C	1985.77	.	AC=2;AF=1.00;AN=2;DB;DP=47;ExcessHet=3.0103;FS=0.000;MLEAC=2;MLEAF=1.00;MQ=43.83;QD=32.57;SOR=0.919	GT:AD:DP:GQ:PL	1/1:0,47:47:99:2014,141,0
2L	2996389	2L_2996389_SNP	C	T	1934.77	.	AC=2;AF=1.00;AN=2;DB;DP=45;ExcessHet=3.0103;FS=0.000;MLEAC=2;MLEAF=1.00;MQ=43.83;QD=29.32;SOR=0.784	GT:AD:DP:GQ:PL	1/1:0,44:44:99:1963,135,0
2L	2996464	2L_2996464_SNP	C	A	2190.77	.	AC=2;AF=1.00;AN=2;DB;DP=49;ExcessHet=3.0103;FS=0.000;MLEAC=2;MLEAF=1.00;MQ=43.76;QD=31.05;SOR=0.866	GT:AD:DP:GQ:PL	1/1:0,48:48:99:2219,153,0
2L	2996474	2L_2996474_SNP	A	T	2131.77	.	AC=2;AF=1.00;AN=2;DB;DP=49;ExcessHet=3.0103;FS=0.000;MLEAC=2;MLEAF=1.00;MQ=43.76;QD=33.19;SOR=0.963	GT:AD:DP:GQ:PL	1/1:0,48:48:99:2160,144,0
2L	2996480	2L_2996480_SNP	A	G	2131.77	.	AC=2;AF=1.00;AN=2;DB;DP=49;ExcessHet=3.0103;FS=0.000;MLEAC=2;MLEAF=1.00;MQ=43.76;QD=26.58;SOR=1.067	GT:AD:DP:GQ:PL	1/1:0,48:48:99:2160,144,0
2L	2996482	2L_2996482_SNP	G	T	2131.77	.	AC=2;AF=1.00;AN=2;DB;DP=47;ExcessHet=3.0103;FS=0.000;MLEAC=2;MLEAF=1.00;MQ=43.75;QD=29.17;SOR=1.203	GT:AD:DP:GQ:PL	1/1:0,46:46:99:2160,144,0
2L	2996656	2L_2996656_SNP	A	C	1102.77	.	AC=2;AF=1.00;AN=2;DB;DP=42;ExcessHet=3.0103;FS=0.000;MLEAC=2;MLEAF=1.00;MQ=43.91;QD=26.26;SOR=0.788	GT:AD:DP:GQ:PL	1/1:0,42:42:99:1131,126,0
2L	2996671	2L_2996671_SNP	T	G	1280.77	.	AC=2;AF=1.00;AN=2;DB;DP=48;ExcessHet=3.0103;FS=0.000;MLEAC=2;MLEAF=1.00;MQ=43.96;QD=26.68;SOR=0.776	GT:AD:DP:GQ:PL	1/1:0,48:48:99:1309,143,0
2L	2996758	2L_2996758_SNP	G	A	1176.77	.	AC=2;AF=1.00;AN=2;DB;DP=45;ExcessHet=3.0103;FS=0.000;MLEAC=2;MLEAF=1.00;MQ=43.96;QD=26.15;SOR=1.038	GT:AD:DP:GQ:PL	1/1:0,45:45:99:1205,134,0
2L	2996770	2L_2996770_SNP	G	A	1020.77	.	AC=2;AF=1.00;AN=2;BaseQRankSum=1.944;ClippingRankSum=0.000;DB;DP=41;ExcessHet=3.0103;FS=0.000;MLEAC=2;MLEAF=1.00;MQ=44.00;MQRankSum=0.000;QD=24.90;ReadPosRankSum=-0.297;SOR=0.264	GT:AD:DP:GQ:PL	1/1:1,40:41:99:1049,112,0
2L	2997658	.	T	TA	1666.73	.	AC=2;AF=1.00;AN=2;DP=84;ExcessHet=3.0103;FS=0.000;MLEAC=2;MLEAF=1.00;MQ=43.80;QD=21.65;SOR=0.719	GT:AD:DP:GQ:PL	1/1:0,77:77:99:1704,229,0
2L	2997685	2L_2997685_SNP	G	A	3446.77	.	AC=2;AF=1.00;AN=2;DB;DP=79;ExcessHet=3.0103;FS=0.000;MLEAC=2;MLEAF=1.00;MQ=43.79;QD=29.62;SOR=0.770	GT:AD:DP:GQ:PL	1/1:0,79:79:99:3475,241,0
2L	2997697	2L_2997697_SNP	G	T	3554.77	.	AC=2;AF=1.00;AN=2;DB;DP=78;ExcessHet=3.0103;FS=0.000;MLEAC=2;MLEAF=1.00;MQ=43.79;QD=32.01;SOR=0.914	GT:AD:DP:GQ:PL	1/1:0,78:78:99:3583,241,0
2L	2997706	.	TA	T	3472.73	.	AC=2;AF=1.00;AN=2;DP=78;ExcessHet=3.0103;FS=0.000;MLEAC=2;MLEAF=1.00;MQ=43.79;QD=32.16;SOR=0.914	GT:AD:DP:GQ:PL	1/1:0,78:78:99:3510,235,0
2L	2997708	.	TA	T	3472.73	.	AC=2;AF=1.00;AN=2;DP=78;ExcessHet=3.0103;FS=0.000;MLEAC=2;MLEAF=1.00;MQ=43.79;QD=31.56;SOR=0.914	GT:AD:DP:GQ:PL	1/1:0,78:78:99:3510,235,0
2L	2997775	2L_2997775_SNP	T	C	2871.77	.	AC=2;AF=1.00;AN=2;DB;DP=64;ExcessHet=3.0103;FS=0.000;MLEAC=2;MLEAF=1.00;MQ=43.94;QD=33.11;SOR=0.966	GT:AD:DP:GQ:PL	1/1:0,64:64:99:2900,196,0
2L	2997777	2L_2997777_SNP	G	A	2871.77	.	AC=2;AF=1.00;AN=2;DB;DP=65;ExcessHet=3.0103;FS=0.000;MLEAC=2;MLEAF=1.00;MQ=43.91;QD=28.42;SOR=1.000	GT:AD:DP:GQ:PL	1/1:0,65:65:99:2900,196,0
2L	2997927	2L_2997927_SNP	C	T	2156.77	.	AC=2;AF=1.00;AN=2;DB;DP=49;ExcessHet=3.0103;FS=0.000;MLEAC=2;MLEAF=1.00;MQ=45.45;QD=24.95;SOR=1.473	GT:AD:DP:GQ:PL	1/1:0,49:49:99:2185,148,0
2L	2997934	.	TCAACAG	T	2314.73	.	AC=2;AF=1.00;AN=2;DP=53;ExcessHet=3.0103;FS=0.000;MLEAC=2;MLEAF=1.00;MQ=45.34;QD=32.94;SOR=1.791	GT:AD:DP:GQ:PL	1/1:0,53:53:99:2352,160,0
2L	2997943	2L_2997943_SNP	G	A	2324.77	.	AC=2;AF=1.00;AN=2;DB;DP=53;ExcessHet=3.0103;FS=0.000;MLEAC=2;MLEAF=1.00;MQ=45.34;QD=31.73;SOR=1.791	GT:AD:DP:GQ:PL	1/1:0,53:53:99:2353,160,0
2L	2998299	2L_2998299_SNP	C	T	1742.77	.	AC=2;AF=1.00;AN=2;DB;DP=65;ExcessHet=3.0103;FS=0.000;MLEAC=2;MLEAF=1.00;MQ=43.88;QD=26.81;SOR=0.723	GT:AD:DP:GQ:PL	1/1:0,65:65:99:1771,195,0
2L	2998354	2L_2998354_SNP	T	A	1755.77	.	AC=2;AF=1.00;AN=2;DB;DP=68;ExcessHet=3.0103;FS=0.000;MLEAC=2;MLEAF=1.00;MQ=43.94;QD=26.60;SOR=1.112	GT:AD:DP:GQ:PL	1/1:0,66:66:99:1784,198,0
2L	2998450	.	A	C	1527.73	.	AC=2;AF=1.00;AN=2;DP=63;ExcessHet=3.0103;FS=0.000;MLEAC=2;MLEAF=1.00;MQ=43.97;QD=24.64;SOR=1.179	GT:AD:DP:GQ:PL	1/1:0,62:62:99:1565,184,0
2L	2998653	.	T	TAC	3143.73	.	AC=2;AF=1.00;AN=2;DP=71;ExcessHet=3.0103;FS=0.000;MLEAC=2;MLEAF=1.00;MQ=43.48;QD=32.00;SOR=0.722	GT:AD:DP:GQ:PL	1/1:0,69:69:99:3181,213,0
2L	2998655	.	T	TACATAA	3349.73	.	AC=2;AF=1.00;AN=2;DP=70;ExcessHet=3.0103;FS=0.000;MLEAC=2;MLEAF=1.00;MQ=43.47;QD=33.29;SOR=0.693	GT:AD:DP:GQ:PL	1/1:0,70:70:99:3387,231,0
2L	2998766	2L_2998766_SNP	C	A	1755.77	.	AC=2;AF=1.00;AN=2;DB;DP=66;ExcessHet=3.0103;FS=0.000;MLEAC=2;MLEAF=1.00;MQ=43.94;QD=26.60;SOR=1.196	GT:AD:DP:GQ:PL	1/1:0,66:66:99:1784,198,0
2L	2999779	2L_2999779_SNP	A	G	1718.77	.	AC=2;AF=1.00;AN=2;DB;DP=64;ExcessHet=3.0103;FS=0.000;MLEAC=2;MLEAF=1.00;MQ=43.95;QD=26.86;SOR=1.503	GT:AD:DP:GQ:PL	1/1:0,64:64:99:1747,192,0
2L	2999821	2L_2999821_SNP	A	G	1671.77	.	AC=2;AF=1.00;AN=2;DB;DP=67;ExcessHet=3.0103;FS=0.000;MLEAC=2;MLEAF=1.00;MQ=43.93;QD=25.72;SOR=1.000	GT:AD:DP:GQ:PL	1/1:0,65:65:99:1700,193,0
2L	3000292	2L_3000292_SNP	A	C	1772.77	.	AC=2;AF=1.00;AN=2;DB;DP=66;ExcessHet=3.0103;FS=0.000;MLEAC=2;MLEAF=1.00;MQ=44.00;QD=26.86;SOR=1.793	GT:AD:DP:GQ:PL	1/1:0,66:66:99:1801,197,0
2L	3000516	2L_3000516_SNP	A	T	1127.77	.	AC=2;AF=1.00;AN=2;DB;DP=42;ExcessHet=3.0103;FS=0.000;MLEAC=2;MLEAF=1.00;MQ=44.00;QD=26.85;SOR=0.788	GT:AD:DP:GQ:PL	1/1:0,42:42:99:1156,126,0
2L	3000523	.	A	AAGG	1993.73	.	AC=2;AF=1.00;AN=2;DP=47;ExcessHet=3.0103;FS=0.000;MLEAC=2;MLEAF=1.00;MQ=44.00;QD=30.19;SOR=0.737	GT:AD:DP:GQ:PL	1/1:0,45:45:99:2031,138,0
2L	3001237	2L_3001237_SNP	T	A	1242.77	.	AC=2;AF=1.00;AN=2;DB;DP=46;ExcessHet=3.0103;FS=0.000;MLEAC=2;MLEAF=1.00;MQ=43.96;QD=27.02;SOR=0.874	GT:AD:DP:GQ:PL	1/1:0,46:46:99:1271,138,0
2L	3001515	2L_3001515_SNP	C	A	1380.77	.	AC=2;AF=1.00;AN=2;DB;DP=53;ExcessHet=3.0103;FS=0.000;MLEAC=2;MLEAF=1.00;MQ=43.89;QD=26.05;SOR=0.730	GT:AD:DP:GQ:PL	1/1:0,53:53:99:1409,158,0
2L	3001831	2L_3001831_SNP	T	A	769.77	.	AC=2;AF=1.00;AN=2;DB;DP=28;ExcessHet=3.0103;FS=0.000;MLEAC=2;MLEAF=1.00;MQ=44.00;QD=27.49;SOR=1.382	GT:AD:DP:GQ:PL	1/1:0,28:28:84:798,84,0
2L	3002076	2L_3002076_DEL	AAATGCTTC	A	1087.73	.	AC=2;AF=1.00;AN=2;DB;DP=25;ExcessHet=3.0103;FS=0.000;MLEAC=2;MLEAF=1.00;MQ=43.57;QD=31.41;SOR=3.014	GT:AD:DP:GQ:PL	1/1:0,25:25:75:1125,75,0
2L	3002086	2L_3002086_SNP	C	G	1163.77	.	AC=2;AF=1.00;AN=2;DB;DP=25;ExcessHet=3.0103;FS=0.000;MLEAC=2;MLEAF=1.00;MQ=43.57;QD=26.92;SOR=3.014	GT:AD:DP:GQ:PL	1/1:0,25:25:81:1192,81,0
2L	3002089	2L_3002089_SNP	T	A	1163.77	.	AC=2;AF=1.00;AN=2;DB;DP=27;ExcessHet=3.0103;FS=0.000;MLEAC=2;MLEAF=1.00;MQ=43.60;QD=31.53;SOR=2.753	GT:AD:DP:GQ:PL	1/1:0,27:27:81:1192,81,0
2L	3004671	2L_3004671_SNP	A	C	1205.77	.	AC=2;AF=1.00;AN=2;DB;DP=47;ExcessHet=3.0103;FS=0.000;MLEAC=2;MLEAF=1.00;MQ=43.67;QD=26.21;SOR=0.693	GT:AD:DP:GQ:PL	1/1:0,46:46:99:1234,138,0
2L	3005333	2L_3005333_SNP	C	T	2185.77	.	AC=2;AF=1.00;AN=2;DB;DP=49;ExcessHet=3.0103;FS=0.000;MLEAC=2;MLEAF=1.00;MQ=43.94;QD=28.73;SOR=0.823	GT:AD:DP:GQ:PL	1/1:0,47:47:99:2214,150,0
2L	3005339	2L_3005339_SNP	G	T	2232.77	.	AC=2;AF=1.00;AN=2;DB;DP=51;ExcessHet=3.0103;FS=0.000;MLEAC=2;MLEAF=1.00;MQ=43.87;QD=30.24;SOR=0.733	GT:AD:DP:GQ:PL	1/1:0,49:49:99:2261,154,0
2L	3005347	2L_3005347_SNP	C	A	2052.77	.	AC=2;AF=1.00;AN=2;DB;DP=48;ExcessHet=3.0103;FS=0.000;MLEAC=2;MLEAF=1.00;MQ=43.86;QD=34.23;SOR=0.780	GT:AD:DP:GQ:PL	1/1:0,46:46:99:2081,141,0
2L	3005372	2L_3005372_SNP	G	C	1321.77	.	AC=2;AF=1.00;AN=2;DB;DP=51;ExcessHet=3.0103;FS=0.000;MLEAC=2;MLEAF=1.00;MQ=43.87;QD=26.97;SOR=0.733	GT:AD:DP:GQ:PL	1/1:0,49:49:99:1350,147,0
2L	3005544	2L_3005544_SNP	C	T	1520.77	.	AC=2;AF=1.00;AN=2;DB;DP=56;ExcessHet=3.0103;FS=0.000;MLEAC=2;MLEAF=1.00;MQ=44.00;QD=27.65;SOR=0.804	GT:AD:DP:GQ:PL	1/1:0,55:55:99:1549,165,0
2L	3005956	2L_3005956_SNP	C	T	2958.77	.	AC=2;AF=1.00;AN=2;DB;DP=67;ExcessHet=3.0103;FS=0.000;MLEAC=2;MLEAF=1.00;MQ=44.00;QD=27.01;SOR=0.784	GT:AD:DP:GQ:PL	1/1:0,67:67:99:2987,202,0
2L	3005961	2L_3005961_SNP	C	G	2958.77	.	AC=2;AF=1.00;AN=2;DB;DP=66;ExcessHet=3.0103;FS=0.000;MLEAC=2;MLEAF=1.00;MQ=44.00;QD=27.44;SOR=0.818	GT:AD:DP:GQ:PL	1/1:0,66:66:99:2987,202,0
2L	3006034	2L_3006034_SNP	A	G	2026.77	.	AC=2;AF=1.00;AN=2;DB;DP=77;ExcessHet=3.0103;FS=0.000;MLEAC=2;MLEAF=1.00;MQ=43.97;QD=26.32;SOR=0.719	GT:AD:DP:GQ:PL	1/1:0,77:77:99:2055,230,0
2L	3006045	2L_3006045_SNP	A	G	2212.77	.	AC=2;AF=1.00;AN=2;DB;DP=84;ExcessHet=3.0103;FS=0.000;MLEAC=2;MLEAF=1.00;MQ=43.98;QD=26.34;SOR=0.843	GT:AD:DP:GQ:PL	1/1:0,84:84:99:2241,251,0
2L	3006236	2L_3006236_SNP	A	T	1711.77	.	AC=2;AF=1.00;AN=2;DB;DP=62;ExcessHet=3.0103;FS=0.000;MLEAC=2;MLEAF=1.00;MQ=43.81;QD=27.61;SOR=1.234	GT:AD:DP:GQ:PL	1/1:0,62:62:99:1740,186,0
2L	3006301	2L_3006301_SNP	C	T	1588.77	.	AC=2;AF=1.00;AN=2;DB;DP=62;ExcessHet=3.0103;FS=0.000;MLEAC=2;MLEAF=1.00;MQ=43.81;QD=26.05;SOR=1.107	GT:AD:DP:GQ:PL	1/1:0,61:61:99:1617,183,0
2L	3006337	2L_3006337_SNP	G	A	1608.77	.	AC=2;AF=1.00;AN=2;DB;DP=60;ExcessHet=3.0103;FS=0.000;MLEAC=2;MLEAF=1.00;MQ=43.55;QD=26.81;SOR=0.831	GT:AD:DP:GQ:PL	1/1:0,60:60:99:1637,180,0
2L	3006362	.	C	CA	2862.73	.	AC=2;AF=1.00;AN=2;DP=65;ExcessHet=3.0103;FS=0.000;MLEAC=2;MLEAF=1.00;MQ=43.58;QD=33.94;SOR=0.693	GT:AD:DP:GQ:PL	1/1:0,64:64:99:2900,196,0
2L	3006363	.	G	A	2871.77	.	AC=2;AF=1.00;AN=2;DP=65;ExcessHet=3.0103;FS=0.000;MLEAC=2;MLEAF=1.00;MQ=43.58;QD=35.67;SOR=0.756	GT:AD:DP:GQ:PL	1/1:0,64:64:99:2900,196,0
2L	3006527	.	GT	G	1046.73	.	AC=2;AF=1.00;AN=2;DP=49;ExcessHet=3.0103;FS=0.000;MLEAC=2;MLEAF=1.00;MQ=43.74;QD=22.76;SOR=0.780	GT:AD:DP:GQ:PL	1/1:0,46:46:99:1084,138,0
2L	3006580	2L_3006580_SNP	T	A	1244.77	.	AC=2;AF=1.00;AN=2;DB;DP=46;ExcessHet=3.0103;FS=0.000;MLEAC=2;MLEAF=1.00;MQ=43.13;QD=27.06;SOR=0.874	GT:AD:DP:GQ:PL	1/1:0,46:46:99:1273,138,0
2L	3006618	2L_3006618_SNP	C	T	1069.77	.	AC=2;AF=1.00;AN=2;DB;DP=39;ExcessHet=3.0103;FS=0.000;MLEAC=2;MLEAF=1.00;MQ=42.97;QD=27.43;SOR=1.387	GT:AD:DP:GQ:PL	1/1:0,39:39:99:1098,117,0
2L	3006636	.	A	AG	309.86	.	AC=1;AF=0.500;AN=2;BaseQRankSum=2.093;ClippingRankSum=0.000;DP=31;ExcessHet=3.0103;FS=0.000;MLEAC=1;MLEAF=0.500;MQ=43.35;MQRankSum=-1.006;QD=13.47;ReadPosRankSum=-0.779;SOR=1.112	GT:AD:DP:GQ:PL	0/1:3,20:23:2:345,0,2
2L	3006727	2L_3006727_SNP	T	C	1386.77	.	AC=2;AF=1.00;AN=2;DB;DP=52;ExcessHet=3.0103;FS=0.000;MLEAC=2;MLEAF=1.00;MQ=43.72;QD=26.67;SOR=0.853	GT:AD:DP:GQ:PL	1/1:0,52:52:99:1415,156,0
2L	3006971	.	GT	G	1072.73	.	AC=2;AF=1.00;AN=2;DP=54;ExcessHet=3.0103;FS=0.000;MLEAC=2;MLEAF=1.00;MQ=43.87;QD=20.24;SOR=0.808	GT:AD:DP:GQ:PL	1/1:0,53:53:99:1110,158,0
2L	3007830	2L_3007830_SNP	G	A	1374.77	.	AC=2;AF=1.00;AN=2;DB;DP=53;ExcessHet=3.0103;FS=0.000;MLEAC=2;MLEAF=1.00;MQ=44.00;QD=26.96;SOR=1.565	GT:AD:DP:GQ:PL	1/1:0,51:51:99:1403,153,0
2L	3008722	2L_3008722_INS	T	TACCCACATCGAAACATAAGAATATGGTAA	1994.73	.	AC=2;AF=1.00;AN=2;DB;DP=34;ExcessHet=3.0103;FS=0.000;MLEAC=2;MLEAF=1.00;MQ=42.87;QD=29.07;SOR=0.693	GT:AD:DP:GQ:PL	1/1:0,34:34:99:2032,137,0
2L	3008983	2L_3008983_SNP	A	G	1168.77	.	AC=2;AF=1.00;AN=2;DB;DP=45;ExcessHet=3.0103;FS=0.000;MLEAC=2;MLEAF=1.00;MQ=43.78;QD=26.56;SOR=0.784	GT:AD:DP:GQ:PL	1/1:0,44:44:99:1197,132,0
2L	3009327	.	CATCCA	C	2025.73	.	AC=2;AF=1.00;AN=2;DP=54;ExcessHet=3.0103;FS=0.000;MLEAC=2;MLEAF=1.00;MQ=43.22;QD=27.83;SOR=1.203	GT:AD:DP:GQ:PL	1/1:0,46:46:99:2063,139,0
2L	3009440	2L_3009440_SNP	T	C	1670.77	.	AC=2;AF=1.00;AN=2;DB;DP=62;ExcessHet=3.0103;FS=0.000;MLEAC=2;MLEAF=1.00;MQ=42.99;QD=26.95;SOR=1.234	GT:AD:DP:GQ:PL	1/1:0,62:62:99:1699,186,0
2L	3010205	.	C	CG	1975.73	.	AC=2;AF=1.00;AN=2;DP=45;ExcessHet=3.0103;FS=0.000;MLEAC=2;MLEAF=1.00;MQ=43.68;QD=35.64;SOR=0.693	GT:AD:DP:GQ:PL	1/1:0,44:44:99:2013,141,0
2L	3010209	.	C	T	1984.77	.	AC=2;AF=1.00;AN=2;DP=47;ExcessHet=3.0103;FS=0.000;MLEAC=2;MLEAF=1.00;MQ=43.65;QD=35.25;SOR=0.735	GT:AD:DP:GQ:PL	1/1:0,47:47:99:2013,141,0
2L	3010231	2L_3010231_SNP	A	G	1129.77	.	AC=2;AF=1.00;AN=2;DB;DP=44;ExcessHet=3.0103;FS=0.000;MLEAC=2;MLEAF=1.00;MQ=43.62;QD=25.68;SOR=0.883	GT:AD:DP:GQ:PL	1/1:0,44:44:99:1158,131,0
2L	3010508	2L_3010508_SNP	T	C	1255.77	.	AC=2;AF=1.00;AN=2;DB;DP=46;ExcessHet=3.0103;FS=0.000;MLEAC=2;MLEAF=1.00;MQ=43.90;QD=27.30;SOR=0.976	GT:AD:DP:GQ:PL	1/1:0,46:46:99:1284,138,0
2L	3010591	2L_3010591_SNP	G	A	2101.77	.	AC=2;AF=1.00;AN=2;DB;DP=49;ExcessHet=3.0103;FS=0.000;MLEAC=2;MLEAF=1.00;MQ=43.29;QD=33.57;SOR=1.007	GT:AD:DP:GQ:PL	1/1:0,49:49:99:2130,147,0
2L	3010593	.	T	TTA	2124.73	.	AC=2;AF=1.00;AN=2;DP=49;ExcessHet=3.0103;FS=0.000;MLEAC=2;MLEAF=1.00;MQ=43.29;QD=27.74;SOR=1.007	GT:AD:DP:GQ:PL	1/1:0,49:49:99:2162,150,0
2L	3010894	2L_3010894_SNP	T	C	1287.77	.	AC=2;AF=1.00;AN=2;DB;DP=49;ExcessHet=3.0103;FS=0.000;MLEAC=2;MLEAF=1.00;MQ=44.00;QD=26.28;SOR=0.818	GT:AD:DP:GQ:PL	1/1:0,49:49:99:1316,146,0
2L	3010917	2L_3010917_SNP	T	G	1321.77	.	AC=2;AF=1.00;AN=2;DB;DP=50;ExcessHet=3.0103;FS=0.000;MLEAC=2;MLEAF=1.00;MQ=44.00;QD=26.44;SOR=1.157	GT:AD:DP:GQ:PL	1/1:0,50:50:99:1350,150,0
2L	3010979	.	CT	C	2642.73	.	AC=2;AF=1.00;AN=2;DP=60;ExcessHet=3.0103;FS=0.000;MLEAC=2;MLEAF=1.00;MQ=44.00;QD=27.24;SOR=0.986	GT:AD:DP:GQ:PL	1/1:0,60:60:99:2680,181,0
2L	3010984	.	T	C	2651.77	.	AC=2;AF=1.00;AN=2;DP=60;ExcessHet=3.0103;FS=0.000;MLEAC=2;MLEAF=1.00;MQ=44.00;QD=24.82;SOR=0.986	GT:AD:DP:GQ:PL	1/1:0,60:60:99:2680,181,0
2L	3011014	2L_3011014_SNP	G	T	2948.77	.	AC=2;AF=1.00;AN=2;DB;DP=63;ExcessHet=3.0103;FS=0.000;MLEAC=2;MLEAF=1.00;MQ=44.00;QD=27.90;SOR=0.790	GT:AD:DP:GQ:PL	1/1:0,63:63:99:2977,202,0
2L	3011015	2L_3011015_SNP	A	T	2948.77	.	AC=2;AF=1.00;AN=2;DB;DP=65;ExcessHet=3.0103;FS=0.000;MLEAC=2;MLEAF=1.00;MQ=44.00;QD=30.02;SOR=0.787	GT:AD:DP:GQ:PL	1/1:0,65:65:99:2977,202,0
2L	3011025	2L_3011025_SNP	C	T	2838.77	.	AC=2;AF=1.00;AN=2;DB;DP=62;ExcessHet=3.0103;FS=0.000;MLEAC=2;MLEAF=1.00;MQ=44.00;QD=27.51;SOR=0.693	GT:AD:DP:GQ:PL	1/1:0,62:62:99:2867,196,0
2L	3011400	.	GT	G	894.73	.	AC=2;AF=1.00;AN=2;DP=51;ExcessHet=3.0103;FS=0.000;MLEAC=2;MLEAF=1.00;MQ=43.96;QD=19.88;SOR=0.737	GT:AD:DP:GQ:PL	1/1:0,45:45:99:932,134,0
2L	3011965	2L_3011965_SNP	G	A	1352.77	.	AC=2;AF=1.00;AN=2;DB;DP=52;ExcessHet=3.0103;FS=0.000;MLEAC=2;MLEAF=1.00;MQ=42.73;QD=26.52;SOR=1.094	GT:AD:DP:GQ:PL	1/1:0,51:51:99:1381,153,0
2L	3012082	.	G	GTTTTTT	1273.73	.	AC=2;AF=1.00;AN=2;DP=27;ExcessHet=3.0103;FS=0.000;MLEAC=2;MLEAF=1.00;MQ=42.92;QD=28.85;SOR=1.085	GT:AD:DP:GQ:PL	1/1:0,22:22:95:1311,95,0
2L	3012112	2L_3012112_SNP	T	C	819.77	.	AC=2;AF=1.00;AN=2;DB;DP=35;ExcessHet=3.0103;FS=0.000;MLEAC=2;MLEAF=1.00;MQ=42.80;QD=25.62;SOR=2.165	GT:AD:DP:GQ:PL	1/1:0,32:32:96:848,96,0
2L	3013672	.	ACAGCAG	A	1542.73	.	AC=2;AF=1.00;AN=2;BaseQRankSum=-1.061;ClippingRankSum=0.000;DP=45;ExcessHet=3.0103;FS=0.000;MLEAC=2;MLEAF=1.00;MQ=42.32;MQRankSum=-0.359;QD=30.98;ReadPosRankSum=-1.187;SOR=0.350	GT:AD:DP:GQ:PL	1/1:1,37:38:70:1580,70,0
2L	3013753	2L_3013753_SNP	G	A	1095.77	.	AC=2;AF=1.00;AN=2;DB;DP=41;ExcessHet=3.0103;FS=0.000;MLEAC=2;MLEAF=1.00;MQ=42.78;QD=26.73;SOR=1.501	GT:AD:DP:GQ:PL	1/1:0,41:41:99:1124,123,0
2L	3013943	2L_3013943_SNP	A	G	960.77	.	AC=2;AF=1.00;AN=2;DB;DP=37;ExcessHet=3.0103;FS=0.000;MLEAC=2;MLEAF=1.00;MQ=43.58;QD=25.97;SOR=1.270	GT:AD:DP:GQ:PL	1/1:0,37:37:99:989,111,0
2L	3014146	2L_3014146_SNP	C	G	1464.77	.	AC=2;AF=1.00;AN=2;DB;DP=57;ExcessHet=3.0103;FS=0.000;MLEAC=2;MLEAF=1.00;MQ=43.76;QD=26.63;SOR=0.884	GT:AD:DP:GQ:PL	1/1:0,55:55:99:1493,165,0
2L	3014387	2L_3014387_SNP	T	C	1023.77	.	AC=2;AF=1.00;AN=2;DB;DP=41;ExcessHet=3.0103;FS=0.000;MLEAC=2;MLEAF=1.00;MQ=44.00;QD=26.94;SOR=1.863	GT:AD:DP:GQ:PL	1/1:0,38:38:99:1052,114,0
2L	3014518	2L_3014518_SNP	A	G	1072.77	.	AC=2;AF=1.00;AN=2;DB;DP=42;ExcessHet=3.0103;FS=0.000;MLEAC=2;MLEAF=1.00;MQ=43.19;QD=25.54;SOR=1.005	GT:AD:DP:GQ:PL	1/1:0,42:42:99:1101,125,0
2L	3014595	2L_3014595_SNP	C	T	954.77	.	AC=2;AF=1.00;AN=2;DB;DP=38;ExcessHet=3.0103;FS=0.000;MLEAC=2;MLEAF=1.00;MQ=44.00;QD=25.13;SOR=0.798	GT:AD:DP:GQ:PL	1/1:0,38:38:99:983,113,0
2L	3014770	2L_3014770_SNP	A	T	993.77	.	AC=2;AF=1.00;AN=2;DB;DP=38;ExcessHet=3.0103;FS=0.000;MLEAC=2;MLEAF=1.00;MQ=43.95;QD=26.15;SOR=0.914	GT:AD:DP:GQ:PL	1/1:0,38:38:99:1022,113,0
2L	3014890	.	C	CA	469.73	.	AC=2;AF=1.00;AN=2;BaseQRankSum=0.552;ClippingRankSum=0.000;DP=35;ExcessHet=3.0103;FS=2.674;MLEAC=2;MLEAF=1.00;MQ=44.00;MQRankSum=0.000;QD=15.66;ReadPosRankSum=-0.458;SOR=0.286	GT:AD:DP:GQ:PL	1/1:2,28:30:51:507,51,0
2L	3014910	2L_3014910_SNP	C	A	1529.77	.	AC=2;AF=1.00;AN=2;DB;DP=35;ExcessHet=3.0103;FS=0.000;MLEAC=2;MLEAF=1.00;MQ=43.94;QD=25.51;SOR=1.675	GT:AD:DP:GQ:PL	1/1:0,35:35:99:1558,105,0
2L	3014911	2L_3014911_SNP	A	T	1529.77	.	AC=2;AF=1.00;AN=2;DB;DP=36;ExcessHet=3.0103;FS=0.000;MLEAC=2;MLEAF=1.00;MQ=43.95;QD=35.01;SOR=1.675	GT:AD:DP:GQ:PL	1/1:0,35:35:99:1558,105,0
2L	3015113	2L_3015113_SNP	T	C	731.77	.	AC=2;AF=1.00;AN=2;DB;DP=28;ExcessHet=3.0103;FS=0.000;MLEAC=2;MLEAF=1.00;MQ=44.00;QD=26.13;SOR=0.836	GT:AD:DP:GQ:PL	1/1:0,28:28:84:760,84,0
2L	3015151	2L_3015151_SNP	C	T	714.77	.	AC=2;AF=1.00;AN=2;DB;DP=27;ExcessHet=3.0103;FS=0.000;MLEAC=2;MLEAF=1.00;MQ=43.58;QD=26.47;SOR=1.101	GT:AD:DP:GQ:PL	1/1:0,27:27:81:743,81,0
2L	3015156	.	C	CCAG	653.73	.	AC=1;AF=0.500;AN=2;BaseQRankSum=1.715;ClippingRankSum=0.000;DP=27;ExcessHet=3.0103;FS=5.780;MLEAC=1;MLEAF=0.500;MQ=43.40;MQRankSum=3.424;QD=29.72;ReadPosRankSum=1.321;SOR=1.308	GT:AD:DP:GQ:PL	0/1:4,18:22:80:691,0,80
2L	3015207	2L_3015207_SNP	G	A	1650.77	.	AC=2;AF=1.00;AN=2;DB;DP=37;ExcessHet=3.0103;FS=0.000;MLEAC=2;MLEAF=1.00;MQ=43.24;QD=29.11;SOR=0.859	GT:AD:DP:GQ:PL	1/1:0,37:37:99:1679,114,0
2L	3015210	2L_3015210_SNP	C	T	1650.77	.	AC=2;AF=1.00;AN=2;DB;DP=38;ExcessHet=3.0103;FS=0.000;MLEAC=2;MLEAF=1.00;MQ=43.26;QD=31.36;SOR=0.798	GT:AD:DP:GQ:PL	1/1:0,38:38:99:1679,114,0
2L	3015264	2L_3015264_SNP	A	C	781.77	.	AC=2;AF=1.00;AN=2;DB;DP=32;ExcessHet=3.0103;FS=0.000;MLEAC=2;MLEAF=1.00;MQ=43.61;QD=24.43;SOR=0.818	GT:AD:DP:GQ:PL	1/1:0,32:32:95:810,95,0
2L	3015330	2L_3015330_SNP	T	G	698.77	.	AC=2;AF=1.00;AN=2;DB;DP=27;ExcessHet=3.0103;FS=0.000;MLEAC=2;MLEAF=1.00;MQ=43.93;QD=25.88;SOR=2.387	GT:AD:DP:GQ:PL	1/1:0,27:27:81:727,81,0
2L	3015487	2L_3015487_SNP	A	G	1226.77	.	AC=2;AF=1.00;AN=2;BaseQRankSum=1.769;ClippingRankSum=0.000;DB;DP=48;ExcessHet=3.0103;FS=0.000;MLEAC=2;MLEAF=1.00;MQ=43.65;MQRankSum=-0.391;QD=25.56;ReadPosRankSum=1.195;SOR=0.320	GT:AD:DP:GQ:PL	1/1:1,47:48:99:1255,134,0
2L	3015514	2L_3015514_SNP	A	G	1146.77	.	AC=2;AF=1.00;AN=2;DB;DP=49;ExcessHet=3.0103;FS=0.000;MLEAC=2;MLEAF=1.00;MQ=43.66;QD=23.40;SOR=1.225	GT:AD:DP:GQ:PL	1/1:0,49:49:99:1175,144,0
2L	3015681	2L_3015681_SNP	G	T	2826.77	.	AC=2;AF=1.00;AN=2;BaseQRankSum=-0.161;ClippingRankSum=0.000;DB;DP=68;ExcessHet=3.0103;FS=0.000;MLEAC=2;MLEAF=1.00;MQ=43.79;MQRankSum=-0.087;QD=29.83;ReadPosRankSum=-0.623;SOR=0.352	GT:AD:DP:GQ:PL	1/1:1,67:68:99:2855,169,0
2L	3015698	2L_3015698_SNP	T	A	2751.77	.	AC=2;AF=1.00;AN=2;BaseQRankSum=0.810;ClippingRankSum=0.000;DB;DP=69;ExcessHet=3.0103;FS=0.000;MLEAC=2;MLEAF=1.00;MQ=43.79;MQRankSum=-0.086;QD=31.63;ReadPosRankSum=-0.868;SOR=0.368	GT:AD:DP:GQ:PL	1/1:1,68:69:99:2780,163,0
2L	3015725	2L_3015725_SNP	A	C	1770.77	.	AC=2;AF=1.00;AN=2;DB;DP=66;ExcessHet=3.0103;FS=0.000;MLEAC=2;MLEAF=1.00;MQ=43.78;QD=26.83;SOR=0.957	GT:AD:DP:GQ:PL	1/1:0,66:66:99:1799,198,0
2L	3015757	2L_3015757_SNP	G	T	1714.77	.	AC=2;AF=1.00;AN=2;BaseQRankSum=1.770;ClippingRankSum=0.000;DB;DP=67;ExcessHet=3.0103;FS=0.000;MLEAC=2;MLEAF=1.00;MQ=43.78;MQRankSum=-0.088;QD=25.59;ReadPosRankSum=1.823;SOR=0.412	GT:AD:DP:GQ:PL	1/1:1,66:67:99:1743,191,0
2L	3016189	2L_3016189_SNP	A	T	1383.77	.	AC=2;AF=1.00;AN=2;BaseQRankSum=-0.624;ClippingRankSum=0.000;DB;DP=58;ExcessHet=3.0103;FS=3.757;MLEAC=2;MLEAF=1.00;MQ=44.00;MQRankSum=0.000;QD=24.28;ReadPosRankSum=1.044;SOR=0.814	GT:AD:DP:GQ:PL	1/1:1,56:57:99:1412,142,0
2L	3016287	2L_3016287_SNP	A	C	1215.77	.	AC=2;AF=1.00;AN=2;DB;DP=46;ExcessHet=3.0103;FS=0.000;MLEAC=2;MLEAF=1.00;MQ=44.00;QD=26.43;SOR=0.976	GT:AD:DP:GQ:PL	1/1:0,46:46:99:1244,138,0
2L	3016386	2L_3016386_SNP	C	T	2084.77	.	AC=2;AF=1.00;AN=2;DB;DP=48;ExcessHet=3.0103;FS=0.000;MLEAC=2;MLEAF=1.00;MQ=43.63;QD=30.80;SOR=0.963	GT:AD:DP:GQ:PL	1/1:0,48:48:99:2113,144,0
2L	3016396	2L_3016396_SNP	C	A	2148.77	.	AC=2;AF=1.00;AN=2;DB;DP=48;ExcessHet=3.0103;FS=0.000;MLEAC=2;MLEAF=1.00;MQ=43.55;QD=27.82;SOR=0.866	GT:AD:DP:GQ:PL	1/1:0,48:48:99:2177,147,0
2L	3016405	2L_3016405_SNP	G	A	2108.77	.	AC=2;AF=1.00;AN=2;DB;DP=49;ExcessHet=3.0103;FS=0.000;MLEAC=2;MLEAF=1.00;MQ=43.52;QD=29.04;SOR=0.909	GT:AD:DP:GQ:PL	1/1:0,49:49:99:2137,150,0
2L	3016436	2L_3016436_SNP	A	T	2426.77	.	AC=2;AF=1.00;AN=2;BaseQRankSum=-0.284;ClippingRankSum=0.000;DB;DP=57;ExcessHet=3.0103;FS=3.245;MLEAC=2;MLEAF=1.00;MQ=43.55;MQRankSum=-0.502;QD=31.71;ReadPosRankSum=0.942;SOR=0.450	GT:AD:DP:GQ:PL	1/1:1,56:57:99:2455,130,0
2L	3016443	.	TTTGGGG	T	2450.73	.	AC=2;AF=1.00;AN=2;BaseQRankSum=-1.204;ClippingRankSum=0.000;DP=56;ExcessHet=3.0103;FS=3.502;MLEAC=2;MLEAF=1.00;MQ=43.54;MQRankSum=-0.508;QD=28.20;ReadPosRankSum=0.619;SOR=0.636	GT:AD:DP:GQ:PL	1/1:1,55:56:99:2488,130,0
2L	3016449	.	G	GCAC	2423.73	.	AC=2;AF=1.00;AN=2;BaseQRankSum=0.637;ClippingRankSum=0.000;DP=56;ExcessHet=3.0103;FS=3.502;MLEAC=2;MLEAF=1.00;MQ=43.54;MQRankSum=-0.508;QD=25.36;ReadPosRankSum=0.433;SOR=0.636	GT:AD:DP:GQ:PL	1/1:1,55:56:99:2461,127,0
2L	3016480	2L_3016480_SNP	T	C	1446.77	.	AC=2;AF=1.00;AN=2;BaseQRankSum=0.291;ClippingRankSum=0.000;DB;DP=58;ExcessHet=3.0103;FS=0.000;MLEAC=2;MLEAF=1.00;MQ=43.53;MQRankSum=-0.776;QD=24.94;ReadPosRankSum=-0.688;SOR=0.693	GT:AD:DP:GQ:PL	1/1:2,56:58:99:1475,135,0
2L	3016584	2L_3016584_SNP	C	G	2620.77	.	AC=2;AF=1.00;AN=2;DB;DP=60;ExcessHet=3.0103;FS=0.000;MLEAC=2;MLEAF=1.00;MQ=43.77;QD=26.35;SOR=0.760	GT:AD:DP:GQ:PL	1/1:0,60:60:99:2649,181,0
2L	3016585	2L_3016585_SNP	G	C	2620.77	.	AC=2;AF=1.00;AN=2;DB;DP=59;ExcessHet=3.0103;FS=0.000;MLEAC=2;MLEAF=1.00;MQ=43.77;QD=28.76;SOR=0.796	GT:AD:DP:GQ:PL	1/1:0,59:59:99:2649,181,0
2L	3016598	2L_3016598_SNP	A	T	1546.77	.	AC=2;AF=1.00;AN=2;DB;DP=59;ExcessHet=3.0103;FS=0.000;MLEAC=2;MLEAF=1.00;MQ=43.77;QD=26.67;SOR=0.914	GT:AD:DP:GQ:PL	1/1:0,58:58:99:1575,173,0
2L	3016622	2L_3016622_SNP	A	T	1742.77	.	AC=2;AF=1.00;AN=2;DB;DP=68;ExcessHet=3.0103;FS=0.000;MLEAC=2;MLEAF=1.00;MQ=43.80;QD=25.63;SOR=0.693	GT:AD:DP:GQ:PL	1/1:0,68:68:99:1771,203,0
2L	3017387	2L_3017387_SNP	C	T	1677.77	.	AC=2;AF=1.00;AN=2;DB;DP=61;ExcessHet=3.0103;FS=0.000;MLEAC=2;MLEAF=1.00;MQ=43.97;QD=27.50;SOR=0.865	GT:AD:DP:GQ:PL	1/1:0,61:61:99:1706,183,0
2L	3017534	2L_3017534_SNP	G	C	1457.77	.	AC=2;AF=1.00;AN=2;DB;DP=54;ExcessHet=3.0103;FS=0.000;MLEAC=2;MLEAF=1.00;MQ=44.00;QD=27.00;SOR=0.693	GT:AD:DP:GQ:PL	1/1:0,54:54:99:1486,162,0
2L	3017653	2L_3017653_SNP	A	T	2233.77	.	AC=2;AF=1.00;AN=2;DB;DP=51;ExcessHet=3.0103;FS=0.000;MLEAC=2;MLEAF=1.00;MQ=44.00;QD=31.86;SOR=0.900	GT:AD:DP:GQ:PL	1/1:0,51:51:99:2262,154,0
2L	3017663	2L_3017663_SNP	G	A	2251.77	.	AC=2;AF=1.00;AN=2;DB;DP=52;ExcessHet=3.0103;FS=0.000;MLEAC=2;MLEAF=1.00;MQ=43.49;QD=31.43;SOR=0.941	GT:AD:DP:GQ:PL	1/1:0,52:52:99:2280,156,0
2L	3017740	2L_3017740_SNP	G	A	1238.77	.	AC=2;AF=1.00;AN=2;DB;DP=47;ExcessHet=3.0103;FS=0.000;MLEAC=2;MLEAF=1.00;MQ=43.28;QD=26.36;SOR=0.735	GT:AD:DP:GQ:PL	1/1:0,47:47:99:1267,140,0
2L	3018044	2L_3018044_SNP	T	G	1467.77	.	AC=2;AF=1.00;AN=2;DB;DP=58;ExcessHet=3.0103;FS=0.000;MLEAC=2;MLEAF=1.00;MQ=43.87;QD=26.21;SOR=0.841	GT:AD:DP:GQ:PL	1/1:0,56:56:99:1496,168,0
2L	3018338	2L_3018338_SNP	G	C	1141.77	.	AC=2;AF=1.00;AN=2;DB;DP=42;ExcessHet=3.0103;FS=0.000;MLEAC=2;MLEAF=1.00;MQ=43.81;QD=27.85;SOR=1.501	GT:AD:DP:GQ:PL	1/1:0,41:41:99:1170,123,0
2L	3018586	2L_3018586_SNP	G	T	2734.77	.	AC=2;AF=1.00;AN=2;BaseQRankSum=1.794;ClippingRankSum=0.000;DB;DP=66;ExcessHet=3.0103;FS=0.000;MLEAC=2;MLEAF=1.00;MQ=42.91;MQRankSum=-0.982;QD=31.53;ReadPosRankSum=0.987;SOR=0.569	GT:AD:DP:GQ:PL	1/1:1,64:65:99:2763,176,0
2L	3018605	2L_3018605_SNP	A	T	2860.77	.	AC=2;AF=1.00;AN=2;DB;DP=61;ExcessHet=3.0103;FS=0.000;MLEAC=2;MLEAF=1.00;MQ=42.75;QD=26.81;SOR=1.292	GT:AD:DP:GQ:PL	1/1:0,61:61:99:2889,196,0
2L	3018613	2L_3018613_SNP	T	A	2716.77	.	AC=2;AF=1.00;AN=2;DB;DP=60;ExcessHet=3.0103;FS=0.000;MLEAC=2;MLEAF=1.00;MQ=42.73;QD=31.36;SOR=1.160	GT:AD:DP:GQ:PL	1/1:0,60:60:99:2745,184,0
2L	3018617	.	T	TGTATAAGAGTTG	2950.73	.	AC=2;AF=1.00;AN=2;DP=60;ExcessHet=3.0103;FS=0.000;MLEAC=2;MLEAF=1.00;MQ=42.73;QD=31.65;SOR=1.071	GT:AD:DP:GQ:PL	1/1:0,60:60:99:2988,202,0
2L	3018621	2L_3018621_SNP	A	G	2652.77	.	AC=2;AF=1.00;AN=2;DB;DP=60;ExcessHet=3.0103;FS=0.000;MLEAC=2;MLEAF=1.00;MQ=42.76;QD=34.39;SOR=0.986	GT:AD:DP:GQ:PL	1/1:0,60:60:99:2681,183,0
2L	3018731	2L_3018731_SNP	G	C	1388.77	.	AC=2;AF=1.00;AN=2;DB;DP=54;ExcessHet=3.0103;FS=0.000;MLEAC=2;MLEAF=1.00;MQ=43.62;QD=25.72;SOR=0.846	GT:AD:DP:GQ:PL	1/1:0,54:54:99:1417,160,0
2L	3018855	2L_3018855_SNP	C	G	1316.77	.	AC=2;AF=1.00;AN=2;BaseQRankSum=-1.724;ClippingRankSum=0.000;DB;DP=53;ExcessHet=3.0103;FS=3.819;MLEAC=2;MLEAF=1.00;MQ=43.19;MQRankSum=-0.581;QD=24.84;ReadPosRankSum=2.208;SOR=0.861	GT:AD:DP:GQ:PL	1/1:1,52:53:99:1345,120,0
2L	3018898	2L_3018898_SNP	T	A	1551.77	.	AC=2;AF=1.00;AN=2;BaseQRankSum=0.797;ClippingRankSum=0.000;DB;DP=61;ExcessHet=3.0103;FS=3.229;MLEAC=2;MLEAF=1.00;MQ=43.15;MQRankSum=-0.503;QD=25.44;ReadPosRankSum=-0.171;SOR=0.435	GT:AD:DP:GQ:PL	1/1:1,60:61:99:1580,155,0
2L	3018932	2L_3018932_SNP	T	C	1616.77	.	AC=2;AF=1.00;AN=2;BaseQRankSum=-0.555;ClippingRankSum=0.000;DB;DP=66;ExcessHet=3.0103;FS=3.216;MLEAC=2;MLEAF=1.00;MQ=43.24;MQRankSum=-0.434;QD=24.87;ReadPosRankSum=-1.653;SOR=0.422	GT:AD:DP:GQ:PL	1/1:1,64:65:99:1645,166,0
2L	3019017	2L_3019017_SNP	A	C	2133.77	.	AC=2;AF=1.00;AN=2;DB;DP=54;ExcessHet=3.0103;FS=0.000;MLEAC=2;MLEAF=1.00;MQ=43.89;QD=32.14;SOR=0.981	GT:AD:DP:GQ:PL	1/1:0,53:53:99:2162,159,0
2L	3019037	2L_3019037_SNP	G	A	1945.77	.	AC=2;AF=1.00;AN=2;BaseQRankSum=0.377;ClippingRankSum=0.000;DB;DP=49;ExcessHet=3.0103;FS=3.388;MLEAC=2;MLEAF=1.00;MQ=43.92;MQRankSum=-0.104;QD=28.35;ReadPosRankSum=1.186;SOR=0.563	GT:AD:DP:GQ:PL	1/1:1,47:48:99:1974,117,0
2L	3019139	2L_3019139_SNP	A	C	1716.77	.	AC=2;AF=1.00;AN=2;BaseQRankSum=-0.807;ClippingRankSum=0.000;DB;DP=67;ExcessHet=3.0103;FS=3.424;MLEAC=2;MLEAF=1.00;MQ=44.00;MQRankSum=0.000;QD=26.01;ReadPosRankSum=-0.679;SOR=0.572	GT:AD:DP:GQ:PL	1/1:1,65:66:99:1745,170,0
2L	3019198	2L_3019198_SNP	T	C	1721.77	.	AC=2;AF=1.00;AN=2;DB;DP=66;ExcessHet=3.0103;FS=0.000;MLEAC=2;MLEAF=1.00;MQ=43.97;QD=26.49;SOR=1.078	GT:AD:DP:GQ:PL	1/1:0,65:65:99:1750,194,0
2L	3019266	2L_3019266_SNP	C	G	2411.77	.	AC=2;AF=1.00;AN=2;DB;DP=56;ExcessHet=3.0103;FS=0.000;MLEAC=2;MLEAF=1.00;MQ=43.97;QD=36.50;SOR=0.922	GT:AD:DP:GQ:PL	1/1:0,56:56:99:2440,169,0
2L	3019276	2L_3019276_SNP	A	G	2418.77	.	AC=2;AF=1.00;AN=2;DB;DP=54;ExcessHet=3.0103;FS=0.000;MLEAC=2;MLEAF=1.00;MQ=43.96;QD=32.38;SOR=0.846	GT:AD:DP:GQ:PL	1/1:0,54:54:99:2447,169,0
2L	3019296	2L_3019296_SNP	T	C	1250.77	.	AC=2;AF=1.00;AN=2;DB;DP=46;ExcessHet=3.0103;FS=0.000;MLEAC=2;MLEAF=1.00;MQ=43.96;QD=27.19;SOR=0.874	GT:AD:DP:GQ:PL	1/1:0,46:46:99:1279,138,0
2L	3019349	2L_3019349_SNP	T	C	1143.77	.	AC=2;AF=1.00;AN=2;DB;DP=44;ExcessHet=3.0103;FS=0.000;MLEAC=2;MLEAF=1.00;MQ=43.96;QD=25.99;SOR=1.508	GT:AD:DP:GQ:PL	1/1:0,44:44:99:1172,131,0
2L	3019411	2L_3019411_SNP	G	A	1109.77	.	AC=2;AF=1.00;AN=2;DB;DP=42;ExcessHet=3.0103;FS=0.000;MLEAC=2;MLEAF=1.00;MQ=43.91;QD=26.42;SOR=1.127	GT:AD:DP:GQ:PL	1/1:0,42:42:99:1138,126,0
2L	3019447	2L_3019447_SNP	T	C	1154.77	.	AC=2;AF=1.00;AN=2;DB;DP=45;ExcessHet=3.0103;FS=0.000;MLEAC=2;MLEAF=1.00;MQ=43.91;QD=25.66;SOR=0.929	GT:AD:DP:GQ:PL	1/1:0,45:45:99:1183,134,0
2L	3019465	.	A	AT	2290.73	.	AC=2;AF=1.00;AN=2;DP=51;ExcessHet=3.0103;FS=0.000;MLEAC=2;MLEAF=1.00;MQ=43.88;QD=28.32;SOR=0.732	GT:AD:DP:GQ:PL	1/1:0,51:51:99:2328,157,0
2L	3019468	2L_3019468_SNP	G	T	2332.77	.	AC=2;AF=1.00;AN=2;DB;DP=53;ExcessHet=3.0103;FS=0.000;MLEAC=2;MLEAF=1.00;MQ=43.89;QD=31.36;SOR=0.730	GT:AD:DP:GQ:PL	1/1:0,53:53:99:2361,160,0
2L	3019553	2L_3019553_SNP	G	C	1225.77	.	AC=2;AF=1.00;AN=2;DB;DP=46;ExcessHet=3.0103;FS=0.000;MLEAC=2;MLEAF=1.00;MQ=44.00;QD=26.65;SOR=0.693	GT:AD:DP:GQ:PL	1/1:0,46:46:99:1254,137,0
2L	3019592	2L_3019592_SNP	C	T	1295.77	.	AC=2;AF=1.00;AN=2;DB;DP=48;ExcessHet=3.0103;FS=0.000;MLEAC=2;MLEAF=1.00;MQ=44.00;QD=27.00;SOR=0.693	GT:AD:DP:GQ:PL	1/1:0,48:48:99:1324,144,0
2L	3019808	2L_3019808_SNP	C	T	1106.77	.	AC=2;AF=1.00;AN=2;DB;DP=41;ExcessHet=3.0103;FS=0.000;MLEAC=2;MLEAF=1.00;MQ=44.00;QD=26.99;SOR=1.075	GT:AD:DP:GQ:PL	1/1:0,41:41:99:1135,123,0
2L	3019863	2L_3019863_SNP	A	G	1209.77	.	AC=2;AF=1.00;AN=2;DB;DP=45;ExcessHet=3.0103;FS=0.000;MLEAC=2;MLEAF=1.00;MQ=44.00;QD=26.88;SOR=0.829	GT:AD:DP:GQ:PL	1/1:0,45:45:99:1238,135,0
2L	3019877	2L_3019877_SNP	T	C	1121.77	.	AC=2;AF=1.00;AN=2;DB;DP=42;ExcessHet=3.0103;FS=0.000;MLEAC=2;MLEAF=1.00;MQ=44.00;QD=26.71;SOR=1.005	GT:AD:DP:GQ:PL	1/1:0,42:42:99:1150,125,0
2L	3019974	2L_3019974_SNP	T	C	2261.77	.	AC=2;AF=1.00;AN=2;DB;DP=53;ExcessHet=3.0103;FS=0.000;MLEAC=2;MLEAF=1.00;MQ=43.95;QD=26.01;SOR=0.770	GT:AD:DP:GQ:PL	1/1:0,52:52:99:2290,162,0
2L	3019976	.	C	CT	2252.73	.	AC=2;AF=1.00;AN=2;DP=55;ExcessHet=3.0103;FS=0.000;MLEAC=2;MLEAF=1.00;MQ=43.95;QD=31.43;SOR=0.846	GT:AD:DP:GQ:PL	1/1:0,54:54:99:2290,162,0
2L	3020453	2L_3020453_SNP	A	G	881.77	.	AC=2;AF=1.00;AN=2;DB;DP=34;ExcessHet=3.0103;FS=0.000;MLEAC=2;MLEAF=1.00;MQ=43.79;QD=25.93;SOR=0.941	GT:AD:DP:GQ:PL	1/1:0,34:34:99:910,101,0
2L	3021230	2L_3021230_SNP	A	C	3041.77	.	AC=2;AF=1.00;AN=2;DB;DP=70;ExcessHet=3.0103;FS=0.000;MLEAC=2;MLEAF=1.00;MQ=43.85;QD=31.12;SOR=0.874	GT:AD:DP:GQ:PL	1/1:0,70:70:99:3070,214,0
2L	3021240	.	A	C	3012.77	.	AC=2;AF=1.00;AN=2;DP=70;ExcessHet=3.0103;FS=0.000;MLEAC=2;MLEAF=1.00;MQ=43.82;QD=35.36;SOR=0.811	GT:AD:DP:GQ:PL	1/1:0,70:70:99:3041,211,0
2L	3021257	2L_3021257_SNP	G	A	1969.77	.	AC=2;AF=1.00;AN=2;DB;DP=73;ExcessHet=3.0103;FS=0.000;MLEAC=2;MLEAF=1.00;MQ=43.83;QD=26.98;SOR=0.720	GT:AD:DP:GQ:PL	1/1:0,73:73:99:1998,219,0
2L	3021380	2L_3021380_SNP	A	G	2724.77	.	AC=2;AF=1.00;AN=2;DB;DP=63;ExcessHet=3.0103;FS=0.000;MLEAC=2;MLEAF=1.00;MQ=44.00;QD=31.02;SOR=1.179	GT:AD:DP:GQ:PL	1/1:0,63:63:99:2753,189,0
2L	3021386	2L_3021386_SNP	T	C	2692.77	.	AC=2;AF=1.00;AN=2;DB;DP=61;ExcessHet=3.0103;FS=0.000;MLEAC=2;MLEAF=1.00;MQ=44.00;QD=28.60;SOR=1.197	GT:AD:DP:GQ:PL	1/1:0,61:61:99:2721,186,0
2L	3021415	2L_3021415_SNP	C	T	1785.77	.	AC=2;AF=1.00;AN=2;BaseQRankSum=1.755;ClippingRankSum=0.000;DB;DP=67;ExcessHet=3.0103;FS=3.947;MLEAC=2;MLEAF=1.00;MQ=44.17;MQRankSum=0.246;QD=26.65;ReadPosRankSum=-0.052;SOR=0.938	GT:AD:DP:GQ:PL	1/1:1,66:67:99:1814,175,0
2L	3021446	.	CT	C	1599.73	.	AC=2;AF=1.00;AN=2;BaseQRankSum=1.191;ClippingRankSum=0.000;DP=64;ExcessHet=3.0103;FS=3.590;MLEAC=2;MLEAF=1.00;MQ=44.17;MQRankSum=0.252;QD=25.00;ReadPosRankSum=-1.679;SOR=0.691	GT:AD:DP:GQ:PL	1/1:1,63:64:99:1637,167,0
2L	3021948	2L_3021948_SNP	G	C	1060.77	.	AC=2;AF=1.00;AN=2;DB;DP=41;ExcessHet=3.0103;FS=0.000;MLEAC=2;MLEAF=1.00;MQ=44.00;QD=25.87;SOR=1.075	GT:AD:DP:GQ:PL	1/1:0,41:41:99:1089,122,0
2L	3021984	2L_3021984_SNP	C	A	1062.77	.	AC=2;AF=1.00;AN=2;DB;DP=39;ExcessHet=3.0103;FS=0.000;MLEAC=2;MLEAF=1.00;MQ=44.00;QD=27.25;SOR=0.850	GT:AD:DP:GQ:PL	1/1:0,39:39:99:1091,117,0
2L	3022020	2L_3022020_SNP	G	A	883.77	.	AC=2;AF=1.00;AN=2;BaseQRankSum=-0.108;ClippingRankSum=0.000;DB;DP=35;ExcessHet=3.0103;FS=3.136;MLEAC=2;MLEAF=1.00;MQ=43.94;MQRankSum=0.000;QD=25.25;ReadPosRankSum=-0.202;SOR=0.405	GT:AD:DP:GQ:PL	1/1:1,34:35:77:912,77,0
2L	3022128	2L_3022128_SNP	C	T	1718.77	.	AC=2;AF=1.00;AN=2;DB;DP=41;ExcessHet=3.0103;FS=0.000;MLEAC=2;MLEAF=1.00;MQ=43.95;QD=31.30;SOR=1.022	GT:AD:DP:GQ:PL	1/1:0,40:40:99:1747,120,0
2L	3022129	2L_3022129_SNP	C	A	1718.77	.	AC=2;AF=1.00;AN=2;DB;DP=40;ExcessHet=3.0103;FS=0.000;MLEAC=2;MLEAF=1.00;MQ=43.95;QD=34.53;SOR=0.968	GT:AD:DP:GQ:PL	1/1:0,39:39:99:1747,120,0
2L	3022538	2L_3022538_SNP	A	C	1449.77	.	AC=2;AF=1.00;AN=2;DB;DP=56;ExcessHet=3.0103;FS=0.000;MLEAC=2;MLEAF=1.00;MQ=44.00;QD=25.89;SOR=1.412	GT:AD:DP:GQ:PL	1/1:0,56:56:99:1478,167,0
2L	3022551	2L_3022551_SNP	A	C	2426.77	.	AC=2;AF=1.00;AN=2;DB;DP=56;ExcessHet=3.0103;FS=0.000;MLEAC=2;MLEAF=1.00;MQ=44.00;QD=26.92;SOR=1.159	GT:AD:DP:GQ:PL	1/1:0,55:55:99:2455,165,0
2L	3022557	2L_3022557_SNP	T	A	2540.77	.	AC=2;AF=1.00;AN=2;DB;DP=60;ExcessHet=3.0103;FS=0.000;MLEAC=2;MLEAF=1.00;MQ=44.00;QD=33.41;SOR=1.123	GT:AD:DP:GQ:PL	1/1:0,59:59:99:2569,177,0
2L	3022990	2L_3022990_SNP	C	T	1466.77	.	AC=2;AF=1.00;AN=2;DB;DP=54;ExcessHet=3.0103;FS=0.000;MLEAC=2;MLEAF=1.00;MQ=43.96;QD=27.16;SOR=0.846	GT:AD:DP:GQ:PL	1/1:0,54:54:99:1495,162,0
2L	3023058	2L_3023058_SNP	T	G	1312.77	.	AC=2;AF=1.00;AN=2;DB;DP=50;ExcessHet=3.0103;FS=0.000;MLEAC=2;MLEAF=1.00;MQ=43.96;QD=26.26;SOR=0.859	GT:AD:DP:GQ:PL	1/1:0,50:50:99:1341,150,0
2L	3023591	2L_3023591_SNP	T	C	1306.77	.	AC=2;AF=1.00;AN=2;DB;DP=51;ExcessHet=3.0103;FS=0.000;MLEAC=2;MLEAF=1.00;MQ=43.88;QD=25.62;SOR=1.201	GT:AD:DP:GQ:PL	1/1:0,51:51:99:1335,152,0
2L	3023768	2L_3023768_SNP	T	C	1314.77	.	AC=2;AF=1.00;AN=2;DB;DP=50;ExcessHet=3.0103;FS=0.000;MLEAC=2;MLEAF=1.00;MQ=44.00;QD=26.30;SOR=0.773	GT:AD:DP:GQ:PL	1/1:0,50:50:99:1343,149,0
2L	3024382	2L_3024382_SNP	T	C	1887.77	.	AC=2;AF=1.00;AN=2;DB;DP=70;ExcessHet=3.0103;FS=0.000;MLEAC=2;MLEAF=1.00;MQ=44.00;QD=26.97;SOR=0.811	GT:AD:DP:GQ:PL	1/1:0,70:70:99:1916,210,0
2L	3025654	2L_3025654_SNP	C	T	2641.77	.	AC=2;AF=1.00;AN=2;DB;DP=61;ExcessHet=3.0103;FS=0.000;MLEAC=2;MLEAF=1.00;MQ=43.97;QD=30.43;SOR=0.865	GT:AD:DP:GQ:PL	1/1:0,61:61:99:2670,183,0
2L	3025657	2L_3025657_SNP	G	T	2641.77	.	AC=2;AF=1.00;AN=2;DB;DP=60;ExcessHet=3.0103;FS=0.000;MLEAC=2;MLEAF=1.00;MQ=43.97;QD=31.31;SOR=0.831	GT:AD:DP:GQ:PL	1/1:0,60:60:99:2670,183,0
2L	3025682	2L_3025682_SNP	C	T	1518.77	.	AC=2;AF=1.00;AN=2;DB;DP=55;ExcessHet=3.0103;FS=0.000;MLEAC=2;MLEAF=1.00;MQ=43.96;QD=27.61;SOR=0.729	GT:AD:DP:GQ:PL	1/1:0,55:55:99:1547,165,0
2L	3026018	2L_3026018_SNP	T	G	1118.77	.	AC=2;AF=1.00;AN=2;DB;DP=45;ExcessHet=3.0103;FS=0.000;MLEAC=2;MLEAF=1.00;MQ=44.00;QD=24.86;SOR=0.829	GT:AD:DP:GQ:PL	1/1:0,45:45:99:1147,133,0
2L	3026136	2L_3026136_SNP	T	C	1358.77	.	AC=2;AF=1.00;AN=2;DB;DP=52;ExcessHet=3.0103;FS=0.000;MLEAC=2;MLEAF=1.00;MQ=43.96;QD=26.64;SOR=0.732	GT:AD:DP:GQ:PL	1/1:0,51:51:99:1387,152,0
2L	3026479	.	T	C	1076.77	.	AC=1;AF=0.500;AN=2;BaseQRankSum=-2.275;ClippingRankSum=0.000;DP=116;ExcessHet=3.0103;FS=2.372;MLEAC=1;MLEAF=0.500;MQ=43.72;MQRankSum=1.940;QD=9.36;ReadPosRankSum=-2.320;SOR=0.919	GT:AD:DP:GQ:PL	0/1:62,53:115:99:1105,0,1369
2L	3026941	2L_3026941_SNP	A	G	1191.77	.	AC=2;AF=1.00;AN=2;DB;DP=47;ExcessHet=3.0103;FS=0.000;MLEAC=2;MLEAF=1.00;MQ=43.31;QD=26.48;SOR=1.414	GT:AD:DP:GQ:PL	1/1:0,45:45:99:1220,135,0
2L	3026965	2L_3026965_SNP	A	G	1146.77	.	AC=2;AF=1.00;AN=2;DB;DP=45;ExcessHet=3.0103;FS=0.000;MLEAC=2;MLEAF=1.00;MQ=43.33;QD=25.48;SOR=1.714	GT:AD:DP:GQ:PL	1/1:0,45:45:99:1175,135,0
2L	3026979	2L_3026979_SNP	G	A	1965.77	.	AC=2;AF=1.00;AN=2;DB;DP=45;ExcessHet=3.0103;FS=0.000;MLEAC=2;MLEAF=1.00;MQ=43.33;QD=30.59;SOR=1.414	GT:AD:DP:GQ:PL	1/1:0,45:45:99:1994,135,0
2L	3026987	2L_3026987_SNP	G	A	2026.77	.	AC=2;AF=1.00;AN=2;DB;DP=47;ExcessHet=3.0103;FS=0.000;MLEAC=2;MLEAF=1.00;MQ=43.36;QD=28.27;SOR=1.251	GT:AD:DP:GQ:PL	1/1:0,47:47:99:2055,141,0
2L	3033151	2L_3033151_SNP	G	A	1581.77	.	AC=2;AF=1.00;AN=2;DB;DP=57;ExcessHet=3.0103;FS=0.000;MLEAC=2;MLEAF=1.00;MQ=43.93;QD=27.75;SOR=0.728	GT:AD:DP:GQ:PL	1/1:0,57:57:99:1610,171,0
2L	3033202	2L_3033202_SNP	A	T	1254.77	.	AC=2;AF=1.00;AN=2;DB;DP=49;ExcessHet=3.0103;FS=0.000;MLEAC=2;MLEAF=1.00;MQ=43.96;QD=26.70;SOR=0.919	GT:AD:DP:GQ:PL	1/1:0,47:47:99:1283,140,0
2L	3033219	2L_3033219_SNP	T	C	1347.77	.	AC=2;AF=1.00;AN=2;DB;DP=52;ExcessHet=3.0103;FS=0.000;MLEAC=2;MLEAF=1.00;MQ=44.00;QD=25.92;SOR=1.244	GT:AD:DP:GQ:PL	1/1:0,52:52:99:1376,155,0
2L	3033438	2L_3033438_SNP	G	A	1529.77	.	AC=2;AF=1.00;AN=2;DB;DP=58;ExcessHet=3.0103;FS=0.000;MLEAC=2;MLEAF=1.00;MQ=44.00;QD=26.38;SOR=0.836	GT:AD:DP:GQ:PL	1/1:0,58:58:99:1558,174,0
2L	3033590	2L_3033590_SNP	A	C	1475.77	.	AC=2;AF=1.00;AN=2;DB;DP=54;ExcessHet=3.0103;FS=0.000;MLEAC=2;MLEAF=1.00;MQ=44.00;QD=27.33;SOR=1.220	GT:AD:DP:GQ:PL	1/1:0,54:54:99:1504,162,0
2L	3033797	2L_3033797_SNP	T	A	1213.77	.	AC=2;AF=1.00;AN=2;DB;DP=48;ExcessHet=3.0103;FS=0.000;MLEAC=2;MLEAF=1.00;MQ=43.88;QD=25.82;SOR=1.132	GT:AD:DP:GQ:PL	1/1:0,47:47:99:1242,140,0
2L	3033952	2L_3033952_SNP	C	T	810.77	.	AC=2;AF=1.00;AN=2;DB;DP=30;ExcessHet=3.0103;FS=0.000;MLEAC=2;MLEAF=1.00;MQ=43.93;QD=27.03;SOR=0.826	GT:AD:DP:GQ:PL	1/1:0,30:30:90:839,90,0
2L	3034246	2L_3034246_SNP	G	A	1036.77	.	AC=2;AF=1.00;AN=2;DB;DP=40;ExcessHet=3.0103;FS=0.000;MLEAC=2;MLEAF=1.00;MQ=43.95;QD=25.92;SOR=0.902	GT:AD:DP:GQ:PL	1/1:0,40:40:99:1065,120,0
2L	3034357	2L_3034357_SNP	G	A	962.77	.	AC=2;AF=1.00;AN=2;DB;DP=36;ExcessHet=3.0103;FS=0.000;MLEAC=2;MLEAF=1.00;MQ=44.00;QD=26.74;SOR=1.061	GT:AD:DP:GQ:PL	1/1:0,36:36:99:991,107,0
2L	3034450	2L_3034450_SNP	T	A	869.77	.	AC=2;AF=1.00;AN=2;DB;DP=33;ExcessHet=3.0103;FS=0.000;MLEAC=2;MLEAF=1.00;MQ=44.00;QD=26.36;SOR=0.752	GT:AD:DP:GQ:PL	1/1:0,33:33:99:898,99,0
2L	3034693	2L_3034693_SNP	C	A	1251.77	.	AC=2;AF=1.00;AN=2;DB;DP=47;ExcessHet=3.0103;FS=0.000;MLEAC=2;MLEAF=1.00;MQ=44.00;QD=26.63;SOR=0.735	GT:AD:DP:GQ:PL	1/1:0,47:47:99:1280,141,0
2L	3035005	.	A	AATCCCTTAT	1876.73	.	AC=2;AF=1.00;AN=2;DP=51;ExcessHet=3.0103;FS=0.000;MLEAC=2;MLEAF=1.00;MQ=45.18;QD=31.89;SOR=1.075	GT:AD:DP:GQ:PL	1/1:0,41:41:99:1914,128,0
2L	3044348	2L_3044348_SNP	A	C	1707.77	.	AC=2;AF=1.00;AN=2;DB;DP=65;ExcessHet=3.0103;FS=0.000;MLEAC=2;MLEAF=1.00;MQ=43.96;QD=26.27;SOR=0.925	GT:AD:DP:GQ:PL	1/1:0,65:65:99:1736,194,0
2L	3044377	2L_3044377_SNP	A	G	1880.77	.	AC=2;AF=1.00;AN=2;DB;DP=68;ExcessHet=3.0103;FS=0.000;MLEAC=2;MLEAF=1.00;MQ=43.96;QD=27.66;SOR=1.179	GT:AD:DP:GQ:PL	1/1:0,68:68:99:1909,204,0
2L	3044951	.	AC	A	1268.73	.	AC=2;AF=1.00;AN=2;DP=28;ExcessHet=3.0103;FS=0.000;MLEAC=2;MLEAF=1.00;MQ=43.23;QD=31.97;SOR=0.836	GT:AD:DP:GQ:PL	1/1:0,28:28:88:1306,88,0
2L	3044957	.	ACCCAGCTCCCTGCTCCCTGCCTGCTGCTTCAGGTTGGATTCTG	A	1268.73	.	AC=2;AF=1.00;AN=2;DP=29;ExcessHet=3.0103;FS=0.000;MLEAC=2;MLEAF=1.00;MQ=43.25;QD=33.27;SOR=0.760	GT:AD:DP:GQ:PL	1/1:0,29:29:88:1306,88,0
2L	3045401	2L_3045401_SNP	A	T	1623.77	.	AC=2;AF=1.00;AN=2;DB;DP=60;ExcessHet=3.0103;FS=0.000;MLEAC=2;MLEAF=1.00;MQ=43.92;QD=27.06;SOR=0.906	GT:AD:DP:GQ:PL	1/1:0,60:60:99:1652,180,0
2L	3047530	2L_3047530_SNP	C	T	765.77	.	AC=2;AF=1.00;AN=2;DB;DP=30;ExcessHet=3.0103;FS=0.000;MLEAC=2;MLEAF=1.00;MQ=44.00;QD=26.41;SOR=0.760	GT:AD:DP:GQ:PL	1/1:0,29:29:87:794,87,0
2L	3047572	2L_3047572_SNP	A	G	1426.77	.	AC=2;AF=1.00;AN=2;DB;DP=33;ExcessHet=3.0103;FS=0.000;MLEAC=2;MLEAF=1.00;MQ=44.00;QD=34.96;SOR=1.112	GT:AD:DP:GQ:PL	1/1:0,32:32:99:1455,99,0
2L	3047578	2L_3047578_SNP	T	G	1426.77	.	AC=2;AF=1.00;AN=2;DB;DP=33;ExcessHet=3.0103;FS=0.000;MLEAC=2;MLEAF=1.00;MQ=44.00;QD=32.93;SOR=1.284	GT:AD:DP:GQ:PL	1/1:0,32:32:99:1455,99,0
2L	3047770	2L_3047770_SNP	T	C	800.77	.	AC=2;AF=1.00;AN=2;DB;DP=32;ExcessHet=3.0103;FS=0.000;MLEAC=2;MLEAF=1.00;MQ=43.59;QD=25.02;SOR=0.693	GT:AD:DP:GQ:PL	1/1:0,32:32:95:829,95,0
2L	3048105	2L_3048105_SNP	A	C	1315.77	.	AC=2;AF=1.00;AN=2;DB;DP=30;ExcessHet=3.0103;FS=0.000;MLEAC=2;MLEAF=1.00;MQ=43.93;QD=29.39;SOR=1.255	GT:AD:DP:GQ:PL	1/1:0,29:29:96:1344,96,0
2L	3048115	2L_3048115_SNP	T	G	1287.77	.	AC=2;AF=1.00;AN=2;DB;DP=32;ExcessHet=3.0103;FS=0.000;MLEAC=2;MLEAF=1.00;MQ=43.88;QD=26.88;SOR=1.402	GT:AD:DP:GQ:PL	1/1:0,31:31:93:1316,93,0
2L	3048130	2L_3048130_SNP	T	C	1206.77	.	AC=2;AF=1.00;AN=2;DB;DP=28;ExcessHet=3.0103;FS=0.000;MLEAC=2;MLEAF=1.00;MQ=43.86;QD=28.09;SOR=1.382	GT:AD:DP:GQ:PL	1/1:0,28:28:84:1235,84,0
2L	3048133	2L_3048133_SNP	C	T	1206.77	.	AC=2;AF=1.00;AN=2;DB;DP=28;ExcessHet=3.0103;FS=0.000;MLEAC=2;MLEAF=1.00;MQ=43.86;QD=30.30;SOR=1.382	GT:AD:DP:GQ:PL	1/1:0,28:28:84:1235,84,0
2L	3048208	2L_3048208_SNP	C	T	901.77	.	AC=2;AF=1.00;AN=2;DB;DP=34;ExcessHet=3.0103;FS=0.000;MLEAC=2;MLEAF=1.00;MQ=43.43;QD=26.52;SOR=0.941	GT:AD:DP:GQ:PL	1/1:0,34:34:99:930,102,0
2L	3048367	2L_3048367_SNP	G	C	1217.77	.	AC=2;AF=1.00;AN=2;DB;DP=45;ExcessHet=3.0103;FS=0.000;MLEAC=2;MLEAF=1.00;MQ=43.66;QD=27.68;SOR=1.230	GT:AD:DP:GQ:PL	1/1:0,44:44:99:1246,132,0
2L	3048435	2L_3048435_SNP	C	A	1309.77	.	AC=2;AF=1.00;AN=2;DB;DP=49;ExcessHet=3.0103;FS=0.000;MLEAC=2;MLEAF=1.00;MQ=43.24;QD=26.73;SOR=0.733	GT:AD:DP:GQ:PL	1/1:0,49:49:99:1338,147,0
2L	3048444	.	ATTTCAATT	A	1986.73	.	AC=2;AF=1.00;AN=2;DP=48;ExcessHet=3.0103;FS=0.000;MLEAC=2;MLEAF=1.00;MQ=43.35;QD=31.46;SOR=0.737	GT:AD:DP:GQ:PL	1/1:0,45:45:99:2024,136,0
2L	3048463	2L_3048463_SNP	C	T	1823.77	.	AC=2;AF=1.00;AN=2;DB;DP=42;ExcessHet=3.0103;FS=0.000;MLEAC=2;MLEAF=1.00;MQ=43.30;QD=31.00;SOR=0.693	GT:AD:DP:GQ:PL	1/1:0,42:42:99:1852,129,0
2L	3048468	2L_3048468_SNP	T	C	1796.77	.	AC=2;AF=1.00;AN=2;DB;DP=41;ExcessHet=3.0103;FS=0.000;MLEAC=2;MLEAF=1.00;MQ=43.24;QD=30.57;SOR=0.741	GT:AD:DP:GQ:PL	1/1:0,41:41:99:1825,126,0
2L	3048492	2L_3048492_SNP	G	A	1805.77	.	AC=2;AF=1.00;AN=2;DB;DP=41;ExcessHet=3.0103;FS=0.000;MLEAC=2;MLEAF=1.00;MQ=43.19;QD=29.62;SOR=0.741	GT:AD:DP:GQ:PL	1/1:0,41:41:99:1834,123,0
2L	3048493	2L_3048493_SNP	T	A	1805.77	.	AC=2;AF=1.00;AN=2;DB;DP=41;ExcessHet=3.0103;FS=0.000;MLEAC=2;MLEAF=1.00;MQ=43.19;QD=30.35;SOR=0.741	GT:AD:DP:GQ:PL	1/1:0,41:41:99:1834,123,0
2L	3048560	2L_3048560_SNP	G	T	1275.77	.	AC=2;AF=1.00;AN=2;DB;DP=47;ExcessHet=3.0103;FS=0.000;MLEAC=2;MLEAF=1.00;MQ=43.67;QD=27.14;SOR=0.823	GT:AD:DP:GQ:PL	1/1:0,47:47:99:1304,141,0
2L	3048590	2L_3048590_SNP	A	G	1494.77	.	AC=2;AF=1.00;AN=2;DB;DP=56;ExcessHet=3.0103;FS=0.000;MLEAC=2;MLEAF=1.00;MQ=43.40;QD=26.69;SOR=0.841	GT:AD:DP:GQ:PL	1/1:0,56:56:99:1523,167,0
2L	3048611	2L_3048611_SNP	G	A	1520.77	.	AC=2;AF=1.00;AN=2;DB;DP=55;ExcessHet=3.0103;FS=0.000;MLEAC=2;MLEAF=1.00;MQ=42.88;QD=27.65;SOR=0.729	GT:AD:DP:GQ:PL	1/1:0,55:55:99:1549,165,0
2L	3048698	2L_3048698_SNP	G	A	1741.77	.	AC=2;AF=1.00;AN=2;DB;DP=65;ExcessHet=3.0103;FS=0.000;MLEAC=2;MLEAF=1.00;MQ=42.73;QD=26.80;SOR=0.723	GT:AD:DP:GQ:PL	1/1:0,65:65:99:1770,194,0
2L	3048921	2L_3048921_SNP	C	T	2938.77	.	AC=2;AF=1.00;AN=2;DB;DP=69;ExcessHet=3.0103;FS=0.000;MLEAC=2;MLEAF=1.00;MQ=43.27;QD=27.11;SOR=0.910	GT:AD:DP:GQ:PL	1/1:0,69:69:99:2967,211,0
2L	3048933	.	AT	A	2814.73	.	AC=2;AF=1.00;AN=2;DP=63;ExcessHet=3.0103;FS=0.000;MLEAC=2;MLEAF=1.00;MQ=43.54;QD=28.91;SOR=1.092	GT:AD:DP:GQ:PL	1/1:0,63:63:99:2852,196,0
2L	3048944	.	CT	C	2687.73	.	AC=2;AF=1.00;AN=2;DP=60;ExcessHet=3.0103;FS=0.000;MLEAC=2;MLEAF=1.00;MQ=43.61;QD=25.38;SOR=1.160	GT:AD:DP:GQ:PL	1/1:0,60:60:99:2725,184,0
2L	3049033	.	GGGACAATGTGTGTTGGA	G	2392.73	.	AC=2;AF=1.00;AN=2;DP=54;ExcessHet=3.0103;FS=0.000;MLEAC=2;MLEAF=1.00;MQ=43.49;QD=29.29;SOR=1.179	GT:AD:DP:GQ:PL	1/1:0,53:53:99:2430,163,0
2L	3049050	.	A	ATCC	2392.73	.	AC=2;AF=1.00;AN=2;DP=53;ExcessHet=3.0103;FS=0.000;MLEAC=2;MLEAF=1.00;MQ=43.48;QD=30.69;SOR=1.179	GT:AD:DP:GQ:PL	1/1:0,53:53:99:2430,163,0
2L	3049092	.	TA	T	2199.73	.	AC=2;AF=1.00;AN=2;DP=51;ExcessHet=3.0103;FS=0.000;MLEAC=2;MLEAF=1.00;MQ=43.58;QD=31.01;SOR=0.733	GT:AD:DP:GQ:PL	1/1:0,49:49:99:2237,151,0
2L	3049102	2L_3049102_SNP	A	G	2384.77	.	AC=2;AF=1.00;AN=2;DB;DP=52;ExcessHet=3.0103;FS=0.000;MLEAC=2;MLEAF=1.00;MQ=43.58;QD=30.16;SOR=0.770	GT:AD:DP:GQ:PL	1/1:0,52:52:99:2413,166,0
2L	3049106	2L_3049106_SNP	T	G	2352.77	.	AC=2;AF=1.00;AN=2;DB;DP=54;ExcessHet=3.0103;FS=0.000;MLEAC=2;MLEAF=1.00;MQ=43.60;QD=30.39;SOR=0.846	GT:AD:DP:GQ:PL	1/1:0,54:54:99:2381,163,0
2L	3049442	2L_3049442_SNP	G	A	1511.77	.	AC=2;AF=1.00;AN=2;DB;DP=56;ExcessHet=3.0103;FS=0.000;MLEAC=2;MLEAF=1.00;MQ=44.00;QD=27.49;SOR=0.729	GT:AD:DP:GQ:PL	1/1:0,55:55:99:1540,165,0
2L	3049535	2L_3049535_SNP	A	G	1129.77	.	AC=2;AF=1.00;AN=2;DB;DP=45;ExcessHet=3.0103;FS=0.000;MLEAC=2;MLEAF=1.00;MQ=44.00;QD=25.68;SOR=0.784	GT:AD:DP:GQ:PL	1/1:0,44:44:99:1158,131,0
2L	3050534	2L_3050534_SNP	C	T	1008.77	.	AC=2;AF=1.00;AN=2;BaseQRankSum=1.987;ClippingRankSum=0.000;DB;DP=42;ExcessHet=3.0103;FS=0.000;MLEAC=2;MLEAF=1.00;MQ=43.82;MQRankSum=-0.331;QD=24.02;ReadPosRankSum=-0.700;SOR=0.902	GT:AD:DP:GQ:PL	1/1:2,40:42:76:1037,76,0
2L	3050570	2L_3050570_SNP	G	C	1137.77	.	AC=2;AF=1.00;AN=2;BaseQRankSum=2.125;ClippingRankSum=0.000;DB;DP=46;ExcessHet=3.0103;FS=0.000;MLEAC=2;MLEAF=1.00;MQ=43.63;MQRankSum=-0.449;QD=24.73;ReadPosRankSum=-1.060;SOR=1.230	GT:AD:DP:GQ:PL	1/1:2,44:46:89:1166,89,0
2L	3050608	2L_3050608_SNP	A	G	1115.77	.	AC=2;AF=1.00;AN=2;BaseQRankSum=1.797;ClippingRankSum=0.000;DB;DP=48;ExcessHet=3.0103;FS=0.000;MLEAC=2;MLEAF=1.00;MQ=43.64;MQRankSum=-0.443;QD=23.74;ReadPosRankSum=1.898;SOR=1.038	GT:AD:DP:GQ:PL	1/1:2,45:47:91:1144,91,0
2L	3050630	2L_3050630_SNP	C	T	1103.77	.	AC=2;AF=1.00;AN=2;DB;DP=44;ExcessHet=3.0103;FS=0.000;MLEAC=2;MLEAF=1.00;MQ=43.61;QD=25.67;SOR=0.941	GT:AD:DP:GQ:PL	1/1:0,43:43:99:1132,128,0
2L	3050651	2L_3050651_SNP	A	C	1852.77	.	AC=2;AF=1.00;AN=2;DB;DP=45;ExcessHet=3.0103;FS=0.000;MLEAC=2;MLEAF=1.00;MQ=43.75;QD=32.73;SOR=0.739	GT:AD:DP:GQ:PL	1/1:0,43:43:99:1881,129,0
2L	3050661	2L_3050661_SNP	A	G	2015.77	.	AC=2;AF=1.00;AN=2;DB;DP=47;ExcessHet=3.0103;FS=0.000;MLEAC=2;MLEAF=1.00;MQ=43.76;QD=28.47;SOR=0.693	GT:AD:DP:GQ:PL	1/1:0,44:44:99:2044,141,0
2L	3050666	2L_3050666_SNP	G	T	1947.77	.	AC=2;AF=1.00;AN=2;DB;DP=47;ExcessHet=3.0103;FS=0.000;MLEAC=2;MLEAF=1.00;MQ=43.76;QD=31.01;SOR=0.784	GT:AD:DP:GQ:PL	1/1:0,44:44:99:1976,135,0
2L	3050837	2L_3050837_SNP	G	C	1053.77	.	AC=2;AF=1.00;AN=2;DB;DP=41;ExcessHet=3.0103;FS=0.000;MLEAC=2;MLEAF=1.00;MQ=44.00;QD=26.34;SOR=0.693	GT:AD:DP:GQ:PL	1/1:0,40:40:99:1082,119,0
2L	3051263	2L_3051263_SNP	C	T	1610.77	.	AC=2;AF=1.00;AN=2;DB;DP=37;ExcessHet=3.0103;FS=0.000;MLEAC=2;MLEAF=1.00;MQ=43.75;QD=29.06;SOR=1.802	GT:AD:DP:GQ:PL	1/1:0,37:37:99:1639,114,0
2L	3051266	2L_3051266_SNP	G	T	1610.77	.	AC=2;AF=1.00;AN=2;DB;DP=37;ExcessHet=3.0103;FS=0.000;MLEAC=2;MLEAF=1.00;MQ=43.75;QD=32.12;SOR=1.609	GT:AD:DP:GQ:PL	1/1:0,37:37:99:1639,114,0
2L	3051371	2L_3051371_SNP	C	T	688.77	.	AC=2;AF=1.00;AN=2;DB;DP=27;ExcessHet=3.0103;FS=0.000;MLEAC=2;MLEAF=1.00;MQ=43.93;QD=26.49;SOR=1.022	GT:AD:DP:GQ:PL	1/1:0,26:26:78:717,78,0
2L	3051455	2L_3051455_SNP	G	C	1775.77	.	AC=2;AF=1.00;AN=2;DB;DP=40;ExcessHet=3.0103;FS=0.000;MLEAC=2;MLEAF=1.00;MQ=44.00;QD=27.65;SOR=1.236	GT:AD:DP:GQ:PL	1/1:0,39:39:99:1804,126,0
2L	3051479	2L_3051479_SNP	G	A	1935.77	.	AC=2;AF=1.00;AN=2;DB;DP=43;ExcessHet=3.0103;FS=0.000;MLEAC=2;MLEAF=1.00;MQ=44.00;QD=30.44;SOR=1.455	GT:AD:DP:GQ:PL	1/1:0,43:43:99:1964,132,0
2L	3051497	2L_3051497_SNP	A	C	2018.77	.	AC=2;AF=1.00;AN=2;DB;DP=46;ExcessHet=3.0103;FS=0.000;MLEAC=2;MLEAF=1.00;MQ=44.00;QD=25.89;SOR=1.154	GT:AD:DP:GQ:PL	1/1:0,45:45:99:2047,141,0
2L	3051633	2L_3051633_SNP	T	C	1089.77	.	AC=2;AF=1.00;AN=2;DB;DP=41;ExcessHet=3.0103;FS=0.000;MLEAC=2;MLEAF=1.00;MQ=44.00;QD=26.58;SOR=0.843	GT:AD:DP:GQ:PL	1/1:0,41:41:99:1118,123,0
2L	3051764	2L_3051764_SNP	A	G	1226.77	.	AC=2;AF=1.00;AN=2;DB;DP=46;ExcessHet=3.0103;FS=0.000;MLEAC=2;MLEAF=1.00;MQ=44.00;QD=26.67;SOR=0.780	GT:AD:DP:GQ:PL	1/1:0,46:46:99:1255,138,0
2L	3051806	2L_3051806_SNP	C	T	1285.77	.	AC=2;AF=1.00;AN=2;DB;DP=49;ExcessHet=3.0103;FS=0.000;MLEAC=2;MLEAF=1.00;MQ=43.46;QD=26.24;SOR=0.818	GT:AD:DP:GQ:PL	1/1:0,49:49:99:1314,146,0
2L	3052892	2L_3052892_SNP	T	G	1020.77	.	AC=2;AF=1.00;AN=2;DB;DP=40;ExcessHet=3.0103;FS=0.000;MLEAC=2;MLEAF=1.00;MQ=40.65;QD=25.52;SOR=0.902	GT:AD:DP:GQ:PL	1/1:0,40:40:99:1049,119,0
2L	3053084	2L_3053084_SNP	C	T	1295.77	.	AC=2;AF=1.00;AN=2;DB;DP=50;ExcessHet=3.0103;FS=0.000;MLEAC=2;MLEAF=1.00;MQ=43.51;QD=25.92;SOR=0.773	GT:AD:DP:GQ:PL	1/1:0,50:50:99:1324,149,0
2L	3053309	2L_3053309_SNP	T	C	902.77	.	AC=2;AF=1.00;AN=2;DB;DP=35;ExcessHet=3.0103;FS=0.000;MLEAC=2;MLEAF=1.00;MQ=43.94;QD=26.55;SOR=0.941	GT:AD:DP:GQ:PL	1/1:0,34:34:99:931,102,0
2L	3053324	2L_3053324_SNP	C	A	823.77	.	AC=2;AF=1.00;AN=2;DB;DP=33;ExcessHet=3.0103;FS=0.000;MLEAC=2;MLEAF=1.00;MQ=43.94;QD=24.96;SOR=1.022	GT:AD:DP:GQ:PL	1/1:0,33:33:98:852,98,0
2L	3053795	2L_3053795_SNP	G	C	1083.77	.	AC=2;AF=1.00;AN=2;DB;DP=42;ExcessHet=3.0103;FS=0.000;MLEAC=2;MLEAF=1.00;MQ=43.26;QD=25.80;SOR=0.788	GT:AD:DP:GQ:PL	1/1:0,42:42:99:1112,125,0
2L	3053813	2L_3053813_SNP	G	A	1102.77	.	AC=2;AF=1.00;AN=2;BaseQRankSum=1.824;ClippingRankSum=0.000;DB;DP=44;ExcessHet=3.0103;FS=3.112;MLEAC=2;MLEAF=1.00;MQ=43.60;MQRankSum=-0.110;QD=25.65;ReadPosRankSum=0.968;SOR=0.371	GT:AD:DP:GQ:PL	1/1:1,42:43:99:1131,119,0
2L	3054344	2L_3054344_SNP	C	A	1360.77	.	AC=2;AF=1.00;AN=2;DB;DP=50;ExcessHet=3.0103;FS=0.000;MLEAC=2;MLEAF=1.00;MQ=43.94;QD=27.22;SOR=0.952	GT:AD:DP:GQ:PL	1/1:0,50:50:99:1389,150,0
2L	3054611	2L_3054611_SNP	T	C	1579.77	.	AC=2;AF=1.00;AN=2;DB;DP=60;ExcessHet=3.0103;FS=0.000;MLEAC=2;MLEAF=1.00;MQ=44.29;QD=26.33;SOR=0.986	GT:AD:DP:GQ:PL	1/1:0,60:60:99:1608,180,0
2L	3054624	.	GTTCC	G	2617.73	.	AC=2;AF=1.00;AN=2;DP=60;ExcessHet=3.0103;FS=0.000;MLEAC=2;MLEAF=1.00;MQ=44.29;QD=29.65;SOR=0.871	GT:AD:DP:GQ:PL	1/1:0,59:59:99:2655,178,0
2L	3054629	.	AT	A	2618.73	.	AC=2;AF=1.00;AN=2;DP=60;ExcessHet=3.0103;FS=0.000;MLEAC=2;MLEAF=1.00;MQ=44.29;QD=34.45;SOR=0.871	GT:AD:DP:GQ:PL	1/1:0,59:59:99:2656,178,0
2L	3054655	2L_3054655_SNP	A	G	1582.77	.	AC=2;AF=1.00;AN=2;DB;DP=60;ExcessHet=3.0103;FS=0.000;MLEAC=2;MLEAF=1.00;MQ=43.92;QD=26.83;SOR=1.034	GT:AD:DP:GQ:PL	1/1:0,59:59:99:1611,177,0
2L	3054690	2L_3054690_SNP	A	G	1522.77	.	AC=2;AF=1.00;AN=2;DB;DP=58;ExcessHet=3.0103;FS=0.000;MLEAC=2;MLEAF=1.00;MQ=43.95;QD=27.19;SOR=0.693	GT:AD:DP:GQ:PL	1/1:0,56:56:99:1551,168,0
2L	3054863	2L_3054863_SNP	T	C	1636.77	.	AC=2;AF=1.00;AN=2;DB;DP=61;ExcessHet=3.0103;FS=0.000;MLEAC=2;MLEAF=1.00;MQ=43.94;QD=26.83;SOR=0.725	GT:AD:DP:GQ:PL	1/1:0,61:61:99:1665,183,0
2L	3054961	2L_3054961_SNP	T	G	1708.77	.	AC=2;AF=1.00;AN=2;DB;DP=65;ExcessHet=3.0103;FS=0.000;MLEAC=2;MLEAF=1.00;MQ=43.97;QD=26.29;SOR=0.925	GT:AD:DP:GQ:PL	1/1:0,65:65:99:1737,194,0
2L	3055017	2L_3055017_SNP	A	G	1805.77	.	AC=2;AF=1.00;AN=2;DB;DP=68;ExcessHet=3.0103;FS=0.000;MLEAC=2;MLEAF=1.00;MQ=43.97;QD=26.56;SOR=0.752	GT:AD:DP:GQ:PL	1/1:0,68:68:99:1834,203,0
2L	3055069	2L_3055069_SNP	T	C	3014.77	.	AC=2;AF=1.00;AN=2;DB;DP=67;ExcessHet=3.0103;FS=0.000;MLEAC=2;MLEAF=1.00;MQ=43.97;QD=32.11;SOR=0.723	GT:AD:DP:GQ:PL	1/1:0,67:67:99:3043,208,0
2L	3055072	2L_3055072_SNP	G	A	3014.77	.	AC=2;AF=1.00;AN=2;DB;DP=68;ExcessHet=3.0103;FS=0.000;MLEAC=2;MLEAF=1.00;MQ=43.97;QD=31.01;SOR=0.693	GT:AD:DP:GQ:PL	1/1:0,68:68:99:3043,208,0
2L	3055090	2L_3055090_SNP	G	T	2038.77	.	AC=2;AF=1.00;AN=2;DB;DP=73;ExcessHet=3.0103;FS=0.000;MLEAC=2;MLEAF=1.00;MQ=43.97;QD=27.93;SOR=0.776	GT:AD:DP:GQ:PL	1/1:0,73:73:99:2067,219,0
2L	3056870	2L_3056870_SNP	C	T	1108.77	.	AC=2;AF=1.00;AN=2;DB;DP=42;ExcessHet=3.0103;FS=0.000;MLEAC=2;MLEAF=1.00;MQ=44.00;QD=26.40;SOR=0.892	GT:AD:DP:GQ:PL	1/1:0,42:42:99:1137,125,0
2L	3057268	2L_3057268_SNP	T	C	1065.77	.	AC=2;AF=1.00;AN=2;DB;DP=39;ExcessHet=3.0103;FS=0.000;MLEAC=2;MLEAF=1.00;MQ=44.00;QD=27.33;SOR=0.968	GT:AD:DP:GQ:PL	1/1:0,39:39:99:1094,117,0
2L	3057397	2L_3057397_SNP	T	C	2544.77	.	AC=2;AF=1.00;AN=2;DB;DP=59;ExcessHet=3.0103;FS=0.000;MLEAC=2;MLEAF=1.00;MQ=43.92;QD=27.18;SOR=0.871	GT:AD:DP:GQ:PL	1/1:0,59:59:99:2573,178,0
2L	3057401	2L_3057401_SNP	A	G	2574.77	.	AC=2;AF=1.00;AN=2;DB;DP=59;ExcessHet=3.0103;FS=0.000;MLEAC=2;MLEAF=1.00;MQ=43.92;QD=31.12;SOR=0.871	GT:AD:DP:GQ:PL	1/1:0,59:59:99:2603,181,0
2L	3057437	2L_3057437_SNP	T	A	2670.77	.	AC=2;AF=1.00;AN=2;DB;DP=61;ExcessHet=3.0103;FS=0.000;MLEAC=2;MLEAF=1.00;MQ=43.92;QD=33.72;SOR=0.865	GT:AD:DP:GQ:PL	1/1:0,61:61:99:2699,184,0
2L	3057443	2L_3057443_SNP	T	C	2712.77	.	AC=2;AF=1.00;AN=2;DB;DP=62;ExcessHet=3.0103;FS=0.000;MLEAC=2;MLEAF=1.00;MQ=43.92;QD=26.87;SOR=0.826	GT:AD:DP:GQ:PL	1/1:0,62:62:99:2741,187,0
2L	3057585	2L_3057585_SNP	C	T	1735.77	.	AC=2;AF=1.00;AN=2;DB;DP=65;ExcessHet=3.0103;FS=0.000;MLEAC=2;MLEAF=1.00;MQ=43.54;QD=26.70;SOR=1.078	GT:AD:DP:GQ:PL	1/1:0,65:65:99:1764,195,0
2L	3058633	.	C	CTG	1451.73	.	AC=2;AF=1.00;AN=2;BaseQRankSum=-0.626;ClippingRankSum=0.000;DP=66;ExcessHet=3.0103;FS=4.529;MLEAC=2;MLEAF=1.00;MQ=43.51;MQRankSum=0.542;QD=25.47;ReadPosRankSum=-0.031;SOR=0.402	GT:AD:DP:GQ:PL	1/1:4,53:57:42:1489,42,0
2L	3058731	2L_3058731_SNP	C	T	2348.77	.	AC=2;AF=1.00;AN=2;BaseQRankSum=0.780;ClippingRankSum=0.000;DB;DP=56;ExcessHet=3.0103;FS=3.168;MLEAC=2;MLEAF=1.00;MQ=43.92;MQRankSum=0.000;QD=30.34;ReadPosRankSum=-0.608;SOR=0.395	GT:AD:DP:GQ:PL	1/1:1,55:56:86:2377,86,0
2L	3058739	2L_3058739_SNP	T	G	2438.77	.	AC=2;AF=1.00;AN=2;BaseQRankSum=0.569;ClippingRankSum=0.000;DB;DP=57;ExcessHet=3.0103;FS=0.000;MLEAC=2;MLEAF=1.00;MQ=44.00;MQRankSum=0.000;QD=31.18;ReadPosRankSum=-0.678;SOR=0.223	GT:AD:DP:GQ:PL	1/1:1,56:57:92:2467,92,0
2L	3058741	2L_3058741_SNP	T	C	2409.77	.	AC=2;AF=1.00;AN=2;BaseQRankSum=-1.004;ClippingRankSum=0.000;DB;DP=56;ExcessHet=3.0103;FS=0.000;MLEAC=2;MLEAF=1.00;MQ=44.00;MQRankSum=0.000;QD=28.94;ReadPosRankSum=-0.532;SOR=0.280	GT:AD:DP:GQ:PL	1/1:1,55:56:89:2438,89,0
2L	3058864	2L_3058864_SNP	T	G	2499.77	.	AC=2;AF=1.00;AN=2;DB;DP=55;ExcessHet=3.0103;FS=0.000;MLEAC=2;MLEAF=1.00;MQ=43.59;QD=31.02;SOR=0.970	GT:AD:DP:GQ:PL	1/1:0,55:55:99:2528,172,0
2L	3058865	2L_3058865_SNP	T	G	2499.77	.	AC=2;AF=1.00;AN=2;DB;DP=56;ExcessHet=3.0103;FS=0.000;MLEAC=2;MLEAF=1.00;MQ=43.60;QD=29.42;SOR=0.922	GT:AD:DP:GQ:PL	1/1:0,56:56:99:2528,172,0
2L	3058891	2L_3058891_SNP	G	A	1524.77	.	AC=2;AF=1.00;AN=2;DB;DP=56;ExcessHet=3.0103;FS=0.000;MLEAC=2;MLEAF=1.00;MQ=43.56;QD=27.23;SOR=0.765	GT:AD:DP:GQ:PL	1/1:0,56:56:99:1553,168,0
2L	3058938	.	A	ACT	2740.73	.	AC=2;AF=1.00;AN=2;DP=60;ExcessHet=3.0103;FS=0.000;MLEAC=2;MLEAF=1.00;MQ=43.80;QD=38.97;SOR=1.160	GT:AD:DP:GQ:PL	1/1:0,60:60:99:2778,190,0
2L	3058947	2L_3058947_SNP	G	A	2861.77	.	AC=2;AF=1.00;AN=2;DB;DP=68;ExcessHet=3.0103;FS=0.000;MLEAC=2;MLEAF=1.00;MQ=43.83;QD=27.09;SOR=0.949	GT:AD:DP:GQ:PL	1/1:0,68:68:99:2890,205,0
2L	3058980	2L_3058980_SNP	T	C	1622.77	.	AC=2;AF=1.00;AN=2;DB;DP=62;ExcessHet=3.0103;FS=0.000;MLEAC=2;MLEAF=1.00;MQ=43.84;QD=26.17;SOR=0.758	GT:AD:DP:GQ:PL	1/1:0,62:62:99:1651,185,0
2L	3058991	2L_3058991_SNP	T	C	1727.77	.	AC=2;AF=1.00;AN=2;DB;DP=64;ExcessHet=3.0103;FS=0.000;MLEAC=2;MLEAF=1.00;MQ=43.85;QD=27.00;SOR=0.756	GT:AD:DP:GQ:PL	1/1:0,64:64:99:1756,192,0
2L	3059335	2L_3059335_SNP	G	A	1036.77	.	AC=2;AF=1.00;AN=2;DB;DP=38;ExcessHet=3.0103;FS=0.000;MLEAC=2;MLEAF=1.00;MQ=44.00;QD=27.28;SOR=0.798	GT:AD:DP:GQ:PL	1/1:0,38:38:99:1065,114,0
2L	3059438	2L_3059438_SNP	T	G	1272.77	.	AC=2;AF=1.00;AN=2;DB;DP=49;ExcessHet=3.0103;FS=0.000;MLEAC=2;MLEAF=1.00;MQ=43.96;QD=25.97;SOR=1.112	GT:AD:DP:GQ:PL	1/1:0,49:49:99:1301,146,0
2L	3065631	2L_3065631_SNP	T	C	1038.77	.	AC=2;AF=1.00;AN=2;DB;DP=38;ExcessHet=3.0103;FS=0.000;MLEAC=2;MLEAF=1.00;MQ=43.79;QD=27.34;SOR=0.914	GT:AD:DP:GQ:PL	1/1:0,38:38:99:1067,114,0
2L	3066934	2L_3066934_SNP	T	C	1364.77	.	AC=2;AF=1.00;AN=2;DB;DP=51;ExcessHet=3.0103;FS=0.000;MLEAC=2;MLEAF=1.00;MQ=43.68;QD=26.76;SOR=0.994	GT:AD:DP:GQ:PL	1/1:0,51:51:99:1393,152,0
2L	3066982	2L_3066982_SNP	C	A	2130.77	.	AC=2;AF=1.00;AN=2;DB;DP=50;ExcessHet=3.0103;FS=0.000;MLEAC=2;MLEAF=1.00;MQ=43.63;QD=31.63;SOR=0.909	GT:AD:DP:GQ:PL	1/1:0,49:49:99:2159,148,0
2L	3066988	2L_3066988_DEL	TC	T	2188.73	.	AC=2;AF=1.00;AN=2;DB;DP=49;ExcessHet=3.0103;FS=0.000;MLEAC=2;MLEAF=1.00;MQ=43.62;QD=31.52;SOR=0.866	GT:AD:DP:GQ:PL	1/1:0,48:48:99:2226,154,0
2L	3067142	2L_3067142_SNP	A	C	1759.77	.	AC=2;AF=1.00;AN=2;BaseQRankSum=-0.897;ClippingRankSum=0.000;DB;DP=46;ExcessHet=3.0103;FS=0.000;MLEAC=2;MLEAF=1.00;MQ=43.96;MQRankSum=0.000;QD=31.38;ReadPosRankSum=0.914;SOR=0.242	GT:AD:DP:GQ:PL	1/1:1,43:44:82:1788,82,0
2L	3067152	2L_3067152_SNP	G	A	1652.77	.	AC=2;AF=1.00;AN=2;BaseQRankSum=0.392;ClippingRankSum=0.000;DB;DP=44;ExcessHet=3.0103;FS=0.000;MLEAC=2;MLEAF=1.00;MQ=43.96;MQRankSum=0.000;QD=31.54;ReadPosRankSum=-0.674;SOR=0.286	GT:AD:DP:GQ:PL	1/1:1,41:42:73:1681,73,0
2L	3067472	2L_3067472_SNP	C	T	1323.77	.	AC=2;AF=1.00;AN=2;DB;DP=50;ExcessHet=3.0103;FS=0.000;MLEAC=2;MLEAF=1.00;MQ=44.00;QD=26.48;SOR=0.859	GT:AD:DP:GQ:PL	1/1:0,50:50:99:1352,149,0
2L	3067533	2L_3067533_SNP	A	G	2313.77	.	AC=2;AF=1.00;AN=2;DB;DP=53;ExcessHet=3.0103;FS=0.000;MLEAC=2;MLEAF=1.00;MQ=43.96;QD=25.90;SOR=0.730	GT:AD:DP:GQ:PL	1/1:0,53:53:99:2342,162,0
2L	3067545	2L_3067545_SNP	G	A	2456.77	.	AC=2;AF=1.00;AN=2;DB;DP=54;ExcessHet=3.0103;FS=0.000;MLEAC=2;MLEAF=1.00;MQ=43.96;QD=30.72;SOR=0.767	GT:AD:DP:GQ:PL	1/1:0,54:54:99:2485,168,0
2L	3067548	2L_3067548_SNP	C	A	2522.77	.	AC=2;AF=1.00;AN=2;DB;DP=55;ExcessHet=3.0103;FS=0.000;MLEAC=2;MLEAF=1.00;MQ=43.96;QD=31.24;SOR=0.729	GT:AD:DP:GQ:PL	1/1:0,55:55:99:2551,172,0
2L	3067553	2L_3067553_SNP	C	A	2370.77	.	AC=2;AF=1.00;AN=2;DB;DP=54;ExcessHet=3.0103;FS=0.000;MLEAC=2;MLEAF=1.00;MQ=43.96;QD=33.59;SOR=0.767	GT:AD:DP:GQ:PL	1/1:0,54:54:99:2399,163,0
2L	3067583	.	T	TCA	2032.73	.	AC=2;AF=1.00;AN=2;DP=55;ExcessHet=3.0103;FS=0.000;MLEAC=2;MLEAF=1.00;MQ=43.96;QD=28.96;SOR=0.981	GT:AD:DP:GQ:PL	1/1:0,53:53:99:2070,162,0
2L	3067689	2L_3067689_SNP	C	A	1815.77	.	AC=2;AF=1.00;AN=2;DB;DP=66;ExcessHet=3.0103;FS=0.000;MLEAC=2;MLEAF=1.00;MQ=43.59;QD=27.51;SOR=0.818	GT:AD:DP:GQ:PL	1/1:0,66:66:99:1844,197,0
2L	3067729	2L_3067729_SNP	T	C	1767.77	.	AC=2;AF=1.00;AN=2;DB;DP=66;ExcessHet=3.0103;FS=0.000;MLEAC=2;MLEAF=1.00;MQ=43.82;QD=26.78;SOR=0.754	GT:AD:DP:GQ:PL	1/1:0,66:66:99:1796,198,0
2L	3067808	2L_3067808_SNP	A	T	1769.77	.	AC=2;AF=1.00;AN=2;DB;DP=67;ExcessHet=3.0103;FS=0.000;MLEAC=2;MLEAF=1.00;MQ=43.89;QD=26.41;SOR=0.784	GT:AD:DP:GQ:PL	1/1:0,67:67:99:1798,201,0
2L	3068168	2L_3068168_SNP	A	G	1551.77	.	AC=2;AF=1.00;AN=2;DB;DP=59;ExcessHet=3.0103;FS=0.000;MLEAC=2;MLEAF=1.00;MQ=43.78;QD=26.75;SOR=0.762	GT:AD:DP:GQ:PL	1/1:0,58:58:99:1580,173,0
2L	3068228	2L_3068228_SNP	G	A	2480.77	.	AC=2;AF=1.00;AN=2;DB;DP=57;ExcessHet=3.0103;FS=0.000;MLEAC=2;MLEAF=1.00;MQ=44.00;QD=29.66;SOR=1.047	GT:AD:DP:GQ:PL	1/1:0,57:57:99:2509,172,0
2L	3068237	2L_3068237_SNP	C	T	2491.77	.	AC=2;AF=1.00;AN=2;DB;DP=56;ExcessHet=3.0103;FS=0.000;MLEAC=2;MLEAF=1.00;MQ=44.00;QD=33.18;SOR=1.199	GT:AD:DP:GQ:PL	1/1:0,56:56:99:2520,169,0
2L	3068238	2L_3068238_SNP	C	T	2536.77	.	AC=2;AF=1.00;AN=2;DB;DP=56;ExcessHet=3.0103;FS=0.000;MLEAC=2;MLEAF=1.00;MQ=44.00;QD=29.27;SOR=1.199	GT:AD:DP:GQ:PL	1/1:0,56:56:99:2565,172,0
2L	3068244	2L_3068244_SNP	A	T	2650.77	.	AC=2;AF=1.00;AN=2;DB;DP=57;ExcessHet=3.0103;FS=0.000;MLEAC=2;MLEAF=1.00;MQ=44.00;QD=28.18;SOR=1.238	GT:AD:DP:GQ:PL	1/1:0,57:57:99:2679,181,0
2L	3068247	2L_3068247_SNP	G	T	2560.77	.	AC=2;AF=1.00;AN=2;DB;DP=56;ExcessHet=3.0103;FS=0.000;MLEAC=2;MLEAF=1.00;MQ=44.00;QD=27.08;SOR=1.101	GT:AD:DP:GQ:PL	1/1:0,56:56:99:2589,175,0
2L	3068307	.	T	A	2904.77	.	AC=2;AF=1.00;AN=2;DP=67;ExcessHet=3.0103;FS=0.000;MLEAC=2;MLEAF=1.00;MQ=44.00;QD=29.65;SOR=0.784	GT:AD:DP:GQ:PL	1/1:0,67:67:99:2933,202,0
2L	3068316	2L_3068316_SNP	G	A	2895.77	.	AC=2;AF=1.00;AN=2;DB;DP=67;ExcessHet=3.0103;FS=0.000;MLEAC=2;MLEAF=1.00;MQ=43.78;QD=27.70;SOR=0.723	GT:AD:DP:GQ:PL	1/1:0,67:67:99:2924,202,0
2L	3068575	2L_3068575_SNP	A	G	2645.77	.	AC=2;AF=1.00;AN=2;DB;DP=99;ExcessHet=3.0103;FS=0.000;MLEAC=2;MLEAF=1.00;MQ=43.94;QD=26.72;SOR=0.888	GT:AD:DP:GQ:PL	1/1:0,99:99:99:2674,297,0
2L	3069261	.	G	GTT	1610.73	.	AC=2;AF=1.00;AN=2;DP=54;ExcessHet=3.0103;FS=0.000;MLEAC=2;MLEAF=1.00;MQ=43.74;QD=33.56;SOR=0.963	GT:AD:DP:GQ:PL	1/1:0,48:48:99:1648,147,0
2L	3069681	2L_3069681_SNP	A	G	860.77	.	AC=2;AF=1.00;AN=2;DB;DP=34;ExcessHet=3.0103;FS=0.000;MLEAC=2;MLEAF=1.00;MQ=43.79;QD=26.90;SOR=1.284	GT:AD:DP:GQ:PL	1/1:0,32:32:96:889,96,0
2L	3069900	2L_3069900_SNP	T	C	1326.77	.	AC=2;AF=1.00;AN=2;DB;DP=51;ExcessHet=3.0103;FS=0.000;MLEAC=2;MLEAF=1.00;MQ=44.00;QD=26.02;SOR=0.813	GT:AD:DP:GQ:PL	1/1:0,51:51:99:1355,152,0
2L	3070782	2L_3070782_SNP	G	A	1906.77	.	AC=2;AF=1.00;AN=2;DB;DP=43;ExcessHet=3.0103;FS=0.000;MLEAC=2;MLEAF=1.00;MQ=43.95;QD=30.72;SOR=1.055	GT:AD:DP:GQ:PL	1/1:0,43:43:99:1935,129,0
2L	3070786	2L_3070786_SNP	G	A	1906.77	.	AC=2;AF=1.00;AN=2;DB;DP=43;ExcessHet=3.0103;FS=0.000;MLEAC=2;MLEAF=1.00;MQ=43.95;QD=31.80;SOR=1.055	GT:AD:DP:GQ:PL	1/1:0,43:43:99:1935,129,0
2L	3070788	2L_3070788_SNP	T	A	1906.77	.	AC=2;AF=1.00;AN=2;DB;DP=43;ExcessHet=3.0103;FS=0.000;MLEAC=2;MLEAF=1.00;MQ=43.95;QD=29.91;SOR=1.055	GT:AD:DP:GQ:PL	1/1:0,43:43:99:1935,129,0
2L	3070888	2L_3070888_SNP	G	C	1738.77	.	AC=2;AF=1.00;AN=2;DB;DP=65;ExcessHet=3.0103;FS=0.000;MLEAC=2;MLEAF=1.00;MQ=43.94;QD=27.17;SOR=0.892	GT:AD:DP:GQ:PL	1/1:0,64:64:99:1767,191,0
2L	3070906	2L_3070906_SNP	C	A	2504.77	.	AC=2;AF=1.00;AN=2;DB;DP=59;ExcessHet=3.0103;FS=0.000;MLEAC=2;MLEAF=1.00;MQ=43.93;QD=33.87;SOR=0.726	GT:AD:DP:GQ:PL	1/1:0,59:59:99:2533,178,0
2L	3070915	2L_3070915_SNP	T	C	2563.77	.	AC=2;AF=1.00;AN=2;DB;DP=59;ExcessHet=3.0103;FS=0.000;MLEAC=2;MLEAF=1.00;MQ=43.93;QD=27.80;SOR=0.726	GT:AD:DP:GQ:PL	1/1:0,59:59:99:2592,184,0
2L	3071407	2L_3071407_SNP	C	T	894.77	.	AC=2;AF=1.00;AN=2;DB;DP=33;ExcessHet=3.0103;FS=0.000;MLEAC=2;MLEAF=1.00;MQ=44.00;QD=27.11;SOR=0.752	GT:AD:DP:GQ:PL	1/1:0,33:33:99:923,99,0
2L	3072822	2L_3072822_SNP	C	T	1222.77	.	AC=2;AF=1.00;AN=2;DB;DP=46;ExcessHet=3.0103;FS=0.000;MLEAC=2;MLEAF=1.00;MQ=43.19;QD=26.58;SOR=1.464	GT:AD:DP:GQ:PL	1/1:0,46:46:99:1251,138,0
2L	3078715	.	CGAGCCTGGTCTCCTTCG	C	2156.73	.	AC=2;AF=1.00;AN=2;DP=49;ExcessHet=3.0103;FS=0.000;MLEAC=2;MLEAF=1.00;MQ=43.84;QD=29.07;SOR=0.733	GT:AD:DP:GQ:PL	1/1:0,49:49:99:2194,148,0
2L	3078841	2L_3078841_SNP	G	C	1356.77	.	AC=2;AF=1.00;AN=2;DB;DP=52;ExcessHet=3.0103;FS=0.000;MLEAC=2;MLEAF=1.00;MQ=43.64;QD=26.60;SOR=0.732	GT:AD:DP:GQ:PL	1/1:0,51:51:99:1385,152,0
2L	3078918	2L_3078918_SNP	G	C	1290.77	.	AC=2;AF=1.00;AN=2;DB;DP=48;ExcessHet=3.0103;FS=0.000;MLEAC=2;MLEAF=1.00;MQ=43.10;QD=26.89;SOR=0.776	GT:AD:DP:GQ:PL	1/1:0,48:48:99:1319,144,0
2L	3079027	.	G	GT	1388.73	.	AC=2;AF=1.00;AN=2;DP=68;ExcessHet=3.0103;FS=0.000;MLEAC=2;MLEAF=1.00;MQ=43.04;QD=20.73;SOR=1.249	GT:AD:DP:GQ:PL	1/1:0,67:67:99:1426,199,0
2L	3079140	2L_3079140_SNP	G	A	3473.77	.	AC=2;AF=1.00;AN=2;DB;DP=80;ExcessHet=3.0103;FS=0.000;MLEAC=2;MLEAF=1.00;MQ=41.37;QD=31.72;SOR=0.693	GT:AD:DP:GQ:PL	1/1:0,80:80:99:3502,241,0
2L	3079151	2L_3079151_SNP	T	C	3616.77	.	AC=2;AF=1.00;AN=2;DB;DP=80;ExcessHet=3.0103;FS=0.000;MLEAC=2;MLEAF=1.00;MQ=41.22;QD=31.56;SOR=0.743	GT:AD:DP:GQ:PL	1/1:0,80:80:99:3645,244,0
2L	3079159	2L_3079159_SNP	A	C	3571.77	.	AC=2;AF=1.00;AN=2;DB;DP=78;ExcessHet=3.0103;FS=0.000;MLEAC=2;MLEAF=1.00;MQ=41.14;QD=34.82;SOR=0.798	GT:AD:DP:GQ:PL	1/1:0,78:78:99:3600,241,0
2L	3079177	.	A	AAGGCACAGCTCAAT	3382.73	.	AC=2;AF=1.00;AN=2;DP=73;ExcessHet=3.0103;FS=0.000;MLEAC=2;MLEAF=1.00;MQ=40.72;QD=29.82;SOR=0.836	GT:AD:DP:GQ:PL	1/1:0,73:73:99:3420,229,0
2L	3079194	2L_3079194_SNP	G	A	2872.77	.	AC=2;AF=1.00;AN=2;DB;DP=66;ExcessHet=3.0103;FS=0.000;MLEAC=2;MLEAF=1.00;MQ=40.63;QD=35.90;SOR=0.693	GT:AD:DP:GQ:PL	1/1:0,66:66:99:2901,201,0
2L	3079220	2L_3079220_SNP	T	C	2737.77	.	AC=2;AF=1.00;AN=2;DB;DP=64;ExcessHet=3.0103;FS=0.000;MLEAC=2;MLEAF=1.00;MQ=41.02;QD=25.01;SOR=0.693	GT:AD:DP:GQ:PL	1/1:0,64:64:99:2766,199,0
2L	3079233	2L_3079233_SNP	C	A	2662.77	.	AC=2;AF=1.00;AN=2;DB;DP=64;ExcessHet=3.0103;FS=0.000;MLEAC=2;MLEAF=1.00;MQ=41.57;QD=30.68;SOR=0.756	GT:AD:DP:GQ:PL	1/1:0,64:64:99:2691,193,0
2L	3079266	.	T	TAAATGA	2972.73	.	AC=2;AF=1.00;AN=2;DP=67;ExcessHet=3.0103;FS=0.000;MLEAC=2;MLEAF=1.00;MQ=41.87;QD=28.66;SOR=0.723	GT:AD:DP:GQ:PL	1/1:0,65:65:99:3010,205,0
2L	3079268	.	T	TTA	2999.73	.	AC=2;AF=1.00;AN=2;DP=63;ExcessHet=3.0103;FS=0.000;MLEAC=2;MLEAF=1.00;MQ=41.91;QD=29.94;SOR=0.758	GT:AD:DP:GQ:PL	1/1:0,62:62:99:3037,208,0
2L	3079324	2L_3079324_SNP	C	T	2371.77	.	AC=2;AF=1.00;AN=2;DB;DP=60;ExcessHet=3.0103;FS=0.000;MLEAC=2;MLEAF=1.00;MQ=42.12;QD=32.75;SOR=0.693	GT:AD:DP:GQ:PL	1/1:0,60:60:99:2400,180,0
2L	3079347	2L_3079347_SNP	A	G	2208.77	.	AC=2;AF=1.00;AN=2;DB;DP=52;ExcessHet=3.0103;FS=0.000;MLEAC=2;MLEAF=1.00;MQ=42.08;QD=27.44;SOR=0.853	GT:AD:DP:GQ:PL	1/1:0,52:52:99:2237,162,0
2L	3079387	.	C	CAAAA	1774.73	.	AC=2;AF=1.00;AN=2;BaseQRankSum=-1.047;ClippingRankSum=0.000;DP=45;ExcessHet=3.0103;FS=8.751;MLEAC=1;MLEAF=0.500;MQ=42.07;MQRankSum=-1.495;QD=31.76;ReadPosRankSum=-0.579;SOR=3.897	GT:AD:DP:GQ:PL	1/1:1,38:39:99:1754,126,0
2L	3079428	2L_3079428_SNP	A	G	1089.77	.	AC=2;AF=1.00;AN=2;DB;DP=42;ExcessHet=3.0103;FS=0.000;MLEAC=2;MLEAF=1.00;MQ=42.16;QD=25.95;SOR=1.900	GT:AD:DP:GQ:PL	1/1:0,42:42:99:1118,125,0
2L	3079966	2L_3079966_SNP	C	A	1962.77	.	AC=2;AF=1.00;AN=2;DB;DP=75;ExcessHet=3.0103;FS=0.000;MLEAC=2;MLEAF=1.00;MQ=43.81;QD=26.17;SOR=0.832	GT:AD:DP:GQ:PL	1/1:0,75:75:99:1991,223,0
2L	3080392	2L_3080392_SNP	A	C	1765.77	.	AC=2;AF=1.00;AN=2;DB;DP=65;ExcessHet=3.0103;FS=0.000;MLEAC=2;MLEAF=1.00;MQ=43.91;QD=27.59;SOR=1.044	GT:AD:DP:GQ:PL	1/1:0,64:64:99:1794,192,0
2L	3080416	2L_3080416_SNP	A	G	2659.77	.	AC=2;AF=1.00;AN=2;DB;DP=60;ExcessHet=3.0103;FS=0.000;MLEAC=2;MLEAF=1.00;MQ=43.90;QD=30.92;SOR=0.986	GT:AD:DP:GQ:PL	1/1:0,60:60:99:2688,181,0
2L	3080418	2L_3080418_DEL	GT	G	2650.73	.	AC=2;AF=1.00;AN=2;DB;DP=60;ExcessHet=3.0103;FS=0.000;MLEAC=2;MLEAF=1.00;MQ=43.90;QD=31.81;SOR=0.986	GT:AD:DP:GQ:PL	1/1:0,60:60:99:2688,181,0
2L	3080551	2L_3080551_SNP	C	T	1359.77	.	AC=2;AF=1.00;AN=2;DB;DP=50;ExcessHet=3.0103;FS=0.000;MLEAC=2;MLEAF=1.00;MQ=44.00;QD=27.20;SOR=0.773	GT:AD:DP:GQ:PL	1/1:0,50:50:99:1388,150,0
2L	3080648	2L_3080648_SNP	T	C	1403.77	.	AC=2;AF=1.00;AN=2;DB;DP=54;ExcessHet=3.0103;FS=0.000;MLEAC=2;MLEAF=1.00;MQ=44.00;QD=26.00;SOR=0.693	GT:AD:DP:GQ:PL	1/1:0,54:54:99:1432,161,0
2L	3080738	2L_3080738_SNP	C	T	2157.77	.	AC=2;AF=1.00;AN=2;DB;DP=50;ExcessHet=3.0103;FS=0.000;MLEAC=2;MLEAF=1.00;MQ=43.92;QD=29.15;SOR=0.859	GT:AD:DP:GQ:PL	1/1:0,50:50:99:2186,150,0
2L	3080750	2L_3080750_SNP	G	T	2221.77	.	AC=2;AF=1.00;AN=2;DB;DP=50;ExcessHet=3.0103;FS=0.000;MLEAC=2;MLEAF=1.00;MQ=43.92;QD=27.23;SOR=0.773	GT:AD:DP:GQ:PL	1/1:0,50:50:99:2250,151,0
2L	3080774	2L_3080774_SNP	T	C	1956.77	.	AC=2;AF=1.00;AN=2;DB;DP=45;ExcessHet=3.0103;FS=0.000;MLEAC=2;MLEAF=1.00;MQ=43.96;QD=24.98;SOR=0.829	GT:AD:DP:GQ:PL	1/1:0,45:45:99:1985,138,0
2L	3081440	2L_3081440_SNP	G	C	1709.77	.	AC=2;AF=1.00;AN=2;DB;DP=41;ExcessHet=3.0103;FS=0.000;MLEAC=2;MLEAF=1.00;MQ=42.91;QD=37.16;SOR=0.843	GT:AD:DP:GQ:PL	1/1:0,41:41:99:1738,123,0
2L	3081456	2L_3081456_SNP	G	C	1709.77	.	AC=2;AF=1.00;AN=2;DB;DP=37;ExcessHet=3.0103;FS=0.000;MLEAC=2;MLEAF=1.00;MQ=42.84;QD=24.62;SOR=0.984	GT:AD:DP:GQ:PL	1/1:0,37:37:99:1738,117,0
2L	3081464	.	T	A	1681.77	.	AC=2;AF=1.00;AN=2;DP=38;ExcessHet=3.0103;FS=0.000;MLEAC=2;MLEAF=1.00;MQ=42.82;QD=32.37;SOR=1.040	GT:AD:DP:GQ:PL	1/1:0,38:38:99:1710,114,0
2L	3081465	.	T	A	1711.77	.	AC=2;AF=1.00;AN=2;DP=38;ExcessHet=3.0103;FS=0.000;MLEAC=2;MLEAF=1.00;MQ=42.82;QD=35.81;SOR=1.040	GT:AD:DP:GQ:PL	1/1:0,38:38:99:1740,117,0
2L	3081471	.	T	G	1705.77	.	AC=2;AF=1.00;AN=2;DP=38;ExcessHet=3.0103;FS=0.000;MLEAC=2;MLEAF=1.00;MQ=43.17;QD=32.24;SOR=0.914	GT:AD:DP:GQ:PL	1/1:0,38:38:99:1734,117,0
2L	3081532	.	C	CA	772.73	.	AC=2;AF=1.00;AN=2;DP=35;ExcessHet=3.0103;FS=0.000;MLEAC=2;MLEAF=1.00;MQ=42.65;QD=23.42;SOR=0.880	GT:AD:DP:GQ:PL	1/1:0,33:33:99:810,104,0
2L	3081592	.	A	ACCG	1446.73	.	AC=2;AF=1.00;AN=2;DP=33;ExcessHet=3.0103;FS=0.000;MLEAC=1;MLEAF=0.500;MQ=41.50;QD=28.83;SOR=0.846	GT:AD:DP:GQ:PL	1/1:0,32:32:99:1479,105,0
2L	3081594	.	A	AATGAGAGTACTTTTCTTTTT	1851.73	.	AC=2;AF=1.00;AN=2;DP=34;ExcessHet=3.0103;FS=0.000;MLEAC=2;MLEAF=1.00;MQ=41.49;QD=26.04;SOR=0.941	GT:AD:DP:GQ:PL	1/1:0,34:34:99:1889,129,0
2L	3081697	2L_3081697_SNP	C	T	1224.77	.	AC=2;AF=1.00;AN=2;DB;DP=30;ExcessHet=3.0103;FS=0.000;MLEAC=2;MLEAF=1.00;MQ=42.45;QD=24.31;SOR=0.906	GT:AD:DP:GQ:PL	1/1:0,29:29:90:1253,90,0
2L	3081715	2L_3081715_SNP	C	T	1335.77	.	AC=2;AF=1.00;AN=2;DB;DP=34;ExcessHet=3.0103;FS=0.000;MLEAC=2;MLEAF=1.00;MQ=42.73;QD=24.36;SOR=1.179	GT:AD:DP:GQ:PL	1/1:0,33:33:99:1364,102,0
2L	3081811	.	TG	T	1336.73	.	AC=2;AF=1.00;AN=2;BaseQRankSum=0.459;ClippingRankSum=0.000;DP=33;ExcessHet=3.0103;FS=0.000;MLEAC=2;MLEAF=1.00;MQ=42.17;MQRankSum=0.509;QD=32.35;ReadPosRankSum=0.263;SOR=0.275	GT:AD:DP:GQ:PL	1/1:1,32:33:93:1374,93,0
2L	3081824	.	G	GAT	1369.73	.	AC=2;AF=1.00;AN=2;BaseQRankSum=-0.782;ClippingRankSum=0.000;DP=32;ExcessHet=3.0103;FS=0.000;MLEAC=2;MLEAF=1.00;MQ=42.03;MQRankSum=0.527;QD=28.50;ReadPosRankSum=-1.087;SOR=0.379	GT:AD:DP:GQ:PL	1/1:1,31:32:96:1407,96,0
2L	3081905	.	G	GC	900.73	.	AC=2;AF=1.00;AN=2;DP=22;ExcessHet=3.0103;FS=0.000;MLEAC=2;MLEAF=1.00;MQ=41.07;QD=27.07;SOR=1.609	GT:AD:DP:GQ:PL	1/1:0,22:22:69:938,69,0
2L	3081907	.	A	AGCC	1033.73	.	AC=2;AF=1.00;AN=2;DP=23;ExcessHet=3.0103;FS=0.000;MLEAC=2;MLEAF=1.00;MQ=41.11;QD=33.47;SOR=1.708	GT:AD:DP:GQ:PL	1/1:0,23:23:81:1071,81,0
2L	3082003	2L_3082003_SNP	C	T	1239.77	.	AC=2;AF=1.00;AN=2;DB;DP=47;ExcessHet=3.0103;FS=0.000;MLEAC=2;MLEAF=1.00;MQ=42.81;QD=26.38;SOR=1.132	GT:AD:DP:GQ:PL	1/1:0,47:47:99:1268,140,0
2L	3082190	2L_3082190_SNP	A	G	3006.77	.	AC=2;AF=1.00;AN=2;DB;DP=71;ExcessHet=3.0103;FS=0.000;MLEAC=2;MLEAF=1.00;MQ=42.59;QD=35.98;SOR=0.844	GT:AD:DP:GQ:PL	1/1:0,69:69:99:3035,208,0
2L	3082191	2L_3082191_SNP	A	T	3006.77	.	AC=2;AF=1.00;AN=2;DB;DP=70;ExcessHet=3.0103;FS=0.000;MLEAC=2;MLEAF=1.00;MQ=42.57;QD=24.50;SOR=0.814	GT:AD:DP:GQ:PL	1/1:0,68:68:99:3035,208,0
2L	3082215	2L_3082215_SNP	T	C	1871.77	.	AC=2;AF=1.00;AN=2;DB;DP=74;ExcessHet=3.0103;FS=0.000;MLEAC=2;MLEAF=1.00;MQ=42.48;QD=26.00;SOR=0.693	GT:AD:DP:GQ:PL	1/1:0,72:72:99:1900,215,0
2L	3082279	2L_3082279_SNP	T	C	1738.77	.	AC=2;AF=1.00;AN=2;DB;DP=67;ExcessHet=3.0103;FS=0.000;MLEAC=2;MLEAF=1.00;MQ=42.48;QD=25.95;SOR=0.784	GT:AD:DP:GQ:PL	1/1:0,67:67:99:1767,200,0
2L	3082295	.	GA	G	2791.73	.	AC=2;AF=1.00;AN=2;DP=63;ExcessHet=3.0103;FS=0.000;MLEAC=2;MLEAF=1.00;MQ=42.44;QD=26.26;SOR=0.758	GT:AD:DP:GQ:PL	1/1:0,62:62:99:2829,193,0
2L	3082297	.	GAGTAGTTTCTTTGT	G	2792.73	.	AC=2;AF=1.00;AN=2;DP=64;ExcessHet=3.0103;FS=0.000;MLEAC=2;MLEAF=1.00;MQ=42.69;QD=26.55;SOR=0.693	GT:AD:DP:GQ:PL	1/1:0,64:64:99:2830,193,0
2L	3082325	2L_3082325_SNP	C	G	2893.77	.	AC=2;AF=1.00;AN=2;DB;DP=67;ExcessHet=3.0103;FS=0.000;MLEAC=2;MLEAF=1.00;MQ=42.67;QD=29.75;SOR=0.723	GT:AD:DP:GQ:PL	1/1:0,67:67:99:2922,202,0
2L	3082333	2L_3082333_SNP	T	A	2918.77	.	AC=2;AF=1.00;AN=2;DB;DP=66;ExcessHet=3.0103;FS=0.000;MLEAC=2;MLEAF=1.00;MQ=42.65;QD=29.15;SOR=0.693	GT:AD:DP:GQ:PL	1/1:0,66:66:99:2947,205,0
2L	3082375	2L_3082375_SNP	T	C	1521.77	.	AC=2;AF=1.00;AN=2;DB;DP=59;ExcessHet=3.0103;FS=0.000;MLEAC=2;MLEAF=1.00;MQ=43.23;QD=25.79;SOR=1.034	GT:AD:DP:GQ:PL	1/1:0,59:59:99:1550,176,0
2L	3082411	2L_3082411_SNP	G	T	1759.77	.	AC=2;AF=1.00;AN=2;DB;DP=65;ExcessHet=3.0103;FS=0.000;MLEAC=2;MLEAF=1.00;MQ=43.46;QD=27.07;SOR=1.162	GT:AD:DP:GQ:PL	1/1:0,65:65:99:1788,195,0
2L	3082522	2L_3082522_SNP	G	A	3447.77	.	AC=2;AF=1.00;AN=2;DB;DP=77;ExcessHet=3.0103;FS=0.000;MLEAC=2;MLEAF=1.00;MQ=43.59;QD=26.94;SOR=0.828	GT:AD:DP:GQ:PL	1/1:0,77:77:99:3476,237,0
2L	3082524	2L_3082524_SNP	T	G	3447.77	.	AC=2;AF=1.00;AN=2;DB;DP=78;ExcessHet=3.0103;FS=0.000;MLEAC=2;MLEAF=1.00;MQ=43.62;QD=30.16;SOR=0.744	GT:AD:DP:GQ:PL	1/1:0,78:78:99:3476,237,0
2L	3082560	.	ATGT	A	3156.73	.	AC=2;AF=1.00;AN=2;DP=76;ExcessHet=3.0103;FS=0.000;MLEAC=2;MLEAF=1.00;MQ=43.44;QD=28.25;SOR=0.869	GT:AD:DP:GQ:PL	1/1:0,72:72:99:3194,217,0
2L	3082604	2L_3082604_SNP	G	A	3307.77	.	AC=2;AF=1.00;AN=2;DB;DP=81;ExcessHet=3.0103;FS=0.000;MLEAC=2;MLEAF=1.00;MQ=43.60;QD=32.78;SOR=0.718	GT:AD:DP:GQ:PL	1/1:0,81:81:99:3336,244,0
2L	3082627	2L_3082627_SNP	G	A	3263.77	.	AC=2;AF=1.00;AN=2;DB;DP=80;ExcessHet=3.0103;FS=0.000;MLEAC=2;MLEAF=1.00;MQ=43.64;QD=28.26;SOR=0.743	GT:AD:DP:GQ:PL	1/1:0,80:80:99:3292,240,0
2L	3082770	2L_3082770_SNP	G	A	1741.77	.	AC=2;AF=1.00;AN=2;DB;DP=65;ExcessHet=3.0103;FS=0.000;MLEAC=2;MLEAF=1.00;MQ=43.83;QD=27.22;SOR=0.756	GT:AD:DP:GQ:PL	1/1:0,64:64:99:1770,192,0
2L	3082952	2L_3082952_SNP	C	T	1904.77	.	AC=2;AF=1.00;AN=2;DB;DP=73;ExcessHet=3.0103;FS=0.000;MLEAC=2;MLEAF=1.00;MQ=43.89;QD=26.46;SOR=1.226	GT:AD:DP:GQ:PL	1/1:0,72:72:99:1933,215,0
2L	3082966	.	A	G	1926.77	.	AC=2;AF=1.00;AN=2;DP=72;ExcessHet=3.0103;FS=0.000;MLEAC=2;MLEAF=1.00;MQ=43.89;QD=27.14;SOR=1.362	GT:AD:DP:GQ:PL	1/1:0,71:71:99:1955,213,0
2L	3083215	.	GT	G	981.73	.	AC=2;AF=1.00;AN=2;BaseQRankSum=1.476;ClippingRankSum=0.000;DP=29;ExcessHet=3.0103;FS=0.000;MLEAC=2;MLEAF=1.00;MQ=43.61;MQRankSum=-0.162;QD=30.37;ReadPosRankSum=1.275;SOR=0.223	GT:AD:DP:GQ:PL	1/1:1,23:24:72:1019,72,0
2L	3083236	2L_3083236_SNP	G	T	1172.77	.	AC=2;AF=1.00;AN=2;DB;DP=35;ExcessHet=3.0103;FS=0.000;MLEAC=2;MLEAF=1.00;MQ=43.54;QD=33.51;SOR=1.002	GT:AD:DP:GQ:PL	1/1:0,35:35:87:1201,87,0
2L	3083311	.	G	C	1134.77	.	AC=2;AF=1.00;AN=2;DP=44;ExcessHet=3.0103;FS=0.000;MLEAC=2;MLEAF=1.00;MQ=43.91;QD=25.79;SOR=0.784	GT:AD:DP:GQ:PL	1/1:0,44:44:99:1163,131,0
2L	3083764	.	T	C	977.77	.	AC=2;AF=1.00;AN=2;DP=38;ExcessHet=3.0103;FS=0.000;MLEAC=2;MLEAF=1.00;MQ=43.95;QD=25.73;SOR=1.040	GT:AD:DP:GQ:PL	1/1:0,38:38:99:1006,114,0
2L	3084820	2L_3084820_SNP	G	A	1981.77	.	AC=2;AF=1.00;AN=2;DB;DP=45;ExcessHet=3.0103;FS=0.000;MLEAC=2;MLEAF=1.00;MQ=43.58;QD=28.07;SOR=1.280	GT:AD:DP:GQ:PL	1/1:0,45:45:99:2010,135,0
2L	3084823	2L_3084823_SNP	C	G	2009.77	.	AC=2;AF=1.00;AN=2;DB;DP=46;ExcessHet=3.0103;FS=0.000;MLEAC=2;MLEAF=1.00;MQ=43.59;QD=27.26;SOR=1.329	GT:AD:DP:GQ:PL	1/1:0,46:46:99:2038,138,0
2L	3084843	2L_3084843_SNP	T	G	1330.77	.	AC=2;AF=1.00;AN=2;DB;DP=53;ExcessHet=3.0103;FS=0.000;MLEAC=2;MLEAF=1.00;MQ=43.60;QD=25.11;SOR=1.402	GT:AD:DP:GQ:PL	1/1:0,53:53:99:1359,157,0
2L	3084860	.	CTACA	C	2166.73	.	AC=2;AF=1.00;AN=2;DP=54;ExcessHet=3.0103;FS=0.000;MLEAC=2;MLEAF=1.00;MQ=43.61;QD=29.43;SOR=1.519	GT:AD:DP:GQ:PL	1/1:0,50:50:99:2204,150,0
2L	3084885	.	T	A	1495.77	.	AC=2;AF=1.00;AN=2;DP=56;ExcessHet=3.0103;FS=0.000;MLEAC=2;MLEAF=1.00;MQ=43.63;QD=26.71;SOR=1.199	GT:AD:DP:GQ:PL	1/1:0,56:56:99:1524,168,0
2L	3084981	2L_3084981_SNP	A	G	1492.77	.	AC=2;AF=1.00;AN=2;DB;DP=56;ExcessHet=3.0103;FS=0.000;MLEAC=2;MLEAF=1.00;MQ=43.80;QD=27.14;SOR=0.804	GT:AD:DP:GQ:PL	1/1:0,55:55:99:1521,165,0
2L	3085115	2L_3085115_SNP	A	C	1518.77	.	AC=2;AF=1.00;AN=2;DB;DP=59;ExcessHet=3.0103;FS=0.000;MLEAC=2;MLEAF=1.00;MQ=43.65;QD=26.19;SOR=0.997	GT:AD:DP:GQ:PL	1/1:0,58:58:99:1547,173,0
2L	3085152	2L_3085152_SNP	C	T	2641.77	.	AC=2;AF=1.00;AN=2;DB;DP=60;ExcessHet=3.0103;FS=0.000;MLEAC=2;MLEAF=1.00;MQ=43.33;QD=28.85;SOR=0.693	GT:AD:DP:GQ:PL	1/1:0,60:60:99:2670,181,0
2L	3085159	2L_3085159_SNP	C	T	2722.77	.	AC=2;AF=1.00;AN=2;DB;DP=62;ExcessHet=3.0103;FS=0.000;MLEAC=2;MLEAF=1.00;MQ=43.20;QD=31.08;SOR=0.758	GT:AD:DP:GQ:PL	1/1:0,62:62:99:2751,187,0
2L	3085238	.	GCACGAAAACATTGA	G	2393.73	.	AC=2;AF=1.00;AN=2;DP=55;ExcessHet=3.0103;FS=0.000;MLEAC=2;MLEAF=1.00;MQ=41.09;QD=29.90;SOR=1.179	GT:AD:DP:GQ:PL	1/1:0,53:53:99:2431,163,0
2L	3085271	.	C	T	2896.77	.	AC=2;AF=1.00;AN=2;DP=56;ExcessHet=3.0103;FS=0.000;MLEAC=2;MLEAF=1.00;MQ=40.50;QD=28.35;SOR=1.302	GT:AD:DP:GQ:PL	1/1:0,56:56:99:2925,196,0
2L	3085283	.	C	A	730.77	.	AC=2;AF=1.00;AN=2;BaseQRankSum=1.952;ClippingRankSum=0.000;DP=55;ExcessHet=3.0103;FS=0.000;MLEAC=2;MLEAF=1.00;MQ=39.89;MQRankSum=0.275;QD=16.61;ReadPosRankSum=-0.756;SOR=0.902	GT:AD:DP:GQ:PL	1/1:4,40:44:73:759,73,0
2L	3085285	2L_3085285_SNP	C	A	2439.77	.	AC=2;AF=1.00;AN=2;DB;DP=52;ExcessHet=3.0103;FS=0.000;MLEAC=2;MLEAF=1.00;MQ=39.83;QD=32.40;SOR=0.941	GT:AD:DP:GQ:PL	1/1:0,52:52:99:2468,166,0
2L	3085304	2L_3085304_SNP	A	G	1668.77	.	AC=2;AF=1.00;AN=2;DB;DP=40;ExcessHet=3.0103;FS=0.000;MLEAC=2;MLEAF=1.00;MQ=41.45;QD=28.32;SOR=1.445	GT:AD:DP:GQ:PL	1/1:0,40:40:99:1697,123,0
2L	3085400	2L_3085400_SNP	T	C	2226.77	.	AC=2;AF=1.00;AN=2;DB;DP=88;ExcessHet=3.0103;FS=0.000;MLEAC=2;MLEAF=1.00;MQ=42.07;QD=26.51;SOR=0.741	GT:AD:DP:GQ:PL	1/1:0,84:84:99:2255,251,0
2L	3085435	2L_3085435_SNP	A	G	2255.77	.	AC=2;AF=1.00;AN=2;DB;DP=86;ExcessHet=3.0103;FS=0.000;MLEAC=2;MLEAF=1.00;MQ=41.83;QD=26.23;SOR=0.740	GT:AD:DP:GQ:PL	1/1:0,86:86:99:2284,257,0
2L	3085479	2L_3085479_SNP	C	G	2022.77	.	AC=2;AF=1.00;AN=2;DB;DP=74;ExcessHet=3.0103;FS=0.000;MLEAC=2;MLEAF=1.00;MQ=40.79;QD=27.33;SOR=0.804	GT:AD:DP:GQ:PL	1/1:0,74:74:99:2051,221,0
2L	3085527	2L_3085527_SNP	G	T	1952.77	.	AC=2;AF=1.00;AN=2;DB;DP=70;ExcessHet=3.0103;FS=0.000;MLEAC=2;MLEAF=1.00;MQ=39.38;QD=27.90;SOR=1.329	GT:AD:DP:GQ:PL	1/1:0,70:70:99:1981,210,0
2L	3085566	.	AG	A	2513.73	.	AC=2;AF=1.00;AN=2;DP=58;ExcessHet=3.0103;FS=0.000;MLEAC=2;MLEAF=1.00;MQ=36.37;QD=32.07;SOR=1.061	GT:AD:DP:GQ:PL	1/1:0,55:55:99:2551,171,0
2L	3085569	.	T	TAAATTA	2740.73	.	AC=2;AF=1.00;AN=2;DP=57;ExcessHet=3.0103;FS=0.000;MLEAC=2;MLEAF=1.00;MQ=36.60;QD=26.95;SOR=1.047	GT:AD:DP:GQ:PL	1/1:0,57:57:99:2778,187,0
2L	3085572	.	G	T	2716.77	.	AC=2;AF=1.00;AN=2;DP=59;ExcessHet=3.0103;FS=0.000;MLEAC=2;MLEAF=1.00;MQ=36.23;QD=32.34;SOR=1.123	GT:AD:DP:GQ:PL	1/1:0,59:59:99:2745,184,0
2L	3085575	.	TC	T	2662.73	.	AC=2;AF=1.00;AN=2;DP=60;ExcessHet=3.0103;FS=0.000;MLEAC=2;MLEAF=1.00;MQ=36.22;QD=30.59;SOR=1.160	GT:AD:DP:GQ:PL	1/1:0,60:60:99:2700,181,0
2L	3085577	.	G	T	2671.77	.	AC=2;AF=1.00;AN=2;DP=60;ExcessHet=3.0103;FS=0.000;MLEAC=2;MLEAF=1.00;MQ=36.22;QD=27.61;SOR=1.160	GT:AD:DP:GQ:PL	1/1:0,60:60:99:2700,181,0
2L	3085579	.	G	GCA	2707.73	.	AC=2;AF=1.00;AN=2;DP=58;ExcessHet=3.0103;FS=0.000;MLEAC=2;MLEAF=1.00;MQ=36.35;QD=28.58;SOR=1.278	GT:AD:DP:GQ:PL	1/1:0,58:58:99:2745,184,0
2L	3085580	.	TG	T	2617.73	.	AC=2;AF=1.00;AN=2;DP=59;ExcessHet=3.0103;FS=0.000;MLEAC=2;MLEAF=1.00;MQ=36.35;QD=31.81;SOR=1.217	GT:AD:DP:GQ:PL	1/1:0,59:59:99:2655,178,0
2L	3085583	.	AC	A	2572.73	.	AC=2;AF=1.00;AN=2;DP=57;ExcessHet=3.0103;FS=0.000;MLEAC=2;MLEAF=1.00;MQ=36.33;QD=27.33;SOR=1.238	GT:AD:DP:GQ:PL	1/1:0,57:57:99:2610,175,0
2L	3085596	2L_3085596_SNP	G	T	2491.77	.	AC=2;AF=1.00;AN=2;DB;DP=55;ExcessHet=3.0103;FS=0.000;MLEAC=2;MLEAF=1.00;MQ=35.95;QD=28.98;SOR=1.061	GT:AD:DP:GQ:PL	1/1:0,55:55:99:2520,169,0
2L	3085605	2L_3085605_SNP	A	T	2401.77	.	AC=2;AF=1.00;AN=2;DB;DP=54;ExcessHet=3.0103;FS=0.000;MLEAC=2;MLEAF=1.00;MQ=35.86;QD=30.32;SOR=1.118	GT:AD:DP:GQ:PL	1/1:0,54:54:99:2430,163,0
2L	3085608	.	T	TATAAA	2527.73	.	AC=2;AF=1.00;AN=2;DP=54;ExcessHet=3.0103;FS=0.000;MLEAC=2;MLEAF=1.00;MQ=35.86;QD=31.68;SOR=1.118	GT:AD:DP:GQ:PL	1/1:0,54:54:99:2565,172,0
2L	3085614	.	C	CTGTGAAAGCACAAGTAGTAGTGG	2887.73	.	AC=2;AF=1.00;AN=2;DP=54;ExcessHet=3.0103;FS=0.000;MLEAC=2;MLEAF=1.00;MQ=35.93;QD=26.88;SOR=0.846	GT:AD:DP:GQ:PL	1/1:0,54:54:99:2925,196,0
2L	3085622	2L_3085622_SNP	A	T	2401.77	.	AC=2;AF=1.00;AN=2;DB;DP=53;ExcessHet=3.0103;FS=0.000;MLEAC=2;MLEAF=1.00;MQ=36.93;QD=34.64;SOR=0.730	GT:AD:DP:GQ:PL	1/1:0,53:53:99:2430,163,0
2L	3085643	2L_3085643_SNP	C	T	1951.77	.	AC=2;AF=1.00;AN=2;DB;DP=43;ExcessHet=3.0103;FS=0.000;MLEAC=2;MLEAF=1.00;MQ=38.25;QD=32.24;SOR=0.739	GT:AD:DP:GQ:PL	1/1:0,43:43:99:1980,132,0
2L	3085650	2L_3085650_SNP	A	T	1816.77	.	AC=2;AF=1.00;AN=2;DB;DP=41;ExcessHet=3.0103;FS=0.000;MLEAC=2;MLEAF=1.00;MQ=39.20;QD=31.25;SOR=0.741	GT:AD:DP:GQ:PL	1/1:0,41:41:99:1845,123,0
2L	3085671	.	A	ATTT	2076.73	.	AC=2;AF=1.00;AN=2;DP=47;ExcessHet=3.0103;FS=0.000;MLEAC=2;MLEAF=1.00;MQ=39.35;QD=29.90;SOR=0.859	GT:AD:DP:GQ:PL	1/1:0,47:47:99:2114,147,0
2L	3085672	2L_3085672_SNP	A	T	2131.77	.	AC=2;AF=1.00;AN=2;DB;DP=47;ExcessHet=3.0103;FS=0.000;MLEAC=2;MLEAF=1.00;MQ=39.52;QD=26.17;SOR=0.735	GT:AD:DP:GQ:PL	1/1:0,47:47:99:2160,144,0
2L	3085682	.	C	G	2161.77	.	AC=2;AF=1.00;AN=2;DP=47;ExcessHet=3.0103;FS=0.000;MLEAC=2;MLEAF=1.00;MQ=39.90;QD=29.10;SOR=0.823	GT:AD:DP:GQ:PL	1/1:0,47:47:99:2190,150,0
2L	3085800	2L_3085800_SNP	G	T	1283.77	.	AC=2;AF=1.00;AN=2;DB;DP=51;ExcessHet=3.0103;FS=0.000;MLEAC=2;MLEAF=1.00;MQ=42.62;QD=26.20;SOR=0.733	GT:AD:DP:GQ:PL	1/1:0,49:49:99:1312,146,0
2L	3085861	2L_3085861_SNP	T	G	2114.77	.	AC=2;AF=1.00;AN=2;DB;DP=48;ExcessHet=3.0103;FS=0.000;MLEAC=2;MLEAF=1.00;MQ=42.68;QD=31.34;SOR=0.735	GT:AD:DP:GQ:PL	1/1:0,47:47:99:2143,150,0
2L	3085877	2L_3085877_SNP	G	A	2231.77	.	AC=2;AF=1.00;AN=2;DB;DP=50;ExcessHet=3.0103;FS=0.000;MLEAC=2;MLEAF=1.00;MQ=42.86;QD=33.14;SOR=1.007	GT:AD:DP:GQ:PL	1/1:0,49:49:99:2260,154,0
2L	3085879	2L_3085879_SNP	G	T	2206.77	.	AC=2;AF=1.00;AN=2;DB;DP=51;ExcessHet=3.0103;FS=0.000;MLEAC=2;MLEAF=1.00;MQ=42.88;QD=29.73;SOR=0.952	GT:AD:DP:GQ:PL	1/1:0,50:50:99:2235,151,0
2L	3086265	2L_3086265_SNP	C	A	1401.77	.	AC=2;AF=1.00;AN=2;DB;DP=33;ExcessHet=3.0103;FS=0.000;MLEAC=2;MLEAF=1.00;MQ=43.67;QD=28.41;SOR=1.284	GT:AD:DP:GQ:PL	1/1:0,32:32:99:1430,99,0
2L	3086268	2L_3086268_SNP	C	A	1340.77	.	AC=2;AF=1.00;AN=2;DB;DP=32;ExcessHet=3.0103;FS=0.000;MLEAC=2;MLEAF=1.00;MQ=43.73;QD=33.54;SOR=1.402	GT:AD:DP:GQ:PL	1/1:0,31:31:93:1369,93,0
2L	3086326	2L_3086326_SNP	G	A	1049.77	.	AC=2;AF=1.00;AN=2;DB;DP=25;ExcessHet=3.0103;FS=0.000;MLEAC=2;MLEAF=1.00;MQ=43.47;QD=24.17;SOR=3.014	GT:AD:DP:GQ:PL	1/1:0,25:25:81:1078,81,0
2L	3086330	.	T	TA	1239.73	.	AC=2;AF=1.00;AN=2;DP=27;ExcessHet=3.0103;FS=0.000;MLEAC=2;MLEAF=1.00;MQ=43.51;QD=28.70;SOR=2.753	GT:AD:DP:GQ:PL	1/1:0,27:27:99:1277,111,0
2L	3086380	2L_3086380_SNP	G	A	1305.77	.	AC=2;AF=1.00;AN=2;DB;DP=49;ExcessHet=3.0103;FS=0.000;MLEAC=2;MLEAF=1.00;MQ=43.33;QD=26.65;SOR=0.909	GT:AD:DP:GQ:PL	1/1:0,49:49:99:1334,147,0
2L	3086492	.	C	G	1325.77	.	AC=2;AF=1.00;AN=2;DP=53;ExcessHet=3.0103;FS=0.000;MLEAC=2;MLEAF=1.00;MQ=43.91;QD=25.01;SOR=0.808	GT:AD:DP:GQ:PL	1/1:0,53:53:99:1354,157,0
2L	3087035	2L_3087035_SNP	T	A	1382.77	.	AC=2;AF=1.00;AN=2;BaseQRankSum=1.794;ClippingRankSum=0.000;DB;DP=55;ExcessHet=3.0103;FS=3.093;MLEAC=2;MLEAF=1.00;MQ=43.83;MQRankSum=0.000;QD=26.09;ReadPosRankSum=1.167;SOR=0.343	GT:AD:DP:GQ:PL	1/1:1,52:53:99:1411,149,0
2L	3087244	2L_3087244_SNP	C	A	961.77	.	AC=2;AF=1.00;AN=2;BaseQRankSum=1.792;ClippingRankSum=0.000;DB;DP=38;ExcessHet=3.0103;FS=0.000;MLEAC=2;MLEAF=1.00;MQ=43.68;MQRankSum=-0.195;QD=25.31;ReadPosRankSum=-0.839;SOR=0.818	GT:AD:DP:GQ:PL	1/1:1,37:38:99:990,103,0
2L	3087279	2L_3087279_SNP	G	A	979.77	.	AC=2;AF=1.00;AN=2;DB;DP=37;ExcessHet=3.0103;FS=0.000;MLEAC=2;MLEAF=1.00;MQ=43.87;QD=26.48;SOR=2.494	GT:AD:DP:GQ:PL	1/1:0,37:37:99:1008,111,0
2L	3087362	2L_3087362_SNP	G	A	907.77	.	AC=2;AF=1.00;AN=2;DB;DP=35;ExcessHet=3.0103;FS=0.000;MLEAC=2;MLEAF=1.00;MQ=43.47;QD=25.94;SOR=1.675	GT:AD:DP:GQ:PL	1/1:0,35:35:99:936,105,0
2L	3087398	.	TG	T	520.73	.	AC=2;AF=1.00;AN=2;DP=26;ExcessHet=3.0103;FS=0.000;MLEAC=2;MLEAF=1.00;MQ=43.00;QD=23.67;SOR=1.329	GT:AD:DP:GQ:PL	1/1:0,22:22:66:558,66,0
2L	3087435	.	TCGGATGGGGAACACAAAGTTATTAAATTATCCACGCACAAATTTCAAATTATAA	T	885.73	.	AC=2;AF=1.00;AN=2;DP=22;ExcessHet=3.0103;FS=0.000;MLEAC=2;MLEAF=1.00;MQ=43.06;QD=30.41;SOR=1.230	GT:AD:DP:GQ:PL	1/1:0,21:21:64:923,64,0
2L	3087517	2L_3087517_SNP	C	G	651.77	.	AC=2;AF=1.00;AN=2;DB;DP=26;ExcessHet=3.0103;FS=0.000;MLEAC=2;MLEAF=1.00;MQ=43.30;QD=25.07;SOR=2.303	GT:AD:DP:GQ:PL	1/1:0,26:26:77:680,77,0
2L	3087624	.	T	TAATA	2469.73	.	AC=2;AF=1.00;AN=2;DP=56;ExcessHet=3.0103;FS=0.000;MLEAC=2;MLEAF=1.00;MQ=43.81;QD=30.13;SOR=2.522	GT:AD:DP:GQ:PL	1/1:0,55:55:99:2507,174,0
2L	3087689	2L_3087689_SNP	T	C	1206.77	.	AC=2;AF=1.00;AN=2;DB;DP=45;ExcessHet=3.0103;FS=0.000;MLEAC=2;MLEAF=1.00;MQ=43.87;QD=26.82;SOR=1.280	GT:AD:DP:GQ:PL	1/1:0,45:45:99:1235,135,0
2L	3087723	2L_3087723_SNP	A	T	1254.77	.	AC=2;AF=1.00;AN=2;DB;DP=48;ExcessHet=3.0103;FS=0.000;MLEAC=2;MLEAF=1.00;MQ=43.88;QD=26.14;SOR=0.776	GT:AD:DP:GQ:PL	1/1:0,48:48:99:1283,143,0
2L	3087794	2L_3087794_SNP	C	T	2675.77	.	AC=2;AF=1.00;AN=2;BaseQRankSum=-1.154;ClippingRankSum=0.000;DB;DP=62;ExcessHet=3.0103;FS=4.122;MLEAC=2;MLEAF=1.00;MQ=43.86;MQRankSum=-0.197;QD=30.50;ReadPosRankSum=-0.531;SOR=1.061	GT:AD:DP:GQ:PL	1/1:1,61:62:99:2704,145,0
2L	3087800	2L_3087800_SNP	C	G	2830.77	.	AC=2;AF=1.00;AN=2;BaseQRankSum=0.863;ClippingRankSum=0.000;DB;DP=68;ExcessHet=3.0103;FS=4.346;MLEAC=2;MLEAF=1.00;MQ=43.76;MQRankSum=-0.225;QD=31.05;ReadPosRankSum=-0.561;SOR=1.208	GT:AD:DP:GQ:PL	1/1:1,67:68:99:2859,160,0
2L	3087816	2L_3087816_SNP	A	G	1754.77	.	AC=2;AF=1.00;AN=2;DB;DP=66;ExcessHet=3.0103;FS=0.000;MLEAC=2;MLEAF=1.00;MQ=43.76;QD=26.59;SOR=1.473	GT:AD:DP:GQ:PL	1/1:0,66:66:99:1783,197,0
2L	3087934	2L_3087934_SNP	G	T	1481.77	.	AC=2;AF=1.00;AN=2;BaseQRankSum=1.803;ClippingRankSum=0.000;DB;DP=56;ExcessHet=3.0103;FS=3.332;MLEAC=2;MLEAF=1.00;MQ=43.76;MQRankSum=-0.208;QD=26.46;ReadPosRankSum=-0.763;SOR=0.514	GT:AD:DP:GQ:PL	1/1:1,55:56:99:1510,158,0
2L	3088028	2L_3088028_SNP	C	T	936.77	.	AC=2;AF=1.00;AN=2;DB;DP=37;ExcessHet=3.0103;FS=0.000;MLEAC=2;MLEAF=1.00;MQ=43.84;QD=26.02;SOR=1.949	GT:AD:DP:GQ:PL	1/1:0,36:36:99:965,108,0
2L	3088060	2L_3088060_SNP	G	T	758.77	.	AC=2;AF=1.00;AN=2;DB;DP=34;ExcessHet=3.0103;FS=0.000;MLEAC=2;MLEAF=1.00;MQ=43.94;QD=23.71;SOR=2.448	GT:AD:DP:GQ:PL	1/1:0,32:32:94:787,94,0
2L	3088253	2L_3088253_SNP	T	C	2652.77	.	AC=2;AF=1.00;AN=2;DB;DP=62;ExcessHet=3.0103;FS=0.000;MLEAC=2;MLEAF=1.00;MQ=43.94;QD=28.61;SOR=0.725	GT:AD:DP:GQ:PL	1/1:0,61:61:99:2681,187,0
2L	3088254	.	GATGT	G	2643.73	.	AC=2;AF=1.00;AN=2;DP=62;ExcessHet=3.0103;FS=0.000;MLEAC=2;MLEAF=1.00;MQ=43.94;QD=26.57;SOR=0.725	GT:AD:DP:GQ:PL	1/1:0,61:61:99:2681,187,0
2L	3088301	2L_3088301_SNP	G	T	2553.77	.	AC=2;AF=1.00;AN=2;DB;DP=58;ExcessHet=3.0103;FS=0.000;MLEAC=2;MLEAF=1.00;MQ=43.81;QD=35.93;SOR=0.836	GT:AD:DP:GQ:PL	1/1:0,58:58:99:2582,175,0
2L	3088308	2L_3088308_SNP	C	A	2554.77	.	AC=2;AF=1.00;AN=2;DB;DP=57;ExcessHet=3.0103;FS=0.000;MLEAC=2;MLEAF=1.00;MQ=43.80;QD=26.59;SOR=0.960	GT:AD:DP:GQ:PL	1/1:0,57:57:99:2583,175,0
2L	3088339	2L_3088339_SNP	G	A	1673.77	.	AC=2;AF=1.00;AN=2;DB;DP=61;ExcessHet=3.0103;FS=0.000;MLEAC=2;MLEAF=1.00;MQ=43.75;QD=27.44;SOR=0.941	GT:AD:DP:GQ:PL	1/1:0,61:61:99:1702,182,0
2L	3088531	.	CT	C	734.73	.	AC=2;AF=1.00;AN=2;DP=36;ExcessHet=3.0103;FS=0.000;MLEAC=2;MLEAF=1.00;MQ=44.00;QD=20.99;SOR=1.002	GT:AD:DP:GQ:PL	1/1:0,35:35:99:772,104,0
2L	3088587	2L_3088587_SNP	C	A	958.77	.	AC=2;AF=1.00;AN=2;DB;DP=36;ExcessHet=3.0103;FS=0.000;MLEAC=2;MLEAF=1.00;MQ=44.00;QD=26.63;SOR=1.061	GT:AD:DP:GQ:PL	1/1:0,36:36:99:987,108,0
2L	3088672	2L_3088672_SNP	G	T	967.77	.	AC=2;AF=1.00;AN=2;DB;DP=37;ExcessHet=3.0103;FS=0.000;MLEAC=2;MLEAF=1.00;MQ=44.00;QD=26.16;SOR=0.859	GT:AD:DP:GQ:PL	1/1:0,37:37:99:996,111,0
2L	3088808	.	GAATCATA	G	1943.73	.	AC=2;AF=1.00;AN=2;DP=46;ExcessHet=3.0103;FS=0.000;MLEAC=2;MLEAF=1.00;MQ=43.47;QD=28.93;SOR=1.828	GT:AD:DP:GQ:PL	1/1:0,44:44:99:1981,133,0
2L	3088957	2L_3088957_SNP	T	C	2337.77	.	AC=2;AF=1.00;AN=2;DB;DP=52;ExcessHet=3.0103;FS=0.000;MLEAC=2;MLEAF=1.00;MQ=44.00;QD=32.34;SOR=1.136	GT:AD:DP:GQ:PL	1/1:0,52:52:99:2366,163,0
2L	3088966	2L_3088966_SNP	C	T	2526.77	.	AC=2;AF=1.00;AN=2;DB;DP=57;ExcessHet=3.0103;FS=0.000;MLEAC=2;MLEAF=1.00;MQ=44.00;QD=34.47;SOR=1.047	GT:AD:DP:GQ:PL	1/1:0,57:57:99:2555,172,0
2L	3088974	2L_3088974_SNP	G	C	2656.77	.	AC=2;AF=1.00;AN=2;DB;DP=59;ExcessHet=3.0103;FS=0.000;MLEAC=2;MLEAF=1.00;MQ=44.00;QD=24.47;SOR=1.034	GT:AD:DP:GQ:PL	1/1:0,59:59:99:2685,184,0
2L	3088992	2L_3088992_SNP	G	T	1793.77	.	AC=2;AF=1.00;AN=2;DB;DP=65;ExcessHet=3.0103;FS=0.000;MLEAC=2;MLEAF=1.00;MQ=44.00;QD=27.60;SOR=0.854	GT:AD:DP:GQ:PL	1/1:0,65:65:99:1822,195,0
2L	3089115	2L_3089115_SNP	A	G	1960.77	.	AC=2;AF=1.00;AN=2;DB;DP=75;ExcessHet=3.0103;FS=0.000;MLEAC=2;MLEAF=1.00;MQ=44.00;QD=26.50;SOR=1.371	GT:AD:DP:GQ:PL	1/1:0,74:74:99:1989,221,0
2L	3089259	2L_3089259_SNP	T	A	2116.77	.	AC=2;AF=1.00;AN=2;DB;DP=79;ExcessHet=3.0103;FS=0.000;MLEAC=2;MLEAF=1.00;MQ=43.67;QD=27.14;SOR=1.329	GT:AD:DP:GQ:PL	1/1:0,78:78:99:2145,234,0
2L	3089290	.	C	CAAA	2995.73	.	AC=2;AF=1.00;AN=2;DP=78;ExcessHet=3.0103;FS=0.000;MLEAC=2;MLEAF=1.00;MQ=43.76;QD=26.93;SOR=1.402	GT:AD:DP:GQ:PL	1/1:0,75:75:99:3033,231,0
2L	3089533	2L_3089533_SNP	G	C	2143.77	.	AC=2;AF=1.00;AN=2;DB;DP=49;ExcessHet=3.0103;FS=0.000;MLEAC=2;MLEAF=1.00;MQ=43.74;QD=28.84;SOR=0.909	GT:AD:DP:GQ:PL	1/1:0,49:49:99:2172,147,0
2L	3089537	2L_3089537_SNP	G	T	2278.77	.	AC=2;AF=1.00;AN=2;DB;DP=50;ExcessHet=3.0103;FS=0.000;MLEAC=2;MLEAF=1.00;MQ=43.75;QD=26.57;SOR=0.952	GT:AD:DP:GQ:PL	1/1:0,50:50:99:2307,157,0
2L	3089546	2L_3089546_SNP	G	A	2345.77	.	AC=2;AF=1.00;AN=2;DB;DP=50;ExcessHet=3.0103;FS=0.000;MLEAC=2;MLEAF=1.00;MQ=43.75;QD=31.96;SOR=0.952	GT:AD:DP:GQ:PL	1/1:0,50:50:99:2374,160,0
2L	3089552	2L_3089552_SNP	A	G	2345.77	.	AC=2;AF=1.00;AN=2;DB;DP=50;ExcessHet=3.0103;FS=0.000;MLEAC=2;MLEAF=1.00;MQ=43.75;QD=27.78;SOR=0.773	GT:AD:DP:GQ:PL	1/1:0,50:50:99:2374,160,0
2L	3089554	2L_3089554_SNP	T	G	2210.77	.	AC=2;AF=1.00;AN=2;DB;DP=49;ExcessHet=3.0103;FS=0.000;MLEAC=2;MLEAF=1.00;MQ=43.74;QD=24.84;SOR=0.818	GT:AD:DP:GQ:PL	1/1:0,49:49:99:2239,151,0
2L	3089614	.	CCAAA	C	2206.73	.	AC=2;AF=1.00;AN=2;DP=49;ExcessHet=3.0103;FS=0.000;MLEAC=2;MLEAF=1.00;MQ=43.78;QD=28.82;SOR=0.909	GT:AD:DP:GQ:PL	1/1:0,49:49:99:2244,151,0
2L	3089620	2L_3089620_SNP	A	G	2215.77	.	AC=2;AF=1.00;AN=2;DB;DP=50;ExcessHet=3.0103;FS=0.000;MLEAC=2;MLEAF=1.00;MQ=43.79;QD=26.26;SOR=0.859	GT:AD:DP:GQ:PL	1/1:0,50:50:99:2244,151,0
2L	3089748	2L_3089748_SNP	G	C	2045.77	.	AC=2;AF=1.00;AN=2;DB;DP=48;ExcessHet=3.0103;FS=0.000;MLEAC=2;MLEAF=1.00;MQ=43.88;QD=34.17;SOR=0.776	GT:AD:DP:GQ:PL	1/1:0,48:48:99:2074,144,0
2L	3089754	.	TCAC	T	2036.73	.	AC=2;AF=1.00;AN=2;DP=47;ExcessHet=3.0103;FS=0.000;MLEAC=2;MLEAF=1.00;MQ=43.88;QD=30.71;SOR=0.735	GT:AD:DP:GQ:PL	1/1:0,47:47:99:2074,144,0
2L	3089805	2L_3089805_SNP	T	C	1881.77	.	AC=2;AF=1.00;AN=2;DB;DP=43;ExcessHet=3.0103;FS=0.000;MLEAC=2;MLEAF=1.00;MQ=43.82;QD=31.05;SOR=0.941	GT:AD:DP:GQ:PL	1/1:0,43:43:99:1910,132,0
2L	3089823	.	T	C	2050.77	.	AC=2;AF=1.00;AN=2;DP=50;ExcessHet=3.0103;FS=0.000;MLEAC=2;MLEAF=1.00;MQ=43.84;QD=27.76;SOR=0.773	GT:AD:DP:GQ:PL	1/1:0,50:50:99:2079,150,0
2L	3089899	2L_3089899_SNP	T	C	2384.77	.	AC=2;AF=1.00;AN=2;BaseQRankSum=1.782;ClippingRankSum=0.000;DB;DP=55;ExcessHet=3.0103;FS=3.979;MLEAC=2;MLEAF=1.00;MQ=43.96;MQRankSum=0.000;QD=35.39;ReadPosRankSum=-0.851;SOR=0.970	GT:AD:DP:GQ:PL	1/1:1,54:55:99:2413,149,0
2L	3089908	2L_3089908_SNP	A	G	2382.77	.	AC=2;AF=1.00;AN=2;BaseQRankSum=-1.028;ClippingRankSum=0.000;DB;DP=56;ExcessHet=3.0103;FS=4.058;MLEAC=2;MLEAF=1.00;MQ=43.97;MQRankSum=0.000;QD=29.58;ReadPosRankSum=-0.464;SOR=1.023	GT:AD:DP:GQ:PL	1/1:1,55:56:99:2411,149,0
2L	3089967	2L_3089967_SNP	G	A	1313.77	.	AC=2;AF=1.00;AN=2;DB;DP=50;ExcessHet=3.0103;FS=0.000;MLEAC=2;MLEAF=1.00;MQ=43.94;QD=26.81;SOR=1.112	GT:AD:DP:GQ:PL	1/1:0,49:49:99:1342,147,0
2L	3090136	2L_3090136_SNP	T	C	1076.77	.	AC=2;AF=1.00;AN=2;DB;DP=41;ExcessHet=3.0103;FS=0.000;MLEAC=2;MLEAF=1.00;MQ=44.00;QD=26.26;SOR=1.501	GT:AD:DP:GQ:PL	1/1:0,41:41:99:1105,122,0
2L	3090257	2L_3090257_SNP	A	G	1062.77	.	AC=2;AF=1.00;AN=2;DB;DP=41;ExcessHet=3.0103;FS=0.000;MLEAC=2;MLEAF=1.00;MQ=44.00;QD=25.92;SOR=0.954	GT:AD:DP:GQ:PL	1/1:0,41:41:99:1091,122,0
2L	3090292	2L_3090292_SNP	A	G	1513.77	.	AC=2;AF=1.00;AN=2;DB;DP=34;ExcessHet=3.0103;FS=0.000;MLEAC=2;MLEAF=1.00;MQ=44.00;QD=25.79;SOR=0.811	GT:AD:DP:GQ:PL	1/1:0,34:34:99:1542,108,0
2L	3090294	2L_3090294_SNP	A	C	1513.77	.	AC=2;AF=1.00;AN=2;DB;DP=35;ExcessHet=3.0103;FS=0.000;MLEAC=2;MLEAF=1.00;MQ=44.00;QD=30.64;SOR=0.749	GT:AD:DP:GQ:PL	1/1:0,35:35:99:1542,108,0
2L	3090636	2L_3090636_SNP	C	T	1633.77	.	AC=2;AF=1.00;AN=2;DB;DP=59;ExcessHet=3.0103;FS=0.000;MLEAC=2;MLEAF=1.00;MQ=43.93;QD=27.69;SOR=0.871	GT:AD:DP:GQ:PL	1/1:0,59:59:99:1662,177,0
2L	3090949	2L_3090949_SNP	A	G	1379.77	.	AC=2;AF=1.00;AN=2;BaseQRankSum=1.799;ClippingRankSum=0.000;DB;DP=54;ExcessHet=3.0103;FS=0.000;MLEAC=2;MLEAF=1.00;MQ=44.00;MQRankSum=0.000;QD=26.03;ReadPosRankSum=-0.631;SOR=0.290	GT:AD:DP:GQ:PL	1/1:1,52:53:99:1408,149,0
2L	3091084	2L_3091084_SNP	G	A	2033.77	.	AC=2;AF=1.00;AN=2;DB;DP=76;ExcessHet=3.0103;FS=0.000;MLEAC=2;MLEAF=1.00;MQ=43.88;QD=26.76;SOR=0.801	GT:AD:DP:GQ:PL	1/1:0,76:76:99:2062,228,0
2L	3091122	2L_3091122_SNP	A	G	3422.77	.	AC=2;AF=1.00;AN=2;DB;DP=78;ExcessHet=3.0103;FS=0.000;MLEAC=2;MLEAF=1.00;MQ=43.97;QD=33.14;SOR=0.855	GT:AD:DP:GQ:PL	1/1:0,78:78:99:3451,238,0
2L	3091128	2L_3091128_SNP	C	T	3538.77	.	AC=2;AF=1.00;AN=2;DB;DP=82;ExcessHet=3.0103;FS=0.000;MLEAC=2;MLEAF=1.00;MQ=43.98;QD=32.18;SOR=0.793	GT:AD:DP:GQ:PL	1/1:0,82:82:99:3567,247,0
2L	3091269	2L_3091269_SNP	A	G	1791.77	.	AC=2;AF=1.00;AN=2;DB;DP=67;ExcessHet=3.0103;FS=0.000;MLEAC=2;MLEAF=1.00;MQ=43.96;QD=26.74;SOR=1.410	GT:AD:DP:GQ:PL	1/1:0,67:67:99:1820,201,0
2L	3091380	2L_3091380_SNP	C	A	1225.77	.	AC=2;AF=1.00;AN=2;DB;DP=44;ExcessHet=3.0103;FS=0.000;MLEAC=2;MLEAF=1.00;MQ=43.67;QD=27.86;SOR=0.883	GT:AD:DP:GQ:PL	1/1:0,44:44:99:1254,132,0
2L	3091470	2L_3091470_SNP	T	C	1049.77	.	AC=2;AF=1.00;AN=2;DB;DP=42;ExcessHet=3.0103;FS=0.000;MLEAC=2;MLEAF=1.00;MQ=43.61;QD=25.60;SOR=1.501	GT:AD:DP:GQ:PL	1/1:0,41:41:99:1078,123,0
2L	3091521	2L_3091521_SNP	A	G	1944.77	.	AC=2;AF=1.00;AN=2;DB;DP=45;ExcessHet=3.0103;FS=0.000;MLEAC=2;MLEAF=1.00;MQ=43.91;QD=27.00;SOR=1.364	GT:AD:DP:GQ:PL	1/1:0,44:44:99:1973,135,0
2L	3091524	2L_3091524_SNP	A	G	1982.77	.	AC=2;AF=1.00;AN=2;DB;DP=47;ExcessHet=3.0103;FS=0.000;MLEAC=2;MLEAF=1.00;MQ=43.92;QD=28.76;SOR=1.329	GT:AD:DP:GQ:PL	1/1:0,46:46:99:2011,138,0
2L	3091919	2L_3091919_SNP	A	G	1440.77	.	AC=2;AF=1.00;AN=2;BaseQRankSum=1.359;ClippingRankSum=0.000;DB;DP=57;ExcessHet=3.0103;FS=3.245;MLEAC=2;MLEAF=1.00;MQ=43.71;MQRankSum=-0.353;QD=25.28;ReadPosRankSum=1.250;SOR=0.450	GT:AD:DP:GQ:PL	1/1:1,56:57:99:1469,145,0
2L	3091995	2L_3091995_SNP	A	T	2851.77	.	AC=2;AF=1.00;AN=2;BaseQRankSum=1.272;ClippingRankSum=0.000;DB;DP=56;ExcessHet=3.0103;FS=0.000;MLEAC=2;MLEAF=1.00;MQ=43.42;MQRankSum=-0.591;QD=27.32;ReadPosRankSum=-0.650;SOR=0.238	GT:AD:DP:GQ:PL	1/1:1,55:56:99:2880,154,0
2L	3091996	.	C	CTATTTT	2919.73	.	AC=2;AF=1.00;AN=2;BaseQRankSum=0.935;ClippingRankSum=0.000;DP=60;ExcessHet=3.0103;FS=3.158;MLEAC=2;MLEAF=1.00;MQ=43.46;MQRankSum=-0.564;QD=38.04;ReadPosRankSum=-0.809;SOR=0.384	GT:AD:DP:GQ:PL	1/1:1,59:60:99:2957,160,0
2L	3091997	.	C	CTTGCAA	2919.73	.	AC=2;AF=1.00;AN=2;BaseQRankSum=-0.522;ClippingRankSum=0.000;DP=64;ExcessHet=3.0103;FS=0.000;MLEAC=2;MLEAF=1.00;MQ=43.49;MQRankSum=-0.540;QD=34.67;ReadPosRankSum=-0.895;SOR=0.273	GT:AD:DP:GQ:PL	1/1:1,63:64:99:2957,160,0
2L	3092271	.	ATT	A	2401.73	.	AC=2;AF=1.00;AN=2;DP=52;ExcessHet=3.0103;FS=0.000;MLEAC=2;MLEAF=1.00;MQ=43.74;QD=32.23;SOR=0.813	GT:AD:DP:GQ:PL	1/1:0,51:51:99:2439,165,0
2L	3092273	.	T	TAAA	2401.73	.	AC=2;AF=1.00;AN=2;DP=51;ExcessHet=3.0103;FS=0.000;MLEAC=2;MLEAF=1.00;MQ=43.73;QD=27.46;SOR=0.813	GT:AD:DP:GQ:PL	1/1:0,51:51:99:2439,165,0
2L	3092276	.	C	CAAAA	2392.73	.	AC=2;AF=1.00;AN=2;DP=50;ExcessHet=3.0103;FS=0.000;MLEAC=2;MLEAF=1.00;MQ=43.69;QD=29.93;SOR=0.952	GT:AD:DP:GQ:PL	1/1:0,50:50:99:2430,163,0
2L	3092541	2L_3092541_SNP	C	A	1604.77	.	AC=2;AF=1.00;AN=2;DB;DP=62;ExcessHet=3.0103;FS=0.000;MLEAC=2;MLEAF=1.00;MQ=43.78;QD=26.31;SOR=0.793	GT:AD:DP:GQ:PL	1/1:0,61:61:99:1633,182,0
2L	3092565	2L_3092565_SNP	T	G	1615.77	.	AC=2;AF=1.00;AN=2;DB;DP=61;ExcessHet=3.0103;FS=0.000;MLEAC=2;MLEAF=1.00;MQ=43.81;QD=26.49;SOR=0.793	GT:AD:DP:GQ:PL	1/1:0,61:61:99:1644,183,0
2L	3092660	2L_3092660_SNP	A	C	1945.77	.	AC=2;AF=1.00;AN=2;DB;DP=73;ExcessHet=3.0103;FS=0.000;MLEAC=2;MLEAF=1.00;MQ=43.89;QD=26.65;SOR=0.720	GT:AD:DP:GQ:PL	1/1:0,73:73:99:1974,219,0
2L	3092722	.	A	ATT	1696.73	.	AC=2;AF=1.00;AN=2;BaseQRankSum=-0.983;ClippingRankSum=0.000;DP=68;ExcessHet=3.0103;FS=0.000;MLEAC=2;MLEAF=1.00;MQ=43.80;MQRankSum=-0.432;QD=26.93;ReadPosRankSum=-0.628;SOR=0.435	GT:AD:DP:GQ:PL	1/1:3,60:63:99:1734,100,0
2L	3092987	2L_3092987_SNP	T	G	2221.77	.	AC=2;AF=1.00;AN=2;DB;DP=50;ExcessHet=3.0103;FS=0.000;MLEAC=2;MLEAF=1.00;MQ=43.48;QD=29.43;SOR=1.007	GT:AD:DP:GQ:PL	1/1:0,49:49:99:2250,150,0
2L	3092988	2L_3092988_SNP	T	G	2221.77	.	AC=2;AF=1.00;AN=2;DB;DP=51;ExcessHet=3.0103;FS=0.000;MLEAC=2;MLEAF=1.00;MQ=43.43;QD=32.62;SOR=1.051	GT:AD:DP:GQ:PL	1/1:0,50:50:99:2250,150,0
2L	3092996	.	G	GC	2256.73	.	AC=2;AF=1.00;AN=2;DP=50;ExcessHet=3.0103;FS=0.000;MLEAC=2;MLEAF=1.00;MQ=43.42;QD=29.69;SOR=1.112	GT:AD:DP:GQ:PL	1/1:0,49:49:99:2294,154,0
2L	3092998	2L_3092998_SNP	C	A	2220.77	.	AC=2;AF=1.00;AN=2;DB;DP=50;ExcessHet=3.0103;FS=0.000;MLEAC=2;MLEAF=1.00;MQ=43.42;QD=32.31;SOR=1.007	GT:AD:DP:GQ:PL	1/1:0,49:49:99:2249,151,0
2L	3093003	2L_3093003_SNP	G	T	2211.77	.	AC=2;AF=1.00;AN=2;DB;DP=51;ExcessHet=3.0103;FS=0.000;MLEAC=2;MLEAF=1.00;MQ=43.43;QD=31.87;SOR=1.051	GT:AD:DP:GQ:PL	1/1:0,50:50:99:2240,151,0
2L	3093100	2L_3093100_SNP	C	G	1759.77	.	AC=2;AF=1.00;AN=2;DB;DP=41;ExcessHet=3.0103;FS=0.000;MLEAC=2;MLEAF=1.00;MQ=43.79;QD=30.56;SOR=0.954	GT:AD:DP:GQ:PL	1/1:0,41:41:99:1788,123,0
2L	3093105	2L_3093105_SNP	A	G	1890.77	.	AC=2;AF=1.00;AN=2;DB;DP=46;ExcessHet=3.0103;FS=0.000;MLEAC=2;MLEAF=1.00;MQ=43.81;QD=26.18;SOR=0.990	GT:AD:DP:GQ:PL	1/1:0,44:44:99:1919,135,0
2L	3093187	2L_3093187_SNP	T	A	1554.77	.	AC=2;AF=1.00;AN=2;DB;DP=58;ExcessHet=3.0103;FS=0.000;MLEAC=2;MLEAF=1.00;MQ=43.86;QD=26.81;SOR=1.085	GT:AD:DP:GQ:PL	1/1:0,58:58:99:1583,173,0
2L	3093250	2L_3093250_SNP	T	G	1433.77	.	AC=2;AF=1.00;AN=2;DB;DP=53;ExcessHet=3.0103;FS=0.000;MLEAC=2;MLEAF=1.00;MQ=43.89;QD=27.05;SOR=0.892	GT:AD:DP:GQ:PL	1/1:0,53:53:99:1462,159,0
2L	3093274	.	GTGTGGGGCCA	G	2383.73	.	AC=2;AF=1.00;AN=2;DP=54;ExcessHet=3.0103;FS=0.000;MLEAC=2;MLEAF=1.00;MQ=43.31;QD=29.85;SOR=1.022	GT:AD:DP:GQ:PL	1/1:0,54:54:99:2421,163,0
2L	3093347	.	TAC	T	2017.73	.	AC=2;AF=1.00;AN=2;DP=48;ExcessHet=3.0103;FS=0.000;MLEAC=2;MLEAF=1.00;MQ=43.96;QD=30.36;SOR=0.735	GT:AD:DP:GQ:PL	1/1:0,47:47:99:2055,144,0
2L	3093368	2L_3093368_SNP	T	A	1833.77	.	AC=2;AF=1.00;AN=2;DB;DP=43;ExcessHet=3.0103;FS=0.000;MLEAC=2;MLEAF=1.00;MQ=44.00;QD=31.43;SOR=0.836	GT:AD:DP:GQ:PL	1/1:0,43:43:99:1862,129,0
2L	3093478	2L_3093478_SNP	A	G	1598.77	.	AC=2;AF=1.00;AN=2;DB;DP=60;ExcessHet=3.0103;FS=0.000;MLEAC=2;MLEAF=1.00;MQ=43.97;QD=26.65;SOR=1.255	GT:AD:DP:GQ:PL	1/1:0,60:60:99:1627,180,0
2L	3093491	2L_3093491_SNP	A	T	1720.77	.	AC=2;AF=1.00;AN=2;DB;DP=63;ExcessHet=3.0103;FS=0.000;MLEAC=2;MLEAF=1.00;MQ=43.97;QD=27.31;SOR=1.467	GT:AD:DP:GQ:PL	1/1:0,63:63:99:1749,189,0
2L	3093542	2L_3093542_SNP	T	A	1754.77	.	AC=2;AF=1.00;AN=2;DB;DP=66;ExcessHet=3.0103;FS=0.000;MLEAC=2;MLEAF=1.00;MQ=43.97;QD=26.59;SOR=1.112	GT:AD:DP:GQ:PL	1/1:0,66:66:99:1783,198,0
2L	3093700	.	CCA	C	2346.73	.	AC=2;AF=1.00;AN=2;DP=57;ExcessHet=3.0103;FS=0.000;MLEAC=2;MLEAF=1.00;MQ=43.84;QD=26.56;SOR=0.981	GT:AD:DP:GQ:PL	1/1:0,53:53:99:2384,160,0
2L	3093709	2L_3093709_SNP	A	C	2541.77	.	AC=2;AF=1.00;AN=2;DB;DP=59;ExcessHet=3.0103;FS=0.000;MLEAC=2;MLEAF=1.00;MQ=43.97;QD=30.70;SOR=1.123	GT:AD:DP:GQ:PL	1/1:0,59:59:99:2570,178,0
2L	3093790	2L_3093790_SNP	C	T	2587.77	.	AC=2;AF=1.00;AN=2;DB;DP=60;ExcessHet=3.0103;FS=0.000;MLEAC=2;MLEAF=1.00;MQ=43.97;QD=29.61;SOR=0.760	GT:AD:DP:GQ:PL	1/1:0,60:60:99:2616,184,0
2L	3093795	2L_3093795_SNP	A	G	2543.77	.	AC=2;AF=1.00;AN=2;DB;DP=59;ExcessHet=3.0103;FS=0.000;MLEAC=2;MLEAF=1.00;MQ=43.97;QD=29.87;SOR=0.796	GT:AD:DP:GQ:PL	1/1:0,59:59:99:2572,178,0
2L	3093840	2L_3093840_SNP	C	T	1544.77	.	AC=2;AF=1.00;AN=2;DB;DP=58;ExcessHet=3.0103;FS=0.000;MLEAC=2;MLEAF=1.00;MQ=44.00;QD=26.63;SOR=0.836	GT:AD:DP:GQ:PL	1/1:0,58:58:99:1573,173,0
2L	3094100	2L_3094100_SNP	C	A	1520.77	.	AC=2;AF=1.00;AN=2;DB;DP=58;ExcessHet=3.0103;FS=0.000;MLEAC=2;MLEAF=1.00;MQ=43.57;QD=26.68;SOR=0.800	GT:AD:DP:GQ:PL	1/1:0,57:57:99:1549,171,0
2L	3094388	2L_3094388_SNP	T	G	2688.77	.	AC=2;AF=1.00;AN=2;DB;DP=61;ExcessHet=3.0103;FS=0.000;MLEAC=2;MLEAF=1.00;MQ=42.68;QD=31.24;SOR=0.793	GT:AD:DP:GQ:PL	1/1:0,61:61:99:2717,182,0
2L	3094391	.	C	CA	2697.73	.	AC=2;AF=1.00;AN=2;DP=60;ExcessHet=3.0103;FS=0.000;MLEAC=2;MLEAF=1.00;MQ=42.66;QD=27.15;SOR=0.760	GT:AD:DP:GQ:PL	1/1:0,60:60:99:2735,184,0
2L	3094394	.	A	AAATCGT	2662.73	.	AC=2;AF=1.00;AN=2;DP=58;ExcessHet=3.0103;FS=0.000;MLEAC=2;MLEAF=1.00;MQ=42.62;QD=31.86;SOR=0.836	GT:AD:DP:GQ:PL	1/1:0,58:58:99:2700,181,0
2L	3094398	.	T	TCAATGAATGGGGC	2591.73	.	AC=2;AF=1.00;AN=2;DP=56;ExcessHet=3.0103;FS=0.000;MLEAC=2;MLEAF=1.00;MQ=42.56;QD=30.92;SOR=0.765	GT:AD:DP:GQ:PL	1/1:0,56:56:99:2629,177,0
2L	3094553	2L_3094553_SNP	G	A	2078.77	.	AC=2;AF=1.00;AN=2;DB;DP=76;ExcessHet=3.0103;FS=0.000;MLEAC=2;MLEAF=1.00;MQ=43.46;QD=27.35;SOR=0.859	GT:AD:DP:GQ:PL	1/1:0,76:76:99:2107,228,0
2L	3094580	2L_3094580_SNP	A	G	1728.77	.	AC=2;AF=1.00;AN=2;DB;DP=66;ExcessHet=3.0103;FS=0.000;MLEAC=2;MLEAF=1.00;MQ=43.44;QD=26.19;SOR=0.754	GT:AD:DP:GQ:PL	1/1:0,66:66:99:1757,198,0
2L	3094749	.	T	TA	1605.73	.	AC=2;AF=1.00;AN=2;DP=76;ExcessHet=3.0103;FS=0.000;MLEAC=2;MLEAF=1.00;MQ=43.87;QD=23.61;SOR=0.752	GT:AD:DP:GQ:PL	1/1:0,68:68:99:1643,203,0
2L	3094975	.	T	TG	745.73	.	AC=2;AF=1.00;AN=2;BaseQRankSum=1.568;ClippingRankSum=0.000;DP=55;ExcessHet=3.0103;FS=1.919;MLEAC=2;MLEAF=1.00;MQ=43.96;MQRankSum=-0.267;QD=14.91;ReadPosRankSum=-0.113;SOR=0.869	GT:AD:DP:GQ:PL	1/1:5,45:50:45:783,45,0
2L	3094976	.	T	TG	2276.73	.	AC=2;AF=1.00;AN=2;DP=55;ExcessHet=3.0103;FS=0.000;MLEAC=2;MLEAF=1.00;MQ=43.96;QD=33.93;SOR=1.038	GT:AD:DP:GQ:PL	1/1:0,55:55:99:2314,165,0
2L	3095033	.	GTT	G	1991.73	.	AC=2;AF=1.00;AN=2;DP=45;ExcessHet=3.0103;FS=0.000;MLEAC=2;MLEAF=1.00;MQ=43.96;QD=32.90;SOR=0.883	GT:AD:DP:GQ:PL	1/1:0,44:44:99:2029,138,0
2L	3095041	.	A	G	2069.77	.	AC=2;AF=1.00;AN=2;DP=48;ExcessHet=3.0103;FS=0.000;MLEAC=2;MLEAF=1.00;MQ=43.96;QD=28.74;SOR=0.866	GT:AD:DP:GQ:PL	1/1:0,48:48:99:2098,144,0
2L	3095146	2L_3095146_SNP	G	C	2569.77	.	AC=2;AF=1.00;AN=2;DB;DP=58;ExcessHet=3.0103;FS=0.000;MLEAC=2;MLEAF=1.00;MQ=43.75;QD=27.65;SOR=0.728	GT:AD:DP:GQ:PL	1/1:0,57:57:99:2598,178,0
2L	3095161	2L_3095161_SNP	T	C	2744.77	.	AC=2;AF=1.00;AN=2;DB;DP=62;ExcessHet=3.0103;FS=0.000;MLEAC=2;MLEAF=1.00;MQ=43.76;QD=26.72;SOR=0.725	GT:AD:DP:GQ:PL	1/1:0,61:61:99:2773,187,0
2L	3095178	2L_3095178_SNP	T	A	2761.77	.	AC=2;AF=1.00;AN=2;DB;DP=62;ExcessHet=3.0103;FS=0.000;MLEAC=2;MLEAF=1.00;MQ=43.88;QD=25.52;SOR=0.865	GT:AD:DP:GQ:PL	1/1:0,61:61:99:2790,187,0
2L	3095192	2L_3095192_SNP	C	G	2536.77	.	AC=2;AF=1.00;AN=2;DB;DP=58;ExcessHet=3.0103;FS=0.000;MLEAC=2;MLEAF=1.00;MQ=43.87;QD=33.29;SOR=0.960	GT:AD:DP:GQ:PL	1/1:0,57:57:99:2565,172,0
2L	3095217	2L_3095217_SNP	C	T	2487.77	.	AC=2;AF=1.00;AN=2;DB;DP=58;ExcessHet=3.0103;FS=0.000;MLEAC=2;MLEAF=1.00;MQ=43.87;QD=27.22;SOR=1.047	GT:AD:DP:GQ:PL	1/1:0,57:57:99:2516,175,0
2L	3095297	2L_3095297_SNP	A	G	1274.77	.	AC=2;AF=1.00;AN=2;DB;DP=49;ExcessHet=3.0103;FS=0.000;MLEAC=2;MLEAF=1.00;MQ=44.00;QD=26.02;SOR=0.818	GT:AD:DP:GQ:PL	1/1:0,49:49:99:1303,146,0
2L	3095368	2L_3095368_SNP	C	G	1365.77	.	AC=2;AF=1.00;AN=2;DB;DP=54;ExcessHet=3.0103;FS=0.000;MLEAC=2;MLEAF=1.00;MQ=43.95;QD=25.29;SOR=1.118	GT:AD:DP:GQ:PL	1/1:0,54:54:99:1394,161,0
2L	3095434	2L_3095434_SNP	G	T	2539.77	.	AC=2;AF=1.00;AN=2;DB;DP=58;ExcessHet=3.0103;FS=0.000;MLEAC=2;MLEAF=1.00;MQ=44.00;QD=35.53;SOR=0.836	GT:AD:DP:GQ:PL	1/1:0,58:58:99:2568,175,0
2L	3095435	2L_3095435_SNP	A	G	2539.77	.	AC=2;AF=1.00;AN=2;DB;DP=58;ExcessHet=3.0103;FS=0.000;MLEAC=2;MLEAF=1.00;MQ=44.00;QD=31.50;SOR=0.836	GT:AD:DP:GQ:PL	1/1:0,58:58:99:2568,175,0
2L	3095525	2L_3095525_SNP	T	C	2781.77	.	AC=2;AF=1.00;AN=2;DB;DP=64;ExcessHet=3.0103;FS=0.000;MLEAC=2;MLEAF=1.00;MQ=43.91;QD=30.21;SOR=1.044	GT:AD:DP:GQ:PL	1/1:0,64:64:99:2810,193,0
2L	3095531	2L_3095531_SNP	G	A	2724.77	.	AC=2;AF=1.00;AN=2;DB;DP=63;ExcessHet=3.0103;FS=0.000;MLEAC=2;MLEAF=1.00;MQ=43.91;QD=34.51;SOR=1.010	GT:AD:DP:GQ:PL	1/1:0,63:63:99:2753,190,0
2L	3095593	2L_3095593_SNP	A	T	1888.77	.	AC=2;AF=1.00;AN=2;DB;DP=48;ExcessHet=3.0103;FS=0.000;MLEAC=2;MLEAF=1.00;MQ=43.90;QD=27.90;SOR=0.776	GT:AD:DP:GQ:PL	1/1:0,48:48:99:1917,144,0
2L	3095613	.	AC	A	508.86	.	AC=1;AF=0.500;AN=2;BaseQRankSum=0.842;ClippingRankSum=0.000;DP=46;ExcessHet=3.0103;FS=0.000;MLEAC=1;MLEAF=0.500;MQ=43.89;MQRankSum=1.476;QD=13.05;ReadPosRankSum=-0.058;SOR=0.880	GT:AD:DP:GQ:PL	0/1:6,33:39:2:544,0,2
2L	3095853	2L_3095853_SNP	A	T	1450.77	.	AC=2;AF=1.00;AN=2;DB;DP=54;ExcessHet=3.0103;FS=0.000;MLEAC=2;MLEAF=1.00;MQ=43.93;QD=27.37;SOR=0.892	GT:AD:DP:GQ:PL	1/1:0,53:53:99:1479,159,0
2L	3096106	2L_3096106_SNP	C	A	1558.77	.	AC=2;AF=1.00;AN=2;DB;DP=57;ExcessHet=3.0103;FS=0.000;MLEAC=2;MLEAF=1.00;MQ=43.60;QD=27.35;SOR=1.140	GT:AD:DP:GQ:PL	1/1:0,57:57:99:1587,171,0
2L	3096135	2L_3096135_DEL	ACTTCTG	A	2614.73	.	AC=2;AF=1.00;AN=2;DB;DP=59;ExcessHet=3.0103;FS=0.000;MLEAC=2;MLEAF=1.00;MQ=43.52;QD=35.34;SOR=0.796	GT:AD:DP:GQ:PL	1/1:0,59:59:99:2652,178,0
2L	3096221	.	T	TA	3257.73	.	AC=2;AF=1.00;AN=2;DP=71;ExcessHet=3.0103;FS=0.000;MLEAC=2;MLEAF=1.00;MQ=43.36;QD=29.29;SOR=0.811	GT:AD:DP:GQ:PL	1/1:0,70:70:99:3295,223,0
2L	3096222	.	T	TGTACATAC	3392.73	.	AC=2;AF=1.00;AN=2;DP=73;ExcessHet=3.0103;FS=0.000;MLEAC=2;MLEAF=1.00;MQ=43.38;QD=29.43;SOR=0.807	GT:AD:DP:GQ:PL	1/1:0,72:72:99:3430,232,0
2L	3096245	2L_3096245_SNP	T	G	3021.77	.	AC=2;AF=1.00;AN=2;DB;DP=67;ExcessHet=3.0103;FS=0.000;MLEAC=2;MLEAF=1.00;MQ=43.40;QD=32.54;SOR=0.818	GT:AD:DP:GQ:PL	1/1:0,66:66:99:3050,205,0
2L	3096246	2L_3096246_SNP	T	G	3021.77	.	AC=2;AF=1.00;AN=2;DB;DP=68;ExcessHet=3.0103;FS=0.000;MLEAC=2;MLEAF=1.00;MQ=43.41;QD=34.12;SOR=0.784	GT:AD:DP:GQ:PL	1/1:0,67:67:99:3050,205,0
2L	3096261	2L_3096261_SNP	T	C	2909.77	.	AC=2;AF=1.00;AN=2;DB;DP=68;ExcessHet=3.0103;FS=0.000;MLEAC=2;MLEAF=1.00;MQ=43.50;QD=34.46;SOR=0.849	GT:AD:DP:GQ:PL	1/1:0,67:67:99:2938,202,0
2L	3096293	2L_3096293_SNP	T	C	1771.77	.	AC=2;AF=1.00;AN=2;DB;DP=70;ExcessHet=3.0103;FS=0.000;MLEAC=2;MLEAF=1.00;MQ=43.65;QD=26.06;SOR=0.949	GT:AD:DP:GQ:PL	1/1:0,68:68:99:1800,204,0
2L	3096704	2L_3096704_SNP	G	A	1484.77	.	AC=2;AF=1.00;AN=2;DB;DP=56;ExcessHet=3.0103;FS=0.000;MLEAC=2;MLEAF=1.00;MQ=43.87;QD=26.51;SOR=1.651	GT:AD:DP:GQ:PL	1/1:0,56:56:99:1513,168,0
2L	3096724	2L_3096724_SNP	C	G	1525.77	.	AC=2;AF=1.00;AN=2;DB;DP=60;ExcessHet=3.0103;FS=0.000;MLEAC=2;MLEAF=1.00;MQ=43.88;QD=25.43;SOR=1.460	GT:AD:DP:GQ:PL	1/1:0,60:60:99:1554,178,0
2L	3096944	.	G	GC	2751.73	.	AC=2;AF=1.00;AN=2;DP=62;ExcessHet=3.0103;FS=0.000;MLEAC=2;MLEAF=1.00;MQ=43.97;QD=32.92;SOR=0.986	GT:AD:DP:GQ:PL	1/1:0,60:60:99:2789,190,0
2L	3096946	.	A	G	2760.77	.	AC=2;AF=1.00;AN=2;DP=62;ExcessHet=3.0103;FS=0.000;MLEAC=2;MLEAF=1.00;MQ=43.97;QD=26.32;SOR=0.899	GT:AD:DP:GQ:PL	1/1:0,62:62:99:2789,190,0
2L	3096968	2L_3096968_SNP	A	G	1796.77	.	AC=2;AF=1.00;AN=2;DB;DP=65;ExcessHet=3.0103;FS=0.000;MLEAC=2;MLEAF=1.00;MQ=43.97;QD=27.64;SOR=1.078	GT:AD:DP:GQ:PL	1/1:0,65:65:99:1825,195,0
2L	3097065	2L_3097065_SNP	A	G	1342.77	.	AC=2;AF=1.00;AN=2;DB;DP=51;ExcessHet=3.0103;FS=0.000;MLEAC=2;MLEAF=1.00;MQ=44.00;QD=26.86;SOR=1.656	GT:AD:DP:GQ:PL	1/1:0,50:50:99:1371,150,0
2L	3097149	2L_3097149_SNP	T	A	1264.77	.	AC=2;AF=1.00;AN=2;DB;DP=47;ExcessHet=3.0103;FS=0.000;MLEAC=2;MLEAF=1.00;MQ=43.96;QD=27.49;SOR=0.874	GT:AD:DP:GQ:PL	1/1:0,46:46:99:1293,138,0
2L	3097181	2L_3097181_SNP	T	C	1038.77	.	AC=2;AF=1.00;AN=2;DB;DP=39;ExcessHet=3.0103;FS=0.000;MLEAC=2;MLEAF=1.00;MQ=43.90;QD=26.64;SOR=0.968	GT:AD:DP:GQ:PL	1/1:0,39:39:99:1067,117,0
2L	3097254	.	TG	T	1141.73	.	AC=2;AF=1.00;AN=2;DP=45;ExcessHet=3.0103;FS=0.000;MLEAC=2;MLEAF=1.00;MQ=43.96;QD=25.37;SOR=0.929	GT:AD:DP:GQ:PL	1/1:0,45:45:99:1179,135,0
2L	3097346	2L_3097346_SNP	C	T	2472.77	.	AC=2;AF=1.00;AN=2;DB;DP=55;ExcessHet=3.0103;FS=0.000;MLEAC=2;MLEAF=1.00;MQ=43.93;QD=33.09;SOR=0.804	GT:AD:DP:GQ:PL	1/1:0,55:55:99:2501,172,0
2L	3097351	.	T	C	2507.77	.	AC=2;AF=1.00;AN=2;DP=55;ExcessHet=3.0103;FS=0.000;MLEAC=2;MLEAF=1.00;MQ=43.93;QD=21.88;SOR=0.884	GT:AD:DP:GQ:PL	1/1:0,55:55:99:2536,172,0
2L	3097355	2L_3097355_SNP	A	C	2507.77	.	AC=2;AF=1.00;AN=2;DB;DP=56;ExcessHet=3.0103;FS=0.000;MLEAC=2;MLEAF=1.00;MQ=43.93;QD=28.10;SOR=0.841	GT:AD:DP:GQ:PL	1/1:0,56:56:99:2536,172,0
2L	3097366	2L_3097366_SNP	A	G	2516.77	.	AC=2;AF=1.00;AN=2;DB;DP=57;ExcessHet=3.0103;FS=0.000;MLEAC=2;MLEAF=1.00;MQ=43.93;QD=30.03;SOR=0.728	GT:AD:DP:GQ:PL	1/1:0,57:57:99:2545,178,0
2L	3097371	2L_3097371_SNP	G	A	2547.77	.	AC=2;AF=1.00;AN=2;DB;DP=59;ExcessHet=3.0103;FS=0.000;MLEAC=2;MLEAF=1.00;MQ=43.90;QD=29.46;SOR=0.726	GT:AD:DP:GQ:PL	1/1:0,59:59:99:2576,181,0
2L	3097470	2L_3097470_SNP	G	A	1751.77	.	AC=2;AF=1.00;AN=2;DB;DP=63;ExcessHet=3.0103;FS=0.000;MLEAC=2;MLEAF=1.00;MQ=43.73;QD=27.81;SOR=1.179	GT:AD:DP:GQ:PL	1/1:0,63:63:99:1780,189,0
2L	3097619	2L_3097619_INS	G	GT	2733.73	.	AC=2;AF=1.00;AN=2;DB;DP=63;ExcessHet=3.0103;FS=0.000;MLEAC=2;MLEAF=1.00;MQ=44.00;QD=33.23;SOR=0.790	GT:AD:DP:GQ:PL	1/1:0,63:63:99:2771,190,0
2L	3097621	.	T	G	2742.77	.	AC=2;AF=1.00;AN=2;DP=61;ExcessHet=3.0103;FS=0.000;MLEAC=2;MLEAF=1.00;MQ=44.00;QD=27.93;SOR=0.793	GT:AD:DP:GQ:PL	1/1:0,61:61:99:2771,190,0
2L	3097729	2L_3097729_SNP	G	A	1689.77	.	AC=2;AF=1.00;AN=2;DB;DP=63;ExcessHet=3.0103;FS=0.000;MLEAC=2;MLEAF=1.00;MQ=43.97;QD=26.82;SOR=0.724	GT:AD:DP:GQ:PL	1/1:0,63:63:99:1718,189,0
2L	3097740	2L_3097740_SNP	C	G	1618.77	.	AC=2;AF=1.00;AN=2;DB;DP=62;ExcessHet=3.0103;FS=0.000;MLEAC=2;MLEAF=1.00;MQ=43.97;QD=26.11;SOR=0.826	GT:AD:DP:GQ:PL	1/1:0,62:62:99:1647,185,0
2L	3097986	2L_3097986_SNP	T	C	1387.77	.	AC=2;AF=1.00;AN=2;DB;DP=54;ExcessHet=3.0103;FS=0.000;MLEAC=2;MLEAF=1.00;MQ=44.00;QD=25.70;SOR=0.767	GT:AD:DP:GQ:PL	1/1:0,54:54:99:1416,160,0
2L	3098321	2L_3098321_SNP	A	C	2712.77	.	AC=2;AF=1.00;AN=2;DB;DP=62;ExcessHet=3.0103;FS=0.000;MLEAC=2;MLEAF=1.00;MQ=44.00;QD=31.27;SOR=0.899	GT:AD:DP:GQ:PL	1/1:0,62:62:99:2741,189,0
2L	3098326	2L_3098326_SNP	C	T	2741.77	.	AC=2;AF=1.00;AN=2;DB;DP=62;ExcessHet=3.0103;FS=0.000;MLEAC=2;MLEAF=1.00;MQ=43.73;QD=27.38;SOR=0.899	GT:AD:DP:GQ:PL	1/1:0,62:62:99:2770,192,0
2L	3098368	2L_3098368_SNP	T	A	1774.77	.	AC=2;AF=1.00;AN=2;DB;DP=67;ExcessHet=3.0103;FS=0.000;MLEAC=2;MLEAF=1.00;MQ=43.75;QD=26.49;SOR=0.784	GT:AD:DP:GQ:PL	1/1:0,67:67:99:1803,200,0
2L	3098571	2L_3098571_SNP	G	T	2593.77	.	AC=2;AF=1.00;AN=2;DB;DP=60;ExcessHet=3.0103;FS=0.000;MLEAC=2;MLEAF=1.00;MQ=43.93;QD=25.08;SOR=1.071	GT:AD:DP:GQ:PL	1/1:0,60:60:99:2622,180,0
2L	3098575	.	C	CAACAGTTTAT	2797.73	.	AC=2;AF=1.00;AN=2;DP=60;ExcessHet=3.0103;FS=0.000;MLEAC=2;MLEAF=1.00;MQ=43.93;QD=26.19;SOR=0.986	GT:AD:DP:GQ:PL	1/1:0,60:60:99:2835,195,0
2L	3099669	2L_3099669_SNP	T	A	1516.77	.	AC=2;AF=1.00;AN=2;DB;DP=56;ExcessHet=3.0103;FS=0.000;MLEAC=2;MLEAF=1.00;MQ=43.95;QD=27.09;SOR=0.841	GT:AD:DP:GQ:PL	1/1:0,56:56:99:1545,168,0
2L	3099824	2L_3099824_SNP	C	A	1794.77	.	AC=2;AF=1.00;AN=2;DB;DP=47;ExcessHet=3.0103;FS=0.000;MLEAC=2;MLEAF=1.00;MQ=43.36;QD=30.15;SOR=1.814	GT:AD:DP:GQ:PL	1/1:0,47:47:99:1823,141,0
2L	3099827	.	GT	G	553.73	.	AC=2;AF=1.00;AN=2;BaseQRankSum=0.238;ClippingRankSum=0.000;DP=46;ExcessHet=3.0103;FS=8.125;MLEAC=2;MLEAF=1.00;MQ=43.34;MQRankSum=1.075;QD=13.84;ReadPosRankSum=0.737;SOR=0.072	GT:AD:DP:GQ:PL	1/1:5,35:40:40:591,40,0
2L	3099886	2L_3099886_SNP	A	T	2579.77	.	AC=2;AF=1.00;AN=2;DB;DP=59;ExcessHet=3.0103;FS=0.000;MLEAC=2;MLEAF=1.00;MQ=43.93;QD=29.12;SOR=0.726	GT:AD:DP:GQ:PL	1/1:0,59:59:99:2608,187,0
2L	3099904	.	G	GTT	2799.73	.	AC=2;AF=1.00;AN=2;DP=66;ExcessHet=3.0103;FS=0.000;MLEAC=2;MLEAF=1.00;MQ=43.94;QD=29.93;SOR=0.818	GT:AD:DP:GQ:PL	1/1:0,66:66:99:2837,202,0
2L	3099945	.	T	TTGAA	3113.73	.	AC=2;AF=1.00;AN=2;DP=72;ExcessHet=3.0103;FS=0.000;MLEAC=2;MLEAF=1.00;MQ=43.92;QD=34.19;SOR=0.721	GT:AD:DP:GQ:PL	1/1:0,71:71:99:3151,214,0
2L	3100001	2L_3100001_SNP	A	T	1725.77	.	AC=2;AF=1.00;AN=2;BaseQRankSum=1.805;ClippingRankSum=0.000;DB;DP=67;ExcessHet=3.0103;FS=0.000;MLEAC=2;MLEAF=1.00;MQ=43.94;MQRankSum=-0.088;QD=25.76;ReadPosRankSum=-0.181;SOR=0.275	GT:AD:DP:GQ:PL	1/1:1,66:67:99:1754,190,0
2L	3100949	.	T	TC	2707.73	.	AC=2;AF=1.00;AN=2;DP=62;ExcessHet=3.0103;FS=0.000;MLEAC=2;MLEAF=1.00;MQ=43.91;QD=29.35;SOR=1.197	GT:AD:DP:GQ:PL	1/1:0,61:61:99:2745,184,0
2L	3100952	.	GC	G	2707.73	.	AC=2;AF=1.00;AN=2;DP=61;ExcessHet=3.0103;FS=0.000;MLEAC=2;MLEAF=1.00;MQ=43.90;QD=28.86;SOR=1.197	GT:AD:DP:GQ:PL	1/1:0,61:61:99:2745,184,0
2L	3100963	2L_3100963_SNP	A	T	2941.77	.	AC=2;AF=1.00;AN=2;DB;DP=65;ExcessHet=3.0103;FS=0.000;MLEAC=2;MLEAF=1.00;MQ=43.43;QD=27.97;SOR=1.000	GT:AD:DP:GQ:PL	1/1:0,65:65:99:2970,199,0
2L	3100965	2L_3100965_SNP	A	G	2921.77	.	AC=2;AF=1.00;AN=2;DB;DP=64;ExcessHet=3.0103;FS=0.000;MLEAC=2;MLEAF=1.00;MQ=43.42;QD=27.63;SOR=0.966	GT:AD:DP:GQ:PL	1/1:0,64:64:99:2950,199,0
2L	3100968	2L_3100968_SNP	G	C	2831.77	.	AC=2;AF=1.00;AN=2;DB;DP=64;ExcessHet=3.0103;FS=0.000;MLEAC=2;MLEAF=1.00;MQ=43.42;QD=30.68;SOR=0.966	GT:AD:DP:GQ:PL	1/1:0,64:64:99:2860,193,0
2L	3100995	2L_3100995_SNP	A	C	1543.77	.	AC=2;AF=1.00;AN=2;DB;DP=61;ExcessHet=3.0103;FS=0.000;MLEAC=2;MLEAF=1.00;MQ=43.36;QD=25.31;SOR=0.865	GT:AD:DP:GQ:PL	1/1:0,61:61:99:1572,182,0
2L	3101008	2L_3101008_SNP	A	T	1517.77	.	AC=2;AF=1.00;AN=2;DB;DP=57;ExcessHet=3.0103;FS=0.000;MLEAC=2;MLEAF=1.00;MQ=43.32;QD=26.63;SOR=0.800	GT:AD:DP:GQ:PL	1/1:0,57:57:99:1546,171,0
2L	3101528	2L_3101528_SNP	G	T	1374.77	.	AC=2;AF=1.00;AN=2;BaseQRankSum=-1.540;ClippingRankSum=0.000;DB;DP=54;ExcessHet=3.0103;FS=0.000;MLEAC=2;MLEAF=1.00;MQ=44.00;MQRankSum=0.000;QD=25.46;ReadPosRankSum=1.749;SOR=0.282	GT:AD:DP:GQ:PL	1/1:1,53:54:99:1403,131,0
2L	3102164	2L_3102164_SNP	C	T	1222.77	.	AC=2;AF=1.00;AN=2;DB;DP=44;ExcessHet=3.0103;FS=0.000;MLEAC=2;MLEAF=1.00;MQ=44.00;QD=27.79;SOR=1.230	GT:AD:DP:GQ:PL	1/1:0,44:44:99:1251,132,0
2L	3102173	.	TA	T	887.73	.	AC=2;AF=1.00;AN=2;DP=43;ExcessHet=3.0103;FS=0.000;MLEAC=2;MLEAF=1.00;MQ=44.00;QD=22.19;SOR=1.022	GT:AD:DP:GQ:PL	1/1:0,40:40:99:925,120,0
2L	3102208	.	C	CA	1227.73	.	AC=2;AF=1.00;AN=2;DP=45;ExcessHet=3.0103;FS=0.000;MLEAC=2;MLEAF=1.00;MQ=44.00;QD=27.28;SOR=1.038	GT:AD:DP:GQ:PL	1/1:0,45:45:99:1265,135,0
2L	3102454	.	A	G	1404.77	.	AC=2;AF=1.00;AN=2;DP=54;ExcessHet=3.0103;FS=0.000;MLEAC=2;MLEAF=1.00;MQ=43.73;QD=26.01;SOR=0.846	GT:AD:DP:GQ:PL	1/1:0,54:54:99:1433,161,0
2L	3102501	2L_3102501_SNP	T	A	1506.77	.	AC=2;AF=1.00;AN=2;DB;DP=58;ExcessHet=3.0103;FS=0.000;MLEAC=2;MLEAF=1.00;MQ=43.97;QD=26.43;SOR=1.140	GT:AD:DP:GQ:PL	1/1:0,57:57:99:1535,171,0
2L	3103105	.	TCGGCCG	T	2275.73	.	AC=2;AF=1.00;AN=2;DP=54;ExcessHet=3.0103;FS=0.000;MLEAC=2;MLEAF=1.00;MQ=43.91;QD=26.31;SOR=0.853	GT:AD:DP:GQ:PL	1/1:0,52:52:99:2313,157,0
2L	3103880	2L_3103880_SNP	C	A	1680.77	.	AC=2;AF=1.00;AN=2;DB;DP=61;ExcessHet=3.0103;FS=0.000;MLEAC=2;MLEAF=1.00;MQ=43.97;QD=27.55;SOR=0.793	GT:AD:DP:GQ:PL	1/1:0,61:61:99:1709,183,0
2L	3104088	2L_3104088_SNP	C	A	1428.77	.	AC=2;AF=1.00;AN=2;DB;DP=53;ExcessHet=3.0103;FS=0.000;MLEAC=2;MLEAF=1.00;MQ=44.00;QD=26.96;SOR=0.892	GT:AD:DP:GQ:PL	1/1:0,53:53:99:1457,159,0
2L	3104151	2L_3104151_SNP	T	A	1440.77	.	AC=2;AF=1.00;AN=2;DB;DP=52;ExcessHet=3.0103;FS=0.000;MLEAC=2;MLEAF=1.00;MQ=43.89;QD=27.71;SOR=1.244	GT:AD:DP:GQ:PL	1/1:0,52:52:99:1469,156,0
2L	3104461	.	T	TC	2138.73	.	AC=2;AF=1.00;AN=2;DP=54;ExcessHet=3.0103;FS=0.000;MLEAC=2;MLEAF=1.00;MQ=44.00;QD=31.99;SOR=0.733	GT:AD:DP:GQ:PL	1/1:0,49:49:99:2176,147,0
2L	3104469	2L_3104469_SNP	C	A	2298.73	.	AC=2;AF=1.00;AN=2;DB;DP=55;ExcessHet=3.0103;FS=0.000;MLEAC=2;MLEAF=1.00;MQ=43.87;QD=31.77;SOR=0.735	GT:AD:DP:GQ:PL	1/1:0,52:52:99:2336,162,0
2L	3104547	2L_3104547_SNP	T	A	1594.77	.	AC=2;AF=1.00;AN=2;DB;DP=57;ExcessHet=3.0103;FS=0.000;MLEAC=2;MLEAF=1.00;MQ=43.74;QD=27.98;SOR=0.877	GT:AD:DP:GQ:PL	1/1:0,57:57:99:1623,171,0
2L	3104577	2L_3104577_SNP	G	T	2772.77	.	AC=2;AF=1.00;AN=2;DB;DP=64;ExcessHet=3.0103;FS=0.000;MLEAC=2;MLEAF=1.00;MQ=44.00;QD=25.66;SOR=0.790	GT:AD:DP:GQ:PL	1/1:0,63:63:99:2801,193,0
2L	3104584	2L_3104584_SNP	T	A	2832.77	.	AC=2;AF=1.00;AN=2;DB;DP=65;ExcessHet=3.0103;FS=0.000;MLEAC=2;MLEAF=1.00;MQ=44.00;QD=28.83;SOR=0.756	GT:AD:DP:GQ:PL	1/1:0,64:64:99:2861,199,0
2L	3104778	2L_3104778_SNP	G	A	1547.77	.	AC=2;AF=1.00;AN=2;DB;DP=59;ExcessHet=3.0103;FS=0.000;MLEAC=2;MLEAF=1.00;MQ=43.84;QD=26.69;SOR=0.836	GT:AD:DP:GQ:PL	1/1:0,58:58:99:1576,173,0
2L	3104861	2L_3104861_SNP	G	T	1392.77	.	AC=2;AF=1.00;AN=2;BaseQRankSum=1.977;ClippingRankSum=0.000;DB;DP=56;ExcessHet=3.0103;FS=0.000;MLEAC=2;MLEAF=1.00;MQ=43.97;MQRankSum=0.000;QD=26.28;ReadPosRankSum=-0.548;SOR=0.544	GT:AD:DP:GQ:PL	1/1:1,52:53:99:1421,149,0
2L	3104960	2L_3104960_SNP	G	A	2685.77	.	AC=2;AF=1.00;AN=2;DB;DP=60;ExcessHet=3.0103;FS=0.000;MLEAC=2;MLEAF=1.00;MQ=44.00;QD=26.12;SOR=0.906	GT:AD:DP:GQ:PL	1/1:0,60:60:99:2714,184,0
2L	3104961	2L_3104961_SNP	A	C	2685.77	.	AC=2;AF=1.00;AN=2;DB;DP=61;ExcessHet=3.0103;FS=0.000;MLEAC=2;MLEAF=1.00;MQ=44.00;QD=28.26;SOR=0.865	GT:AD:DP:GQ:PL	1/1:0,61:61:99:2714,184,0
2L	3105160	.	GTA	G	2484.73	.	AC=2;AF=1.00;AN=2;DP=57;ExcessHet=3.0103;FS=0.000;MLEAC=2;MLEAF=1.00;MQ=43.71;QD=26.39;SOR=0.800	GT:AD:DP:GQ:PL	1/1:0,57:57:99:2522,172,0
2L	3105163	.	A	G	2493.77	.	AC=2;AF=1.00;AN=2;DP=57;ExcessHet=3.0103;FS=0.000;MLEAC=2;MLEAF=1.00;MQ=43.71;QD=33.14;SOR=0.800	GT:AD:DP:GQ:PL	1/1:0,57:57:99:2522,172,0
2L	3105174	2L_3105174_SNP	A	T	2576.77	.	AC=2;AF=1.00;AN=2;DB;DP=58;ExcessHet=3.0103;FS=0.000;MLEAC=2;MLEAF=1.00;MQ=43.71;QD=32.17;SOR=0.762	GT:AD:DP:GQ:PL	1/1:0,58:58:99:2605,178,0
2L	3105290	.	G	GA	1483.73	.	AC=2;AF=1.00;AN=2;DP=61;ExcessHet=3.0103;FS=0.000;MLEAC=2;MLEAF=1.00;MQ=43.47;QD=24.32;SOR=1.107	GT:AD:DP:GQ:PL	1/1:0,61:61:99:1521,183,0
2L	3105468	2L_3105468_SNP	T	C	1302.77	.	AC=2;AF=1.00;AN=2;DB;DP=50;ExcessHet=3.0103;FS=0.000;MLEAC=2;MLEAF=1.00;MQ=43.84;QD=26.06;SOR=1.656	GT:AD:DP:GQ:PL	1/1:0,50:50:99:1331,149,0
2L	3105548	.	C	CCTTCACTACA	2302.73	.	AC=2;AF=1.00;AN=2;DP=50;ExcessHet=3.0103;FS=0.000;MLEAC=2;MLEAF=1.00;MQ=43.48;QD=33.04;SOR=1.426	GT:AD:DP:GQ:PL	1/1:0,48:48:99:2340,159,0
2L	3105717	2L_3105717_SNP	G	A	1918.77	.	AC=2;AF=1.00;AN=2;DB;DP=72;ExcessHet=3.0103;FS=0.000;MLEAC=2;MLEAF=1.00;MQ=43.85;QD=26.65;SOR=0.749	GT:AD:DP:GQ:PL	1/1:0,72:72:99:1947,216,0
2L	3105729	2L_3105729_SNP	C	G	1681.77	.	AC=2;AF=1.00;AN=2;DB;DP=68;ExcessHet=3.0103;FS=0.000;MLEAC=2;MLEAF=1.00;MQ=43.84;QD=24.73;SOR=0.752	GT:AD:DP:GQ:PL	1/1:0,68:68:99:1710,201,0
2L	3105742	.	C	CA	1163.73	.	AC=2;AF=1.00;AN=2;BaseQRankSum=1.031;ClippingRankSum=0.000;DP=66;ExcessHet=3.0103;FS=6.705;MLEAC=2;MLEAF=1.00;MQ=43.81;MQRankSum=1.900;QD=18.77;ReadPosRankSum=0.803;SOR=0.473	GT:AD:DP:GQ:PL	1/1:2,60:62:99:1201,164,0
2L	3105754	2L_3105754_SNP	G	A	1763.77	.	AC=2;AF=1.00;AN=2;DB;DP=66;ExcessHet=3.0103;FS=0.000;MLEAC=2;MLEAF=1.00;MQ=43.81;QD=26.72;SOR=0.886	GT:AD:DP:GQ:PL	1/1:0,66:66:99:1792,198,0
2L	3106024	.	A	ACTC	2476.73	.	AC=2;AF=1.00;AN=2;DP=53;ExcessHet=3.0103;FS=0.000;MLEAC=2;MLEAF=1.00;MQ=43.71;QD=34.82;SOR=0.808	GT:AD:DP:GQ:PL	1/1:0,53:53:99:2514,168,0
2L	3106025	.	A	ATGAC	2477.73	.	AC=2;AF=1.00;AN=2;DP=52;ExcessHet=3.0103;FS=0.000;MLEAC=2;MLEAF=1.00;MQ=43.70;QD=25.54;SOR=0.853	GT:AD:DP:GQ:PL	1/1:0,52:52:99:2515,168,0
2L	3106028	.	G	T	2176.77	.	AC=2;AF=1.00;AN=2;DP=49;ExcessHet=3.0103;FS=0.000;MLEAC=2;MLEAF=1.00;MQ=43.68;QD=29.68;SOR=0.909	GT:AD:DP:GQ:PL	1/1:0,49:49:99:2205,147,0
2L	3106084	2L_3106084_SNP	A	T	2446.77	.	AC=2;AF=1.00;AN=2;DB;DP=55;ExcessHet=3.0103;FS=0.000;MLEAC=2;MLEAF=1.00;MQ=43.72;QD=31.93;SOR=1.159	GT:AD:DP:GQ:PL	1/1:0,55:55:99:2475,166,0
2L	3106086	2L_3106086_SNP	C	T	2523.77	.	AC=2;AF=1.00;AN=2;DB;DP=55;ExcessHet=3.0103;FS=0.000;MLEAC=2;MLEAF=1.00;MQ=43.72;QD=34.07;SOR=1.159	GT:AD:DP:GQ:PL	1/1:0,55:55:99:2552,172,0
2L	3106089	2L_3106089_SNP	A	G	2523.77	.	AC=2;AF=1.00;AN=2;DB;DP=56;ExcessHet=3.0103;FS=0.000;MLEAC=2;MLEAF=1.00;MQ=43.72;QD=28.11;SOR=1.101	GT:AD:DP:GQ:PL	1/1:0,56:56:99:2552,172,0
2L	3106395	2L_3106395_SNP	C	A	1576.77	.	AC=2;AF=1.00;AN=2;DB;DP=57;ExcessHet=3.0103;FS=0.000;MLEAC=2;MLEAF=1.00;MQ=44.00;QD=27.66;SOR=0.728	GT:AD:DP:GQ:PL	1/1:0,57:57:99:1605,171,0
2L	3106681	2L_3106681_SNP	G	C	2231.77	.	AC=2;AF=1.00;AN=2;DB;DP=52;ExcessHet=3.0103;FS=0.000;MLEAC=2;MLEAF=1.00;MQ=43.66;QD=29.06;SOR=1.136	GT:AD:DP:GQ:PL	1/1:0,52:52:99:2260,156,0
2L	3106687	2L_3106687_SNP	A	G	2225.77	.	AC=2;AF=1.00;AN=2;DB;DP=52;ExcessHet=3.0103;FS=0.000;MLEAC=2;MLEAF=1.00;MQ=43.62;QD=30.63;SOR=1.136	GT:AD:DP:GQ:PL	1/1:0,52:52:99:2254,156,0
2L	3106729	2L_3106729_SNP	C	G	1514.77	.	AC=2;AF=1.00;AN=2;DB;DP=57;ExcessHet=3.0103;FS=0.000;MLEAC=2;MLEAF=1.00;MQ=43.69;QD=26.57;SOR=0.877	GT:AD:DP:GQ:PL	1/1:0,57:57:99:1543,171,0
2L	3106912	.	C	CCATGTGTACTTAGCAAG	2658.73	.	AC=2;AF=1.00;AN=2;DP=49;ExcessHet=3.0103;FS=0.000;MLEAC=2;MLEAF=1.00;MQ=42.81;QD=31.73;SOR=1.345	GT:AD:DP:GQ:PL	1/1:0,49:49:99:2696,183,0
2L	3107052	2L_3107052_SNP	T	C	1024.77	.	AC=2;AF=1.00;AN=2;DB;DP=38;ExcessHet=3.0103;FS=0.000;MLEAC=2;MLEAF=1.00;MQ=43.74;QD=26.97;SOR=0.798	GT:AD:DP:GQ:PL	1/1:0,38:38:99:1053,114,0
2L	3107249	2L_3107249_SNP	G	A	1169.77	.	AC=2;AF=1.00;AN=2;DB;DP=45;ExcessHet=3.0103;FS=0.000;MLEAC=2;MLEAF=1.00;MQ=43.96;QD=25.99;SOR=1.154	GT:AD:DP:GQ:PL	1/1:0,45:45:99:1198,134,0
2L	3107260	2L_3107260_SNP	C	T	1209.77	.	AC=2;AF=1.00;AN=2;DB;DP=45;ExcessHet=3.0103;FS=0.000;MLEAC=2;MLEAF=1.00;MQ=43.96;QD=26.88;SOR=0.929	GT:AD:DP:GQ:PL	1/1:0,45:45:99:1238,135,0
2L	3107333	2L_3107333_SNP	G	T	1399.77	.	AC=2;AF=1.00;AN=2;DB;DP=54;ExcessHet=3.0103;FS=0.000;MLEAC=2;MLEAF=1.00;MQ=43.72;QD=26.41;SOR=1.938	GT:AD:DP:GQ:PL	1/1:0,53:53:99:1428,158,0
2L	3108469	2L_3108469_SNP	A	C	1421.77	.	AC=2;AF=1.00;AN=2;DB;DP=55;ExcessHet=3.0103;FS=0.000;MLEAC=2;MLEAF=1.00;MQ=43.93;QD=26.33;SOR=0.931	GT:AD:DP:GQ:PL	1/1:0,54:54:99:1450,162,0
2L	3109061	.	A	C	2129.77	.	AC=2;AF=1.00;AN=2;DP=78;ExcessHet=3.0103;FS=0.000;MLEAC=2;MLEAF=1.00;MQ=43.66;QD=27.30;SOR=0.976	GT:AD:DP:GQ:PL	1/1:0,78:78:99:2158,234,0
2L	3109332	2L_3109332_SNP	T	G	1903.77	.	AC=2;AF=1.00;AN=2;DB;DP=70;ExcessHet=3.0103;FS=0.000;MLEAC=2;MLEAF=1.00;MQ=43.49;QD=27.20;SOR=0.874	GT:AD:DP:GQ:PL	1/1:0,70:70:99:1932,210,0
2L	3109518	2L_3109518_SNP	G	A	1871.77	.	AC=2;AF=1.00;AN=2;DB;DP=70;ExcessHet=3.0103;FS=0.000;MLEAC=2;MLEAF=1.00;MQ=44.00;QD=27.13;SOR=0.910	GT:AD:DP:GQ:PL	1/1:0,69:69:99:1900,207,0
2L	3109569	2L_3109569_SNP	C	A	3194.77	.	AC=2;AF=1.00;AN=2;DB;DP=72;ExcessHet=3.0103;FS=0.000;MLEAC=2;MLEAF=1.00;MQ=43.95;QD=28.60;SOR=0.749	GT:AD:DP:GQ:PL	1/1:0,72:72:99:3223,217,0
2L	3109571	2L_3109571_SNP	A	G	3219.77	.	AC=2;AF=1.00;AN=2;DB;DP=71;ExcessHet=3.0103;FS=0.000;MLEAC=2;MLEAF=1.00;MQ=43.94;QD=27.88;SOR=0.779	GT:AD:DP:GQ:PL	1/1:0,71:71:99:3248,220,0
2L	3109575	2L_3109575_SNP	G	T	3182.77	.	AC=2;AF=1.00;AN=2;DB;DP=72;ExcessHet=3.0103;FS=0.000;MLEAC=2;MLEAF=1.00;MQ=43.95;QD=25.95;SOR=0.749	GT:AD:DP:GQ:PL	1/1:0,72:72:99:3211,220,0
2L	3109649	2L_3109649_SNP	C	T	2761.77	.	AC=2;AF=1.00;AN=2;DB;DP=61;ExcessHet=3.0103;FS=0.000;MLEAC=2;MLEAF=1.00;MQ=43.81;QD=29.46;SOR=1.197	GT:AD:DP:GQ:PL	1/1:0,61:61:99:2790,187,0
2L	3109651	2L_3109651_SNP	C	T	2806.77	.	AC=2;AF=1.00;AN=2;DB;DP=62;ExcessHet=3.0103;FS=0.000;MLEAC=2;MLEAF=1.00;MQ=43.81;QD=32.90;SOR=1.234	GT:AD:DP:GQ:PL	1/1:0,62:62:99:2835,190,0
2L	3109659	2L_3109659_SNP	A	C	2613.77	.	AC=2;AF=1.00;AN=2;DB;DP=59;ExcessHet=3.0103;FS=0.000;MLEAC=2;MLEAF=1.00;MQ=43.80;QD=29.31;SOR=1.316	GT:AD:DP:GQ:PL	1/1:0,59:59:99:2642,178,0
2L	3109660	2L_3109660_SNP	C	A	2613.77	.	AC=2;AF=1.00;AN=2;DB;DP=59;ExcessHet=3.0103;FS=0.000;MLEAC=2;MLEAF=1.00;MQ=43.80;QD=31.33;SOR=1.316	GT:AD:DP:GQ:PL	1/1:0,59:59:99:2642,178,0
2L	3109731	.	T	TACA	2285.73	.	AC=2;AF=1.00;AN=2;DP=54;ExcessHet=3.0103;FS=0.000;MLEAC=2;MLEAF=1.00;MQ=43.96;QD=32.48;SOR=1.036	GT:AD:DP:GQ:PL	1/1:0,52:52:99:2323,156,0
2L	3109776	2L_3109776_SNP	A	C	1487.77	.	AC=2;AF=1.00;AN=2;DB;DP=56;ExcessHet=3.0103;FS=0.000;MLEAC=2;MLEAF=1.00;MQ=44.00;QD=26.57;SOR=0.922	GT:AD:DP:GQ:PL	1/1:0,56:56:99:1516,167,0
2L	3109866	2L_3109866_SNP	A	G	1246.77	.	AC=2;AF=1.00;AN=2;DB;DP=47;ExcessHet=3.0103;FS=0.000;MLEAC=2;MLEAF=1.00;MQ=44.00;QD=26.53;SOR=1.022	GT:AD:DP:GQ:PL	1/1:0,47:47:99:1275,140,0
2L	3110802	2L_3110802_SNP	A	T	1691.77	.	AC=2;AF=1.00;AN=2;DB;DP=63;ExcessHet=3.0103;FS=0.000;MLEAC=2;MLEAF=1.00;MQ=43.91;QD=27.29;SOR=0.826	GT:AD:DP:GQ:PL	1/1:0,62:62:99:1720,186,0
2L	3110862	2L_3110862_SNP	C	T	1732.77	.	AC=2;AF=1.00;AN=2;DB;DP=63;ExcessHet=3.0103;FS=0.000;MLEAC=2;MLEAF=1.00;MQ=44.00;QD=27.50;SOR=1.685	GT:AD:DP:GQ:PL	1/1:0,63:63:99:1761,189,0
2L	3111364	.	T	TA	872.73	.	AC=2;AF=1.00;AN=2;BaseQRankSum=-1.187;ClippingRankSum=0.000;DP=50;ExcessHet=3.0103;FS=0.000;MLEAC=2;MLEAF=1.00;MQ=43.88;MQRankSum=-0.224;QD=18.18;ReadPosRankSum=0.852;SOR=1.085	GT:AD:DP:GQ:PL	1/1:2,46:48:99:910,104,0
2L	3111548	2L_3111548_SNP	C	A	1341.77	.	AC=2;AF=1.00;AN=2;DB;DP=50;ExcessHet=3.0103;FS=0.000;MLEAC=2;MLEAF=1.00;MQ=44.00;QD=26.84;SOR=1.270	GT:AD:DP:GQ:PL	1/1:0,50:50:99:1370,150,0
2L	3111592	2L_3111592_SNP	A	C	1431.77	.	AC=2;AF=1.00;AN=2;BaseQRankSum=-0.619;ClippingRankSum=0.000;DB;DP=56;ExcessHet=3.0103;FS=3.332;MLEAC=2;MLEAF=1.00;MQ=44.00;MQRankSum=0.000;QD=25.57;ReadPosRankSum=0.095;SOR=0.514	GT:AD:DP:GQ:PL	1/1:1,55:56:99:1460,140,0
2L	3111621	2L_3111621_SNP	T	G	1542.77	.	AC=2;AF=1.00;AN=2;BaseQRankSum=1.769;ClippingRankSum=0.000;DB;DP=57;ExcessHet=3.0103;FS=0.000;MLEAC=2;MLEAF=1.00;MQ=44.00;MQRankSum=0.000;QD=27.07;ReadPosRankSum=-0.549;SOR=0.252	GT:AD:DP:GQ:PL	1/1:1,56:57:99:1571,161,0
2L	3111786	2L_3111786_SNP	A	G	2412.77	.	AC=2;AF=1.00;AN=2;DB;DP=55;ExcessHet=3.0103;FS=0.000;MLEAC=2;MLEAF=1.00;MQ=43.41;QD=32.11;SOR=0.804	GT:AD:DP:GQ:PL	1/1:0,55:55:99:2441,166,0
2L	3111788	2L_3111788_SNP	C	T	2412.77	.	AC=2;AF=1.00;AN=2;DB;DP=55;ExcessHet=3.0103;FS=0.000;MLEAC=2;MLEAF=1.00;MQ=43.41;QD=28.38;SOR=0.804	GT:AD:DP:GQ:PL	1/1:0,55:55:99:2441,166,0
2L	3111843	.	G	GAT	1561.73	.	AC=2;AF=1.00;AN=2;BaseQRankSum=1.409;ClippingRankSum=0.000;DP=57;ExcessHet=3.0103;FS=4.232;MLEAC=2;MLEAF=1.00;MQ=43.43;MQRankSum=-0.334;QD=29.47;ReadPosRankSum=-1.374;SOR=1.144	GT:AD:DP:GQ:PL	1/1:1,52:53:99:1599,136,0
2L	3112492	2L_3112492_SNP	T	A	1725.77	.	AC=2;AF=1.00;AN=2;DB;DP=44;ExcessHet=3.0103;FS=0.000;MLEAC=2;MLEAF=1.00;MQ=43.76;QD=34.36;SOR=1.609	GT:AD:DP:GQ:PL	1/1:0,43:43:99:1754,130,0
2L	3112509	.	T	C	1672.77	.	AC=2;AF=1.00;AN=2;DP=38;ExcessHet=3.0103;FS=0.000;MLEAC=2;MLEAF=1.00;MQ=43.72;QD=32.15;SOR=1.609	GT:AD:DP:GQ:PL	1/1:0,37:37:99:1701,139,0
2L	3112510	.	G	GT	1607.73	.	AC=2;AF=1.00;AN=2;DP=52;ExcessHet=3.0103;FS=0.000;MLEAC=2;MLEAF=1.00;MQ=43.72;QD=34.21;SOR=0.749	GT:AD:DP:GQ:PL	1/1:0,47:47:99:1645,139,0
2L	3112597	2L_3112597_SNP	C	G	987.77	.	AC=2;AF=1.00;AN=2;DB;DP=40;ExcessHet=3.0103;FS=0.000;MLEAC=2;MLEAF=1.00;MQ=43.80;QD=24.69;SOR=0.902	GT:AD:DP:GQ:PL	1/1:0,40:40:99:1016,118,0
2L	3112640	.	GTT	G	1351.73	.	AC=2;AF=1.00;AN=2;DP=53;ExcessHet=3.0103;FS=0.000;MLEAC=2;MLEAF=1.00;MQ=43.74;QD=28.16;SOR=0.976	GT:AD:DP:GQ:PL	1/1:0,48:48:99:1389,143,0
2L	3113340	.	C	A	2633.77	.	AC=2;AF=1.00;AN=2;DP=58;ExcessHet=3.0103;FS=0.000;MLEAC=2;MLEAF=1.00;MQ=44.00;QD=30.27;SOR=0.914	GT:AD:DP:GQ:PL	1/1:0,58:58:99:2662,181,0
2L	3113341	.	C	A	2633.77	.	AC=2;AF=1.00;AN=2;DP=58;ExcessHet=3.0103;FS=0.000;MLEAC=2;MLEAF=1.00;MQ=44.00;QD=28.54;SOR=0.836	GT:AD:DP:GQ:PL	1/1:0,58:58:99:2662,181,0
2L	3113346	2L_3113346_SNP	C	T	2519.77	.	AC=2;AF=1.00;AN=2;DB;DP=57;ExcessHet=3.0103;FS=0.000;MLEAC=2;MLEAF=1.00;MQ=44.00;QD=29.80;SOR=0.877	GT:AD:DP:GQ:PL	1/1:0,57:57:99:2548,172,0
2L	3113409	2L_3113409_SNP	G	A	2046.77	.	AC=2;AF=1.00;AN=2;DB;DP=75;ExcessHet=3.0103;FS=0.000;MLEAC=2;MLEAF=1.00;MQ=44.00;QD=27.29;SOR=1.022	GT:AD:DP:GQ:PL	1/1:0,75:75:99:2075,224,0
2L	3113718	2L_3113718_SNP	A	T	2031.77	.	AC=2;AF=1.00;AN=2;DB;DP=75;ExcessHet=3.0103;FS=0.000;MLEAC=2;MLEAF=1.00;MQ=44.00;QD=27.09;SOR=0.774	GT:AD:DP:GQ:PL	1/1:0,75:75:99:2060,225,0
2L	3113735	2L_3113735_SNP	C	A	1998.77	.	AC=2;AF=1.00;AN=2;DB;DP=75;ExcessHet=3.0103;FS=0.000;MLEAC=2;MLEAF=1.00;MQ=44.00;QD=27.01;SOR=0.864	GT:AD:DP:GQ:PL	1/1:0,74:74:99:2027,221,0
2L	3113837	2L_3113837_SNP	G	A	1425.77	.	AC=2;AF=1.00;AN=2;DB;DP=55;ExcessHet=3.0103;FS=0.000;MLEAC=2;MLEAF=1.00;MQ=43.93;QD=26.40;SOR=1.329	GT:AD:DP:GQ:PL	1/1:0,54:54:99:1454,162,0
2L	3114057	2L_3114057_SNP	G	A	1183.77	.	AC=2;AF=1.00;AN=2;DB;DP=45;ExcessHet=3.0103;FS=0.000;MLEAC=2;MLEAF=1.00;MQ=44.00;QD=26.31;SOR=0.737	GT:AD:DP:GQ:PL	1/1:0,45:45:99:1212,134,0
2L	3114174	2L_3114174_SNP	C	T	1324.77	.	AC=2;AF=1.00;AN=2;DB;DP=50;ExcessHet=3.0103;FS=0.000;MLEAC=2;MLEAF=1.00;MQ=44.00;QD=26.50;SOR=0.859	GT:AD:DP:GQ:PL	1/1:0,50:50:99:1353,150,0
2L	3114188	2L_3114188_SNP	G	A	1182.77	.	AC=2;AF=1.00;AN=2;DB;DP=45;ExcessHet=3.0103;FS=0.000;MLEAC=2;MLEAF=1.00;MQ=44.00;QD=26.28;SOR=0.929	GT:AD:DP:GQ:PL	1/1:0,45:45:99:1211,135,0
2L	3114225	2L_3114225_SNP	T	A	1358.77	.	AC=2;AF=1.00;AN=2;DB;DP=50;ExcessHet=3.0103;FS=0.000;MLEAC=2;MLEAF=1.00;MQ=44.00;QD=27.18;SOR=1.270	GT:AD:DP:GQ:PL	1/1:0,50:50:99:1387,150,0
2L	3115378	.	C	CA	1371.73	.	AC=2;AF=1.00;AN=2;DP=61;ExcessHet=3.0103;FS=0.000;MLEAC=2;MLEAF=1.00;MQ=43.37;QD=23.65;SOR=0.762	GT:AD:DP:GQ:PL	1/1:0,58:58:99:1409,174,0
2L	3115401	2L_3115401_SNP	A	C	1542.77	.	AC=2;AF=1.00;AN=2;DB;DP=57;ExcessHet=3.0103;FS=0.000;MLEAC=2;MLEAF=1.00;MQ=43.45;QD=27.07;SOR=0.800	GT:AD:DP:GQ:PL	1/1:0,57:57:99:1571,171,0
2L	3116423	.	C	CTATGGTATGGGATGGG	1942.73	.	AC=2;AF=1.00;AN=2;DP=41;ExcessHet=3.0103;FS=0.000;MLEAC=2;MLEAF=1.00;MQ=43.57;QD=28.04;SOR=0.850	GT:AD:DP:GQ:PL	1/1:0,39:39:99:1980,132,0
2L	3116426	2L_3116426_DEL	AG	A	1927.73	.	AC=2;AF=1.00;AN=2;DB;DP=45;ExcessHet=3.0103;FS=0.000;MLEAC=2;MLEAF=1.00;MQ=43.61;QD=34.56;SOR=0.739	GT:AD:DP:GQ:PL	1/1:0,43:43:99:1965,132,0
2L	3116798	2L_3116798_SNP	C	T	2085.77	.	AC=2;AF=1.00;AN=2;DB;DP=79;ExcessHet=3.0103;FS=0.000;MLEAC=2;MLEAF=1.00;MQ=43.93;QD=26.40;SOR=0.770	GT:AD:DP:GQ:PL	1/1:0,79:79:99:2114,235,0
2L	3118086	2L_3118086_SNP	C	T	2029.77	.	AC=2;AF=1.00;AN=2;DB;DP=47;ExcessHet=3.0103;FS=0.000;MLEAC=2;MLEAF=1.00;MQ=44.00;QD=34.92;SOR=1.378	GT:AD:DP:GQ:PL	1/1:0,47:47:99:2058,141,0
2L	3118089	.	GT	G	2020.73	.	AC=2;AF=1.00;AN=2;DP=47;ExcessHet=3.0103;FS=0.000;MLEAC=2;MLEAF=1.00;MQ=44.00;QD=31.07;SOR=1.378	GT:AD:DP:GQ:PL	1/1:0,47:47:99:2058,141,0
2L	3118093	.	T	A	2009.77	.	AC=2;AF=1.00;AN=2;DP=45;ExcessHet=3.0103;FS=0.000;MLEAC=2;MLEAF=1.00;MQ=44.00;QD=31.86;SOR=1.280	GT:AD:DP:GQ:PL	1/1:0,45:45:99:2038,138,0
2L	3118171	2L_3118171_SNP	T	C	1176.77	.	AC=2;AF=1.00;AN=2;DB;DP=45;ExcessHet=3.0103;FS=0.000;MLEAC=2;MLEAF=1.00;MQ=43.84;QD=26.15;SOR=0.929	GT:AD:DP:GQ:PL	1/1:0,45:45:99:1205,134,0
2L	3118210	2L_3118210_SNP	T	G	2203.77	.	AC=2;AF=1.00;AN=2;DB;DP=52;ExcessHet=3.0103;FS=0.000;MLEAC=2;MLEAF=1.00;MQ=43.86;QD=29.79;SOR=0.732	GT:AD:DP:GQ:PL	1/1:0,51:51:99:2232,153,0
2L	3118212	2L_3118212_SNP	A	T	2203.77	.	AC=2;AF=1.00;AN=2;DB;DP=52;ExcessHet=3.0103;FS=0.000;MLEAC=2;MLEAF=1.00;MQ=43.86;QD=27.48;SOR=0.732	GT:AD:DP:GQ:PL	1/1:0,51:51:99:2232,153,0
2L	3118309	2L_3118309_SNP	A	G	2559.77	.	AC=2;AF=1.00;AN=2;DB;DP=56;ExcessHet=3.0103;FS=0.000;MLEAC=2;MLEAF=1.00;MQ=44.00;QD=28.12;SOR=0.765	GT:AD:DP:GQ:PL	1/1:0,56:56:99:2588,175,0
2L	3118316	2L_3118316_SNP	G	A	2671.77	.	AC=2;AF=1.00;AN=2;DB;DP=59;ExcessHet=3.0103;FS=0.000;MLEAC=2;MLEAF=1.00;MQ=44.00;QD=30.95;SOR=0.726	GT:AD:DP:GQ:PL	1/1:0,59:59:99:2700,181,0
2L	3118319	2L_3118319_SNP	G	T	2671.77	.	AC=2;AF=1.00;AN=2;DB;DP=59;ExcessHet=3.0103;FS=0.000;MLEAC=2;MLEAF=1.00;MQ=44.00;QD=30.75;SOR=0.726	GT:AD:DP:GQ:PL	1/1:0,59:59:99:2700,181,0
2L	3118325	2L_3118325_SNP	G	T	2546.77	.	AC=2;AF=1.00;AN=2;DB;DP=57;ExcessHet=3.0103;FS=0.000;MLEAC=2;MLEAF=1.00;MQ=44.00;QD=24.32;SOR=0.800	GT:AD:DP:GQ:PL	1/1:0,57:57:99:2575,174,0
2L	3118973	2L_3118973_SNP	G	A	1301.77	.	AC=2;AF=1.00;AN=2;BaseQRankSum=-0.349;ClippingRankSum=0.000;DB;DP=51;ExcessHet=3.0103;FS=3.096;MLEAC=2;MLEAF=1.00;MQ=44.00;MQRankSum=0.000;QD=25.52;ReadPosRankSum=-0.441;SOR=0.348	GT:AD:DP:GQ:PL	1/1:1,50:51:99:1330,125,0
2L	3119009	2L_3119009_SNP	G	A	2362.77	.	AC=2;AF=1.00;AN=2;BaseQRankSum=-0.720;ClippingRankSum=0.000;DB;DP=56;ExcessHet=3.0103;FS=0.000;MLEAC=2;MLEAF=1.00;MQ=44.00;MQRankSum=0.000;QD=28.23;ReadPosRankSum=-0.712;SOR=0.304	GT:AD:DP:GQ:PL	1/1:1,55:56:99:2391,114,0
2L	3119018	2L_3119018_SNP	A	G	2393.77	.	AC=2;AF=1.00;AN=2;BaseQRankSum=-0.986;ClippingRankSum=0.000;DB;DP=58;ExcessHet=3.0103;FS=0.000;MLEAC=2;MLEAF=1.00;MQ=44.00;MQRankSum=0.000;QD=35.74;ReadPosRankSum=-0.469;SOR=0.285	GT:AD:DP:GQ:PL	1/1:1,56:57:99:2422,117,0
2L	3119158	.	CA	C	684.73	.	AC=2;AF=1.00;AN=2;BaseQRankSum=1.804;ClippingRankSum=0.000;DP=53;ExcessHet=3.0103;FS=2.803;MLEAC=2;MLEAF=1.00;MQ=43.89;MQRankSum=-0.113;QD=15.22;ReadPosRankSum=1.877;SOR=0.240	GT:AD:DP:GQ:PL	1/1:2,43:45:93:722,93,0
2L	3119253	2L_3119253_SNP	T	A	1329.77	.	AC=2;AF=1.00;AN=2;DB;DP=49;ExcessHet=3.0103;FS=0.000;MLEAC=2;MLEAF=1.00;MQ=43.64;QD=27.14;SOR=0.909	GT:AD:DP:GQ:PL	1/1:0,49:49:99:1358,147,0
2L	3119307	2L_3119307_SNP	C	T	2350.77	.	AC=2;AF=1.00;AN=2;DB;DP=55;ExcessHet=3.0103;FS=0.000;MLEAC=2;MLEAF=1.00;MQ=43.14;QD=33.18;SOR=0.729	GT:AD:DP:GQ:PL	1/1:0,55:55:99:2379,166,0
2L	3119316	2L_3119316_SNP	C	T	2351.77	.	AC=2;AF=1.00;AN=2;DB;DP=51;ExcessHet=3.0103;FS=0.000;MLEAC=2;MLEAF=1.00;MQ=43.04;QD=29.81;SOR=0.813	GT:AD:DP:GQ:PL	1/1:0,51:51:99:2380,163,0
2L	3119319	2L_3119319_SNP	C	T	2266.77	.	AC=2;AF=1.00;AN=2;DB;DP=51;ExcessHet=3.0103;FS=0.000;MLEAC=2;MLEAF=1.00;MQ=43.04;QD=31.53;SOR=0.813	GT:AD:DP:GQ:PL	1/1:0,51:51:99:2295,154,0
2L	3119358	2L_3119358_SNP	T	C	2599.77	.	AC=2;AF=1.00;AN=2;DB;DP=60;ExcessHet=3.0103;FS=0.000;MLEAC=2;MLEAF=1.00;MQ=42.78;QD=24.97;SOR=0.831	GT:AD:DP:GQ:PL	1/1:0,60:60:99:2628,187,0
2L	3119377	2L_3119377_SNP	T	A	2911.77	.	AC=2;AF=1.00;AN=2;DB;DP=64;ExcessHet=3.0103;FS=0.000;MLEAC=2;MLEAF=1.00;MQ=42.67;QD=29.15;SOR=0.693	GT:AD:DP:GQ:PL	1/1:0,64:64:99:2940,199,0
2L	3119378	2L_3119378_SNP	A	C	2883.77	.	AC=2;AF=1.00;AN=2;DB;DP=64;ExcessHet=3.0103;FS=0.000;MLEAC=2;MLEAF=1.00;MQ=42.70;QD=24.63;SOR=0.693	GT:AD:DP:GQ:PL	1/1:0,64:64:99:2912,196,0
2L	3119459	.	T	TA	2855.73	.	AC=2;AF=1.00;AN=2;DP=65;ExcessHet=3.0103;FS=0.000;MLEAC=2;MLEAF=1.00;MQ=42.39;QD=29.51;SOR=0.925	GT:AD:DP:GQ:PL	1/1:0,65:65:99:2893,199,0
2L	3119465	2L_3119465_SNP	A	T	2898.77	.	AC=2;AF=1.00;AN=2;DB;DP=66;ExcessHet=3.0103;FS=0.000;MLEAC=2;MLEAF=1.00;MQ=42.27;QD=24.01;SOR=0.818	GT:AD:DP:GQ:PL	1/1:0,66:66:99:2927,202,0
2L	3119476	2L_3119476_SNP	A	T	2695.77	.	AC=2;AF=1.00;AN=2;DB;DP=63;ExcessHet=3.0103;FS=0.000;MLEAC=2;MLEAF=1.00;MQ=42.21;QD=32.88;SOR=0.790	GT:AD:DP:GQ:PL	1/1:0,63:63:99:2724,187,0
2L	3119481	2L_3119481_SNP	A	C	2660.77	.	AC=2;AF=1.00;AN=2;DB;DP=62;ExcessHet=3.0103;FS=0.000;MLEAC=2;MLEAF=1.00;MQ=42.14;QD=27.83;SOR=0.865	GT:AD:DP:GQ:PL	1/1:0,61:61:99:2689,184,0
2L	3119493	2L_3119493_SNP	A	C	2887.77	.	AC=2;AF=1.00;AN=2;DB;DP=65;ExcessHet=3.0103;FS=0.000;MLEAC=2;MLEAF=1.00;MQ=42.15;QD=30.42;SOR=0.925	GT:AD:DP:GQ:PL	1/1:0,65:65:99:2916,199,0
2L	3119498	2L_3119498_SNP	C	A	2851.77	.	AC=2;AF=1.00;AN=2;DB;DP=63;ExcessHet=3.0103;FS=0.000;MLEAC=2;MLEAF=1.00;MQ=42.17;QD=30.22;SOR=0.859	GT:AD:DP:GQ:PL	1/1:0,63:63:99:2880,193,0
2L	3119501	2L_3119501_INS	A	AT	2876.73	.	AC=2;AF=1.00;AN=2;DB;DP=62;ExcessHet=3.0103;FS=0.000;MLEAC=2;MLEAF=1.00;MQ=42.13;QD=32.04;SOR=0.899	GT:AD:DP:GQ:PL	1/1:0,62:62:99:2914,196,0
2L	3119506	2L_3119506_SNP	C	A	2775.77	.	AC=2;AF=1.00;AN=2;DB;DP=63;ExcessHet=3.0103;FS=0.000;MLEAC=2;MLEAF=1.00;MQ=42.11;QD=29.12;SOR=0.859	GT:AD:DP:GQ:PL	1/1:0,63:63:99:2804,190,0
2L	3119528	2L_3119528_SNP	G	T	1500.77	.	AC=2;AF=1.00;AN=2;DB;DP=56;ExcessHet=3.0103;FS=0.000;MLEAC=2;MLEAF=1.00;MQ=41.94;QD=26.80;SOR=0.922	GT:AD:DP:GQ:PL	1/1:0,56:56:99:1529,168,0
2L	3119541	2L_3119541_SNP	T	C	1462.77	.	AC=2;AF=1.00;AN=2;DB;DP=54;ExcessHet=3.0103;FS=0.000;MLEAC=2;MLEAF=1.00;MQ=42.07;QD=27.09;SOR=0.846	GT:AD:DP:GQ:PL	1/1:0,54:54:99:1491,162,0
2L	3119552	2L_3119552_SNP	C	T	1411.77	.	AC=2;AF=1.00;AN=2;DB;DP=53;ExcessHet=3.0103;FS=0.000;MLEAC=2;MLEAF=1.00;MQ=41.99;QD=27.15;SOR=0.770	GT:AD:DP:GQ:PL	1/1:0,52:52:99:1440,156,0
2L	3119567	2L_3119567_SNP	A	G	1323.77	.	AC=2;AF=1.00;AN=2;DB;DP=49;ExcessHet=3.0103;FS=0.000;MLEAC=2;MLEAF=1.00;MQ=41.93;QD=27.02;SOR=0.733	GT:AD:DP:GQ:PL	1/1:0,49:49:99:1352,147,0
2L	3119590	.	ATGGCCTTCCAGCTTGTTCC	A	2033.73	.	AC=2;AF=1.00;AN=2;DP=48;ExcessHet=3.0103;FS=0.000;MLEAC=2;MLEAF=1.00;MQ=42.05;QD=30.99;SOR=0.874	GT:AD:DP:GQ:PL	1/1:0,46:46:99:2071,139,0
2L	3119822	2L_3119822_SNP	A	C	1395.77	.	AC=2;AF=1.00;AN=2;DB;DP=54;ExcessHet=3.0103;FS=0.000;MLEAC=2;MLEAF=1.00;MQ=43.49;QD=26.34;SOR=0.730	GT:AD:DP:GQ:PL	1/1:0,53:53:99:1424,159,0
2L	3120256	2L_3120256_SNP	G	T	1510.77	.	AC=2;AF=1.00;AN=2;DB;DP=56;ExcessHet=3.0103;FS=0.000;MLEAC=2;MLEAF=1.00;MQ=44.00;QD=26.98;SOR=1.009	GT:AD:DP:GQ:PL	1/1:0,56:56:99:1539,168,0
2L	3120276	2L_3120276_SNP	G	T	1592.77	.	AC=2;AF=1.00;AN=2;DB;DP=61;ExcessHet=3.0103;FS=0.000;MLEAC=2;MLEAF=1.00;MQ=44.00;QD=26.55;SOR=0.986	GT:AD:DP:GQ:PL	1/1:0,60:60:99:1621,180,0
2L	3120328	2L_3120328_SNP	T	C	1820.77	.	AC=2;AF=1.00;AN=2;DB;DP=68;ExcessHet=3.0103;FS=0.000;MLEAC=2;MLEAF=1.00;MQ=44.00;QD=26.78;SOR=1.022	GT:AD:DP:GQ:PL	1/1:0,68:68:99:1849,203,0
2L	3120425	2L_3120425_SNP	G	A	3083.77	.	AC=2;AF=1.00;AN=2;DB;DP=72;ExcessHet=3.0103;FS=0.000;MLEAC=2;MLEAF=1.00;MQ=43.85;QD=28.91;SOR=0.941	GT:AD:DP:GQ:PL	1/1:0,70:70:99:3112,211,0
2L	3120431	2L_3120431_SNP	A	T	3239.77	.	AC=2;AF=1.00;AN=2;DB;DP=71;ExcessHet=3.0103;FS=0.000;MLEAC=2;MLEAF=1.00;MQ=43.85;QD=31.55;SOR=0.910	GT:AD:DP:GQ:PL	1/1:0,69:69:99:3268,220,0
2L	3120434	2L_3120434_SNP	C	T	3238.77	.	AC=2;AF=1.00;AN=2;DB;DP=74;ExcessHet=3.0103;FS=0.000;MLEAC=2;MLEAF=1.00;MQ=43.86;QD=34.77;SOR=0.869	GT:AD:DP:GQ:PL	1/1:0,72:72:99:3267,220,0
2L	3120448	2L_3120448_SNP	T	G	3060.77	.	AC=2;AF=1.00;AN=2;DB;DP=70;ExcessHet=3.0103;FS=0.000;MLEAC=2;MLEAF=1.00;MQ=43.85;QD=33.27;SOR=0.949	GT:AD:DP:GQ:PL	1/1:0,68:68:99:3089,211,0
2L	3120683	2L_3120683_SNP	G	T	3581.77	.	AC=2;AF=1.00;AN=2;DB;DP=80;ExcessHet=3.0103;FS=0.000;MLEAC=2;MLEAF=1.00;MQ=43.95;QD=32.27;SOR=0.743	GT:AD:DP:GQ:PL	1/1:0,80:80:99:3610,247,0
2L	3120689	.	A	AAAT	3537.73	.	AC=2;AF=1.00;AN=2;DP=80;ExcessHet=3.0103;FS=0.000;MLEAC=2;MLEAF=1.00;MQ=43.95;QD=26.39;SOR=0.743	GT:AD:DP:GQ:PL	1/1:0,80:80:99:3575,244,0
2L	3120764	2L_3120764_SNP	C	A	2903.77	.	AC=2;AF=1.00;AN=2;DB;DP=66;ExcessHet=3.0103;FS=0.000;MLEAC=2;MLEAF=1.00;MQ=43.91;QD=34.30;SOR=0.818	GT:AD:DP:GQ:PL	1/1:0,66:66:99:2932,205,0
2L	3120765	2L_3120765_SNP	A	G	2903.77	.	AC=2;AF=1.00;AN=2;DB;DP=68;ExcessHet=3.0103;FS=0.000;MLEAC=2;MLEAF=1.00;MQ=43.91;QD=29.82;SOR=0.814	GT:AD:DP:GQ:PL	1/1:0,68:68:99:2932,205,0
2L	3120796	2L_3120796_SNP	T	G	1481.77	.	AC=2;AF=1.00;AN=2;DB;DP=58;ExcessHet=3.0103;FS=0.000;MLEAC=2;MLEAF=1.00;MQ=43.93;QD=25.55;SOR=0.762	GT:AD:DP:GQ:PL	1/1:0,58:58:99:1510,172,0
2L	3120883	2L_3120883_SNP	G	C	1657.77	.	AC=2;AF=1.00;AN=2;DB;DP=65;ExcessHet=3.0103;FS=0.000;MLEAC=2;MLEAF=1.00;MQ=43.97;QD=26.74;SOR=0.899	GT:AD:DP:GQ:PL	1/1:0,62:62:99:1686,185,0
2L	3120949	2L_3120949_SNP	T	C	1705.77	.	AC=2;AF=1.00;AN=2;DB;DP=65;ExcessHet=3.0103;FS=0.000;MLEAC=2;MLEAF=1.00;MQ=43.94;QD=27.08;SOR=0.790	GT:AD:DP:GQ:PL	1/1:0,63:63:99:1734,189,0
2L	3121100	2L_3121100_SNP	T	G	1690.77	.	AC=2;AF=1.00;AN=2;DB;DP=62;ExcessHet=3.0103;FS=0.000;MLEAC=2;MLEAF=1.00;MQ=43.75;QD=27.27;SOR=0.826	GT:AD:DP:GQ:PL	1/1:0,62:62:99:1719,186,0
2L	3121391	.	G	GACGTCATTAGAGTTAAACTACCATATCATT	2697.73	.	AC=2;AF=1.00;AN=2;DP=48;ExcessHet=3.0103;FS=0.000;MLEAC=2;MLEAF=1.00;MQ=42.01;QD=30.96;SOR=1.378	GT:AD:DP:GQ:PL	1/1:0,47:47:99:2735,183,0
2L	3121470	2L_3121470_SNP	G	A	1500.77	.	AC=2;AF=1.00;AN=2;DB;DP=54;ExcessHet=3.0103;FS=0.000;MLEAC=2;MLEAF=1.00;MQ=43.45;QD=27.79;SOR=0.931	GT:AD:DP:GQ:PL	1/1:0,54:54:99:1529,162,0
2L	3121497	2L_3121497_SNP	T	G	1438.77	.	AC=2;AF=1.00;AN=2;DB;DP=56;ExcessHet=3.0103;FS=0.000;MLEAC=2;MLEAF=1.00;MQ=43.62;QD=25.69;SOR=0.693	GT:AD:DP:GQ:PL	1/1:0,56:56:99:1467,167,0
2L	3121542	.	T	TA	2520.73	.	AC=2;AF=1.00;AN=2;DP=63;ExcessHet=3.0103;FS=0.000;MLEAC=2;MLEAF=1.00;MQ=43.63;QD=33.03;SOR=0.826	GT:AD:DP:GQ:PL	1/1:0,62:62:99:2558,189,0
2L	3121567	2L_3121567_SNP	A	G	2657.77	.	AC=2;AF=1.00;AN=2;DB;DP=60;ExcessHet=3.0103;FS=0.000;MLEAC=2;MLEAF=1.00;MQ=43.59;QD=27.03;SOR=1.071	GT:AD:DP:GQ:PL	1/1:0,60:60:99:2686,181,0
2L	3121581	2L_3121581_SNP	G	A	2700.77	.	AC=2;AF=1.00;AN=2;DB;DP=57;ExcessHet=3.0103;FS=0.000;MLEAC=2;MLEAF=1.00;MQ=43.66;QD=25.35;SOR=1.238	GT:AD:DP:GQ:PL	1/1:0,57:57:99:2729,184,0
2L	3121602	2L_3121602_SNP	G	A	2568.77	.	AC=2;AF=1.00;AN=2;DB;DP=63;ExcessHet=3.0103;FS=0.000;MLEAC=2;MLEAF=1.00;MQ=43.77;QD=32.53;SOR=1.010	GT:AD:DP:GQ:PL	1/1:0,63:63:99:2597,189,0
2L	3121727	2L_3121727_DEL	AG	A	2471.73	.	AC=2;AF=1.00;AN=2;DB;DP=73;ExcessHet=3.0103;FS=0.000;MLEAC=2;MLEAF=1.00;MQ=43.91;QD=34.81;SOR=0.904	GT:AD:DP:GQ:PL	1/1:0,71:71:99:2509,214,0
2L	3121871	.	A	C	1118.77	.	AC=2;AF=1.00;AN=2;DP=43;ExcessHet=3.0103;FS=0.000;MLEAC=2;MLEAF=1.00;MQ=44.00;QD=26.02;SOR=0.739	GT:AD:DP:GQ:PL	1/1:0,43:43:99:1147,127,0
2L	3121925	2L_3121925_SNP	C	A	1482.77	.	AC=2;AF=1.00;AN=2;DB;DP=55;ExcessHet=3.0103;FS=0.000;MLEAC=2;MLEAF=1.00;MQ=43.96;QD=26.96;SOR=0.729	GT:AD:DP:GQ:PL	1/1:0,55:55:99:1511,165,0
2L	3121994	2L_3121994_SNP	T	A	2529.77	.	AC=2;AF=1.00;AN=2;DB;DP=59;ExcessHet=3.0103;FS=0.000;MLEAC=2;MLEAF=1.00;MQ=43.90;QD=31.53;SOR=0.836	GT:AD:DP:GQ:PL	1/1:0,58:58:99:2558,178,0
2L	3122016	2L_3122016_SNP	G	T	2552.77	.	AC=2;AF=1.00;AN=2;DB;DP=58;ExcessHet=3.0103;FS=0.000;MLEAC=2;MLEAF=1.00;MQ=43.90;QD=26.92;SOR=0.800	GT:AD:DP:GQ:PL	1/1:0,57:57:99:2581,175,0
2L	3122017	2L_3122017_SNP	C	T	2525.77	.	AC=2;AF=1.00;AN=2;DB;DP=58;ExcessHet=3.0103;FS=0.000;MLEAC=2;MLEAF=1.00;MQ=43.90;QD=31.99;SOR=0.800	GT:AD:DP:GQ:PL	1/1:0,57:57:99:2554,172,0
2L	3122074	2L_3122074_SNP	T	C	1600.77	.	AC=2;AF=1.00;AN=2;DB;DP=61;ExcessHet=3.0103;FS=0.000;MLEAC=2;MLEAF=1.00;MQ=43.92;QD=26.24;SOR=0.941	GT:AD:DP:GQ:PL	1/1:0,61:61:99:1629,183,0
2L	3122105	2L_3122105_SNP	A	G	1620.77	.	AC=2;AF=1.00;AN=2;DB;DP=61;ExcessHet=3.0103;FS=0.000;MLEAC=2;MLEAF=1.00;MQ=43.92;QD=26.57;SOR=0.865	GT:AD:DP:GQ:PL	1/1:0,61:61:99:1649,183,0
2L	3122180	2L_3122180_SNP	A	C	2621.77	.	AC=2;AF=1.00;AN=2;DB;DP=64;ExcessHet=3.0103;FS=0.000;MLEAC=2;MLEAF=1.00;MQ=43.79;QD=33.85;SOR=0.966	GT:AD:DP:GQ:PL	1/1:0,64:64:99:2650,193,0
2L	3122197	2L_3122197_SNP	C	T	2636.77	.	AC=2;AF=1.00;AN=2;DB;DP=58;ExcessHet=3.0103;FS=0.000;MLEAC=2;MLEAF=1.00;MQ=43.71;QD=30.22;SOR=0.997	GT:AD:DP:GQ:PL	1/1:0,58:58:99:2665,181,0
2L	3122206	2L_3122206_SNP	T	G	2593.77	.	AC=2;AF=1.00;AN=2;DB;DP=59;ExcessHet=3.0103;FS=0.000;MLEAC=2;MLEAF=1.00;MQ=43.68;QD=32.95;SOR=0.950	GT:AD:DP:GQ:PL	1/1:0,59:59:99:2622,178,0
2L	3122270	2L_3122270_SNP	A	G	1704.77	.	AC=2;AF=1.00;AN=2;BaseQRankSum=-0.360;ClippingRankSum=0.000;DB;DP=67;ExcessHet=3.0103;FS=0.000;MLEAC=2;MLEAF=1.00;MQ=43.63;MQRankSum=2.138;QD=25.44;ReadPosRankSum=0.052;SOR=0.337	GT:AD:DP:GQ:PL	1/1:1,66:67:99:1733,172,0
2L	3122336	2L_3122336_SNP	A	C	2909.77	.	AC=2;AF=1.00;AN=2;DB;DP=65;ExcessHet=3.0103;FS=0.000;MLEAC=2;MLEAF=1.00;MQ=43.65;QD=27.99;SOR=0.723	GT:AD:DP:GQ:PL	1/1:0,65:65:99:2938,199,0
2L	3122341	2L_3122341_SNP	T	A	3155.77	.	AC=2;AF=1.00;AN=2;DB;DP=65;ExcessHet=3.0103;FS=0.000;MLEAC=2;MLEAF=1.00;MQ=43.65;QD=30.26;SOR=0.723	GT:AD:DP:GQ:PL	1/1:0,65:65:99:3184,220,0
2L	3122342	.	C	CAT	3146.73	.	AC=2;AF=1.00;AN=2;DP=67;ExcessHet=3.0103;FS=0.000;MLEAC=2;MLEAF=1.00;MQ=43.66;QD=31.77;SOR=0.723	GT:AD:DP:GQ:PL	1/1:0,67:67:99:3184,220,0
2L	3122485	2L_3122485_SNP	C	T	1865.77	.	AC=2;AF=1.00;AN=2;BaseQRankSum=1.831;ClippingRankSum=0.000;DB;DP=73;ExcessHet=3.0103;FS=4.009;MLEAC=2;MLEAF=1.00;MQ=43.01;MQRankSum=-0.901;QD=25.56;ReadPosRankSum=-0.784;SOR=0.978	GT:AD:DP:GQ:PL	1/1:1,72:73:99:1894,208,0
2L	3122531	.	A	ATAAATATACC	3011.73	.	AC=2;AF=1.00;AN=2;DP=65;ExcessHet=3.0103;FS=0.000;MLEAC=2;MLEAF=1.00;MQ=42.32;QD=27.45;SOR=1.306	GT:AD:DP:GQ:PL	1/1:0,64:64:99:3049,204,0
2L	3122536	.	T	TAC	2977.73	.	AC=2;AF=1.00;AN=2;DP=62;ExcessHet=3.0103;FS=0.000;MLEAC=2;MLEAF=1.00;MQ=42.20;QD=26.66;SOR=1.430	GT:AD:DP:GQ:PL	1/1:0,62:62:99:3015,202,0
2L	3122537	.	T	TTC	2931.73	.	AC=2;AF=1.00;AN=2;DP=62;ExcessHet=3.0103;FS=0.000;MLEAC=2;MLEAF=1.00;MQ=42.20;QD=27.79;SOR=1.329	GT:AD:DP:GQ:PL	1/1:0,62:62:99:2969,198,0
2L	3122600	.	TAAA	T	2734.73	.	AC=2;AF=1.00;AN=2;DP=71;ExcessHet=3.0103;FS=0.000;MLEAC=2;MLEAF=1.00;MQ=42.89;QD=31.93;SOR=0.826	GT:AD:DP:GQ:PL	1/1:0,62:62:99:2772,187,0
2L	3122616	2L_3122616_SNP	T	C	2816.77	.	AC=2;AF=1.00;AN=2;DB;DP=63;ExcessHet=3.0103;FS=0.000;MLEAC=2;MLEAF=1.00;MQ=43.04;QD=30.53;SOR=0.859	GT:AD:DP:GQ:PL	1/1:0,63:63:99:2845,193,0
2L	3122626	2L_3122626_SNP	C	G	2832.77	.	AC=2;AF=1.00;AN=2;DB;DP=64;ExcessHet=3.0103;FS=0.000;MLEAC=2;MLEAF=1.00;MQ=43.11;QD=27.45;SOR=0.966	GT:AD:DP:GQ:PL	1/1:0,64:64:99:2861,196,0
2L	3122742	2L_3122742_SNP	A	G	1842.77	.	AC=2;AF=1.00;AN=2;DB;DP=70;ExcessHet=3.0103;FS=0.000;MLEAC=2;MLEAF=1.00;MQ=43.30;QD=26.71;SOR=1.131	GT:AD:DP:GQ:PL	1/1:0,69:69:99:1871,206,0
2L	3122803	.	CCCTG	C	3181.73	.	AC=2;AF=1.00;AN=2;DP=75;ExcessHet=3.0103;FS=0.000;MLEAC=2;MLEAF=1.00;MQ=43.14;QD=32.50;SOR=0.869	GT:AD:DP:GQ:PL	1/1:0,72:72:99:3219,217,0
2L	3122915	2L_3122915_SNP	A	T	1640.77	.	AC=2;AF=1.00;AN=2;DB;DP=61;ExcessHet=3.0103;FS=0.000;MLEAC=2;MLEAF=1.00;MQ=43.84;QD=26.90;SOR=0.793	GT:AD:DP:GQ:PL	1/1:0,61:61:99:1669,183,0
2L	3123074	2L_3123074_SNP	G	A	2904.77	.	AC=2;AF=1.00;AN=2;DB;DP=67;ExcessHet=3.0103;FS=0.000;MLEAC=2;MLEAF=1.00;MQ=43.96;QD=29.21;SOR=1.196	GT:AD:DP:GQ:PL	1/1:0,66:66:99:2933,199,0
2L	3123075	2L_3123075_SNP	G	T	2904.77	.	AC=2;AF=1.00;AN=2;DB;DP=67;ExcessHet=3.0103;FS=0.000;MLEAC=2;MLEAF=1.00;MQ=43.96;QD=31.56;SOR=1.196	GT:AD:DP:GQ:PL	1/1:0,66:66:99:2933,199,0
2L	3123093	2L_3123093_SNP	C	T	3033.77	.	AC=2;AF=1.00;AN=2;DB;DP=71;ExcessHet=3.0103;FS=0.000;MLEAC=2;MLEAF=1.00;MQ=43.96;QD=27.42;SOR=1.329	GT:AD:DP:GQ:PL	1/1:0,70:70:99:3062,211,0
2L	3123096	2L_3123096_SNP	C	A	3061.77	.	AC=2;AF=1.00;AN=2;DB;DP=70;ExcessHet=3.0103;FS=0.000;MLEAC=2;MLEAF=1.00;MQ=43.96;QD=25.28;SOR=1.296	GT:AD:DP:GQ:PL	1/1:0,69:69:99:3090,214,0
2L	3123109	2L_3123109_SNP	A	G	1582.77	.	AC=2;AF=1.00;AN=2;DB;DP=63;ExcessHet=3.0103;FS=0.000;MLEAC=2;MLEAF=1.00;MQ=43.95;QD=25.53;SOR=1.234	GT:AD:DP:GQ:PL	1/1:0,62:62:99:1611,184,0
2L	3123131	2L_3123131_SNP	T	C	1704.77	.	AC=2;AF=1.00;AN=2;DB;DP=64;ExcessHet=3.0103;FS=0.000;MLEAC=2;MLEAF=1.00;MQ=44.00;QD=27.06;SOR=1.179	GT:AD:DP:GQ:PL	1/1:0,63:63:99:1733,189,0
2L	3123880	2L_3123880_SNP	C	T	2547.77	.	AC=2;AF=1.00;AN=2;DB;DP=58;ExcessHet=3.0103;FS=0.000;MLEAC=2;MLEAF=1.00;MQ=42.37;QD=29.79;SOR=2.468	GT:AD:DP:GQ:PL	1/1:0,58:58:99:2576,180,0
2L	3123898	2L_3123898_SNP	C	T	2561.77	.	AC=2;AF=1.00;AN=2;DB;DP=57;ExcessHet=3.0103;FS=0.000;MLEAC=2;MLEAF=1.00;MQ=41.76;QD=25.87;SOR=2.604	GT:AD:DP:GQ:PL	1/1:0,57:57:99:2590,175,0
2L	3123905	.	TA	T	2521.73	.	AC=2;AF=1.00;AN=2;DP=55;ExcessHet=3.0103;FS=0.000;MLEAC=2;MLEAF=1.00;MQ=41.68;QD=32.56;SOR=2.522	GT:AD:DP:GQ:PL	1/1:0,55:55:99:2559,172,0
2L	3123907	.	GGAATATATAT	G	2476.73	.	AC=2;AF=1.00;AN=2;DP=56;ExcessHet=3.0103;FS=0.000;MLEAC=2;MLEAF=1.00;MQ=41.59;QD=27.57;SOR=2.387	GT:AD:DP:GQ:PL	1/1:0,56:56:99:2514,169,0
2L	3123945	.	T	TACATGGTCATAAACGTA	2063.73	.	AC=2;AF=1.00;AN=2;DP=46;ExcessHet=3.0103;FS=0.000;MLEAC=2;MLEAF=1.00;MQ=40.05;QD=26.61;SOR=2.200	GT:AD:DP:GQ:PL	1/1:0,44:44:99:2101,141,0
2L	3123954	2L_3123954_SNP	A	T	1861.77	.	AC=2;AF=1.00;AN=2;DB;DP=40;ExcessHet=3.0103;FS=0.000;MLEAC=2;MLEAF=1.00;MQ=39.61;QD=27.04;SOR=1.788	GT:AD:DP:GQ:PL	1/1:0,40:40:99:1890,126,0
2L	3123958	2L_3123958_SNP	C	T	1816.77	.	AC=2;AF=1.00;AN=2;DB;DP=41;ExcessHet=3.0103;FS=0.000;MLEAC=2;MLEAF=1.00;MQ=39.72;QD=31.75;SOR=1.845	GT:AD:DP:GQ:PL	1/1:0,41:41:99:1845,123,0
2L	3123978	2L_3123978_SNP	A	T	1466.77	.	AC=2;AF=1.00;AN=2;DB;DP=33;ExcessHet=3.0103;FS=0.000;MLEAC=2;MLEAF=1.00;MQ=38.78;QD=28.94;SOR=1.352	GT:AD:DP:GQ:PL	1/1:0,33:33:99:1495,102,0
2L	3123999	2L_3123999_SNP	A	T	1292.77	.	AC=2;AF=1.00;AN=2;DB;DP=33;ExcessHet=3.0103;FS=0.000;MLEAC=2;MLEAF=1.00;MQ=40.25;QD=28.72;SOR=1.022	GT:AD:DP:GQ:PL	1/1:0,33:33:99:1321,99,0
2L	3124031	2L_3124031_SNP	T	A	645.77	.	AC=2;AF=1.00;AN=2;DB;DP=25;ExcessHet=3.0103;FS=0.000;MLEAC=2;MLEAF=1.00;MQ=41.15;QD=25.83;SOR=0.770	GT:AD:DP:GQ:PL	1/1:0,25:25:75:674,75,0
2L	3124047	2L_3124047_SNP	A	G	550.77	.	AC=2;AF=1.00;AN=2;DB;DP=22;ExcessHet=3.0103;FS=0.000;MLEAC=2;MLEAF=1.00;MQ=41.29;QD=25.03;SOR=0.874	GT:AD:DP:GQ:PL	1/1:0,22:22:66:579,66,0
2L	3124068	2L_3124068_SNP	A	G	605.77	.	AC=2;AF=1.00;AN=2;DB;DP=23;ExcessHet=3.0103;FS=0.000;MLEAC=2;MLEAF=1.00;MQ=41.52;QD=26.34;SOR=0.963	GT:AD:DP:GQ:PL	1/1:0,23:23:69:634,69,0
2L	3124104	2L_3124104_SNP	T	C	744.77	.	AC=2;AF=1.00;AN=2;DB;DP=18;ExcessHet=3.0103;FS=0.000;MLEAC=2;MLEAF=1.00;MQ=41.27;QD=29.05;SOR=0.693	GT:AD:DP:GQ:PL	1/1:0,18:18:54:773,54,0
2L	3124105	2L_3124105_SNP	A	C	744.77	.	AC=2;AF=1.00;AN=2;DB;DP=18;ExcessHet=3.0103;FS=0.000;MLEAC=2;MLEAF=1.00;MQ=41.27;QD=28.35;SOR=0.693	GT:AD:DP:GQ:PL	1/1:0,18:18:54:773,54,0
2L	3124113	.	A	AGCGCCACCACCACCCACCGACCCG	706.73	.	AC=2;AF=1.00;AN=2;DP=16;ExcessHet=3.0103;FS=0.000;MLEAC=2;MLEAF=1.00;MQ=41.27;QD=25.92;SOR=0.693	GT:AD:DP:GQ:PL	1/1:0,12:12:50:744,50,0
2L	3124224	2L_3124224_SNP	G	A	468.77	.	AC=2;AF=1.00;AN=2;DB;DP=20;ExcessHet=3.0103;FS=0.000;MLEAC=2;MLEAF=1.00;MQ=43.29;QD=23.44;SOR=0.892	GT:AD:DP:GQ:PL	1/1:0,20:20:59:497,59,0
2L	3124541	.	G	GT	2288.73	.	AC=2;AF=1.00;AN=2;DP=51;ExcessHet=3.0103;FS=0.000;MLEAC=2;MLEAF=1.00;MQ=40.59;QD=27.44;SOR=1.051	GT:AD:DP:GQ:PL	1/1:0,50:50:99:2326,171,0
2L	3124542	.	G	GATTTTGGCGATTTTGGC	2288.73	.	AC=2;AF=1.00;AN=2;DP=50;ExcessHet=3.0103;FS=0.000;MLEAC=2;MLEAF=1.00;MQ=40.52;QD=26.40;SOR=1.051	GT:AD:DP:GQ:PL	1/1:0,50:50:99:2326,171,0
2L	3124677	2L_3124677_SNP	G	C	1016.77	.	AC=2;AF=1.00;AN=2;DB;DP=42;ExcessHet=3.0103;FS=0.000;MLEAC=2;MLEAF=1.00;MQ=44.91;QD=24.21;SOR=1.127	GT:AD:DP:GQ:PL	1/1:0,42:42:99:1045,124,0
2L	3124800	2L_3124800_SNP	T	G	977.77	.	AC=2;AF=1.00;AN=2;DB;DP=40;ExcessHet=3.0103;FS=0.000;MLEAC=2;MLEAF=1.00;MQ=43.52;QD=24.44;SOR=0.793	GT:AD:DP:GQ:PL	1/1:0,40:40:99:1006,118,0
2L	3124866	2L_3124866_SNP	C	T	1108.77	.	AC=2;AF=1.00;AN=2;DB;DP=44;ExcessHet=3.0103;FS=0.000;MLEAC=2;MLEAF=1.00;MQ=43.43;QD=25.79;SOR=0.941	GT:AD:DP:GQ:PL	1/1:0,43:43:99:1137,127,0
2L	3125005	2L_3125005_SNP	A	T	1378.77	.	AC=2;AF=1.00;AN=2;DB;DP=53;ExcessHet=3.0103;FS=0.000;MLEAC=2;MLEAF=1.00;MQ=43.93;QD=26.01;SOR=0.730	GT:AD:DP:GQ:PL	1/1:0,53:53:99:1407,159,0
2L	3125035	2L_3125035_SNP	C	T	1264.77	.	AC=2;AF=1.00;AN=2;DB;DP=49;ExcessHet=3.0103;FS=0.000;MLEAC=2;MLEAF=1.00;MQ=44.00;QD=25.81;SOR=0.733	GT:AD:DP:GQ:PL	1/1:0,49:49:99:1293,146,0
2L	3125062	2L_3125062_SNP	C	T	1241.77	.	AC=2;AF=1.00;AN=2;DB;DP=45;ExcessHet=3.0103;FS=0.000;MLEAC=2;MLEAF=1.00;MQ=44.00;QD=27.59;SOR=0.929	GT:AD:DP:GQ:PL	1/1:0,45:45:99:1270,135,0
2L	3125184	2L_3125184_SNP	A	G	946.77	.	AC=2;AF=1.00;AN=2;DB;DP=37;ExcessHet=3.0103;FS=0.000;MLEAC=2;MLEAF=1.00;MQ=44.00;QD=25.59;SOR=0.859	GT:AD:DP:GQ:PL	1/1:0,37:37:99:975,110,0
2L	3125325	2L_3125325_SNP	A	G	1426.77	.	AC=2;AF=1.00;AN=2;DB;DP=34;ExcessHet=3.0103;FS=0.000;MLEAC=2;MLEAF=1.00;MQ=44.00;QD=37.11;SOR=0.880	GT:AD:DP:GQ:PL	1/1:0,33:33:99:1455,99,0
2L	3125331	2L_3125331_SNP	T	G	1416.77	.	AC=2;AF=1.00;AN=2;DB;DP=34;ExcessHet=3.0103;FS=0.000;MLEAC=2;MLEAF=1.00;MQ=44.00;QD=39.83;SOR=1.022	GT:AD:DP:GQ:PL	1/1:0,33:33:99:1445,99,0
2L	3125427	2L_3125427_SNP	A	G	871.77	.	AC=2;AF=1.00;AN=2;DB;DP=33;ExcessHet=3.0103;FS=0.000;MLEAC=2;MLEAF=1.00;MQ=43.15;QD=26.42;SOR=1.022	GT:AD:DP:GQ:PL	1/1:0,33:33:99:900,99,0
2L	3125484	2L_3125484_SNP	A	C	980.77	.	AC=2;AF=1.00;AN=2;DB;DP=37;ExcessHet=3.0103;FS=0.000;MLEAC=2;MLEAF=1.00;MQ=43.53;QD=26.51;SOR=0.746	GT:AD:DP:GQ:PL	1/1:0,37:37:99:1009,111,0
2L	3125532	2L_3125532_SNP	G	A	1672.77	.	AC=2;AF=1.00;AN=2;DB;DP=38;ExcessHet=3.0103;FS=0.000;MLEAC=2;MLEAF=1.00;MQ=43.92;QD=27.92;SOR=1.179	GT:AD:DP:GQ:PL	1/1:0,38:38:99:1701,114,0
2L	3125535	2L_3125535_SNP	G	A	1697.77	.	AC=2;AF=1.00;AN=2;DB;DP=38;ExcessHet=3.0103;FS=0.000;MLEAC=2;MLEAF=1.00;MQ=43.92;QD=31.89;SOR=1.179	GT:AD:DP:GQ:PL	1/1:0,38:38:99:1726,117,0
2L	3126603	2L_3126603_SNP	G	A	2847.77	.	AC=2;AF=1.00;AN=2;DB;DP=65;ExcessHet=3.0103;FS=0.000;MLEAC=2;MLEAF=1.00;MQ=44.00;QD=27.42;SOR=1.000	GT:AD:DP:GQ:PL	1/1:0,65:65:99:2876,202,0
2L	3126612	2L_3126612_SNP	T	A	2824.77	.	AC=2;AF=1.00;AN=2;DB;DP=65;ExcessHet=3.0103;FS=0.000;MLEAC=2;MLEAF=1.00;MQ=44.00;QD=28.10;SOR=0.925	GT:AD:DP:GQ:PL	1/1:0,65:65:99:2853,199,0
2L	3126655	2L_3126655_SNP	A	G	1938.77	.	AC=2;AF=1.00;AN=2;DB;DP=72;ExcessHet=3.0103;FS=0.000;MLEAC=2;MLEAF=1.00;MQ=43.97;QD=26.93;SOR=0.869	GT:AD:DP:GQ:PL	1/1:0,72:72:99:1967,216,0
2L	3126794	2L_3126794_SNP	C	T	3030.77	.	AC=2;AF=1.00;AN=2;DB;DP=69;ExcessHet=3.0103;FS=0.000;MLEAC=2;MLEAF=1.00;MQ=43.75;QD=23.32;SOR=0.844	GT:AD:DP:GQ:PL	1/1:0,69:69:99:3059,211,0
2L	3126799	2L_3126799_SNP	T	C	3039.77	.	AC=2;AF=1.00;AN=2;DB;DP=68;ExcessHet=3.0103;FS=0.000;MLEAC=2;MLEAF=1.00;MQ=43.75;QD=27.48;SOR=0.814	GT:AD:DP:GQ:PL	1/1:0,68:68:99:3068,211,0
2L	3127265	2L_3127265_SNP	T	C	1098.77	.	AC=2;AF=1.00;AN=2;DB;DP=43;ExcessHet=3.0103;FS=0.000;MLEAC=2;MLEAF=1.00;MQ=44.00;QD=25.55;SOR=0.836	GT:AD:DP:GQ:PL	1/1:0,43:43:99:1127,129,0
2L	3127970	2L_3127970_SNP	G	T	1865.77	.	AC=2;AF=1.00;AN=2;DB;DP=69;ExcessHet=3.0103;FS=0.000;MLEAC=2;MLEAF=1.00;MQ=43.89;QD=27.04;SOR=1.054	GT:AD:DP:GQ:PL	1/1:0,69:69:99:1894,206,0
2L	3128907	2L_3128907_SNP	G	A	1748.77	.	AC=2;AF=1.00;AN=2;DB;DP=65;ExcessHet=3.0103;FS=0.000;MLEAC=2;MLEAF=1.00;MQ=44.00;QD=26.90;SOR=1.341	GT:AD:DP:GQ:PL	1/1:0,65:65:99:1777,195,0
2L	3128946	2L_3128946_SNP	A	G	1501.77	.	AC=2;AF=1.00;AN=2;DB;DP=59;ExcessHet=3.0103;FS=0.000;MLEAC=2;MLEAF=1.00;MQ=44.00;QD=25.45;SOR=1.316	GT:AD:DP:GQ:PL	1/1:0,59:59:99:1530,175,0
2L	3129100	2L_3129100_SNP	T	G	1031.77	.	AC=2;AF=1.00;AN=2;DB;DP=39;ExcessHet=3.0103;FS=0.000;MLEAC=2;MLEAF=1.00;MQ=44.00;QD=26.46;SOR=0.850	GT:AD:DP:GQ:PL	1/1:0,39:39:99:1060,117,0
2L	3129983	2L_3129983_SNP	C	T	1083.77	.	AC=2;AF=1.00;AN=2;DB;DP=42;ExcessHet=3.0103;FS=0.000;MLEAC=2;MLEAF=1.00;MQ=43.81;QD=25.80;SOR=0.892	GT:AD:DP:GQ:PL	1/1:0,42:42:99:1112,126,0
2L	3130085	.	G	A	2086.77	.	AC=2;AF=1.00;AN=2;DP=47;ExcessHet=3.0103;FS=0.000;MLEAC=2;MLEAF=1.00;MQ=43.96;QD=25.84;SOR=0.735	GT:AD:DP:GQ:PL	1/1:0,47:47:99:2115,141,0
2L	3130089	2L_3130089_SNP	G	A	2086.77	.	AC=2;AF=1.00;AN=2;DB;DP=47;ExcessHet=3.0103;FS=0.000;MLEAC=2;MLEAF=1.00;MQ=43.96;QD=27.85;SOR=0.735	GT:AD:DP:GQ:PL	1/1:0,47:47:99:2115,141,0
2L	3130137	2L_3130137_SNP	A	C	1549.77	.	AC=2;AF=1.00;AN=2;DB;DP=59;ExcessHet=3.0103;FS=0.000;MLEAC=2;MLEAF=1.00;MQ=43.97;QD=26.27;SOR=1.421	GT:AD:DP:GQ:PL	1/1:0,59:59:99:1578,176,0
2L	3130162	2L_3130162_SNP	C	T	1388.77	.	AC=2;AF=1.00;AN=2;DB;DP=51;ExcessHet=3.0103;FS=0.000;MLEAC=2;MLEAF=1.00;MQ=43.96;QD=27.23;SOR=2.004	GT:AD:DP:GQ:PL	1/1:0,51:51:99:1417,153,0
2L	3130203	2L_3130203_SNP	A	C	1281.77	.	AC=2;AF=1.00;AN=2;DB;DP=48;ExcessHet=3.0103;FS=0.000;MLEAC=2;MLEAF=1.00;MQ=43.92;QD=26.70;SOR=2.030	GT:AD:DP:GQ:PL	1/1:0,48:48:99:1310,144,0
2L	3130246	2L_3130246_SNP	G	T	1819.77	.	AC=2;AF=1.00;AN=2;DB;DP=43;ExcessHet=3.0103;FS=0.000;MLEAC=2;MLEAF=1.00;MQ=43.91;QD=29.74;SOR=1.954	GT:AD:DP:GQ:PL	1/1:0,43:43:99:1848,122,0
2L	3130250	2L_3130250_SNP	T	C	1819.77	.	AC=2;AF=1.00;AN=2;BaseQRankSum=1.760;ClippingRankSum=0.000;DB;DP=43;ExcessHet=3.0103;FS=5.195;MLEAC=2;MLEAF=1.00;MQ=43.91;MQRankSum=-0.110;QD=27.74;ReadPosRankSum=1.872;SOR=1.781	GT:AD:DP:GQ:PL	1/1:1,42:43:99:1848,122,0
2L	3130297	2L_3130297_SNP	T	C	1584.77	.	AC=2;AF=1.00;AN=2;DB;DP=61;ExcessHet=3.0103;FS=0.000;MLEAC=2;MLEAF=1.00;MQ=43.84;QD=26.41;SOR=1.255	GT:AD:DP:GQ:PL	1/1:0,60:60:99:1613,180,0
2L	3130329	2L_3130329_SNP	T	C	2704.77	.	AC=2;AF=1.00;AN=2;DB;DP=61;ExcessHet=3.0103;FS=0.000;MLEAC=2;MLEAF=1.00;MQ=43.78;QD=31.38;SOR=1.255	GT:AD:DP:GQ:PL	1/1:0,60:60:99:2733,184,0
2L	3130330	.	A	AC	2695.73	.	AC=2;AF=1.00;AN=2;DP=61;ExcessHet=3.0103;FS=0.000;MLEAC=2;MLEAF=1.00;MQ=43.78;QD=30.18;SOR=1.255	GT:AD:DP:GQ:PL	1/1:0,60:60:99:2733,184,0
2L	3130337	2L_3130337_SNP	A	T	2630.77	.	AC=2;AF=1.00;AN=2;DB;DP=57;ExcessHet=3.0103;FS=0.000;MLEAC=2;MLEAF=1.00;MQ=43.76;QD=27.26;SOR=1.302	GT:AD:DP:GQ:PL	1/1:0,56:56:99:2659,181,0
2L	3130341	2L_3130341_SNP	G	C	2533.77	.	AC=2;AF=1.00;AN=2;DB;DP=57;ExcessHet=3.0103;FS=0.000;MLEAC=2;MLEAF=1.00;MQ=43.29;QD=37.58;SOR=1.101	GT:AD:DP:GQ:PL	1/1:0,56:56:99:2562,175,0
2L	3130385	2L_3130385_SNP	T	C	1710.77	.	AC=2;AF=1.00;AN=2;DB;DP=63;ExcessHet=3.0103;FS=0.000;MLEAC=2;MLEAF=1.00;MQ=43.43;QD=27.16;SOR=0.790	GT:AD:DP:GQ:PL	1/1:0,63:63:99:1739,189,0
2L	3130464	2L_3130464_SNP	T	C	2711.77	.	AC=2;AF=1.00;AN=2;DB;DP=62;ExcessHet=3.0103;FS=0.000;MLEAC=2;MLEAF=1.00;MQ=43.97;QD=26.85;SOR=0.865	GT:AD:DP:GQ:PL	1/1:0,61:61:99:2740,187,0
2L	3130465	2L_3130465_SNP	T	A	2711.77	.	AC=2;AF=1.00;AN=2;DB;DP=63;ExcessHet=3.0103;FS=0.000;MLEAC=2;MLEAF=1.00;MQ=43.97;QD=25.56;SOR=0.826	GT:AD:DP:GQ:PL	1/1:0,62:62:99:2740,187,0
2L	3130698	.	A	AACCACCGC	1903.73	.	AC=2;AF=1.00;AN=2;DP=45;ExcessHet=3.0103;FS=0.000;MLEAC=2;MLEAF=1.00;MQ=43.78;QD=26.74;SOR=1.347	GT:AD:DP:GQ:PL	1/1:0,41:41:99:1941,132,0
2L	3130711	.	T	C	1816.77	.	AC=2;AF=1.00;AN=2;DP=42;ExcessHet=3.0103;FS=0.000;MLEAC=2;MLEAF=1.00;MQ=43.72;QD=27.09;SOR=1.005	GT:AD:DP:GQ:PL	1/1:0,42:42:99:1845,126,0
2L	3130808	2L_3130808_SNP	A	G	1055.77	.	AC=2;AF=1.00;AN=2;DB;DP=41;ExcessHet=3.0103;FS=0.000;MLEAC=2;MLEAF=1.00;MQ=43.64;QD=25.75;SOR=1.666	GT:AD:DP:GQ:PL	1/1:0,41:41:99:1084,122,0
2L	3130897	2L_3130897_SNP	T	C	1318.77	.	AC=2;AF=1.00;AN=2;DB;DP=49;ExcessHet=3.0103;FS=0.000;MLEAC=2;MLEAF=1.00;MQ=43.65;QD=26.91;SOR=0.818	GT:AD:DP:GQ:PL	1/1:0,49:49:99:1347,147,0
2L	3131039	2L_3131039_SNP	G	A	1352.77	.	AC=2;AF=1.00;AN=2;DB;DP=51;ExcessHet=3.0103;FS=0.000;MLEAC=2;MLEAF=1.00;MQ=43.92;QD=26.52;SOR=0.900	GT:AD:DP:GQ:PL	1/1:0,51:51:99:1381,153,0
2L	3131061	2L_3131061_SNP	A	C	1399.77	.	AC=2;AF=1.00;AN=2;DB;DP=54;ExcessHet=3.0103;FS=0.000;MLEAC=2;MLEAF=1.00;MQ=43.93;QD=25.92;SOR=0.693	GT:AD:DP:GQ:PL	1/1:0,54:54:99:1428,161,0
2L	3131097	2L_3131097_SNP	A	G	2167.77	.	AC=2;AF=1.00;AN=2;DB;DP=52;ExcessHet=3.0103;FS=0.000;MLEAC=2;MLEAF=1.00;MQ=43.89;QD=31.52;SOR=0.853	GT:AD:DP:GQ:PL	1/1:0,52:52:99:2196,159,0
2L	3131107	2L_3131107_SNP	G	A	2055.77	.	AC=2;AF=1.00;AN=2;DB;DP=48;ExcessHet=3.0103;FS=0.000;MLEAC=2;MLEAF=1.00;MQ=43.92;QD=25.88;SOR=1.067	GT:AD:DP:GQ:PL	1/1:0,48:48:99:2084,147,0
2L	3131163	2L_3131163_SNP	T	C	1464.77	.	AC=2;AF=1.00;AN=2;DB;DP=57;ExcessHet=3.0103;FS=0.000;MLEAC=2;MLEAF=1.00;MQ=43.60;QD=25.70;SOR=1.569	GT:AD:DP:GQ:PL	1/1:0,57:57:99:1493,170,0
2L	3131182	2L_3131182_SNP	T	A	1754.77	.	AC=2;AF=1.00;AN=2;DB;DP=65;ExcessHet=3.0103;FS=0.000;MLEAC=2;MLEAF=1.00;MQ=43.59;QD=27.00;SOR=1.646	GT:AD:DP:GQ:PL	1/1:0,65:65:99:1783,194,0
2L	3131214	2L_3131214_SNP	C	T	2934.77	.	AC=2;AF=1.00;AN=2;DB;DP=66;ExcessHet=3.0103;FS=0.000;MLEAC=2;MLEAF=1.00;MQ=43.79;QD=37.98;SOR=1.284	GT:AD:DP:GQ:PL	1/1:0,66:66:99:2963,199,0
2L	3131219	2L_3131219_SNP	T	A	2925.77	.	AC=2;AF=1.00;AN=2;DB;DP=65;ExcessHet=3.0103;FS=0.000;MLEAC=2;MLEAF=1.00;MQ=43.79;QD=33.40;SOR=1.249	GT:AD:DP:GQ:PL	1/1:0,65:65:99:2954,199,0
2L	3131228	2L_3131228_SNP	G	C	2937.77	.	AC=2;AF=1.00;AN=2;DB;DP=66;ExcessHet=3.0103;FS=0.000;MLEAC=2;MLEAF=1.00;MQ=43.82;QD=31.27;SOR=1.196	GT:AD:DP:GQ:PL	1/1:0,66:66:99:2966,205,0
2L	3131311	.	T	G	1590.77	.	AC=2;AF=1.00;AN=2;DP=60;ExcessHet=3.0103;FS=0.000;MLEAC=2;MLEAF=1.00;MQ=43.87;QD=26.51;SOR=1.160	GT:AD:DP:GQ:PL	1/1:0,60:60:99:1619,180,0
2L	3131405	2L_3131405_SNP	C	T	2509.77	.	AC=2;AF=1.00;AN=2;DB;DP=57;ExcessHet=3.0103;FS=0.000;MLEAC=2;MLEAF=1.00;MQ=43.48;QD=31.53;SOR=0.800	GT:AD:DP:GQ:PL	1/1:0,57:57:99:2538,175,0
2L	3131421	2L_3131421_SNP	G	A	2583.77	.	AC=2;AF=1.00;AN=2;DB;DP=57;ExcessHet=3.0103;FS=0.000;MLEAC=2;MLEAF=1.00;MQ=43.48;QD=28.89;SOR=0.877	GT:AD:DP:GQ:PL	1/1:0,57:57:99:2612,178,0
2L	3131423	2L_3131423_SNP	G	A	2583.77	.	AC=2;AF=1.00;AN=2;DB;DP=57;ExcessHet=3.0103;FS=0.000;MLEAC=2;MLEAF=1.00;MQ=43.48;QD=31.41;SOR=0.960	GT:AD:DP:GQ:PL	1/1:0,57:57:99:2612,178,0
2L	3131454	.	T	TCATG	2604.73	.	AC=2;AF=1.00;AN=2;DP=57;ExcessHet=3.0103;FS=0.000;MLEAC=2;MLEAF=1.00;MQ=43.45;QD=30.24;SOR=1.047	GT:AD:DP:GQ:PL	1/1:0,57:57:99:2642,178,0
2L	3131466	2L_3131466_SNP	T	C	2617.77	.	AC=2;AF=1.00;AN=2;DB;DP=53;ExcessHet=3.0103;FS=0.000;MLEAC=2;MLEAF=1.00;MQ=43.41;QD=32.41;SOR=0.892	GT:AD:DP:GQ:PL	1/1:0,53:53:99:2646,181,0
2L	3131476	2L_3131476_SNP	A	G	2440.77	.	AC=2;AF=1.00;AN=2;DB;DP=56;ExcessHet=3.0103;FS=0.000;MLEAC=2;MLEAF=1.00;MQ=43.51;QD=29.72;SOR=1.009	GT:AD:DP:GQ:PL	1/1:0,56:56:99:2469,172,0
2L	3131591	2L_3131591_SNP	T	C	1364.77	.	AC=2;AF=1.00;AN=2;DB;DP=50;ExcessHet=3.0103;FS=0.000;MLEAC=2;MLEAF=1.00;MQ=43.37;QD=27.30;SOR=0.859	GT:AD:DP:GQ:PL	1/1:0,50:50:99:1393,150,0
2L	3131628	.	G	GCCGGCTC	1839.73	.	AC=2;AF=1.00;AN=2;BaseQRankSum=-1.605;ClippingRankSum=0.000;DP=44;ExcessHet=3.0103;FS=3.118;MLEAC=2;MLEAF=1.00;MQ=43.60;MQRankSum=-0.471;QD=29.70;ReadPosRankSum=1.692;SOR=0.378	GT:AD:DP:GQ:PL	1/1:1,40:41:99:1877,124,0
2L	3132121	2L_3132121_SNP	T	C	1404.77	.	AC=2;AF=1.00;AN=2;DB;DP=52;ExcessHet=3.0103;FS=0.000;MLEAC=2;MLEAF=1.00;MQ=44.00;QD=27.01;SOR=0.941	GT:AD:DP:GQ:PL	1/1:0,52:52:99:1433,156,0
2L	3132248	2L_3132248_SNP	A	G	2308.77	.	AC=2;AF=1.00;AN=2;DB;DP=51;ExcessHet=3.0103;FS=0.000;MLEAC=2;MLEAF=1.00;MQ=44.00;QD=30.61;SOR=0.994	GT:AD:DP:GQ:PL	1/1:0,51:51:99:2337,157,0
2L	3132249	2L_3132249_SNP	C	T	2308.77	.	AC=2;AF=1.00;AN=2;DB;DP=52;ExcessHet=3.0103;FS=0.000;MLEAC=2;MLEAF=1.00;MQ=44.00;QD=27.05;SOR=0.941	GT:AD:DP:GQ:PL	1/1:0,52:52:99:2337,157,0
2L	3132259	2L_3132259_SNP	T	G	2218.77	.	AC=2;AF=1.00;AN=2;DB;DP=48;ExcessHet=3.0103;FS=0.000;MLEAC=2;MLEAF=1.00;MQ=44.00;QD=28.32;SOR=0.866	GT:AD:DP:GQ:PL	1/1:0,48:48:99:2247,151,0
2L	3132914	.	C	CG	2776.73	.	AC=2;AF=1.00;AN=2;DP=62;ExcessHet=3.0103;FS=0.000;MLEAC=2;MLEAF=1.00;MQ=43.51;QD=29.05;SOR=1.234	GT:AD:DP:GQ:PL	1/1:0,62:62:99:2814,190,0
2L	3132915	.	CTA	C	2776.73	.	AC=2;AF=1.00;AN=2;DP=62;ExcessHet=3.0103;FS=0.000;MLEAC=2;MLEAF=1.00;MQ=43.51;QD=28.95;SOR=1.143	GT:AD:DP:GQ:PL	1/1:0,62:62:99:2814,190,0
2L	3132921	.	G	GA	2887.73	.	AC=2;AF=1.00;AN=2;DP=64;ExcessHet=3.0103;FS=0.000;MLEAC=2;MLEAF=1.00;MQ=43.52;QD=28.45;SOR=1.044	GT:AD:DP:GQ:PL	1/1:0,64:64:99:2925,196,0
2L	3132928	2L_3132928_SNP	A	T	2790.77	.	AC=2;AF=1.00;AN=2;DB;DP=61;ExcessHet=3.0103;FS=0.000;MLEAC=2;MLEAF=1.00;MQ=43.50;QD=31.39;SOR=1.022	GT:AD:DP:GQ:PL	1/1:0,61:61:99:2819,190,0
2L	3132937	2L_3132937_SNP	C	T	2605.77	.	AC=2;AF=1.00;AN=2;DB;DP=57;ExcessHet=3.0103;FS=0.000;MLEAC=2;MLEAF=1.00;MQ=43.46;QD=32.00;SOR=0.877	GT:AD:DP:GQ:PL	1/1:0,57:57:99:2634,178,0
2L	3133594	2L_3133594_SNP	C	G	1260.77	.	AC=2;AF=1.00;AN=2;DB;DP=49;ExcessHet=3.0103;FS=0.000;MLEAC=2;MLEAF=1.00;MQ=44.00;QD=26.27;SOR=0.776	GT:AD:DP:GQ:PL	1/1:0,48:48:99:1289,144,0
2L	3134224	2L_3134224_SNP	C	A	1583.77	.	AC=2;AF=1.00;AN=2;DB;DP=58;ExcessHet=3.0103;FS=0.000;MLEAC=2;MLEAF=1.00;MQ=43.15;QD=27.31;SOR=0.914	GT:AD:DP:GQ:PL	1/1:0,58:58:99:1612,174,0
2L	3134306	2L_3134306_SNP	C	T	2456.77	.	AC=2;AF=1.00;AN=2;DB;DP=56;ExcessHet=3.0103;FS=0.000;MLEAC=2;MLEAF=1.00;MQ=42.91;QD=35.38;SOR=1.199	GT:AD:DP:GQ:PL	1/1:0,56:56:99:2485,169,0
2L	3134314	.	TTCGATTTCTAAACTCATATTGAC	T	2509.73	.	AC=2;AF=1.00;AN=2;DP=56;ExcessHet=3.0103;FS=0.000;MLEAC=2;MLEAF=1.00;MQ=42.91;QD=34.83;SOR=1.009	GT:AD:DP:GQ:PL	1/1:0,56:56:99:2547,172,0
2L	3134371	2L_3134371_SNP	G	A	2468.77	.	AC=2;AF=1.00;AN=2;DB;DP=56;ExcessHet=3.0103;FS=0.000;MLEAC=2;MLEAF=1.00;MQ=42.80;QD=30.37;SOR=0.922	GT:AD:DP:GQ:PL	1/1:0,56:56:99:2497,169,0
2L	3134377	2L_3134377_SNP	A	G	2536.77	.	AC=2;AF=1.00;AN=2;DB;DP=57;ExcessHet=3.0103;FS=0.000;MLEAC=2;MLEAF=1.00;MQ=42.69;QD=29.09;SOR=0.877	GT:AD:DP:GQ:PL	1/1:0,57:57:99:2565,175,0
2L	3134690	2L_3134690_SNP	T	C	1509.77	.	AC=2;AF=1.00;AN=2;BaseQRankSum=0.588;ClippingRankSum=0.000;DB;DP=60;ExcessHet=3.0103;FS=0.000;MLEAC=2;MLEAF=1.00;MQ=43.90;MQRankSum=-0.153;QD=25.16;ReadPosRankSum=1.532;SOR=0.718	GT:AD:DP:GQ:PL	1/1:1,59:60:99:1538,150,0
2L	3135987	2L_3135987_SNP	C	T	1644.77	.	AC=2;AF=1.00;AN=2;BaseQRankSum=1.788;ClippingRankSum=0.000;DB;DP=66;ExcessHet=3.0103;FS=0.000;MLEAC=2;MLEAF=1.00;MQ=43.87;MQRankSum=-0.148;QD=25.70;ReadPosRankSum=1.362;SOR=0.273	GT:AD:DP:GQ:PL	1/1:1,63:64:99:1673,181,0
2L	3137831	2L_3137831_SNP	C	G	1363.77	.	AC=2;AF=1.00;AN=2;DB;DP=58;ExcessHet=3.0103;FS=0.000;MLEAC=2;MLEAF=1.00;MQ=43.71;QD=23.51;SOR=0.836	GT:AD:DP:GQ:PL	1/1:0,58:58:99:1392,170,0
2L	3138781	2L_3138781_SNP	A	G	1077.77	.	AC=2;AF=1.00;AN=2;DB;DP=41;ExcessHet=3.0103;FS=0.000;MLEAC=2;MLEAF=1.00;MQ=44.00;QD=26.29;SOR=1.206	GT:AD:DP:GQ:PL	1/1:0,41:41:99:1106,122,0
2L	3138816	2L_3138816_SNP	T	G	1135.77	.	AC=2;AF=1.00;AN=2;DB;DP=45;ExcessHet=3.0103;FS=0.000;MLEAC=2;MLEAF=1.00;MQ=44.00;QD=25.24;SOR=1.038	GT:AD:DP:GQ:PL	1/1:0,45:45:99:1164,132,0
2L	3139095	.	A	G	2302.77	.	AC=2;AF=1.00;AN=2;DP=55;ExcessHet=3.0103;FS=0.000;MLEAC=2;MLEAF=1.00;MQ=43.96;QD=28.63;SOR=0.931	GT:AD:DP:GQ:PL	1/1:0,54:54:99:2331,163,0
2L	3139120	2L_3139120_SNP	A	T	2459.77	.	AC=2;AF=1.00;AN=2;DB;DP=61;ExcessHet=3.0103;FS=0.000;MLEAC=2;MLEAF=1.00;MQ=43.97;QD=28.96;SOR=1.071	GT:AD:DP:GQ:PL	1/1:0,60:60:99:2488,181,0
2L	3139273	.	C	CT	1269.73	.	AC=2;AF=1.00;AN=2;DP=52;ExcessHet=3.0103;FS=0.000;MLEAC=2;MLEAF=1.00;MQ=43.89;QD=24.42;SOR=0.853	GT:AD:DP:GQ:PL	1/1:0,52:52:99:1307,159,0
2L	3140695	2L_3140695_SNP	G	T	2636.77	.	AC=2;AF=1.00;AN=2;BaseQRankSum=-0.591;ClippingRankSum=0.000;DB;DP=65;ExcessHet=3.0103;FS=0.000;MLEAC=2;MLEAF=1.00;MQ=44.00;MQRankSum=0.000;QD=32.98;ReadPosRankSum=1.069;SOR=0.249	GT:AD:DP:GQ:PL	1/1:1,62:63:99:2665,135,0
2L	3140696	2L_3140696_SNP	T	A	2636.77	.	AC=2;AF=1.00;AN=2;BaseQRankSum=-0.058;ClippingRankSum=0.000;DB;DP=64;ExcessHet=3.0103;FS=0.000;MLEAC=2;MLEAF=1.00;MQ=44.00;MQRankSum=0.000;QD=30.02;ReadPosRankSum=1.138;SOR=0.236	GT:AD:DP:GQ:PL	1/1:1,61:62:99:2665,135,0
2L	3141469	2L_3141469_SNP	G	C	1913.77	.	AC=2;AF=1.00;AN=2;DB;DP=72;ExcessHet=3.0103;FS=0.000;MLEAC=2;MLEAF=1.00;MQ=44.00;QD=26.58;SOR=0.807	GT:AD:DP:GQ:PL	1/1:0,72:72:99:1942,216,0
2L	3142622	2L_3142622_SNP	T	C	2409.77	.	AC=2;AF=1.00;AN=2;DB;DP=57;ExcessHet=3.0103;FS=0.000;MLEAC=2;MLEAF=1.00;MQ=43.91;QD=29.81;SOR=0.765	GT:AD:DP:GQ:PL	1/1:0,56:56:99:2438,174,0
2L	3142638	2L_3142638_SNP	G	A	2454.77	.	AC=2;AF=1.00;AN=2;DB;DP=60;ExcessHet=3.0103;FS=0.000;MLEAC=2;MLEAF=1.00;MQ=43.97;QD=31.37;SOR=0.760	GT:AD:DP:GQ:PL	1/1:0,60:60:99:2483,180,0
2L	3142730	2L_3142730_SNP	T	C	2303.77	.	AC=2;AF=1.00;AN=2;DB;DP=52;ExcessHet=3.0103;FS=0.000;MLEAC=2;MLEAF=1.00;MQ=43.89;QD=32.94;SOR=0.853	GT:AD:DP:GQ:PL	1/1:0,52:52:99:2332,157,0
2L	3142731	2L_3142731_SNP	T	C	2303.77	.	AC=2;AF=1.00;AN=2;DB;DP=52;ExcessHet=3.0103;FS=0.000;MLEAC=2;MLEAF=1.00;MQ=43.89;QD=30.25;SOR=0.853	GT:AD:DP:GQ:PL	1/1:0,52:52:99:2332,157,0
2L	3142788	.	AT	A	2167.73	.	AC=2;AF=1.00;AN=2;DP=49;ExcessHet=3.0103;FS=0.000;MLEAC=2;MLEAF=1.00;MQ=43.74;QD=29.08;SOR=1.112	GT:AD:DP:GQ:PL	1/1:0,49:49:99:2205,147,0
2L	3142791	.	G	T	2221.77	.	AC=2;AF=1.00;AN=2;DP=49;ExcessHet=3.0103;FS=0.000;MLEAC=2;MLEAF=1.00;MQ=43.74;QD=31.60;SOR=1.112	GT:AD:DP:GQ:PL	1/1:0,49:49:99:2250,151,0
2L	3142793	.	G	C	2266.77	.	AC=2;AF=1.00;AN=2;DP=50;ExcessHet=3.0103;FS=0.000;MLEAC=2;MLEAF=1.00;MQ=43.75;QD=23.36;SOR=1.051	GT:AD:DP:GQ:PL	1/1:0,50:50:99:2295,154,0
2L	3142795	.	A	C	2334.77	.	AC=2;AF=1.00;AN=2;DP=51;ExcessHet=3.0103;FS=0.000;MLEAC=2;MLEAF=1.00;MQ=43.75;QD=29.18;SOR=0.994	GT:AD:DP:GQ:PL	1/1:0,51:51:99:2363,160,0
2L	3142796	.	T	TA	2325.73	.	AC=2;AF=1.00;AN=2;DP=52;ExcessHet=3.0103;FS=0.000;MLEAC=2;MLEAF=1.00;MQ=43.76;QD=32.28;SOR=0.853	GT:AD:DP:GQ:PL	1/1:0,52:52:99:2363,160,0
2L	3142883	2L_3142883_SNP	T	A	1160.77	.	AC=2;AF=1.00;AN=2;DB;DP=43;ExcessHet=3.0103;FS=0.000;MLEAC=2;MLEAF=1.00;MQ=43.75;QD=26.99;SOR=0.836	GT:AD:DP:GQ:PL	1/1:0,43:43:99:1189,129,0
2L	3142929	2L_3142929_SNP	T	C	1399.77	.	AC=2;AF=1.00;AN=2;DB;DP=53;ExcessHet=3.0103;FS=0.000;MLEAC=2;MLEAF=1.00;MQ=43.89;QD=26.41;SOR=0.808	GT:AD:DP:GQ:PL	1/1:0,53:53:99:1428,159,0
2L	3143104	2L_3143104_SNP	A	G	2266.77	.	AC=2;AF=1.00;AN=2;DB;DP=51;ExcessHet=3.0103;FS=0.000;MLEAC=2;MLEAF=1.00;MQ=43.81;QD=33.68;SOR=1.201	GT:AD:DP:GQ:PL	1/1:0,51:51:99:2295,154,0
2L	3143106	.	A	AT	2257.73	.	AC=2;AF=1.00;AN=2;DP=51;ExcessHet=3.0103;FS=0.000;MLEAC=2;MLEAF=1.00;MQ=43.81;QD=31.63;SOR=1.201	GT:AD:DP:GQ:PL	1/1:0,51:51:99:2295,154,0
2L	3143138	2L_3143138_SNP	C	T	1481.77	.	AC=2;AF=1.00;AN=2;DB;DP=54;ExcessHet=3.0103;FS=0.000;MLEAC=2;MLEAF=1.00;MQ=43.82;QD=27.44;SOR=0.846	GT:AD:DP:GQ:PL	1/1:0,54:54:99:1510,162,0
2L	3143162	.	AGCTG	A	2202.73	.	AC=2;AF=1.00;AN=2;DP=50;ExcessHet=3.0103;FS=0.000;MLEAC=2;MLEAF=1.00;MQ=43.84;QD=30.21;SOR=0.693	GT:AD:DP:GQ:PL	1/1:0,50:50:99:2240,151,0
2L	3143167	.	G	A	2211.77	.	AC=2;AF=1.00;AN=2;DP=50;ExcessHet=3.0103;FS=0.000;MLEAC=2;MLEAF=1.00;MQ=43.84;QD=29.27;SOR=0.693	GT:AD:DP:GQ:PL	1/1:0,50:50:99:2240,151,0
2L	3143340	2L_3143340_SNP	T	C	2005.77	.	AC=2;AF=1.00;AN=2;DB;DP=45;ExcessHet=3.0103;FS=0.000;MLEAC=2;MLEAF=1.00;MQ=43.91;QD=28.59;SOR=0.829	GT:AD:DP:GQ:PL	1/1:0,45:45:99:2034,138,0
2L	3143342	2L_3143342_SNP	C	T	2005.77	.	AC=2;AF=1.00;AN=2;DB;DP=46;ExcessHet=3.0103;FS=0.000;MLEAC=2;MLEAF=1.00;MQ=43.91;QD=34.05;SOR=0.780	GT:AD:DP:GQ:PL	1/1:0,46:46:99:2034,138,0
2L	3143354	2L_3143354_SNP	A	G	1300.77	.	AC=2;AF=1.00;AN=2;DB;DP=49;ExcessHet=3.0103;FS=0.000;MLEAC=2;MLEAF=1.00;MQ=43.92;QD=26.55;SOR=0.818	GT:AD:DP:GQ:PL	1/1:0,49:49:99:1329,147,0
2L	3143495	2L_3143495_SNP	T	A	1654.77	.	AC=2;AF=1.00;AN=2;DB;DP=64;ExcessHet=3.0103;FS=0.000;MLEAC=2;MLEAF=1.00;MQ=44.00;QD=25.86;SOR=0.892	GT:AD:DP:GQ:PL	1/1:0,64:64:99:1683,191,0
2L	3143512	2L_3143512_SNP	G	C	1676.77	.	AC=2;AF=1.00;AN=2;DB;DP=65;ExcessHet=3.0103;FS=0.000;MLEAC=2;MLEAF=1.00;MQ=44.00;QD=25.80;SOR=0.787	GT:AD:DP:GQ:PL	1/1:0,65:65:99:1705,193,0
2L	3143564	2L_3143564_SNP	T	C	1392.77	.	AC=2;AF=1.00;AN=2;DB;DP=53;ExcessHet=3.0103;FS=0.000;MLEAC=2;MLEAF=1.00;MQ=44.00;QD=26.28;SOR=0.892	GT:AD:DP:GQ:PL	1/1:0,53:53:99:1421,158,0
2L	3143686	2L_3143686_SNP	A	G	1424.77	.	AC=2;AF=1.00;AN=2;DB;DP=52;ExcessHet=3.0103;FS=0.000;MLEAC=2;MLEAF=1.00;MQ=43.96;QD=27.40;SOR=1.036	GT:AD:DP:GQ:PL	1/1:0,52:52:99:1453,156,0
2L	3143777	2L_3143777_SNP	A	G	2567.77	.	AC=2;AF=1.00;AN=2;DB;DP=62;ExcessHet=3.0103;FS=0.000;MLEAC=2;MLEAF=1.00;MQ=43.73;QD=30.31;SOR=0.758	GT:AD:DP:GQ:PL	1/1:0,62:62:99:2596,187,0
2L	3143797	2L_3143797_SNP	C	A	2503.77	.	AC=2;AF=1.00;AN=2;DB;DP=60;ExcessHet=3.0103;FS=0.000;MLEAC=2;MLEAF=1.00;MQ=43.66;QD=31.15;SOR=0.760	GT:AD:DP:GQ:PL	1/1:0,60:60:99:2532,181,0
2L	3143828	2L_3143828_SNP	A	T	2725.77	.	AC=2;AF=1.00;AN=2;DB;DP=64;ExcessHet=3.0103;FS=0.000;MLEAC=2;MLEAF=1.00;MQ=43.62;QD=31.43;SOR=0.966	GT:AD:DP:GQ:PL	1/1:0,64:64:99:2754,196,0
2L	3143841	2L_3143841_SNP	C	T	3021.77	.	AC=2;AF=1.00;AN=2;DB;DP=60;ExcessHet=3.0103;FS=0.000;MLEAC=2;MLEAF=1.00;MQ=43.59;QD=26.62;SOR=1.255	GT:AD:DP:GQ:PL	1/1:0,60:60:99:3050,205,0
2L	3143858	2L_3143858_SNP	A	G	2896.77	.	AC=2;AF=1.00;AN=2;DB;DP=65;ExcessHet=3.0103;FS=0.000;MLEAC=2;MLEAF=1.00;MQ=43.67;QD=27.05;SOR=1.341	GT:AD:DP:GQ:PL	1/1:0,65:65:99:2925,196,0
2L	3143864	2L_3143864_SNP	T	A	2851.77	.	AC=2;AF=1.00;AN=2;DB;DP=63;ExcessHet=3.0103;FS=0.000;MLEAC=2;MLEAF=1.00;MQ=43.69;QD=30.21;SOR=1.366	GT:AD:DP:GQ:PL	1/1:0,63:63:99:2880,193,0
2L	3143872	2L_3143872_SNP	A	T	2793.77	.	AC=2;AF=1.00;AN=2;DB;DP=61;ExcessHet=3.0103;FS=0.000;MLEAC=2;MLEAF=1.00;MQ=43.71;QD=34.28;SOR=1.392	GT:AD:DP:GQ:PL	1/1:0,61:61:99:2822,190,0
2L	3143987	.	CG	C	2226.73	.	AC=2;AF=1.00;AN=2;DP=53;ExcessHet=3.0103;FS=0.000;MLEAC=2;MLEAF=1.00;MQ=43.52;QD=23.55;SOR=0.981	GT:AD:DP:GQ:PL	1/1:0,53:53:99:2264,160,0
2L	3143991	.	A	ACC	2226.73	.	AC=2;AF=1.00;AN=2;DP=53;ExcessHet=3.0103;FS=0.000;MLEAC=2;MLEAF=1.00;MQ=43.52;QD=27.80;SOR=0.981	GT:AD:DP:GQ:PL	1/1:0,53:53:99:2264,160,0
2L	3144002	2L_3144002_SNP	T	C	1955.77	.	AC=2;AF=1.00;AN=2;DB;DP=47;ExcessHet=3.0103;FS=0.000;MLEAC=2;MLEAF=1.00;MQ=43.46;QD=29.30;SOR=0.735	GT:AD:DP:GQ:PL	1/1:0,47:47:99:1984,141,0
2L	3144003	2L_3144003_SNP	G	A	1955.77	.	AC=2;AF=1.00;AN=2;DB;DP=46;ExcessHet=3.0103;FS=0.000;MLEAC=2;MLEAF=1.00;MQ=43.44;QD=30.73;SOR=0.693	GT:AD:DP:GQ:PL	1/1:0,46:46:99:1984,141,0
2L	3144010	.	CCCCCG	C	2060.73	.	AC=2;AF=1.00;AN=2;DP=47;ExcessHet=3.0103;FS=0.000;MLEAC=2;MLEAF=1.00;MQ=43.46;QD=28.69;SOR=0.919	GT:AD:DP:GQ:PL	1/1:0,47:47:99:2098,141,0
2L	3144022	2L_3144022_SNP	A	C	2129.77	.	AC=2;AF=1.00;AN=2;DB;DP=49;ExcessHet=3.0103;FS=0.000;MLEAC=2;MLEAF=1.00;MQ=43.48;QD=32.63;SOR=0.909	GT:AD:DP:GQ:PL	1/1:0,49:49:99:2158,147,0
2L	3144055	2L_3144055_SNP	G	T	1375.77	.	AC=2;AF=1.00;AN=2;DB;DP=51;ExcessHet=3.0103;FS=0.000;MLEAC=2;MLEAF=1.00;MQ=43.62;QD=26.98;SOR=0.994	GT:AD:DP:GQ:PL	1/1:0,51:51:99:1404,153,0
2L	3144886	2L_3144886_SNP	G	A	1219.77	.	AC=2;AF=1.00;AN=2;DB;DP=46;ExcessHet=3.0103;FS=0.000;MLEAC=2;MLEAF=1.00;MQ=44.00;QD=26.52;SOR=0.693	GT:AD:DP:GQ:PL	1/1:0,46:46:99:1248,138,0
2L	3144899	2L_3144899_SNP	A	G	2018.77	.	AC=2;AF=1.00;AN=2;DB;DP=47;ExcessHet=3.0103;FS=0.000;MLEAC=2;MLEAF=1.00;MQ=44.00;QD=35.08;SOR=0.735	GT:AD:DP:GQ:PL	1/1:0,47:47:99:2047,141,0
2L	3144909	2L_3144909_SNP	A	C	2090.77	.	AC=2;AF=1.00;AN=2;DB;DP=49;ExcessHet=3.0103;FS=0.000;MLEAC=2;MLEAF=1.00;MQ=44.00;QD=32.48;SOR=0.909	GT:AD:DP:GQ:PL	1/1:0,49:49:99:2119,147,0
2L	3146227	.	A	AT	3109.73	.	AC=2;AF=1.00;AN=2;DP=74;ExcessHet=3.0103;FS=0.000;MLEAC=2;MLEAF=1.00;MQ=43.55;QD=33.19;SOR=0.874	GT:AD:DP:GQ:PL	1/1:0,70:70:99:3147,214,0
2L	3146234	2L_3146234_SNP	T	A	3279.77	.	AC=2;AF=1.00;AN=2;DB;DP=77;ExcessHet=3.0103;FS=0.000;MLEAC=2;MLEAF=1.00;MQ=43.57;QD=33.05;SOR=0.955	GT:AD:DP:GQ:PL	1/1:0,75:75:99:3308,229,0
2L	3146268	2L_3146268_SNP	G	T	1985.77	.	AC=2;AF=1.00;AN=2;DB;DP=73;ExcessHet=3.0103;FS=0.000;MLEAC=2;MLEAF=1.00;MQ=44.00;QD=27.20;SOR=0.836	GT:AD:DP:GQ:PL	1/1:0,73:73:99:2014,218,0
2L	3146313	2L_3146313_SNP	A	G	3126.77	.	AC=2;AF=1.00;AN=2;DB;DP=71;ExcessHet=3.0103;FS=0.000;MLEAC=2;MLEAF=1.00;MQ=44.00;QD=26.87;SOR=0.904	GT:AD:DP:GQ:PL	1/1:0,71:71:99:3155,217,0
2L	3146321	.	T	A	3260.77	.	AC=2;AF=1.00;AN=2;DP=76;ExcessHet=3.0103;FS=0.000;MLEAC=2;MLEAF=1.00;MQ=44.00;QD=28.58;SOR=0.746	GT:AD:DP:GQ:PL	1/1:0,76:76:99:3289,232,0
2L	3147125	2L_3147125_SNP	C	T	1523.77	.	AC=2;AF=1.00;AN=2;DB;DP=57;ExcessHet=3.0103;FS=0.000;MLEAC=2;MLEAF=1.00;MQ=43.83;QD=26.73;SOR=1.692	GT:AD:DP:GQ:PL	1/1:0,57:57:99:1552,171,0
2L	3147244	2L_3147244_SNP	G	A	2165.77	.	AC=2;AF=1.00;AN=2;DB;DP=48;ExcessHet=3.0103;FS=0.000;MLEAC=2;MLEAF=1.00;MQ=43.63;QD=26.92;SOR=0.866	GT:AD:DP:GQ:PL	1/1:0,48:48:99:2194,147,0
2L	3147245	2L_3147245_SNP	A	G	2165.77	.	AC=2;AF=1.00;AN=2;DB;DP=49;ExcessHet=3.0103;FS=0.000;MLEAC=2;MLEAF=1.00;MQ=43.60;QD=30.54;SOR=0.909	GT:AD:DP:GQ:PL	1/1:0,49:49:99:2194,147,0
2L	3147263	2L_3147263_SNP	C	T	1291.77	.	AC=2;AF=1.00;AN=2;DB;DP=48;ExcessHet=3.0103;FS=0.000;MLEAC=2;MLEAF=1.00;MQ=43.59;QD=26.91;SOR=0.866	GT:AD:DP:GQ:PL	1/1:0,48:48:99:1320,144,0
2L	3147326	.	CTTAGCTTTCACTCACACGCACTCA	C	1708.73	.	AC=2;AF=1.00;AN=2;DP=41;ExcessHet=3.0103;FS=0.000;MLEAC=2;MLEAF=1.00;MQ=43.52;QD=25.85;SOR=0.793	GT:AD:DP:GQ:PL	1/1:0,40:40:99:1746,121,0
2L	3148174	2L_3148174_SNP	G	A	1265.77	.	AC=2;AF=1.00;AN=2;DB;DP=46;ExcessHet=3.0103;FS=0.000;MLEAC=2;MLEAF=1.00;MQ=44.00;QD=27.52;SOR=0.976	GT:AD:DP:GQ:PL	1/1:0,46:46:99:1294,138,0
2L	3148519	2L_3148519_SNP	A	T	733.77	.	AC=2;AF=1.00;AN=2;DB;DP=29;ExcessHet=3.0103;FS=0.000;MLEAC=2;MLEAF=1.00;MQ=43.73;QD=25.30;SOR=1.071	GT:AD:DP:GQ:PL	1/1:0,29:29:87:762,87,0
2L	3149198	.	A	ATGG	1222.73	.	AC=2;AF=1.00;AN=2;BaseQRankSum=0.863;ClippingRankSum=0.000;DP=47;ExcessHet=3.0103;FS=3.274;MLEAC=2;MLEAF=1.00;MQ=42.80;MQRankSum=-0.207;QD=23.94;ReadPosRankSum=-1.430;SOR=0.507	GT:AD:DP:GQ:PL	1/1:1,33:34:59:1260,59,0
2L	3149719	2L_3149719_SNP	C	G	1518.77	.	AC=2;AF=1.00;AN=2;DB;DP=59;ExcessHet=3.0103;FS=0.000;MLEAC=2;MLEAF=1.00;MQ=43.90;QD=25.74;SOR=1.532	GT:AD:DP:GQ:PL	1/1:0,59:59:99:1547,175,0
2L	3149901	2L_3149901_SNP	A	G	1915.77	.	AC=2;AF=1.00;AN=2;DB;DP=71;ExcessHet=3.0103;FS=0.000;MLEAC=2;MLEAF=1.00;MQ=44.00;QD=26.98;SOR=0.779	GT:AD:DP:GQ:PL	1/1:0,71:71:99:1944,212,0
2L	3149914	2L_3149914_SNP	G	T	3149.77	.	AC=2;AF=1.00;AN=2;DB;DP=71;ExcessHet=3.0103;FS=0.000;MLEAC=2;MLEAF=1.00;MQ=44.00;QD=25.78;SOR=0.779	GT:AD:DP:GQ:PL	1/1:0,71:71:99:3178,214,0
2L	3149921	2L_3149921_SNP	T	G	3329.77	.	AC=2;AF=1.00;AN=2;DB;DP=74;ExcessHet=3.0103;FS=0.000;MLEAC=2;MLEAF=1.00;MQ=44.00;QD=37.46;SOR=0.864	GT:AD:DP:GQ:PL	1/1:0,74:74:99:3358,226,0
2L	3149922	2L_3149922_SNP	C	A	3301.77	.	AC=2;AF=1.00;AN=2;DB;DP=74;ExcessHet=3.0103;FS=0.000;MLEAC=2;MLEAF=1.00;MQ=44.00;QD=32.14;SOR=0.864	GT:AD:DP:GQ:PL	1/1:0,74:74:99:3330,223,0
2L	3150248	.	T	TC	633.73	.	AC=2;AF=1.00;AN=2;DP=31;ExcessHet=3.0103;FS=0.000;MLEAC=2;MLEAF=1.00;MQ=43.63;QD=23.47;SOR=2.066	GT:AD:DP:GQ:PL	1/1:0,27:27:81:671,81,0
2L	3150266	.	C	CCCT	1066.73	.	AC=2;AF=1.00;AN=2;DP=27;ExcessHet=3.0103;FS=0.000;MLEAC=2;MLEAF=1.00;MQ=43.54;QD=28.92;SOR=1.528	GT:AD:DP:GQ:PL	1/1:0,27:27:81:1104,81,0
2L	3151277	2L_3151277_SNP	A	T	1386.77	.	AC=2;AF=1.00;AN=2;BaseQRankSum=1.347;ClippingRankSum=0.000;DB;DP=52;ExcessHet=3.0103;FS=3.181;MLEAC=2;MLEAF=1.00;MQ=44.00;MQRankSum=0.000;QD=26.67;ReadPosRankSum=-0.639;SOR=0.408	GT:AD:DP:GQ:PL	1/1:1,51:52:99:1415,129,0
2L	3151363	2L_3151363_SNP	A	T	1378.77	.	AC=2;AF=1.00;AN=2;DB;DP=52;ExcessHet=3.0103;FS=0.000;MLEAC=2;MLEAF=1.00;MQ=44.00;QD=26.51;SOR=0.853	GT:AD:DP:GQ:PL	1/1:0,52:52:99:1407,155,0
2L	3151393	2L_3151393_SNP	A	G	2264.77	.	AC=2;AF=1.00;AN=2;BaseQRankSum=-1.555;ClippingRankSum=0.000;DB;DP=54;ExcessHet=3.0103;FS=0.000;MLEAC=2;MLEAF=1.00;MQ=43.96;MQRankSum=0.000;QD=27.98;ReadPosRankSum=1.476;SOR=0.282	GT:AD:DP:GQ:PL	1/1:1,53:54:99:2293,118,0
2L	3151394	.	AG	A	2255.73	.	AC=2;AF=1.00;AN=2;BaseQRankSum=-1.035;ClippingRankSum=0.000;DP=53;ExcessHet=3.0103;FS=3.093;MLEAC=2;MLEAF=1.00;MQ=43.96;MQRankSum=0.000;QD=28.17;ReadPosRankSum=1.471;SOR=0.343	GT:AD:DP:GQ:PL	1/1:1,52:53:99:2293,118,0
2L	3151496	2L_3151496_SNP	A	C	2932.77	.	AC=2;AF=1.00;AN=2;BaseQRankSum=0.297;ClippingRankSum=0.000;DB;DP=68;ExcessHet=3.0103;FS=3.274;MLEAC=2;MLEAF=1.00;MQ=43.91;MQRankSum=-0.143;QD=29.09;ReadPosRankSum=-0.920;SOR=0.462	GT:AD:DP:GQ:PL	1/1:1,67:68:99:2961,163,0
2L	3151504	2L_3151504_SNP	C	T	2959.77	.	AC=2;AF=1.00;AN=2;BaseQRankSum=0.421;ClippingRankSum=0.000;DB;DP=70;ExcessHet=3.0103;FS=3.266;MLEAC=2;MLEAF=1.00;MQ=43.92;MQRankSum=-0.141;QD=32.52;ReadPosRankSum=0.201;SOR=0.455	GT:AD:DP:GQ:PL	1/1:1,69:70:99:2988,166,0
2L	3151519	2L_3151519_SNP	G	A	1639.77	.	AC=2;AF=1.00;AN=2;BaseQRankSum=-1.330;ClippingRankSum=0.000;DB;DP=65;ExcessHet=3.0103;FS=3.748;MLEAC=2;MLEAF=1.00;MQ=43.91;MQRankSum=-0.148;QD=25.62;ReadPosRankSum=1.037;SOR=0.802	GT:AD:DP:GQ:PL	1/1:1,63:64:99:1668,162,0
2L	3151620	2L_3151620_SNP	A	G	1650.77	.	AC=2;AF=1.00;AN=2;DB;DP=64;ExcessHet=3.0103;FS=0.000;MLEAC=2;MLEAF=1.00;MQ=44.00;QD=25.79;SOR=1.044	GT:AD:DP:GQ:PL	1/1:0,64:64:99:1679,190,0
2L	3151744	2L_3151744_SNP	T	C	1638.77	.	AC=2;AF=1.00;AN=2;DB;DP=62;ExcessHet=3.0103;FS=0.000;MLEAC=2;MLEAF=1.00;MQ=43.97;QD=26.43;SOR=0.976	GT:AD:DP:GQ:PL	1/1:0,62:62:99:1667,186,0
2L	3151781	2L_3151781_SNP	T	C	1571.77	.	AC=2;AF=1.00;AN=2;DB;DP=59;ExcessHet=3.0103;FS=0.000;MLEAC=2;MLEAF=1.00;MQ=43.90;QD=26.64;SOR=0.726	GT:AD:DP:GQ:PL	1/1:0,59:59:99:1600,177,0
2L	3151804	2L_3151804_SNP	G	T	3006.77	.	AC=2;AF=1.00;AN=2;DB;DP=64;ExcessHet=3.0103;FS=0.000;MLEAC=2;MLEAF=1.00;MQ=43.88;QD=22.59;SOR=0.756	GT:AD:DP:GQ:PL	1/1:0,64:64:99:3035,205,0
2L	3151807	2L_3151807_SNP	C	G	3088.77	.	AC=2;AF=1.00;AN=2;DB;DP=68;ExcessHet=3.0103;FS=0.000;MLEAC=2;MLEAF=1.00;MQ=43.88;QD=33.45;SOR=0.693	GT:AD:DP:GQ:PL	1/1:0,68:68:99:3117,211,0
2L	3151811	2L_3151811_SNP	G	A	3116.77	.	AC=2;AF=1.00;AN=2;DB;DP=70;ExcessHet=3.0103;FS=0.000;MLEAC=2;MLEAF=1.00;MQ=43.89;QD=28.93;SOR=0.693	GT:AD:DP:GQ:PL	1/1:0,70:70:99:3145,214,0
2L	3151824	2L_3151824_SNP	C	A	1799.77	.	AC=2;AF=1.00;AN=2;DB;DP=67;ExcessHet=3.0103;FS=0.000;MLEAC=2;MLEAF=1.00;MQ=43.88;QD=26.86;SOR=0.723	GT:AD:DP:GQ:PL	1/1:0,67:67:99:1828,201,0
2L	3151870	2L_3151870_SNP	T	A	2951.77	.	AC=2;AF=1.00;AN=2;BaseQRankSum=-1.717;ClippingRankSum=0.000;DB;DP=70;ExcessHet=3.0103;FS=3.399;MLEAC=2;MLEAF=1.00;MQ=43.92;MQRankSum=-0.141;QD=24.10;ReadPosRankSum=1.708;SOR=0.551	GT:AD:DP:GQ:PL	1/1:1,69:70:99:2980,166,0
2L	3151875	2L_3151875_SNP	A	G	2977.77	.	AC=2;AF=1.00;AN=2;BaseQRankSum=-1.770;ClippingRankSum=0.000;DB;DP=65;ExcessHet=3.0103;FS=3.216;MLEAC=2;MLEAF=1.00;MQ=43.91;MQRankSum=-0.147;QD=31.58;ReadPosRankSum=1.653;SOR=0.422	GT:AD:DP:GQ:PL	1/1:1,64:65:99:3006,166,0
2L	3151877	2L_3151877_SNP	C	G	2896.77	.	AC=2;AF=1.00;AN=2;BaseQRankSum=-1.173;ClippingRankSum=0.000;DB;DP=67;ExcessHet=3.0103;FS=3.076;MLEAC=2;MLEAF=1.00;MQ=43.91;MQRankSum=-0.144;QD=31.38;ReadPosRankSum=1.474;SOR=0.318	GT:AD:DP:GQ:PL	1/1:1,66:67:99:2925,157,0
2L	3151880	2L_3151880_SNP	C	A	2896.77	.	AC=2;AF=1.00;AN=2;BaseQRankSum=0.193;ClippingRankSum=0.000;DB;DP=66;ExcessHet=3.0103;FS=0.000;MLEAC=2;MLEAF=1.00;MQ=43.91;MQRankSum=-0.145;QD=28.84;ReadPosRankSum=1.471;SOR=0.271	GT:AD:DP:GQ:PL	1/1:1,65:66:99:2925,157,0
2L	3151963	.	A	G	1348.77	.	AC=2;AF=1.00;AN=2;BaseQRankSum=-0.729;ClippingRankSum=0.000;DP=54;ExcessHet=3.0103;FS=0.000;MLEAC=2;MLEAF=1.00;MQ=44.00;MQRankSum=0.000;QD=24.98;ReadPosRankSum=-0.365;SOR=0.504	GT:AD:DP:GQ:PL	1/1:1,53:54:99:1377,134,0
2L	3152529	2L_3152529_SNP	T	A	1681.77	.	AC=2;AF=1.00;AN=2;DB;DP=62;ExcessHet=3.0103;FS=0.000;MLEAC=2;MLEAF=1.00;MQ=43.94;QD=27.13;SOR=1.143	GT:AD:DP:GQ:PL	1/1:0,62:62:99:1710,186,0
2L	3152940	2L_3152940_SNP	T	C	2106.77	.	AC=2;AF=1.00;AN=2;DB;DP=50;ExcessHet=3.0103;FS=0.000;MLEAC=2;MLEAF=1.00;MQ=43.19;QD=29.34;SOR=1.519	GT:AD:DP:GQ:PL	1/1:0,50:50:99:2135,153,0
2L	3152960	2L_3152960_SNP	A	G	2121.77	.	AC=2;AF=1.00;AN=2;DB;DP=48;ExcessHet=3.0103;FS=0.000;MLEAC=2;MLEAF=1.00;MQ=42.96;QD=34.59;SOR=1.179	GT:AD:DP:GQ:PL	1/1:0,48:48:99:2150,144,0
2L	3152977	2L_3152977_SNP	C	G	2190.77	.	AC=2;AF=1.00;AN=2;DB;DP=49;ExcessHet=3.0103;FS=0.000;MLEAC=2;MLEAF=1.00;MQ=42.80;QD=28.32;SOR=1.345	GT:AD:DP:GQ:PL	1/1:0,49:49:99:2219,150,0
2L	3152986	2L_3152986_SNP	A	C	1947.77	.	AC=2;AF=1.00;AN=2;DB;DP=44;ExcessHet=3.0103;FS=0.000;MLEAC=2;MLEAF=1.00;MQ=42.52;QD=27.61;SOR=1.364	GT:AD:DP:GQ:PL	1/1:0,44:44:99:1976,135,0
2L	3153015	.	TATA	T	1807.73	.	AC=2;AF=1.00;AN=2;DP=41;ExcessHet=3.0103;FS=0.000;MLEAC=2;MLEAF=1.00;MQ=41.47;QD=33.21;SOR=0.843	GT:AD:DP:GQ:PL	1/1:0,41:41:99:1845,123,0
2L	3153020	.	TC	T	1807.73	.	AC=2;AF=1.00;AN=2;DP=41;ExcessHet=3.0103;FS=0.000;MLEAC=2;MLEAF=1.00;MQ=41.47;QD=33.84;SOR=0.843	GT:AD:DP:GQ:PL	1/1:0,41:41:99:1845,123,0
2L	3153038	.	A	C	1636.77	.	AC=2;AF=1.00;AN=2;DP=35;ExcessHet=3.0103;FS=0.000;MLEAC=2;MLEAF=1.00;MQ=41.11;QD=28.24;SOR=1.002	GT:AD:DP:GQ:PL	1/1:0,35:35:99:1665,111,0
2L	3153040	.	C	T	1546.77	.	AC=2;AF=1.00;AN=2;DP=35;ExcessHet=3.0103;FS=0.000;MLEAC=2;MLEAF=1.00;MQ=41.11;QD=23.72;SOR=1.002	GT:AD:DP:GQ:PL	1/1:0,35:35:99:1575,105,0
2L	3153077	.	A	AG	1575.73	.	AC=2;AF=1.00;AN=2;DP=25;ExcessHet=3.0103;FS=0.000;MLEAC=2;MLEAF=1.00;MQ=39.98;QD=33.03;SOR=0.859	GT:AD:DP:GQ:PL	1/1:0,24:24:99:1613,111,0
2L	3153078	.	T	TATAAACCTAATATATTATCATA	1576.73	.	AC=2;AF=1.00;AN=2;DP=23;ExcessHet=3.0103;FS=0.000;MLEAC=2;MLEAF=1.00;MQ=40.17;QD=29.38;SOR=0.963	GT:AD:DP:GQ:PL	1/1:0,23:23:99:1614,111,0
2L	3153084	.	T	TCATTTCCACCTTTCA	1402.73	.	AC=2;AF=1.00;AN=2;DP=26;ExcessHet=3.0103;FS=0.000;MLEAC=2;MLEAF=1.00;MQ=39.61;QD=33.82;SOR=1.445	GT:AD:DP:GQ:PL	1/1:0,26:26:96:1440,96,0
2L	3153109	2L_3153109_SNP	C	T	934.77	.	AC=2;AF=1.00;AN=2;DB;DP=21;ExcessHet=3.0103;FS=0.000;MLEAC=2;MLEAF=1.00;MQ=40.76;QD=29.84;SOR=1.508	GT:AD:DP:GQ:PL	1/1:0,21:21:66:963,66,0
2L	3153111	2L_3153111_SNP	T	A	888.77	.	AC=2;AF=1.00;AN=2;DB;DP=21;ExcessHet=3.0103;FS=0.000;MLEAC=2;MLEAF=1.00;MQ=40.76;QD=26.26;SOR=1.508	GT:AD:DP:GQ:PL	1/1:0,21:21:63:917,63,0
2L	3153153	2L_3153153_SNP	T	G	1546.77	.	AC=2;AF=1.00;AN=2;DB;DP=35;ExcessHet=3.0103;FS=0.000;MLEAC=2;MLEAF=1.00;MQ=41.80;QD=34.09;SOR=1.483	GT:AD:DP:GQ:PL	1/1:0,35:35:99:1575,105,0
2L	3153155	2L_3153155_SNP	T	C	1546.77	.	AC=2;AF=1.00;AN=2;DB;DP=35;ExcessHet=3.0103;FS=0.000;MLEAC=2;MLEAF=1.00;MQ=41.80;QD=29.25;SOR=1.483	GT:AD:DP:GQ:PL	1/1:0,35:35:99:1575,105,0
2L	3153161	.	ACGTATT	A	1582.73	.	AC=2;AF=1.00;AN=2;DP=36;ExcessHet=3.0103;FS=0.000;MLEAC=2;MLEAF=1.00;MQ=41.86;QD=29.22;SOR=1.547	GT:AD:DP:GQ:PL	1/1:0,36:36:99:1620,108,0
2L	3153238	2L_3153238_SNP	C	T	1200.77	.	AC=2;AF=1.00;AN=2;DB;DP=45;ExcessHet=3.0103;FS=0.000;MLEAC=2;MLEAF=1.00;MQ=42.97;QD=26.68;SOR=0.929	GT:AD:DP:GQ:PL	1/1:0,45:45:99:1229,134,0
2L	3153679	2L_3153679_SNP	C	T	2520.77	.	AC=2;AF=1.00;AN=2;DB;DP=59;ExcessHet=3.0103;FS=0.000;MLEAC=2;MLEAF=1.00;MQ=43.75;QD=31.09;SOR=0.762	GT:AD:DP:GQ:PL	1/1:0,58:58:99:2549,177,0
2L	3153685	2L_3153685_SNP	C	G	2486.77	.	AC=2;AF=1.00;AN=2;DB;DP=59;ExcessHet=3.0103;FS=0.000;MLEAC=2;MLEAF=1.00;MQ=43.75;QD=33.10;SOR=0.693	GT:AD:DP:GQ:PL	1/1:0,58:58:99:2515,174,0
2L	3153724	2L_3153724_SNP	T	G	2300.77	.	AC=2;AF=1.00;AN=2;DB;DP=56;ExcessHet=3.0103;FS=0.000;MLEAC=2;MLEAF=1.00;MQ=43.74;QD=31.34;SOR=0.804	GT:AD:DP:GQ:PL	1/1:0,55:55:99:2329,168,0
2L	3153734	2L_3153734_SNP	A	C	2216.77	.	AC=2;AF=1.00;AN=2;DB;DP=52;ExcessHet=3.0103;FS=0.000;MLEAC=2;MLEAF=1.00;MQ=44.00;QD=28.19;SOR=0.813	GT:AD:DP:GQ:PL	1/1:0,51:51:99:2245,159,0
2L	3153794	2L_3153794_SNP	G	A	2810.77	.	AC=2;AF=1.00;AN=2;DB;DP=67;ExcessHet=3.0103;FS=0.000;MLEAC=2;MLEAF=1.00;MQ=44.00;QD=30.06;SOR=0.754	GT:AD:DP:GQ:PL	1/1:0,66:66:99:2839,202,0
2L	3153814	2L_3153814_SNP	G	T	2813.77	.	AC=2;AF=1.00;AN=2;DB;DP=63;ExcessHet=3.0103;FS=0.000;MLEAC=2;MLEAF=1.00;MQ=44.00;QD=30.66;SOR=0.790	GT:AD:DP:GQ:PL	1/1:0,63:63:99:2842,193,0
2L	3153832	2L_3153832_SNP	T	A	2383.77	.	AC=2;AF=1.00;AN=2;DB;DP=55;ExcessHet=3.0103;FS=0.000;MLEAC=2;MLEAF=1.00;MQ=44.00;QD=29.09;SOR=0.729	GT:AD:DP:GQ:PL	1/1:0,55:55:99:2412,166,0
2L	3153889	.	TCCTC	T	2622.73	.	AC=2;AF=1.00;AN=2;DP=64;ExcessHet=3.0103;FS=0.000;MLEAC=2;MLEAF=1.00;MQ=44.00;QD=25.88;SOR=0.760	GT:AD:DP:GQ:PL	1/1:0,60:60:99:2660,181,0
2L	3154003	2L_3154003_SNP	T	C	1475.77	.	AC=2;AF=1.00;AN=2;DB;DP=58;ExcessHet=3.0103;FS=0.000;MLEAC=2;MLEAF=1.00;MQ=43.97;QD=25.89;SOR=0.800	GT:AD:DP:GQ:PL	1/1:0,57:57:99:1504,169,0
2L	3154153	2L_3154153_SNP	C	T	1379.77	.	AC=2;AF=1.00;AN=2;DB;DP=54;ExcessHet=3.0103;FS=0.000;MLEAC=2;MLEAF=1.00;MQ=43.76;QD=26.53;SOR=0.853	GT:AD:DP:GQ:PL	1/1:0,52:52:99:1408,155,0
2L	3154307	.	G	GAA	1760.73	.	AC=2;AF=1.00;AN=2;DP=60;ExcessHet=3.0103;FS=0.000;MLEAC=2;MLEAF=1.00;MQ=43.97;QD=31.44;SOR=0.846	GT:AD:DP:GQ:PL	1/1:0,56:56:99:1798,172,0
2L	3154418	2L_3154418_SNP	T	C	2395.77	.	AC=2;AF=1.00;AN=2;BaseQRankSum=0.441;ClippingRankSum=0.000;DB;DP=57;ExcessHet=3.0103;FS=3.579;MLEAC=2;MLEAF=1.00;MQ=43.97;MQRankSum=0.000;QD=29.79;ReadPosRankSum=-0.496;SOR=0.689	GT:AD:DP:GQ:PL	1/1:1,56:57:99:2424,121,0
2L	3154423	2L_3154423_SNP	G	C	2430.77	.	AC=2;AF=1.00;AN=2;BaseQRankSum=0.224;ClippingRankSum=0.000;DB;DP=57;ExcessHet=3.0103;FS=3.409;MLEAC=2;MLEAF=1.00;MQ=43.97;MQRankSum=0.000;QD=30.89;ReadPosRankSum=-0.549;SOR=0.568	GT:AD:DP:GQ:PL	1/1:1,56:57:99:2459,124,0
2L	3154434	2L_3154434_SNP	G	A	1571.77	.	AC=2;AF=1.00;AN=2;BaseQRankSum=-0.227;ClippingRankSum=0.000;DB;DP=63;ExcessHet=3.0103;FS=4.014;MLEAC=2;MLEAF=1.00;MQ=43.97;MQRankSum=0.000;QD=24.95;ReadPosRankSum=-0.862;SOR=0.987	GT:AD:DP:GQ:PL	1/1:1,62:63:99:1600,160,0
2L	3154459	2L_3154459_SNP	A	T	1715.77	.	AC=2;AF=1.00;AN=2;BaseQRankSum=1.093;ClippingRankSum=0.000;DB;DP=66;ExcessHet=3.0103;FS=3.505;MLEAC=2;MLEAF=1.00;MQ=43.94;MQRankSum=-0.089;QD=26.40;ReadPosRankSum=-0.414;SOR=0.630	GT:AD:DP:GQ:PL	1/1:1,64:65:99:1744,168,0
2L	3154887	2L_3154887_SNP	A	T	1250.77	.	AC=2;AF=1.00;AN=2;DB;DP=48;ExcessHet=3.0103;FS=0.000;MLEAC=2;MLEAF=1.00;MQ=43.84;QD=26.61;SOR=0.919	GT:AD:DP:GQ:PL	1/1:0,47:47:99:1279,140,0
2L	3154955	.	A	ATTATGC	2254.73	.	AC=2;AF=1.00;AN=2;DP=49;ExcessHet=3.0103;FS=0.000;MLEAC=2;MLEAF=1.00;MQ=43.30;QD=31.23;SOR=0.733	GT:AD:DP:GQ:PL	1/1:0,49:49:99:2292,153,0
2L	3154956	2L_3154956_DEL	AC	A	2254.73	.	AC=2;AF=1.00;AN=2;DB;DP=48;ExcessHet=3.0103;FS=0.000;MLEAC=2;MLEAF=1.00;MQ=43.29;QD=31.67;SOR=0.693	GT:AD:DP:GQ:PL	1/1:0,48:48:99:2292,153,0
2L	3154968	2L_3154968_SNP	T	G	1180.77	.	AC=2;AF=1.00;AN=2;DB;DP=45;ExcessHet=3.0103;FS=0.000;MLEAC=2;MLEAF=1.00;MQ=43.24;QD=26.24;SOR=0.829	GT:AD:DP:GQ:PL	1/1:0,45:45:99:1209,135,0
2L	3154983	2L_3154983_SNP	A	G	2142.77	.	AC=2;AF=1.00;AN=2;DB;DP=49;ExcessHet=3.0103;FS=0.000;MLEAC=2;MLEAF=1.00;MQ=43.26;QD=24.98;SOR=0.733	GT:AD:DP:GQ:PL	1/1:0,49:49:99:2171,147,0
2L	3154985	2L_3154985_SNP	T	A	2187.77	.	AC=2;AF=1.00;AN=2;DB;DP=47;ExcessHet=3.0103;FS=0.000;MLEAC=2;MLEAF=1.00;MQ=43.23;QD=34.43;SOR=0.735	GT:AD:DP:GQ:PL	1/1:0,47:47:99:2216,151,0
2L	3154992	2L_3154992_SNP	A	G	2182.77	.	AC=2;AF=1.00;AN=2;DB;DP=48;ExcessHet=3.0103;FS=0.000;MLEAC=2;MLEAF=1.00;MQ=43.22;QD=28.20;SOR=0.776	GT:AD:DP:GQ:PL	1/1:0,48:48:99:2211,153,0
2L	3154997	2L_3154997_SNP	A	C	2047.77	.	AC=2;AF=1.00;AN=2;DB;DP=48;ExcessHet=3.0103;FS=0.000;MLEAC=2;MLEAF=1.00;MQ=43.20;QD=27.86;SOR=0.693	GT:AD:DP:GQ:PL	1/1:0,48:48:99:2076,144,0
2L	3156107	2L_3156107_SNP	T	C	1101.77	.	AC=2;AF=1.00;AN=2;DB;DP=44;ExcessHet=3.0103;FS=0.000;MLEAC=2;MLEAF=1.00;MQ=43.41;QD=25.04;SOR=0.693	GT:AD:DP:GQ:PL	1/1:0,44:44:99:1130,130,0
2L	3156150	2L_3156150_SNP	G	C	1279.77	.	AC=2;AF=1.00;AN=2;DB;DP=48;ExcessHet=3.0103;FS=0.000;MLEAC=2;MLEAF=1.00;MQ=43.15;QD=26.66;SOR=0.963	GT:AD:DP:GQ:PL	1/1:0,48:48:99:1308,144,0
2L	3156285	.	A	AGCTGCCATTT	2277.73	.	AC=2;AF=1.00;AN=2;DP=53;ExcessHet=3.0103;FS=0.000;MLEAC=2;MLEAF=1.00;MQ=41.01;QD=26.43;SOR=1.007	GT:AD:DP:GQ:PL	1/1:0,49:49:99:2315,158,0
2L	3156336	2L_3156336_SNP	T	C	1405.77	.	AC=2;AF=1.00;AN=2;DB;DP=55;ExcessHet=3.0103;FS=0.000;MLEAC=2;MLEAF=1.00;MQ=40.23;QD=26.03;SOR=0.767	GT:AD:DP:GQ:PL	1/1:0,54:54:99:1434,161,0
2L	3156351	2L_3156351_DEL	TA	T	2369.73	.	AC=2;AF=1.00;AN=2;DB;DP=65;ExcessHet=3.0103;FS=0.000;MLEAC=2;MLEAF=1.00;MQ=39.76;QD=32.32;SOR=0.846	GT:AD:DP:GQ:PL	1/1:0,54:54:99:2407,163,0
2L	3156354	2L_3156354_SNP	A	T	2593.73	.	AC=2;AF=1.00;AN=2;DB;DP=66;ExcessHet=3.0103;FS=0.000;MLEAC=2;MLEAF=1.00;MQ=39.80;QD=26.68;SOR=0.846	GT:AD:DP:GQ:PL	1/1:0,59:59:99:2631,178,0
2L	3156360	2L_3156360_SNP	A	T	2581.77	.	AC=2;AF=1.00;AN=2;DB;DP=60;ExcessHet=3.0103;FS=0.000;MLEAC=2;MLEAF=1.00;MQ=39.85;QD=23.73;SOR=0.762	GT:AD:DP:GQ:PL	1/1:0,58:58:99:2610,175,0
2L	3156393	2L_3156393_SNP	C	T	1412.77	.	AC=2;AF=1.00;AN=2;DB;DP=55;ExcessHet=3.0103;FS=0.000;MLEAC=2;MLEAF=1.00;MQ=39.91;QD=26.66;SOR=0.808	GT:AD:DP:GQ:PL	1/1:0,53:53:99:1441,159,0
2L	3156406	2L_3156406_DEL	TGGA	T	2707.73	.	AC=2;AF=1.00;AN=2;DB;DP=60;ExcessHet=3.0103;FS=0.000;MLEAC=2;MLEAF=1.00;MQ=39.37;QD=26.62;SOR=0.796	GT:AD:DP:GQ:PL	1/1:0,59:59:99:2745,184,0
2L	3156412	2L_3156412_SNP	A	G	2761.77	.	AC=2;AF=1.00;AN=2;DB;DP=62;ExcessHet=3.0103;FS=0.000;MLEAC=2;MLEAF=1.00;MQ=39.37;QD=30.91;SOR=0.865	GT:AD:DP:GQ:PL	1/1:0,61:61:99:2790,187,0
2L	3156417	2L_3156417_SNP	C	T	2716.77	.	AC=2;AF=1.00;AN=2;DB;DP=61;ExcessHet=3.0103;FS=0.000;MLEAC=2;MLEAF=1.00;MQ=39.14;QD=27.65;SOR=0.760	GT:AD:DP:GQ:PL	1/1:0,60:60:99:2745,184,0
2L	3156427	2L_3156427_SNP	G	C	2801.77	.	AC=2;AF=1.00;AN=2;DB;DP=63;ExcessHet=3.0103;FS=0.000;MLEAC=2;MLEAF=1.00;MQ=39.19;QD=29.69;SOR=0.899	GT:AD:DP:GQ:PL	1/1:0,62:62:99:2830,190,0
2L	3156432	2L_3156432_DEL	GT	G	2823.73	.	AC=2;AF=1.00;AN=2;DB;DP=64;ExcessHet=3.0103;FS=0.000;MLEAC=2;MLEAF=1.00;MQ=39.04;QD=30.27;SOR=0.859	GT:AD:DP:GQ:PL	1/1:0,63:63:99:2861,193,0
2L	3156478	.	AGTG	A	2932.73	.	AC=2;AF=1.00;AN=2;DP=67;ExcessHet=3.0103;FS=0.000;MLEAC=2;MLEAF=1.00;MQ=38.60;QD=32.50;SOR=0.693	GT:AD:DP:GQ:PL	1/1:0,64:64:99:2970,199,0
2L	3156482	.	A	AGCTAC	2932.73	.	AC=2;AF=1.00;AN=2;DP=66;ExcessHet=3.0103;FS=0.000;MLEAC=2;MLEAF=1.00;MQ=38.64;QD=32.39;SOR=0.723	GT:AD:DP:GQ:PL	1/1:0,65:65:99:2970,199,0
2L	3156484	2L_3156484_INS	T	TTG	2932.73	.	AC=2;AF=1.00;AN=2;DB;DP=67;ExcessHet=3.0103;FS=0.000;MLEAC=2;MLEAF=1.00;MQ=38.60;QD=26.24;SOR=0.754	GT:AD:DP:GQ:PL	1/1:0,66:66:99:2970,199,0
2L	3156495	.	TA	T	2555.73	.	AC=2;AF=1.00;AN=2;DP=61;ExcessHet=3.0103;FS=0.000;MLEAC=2;MLEAF=1.00;MQ=38.15;QD=26.67;SOR=1.123	GT:AD:DP:GQ:PL	1/1:0,59:59:99:2593,177,0
2L	3156499	.	A	ATATATTC	2583.73	.	AC=2;AF=1.00;AN=2;DP=57;ExcessHet=3.0103;FS=0.000;MLEAC=2;MLEAF=1.00;MQ=38.24;QD=30.96;SOR=1.140	GT:AD:DP:GQ:PL	1/1:0,57:57:99:2621,180,0
2L	3156508	2L_3156508_SNP	A	T	2429.77	.	AC=2;AF=1.00;AN=2;DB;DP=54;ExcessHet=3.0103;FS=0.000;MLEAC=2;MLEAF=1.00;MQ=38.14;QD=31.94;SOR=1.329	GT:AD:DP:GQ:PL	1/1:0,54:54:99:2458,166,0
2L	3156584	.	TGATTTAAAAGCCAATGCTGTGAGTTTTTGAAGCCAAAACCAAA	T	1675.73	.	AC=2;AF=1.00;AN=2;DP=39;ExcessHet=3.0103;FS=0.000;MLEAC=2;MLEAF=1.00;MQ=39.94;QD=30.41;SOR=0.798	GT:AD:DP:GQ:PL	1/1:0,38:38:99:1713,116,0
2L	3156648	.	AG	A	1406.73	.	AC=2;AF=1.00;AN=2;DP=33;ExcessHet=3.0103;FS=0.000;MLEAC=2;MLEAF=1.00;MQ=40.32;QD=36.36;SOR=0.693	GT:AD:DP:GQ:PL	1/1:0,32:32:99:1444,99,0
2L	3156655	2L_3156655_SNP	C	T	1445.77	.	AC=2;AF=1.00;AN=2;DB;DP=32;ExcessHet=3.0103;FS=0.000;MLEAC=2;MLEAF=1.00;MQ=40.81;QD=32.46;SOR=0.693	GT:AD:DP:GQ:PL	1/1:0,32:32:99:1474,102,0
2L	3156688	2L_3156688_SNP	T	G	833.77	.	AC=2;AF=1.00;AN=2;DB;DP=32;ExcessHet=3.0103;FS=0.000;MLEAC=2;MLEAF=1.00;MQ=42.50;QD=26.06;SOR=0.693	GT:AD:DP:GQ:PL	1/1:0,32:32:96:862,96,0
2L	3156861	2L_3156861_SNP	G	A	1331.77	.	AC=2;AF=1.00;AN=2;DB;DP=49;ExcessHet=3.0103;FS=0.000;MLEAC=2;MLEAF=1.00;MQ=43.58;QD=27.18;SOR=1.007	GT:AD:DP:GQ:PL	1/1:0,49:49:99:1360,147,0
2L	3157131	2L_3157131_SNP	A	T	1812.77	.	AC=2;AF=1.00;AN=2;DB;DP=66;ExcessHet=3.0103;FS=0.000;MLEAC=2;MLEAF=1.00;MQ=43.78;QD=27.47;SOR=1.196	GT:AD:DP:GQ:PL	1/1:0,66:66:99:1841,198,0
2L	3157320	2L_3157320_SNP	C	A	3083.77	.	AC=2;AF=1.00;AN=2;DB;DP=71;ExcessHet=3.0103;FS=0.000;MLEAC=2;MLEAF=1.00;MQ=44.00;QD=32.38;SOR=1.195	GT:AD:DP:GQ:PL	1/1:0,71:71:99:3112,214,0
2L	3157331	.	A	G	3332.77	.	AC=2;AF=1.00;AN=2;DP=78;ExcessHet=3.0103;FS=0.000;MLEAC=2;MLEAF=1.00;MQ=43.66;QD=25.45;SOR=1.040	GT:AD:DP:GQ:PL	1/1:0,78:78:99:3361,238,0
2L	3158152	2L_3158152_SNP	C	G	1364.77	.	AC=2;AF=1.00;AN=2;DB;DP=52;ExcessHet=3.0103;FS=0.000;MLEAC=2;MLEAF=1.00;MQ=43.55;QD=26.25;SOR=0.770	GT:AD:DP:GQ:PL	1/1:0,52:52:99:1393,156,0
2L	3158290	2L_3158290_SNP	A	G	1956.77	.	AC=2;AF=1.00;AN=2;DB;DP=75;ExcessHet=3.0103;FS=0.000;MLEAC=2;MLEAF=1.00;MQ=42.54;QD=26.44;SOR=1.371	GT:AD:DP:GQ:PL	1/1:0,74:74:99:1985,222,0
2L	3158318	2L_3158318_SNP	A	G	3197.77	.	AC=2;AF=1.00;AN=2;DB;DP=73;ExcessHet=3.0103;FS=0.000;MLEAC=2;MLEAF=1.00;MQ=42.27;QD=30.88;SOR=1.179	GT:AD:DP:GQ:PL	1/1:0,73:73:99:3226,220,0
2L	3158326	.	TGAGG	T	3186.73	.	AC=2;AF=1.00;AN=2;DP=71;ExcessHet=3.0103;FS=0.000;MLEAC=2;MLEAF=1.00;MQ=42.24;QD=34.87;SOR=1.117	GT:AD:DP:GQ:PL	1/1:0,71:71:99:3224,217,0
2L	3158344	.	C	CG	3097.73	.	AC=2;AF=1.00;AN=2;DP=70;ExcessHet=3.0103;FS=0.000;MLEAC=2;MLEAF=1.00;MQ=42.19;QD=33.02;SOR=0.941	GT:AD:DP:GQ:PL	1/1:0,70:70:99:3135,211,0
2L	3158346	.	A	ATAT	3142.73	.	AC=2;AF=1.00;AN=2;DP=70;ExcessHet=3.0103;FS=0.000;MLEAC=2;MLEAF=1.00;MQ=42.19;QD=33.52;SOR=0.941	GT:AD:DP:GQ:PL	1/1:0,70:70:99:3180,214,0
2L	3158350	.	T	A	3112.77	.	AC=2;AF=1.00;AN=2;DP=69;ExcessHet=3.0103;FS=0.000;MLEAC=2;MLEAF=1.00;MQ=42.16;QD=34.06;SOR=0.980	GT:AD:DP:GQ:PL	1/1:0,69:69:99:3141,211,0
2L	3158353	.	A	C	3112.77	.	AC=2;AF=1.00;AN=2;DP=70;ExcessHet=3.0103;FS=0.000;MLEAC=2;MLEAF=1.00;MQ=42.19;QD=29.10;SOR=1.011	GT:AD:DP:GQ:PL	1/1:0,70:70:99:3141,211,0
2L	3158371	.	T	A	3031.77	.	AC=2;AF=1.00;AN=2;DP=68;ExcessHet=3.0103;FS=0.000;MLEAC=2;MLEAF=1.00;MQ=42.16;QD=36.04;SOR=1.098	GT:AD:DP:GQ:PL	1/1:0,68:68:99:3060,205,0
2L	3158373	.	T	A	3059.77	.	AC=2;AF=1.00;AN=2;DP=68;ExcessHet=3.0103;FS=0.000;MLEAC=2;MLEAF=1.00;MQ=42.16;QD=27.98;SOR=1.098	GT:AD:DP:GQ:PL	1/1:0,68:68:99:3088,208,0
2L	3158374	.	A	T	3059.77	.	AC=2;AF=1.00;AN=2;DP=69;ExcessHet=3.0103;FS=0.000;MLEAC=2;MLEAF=1.00;MQ=42.19;QD=31.50;SOR=1.131	GT:AD:DP:GQ:PL	1/1:0,69:69:99:3088,208,0
2L	3158442	2L_3158442_SNP	T	C	1556.77	.	AC=2;AF=1.00;AN=2;DB;DP=58;ExcessHet=3.0103;FS=0.000;MLEAC=2;MLEAF=1.00;MQ=43.19;QD=26.84;SOR=0.762	GT:AD:DP:GQ:PL	1/1:0,58:58:99:1585,174,0
2L	3158476	2L_3158476_INS	A	AC	2132.73	.	AC=2;AF=1.00;AN=2;DB;DP=64;ExcessHet=3.0103;FS=0.000;MLEAC=2;MLEAF=1.00;MQ=43.48;QD=33.32;SOR=0.756	GT:AD:DP:GQ:PL	1/1:0,64:64:99:2170,193,0
2L	3158903	2L_3158903_SNP	A	T	1534.77	.	AC=2;AF=1.00;AN=2;DB;DP=57;ExcessHet=3.0103;FS=0.000;MLEAC=2;MLEAF=1.00;MQ=43.77;QD=26.93;SOR=0.877	GT:AD:DP:GQ:PL	1/1:0,57:57:99:1563,171,0
2L	3158939	.	CATA	C	2344.73	.	AC=2;AF=1.00;AN=2;DP=62;ExcessHet=3.0103;FS=0.000;MLEAC=2;MLEAF=1.00;MQ=43.72;QD=28.90;SOR=0.767	GT:AD:DP:GQ:PL	1/1:0,54:54:99:2382,163,0
2L	3159057	2L_3159057_SNP	C	G	1584.77	.	AC=2;AF=1.00;AN=2;DB;DP=60;ExcessHet=3.0103;FS=0.000;MLEAC=2;MLEAF=1.00;MQ=43.73;QD=26.41;SOR=0.906	GT:AD:DP:GQ:PL	1/1:0,60:60:99:1613,179,0
2L	3159121	.	G	GTT	1295.73	.	AC=2;AF=1.00;AN=2;BaseQRankSum=-1.125;ClippingRankSum=0.000;DP=55;ExcessHet=3.0103;FS=0.000;MLEAC=2;MLEAF=1.00;MQ=43.91;MQRankSum=0.000;QD=28.79;ReadPosRankSum=-1.486;SOR=0.242	GT:AD:DP:GQ:PL	1/1:1,44:45:99:1333,115,0
2L	3159353	2L_3159353_SNP	T	C	1059.77	.	AC=2;AF=1.00;AN=2;DB;DP=39;ExcessHet=3.0103;FS=0.000;MLEAC=2;MLEAF=1.00;MQ=43.56;QD=27.17;SOR=3.556	GT:AD:DP:GQ:PL	1/1:0,39:39:99:1088,117,0
2L	3159548	2L_3159548_SNP	G	A	1325.77	.	AC=2;AF=1.00;AN=2;DB;DP=50;ExcessHet=3.0103;FS=0.000;MLEAC=2;MLEAF=1.00;MQ=42.42;QD=27.62;SOR=0.693	GT:AD:DP:GQ:PL	1/1:0,48:48:99:1354,144,0
2L	3159645	2L_3159645_SNP	G	A	1840.77	.	AC=2;AF=1.00;AN=2;DB;DP=44;ExcessHet=3.0103;FS=0.000;MLEAC=2;MLEAF=1.00;MQ=41.45;QD=30.87;SOR=0.693	GT:AD:DP:GQ:PL	1/1:0,44:44:99:1869,135,0
2L	3159662	2L_3159662_SNP	T	A	1755.77	.	AC=2;AF=1.00;AN=2;DB;DP=40;ExcessHet=3.0103;FS=0.000;MLEAC=2;MLEAF=1.00;MQ=40.52;QD=24.24;SOR=0.902	GT:AD:DP:GQ:PL	1/1:0,40:40:99:1784,126,0
2L	3159702	.	CGCCTT	C	1570.73	.	AC=2;AF=1.00;AN=2;DP=38;ExcessHet=3.0103;FS=0.000;MLEAC=2;MLEAF=1.00;MQ=37.56;QD=32.95;SOR=1.061	GT:AD:DP:GQ:PL	1/1:0,36:36:99:1608,108,0
2L	3159712	2L_3159712_SNP	G	T	1670.77	.	AC=2;AF=1.00;AN=2;DB;DP=38;ExcessHet=3.0103;FS=0.000;MLEAC=2;MLEAF=1.00;MQ=36.99;QD=29.43;SOR=1.040	GT:AD:DP:GQ:PL	1/1:0,38:38:99:1699,114,0
2L	3159722	2L_3159722_SNP	T	C	1591.77	.	AC=2;AF=1.00;AN=2;DB;DP=35;ExcessHet=3.0103;FS=0.000;MLEAC=2;MLEAF=1.00;MQ=36.17;QD=34.49;SOR=1.002	GT:AD:DP:GQ:PL	1/1:0,35:35:99:1620,108,0
2L	3159728	.	A	ATT	1537.73	.	AC=2;AF=1.00;AN=2;DP=35;ExcessHet=3.0103;FS=0.000;MLEAC=2;MLEAF=1.00;MQ=36.17;QD=27.07;SOR=1.002	GT:AD:DP:GQ:PL	1/1:0,35:35:99:1575,105,0
2L	3159730	.	AGG	A	1537.73	.	AC=2;AF=1.00;AN=2;DP=34;ExcessHet=3.0103;FS=0.000;MLEAC=2;MLEAF=1.00;MQ=35.91;QD=28.63;SOR=1.085	GT:AD:DP:GQ:PL	1/1:0,34:34:99:1575,105,0
2L	3159745	2L_3159745_SNP	T	G	1591.77	.	AC=2;AF=1.00;AN=2;DB;DP=36;ExcessHet=3.0103;FS=0.000;MLEAC=2;MLEAF=1.00;MQ=35.62;QD=26.18;SOR=1.371	GT:AD:DP:GQ:PL	1/1:0,36:36:99:1620,108,0
2L	3159764	.	T	TA	1492.73	.	AC=2;AF=1.00;AN=2;DP=33;ExcessHet=3.0103;FS=0.000;MLEAC=2;MLEAF=1.00;MQ=35.04;QD=28.07;SOR=1.352	GT:AD:DP:GQ:PL	1/1:0,33:33:99:1530,102,0
2L	3159768	.	A	ATACTATATATATTATT	1807.73	.	AC=2;AF=1.00;AN=2;DP=35;ExcessHet=3.0103;FS=0.000;MLEAC=2;MLEAF=1.00;MQ=35.47;QD=32.29;SOR=1.483	GT:AD:DP:GQ:PL	1/1:0,35:35:99:1845,123,0
2L	3159775	2L_3159775_SNP	A	G	1546.77	.	AC=2;AF=1.00;AN=2;DB;DP=34;ExcessHet=3.0103;FS=0.000;MLEAC=2;MLEAF=1.00;MQ=35.37;QD=28.46;SOR=1.085	GT:AD:DP:GQ:PL	1/1:0,34:34:99:1575,105,0
2L	3159782	2L_3159782_SNP	C	A	1816.77	.	AC=2;AF=1.00;AN=2;DB;DP=40;ExcessHet=3.0103;FS=0.000;MLEAC=2;MLEAF=1.00;MQ=35.28;QD=32.23;SOR=1.151	GT:AD:DP:GQ:PL	1/1:0,40:40:99:1845,123,0
2L	3159795	2L_3159795_SNP	G	A	1899.77	.	AC=2;AF=1.00;AN=2;DB;DP=42;ExcessHet=3.0103;FS=0.000;MLEAC=2;MLEAF=1.00;MQ=35.84;QD=29.06;SOR=0.788	GT:AD:DP:GQ:PL	1/1:0,42:42:99:1928,132,0
2L	3159819	2L_3159819_SNP	T	C	1765.77	.	AC=2;AF=1.00;AN=2;DB;DP=45;ExcessHet=3.0103;FS=0.000;MLEAC=2;MLEAF=1.00;MQ=36.60;QD=30.59;SOR=0.829	GT:AD:DP:GQ:PL	1/1:0,45:45:99:1794,135,0
2L	3159854	2L_3159854_SNP	G	C	1371.77	.	AC=2;AF=1.00;AN=2;DB;DP=55;ExcessHet=3.0103;FS=0.000;MLEAC=2;MLEAF=1.00;MQ=36.58;QD=25.40;SOR=0.931	GT:AD:DP:GQ:PL	1/1:0,54:54:99:1400,161,0
2L	3159870	.	TTTAATTATATTCGC	T	2341.73	.	AC=2;AF=1.00;AN=2;DP=56;ExcessHet=3.0103;FS=0.000;MLEAC=2;MLEAF=1.00;MQ=37.05;QD=28.57;SOR=0.981	GT:AD:DP:GQ:PL	1/1:0,53:53:99:2379,160,0
2L	3159892	.	T	TA	2482.73	.	AC=2;AF=1.00;AN=2;DP=55;ExcessHet=3.0103;FS=0.000;MLEAC=2;MLEAF=1.00;MQ=37.65;QD=32.86;SOR=0.970	GT:AD:DP:GQ:PL	1/1:0,55:55:99:2520,169,0
2L	3159896	.	T	A	2446.77	.	AC=2;AF=1.00;AN=2;DP=54;ExcessHet=3.0103;FS=0.000;MLEAC=2;MLEAF=1.00;MQ=37.59;QD=34.14;SOR=0.931	GT:AD:DP:GQ:PL	1/1:0,54:54:99:2475,166,0
2L	3159901	2L_3159901_SNP	T	A	2434.77	.	AC=2;AF=1.00;AN=2;DB;DP=53;ExcessHet=3.0103;FS=0.000;MLEAC=2;MLEAF=1.00;MQ=37.66;QD=33.21;SOR=0.892	GT:AD:DP:GQ:PL	1/1:0,53:53:99:2463,166,0
2L	3159902	2L_3159902_SNP	C	A	2389.77	.	AC=2;AF=1.00;AN=2;DB;DP=54;ExcessHet=3.0103;FS=0.000;MLEAC=2;MLEAF=1.00;MQ=37.79;QD=28.73;SOR=0.846	GT:AD:DP:GQ:PL	1/1:0,54:54:99:2418,163,0
2L	3159926	2L_3159926_SNP	A	T	2512.77	.	AC=2;AF=1.00;AN=2;DB;DP=58;ExcessHet=3.0103;FS=0.000;MLEAC=2;MLEAF=1.00;MQ=38.61;QD=30.13;SOR=0.914	GT:AD:DP:GQ:PL	1/1:0,58:58:99:2541,175,0
2L	3159934	2L_3159934_SNP	A	G	2517.77	.	AC=2;AF=1.00;AN=2;DB;DP=56;ExcessHet=3.0103;FS=0.000;MLEAC=2;MLEAF=1.00;MQ=38.65;QD=33.87;SOR=0.841	GT:AD:DP:GQ:PL	1/1:0,56:56:99:2546,172,0
2L	3159937	2L_3159937_SNP	A	T	2527.77	.	AC=2;AF=1.00;AN=2;DB;DP=56;ExcessHet=3.0103;FS=0.000;MLEAC=2;MLEAF=1.00;MQ=38.65;QD=31.83;SOR=0.841	GT:AD:DP:GQ:PL	1/1:0,56:56:99:2556,172,0
2L	3159938	2L_3159938_SNP	T	G	2527.77	.	AC=2;AF=1.00;AN=2;DB;DP=56;ExcessHet=3.0103;FS=0.000;MLEAC=2;MLEAF=1.00;MQ=38.71;QD=30.45;SOR=0.841	GT:AD:DP:GQ:PL	1/1:0,56:56:99:2556,172,0
2L	3159953	2L_3159953_SNP	C	G	1415.77	.	AC=2;AF=1.00;AN=2;DB;DP=54;ExcessHet=3.0103;FS=0.000;MLEAC=2;MLEAF=1.00;MQ=39.31;QD=26.22;SOR=0.767	GT:AD:DP:GQ:PL	1/1:0,54:54:99:1444,161,0
2L	3159965	2L_3159965_SNP	T	A	1300.77	.	AC=2;AF=1.00;AN=2;DB;DP=51;ExcessHet=3.0103;FS=0.000;MLEAC=2;MLEAF=1.00;MQ=39.65;QD=26.02;SOR=0.859	GT:AD:DP:GQ:PL	1/1:0,50:50:99:1329,149,0
2L	3159992	.	TG	T	2222.73	.	AC=2;AF=1.00;AN=2;DP=50;ExcessHet=3.0103;FS=0.000;MLEAC=2;MLEAF=1.00;MQ=40.80;QD=31.15;SOR=1.051	GT:AD:DP:GQ:PL	1/1:0,50:50:99:2260,159,0
2L	3159999	.	TA	T	650.90	.	AC=2;AF=1.00;AN=2;BaseQRankSum=-0.327;ClippingRankSum=0.000;DP=51;ExcessHet=3.0103;FS=1.677;MLEAC=2;MLEAF=1.00;MQ=41.37;MQRankSum=0.799;QD=14.15;ReadPosRankSum=1.534;SOR=1.151	GT:AD:DP:GQ:PL	1/1:6,40:46:14:688,14,0
2L	3160065	.	A	ATAGT	1729.73	.	AC=2;AF=1.00;AN=2;DP=42;ExcessHet=3.0103;FS=0.000;MLEAC=2;MLEAF=1.00;MQ=42.85;QD=31.75;SOR=0.850	GT:AD:DP:GQ:PL	1/1:0,39:39:99:1767,120,0
2L	3160813	2L_3160813_SNP	C	T	1692.77	.	AC=2;AF=1.00;AN=2;DB;DP=65;ExcessHet=3.0103;FS=0.000;MLEAC=2;MLEAF=1.00;MQ=43.90;QD=26.04;SOR=0.787	GT:AD:DP:GQ:PL	1/1:0,65:65:99:1721,194,0
2L	3160826	2L_3160826_SNP	C	G	1633.77	.	AC=2;AF=1.00;AN=2;DB;DP=63;ExcessHet=3.0103;FS=0.000;MLEAC=2;MLEAF=1.00;MQ=44.00;QD=25.93;SOR=0.933	GT:AD:DP:GQ:PL	1/1:0,63:63:99:1662,188,0
2L	3160915	2L_3160915_SNP	G	T	1354.77	.	AC=2;AF=1.00;AN=2;DB;DP=49;ExcessHet=3.0103;FS=0.000;MLEAC=2;MLEAF=1.00;MQ=44.00;QD=27.65;SOR=0.818	GT:AD:DP:GQ:PL	1/1:0,49:49:99:1383,146,0
2L	3161030	2L_3161030_SNP	C	T	1091.77	.	AC=2;AF=1.00;AN=2;DB;DP=40;ExcessHet=3.0103;FS=0.000;MLEAC=2;MLEAF=1.00;MQ=44.00;QD=27.29;SOR=0.902	GT:AD:DP:GQ:PL	1/1:0,40:40:99:1120,120,0
2L	3161327	2L_3161327_SNP	C	T	1069.77	.	AC=2;AF=1.00;AN=2;DB;DP=41;ExcessHet=3.0103;FS=0.000;MLEAC=2;MLEAF=1.00;MQ=43.16;QD=26.74;SOR=0.793	GT:AD:DP:GQ:PL	1/1:0,40:40:99:1098,120,0
2L	3161399	2L_3161399_SNP	G	A	689.77	.	AC=2;AF=1.00;AN=2;DB;DP=27;ExcessHet=3.0103;FS=0.000;MLEAC=2;MLEAF=1.00;MQ=41.72;QD=26.53;SOR=0.693	GT:AD:DP:GQ:PL	1/1:0,26:26:78:718,78,0
2L	3161874	.	A	C	55.28	.	AC=2;AF=1.00;AN=2;DP=3;ExcessHet=3.0103;FS=0.000;MLEAC=2;MLEAF=1.00;MQ=44.00;QD=18.43;SOR=1.179	GT:AD:DP:GQ:PL	1/1:0,3:3:9:83,9,0
2L	3162877	.	T	C	72.28	.	AC=2;AF=1.00;AN=2;DP=2;ExcessHet=3.0103;FS=0.000;MLEAC=2;MLEAF=1.00;MQ=36.88;QD=30.16;SOR=2.303	GT:AD:DP:GQ:PL	1/1:0,2:2:9:100,9,0
2L	3162883	.	A	G	72.28	.	AC=2;AF=1.00;AN=2;DP=2;ExcessHet=3.0103;FS=0.000;MLEAC=2;MLEAF=1.00;MQ=35.69;QD=30.97;SOR=2.303	GT:AD:DP:GQ:PL	1/1:0,2:2:9:100,9,0
2L	3163159	.	G	C	152.03	.	AC=2;AF=1.00;AN=2;DP=4;ExcessHet=3.0103;FS=0.000;MLEAC=2;MLEAF=1.00;MQ=44.00;QD=26.47;SOR=0.693	GT:AD:DP:GQ:PL	1/1:0,4:4:12:180,12,0
2L	3163161	.	C	A	152.03	.	AC=2;AF=1.00;AN=2;DP=4;ExcessHet=3.0103;FS=0.000;MLEAC=2;MLEAF=1.00;MQ=44.00;QD=26.72;SOR=0.693	GT:AD:DP:GQ:PL	1/1:0,4:4:12:180,12,0
2L	3163165	.	T	C	152.03	.	AC=2;AF=1.00;AN=2;DP=4;ExcessHet=3.0103;FS=0.000;MLEAC=2;MLEAF=1.00;MQ=44.00;QD=28.41;SOR=0.693	GT:AD:DP:GQ:PL	1/1:0,4:4:12:180,12,0
2L	3163196	.	G	A	81.03	.	AC=2;AF=1.00;AN=2;DP=4;ExcessHet=3.0103;FS=0.000;MLEAC=2;MLEAF=1.00;MQ=44.00;QD=20.26;SOR=0.693	GT:AD:DP:GQ:PL	1/1:0,4:4:12:109,12,0
2L	3163229	.	G	C	89.03	.	AC=2;AF=1.00;AN=2;DP=4;ExcessHet=3.0103;FS=0.000;MLEAC=2;MLEAF=1.00;MQ=44.00;QD=22.26;SOR=0.693	GT:AD:DP:GQ:PL	1/1:0,4:4:12:117,12,0
2L	3163382	2L_3163382_SNP	T	A	107.28	.	AC=2;AF=1.00;AN=2;DB;DP=3;ExcessHet=3.0103;FS=0.000;MLEAC=2;MLEAF=1.00;MQ=30.65;QD=26.40;SOR=2.833	GT:AD:DP:GQ:PL	1/1:0,3:3:9:135,9,0
2L	3163392	2L_3163392_SNP	A	G	107.28	.	AC=2;AF=1.00;AN=2;DB;DP=3;ExcessHet=3.0103;FS=0.000;MLEAC=2;MLEAF=1.00;MQ=30.65;QD=29.74;SOR=2.833	GT:AD:DP:GQ:PL	1/1:0,3:3:9:135,9,0
2L	3163398	2L_3163398_SNP	A	C	107.28	.	AC=2;AF=1.00;AN=2;DB;DP=3;ExcessHet=3.0103;FS=0.000;MLEAC=2;MLEAF=1.00;MQ=30.65;QD=32.30;SOR=2.833	GT:AD:DP:GQ:PL	1/1:0,3:3:9:135,9,0
2L	3163416	2L_3163416_SNP	T	A	152.03	.	AC=2;AF=1.00;AN=2;DB;DP=4;ExcessHet=3.0103;FS=0.000;MLEAC=2;MLEAF=1.00;MQ=28.54;QD=34.77;SOR=3.258	GT:AD:DP:GQ:PL	1/1:0,4:4:12:180,12,0
2L	3163419	.	T	C	152.03	.	AC=2;AF=1.00;AN=2;DP=4;ExcessHet=3.0103;FS=0.000;MLEAC=2;MLEAF=1.00;MQ=28.54;QD=31.29;SOR=3.258	GT:AD:DP:GQ:PL	1/1:0,4:4:12:180,12,0
2L	3163443	.	A	G	103.90	.	AC=2;AF=1.00;AN=2;DP=5;ExcessHet=3.0103;FS=0.000;MLEAC=2;MLEAF=1.00;MQ=32.23;QD=20.78;SOR=3.611	GT:AD:DP:GQ:PL	1/1:0,5:5:15:132,15,0
2L	3163461	2L_3163461_SNP	T	G	106.90	.	AC=2;AF=1.00;AN=2;DB;DP=5;ExcessHet=3.0103;FS=0.000;MLEAC=2;MLEAF=1.00;MQ=36.58;QD=21.38;SOR=3.611	GT:AD:DP:GQ:PL	1/1:0,5:5:15:135,15,0
2L	3163491	.	G	C	267.77	.	AC=2;AF=1.00;AN=2;DP=11;ExcessHet=3.0103;FS=0.000;MLEAC=2;MLEAF=1.00;MQ=40.79;QD=24.34;SOR=4.977	GT:AD:DP:GQ:PL	1/1:0,11:11:33:296,33,0
2L	3163592	2L_3163592_SNP	T	A	711.77	.	AC=2;AF=1.00;AN=2;DB;DP=26;ExcessHet=3.0103;FS=0.000;MLEAC=2;MLEAF=1.00;MQ=41.56;QD=27.38;SOR=3.611	GT:AD:DP:GQ:PL	1/1:0,26:26:78:740,78,0
2L	3164482	2L_3164482_SNP	T	G	2330.77	.	AC=2;AF=1.00;AN=2;DB;DP=52;ExcessHet=3.0103;FS=0.000;MLEAC=2;MLEAF=1.00;MQ=44.00;QD=28.57;SOR=1.244	GT:AD:DP:GQ:PL	1/1:0,52:52:99:2359,160,0
2L	3164487	2L_3164487_SNP	C	A	2330.77	.	AC=2;AF=1.00;AN=2;DB;DP=53;ExcessHet=3.0103;FS=0.000;MLEAC=2;MLEAF=1.00;MQ=44.00;QD=25.91;SOR=1.287	GT:AD:DP:GQ:PL	1/1:0,53:53:99:2359,160,0
2L	3164987	2L_3164987_SNP	C	A	2408.77	.	AC=2;AF=1.00;AN=2;DB;DP=58;ExcessHet=3.0103;FS=0.000;MLEAC=2;MLEAF=1.00;MQ=43.90;QD=25.59;SOR=0.762	GT:AD:DP:GQ:PL	1/1:0,58:58:99:2437,174,0
2L	3165010	2L_3165010_SNP	T	G	2521.77	.	AC=2;AF=1.00;AN=2;DB;DP=54;ExcessHet=3.0103;FS=0.000;MLEAC=2;MLEAF=1.00;MQ=43.89;QD=31.47;SOR=0.767	GT:AD:DP:GQ:PL	1/1:0,54:54:99:2550,172,0
2L	3165035	2L_3165035_SNP	T	A	2446.77	.	AC=2;AF=1.00;AN=2;DB;DP=54;ExcessHet=3.0103;FS=0.000;MLEAC=2;MLEAF=1.00;MQ=43.93;QD=31.14;SOR=1.118	GT:AD:DP:GQ:PL	1/1:0,54:54:99:2475,166,0
2L	3165037	2L_3165037_SNP	C	G	2446.77	.	AC=2;AF=1.00;AN=2;DB;DP=55;ExcessHet=3.0103;FS=0.000;MLEAC=2;MLEAF=1.00;MQ=43.93;QD=29.94;SOR=1.159	GT:AD:DP:GQ:PL	1/1:0,55:55:99:2475,166,0
2L	3165042	2L_3165042_SNP	T	G	2581.77	.	AC=2;AF=1.00;AN=2;DB;DP=58;ExcessHet=3.0103;FS=0.000;MLEAC=2;MLEAF=1.00;MQ=43.93;QD=30.51;SOR=1.085	GT:AD:DP:GQ:PL	1/1:0,58:58:99:2610,175,0
2L	3165044	2L_3165044_SNP	G	C	2671.77	.	AC=2;AF=1.00;AN=2;DB;DP=56;ExcessHet=3.0103;FS=0.000;MLEAC=2;MLEAF=1.00;MQ=43.93;QD=31.06;SOR=1.199	GT:AD:DP:GQ:PL	1/1:0,56:56:99:2700,181,0
2L	3165065	2L_3165065_SNP	G	T	2491.77	.	AC=2;AF=1.00;AN=2;DB;DP=54;ExcessHet=3.0103;FS=0.000;MLEAC=2;MLEAF=1.00;MQ=43.89;QD=32.97;SOR=1.329	GT:AD:DP:GQ:PL	1/1:0,54:54:99:2520,169,0
2L	3165082	2L_3165082_SNP	A	G	2241.77	.	AC=2;AF=1.00;AN=2;DB;DP=54;ExcessHet=3.0103;FS=0.000;MLEAC=2;MLEAF=1.00;MQ=43.89;QD=33.77;SOR=1.329	GT:AD:DP:GQ:PL	1/1:0,54:54:99:2270,165,0
2L	3165118	.	TTG	T	720.06	.	AC=2;AF=1.00;AN=2;BaseQRankSum=-1.725;ClippingRankSum=0.000;DP=52;ExcessHet=3.0103;FS=0.000;MLEAC=2;MLEAF=1.00;MQ=43.89;MQRankSum=-0.680;QD=14.40;ReadPosRankSum=1.440;SOR=0.693	GT:AD:DP:GQ:PL	1/1:7,43:50:11:757,11,0
2L	3165139	2L_3165139_SNP	T	G	2217.77	.	AC=2;AF=1.00;AN=2;DB;DP=52;ExcessHet=3.0103;FS=0.000;MLEAC=2;MLEAF=1.00;MQ=43.89;QD=32.88;SOR=1.480	GT:AD:DP:GQ:PL	1/1:0,52:52:99:2246,157,0
2L	3165180	2L_3165180_SNP	C	G	1558.77	.	AC=2;AF=1.00;AN=2;DB;DP=57;ExcessHet=3.0103;FS=0.000;MLEAC=2;MLEAF=1.00;MQ=43.90;QD=27.35;SOR=1.692	GT:AD:DP:GQ:PL	1/1:0,57:57:99:1587,171,0
2L	3165246	2L_3165246_SNP	C	T	1330.77	.	AC=2;AF=1.00;AN=2;DB;DP=50;ExcessHet=3.0103;FS=0.000;MLEAC=2;MLEAF=1.00;MQ=43.92;QD=26.62;SOR=1.051	GT:AD:DP:GQ:PL	1/1:0,50:50:99:1359,150,0
2L	3165612	2L_3165612_SNP	A	G	1504.77	.	AC=2;AF=1.00;AN=2;DB;DP=60;ExcessHet=3.0103;FS=0.000;MLEAC=2;MLEAF=1.00;MQ=44.00;QD=25.08;SOR=1.942	GT:AD:DP:GQ:PL	1/1:0,60:60:99:1533,177,0
2L	3165694	2L_3165694_SNP	G	A	1859.77	.	AC=2;AF=1.00;AN=2;DB;DP=68;ExcessHet=3.0103;FS=0.000;MLEAC=2;MLEAF=1.00;MQ=44.00;QD=27.35;SOR=1.098	GT:AD:DP:GQ:PL	1/1:0,68:68:99:1888,204,0
2L	3165725	2L_3165725_SNP	A	C	1786.77	.	AC=2;AF=1.00;AN=2;DB;DP=65;ExcessHet=3.0103;FS=0.000;MLEAC=2;MLEAF=1.00;MQ=43.94;QD=27.49;SOR=1.078	GT:AD:DP:GQ:PL	1/1:0,65:65:99:1815,195,0
2L	3165742	2L_3165742_SNP	T	A	1640.77	.	AC=2;AF=1.00;AN=2;DB;DP=64;ExcessHet=3.0103;FS=0.000;MLEAC=2;MLEAF=1.00;MQ=43.94;QD=26.04;SOR=0.724	GT:AD:DP:GQ:PL	1/1:0,63:63:99:1669,188,0
2L	3167509	2L_3167509_SNP	G	A	1153.77	.	AC=2;AF=1.00;AN=2;DB;DP=44;ExcessHet=3.0103;FS=0.000;MLEAC=2;MLEAF=1.00;MQ=44.00;QD=26.83;SOR=1.455	GT:AD:DP:GQ:PL	1/1:0,43:43:99:1182,129,0
2L	3167843	2L_3167843_SNP	C	T	1424.77	.	AC=2;AF=1.00;AN=2;DB;DP=55;ExcessHet=3.0103;FS=0.000;MLEAC=2;MLEAF=1.00;MQ=44.00;QD=25.90;SOR=0.729	GT:AD:DP:GQ:PL	1/1:0,55:55:99:1453,164,0
2L	3167989	2L_3167989_SNP	T	C	1430.77	.	AC=2;AF=1.00;AN=2;DB;DP=54;ExcessHet=3.0103;FS=0.000;MLEAC=2;MLEAF=1.00;MQ=44.00;QD=26.50;SOR=0.693	GT:AD:DP:GQ:PL	1/1:0,54:54:99:1459,161,0
2L	3168595	2L_3168595_SNP	T	C	1099.77	.	AC=2;AF=1.00;AN=2;DB;DP=42;ExcessHet=3.0103;FS=0.000;MLEAC=2;MLEAF=1.00;MQ=43.21;QD=26.18;SOR=1.127	GT:AD:DP:GQ:PL	1/1:0,42:42:99:1128,125,0
2L	3169439	.	A	T	461.77	.	AC=2;AF=1.00;AN=2;DP=18;ExcessHet=3.0103;FS=0.000;MLEAC=2;MLEAF=1.00;MQ=42.88;QD=25.65;SOR=4.407	GT:AD:DP:GQ:PL	1/1:0,18:18:54:490,54,0
2L	3169500	2L_3169500_SNP	A	T	615.77	.	AC=2;AF=1.00;AN=2;DB;DP=24;ExcessHet=3.0103;FS=0.000;MLEAC=2;MLEAF=1.00;MQ=42.93;QD=25.66;SOR=4.091	GT:AD:DP:GQ:PL	1/1:0,24:24:72:644,72,0
2L	3169571	2L_3169571_SNP	T	C	682.77	.	AC=2;AF=1.00;AN=2;DB;DP=25;ExcessHet=3.0103;FS=0.000;MLEAC=2;MLEAF=1.00;MQ=41.05;QD=27.31;SOR=3.014	GT:AD:DP:GQ:PL	1/1:0,25:25:75:711,75,0
2L	3170106	2L_3170106_SNP	T	C	1169.77	.	AC=2;AF=1.00;AN=2;DB;DP=46;ExcessHet=3.0103;FS=0.000;MLEAC=2;MLEAF=1.00;MQ=44.00;QD=25.43;SOR=0.693	GT:AD:DP:GQ:PL	1/1:0,46:46:99:1198,136,0
2L	3171166	2L_3171166_SNP	A	T	1413.77	.	AC=2;AF=1.00;AN=2;DB;DP=52;ExcessHet=3.0103;FS=0.000;MLEAC=2;MLEAF=1.00;MQ=43.94;QD=27.19;SOR=0.941	GT:AD:DP:GQ:PL	1/1:0,52:52:99:1442,156,0
2L	3171374	2L_3171374_SNP	C	A	1926.77	.	AC=2;AF=1.00;AN=2;DB;DP=46;ExcessHet=3.0103;FS=0.000;MLEAC=2;MLEAF=1.00;MQ=43.77;QD=31.48;SOR=1.662	GT:AD:DP:GQ:PL	1/1:0,44:44:99:1955,132,0
2L	3171379	2L_3171379_SNP	G	T	1891.77	.	AC=2;AF=1.00;AN=2;DB;DP=44;ExcessHet=3.0103;FS=0.000;MLEAC=2;MLEAF=1.00;MQ=43.76;QD=26.01;SOR=1.556	GT:AD:DP:GQ:PL	1/1:0,42:42:99:1920,129,0
2L	3171799	.	C	T	701.77	.	AC=2;AF=1.00;AN=2;DP=26;ExcessHet=3.0103;FS=0.000;MLEAC=2;MLEAF=1.00;MQ=43.44;QD=26.99;SOR=1.981	GT:AD:DP:GQ:PL	1/1:0,26:26:78:730,78,0
2L	3172070	.	A	ATT	1284.73	.	AC=2;AF=1.00;AN=2;DP=37;ExcessHet=3.0103;FS=0.000;MLEAC=2;MLEAF=1.00;MQ=44.00;QD=34.72;SOR=1.270	GT:AD:DP:GQ:PL	1/1:0,37:37:99:1322,111,0
2L	3172237	2L_3172237_SNP	C	T	1597.77	.	AC=2;AF=1.00;AN=2;DB;DP=60;ExcessHet=3.0103;FS=0.000;MLEAC=2;MLEAF=1.00;MQ=44.00;QD=27.08;SOR=1.034	GT:AD:DP:GQ:PL	1/1:0,59:59:99:1626,177,0
2L	3172315	2L_3172315_SNP	A	G	1315.77	.	AC=2;AF=1.00;AN=2;DB;DP=49;ExcessHet=3.0103;FS=0.000;MLEAC=2;MLEAF=1.00;MQ=44.00;QD=27.41;SOR=1.067	GT:AD:DP:GQ:PL	1/1:0,48:48:99:1344,144,0
2L	3172342	2L_3172342_SNP	G	C	1168.77	.	AC=2;AF=1.00;AN=2;DB;DP=45;ExcessHet=3.0103;FS=0.000;MLEAC=2;MLEAF=1.00;MQ=44.00;QD=26.56;SOR=0.883	GT:AD:DP:GQ:PL	1/1:0,44:44:99:1197,132,0
2L	3172372	2L_3172372_SNP	T	G	1118.77	.	AC=2;AF=1.00;AN=2;DB;DP=43;ExcessHet=3.0103;FS=0.000;MLEAC=2;MLEAF=1.00;MQ=44.00;QD=26.64;SOR=0.693	GT:AD:DP:GQ:PL	1/1:0,42:42:99:1147,126,0
2L	3172399	2L_3172399_SNP	T	C	1106.77	.	AC=2;AF=1.00;AN=2;DB;DP=42;ExcessHet=3.0103;FS=0.000;MLEAC=2;MLEAF=1.00;MQ=44.00;QD=26.99;SOR=0.954	GT:AD:DP:GQ:PL	1/1:0,41:41:99:1135,122,0
2L	3172414	2L_3172414_SNP	A	G	1118.77	.	AC=2;AF=1.00;AN=2;DB;DP=44;ExcessHet=3.0103;FS=0.000;MLEAC=2;MLEAF=1.00;MQ=43.96;QD=26.64;SOR=0.788	GT:AD:DP:GQ:PL	1/1:0,42:42:99:1147,126,0
2L	3172531	2L_3172531_SNP	C	G	1711.77	.	AC=2;AF=1.00;AN=2;DB;DP=63;ExcessHet=3.0103;FS=0.000;MLEAC=2;MLEAF=1.00;MQ=44.00;QD=27.17;SOR=0.790	GT:AD:DP:GQ:PL	1/1:0,63:63:99:1740,189,0
2L	3172693	2L_3172693_SNP	G	C	1313.77	.	AC=2;AF=1.00;AN=2;DB;DP=50;ExcessHet=3.0103;FS=0.000;MLEAC=2;MLEAF=1.00;MQ=43.71;QD=26.28;SOR=1.157	GT:AD:DP:GQ:PL	1/1:0,50:50:99:1342,150,0
2L	3172777	2L_3172777_SNP	G	A	1931.77	.	AC=2;AF=1.00;AN=2;DB;DP=46;ExcessHet=3.0103;FS=0.000;MLEAC=2;MLEAF=1.00;MQ=43.96;QD=34.31;SOR=1.038	GT:AD:DP:GQ:PL	1/1:0,45:45:99:1960,135,0
2L	3172785	2L_3172785_SNP	A	G	1932.77	.	AC=2;AF=1.00;AN=2;DB;DP=45;ExcessHet=3.0103;FS=0.000;MLEAC=2;MLEAF=1.00;MQ=43.96;QD=33.19;SOR=0.990	GT:AD:DP:GQ:PL	1/1:0,44:44:99:1961,135,0
2L	3172827	2L_3172827_SNP	A	C	1022.77	.	AC=2;AF=1.00;AN=2;DB;DP=39;ExcessHet=3.0103;FS=0.000;MLEAC=2;MLEAF=1.00;MQ=43.95;QD=26.91;SOR=0.693	GT:AD:DP:GQ:PL	1/1:0,38:38:99:1051,114,0
2L	3172907	.	C	G	999.77	.	AC=2;AF=1.00;AN=2;DP=38;ExcessHet=3.0103;FS=0.000;MLEAC=2;MLEAF=1.00;MQ=43.50;QD=26.31;SOR=0.693	GT:AD:DP:GQ:PL	1/1:0,38:38:99:1028,114,0
2L	3172984	2L_3172984_SNP	G	A	1753.77	.	AC=2;AF=1.00;AN=2;DB;DP=41;ExcessHet=3.0103;FS=0.000;MLEAC=2;MLEAF=1.00;MQ=42.92;QD=24.80;SOR=0.741	GT:AD:DP:GQ:PL	1/1:0,41:41:99:1782,123,0
2L	3172989	.	T	A	1759.77	.	AC=2;AF=1.00;AN=2;DP=39;ExcessHet=3.0103;FS=0.000;MLEAC=2;MLEAF=1.00;MQ=43.03;QD=30.61;SOR=0.743	GT:AD:DP:GQ:PL	1/1:0,39:39:99:1788,123,0
2L	3173657	2L_3173657_SNP	C	G	1238.77	.	AC=2;AF=1.00;AN=2;DB;DP=48;ExcessHet=3.0103;FS=0.000;MLEAC=2;MLEAF=1.00;MQ=43.88;QD=25.81;SOR=0.866	GT:AD:DP:GQ:PL	1/1:0,48:48:99:1267,143,0
2L	3173866	2L_3173866_SNP	A	C	1344.77	.	AC=2;AF=1.00;AN=2;DB;DP=52;ExcessHet=3.0103;FS=0.000;MLEAC=2;MLEAF=1.00;MQ=43.38;QD=25.86;SOR=1.036	GT:AD:DP:GQ:PL	1/1:0,52:52:99:1373,155,0
2L	3173914	2L_3173914_SNP	C	T	1410.77	.	AC=2;AF=1.00;AN=2;DB;DP=55;ExcessHet=3.0103;FS=0.000;MLEAC=2;MLEAF=1.00;MQ=43.45;QD=26.13;SOR=1.220	GT:AD:DP:GQ:PL	1/1:0,54:54:99:1439,161,0
2L	3174159	2L_3174159_SNP	C	T	1279.77	.	AC=2;AF=1.00;AN=2;DB;DP=48;ExcessHet=3.0103;FS=0.000;MLEAC=2;MLEAF=1.00;MQ=44.00;QD=27.23;SOR=1.132	GT:AD:DP:GQ:PL	1/1:0,47:47:99:1308,141,0
2L	3174294	2L_3174294_SNP	T	A	1381.77	.	AC=2;AF=1.00;AN=2;DB;DP=52;ExcessHet=3.0103;FS=0.000;MLEAC=2;MLEAF=1.00;MQ=43.61;QD=27.64;SOR=1.958	GT:AD:DP:GQ:PL	1/1:0,50:50:99:1410,150,0
2L	3174335	2L_3174335_SNP	G	C	1229.77	.	AC=2;AF=1.00;AN=2;DB;DP=47;ExcessHet=3.0103;FS=0.000;MLEAC=2;MLEAF=1.00;MQ=43.56;QD=26.73;SOR=1.085	GT:AD:DP:GQ:PL	1/1:0,46:46:99:1258,138,0
2L	3174554	.	G	T	3069.77	.	AC=2;AF=1.00;AN=2;DP=71;ExcessHet=3.0103;FS=0.000;MLEAC=2;MLEAF=1.00;MQ=42.23;QD=31.94;SOR=0.779	GT:AD:DP:GQ:PL	1/1:0,71:71:99:3098,217,0
2L	3174563	2L_3174563_SNP	A	T	2982.77	.	AC=2;AF=1.00;AN=2;DB;DP=68;ExcessHet=3.0103;FS=0.000;MLEAC=2;MLEAF=1.00;MQ=42.16;QD=32.30;SOR=0.814	GT:AD:DP:GQ:PL	1/1:0,68:68:99:3011,208,0
2L	3174731	2L_3174731_SNP	C	T	2339.77	.	AC=2;AF=1.00;AN=2;DB;DP=87;ExcessHet=3.0103;FS=0.000;MLEAC=2;MLEAF=1.00;MQ=42.81;QD=26.89;SOR=0.917	GT:AD:DP:GQ:PL	1/1:0,87:87:99:2368,261,0
2L	3174787	2L_3174787_SNP	T	G	1797.77	.	AC=2;AF=1.00;AN=2;DB;DP=72;ExcessHet=3.0103;FS=0.000;MLEAC=2;MLEAF=1.00;MQ=40.56;QD=24.97;SOR=0.693	GT:AD:DP:GQ:PL	1/1:0,72:72:99:1826,213,0
2L	3174853	2L_3174853_SNP	G	A	2948.77	.	AC=2;AF=1.00;AN=2;DB;DP=65;ExcessHet=3.0103;FS=0.000;MLEAC=2;MLEAF=1.00;MQ=39.08;QD=35.26;SOR=0.787	GT:AD:DP:GQ:PL	1/1:0,65:65:99:2977,202,0
2L	3174859	2L_3174859_SNP	C	T	2879.77	.	AC=2;AF=1.00;AN=2;DB;DP=64;ExcessHet=3.0103;FS=0.000;MLEAC=2;MLEAF=1.00;MQ=39.00;QD=32.05;SOR=0.756	GT:AD:DP:GQ:PL	1/1:0,64:64:99:2908,196,0
2L	3174866	2L_3174866_SNP	T	C	2834.77	.	AC=2;AF=1.00;AN=2;DB;DP=65;ExcessHet=3.0103;FS=0.000;MLEAC=2;MLEAF=1.00;MQ=39.37;QD=26.02;SOR=0.787	GT:AD:DP:GQ:PL	1/1:0,65:65:99:2863,196,0
2L	3174992	2L_3174992_SNP	G	A	3698.77	.	AC=2;AF=1.00;AN=2;DB;DP=88;ExcessHet=3.0103;FS=0.000;MLEAC=2;MLEAF=1.00;MQ=43.18;QD=28.51;SOR=0.716	GT:AD:DP:GQ:PL	1/1:0,87:87:99:3727,262,0
2L	3175001	2L_3175001_SNP	G	A	3599.77	.	AC=2;AF=1.00;AN=2;DB;DP=81;ExcessHet=3.0103;FS=0.000;MLEAC=2;MLEAF=1.00;MQ=43.08;QD=26.00;SOR=0.908	GT:AD:DP:GQ:PL	1/1:0,80:80:99:3628,244,0
2L	3175014	2L_3175014_SNP	C	T	3543.77	.	AC=2;AF=1.00;AN=2;DB;DP=80;ExcessHet=3.0103;FS=0.000;MLEAC=2;MLEAF=1.00;MQ=43.07;QD=31.62;SOR=1.003	GT:AD:DP:GQ:PL	1/1:0,79:79:99:3572,244,0
2L	3175923	2L_3175923_SNP	C	T	1949.77	.	AC=2;AF=1.00;AN=2;DB;DP=73;ExcessHet=3.0103;FS=0.000;MLEAC=2;MLEAF=1.00;MQ=43.97;QD=26.71;SOR=0.898	GT:AD:DP:GQ:PL	1/1:0,73:73:99:1978,218,0
2L	3175951	.	C	CTT	2086.73	.	AC=2;AF=1.00;AN=2;DP=64;ExcessHet=3.0103;FS=0.000;MLEAC=2;MLEAF=1.00;MQ=43.94;QD=33.66;SOR=0.976	GT:AD:DP:GQ:PL	1/1:0,62:62:99:2124,186,0
2L	3175961	.	G	GA	1419.73	.	AC=2;AF=1.00;AN=2;DP=66;ExcessHet=3.0103;FS=0.000;MLEAC=2;MLEAF=1.00;MQ=43.94;QD=22.54;SOR=1.092	GT:AD:DP:GQ:PL	1/1:0,63:63:99:1457,188,0
2L	3175973	2L_3175973_SNP	C	A	1838.77	.	AC=2;AF=1.00;AN=2;DB;DP=67;ExcessHet=3.0103;FS=0.000;MLEAC=2;MLEAF=1.00;MQ=43.94;QD=27.44;SOR=1.066	GT:AD:DP:GQ:PL	1/1:0,67:67:99:1867,201,0
2L	3176035	2L_3176035_SNP	T	C	2846.77	.	AC=2;AF=1.00;AN=2;DB;DP=65;ExcessHet=3.0103;FS=0.000;MLEAC=2;MLEAF=1.00;MQ=43.94;QD=35.04;SOR=0.787	GT:AD:DP:GQ:PL	1/1:0,65:65:99:2875,199,0
2L	3176042	2L_3176042_SNP	T	C	2887.77	.	AC=2;AF=1.00;AN=2;DB;DP=66;ExcessHet=3.0103;FS=0.000;MLEAC=2;MLEAF=1.00;MQ=43.97;QD=23.70;SOR=0.693	GT:AD:DP:GQ:PL	1/1:0,66:66:99:2916,202,0
2L	3176106	2L_3176106_SNP	A	G	2616.77	.	AC=2;AF=1.00;AN=2;DB;DP=61;ExcessHet=3.0103;FS=0.000;MLEAC=2;MLEAF=1.00;MQ=44.00;QD=26.68;SOR=0.725	GT:AD:DP:GQ:PL	1/1:0,61:61:99:2645,184,0
2L	3176107	2L_3176107_SNP	G	T	2616.77	.	AC=2;AF=1.00;AN=2;DB;DP=60;ExcessHet=3.0103;FS=0.000;MLEAC=2;MLEAF=1.00;MQ=44.00;QD=25.27;SOR=0.760	GT:AD:DP:GQ:PL	1/1:0,60:60:99:2645,184,0
2L	3176405	2L_3176405_SNP	G	T	737.77	.	AC=2;AF=1.00;AN=2;DB;DP=27;ExcessHet=3.0103;FS=0.000;MLEAC=2;MLEAF=1.00;MQ=44.00;QD=27.32;SOR=3.690	GT:AD:DP:GQ:PL	1/1:0,27:27:81:766,81,0
2L	3176554	2L_3176554_SNP	A	G	1614.77	.	AC=2;AF=1.00;AN=2;BaseQRankSum=-0.093;ClippingRankSum=0.000;DB;DP=40;ExcessHet=3.0103;FS=3.123;MLEAC=2;MLEAF=1.00;MQ=43.35;MQRankSum=-0.355;QD=32.69;ReadPosRankSum=-0.710;SOR=0.386	GT:AD:DP:GQ:PL	1/1:1,38:39:48:1643,48,0
2L	3176559	2L_3176559_SNP	T	A	1618.77	.	AC=2;AF=1.00;AN=2;BaseQRankSum=0.496;ClippingRankSum=0.000;DB;DP=39;ExcessHet=3.0103;FS=0.000;MLEAC=2;MLEAF=1.00;MQ=43.33;MQRankSum=-0.360;QD=30.24;ReadPosRankSum=-0.801;SOR=0.245	GT:AD:DP:GQ:PL	1/1:1,37:38:48:1647,48,0
2L	3176560	2L_3176560_SNP	G	T	1593.77	.	AC=2;AF=1.00;AN=2;BaseQRankSum=-0.683;ClippingRankSum=0.000;DB;DP=40;ExcessHet=3.0103;FS=0.000;MLEAC=2;MLEAF=1.00;MQ=43.35;MQRankSum=-0.355;QD=31.50;ReadPosRankSum=-0.823;SOR=0.267	GT:AD:DP:GQ:PL	1/1:1,38:39:45:1622,45,0
2L	3176619	2L_3176619_SNP	C	T	1098.77	.	AC=2;AF=1.00;AN=2;BaseQRankSum=0.382;ClippingRankSum=0.000;DB;DP=44;ExcessHet=3.0103;FS=0.000;MLEAC=2;MLEAF=1.00;MQ=43.46;MQRankSum=-0.290;QD=25.55;ReadPosRankSum=-0.416;SOR=0.223	GT:AD:DP:GQ:PL	1/1:1,42:43:99:1127,101,0
2L	3176752	.	C	CTTTTTT	1157.73	.	AC=2;AF=1.00;AN=2;DP=33;ExcessHet=3.0103;FS=0.000;MLEAC=1;MLEAF=0.500;MQ=43.58;QD=26.47;SOR=2.303	GT:AD:DP:GQ:PL	1/1:1,27:28:76:1144,76,0
2L	3176870	2L_3176870_SNP	G	A	1142.77	.	AC=2;AF=1.00;AN=2;DB;DP=42;ExcessHet=3.0103;FS=0.000;MLEAC=2;MLEAF=1.00;MQ=43.77;QD=27.21;SOR=1.127	GT:AD:DP:GQ:PL	1/1:0,42:42:99:1171,126,0
2L	3177022	.	G	GAA	1620.73	.	AC=2;AF=1.00;AN=2;DP=51;ExcessHet=3.0103;FS=0.000;MLEAC=2;MLEAF=1.00;MQ=43.73;QD=32.41;SOR=0.952	GT:AD:DP:GQ:PL	1/1:0,50:50:99:1658,153,0
2L	3177050	2L_3177050_SNP	C	A	1525.77	.	AC=2;AF=1.00;AN=2;DB;DP=57;ExcessHet=3.0103;FS=0.000;MLEAC=2;MLEAF=1.00;MQ=43.76;QD=27.25;SOR=0.765	GT:AD:DP:GQ:PL	1/1:0,56:56:99:1554,168,0
2L	3177085	2L_3177085_SNP	T	C	2526.77	.	AC=2;AF=1.00;AN=2;DB;DP=60;ExcessHet=3.0103;FS=0.000;MLEAC=2;MLEAF=1.00;MQ=43.72;QD=28.29;SOR=0.760	GT:AD:DP:GQ:PL	1/1:0,60:60:99:2555,181,0
2L	3177096	2L_3177096_SNP	C	T	2472.77	.	AC=2;AF=1.00;AN=2;DB;DP=56;ExcessHet=3.0103;FS=0.000;MLEAC=2;MLEAF=1.00;MQ=43.64;QD=31.18;SOR=0.765	GT:AD:DP:GQ:PL	1/1:0,56:56:99:2501,169,0
2L	3177108	2L_3177108_SNP	C	T	2410.77	.	AC=2;AF=1.00;AN=2;DB;DP=53;ExcessHet=3.0103;FS=0.000;MLEAC=2;MLEAF=1.00;MQ=43.66;QD=27.14;SOR=0.730	GT:AD:DP:GQ:PL	1/1:0,53:53:99:2439,166,0
2L	3177219	2L_3177219_SNP	A	G	1212.77	.	AC=2;AF=1.00;AN=2;DB;DP=45;ExcessHet=3.0103;FS=0.000;MLEAC=2;MLEAF=1.00;MQ=43.79;QD=26.95;SOR=1.038	GT:AD:DP:GQ:PL	1/1:0,45:45:99:1241,135,0
2L	3177313	.	T	C	2059.77	.	AC=2;AF=1.00;AN=2;DP=47;ExcessHet=3.0103;FS=0.000;MLEAC=2;MLEAF=1.00;MQ=44.00;QD=29.60;SOR=0.693	GT:AD:DP:GQ:PL	1/1:0,46:46:99:2088,147,0
2L	3177319	2L_3177319_SNP	A	C	1999.77	.	AC=2;AF=1.00;AN=2;DB;DP=47;ExcessHet=3.0103;FS=0.000;MLEAC=2;MLEAF=1.00;MQ=44.00;QD=30.00;SOR=0.780	GT:AD:DP:GQ:PL	1/1:0,46:46:99:2028,141,0
2L	3177569	2L_3177569_SNP	C	T	1206.77	.	AC=2;AF=1.00;AN=2;DB;DP=47;ExcessHet=3.0103;FS=0.000;MLEAC=2;MLEAF=1.00;MQ=44.00;QD=26.23;SOR=0.780	GT:AD:DP:GQ:PL	1/1:0,46:46:99:1235,138,0
2L	3177782	2L_3177782_SNP	G	A	2899.77	.	AC=2;AF=1.00;AN=2;DB;DP=65;ExcessHet=3.0103;FS=0.000;MLEAC=2;MLEAF=1.00;MQ=43.88;QD=35.40;SOR=0.787	GT:AD:DP:GQ:PL	1/1:0,65:65:99:2928,199,0
2L	3177784	.	GT	G	2890.73	.	AC=2;AF=1.00;AN=2;DP=64;ExcessHet=3.0103;FS=0.000;MLEAC=2;MLEAF=1.00;MQ=43.88;QD=28.06;SOR=0.756	GT:AD:DP:GQ:PL	1/1:0,64:64:99:2928,199,0
2L	3177807	.	GA	G	1358.73	.	AC=2;AF=1.00;AN=2;DP=68;ExcessHet=3.0103;FS=0.000;MLEAC=2;MLEAF=1.00;MQ=43.89;QD=21.23;SOR=0.822	GT:AD:DP:GQ:PL	1/1:0,64:64:99:1396,191,0
2L	3178880	.	C	CA	795.73	.	AC=2;AF=1.00;AN=2;BaseQRankSum=-0.028;ClippingRankSum=0.000;DP=49;ExcessHet=3.0103;FS=0.000;MLEAC=2;MLEAF=1.00;MQ=43.84;MQRankSum=-0.198;QD=18.08;ReadPosRankSum=0.501;SOR=1.193	GT:AD:DP:GQ:PL	1/1:3,41:44:95:833,95,0
2L	3179434	2L_3179434_SNP	T	G	447.77	.	AC=1;AF=0.500;AN=2;BaseQRankSum=-0.941;ClippingRankSum=0.000;DB;DP=41;ExcessHet=3.0103;FS=1.845;MLEAC=1;MLEAF=0.500;MQ=43.58;MQRankSum=-0.633;QD=13.99;ReadPosRankSum=0.072;SOR=0.526	GT:AD:DP:GQ:PL	0/1:6,26:32:41:476,0,41
2L	3179437	2L_3179437_SNP	A	G	1873.77	.	AC=2;AF=1.00;AN=2;DB;DP=42;ExcessHet=3.0103;FS=0.000;MLEAC=2;MLEAF=1.00;MQ=43.59;QD=31.63;SOR=0.954	GT:AD:DP:GQ:PL	1/1:0,41:41:99:1902,132,0
2L	3179441	.	C	G	1727.77	.	AC=2;AF=1.00;AN=2;DP=40;ExcessHet=3.0103;FS=0.000;MLEAC=2;MLEAF=1.00;MQ=43.57;QD=23.16;SOR=0.743	GT:AD:DP:GQ:PL	1/1:0,39:39:99:1756,120,0
2L	3180510	.	GT	G	1355.73	.	AC=2;AF=1.00;AN=2;BaseQRankSum=-1.685;ClippingRankSum=0.000;DP=74;ExcessHet=3.0103;FS=0.000;MLEAC=2;MLEAF=1.00;MQ=44.00;MQRankSum=0.000;QD=19.37;SOR=0.268	GT:AD:DP:GQ:PL	1/1:1,69:70:99:1393,187,0
2L	3180534	2L_3180534_SNP	A	G	2151.77	.	AC=2;AF=1.00;AN=2;DB;DP=83;ExcessHet=3.0103;FS=0.000;MLEAC=2;MLEAF=1.00;MQ=44.00;QD=25.92;SOR=0.717	GT:AD:DP:GQ:PL	1/1:0,83:83:99:2180,247,0
2L	3180677	2L_3180677_SNP	C	T	1566.77	.	AC=2;AF=1.00;AN=2;DB;DP=58;ExcessHet=3.0103;FS=0.000;MLEAC=2;MLEAF=1.00;MQ=43.97;QD=27.01;SOR=0.836	GT:AD:DP:GQ:PL	1/1:0,58:58:99:1595,174,0
2L	3180716	2L_3180716_SNP	C	A	1435.77	.	AC=2;AF=1.00;AN=2;DB;DP=53;ExcessHet=3.0103;FS=0.000;MLEAC=2;MLEAF=1.00;MQ=43.93;QD=27.09;SOR=0.808	GT:AD:DP:GQ:PL	1/1:0,53:53:99:1464,159,0
2L	3180738	.	GA	G	792.73	.	AC=2;AF=1.00;AN=2;BaseQRankSum=-0.245;ClippingRankSum=0.000;DP=53;ExcessHet=3.0103;FS=0.000;MLEAC=2;MLEAF=1.00;MQ=43.79;MQRankSum=-0.308;QD=16.52;ReadPosRankSum=0.277;SOR=0.676	GT:AD:DP:GQ:PL	1/1:3,45:48:80:830,80,0
2L	3180750	.	A	T	2470.77	.	AC=2;AF=1.00;AN=2;DP=57;ExcessHet=3.0103;FS=0.000;MLEAC=2;MLEAF=1.00;MQ=43.84;QD=29.56;SOR=1.101	GT:AD:DP:GQ:PL	1/1:0,56:56:99:2499,172,0
2L	3180773	2L_3180773_SNP	G	A	2529.77	.	AC=2;AF=1.00;AN=2;DB;DP=61;ExcessHet=3.0103;FS=0.000;MLEAC=2;MLEAF=1.00;MQ=43.61;QD=28.62;SOR=0.986	GT:AD:DP:GQ:PL	1/1:0,60:60:99:2558,187,0
2L	3180980	.	GA	G	393.84	.	AC=2;AF=1.00;AN=2;BaseQRankSum=0.965;ClippingRankSum=0.000;DP=48;ExcessHet=3.0103;FS=0.000;MLEAC=2;MLEAF=1.00;MQ=43.92;MQRankSum=0.000;QD=11.58;ReadPosRankSum=-0.925;SOR=0.534	GT:AD:DP:GQ:PL	1/1:5,29:34:16:431,16,0
2L	3181287	2L_3181287_SNP	T	C	1721.77	.	AC=2;AF=1.00;AN=2;DB;DP=66;ExcessHet=3.0103;FS=0.000;MLEAC=2;MLEAF=1.00;MQ=43.53;QD=26.09;SOR=0.886	GT:AD:DP:GQ:PL	1/1:0,66:66:99:1750,198,0
2L	3181321	2L_3181321_SNP	C	T	2710.77	.	AC=2;AF=1.00;AN=2;DB;DP=62;ExcessHet=3.0103;FS=0.000;MLEAC=2;MLEAF=1.00;MQ=43.31;QD=31.61;SOR=0.826	GT:AD:DP:GQ:PL	1/1:0,62:62:99:2739,187,0
2L	3181327	2L_3181327_SNP	T	C	2685.77	.	AC=2;AF=1.00;AN=2;DB;DP=59;ExcessHet=3.0103;FS=0.000;MLEAC=2;MLEAF=1.00;MQ=43.31;QD=27.65;SOR=0.796	GT:AD:DP:GQ:PL	1/1:0,59:59:99:2714,184,0
2L	3181333	2L_3181333_SNP	C	G	2761.77	.	AC=2;AF=1.00;AN=2;DB;DP=62;ExcessHet=3.0103;FS=0.000;MLEAC=2;MLEAF=1.00;MQ=43.34;QD=38.19;SOR=0.758	GT:AD:DP:GQ:PL	1/1:0,62:62:99:2790,187,0
2L	3181340	2L_3181340_SNP	C	G	2716.77	.	AC=2;AF=1.00;AN=2;DB;DP=59;ExcessHet=3.0103;FS=0.000;MLEAC=2;MLEAF=1.00;MQ=43.31;QD=30.70;SOR=0.796	GT:AD:DP:GQ:PL	1/1:0,59:59:99:2745,184,0
2L	3181351	2L_3181351_SNP	G	C	2851.77	.	AC=2;AF=1.00;AN=2;DB;DP=62;ExcessHet=3.0103;FS=0.000;MLEAC=2;MLEAF=1.00;MQ=43.34;QD=27.32;SOR=0.899	GT:AD:DP:GQ:PL	1/1:0,62:62:99:2880,193,0
2L	3181376	2L_3181376_SNP	C	T	2896.77	.	AC=2;AF=1.00;AN=2;DB;DP=64;ExcessHet=3.0103;FS=0.000;MLEAC=2;MLEAF=1.00;MQ=43.33;QD=34.56;SOR=0.822	GT:AD:DP:GQ:PL	1/1:0,64:64:99:2925,196,0
2L	3181378	2L_3181378_SNP	G	T	2941.77	.	AC=2;AF=1.00;AN=2;DB;DP=64;ExcessHet=3.0103;FS=0.000;MLEAC=2;MLEAF=1.00;MQ=43.33;QD=30.25;SOR=0.756	GT:AD:DP:GQ:PL	1/1:0,64:64:99:2970,199,0
2L	3181380	2L_3181380_SNP	A	C	2941.77	.	AC=2;AF=1.00;AN=2;DB;DP=65;ExcessHet=3.0103;FS=0.000;MLEAC=2;MLEAF=1.00;MQ=43.31;QD=32.60;SOR=0.723	GT:AD:DP:GQ:PL	1/1:0,65:65:99:2970,199,0
2L	3181393	2L_3181393_SNP	T	C	3256.77	.	AC=2;AF=1.00;AN=2;DB;DP=73;ExcessHet=3.0103;FS=0.000;MLEAC=2;MLEAF=1.00;MQ=43.36;QD=29.39;SOR=0.776	GT:AD:DP:GQ:PL	1/1:0,73:73:99:3285,220,0
2L	3181416	2L_3181416_SNP	T	C	3346.77	.	AC=2;AF=1.00;AN=2;DB;DP=72;ExcessHet=3.0103;FS=0.000;MLEAC=2;MLEAF=1.00;MQ=43.38;QD=28.82;SOR=0.693	GT:AD:DP:GQ:PL	1/1:0,72:72:99:3375,226,0
2L	3181433	2L_3181433_SNP	T	G	3346.77	.	AC=2;AF=1.00;AN=2;DB;DP=75;ExcessHet=3.0103;FS=0.000;MLEAC=2;MLEAF=1.00;MQ=43.48;QD=31.92;SOR=0.955	GT:AD:DP:GQ:PL	1/1:0,75:75:99:3375,226,0
2L	3181442	2L_3181442_SNP	C	A	3464.77	.	AC=2;AF=1.00;AN=2;DB;DP=76;ExcessHet=3.0103;FS=0.000;MLEAC=2;MLEAF=1.00;MQ=43.43;QD=30.53;SOR=0.859	GT:AD:DP:GQ:PL	1/1:0,76:76:99:3493,235,0
2L	3181461	2L_3181461_SNP	T	A	3095.77	.	AC=2;AF=1.00;AN=2;DB;DP=72;ExcessHet=3.0103;FS=0.000;MLEAC=2;MLEAF=1.00;MQ=43.51;QD=28.03;SOR=0.869	GT:AD:DP:GQ:PL	1/1:0,72:72:99:3124,217,0
2L	3181559	2L_3181559_SNP	C	G	1618.77	.	AC=2;AF=1.00;AN=2;DB;DP=60;ExcessHet=3.0103;FS=0.000;MLEAC=2;MLEAF=1.00;MQ=43.55;QD=27.44;SOR=0.796	GT:AD:DP:GQ:PL	1/1:0,59:59:99:1647,177,0
2L	3181907	2L_3181907_SNP	C	G	2091.77	.	AC=2;AF=1.00;AN=2;DB;DP=78;ExcessHet=3.0103;FS=0.000;MLEAC=2;MLEAF=1.00;MQ=43.90;QD=26.82;SOR=0.914	GT:AD:DP:GQ:PL	1/1:0,78:78:99:2120,234,0
2L	3181926	2L_3181926_SNP	C	T	3346.77	.	AC=2;AF=1.00;AN=2;DB;DP=77;ExcessHet=3.0103;FS=0.000;MLEAC=2;MLEAF=1.00;MQ=43.90;QD=27.10;SOR=0.948	GT:AD:DP:GQ:PL	1/1:0,77:77:99:3375,235,0
2L	3181936	2L_3181936_SNP	A	G	3356.77	.	AC=2;AF=1.00;AN=2;DB;DP=77;ExcessHet=3.0103;FS=0.000;MLEAC=2;MLEAF=1.00;MQ=43.90;QD=34.82;SOR=0.887	GT:AD:DP:GQ:PL	1/1:0,77:77:99:3385,235,0
2L	3181977	2L_3181977_SNP	T	G	1972.77	.	AC=2;AF=1.00;AN=2;DB;DP=75;ExcessHet=3.0103;FS=0.000;MLEAC=2;MLEAF=1.00;MQ=43.97;QD=26.30;SOR=0.774	GT:AD:DP:GQ:PL	1/1:0,75:75:99:2001,225,0
2L	3181998	2L_3181998_SNP	A	G	1975.77	.	AC=2;AF=1.00;AN=2;DB;DP=74;ExcessHet=3.0103;FS=0.000;MLEAC=2;MLEAF=1.00;MQ=43.97;QD=26.70;SOR=0.804	GT:AD:DP:GQ:PL	1/1:0,74:74:99:2004,221,0
2L	3182021	2L_3182021_SNP	G	A	1822.77	.	AC=2;AF=1.00;AN=2;BaseQRankSum=-0.415;ClippingRankSum=0.000;DB;DP=70;ExcessHet=3.0103;FS=3.537;MLEAC=2;MLEAF=1.00;MQ=43.97;MQRankSum=0.000;QD=26.04;ReadPosRankSum=1.066;SOR=0.650	GT:AD:DP:GQ:PL	1/1:1,69:70:99:1851,137,0
2L	3182045	2L_3182045_SNP	C	A	1745.77	.	AC=2;AF=1.00;AN=2;BaseQRankSum=1.158;ClippingRankSum=0.000;DB;DP=67;ExcessHet=3.0103;FS=3.347;MLEAC=2;MLEAF=1.00;MQ=44.00;MQRankSum=0.000;QD=26.06;ReadPosRankSum=0.078;SOR=0.516	GT:AD:DP:GQ:PL	1/1:1,66:67:99:1774,128,0
2L	3182064	2L_3182064_SNP	C	T	1786.77	.	AC=2;AF=1.00;AN=2;BaseQRankSum=0.622;ClippingRankSum=0.000;DB;DP=68;ExcessHet=3.0103;FS=0.000;MLEAC=2;MLEAF=1.00;MQ=44.00;MQRankSum=0.000;QD=26.28;ReadPosRankSum=-0.866;SOR=0.260	GT:AD:DP:GQ:PL	1/1:1,67:68:99:1815,131,0
2L	3182094	2L_3182094_SNP	A	G	1811.77	.	AC=2;AF=1.00;AN=2;BaseQRankSum=-0.878;ClippingRankSum=0.000;DB;DP=74;ExcessHet=3.0103;FS=0.000;MLEAC=2;MLEAF=1.00;MQ=43.77;MQRankSum=0.000;QD=24.48;ReadPosRankSum=-1.335;SOR=0.257	GT:AD:DP:GQ:PL	1/1:1,73:74:99:1840,148,0
2L	3182116	2L_3182116_SNP	T	A	3042.77	.	AC=2;AF=1.00;AN=2;BaseQRankSum=-1.160;ClippingRankSum=0.000;DB;DP=71;ExcessHet=3.0103;FS=3.198;MLEAC=2;MLEAF=1.00;MQ=43.76;MQRankSum=0.000;QD=30.92;ReadPosRankSum=-0.293;SOR=0.405	GT:AD:DP:GQ:PL	1/1:1,70:71:99:3071,144,0
2L	3182119	2L_3182119_SNP	A	C	3009.77	.	AC=2;AF=1.00;AN=2;BaseQRankSum=0.696;ClippingRankSum=0.000;DB;DP=70;ExcessHet=3.0103;FS=3.399;MLEAC=2;MLEAF=1.00;MQ=43.76;MQRankSum=0.000;QD=31.41;ReadPosRankSum=0.050;SOR=0.551	GT:AD:DP:GQ:PL	1/1:1,69:70:99:3038,141,0
2L	3182158	2L_3182158_SNP	C	T	2171.77	.	AC=2;AF=1.00;AN=2;BaseQRankSum=0.552;ClippingRankSum=0.000;DB;DP=80;ExcessHet=3.0103;FS=3.120;MLEAC=2;MLEAF=1.00;MQ=43.79;MQRankSum=0.000;QD=27.15;ReadPosRankSum=1.667;SOR=0.343	GT:AD:DP:GQ:PL	1/1:1,79:80:99:2200,212,0
2L	3182343	.	GGT	G	2487.73	.	AC=2;AF=1.00;AN=2;BaseQRankSum=1.785;ClippingRankSum=0.000;DP=60;ExcessHet=3.0103;FS=4.091;MLEAC=2;MLEAF=1.00;MQ=44.00;MQRankSum=0.000;QD=32.45;ReadPosRankSum=1.058;SOR=1.043	GT:AD:DP:GQ:PL	1/1:1,58:59:99:2525,117,0
2L	3182354	2L_3182354_SNP	G	A	2469.77	.	AC=2;AF=1.00;AN=2;BaseQRankSum=0.978;ClippingRankSum=0.000;DB;DP=59;ExcessHet=3.0103;FS=4.284;MLEAC=2;MLEAF=1.00;MQ=44.00;MQRankSum=0.000;QD=29.57;ReadPosRankSum=0.765;SOR=1.174	GT:AD:DP:GQ:PL	1/1:1,58:59:99:2498,114,0
2L	3182557	2L_3182557_SNP	A	T	1455.77	.	AC=2;AF=1.00;AN=2;BaseQRankSum=1.588;ClippingRankSum=0.000;DB;DP=57;ExcessHet=3.0103;FS=0.000;MLEAC=2;MLEAF=1.00;MQ=43.95;MQRankSum=0.000;QD=25.54;ReadPosRankSum=-0.601;SOR=0.252	GT:AD:DP:GQ:PL	1/1:1,56:57:99:1484,160,0
2L	3182584	2L_3182584_SNP	C	A	1436.77	.	AC=2;AF=1.00;AN=2;BaseQRankSum=2.453;ClippingRankSum=0.000;DB;DP=57;ExcessHet=3.0103;FS=6.756;MLEAC=2;MLEAF=1.00;MQ=44.00;MQRankSum=0.000;QD=25.66;ReadPosRankSum=1.241;SOR=0.500	GT:AD:DP:GQ:PL	1/1:2,54:56:99:1465,133,0
2L	3182688	.	T	C	1476.77	.	AC=2;AF=1.00;AN=2;DP=56;ExcessHet=3.0103;FS=0.000;MLEAC=2;MLEAF=1.00;MQ=43.91;QD=26.37;SOR=0.765	GT:AD:DP:GQ:PL	1/1:0,56:56:99:1505,168,0
2L	3182701	2L_3182701_SNP	T	C	1375.77	.	AC=2;AF=1.00;AN=2;DB;DP=54;ExcessHet=3.0103;FS=0.000;MLEAC=2;MLEAF=1.00;MQ=43.91;QD=25.48;SOR=0.767	GT:AD:DP:GQ:PL	1/1:0,54:54:99:1404,161,0
2L	3182744	2L_3182744_SNP	G	C	1267.77	.	AC=2;AF=1.00;AN=2;DB;DP=47;ExcessHet=3.0103;FS=0.000;MLEAC=2;MLEAF=1.00;MQ=43.77;QD=26.97;SOR=0.919	GT:AD:DP:GQ:PL	1/1:0,47:47:99:1296,141,0
2L	3182804	2L_3182804_SNP	T	G	1408.77	.	AC=2;AF=1.00;AN=2;DB;DP=53;ExcessHet=3.0103;FS=0.000;MLEAC=2;MLEAF=1.00;MQ=43.56;QD=26.58;SOR=0.730	GT:AD:DP:GQ:PL	1/1:0,53:53:99:1437,159,0
2L	3182820	.	GTGT	G	2257.73	.	AC=2;AF=1.00;AN=2;DP=54;ExcessHet=3.0103;FS=0.000;MLEAC=2;MLEAF=1.00;MQ=43.49;QD=33.82;SOR=0.732	GT:AD:DP:GQ:PL	1/1:0,51:51:99:2295,154,0
2L	3182869	2L_3182869_SNP	T	A	1439.77	.	AC=2;AF=1.00;AN=2;DB;DP=55;ExcessHet=3.0103;FS=0.000;MLEAC=2;MLEAF=1.00;MQ=43.41;QD=27.17;SOR=0.981	GT:AD:DP:GQ:PL	1/1:0,53:53:99:1468,159,0
2L	3182971	2L_3182971_SNP	A	G	2436.77	.	AC=2;AF=1.00;AN=2;DB;DP=56;ExcessHet=3.0103;FS=0.000;MLEAC=2;MLEAF=1.00;MQ=43.03;QD=29.51;SOR=1.199	GT:AD:DP:GQ:PL	1/1:0,56:56:99:2465,169,0
2L	3182974	2L_3182974_SNP	G	T	2450.77	.	AC=2;AF=1.00;AN=2;DB;DP=53;ExcessHet=3.0103;FS=0.000;MLEAC=2;MLEAF=1.00;MQ=42.98;QD=34.65;SOR=1.402	GT:AD:DP:GQ:PL	1/1:0,53:53:99:2479,169,0
2L	3182976	2L_3182976_SNP	C	G	2381.77	.	AC=2;AF=1.00;AN=2;DB;DP=53;ExcessHet=3.0103;FS=0.000;MLEAC=2;MLEAF=1.00;MQ=42.94;QD=30.90;SOR=1.287	GT:AD:DP:GQ:PL	1/1:0,53:53:99:2410,163,0
2L	3182982	2L_3182982_SNP	A	C	2311.77	.	AC=2;AF=1.00;AN=2;DB;DP=50;ExcessHet=3.0103;FS=0.000;MLEAC=2;MLEAF=1.00;MQ=42.91;QD=29.21;SOR=1.390	GT:AD:DP:GQ:PL	1/1:0,50:50:99:2340,157,0
2L	3182987	2L_3182987_SNP	C	G	2221.77	.	AC=2;AF=1.00;AN=2;DB;DP=49;ExcessHet=3.0103;FS=0.000;MLEAC=2;MLEAF=1.00;MQ=42.87;QD=25.87;SOR=1.225	GT:AD:DP:GQ:PL	1/1:0,49:49:99:2250,151,0
2L	3182997	2L_3182997_SNP	T	C	2296.77	.	AC=2;AF=1.00;AN=2;DB;DP=54;ExcessHet=3.0103;FS=0.000;MLEAC=2;MLEAF=1.00;MQ=42.76;QD=32.16;SOR=1.022	GT:AD:DP:GQ:PL	1/1:0,54:54:99:2325,162,0
2L	3183042	2L_3183042_SNP	G	A	1277.77	.	AC=2;AF=1.00;AN=2;DB;DP=48;ExcessHet=3.0103;FS=0.000;MLEAC=2;MLEAF=1.00;MQ=42.34;QD=26.62;SOR=1.067	GT:AD:DP:GQ:PL	1/1:0,48:48:99:1306,143,0
2L	3183063	2L_3183063_SNP	A	C	1367.77	.	AC=2;AF=1.00;AN=2;DB;DP=51;ExcessHet=3.0103;FS=0.000;MLEAC=2;MLEAF=1.00;MQ=42.28;QD=26.82;SOR=1.201	GT:AD:DP:GQ:PL	1/1:0,51:51:99:1396,153,0
2L	3183078	.	TCTAAGTTATTTAA	T	2259.73	.	AC=2;AF=1.00;AN=2;DP=51;ExcessHet=3.0103;FS=0.000;MLEAC=2;MLEAF=1.00;MQ=42.12;QD=29.12;SOR=1.390	GT:AD:DP:GQ:PL	1/1:0,50:50:99:2297,157,0
2L	3183098	2L_3183098_SNP	A	T	2342.77	.	AC=2;AF=1.00;AN=2;DB;DP=54;ExcessHet=3.0103;FS=0.000;MLEAC=2;MLEAF=1.00;MQ=41.89;QD=30.30;SOR=1.445	GT:AD:DP:GQ:PL	1/1:0,54:54:99:2371,163,0
2L	3183109	2L_3183109_SNP	T	G	1422.77	.	AC=2;AF=1.00;AN=2;DB;DP=53;ExcessHet=3.0103;FS=0.000;MLEAC=2;MLEAF=1.00;MQ=41.68;QD=26.84;SOR=1.287	GT:AD:DP:GQ:PL	1/1:0,53:53:99:1451,159,0
2L	3183122	2L_3183122_INS	T	TTA	2469.73	.	AC=2;AF=1.00;AN=2;DB;DP=59;ExcessHet=3.0103;FS=0.000;MLEAC=2;MLEAF=1.00;MQ=41.63;QD=28.70;SOR=1.532	GT:AD:DP:GQ:PL	1/1:0,59:59:99:2507,181,0
2L	3183134	2L_3183134_SNP	T	C	1684.77	.	AC=2;AF=1.00;AN=2;DB;DP=63;ExcessHet=3.0103;FS=0.000;MLEAC=2;MLEAF=1.00;MQ=41.59;QD=26.74;SOR=1.573	GT:AD:DP:GQ:PL	1/1:0,63:63:99:1713,189,0
2L	3183425	2L_3183425_SNP	A	C	1226.77	.	AC=2;AF=1.00;AN=2;DB;DP=53;ExcessHet=3.0103;FS=0.000;MLEAC=2;MLEAF=1.00;MQ=43.71;QD=24.05;SOR=0.813	GT:AD:DP:GQ:PL	1/1:0,51:51:99:1255,150,0
2L	3184129	2L_3184129_SNP	G	C	1475.77	.	AC=2;AF=1.00;AN=2;DB;DP=58;ExcessHet=3.0103;FS=0.000;MLEAC=2;MLEAF=1.00;MQ=43.90;QD=25.89;SOR=1.047	GT:AD:DP:GQ:PL	1/1:0,57:57:99:1504,170,0
2L	3184241	2L_3184241_SNP	G	A	1608.77	.	AC=2;AF=1.00;AN=2;DB;DP=64;ExcessHet=3.0103;FS=0.000;MLEAC=2;MLEAF=1.00;MQ=44.00;QD=25.14;SOR=1.402	GT:AD:DP:GQ:PL	1/1:0,64:64:99:1637,189,0
2L	3184325	2L_3184325_SNP	T	A	1651.77	.	AC=2;AF=1.00;AN=2;DB;DP=62;ExcessHet=3.0103;FS=0.000;MLEAC=2;MLEAF=1.00;MQ=44.00;QD=26.64;SOR=0.826	GT:AD:DP:GQ:PL	1/1:0,62:62:99:1680,184,0
2L	3184357	2L_3184357_SNP	G	C	2538.77	.	AC=2;AF=1.00;AN=2;DB;DP=60;ExcessHet=3.0103;FS=0.000;MLEAC=2;MLEAF=1.00;MQ=43.95;QD=26.77;SOR=0.831	GT:AD:DP:GQ:PL	1/1:0,60:60:99:2567,181,0
2L	3184365	2L_3184365_SNP	C	G	2688.77	.	AC=2;AF=1.00;AN=2;DB;DP=65;ExcessHet=3.0103;FS=0.000;MLEAC=2;MLEAF=1.00;MQ=43.96;QD=28.67;SOR=0.787	GT:AD:DP:GQ:PL	1/1:0,65:65:99:2717,196,0
2L	3184398	2L_3184398_SNP	C	G	1745.77	.	AC=2;AF=1.00;AN=2;DB;DP=68;ExcessHet=3.0103;FS=0.000;MLEAC=2;MLEAF=1.00;MQ=43.96;QD=26.06;SOR=0.849	GT:AD:DP:GQ:PL	1/1:0,67:67:99:1774,200,0
2L	3184615	2L_3184615_SNP	T	A	2123.77	.	AC=2;AF=1.00;AN=2;DB;DP=80;ExcessHet=3.0103;FS=0.000;MLEAC=2;MLEAF=1.00;MQ=44.00;QD=27.23;SOR=0.798	GT:AD:DP:GQ:PL	1/1:0,78:78:99:2152,234,0
2L	3184837	2L_3184837_SNP	T	A	1457.77	.	AC=2;AF=1.00;AN=2;DB;DP=54;ExcessHet=3.0103;FS=0.000;MLEAC=2;MLEAF=1.00;MQ=44.00;QD=27.00;SOR=0.693	GT:AD:DP:GQ:PL	1/1:0,54:54:99:1486,161,0
2L	3184987	2L_3184987_SNP	A	T	1737.77	.	AC=2;AF=1.00;AN=2;DB;DP=43;ExcessHet=3.0103;FS=0.000;MLEAC=2;MLEAF=1.00;MQ=43.95;QD=29.99;SOR=0.941	GT:AD:DP:GQ:PL	1/1:0,43:43:99:1766,129,0
2L	3184992	2L_3184992_SNP	T	C	1742.77	.	AC=2;AF=1.00;AN=2;DB;DP=41;ExcessHet=3.0103;FS=0.000;MLEAC=2;MLEAF=1.00;MQ=43.95;QD=32.70;SOR=1.075	GT:AD:DP:GQ:PL	1/1:0,41:41:99:1771,129,0
2L	3185003	2L_3185003_SNP	C	G	1925.77	.	AC=2;AF=1.00;AN=2;DB;DP=44;ExcessHet=3.0103;FS=0.000;MLEAC=2;MLEAF=1.00;MQ=43.96;QD=28.36;SOR=1.364	GT:AD:DP:GQ:PL	1/1:0,44:44:99:1954,132,0
2L	3185004	2L_3185004_SNP	T	C	1948.77	.	AC=2;AF=1.00;AN=2;DB;DP=42;ExcessHet=3.0103;FS=0.000;MLEAC=2;MLEAF=1.00;MQ=43.95;QD=24.87;SOR=1.402	GT:AD:DP:GQ:PL	1/1:0,42:42:99:1977,135,0
2L	3185009	2L_3185009_SNP	G	C	1975.77	.	AC=2;AF=1.00;AN=2;DB;DP=44;ExcessHet=3.0103;FS=0.000;MLEAC=2;MLEAF=1.00;MQ=43.96;QD=21.85;SOR=1.230	GT:AD:DP:GQ:PL	1/1:0,44:44:99:2004,138,0
2L	3185235	2L_3185235_SNP	T	A	1292.77	.	AC=2;AF=1.00;AN=2;DB;DP=50;ExcessHet=3.0103;FS=0.000;MLEAC=2;MLEAF=1.00;MQ=43.96;QD=25.86;SOR=1.270	GT:AD:DP:GQ:PL	1/1:0,50:50:99:1321,150,0
2L	3185633	.	GT	G	223.75	.	AC=1;AF=0.500;AN=2;BaseQRankSum=-0.238;ClippingRankSum=0.000;DP=50;ExcessHet=3.0103;FS=0.000;MLEAC=1;MLEAF=0.500;MQ=43.05;MQRankSum=0.482;QD=8.61;ReadPosRankSum=-0.500;SOR=0.473	GT:AD:DP:GQ:PL	0/1:6,20:26:23:261,0,23
2L	3186203	2L_3186203_SNP	A	T	1905.77	.	AC=2;AF=1.00;AN=2;BaseQRankSum=-1.601;ClippingRankSum=0.000;DB;DP=72;ExcessHet=3.0103;FS=3.259;MLEAC=2;MLEAF=1.00;MQ=43.95;MQRankSum=-0.085;QD=26.47;ReadPosRankSum=1.862;SOR=0.448	GT:AD:DP:GQ:PL	1/1:1,71:72:99:1934,188,0
2L	3186328	2L_3186328_SNP	C	G	1891.77	.	AC=2;AF=1.00;AN=2;DB;DP=73;ExcessHet=3.0103;FS=0.000;MLEAC=2;MLEAF=1.00;MQ=43.95;QD=26.27;SOR=0.807	GT:AD:DP:GQ:PL	1/1:0,72:72:99:1920,215,0
2L	3186507	2L_3186507_SNP	C	T	2104.77	.	AC=2;AF=1.00;AN=2;DB;DP=79;ExcessHet=3.0103;FS=0.000;MLEAC=2;MLEAF=1.00;MQ=43.98;QD=26.98;SOR=0.744	GT:AD:DP:GQ:PL	1/1:0,78:78:99:2133,234,0
2L	3186701	2L_3186701_SNP	A	G	1640.77	.	AC=2;AF=1.00;AN=2;DB;DP=61;ExcessHet=3.0103;FS=0.000;MLEAC=2;MLEAF=1.00;MQ=43.72;QD=26.90;SOR=0.941	GT:AD:DP:GQ:PL	1/1:0,61:61:99:1669,183,0
2L	3186835	2L_3186835_SNP	A	C	1536.77	.	AC=2;AF=1.00;AN=2;DB;DP=60;ExcessHet=3.0103;FS=0.000;MLEAC=2;MLEAF=1.00;MQ=43.18;QD=25.61;SOR=0.693	GT:AD:DP:GQ:PL	1/1:0,60:60:99:1565,179,0
2L	3186849	.	CGAAGGAT	C	2335.73	.	AC=2;AF=1.00;AN=2;DP=58;ExcessHet=3.0103;FS=0.000;MLEAC=2;MLEAF=1.00;MQ=43.16;QD=26.07;SOR=0.767	GT:AD:DP:GQ:PL	1/1:0,54:54:99:2373,163,0
2L	3186999	.	C	CTTT	1506.73	.	AC=2;AF=1.00;AN=2;DP=43;ExcessHet=3.0103;FS=0.000;MLEAC=2;MLEAF=1.00;MQ=44.00;QD=24.17;SOR=1.179	GT:AD:DP:GQ:PL	1/1:0,40:40:99:1544,123,0
2L	3187361	2L_3187361_SNP	G	T	2447.77	.	AC=2;AF=1.00;AN=2;DB;DP=58;ExcessHet=3.0103;FS=0.000;MLEAC=2;MLEAF=1.00;MQ=43.67;QD=31.42;SOR=0.762	GT:AD:DP:GQ:PL	1/1:0,58:58:99:2476,175,0
2L	3187370	2L_3187370_SNP	A	C	2354.77	.	AC=2;AF=1.00;AN=2;DB;DP=52;ExcessHet=3.0103;FS=0.000;MLEAC=2;MLEAF=1.00;MQ=43.85;QD=33.68;SOR=0.941	GT:AD:DP:GQ:PL	1/1:0,52:52:99:2383,166,0
2L	3187876	2L_3187876_SNP	C	T	1649.77	.	AC=2;AF=1.00;AN=2;DB;DP=61;ExcessHet=3.0103;FS=0.000;MLEAC=2;MLEAF=1.00;MQ=43.76;QD=27.05;SOR=0.725	GT:AD:DP:GQ:PL	1/1:0,61:61:99:1678,183,0
2L	3189516	2L_3189516_SNP	T	A	1646.77	.	AC=2;AF=1.00;AN=2;DB;DP=59;ExcessHet=3.0103;FS=0.000;MLEAC=2;MLEAF=1.00;MQ=44.00;QD=27.91;SOR=0.796	GT:AD:DP:GQ:PL	1/1:0,59:59:99:1675,177,0
2L	3189894	2L_3189894_SNP	G	A	1529.77	.	AC=2;AF=1.00;AN=2;DB;DP=59;ExcessHet=3.0103;FS=0.000;MLEAC=2;MLEAF=1.00;MQ=43.97;QD=26.84;SOR=0.960	GT:AD:DP:GQ:PL	1/1:0,57:57:99:1558,171,0
2L	3189933	2L_3189933_SNP	A	T	2041.77	.	AC=2;AF=1.00;AN=2;DB;DP=48;ExcessHet=3.0103;FS=0.000;MLEAC=2;MLEAF=1.00;MQ=43.90;QD=31.84;SOR=0.780	GT:AD:DP:GQ:PL	1/1:0,46:46:99:2070,138,0
2L	3189934	2L_3189934_SNP	G	T	2041.77	.	AC=2;AF=1.00;AN=2;DB;DP=48;ExcessHet=3.0103;FS=0.000;MLEAC=2;MLEAF=1.00;MQ=43.90;QD=25.87;SOR=0.780	GT:AD:DP:GQ:PL	1/1:0,46:46:99:2070,138,0
2L	3189939	2L_3189939_SNP	T	C	2131.77	.	AC=2;AF=1.00;AN=2;DB;DP=48;ExcessHet=3.0103;FS=0.000;MLEAC=2;MLEAF=1.00;MQ=43.90;QD=26.76;SOR=0.780	GT:AD:DP:GQ:PL	1/1:0,46:46:99:2160,144,0
2L	3189946	2L_3189946_SNP	A	G	2176.77	.	AC=2;AF=1.00;AN=2;DB;DP=48;ExcessHet=3.0103;FS=0.000;MLEAC=2;MLEAF=1.00;MQ=43.90;QD=29.68;SOR=0.780	GT:AD:DP:GQ:PL	1/1:0,46:46:99:2205,147,0
2L	3189952	2L_3189952_SNP	T	A	2266.77	.	AC=2;AF=1.00;AN=2;DB;DP=51;ExcessHet=3.0103;FS=0.000;MLEAC=2;MLEAF=1.00;MQ=43.90;QD=30.52;SOR=0.733	GT:AD:DP:GQ:PL	1/1:0,49:49:99:2295,154,0
2L	3189959	2L_3189959_SNP	G	A	2345.77	.	AC=2;AF=1.00;AN=2;DB;DP=52;ExcessHet=3.0103;FS=0.000;MLEAC=2;MLEAF=1.00;MQ=43.91;QD=30.94;SOR=0.773	GT:AD:DP:GQ:PL	1/1:0,50:50:99:2374,160,0
2L	3189962	2L_3189962_SNP	T	G	2255.77	.	AC=2;AF=1.00;AN=2;DB;DP=51;ExcessHet=3.0103;FS=0.000;MLEAC=2;MLEAF=1.00;MQ=43.90;QD=31.23;SOR=0.733	GT:AD:DP:GQ:PL	1/1:0,49:49:99:2284,154,0
2L	3190273	.	A	AT	2406.73	.	AC=2;AF=1.00;AN=2;DP=57;ExcessHet=3.0103;FS=0.000;MLEAC=2;MLEAF=1.00;MQ=44.19;QD=33.99;SOR=0.693	GT:AD:DP:GQ:PL	1/1:0,56:56:99:2444,169,0
2L	3190278	2L_3190278_SNP	C	T	2331.77	.	AC=2;AF=1.00;AN=2;DB;DP=53;ExcessHet=3.0103;FS=0.000;MLEAC=2;MLEAF=1.00;MQ=44.21;QD=33.28;SOR=0.730	GT:AD:DP:GQ:PL	1/1:0,53:53:99:2360,160,0
2L	3190294	2L_3190294_SNP	T	A	1568.77	.	AC=2;AF=1.00;AN=2;DB;DP=57;ExcessHet=3.0103;FS=0.000;MLEAC=2;MLEAF=1.00;MQ=44.19;QD=27.52;SOR=0.877	GT:AD:DP:GQ:PL	1/1:0,57:57:99:1597,171,0
2L	3190335	2L_3190335_SNP	G	A	1571.77	.	AC=2;AF=1.00;AN=2;DB;DP=59;ExcessHet=3.0103;FS=0.000;MLEAC=2;MLEAF=1.00;MQ=44.12;QD=26.64;SOR=0.726	GT:AD:DP:GQ:PL	1/1:0,59:59:99:1600,177,0
2L	3190468	2L_3190468_SNP	A	G	1202.77	.	AC=2;AF=1.00;AN=2;DB;DP=44;ExcessHet=3.0103;FS=0.000;MLEAC=2;MLEAF=1.00;MQ=44.00;QD=27.34;SOR=1.230	GT:AD:DP:GQ:PL	1/1:0,44:44:99:1231,131,0
2L	3190712	2L_3190712_SNP	T	A	1136.77	.	AC=2;AF=1.00;AN=2;BaseQRankSum=-0.375;ClippingRankSum=0.000;DB;DP=46;ExcessHet=3.0103;FS=0.000;MLEAC=2;MLEAF=1.00;MQ=43.57;MQRankSum=-0.178;QD=25.26;ReadPosRankSum=1.240;SOR=0.836	GT:AD:DP:GQ:PL	1/1:1,44:45:99:1165,107,0
2L	3190807	2L_3190807_SNP	T	C	1358.77	.	AC=2;AF=1.00;AN=2;DB;DP=52;ExcessHet=3.0103;FS=0.000;MLEAC=2;MLEAF=1.00;MQ=43.76;QD=26.64;SOR=0.900	GT:AD:DP:GQ:PL	1/1:0,51:51:99:1387,153,0
2L	3190832	2L_3190832_SNP	G	T	2343.77	.	AC=2;AF=1.00;AN=2;DB;DP=52;ExcessHet=3.0103;FS=0.000;MLEAC=2;MLEAF=1.00;MQ=43.85;QD=29.56;SOR=1.036	GT:AD:DP:GQ:PL	1/1:0,52:52:99:2372,162,0
2L	3190836	2L_3190836_SNP	A	C	2401.77	.	AC=2;AF=1.00;AN=2;DB;DP=55;ExcessHet=3.0103;FS=0.000;MLEAC=2;MLEAF=1.00;MQ=43.81;QD=27.07;SOR=0.884	GT:AD:DP:GQ:PL	1/1:0,55:55:99:2430,168,0
2L	3190879	.	G	A	1564.77	.	AC=2;AF=1.00;AN=2;DP=60;ExcessHet=3.0103;FS=0.000;MLEAC=2;MLEAF=1.00;MQ=43.85;QD=26.08;SOR=0.831	GT:AD:DP:GQ:PL	1/1:0,60:60:99:1593,179,0
2L	3190916	2L_3190916_SNP	A	C	2957.77	.	AC=2;AF=1.00;AN=2;DB;DP=66;ExcessHet=3.0103;FS=0.000;MLEAC=2;MLEAF=1.00;MQ=43.87;QD=32.20;SOR=1.196	GT:AD:DP:GQ:PL	1/1:0,66:66:99:2986,202,0
2L	3190920	2L_3190920_SNP	T	A	2989.77	.	AC=2;AF=1.00;AN=2;DB;DP=67;ExcessHet=3.0103;FS=0.000;MLEAC=2;MLEAF=1.00;MQ=43.87;QD=35.52;SOR=1.146	GT:AD:DP:GQ:PL	1/1:0,67:67:99:3018,205,0
2L	3191039	2L_3191039_SNP	G	C	2921.77	.	AC=2;AF=1.00;AN=2;DB;DP=68;ExcessHet=3.0103;FS=0.000;MLEAC=2;MLEAF=1.00;MQ=43.76;QD=36.48;SOR=1.033	GT:AD:DP:GQ:PL	1/1:0,66:66:99:2950,202,0
2L	3191040	2L_3191040_SNP	C	T	2921.77	.	AC=2;AF=1.00;AN=2;DB;DP=68;ExcessHet=3.0103;FS=0.000;MLEAC=2;MLEAF=1.00;MQ=43.76;QD=31.80;SOR=1.033	GT:AD:DP:GQ:PL	1/1:0,66:66:99:2950,202,0
2L	3191082	2L_3191082_SNP	G	A	1566.77	.	AC=2;AF=1.00;AN=2;DB;DP=60;ExcessHet=3.0103;FS=0.000;MLEAC=2;MLEAF=1.00;MQ=43.70;QD=27.01;SOR=1.085	GT:AD:DP:GQ:PL	1/1:0,58:58:99:1595,174,0
2L	3191285	2L_3191285_DEL	CT	C	1545.73	.	AC=2;AF=1.00;AN=2;DB;DP=45;ExcessHet=3.0103;FS=0.000;MLEAC=2;MLEAF=1.00;MQ=43.46;QD=27.77;SOR=0.883	GT:AD:DP:GQ:PL	1/1:0,44:44:99:1583,132,0
2L	3191451	2L_3191451_SNP	A	T	695.77	.	AC=2;AF=1.00;AN=2;DB;DP=27;ExcessHet=3.0103;FS=0.000;MLEAC=2;MLEAF=1.00;MQ=42.81;QD=25.77;SOR=6.666	GT:AD:DP:GQ:PL	1/1:0,27:27:81:724,81,0
2L	3191468	2L_3191468_SNP	C	T	601.77	.	AC=2;AF=1.00;AN=2;DB;DP=23;ExcessHet=3.0103;FS=0.000;MLEAC=2;MLEAF=1.00;MQ=42.69;QD=26.16;SOR=4.892	GT:AD:DP:GQ:PL	1/1:0,23:23:69:630,69,0
2L	3191486	.	ATATTTAACTTTTCGT	A	1234.73	.	AC=2;AF=1.00;AN=2;DP=29;ExcessHet=3.0103;FS=0.000;MLEAC=2;MLEAF=1.00;MQ=42.83;QD=26.53;SOR=2.226	GT:AD:DP:GQ:PL	1/1:0,29:29:87:1272,87,0
2L	3191505	.	TATTTAA	T	1251.73	.	AC=2;AF=1.00;AN=2;DP=29;ExcessHet=3.0103;FS=0.000;MLEAC=2;MLEAF=1.00;MQ=42.83;QD=30.36;SOR=2.226	GT:AD:DP:GQ:PL	1/1:0,29:29:87:1289,87,0
2L	3191515	.	AAATAATTCATGTTATTCACCAG	A	1288.73	.	AC=2;AF=1.00;AN=2;DP=30;ExcessHet=3.0103;FS=0.000;MLEAC=2;MLEAF=1.00;MQ=42.87;QD=31.39;SOR=1.765	GT:AD:DP:GQ:PL	1/1:0,30:30:90:1326,90,0
2L	3191605	2L_3191605_SNP	T	A	1504.77	.	AC=2;AF=1.00;AN=2;DB;DP=34;ExcessHet=3.0103;FS=0.000;MLEAC=2;MLEAF=1.00;MQ=43.26;QD=26.52;SOR=1.244	GT:AD:DP:GQ:PL	1/1:0,34:34:99:1533,105,0
2L	3191627	2L_3191627_SNP	A	T	1759.77	.	AC=2;AF=1.00;AN=2;DB;DP=44;ExcessHet=3.0103;FS=0.000;MLEAC=2;MLEAF=1.00;MQ=43.17;QD=35.39;SOR=0.883	GT:AD:DP:GQ:PL	1/1:0,44:44:99:1788,132,0
2L	3191675	2L_3191675_SNP	G	A	2186.77	.	AC=2;AF=1.00;AN=2;DB;DP=53;ExcessHet=3.0103;FS=0.000;MLEAC=2;MLEAF=1.00;MQ=43.03;QD=35.27;SOR=0.730	GT:AD:DP:GQ:PL	1/1:0,53:53:99:2215,162,0
2L	3191688	2L_3191688_SNP	C	T	2277.77	.	AC=2;AF=1.00;AN=2;DB;DP=55;ExcessHet=3.0103;FS=0.000;MLEAC=2;MLEAF=1.00;MQ=43.01;QD=32.46;SOR=0.729	GT:AD:DP:GQ:PL	1/1:0,55:55:99:2306,171,0
2L	3191776	2L_3191776_SNP	T	G	1422.77	.	AC=2;AF=1.00;AN=2;DB;DP=55;ExcessHet=3.0103;FS=0.000;MLEAC=2;MLEAF=1.00;MQ=43.47;QD=26.35;SOR=0.931	GT:AD:DP:GQ:PL	1/1:0,54:54:99:1451,161,0
2L	3191884	2L_3191884_SNP	A	G	1758.77	.	AC=2;AF=1.00;AN=2;DB;DP=64;ExcessHet=3.0103;FS=0.000;MLEAC=2;MLEAF=1.00;MQ=43.69;QD=27.48;SOR=0.892	GT:AD:DP:GQ:PL	1/1:0,64:64:99:1787,192,0
2L	3191927	2L_3191927_DEL	CAACAAT	C	2928.73	.	AC=2;AF=1.00;AN=2;DB;DP=66;ExcessHet=3.0103;FS=0.000;MLEAC=2;MLEAF=1.00;MQ=43.56;QD=28.06;SOR=1.284	GT:AD:DP:GQ:PL	1/1:0,66:66:99:2966,199,0
2L	3191935	2L_3191935_SNP	T	C	2937.77	.	AC=2;AF=1.00;AN=2;DB;DP=66;ExcessHet=3.0103;FS=0.000;MLEAC=2;MLEAF=1.00;MQ=43.56;QD=25.92;SOR=1.284	GT:AD:DP:GQ:PL	1/1:0,66:66:99:2966,199,0
2L	3191941	2L_3191941_DEL	GGC	G	2842.73	.	AC=2;AF=1.00;AN=2;DB;DP=64;ExcessHet=3.0103;FS=0.000;MLEAC=2;MLEAF=1.00;MQ=43.55;QD=27.91;SOR=1.214	GT:AD:DP:GQ:PL	1/1:0,64:64:99:2880,193,0
2L	3192001	2L_3192001_SNP	G	A	1865.77	.	AC=2;AF=1.00;AN=2;DB;DP=70;ExcessHet=3.0103;FS=0.000;MLEAC=2;MLEAF=1.00;MQ=43.68;QD=26.65;SOR=1.418	GT:AD:DP:GQ:PL	1/1:0,70:70:99:1894,209,0
2L	3192100	2L_3192100_SNP	G	A	2152.77	.	AC=2;AF=1.00;AN=2;DB;DP=79;ExcessHet=3.0103;FS=0.000;MLEAC=2;MLEAF=1.00;MQ=43.55;QD=27.25;SOR=0.770	GT:AD:DP:GQ:PL	1/1:0,79:79:99:2181,237,0
2L	3192144	2L_3192144_SNP	T	C	1937.77	.	AC=2;AF=1.00;AN=2;DB;DP=72;ExcessHet=3.0103;FS=0.000;MLEAC=2;MLEAF=1.00;MQ=43.51;QD=26.91;SOR=0.934	GT:AD:DP:GQ:PL	1/1:0,72:72:99:1966,215,0
2L	3192255	2L_3192255_SNP	T	C	2733.77	.	AC=2;AF=1.00;AN=2;DB;DP=62;ExcessHet=3.0103;FS=0.000;MLEAC=2;MLEAF=1.00;MQ=43.06;QD=34.41;SOR=1.234	GT:AD:DP:GQ:PL	1/1:0,62:62:99:2762,187,0
2L	3192263	2L_3192263_SNP	G	A	2840.77	.	AC=2;AF=1.00;AN=2;DB;DP=64;ExcessHet=3.0103;FS=0.000;MLEAC=2;MLEAF=1.00;MQ=43.09;QD=27.13;SOR=1.044	GT:AD:DP:GQ:PL	1/1:0,64:64:99:2869,193,0
2L	3192280	.	CTCA	C	3050.73	.	AC=2;AF=1.00;AN=2;DP=67;ExcessHet=3.0103;FS=0.000;MLEAC=2;MLEAF=1.00;MQ=43.11;QD=27.46;SOR=1.146	GT:AD:DP:GQ:PL	1/1:0,67:67:99:3088,211,0
2L	3192312	.	TG	T	2647.73	.	AC=2;AF=1.00;AN=2;DP=61;ExcessHet=3.0103;FS=0.000;MLEAC=2;MLEAF=1.00;MQ=43.15;QD=28.14;SOR=0.986	GT:AD:DP:GQ:PL	1/1:0,60:60:99:2685,181,0
2L	3192314	.	C	T	2656.77	.	AC=2;AF=1.00;AN=2;DP=60;ExcessHet=3.0103;FS=0.000;MLEAC=2;MLEAF=1.00;MQ=43.13;QD=25.93;SOR=0.986	GT:AD:DP:GQ:PL	1/1:0,60:60:99:2685,181,0
2L	3192317	2L_3192317_SNP	C	A	2626.77	.	AC=2;AF=1.00;AN=2;DB;DP=59;ExcessHet=3.0103;FS=0.000;MLEAC=2;MLEAF=1.00;MQ=43.12;QD=27.90;SOR=0.950	GT:AD:DP:GQ:PL	1/1:0,59:59:99:2655,178,0
2L	3192320	.	A	AAAG	2617.73	.	AC=2;AF=1.00;AN=2;DP=58;ExcessHet=3.0103;FS=0.000;MLEAC=2;MLEAF=1.00;MQ=43.14;QD=23.22;SOR=0.914	GT:AD:DP:GQ:PL	1/1:0,58:58:99:2655,178,0
2L	3192367	2L_3192367_SNP	C	T	1301.77	.	AC=2;AF=1.00;AN=2;DB;DP=51;ExcessHet=3.0103;FS=0.000;MLEAC=2;MLEAF=1.00;MQ=43.13;QD=26.57;SOR=0.818	GT:AD:DP:GQ:PL	1/1:0,49:49:99:1330,147,0
2L	3192453	2L_3192453_SNP	G	A	1114.77	.	AC=2;AF=1.00;AN=2;DB;DP=41;ExcessHet=3.0103;FS=0.000;MLEAC=2;MLEAF=1.00;MQ=43.90;QD=27.87;SOR=1.151	GT:AD:DP:GQ:PL	1/1:0,40:40:99:1143,120,0
2L	3192980	2L_3192980_SNP	G	A	1774.77	.	AC=2;AF=1.00;AN=2;DB;DP=42;ExcessHet=3.0103;FS=0.000;MLEAC=2;MLEAF=1.00;MQ=44.00;QD=32.81;SOR=1.259	GT:AD:DP:GQ:PL	1/1:0,42:42:99:1803,126,0
2L	3192984	2L_3192984_SNP	T	G	1749.77	.	AC=2;AF=1.00;AN=2;DB;DP=40;ExcessHet=3.0103;FS=0.000;MLEAC=2;MLEAF=1.00;MQ=44.00;QD=32.15;SOR=1.292	GT:AD:DP:GQ:PL	1/1:0,40:40:99:1778,123,0
2L	3193879	.	TGTAGGGAAATAACTTAAATGGCTTCTGTGACAC	T	760.73	.	AC=2;AF=1.00;AN=2;DP=22;ExcessHet=3.0103;FS=0.000;MLEAC=2;MLEAF=1.00;MQ=43.27;QD=30.01;SOR=0.914	GT:AD:DP:GQ:PL	1/1:0,18:18:56:798,56,0
2L	3194325	.	GCTATTGTGGGCGT	G	2573.73	.	AC=2;AF=1.00;AN=2;DP=62;ExcessHet=3.0103;FS=0.000;MLEAC=2;MLEAF=1.00;MQ=43.45;QD=30.53;SOR=0.871	GT:AD:DP:GQ:PL	1/1:0,59:59:99:2611,178,0
2L	3194401	2L_3194401_SNP	A	T	1414.77	.	AC=2;AF=1.00;AN=2;DB;DP=54;ExcessHet=3.0103;FS=0.000;MLEAC=2;MLEAF=1.00;MQ=43.49;QD=26.20;SOR=0.846	GT:AD:DP:GQ:PL	1/1:0,54:54:99:1443,161,0
2L	3194416	2L_3194416_SNP	G	A	1423.77	.	AC=2;AF=1.00;AN=2;DB;DP=53;ExcessHet=3.0103;FS=0.000;MLEAC=2;MLEAF=1.00;MQ=43.44;QD=26.86;SOR=0.981	GT:AD:DP:GQ:PL	1/1:0,53:53:99:1452,159,0
2L	3194490	.	G	GTGT	3401.73	.	AC=2;AF=1.00;AN=2;DP=69;ExcessHet=3.0103;FS=0.000;MLEAC=2;MLEAF=1.00;MQ=43.56;QD=29.92;SOR=1.263	GT:AD:DP:GQ:PL	1/1:0,68:68:99:3439,232,0
2L	3194491	.	A	ATTT	3401.73	.	AC=2;AF=1.00;AN=2;DP=72;ExcessHet=3.0103;FS=0.000;MLEAC=2;MLEAF=1.00;MQ=43.54;QD=30.79;SOR=1.148	GT:AD:DP:GQ:PL	1/1:0,72:72:99:3439,232,0
2L	3194492	.	A	T	3410.77	.	AC=2;AF=1.00;AN=2;DP=75;ExcessHet=3.0103;FS=0.000;MLEAC=2;MLEAF=1.00;MQ=43.56;QD=28.65;SOR=1.091	GT:AD:DP:GQ:PL	1/1:0,75:75:99:3439,232,0
2L	3194731	.	A	G	2888.77	.	AC=2;AF=1.00;AN=2;DP=67;ExcessHet=3.0103;FS=0.000;MLEAC=2;MLEAF=1.00;MQ=43.71;QD=26.31;SOR=1.033	GT:AD:DP:GQ:PL	1/1:0,66:66:99:2917,205,0
2L	3194741	2L_3194741_SNP	C	T	2961.77	.	AC=2;AF=1.00;AN=2;DB;DP=69;ExcessHet=3.0103;FS=0.000;MLEAC=2;MLEAF=1.00;MQ=43.72;QD=28.21;SOR=0.844	GT:AD:DP:GQ:PL	1/1:0,69:69:99:2990,211,0
2L	3194939	2L_3194939_SNP	G	T	1753.77	.	AC=2;AF=1.00;AN=2;BaseQRankSum=1.822;ClippingRankSum=0.000;DB;DP=66;ExcessHet=3.0103;FS=3.282;MLEAC=2;MLEAF=1.00;MQ=42.98;MQRankSum=0.956;QD=26.57;ReadPosRankSum=0.105;SOR=0.469	GT:AD:DP:GQ:PL	1/1:1,65:66:99:1782,188,0
2L	3194965	.	T	C	3072.77	.	AC=2;AF=1.00;AN=2;DP=69;ExcessHet=3.0103;FS=0.000;MLEAC=2;MLEAF=1.00;MQ=42.75;QD=27.93;SOR=0.781	GT:AD:DP:GQ:PL	1/1:0,69:69:99:3101,211,0
2L	3194974	2L_3194974_SNP	G	C	3146.77	.	AC=2;AF=1.00;AN=2;DB;DP=70;ExcessHet=3.0103;FS=0.000;MLEAC=2;MLEAF=1.00;MQ=42.67;QD=33.39;SOR=0.750	GT:AD:DP:GQ:PL	1/1:0,70:70:99:3175,214,0
2L	3194980	.	T	TTATAAGCA	3461.73	.	AC=2;AF=1.00;AN=2;DP=71;ExcessHet=3.0103;FS=0.000;MLEAC=2;MLEAF=1.00;MQ=42.66;QD=26.27;SOR=0.721	GT:AD:DP:GQ:PL	1/1:0,71:71:99:3499,235,0
2L	3195037	2L_3195037_SNP	A	T	3343.77	.	AC=2;AF=1.00;AN=2;DB;DP=76;ExcessHet=3.0103;FS=0.000;MLEAC=2;MLEAF=1.00;MQ=42.93;QD=26.16;SOR=0.801	GT:AD:DP:GQ:PL	1/1:0,76:76:99:3372,229,0
2L	3195039	.	C	CAT	3403.73	.	AC=2;AF=1.00;AN=2;DP=74;ExcessHet=3.0103;FS=0.000;MLEAC=2;MLEAF=1.00;MQ=42.90;QD=33.69;SOR=0.864	GT:AD:DP:GQ:PL	1/1:0,74:74:99:3441,235,0
2L	3195055	2L_3195055_SNP	G	A	3096.77	.	AC=2;AF=1.00;AN=2;DB;DP=71;ExcessHet=3.0103;FS=0.000;MLEAC=2;MLEAF=1.00;MQ=42.87;QD=28.68;SOR=1.042	GT:AD:DP:GQ:PL	1/1:0,71:71:99:3125,219,0
2L	3195062	2L_3195062_SNP	A	G	3009.77	.	AC=2;AF=1.00;AN=2;DB;DP=65;ExcessHet=3.0103;FS=0.000;MLEAC=2;MLEAF=1.00;MQ=42.94;QD=28.94;SOR=1.000	GT:AD:DP:GQ:PL	1/1:0,65:65:99:3038,208,0
2L	3195071	2L_3195071_SNP	A	T	2929.77	.	AC=2;AF=1.00;AN=2;DB;DP=65;ExcessHet=3.0103;FS=0.000;MLEAC=2;MLEAF=1.00;MQ=43.06;QD=31.32;SOR=1.000	GT:AD:DP:GQ:PL	1/1:0,65:65:99:2958,202,0
2L	3195100	2L_3195100_SNP	C	T	1875.77	.	AC=2;AF=1.00;AN=2;DB;DP=72;ExcessHet=3.0103;FS=0.000;MLEAC=2;MLEAF=1.00;MQ=43.15;QD=26.42;SOR=0.779	GT:AD:DP:GQ:PL	1/1:0,71:71:99:1904,212,0
2L	3195173	.	C	T	2640.77	.	AC=2;AF=1.00;AN=2;DP=63;ExcessHet=3.0103;FS=0.000;MLEAC=2;MLEAF=1.00;MQ=43.34;QD=24.29;SOR=1.143	GT:AD:DP:GQ:PL	1/1:0,62:62:99:2669,193,0
2L	3195195	2L_3195195_SNP	C	G	2620.77	.	AC=2;AF=1.00;AN=2;DB;DP=62;ExcessHet=3.0103;FS=0.000;MLEAC=2;MLEAF=1.00;MQ=43.36;QD=28.78;SOR=1.498	GT:AD:DP:GQ:PL	1/1:0,61:61:99:2649,190,0
2L	3195238	2L_3195238_SNP	A	G	1492.77	.	AC=2;AF=1.00;AN=2;DB;DP=59;ExcessHet=3.0103;FS=0.000;MLEAC=2;MLEAF=1.00;MQ=43.57;QD=25.30;SOR=1.316	GT:AD:DP:GQ:PL	1/1:0,59:59:99:1521,176,0
2L	3195281	2L_3195281_SNP	G	A	1169.77	.	AC=2;AF=1.00;AN=2;DB;DP=44;ExcessHet=3.0103;FS=0.000;MLEAC=2;MLEAF=1.00;MQ=43.78;QD=27.20;SOR=1.055	GT:AD:DP:GQ:PL	1/1:0,43:43:99:1198,129,0
2L	3195311	2L_3195311_SNP	G	A	1274.77	.	AC=2;AF=1.00;AN=2;DB;DP=49;ExcessHet=3.0103;FS=0.000;MLEAC=2;MLEAF=1.00;MQ=43.88;QD=26.56;SOR=0.963	GT:AD:DP:GQ:PL	1/1:0,48:48:99:1303,144,0
2L	3195338	2L_3195338_SNP	G	T	1236.77	.	AC=2;AF=1.00;AN=2;BaseQRankSum=1.551;ClippingRankSum=0.000;DB;DP=51;ExcessHet=3.0103;FS=3.188;MLEAC=2;MLEAF=1.00;MQ=43.81;MQRankSum=-0.267;QD=24.74;ReadPosRankSum=-0.657;SOR=0.416	GT:AD:DP:GQ:PL	1/1:1,49:50:99:1265,125,0
2L	3195407	2L_3195407_SNP	G	T	1646.77	.	AC=2;AF=1.00;AN=2;DB;DP=59;ExcessHet=3.0103;FS=0.000;MLEAC=2;MLEAF=1.00;MQ=43.90;QD=27.91;SOR=0.726	GT:AD:DP:GQ:PL	1/1:0,59:59:99:1675,176,0
2L	3195517	.	A	AT	2052.73	.	AC=2;AF=1.00;AN=2;BaseQRankSum=-1.402;ClippingRankSum=0.000;DP=52;ExcessHet=3.0103;FS=0.000;MLEAC=2;MLEAF=1.00;MQ=44.00;MQRankSum=0.000;QD=32.67;ReadPosRankSum=1.521;SOR=0.223	GT:AD:DP:GQ:PL	1/1:1,48:49:99:2090,127,0
2L	3195533	2L_3195533_SNP	C	A	2208.77	.	AC=2;AF=1.00;AN=2;DB;DP=52;ExcessHet=3.0103;FS=0.000;MLEAC=2;MLEAF=1.00;MQ=43.96;QD=26.56;SOR=0.732	GT:AD:DP:GQ:PL	1/1:0,51:51:99:2237,159,0
2L	3195569	2L_3195569_SNP	A	G	1403.77	.	AC=2;AF=1.00;AN=2;DB;DP=54;ExcessHet=3.0103;FS=0.000;MLEAC=2;MLEAF=1.00;MQ=43.96;QD=26.49;SOR=0.730	GT:AD:DP:GQ:PL	1/1:0,53:53:99:1432,158,0
2L	3195679	2L_3195679_SNP	C	A	1590.77	.	AC=2;AF=1.00;AN=2;DB;DP=59;ExcessHet=3.0103;FS=0.000;MLEAC=2;MLEAF=1.00;MQ=43.72;QD=26.96;SOR=0.871	GT:AD:DP:GQ:PL	1/1:0,59:59:99:1619,177,0
2L	3195747	2L_3195747_SNP	T	C	1773.77	.	AC=2;AF=1.00;AN=2;DB;DP=70;ExcessHet=3.0103;FS=0.000;MLEAC=2;MLEAF=1.00;MQ=43.97;QD=25.34;SOR=1.011	GT:AD:DP:GQ:PL	1/1:0,70:70:99:1802,208,0
2L	3195787	2L_3195787_SNP	A	G	1905.77	.	AC=2;AF=1.00;AN=2;DB;DP=70;ExcessHet=3.0103;FS=0.000;MLEAC=2;MLEAF=1.00;MQ=43.97;QD=27.23;SOR=1.011	GT:AD:DP:GQ:PL	1/1:0,70:70:99:1934,210,0
2L	3195821	2L_3195821_SNP	G	C	1695.77	.	AC=2;AF=1.00;AN=2;DB;DP=66;ExcessHet=3.0103;FS=0.000;MLEAC=2;MLEAF=1.00;MQ=44.00;QD=25.69;SOR=0.754	GT:AD:DP:GQ:PL	1/1:0,66:66:99:1724,197,0
2L	3195876	2L_3195876_SNP	C	A	1403.77	.	AC=2;AF=1.00;AN=2;DB;DP=53;ExcessHet=3.0103;FS=0.000;MLEAC=2;MLEAF=1.00;MQ=43.89;QD=26.49;SOR=1.287	GT:AD:DP:GQ:PL	1/1:0,53:53:99:1432,159,0
2L	3195908	2L_3195908_SNP	T	A	1484.77	.	AC=2;AF=1.00;AN=2;DB;DP=58;ExcessHet=3.0103;FS=0.000;MLEAC=2;MLEAF=1.00;MQ=43.90;QD=26.51;SOR=1.302	GT:AD:DP:GQ:PL	1/1:0,56:56:99:1513,168,0
2L	3196163	2L_3196163_SNP	G	A	1144.77	.	AC=2;AF=1.00;AN=2;DB;DP=42;ExcessHet=3.0103;FS=0.000;MLEAC=2;MLEAF=1.00;MQ=44.00;QD=27.26;SOR=0.788	GT:AD:DP:GQ:PL	1/1:0,42:42:99:1173,126,0
2L	3196334	2L_3196334_SNP	T	C	1107.77	.	AC=2;AF=1.00;AN=2;DB;DP=43;ExcessHet=3.0103;FS=0.000;MLEAC=2;MLEAF=1.00;MQ=44.00;QD=25.76;SOR=0.941	GT:AD:DP:GQ:PL	1/1:0,43:43:99:1136,128,0
2L	3196452	2L_3196452_SNP	G	C	1031.77	.	AC=2;AF=1.00;AN=2;DB;DP=39;ExcessHet=3.0103;FS=0.000;MLEAC=2;MLEAF=1.00;MQ=43.95;QD=26.46;SOR=0.968	GT:AD:DP:GQ:PL	1/1:0,39:39:99:1060,117,0
2L	3196551	2L_3196551_SNP	T	C	1373.77	.	AC=2;AF=1.00;AN=2;DB;DP=51;ExcessHet=3.0103;FS=0.000;MLEAC=2;MLEAF=1.00;MQ=44.00;QD=26.94;SOR=0.813	GT:AD:DP:GQ:PL	1/1:0,51:51:99:1402,153,0
2L	3196631	2L_3196631_SNP	T	C	2820.77	.	AC=2;AF=1.00;AN=2;DB;DP=61;ExcessHet=3.0103;FS=0.000;MLEAC=2;MLEAF=1.00;MQ=43.57;QD=32.88;SOR=0.865	GT:AD:DP:GQ:PL	1/1:0,61:61:99:2849,193,0
2L	3196636	2L_3196636_SNP	A	G	2831.77	.	AC=2;AF=1.00;AN=2;DB;DP=62;ExcessHet=3.0103;FS=0.000;MLEAC=2;MLEAF=1.00;MQ=43.58;QD=28.55;SOR=0.899	GT:AD:DP:GQ:PL	1/1:0,62:62:99:2860,193,0
2L	3196638	2L_3196638_SNP	T	C	2801.77	.	AC=2;AF=1.00;AN=2;DB;DP=61;ExcessHet=3.0103;FS=0.000;MLEAC=2;MLEAF=1.00;MQ=43.57;QD=28.76;SOR=0.793	GT:AD:DP:GQ:PL	1/1:0,61:61:99:2830,190,0
2L	3196780	2L_3196780_SNP	T	C	2922.77	.	AC=2;AF=1.00;AN=2;DB;DP=67;ExcessHet=3.0103;FS=0.000;MLEAC=2;MLEAF=1.00;MQ=43.73;QD=27.97;SOR=0.723	GT:AD:DP:GQ:PL	1/1:0,67:67:99:2951,202,0
2L	3196788	2L_3196788_SNP	T	G	2951.77	.	AC=2;AF=1.00;AN=2;DB;DP=65;ExcessHet=3.0103;FS=0.000;MLEAC=2;MLEAF=1.00;MQ=43.69;QD=34.21;SOR=0.723	GT:AD:DP:GQ:PL	1/1:0,65:65:99:2980,202,0
2L	3196792	2L_3196792_SNP	C	T	3001.77	.	AC=2;AF=1.00;AN=2;DB;DP=65;ExcessHet=3.0103;FS=0.000;MLEAC=2;MLEAF=1.00;MQ=43.69;QD=31.26;SOR=0.723	GT:AD:DP:GQ:PL	1/1:0,65:65:99:3030,208,0
2L	3196796	.	C	T	2858.77	.	AC=2;AF=1.00;AN=2;DP=65;ExcessHet=3.0103;FS=0.000;MLEAC=2;MLEAF=1.00;MQ=43.66;QD=29.75;SOR=0.723	GT:AD:DP:GQ:PL	1/1:0,65:65:99:2887,199,0
2L	3196825	2L_3196825_SNP	G	A	1758.77	.	AC=2;AF=1.00;AN=2;DB;DP=66;ExcessHet=3.0103;FS=0.000;MLEAC=2;MLEAF=1.00;MQ=43.67;QD=27.06;SOR=0.723	GT:AD:DP:GQ:PL	1/1:0,65:65:99:1787,195,0
2L	3197129	2L_3197129_SNP	A	C	1837.77	.	AC=2;AF=1.00;AN=2;DB;DP=69;ExcessHet=3.0103;FS=0.000;MLEAC=2;MLEAF=1.00;MQ=43.44;QD=26.63;SOR=0.781	GT:AD:DP:GQ:PL	1/1:0,69:69:99:1866,205,0
2L	3198021	2L_3198021_SNP	T	C	1376.77	.	AC=2;AF=1.00;AN=2;DB;DP=56;ExcessHet=3.0103;FS=0.000;MLEAC=2;MLEAF=1.00;MQ=43.82;QD=25.50;SOR=0.846	GT:AD:DP:GQ:PL	1/1:0,54:54:99:1405,161,0
2L	3198132	2L_3198132_SNP	C	G	1804.77	.	AC=2;AF=1.00;AN=2;DB;DP=69;ExcessHet=3.0103;FS=0.000;MLEAC=2;MLEAF=1.00;MQ=43.41;QD=26.54;SOR=0.752	GT:AD:DP:GQ:PL	1/1:0,68:68:99:1833,203,0
2L	3198196	2L_3198196_SNP	G	A	1636.77	.	AC=2;AF=1.00;AN=2;BaseQRankSum=1.767;ClippingRankSum=0.000;DB;DP=64;ExcessHet=3.0103;FS=3.438;MLEAC=2;MLEAF=1.00;MQ=43.77;MQRankSum=-0.090;QD=25.57;ReadPosRankSum=-0.510;SOR=0.583	GT:AD:DP:GQ:PL	1/1:1,63:64:99:1665,181,0
2L	3198517	.	TTATAGCTGA	T	1941.73	.	AC=2;AF=1.00;AN=2;DP=46;ExcessHet=3.0103;FS=0.000;MLEAC=2;MLEAF=1.00;MQ=44.00;QD=29.27;SOR=0.883	GT:AD:DP:GQ:PL	1/1:0,44:44:99:1979,133,0
2L	3199114	2L_3199114_SNP	T	G	1368.77	.	AC=2;AF=1.00;AN=2;DB;DP=53;ExcessHet=3.0103;FS=0.000;MLEAC=2;MLEAF=1.00;MQ=43.76;QD=25.83;SOR=0.730	GT:AD:DP:GQ:PL	1/1:0,53:53:99:1397,157,0
2L	3199201	.	C	CGTGT	1623.73	.	AC=2;AF=1.00;AN=2;BaseQRankSum=-0.544;ClippingRankSum=0.000;DP=45;ExcessHet=3.0103;FS=0.000;MLEAC=2;MLEAF=1.00;MQ=42.88;MQRankSum=-0.589;QD=27.26;ReadPosRankSum=1.214;SOR=0.302	GT:AD:DP:GQ:PL	1/1:1,39:40:75:1661,75,0
2L	3199386	2L_3199386_SNP	C	T	1256.77	.	AC=2;AF=1.00;AN=2;DB;DP=47;ExcessHet=3.0103;FS=0.000;MLEAC=2;MLEAF=1.00;MQ=43.39;QD=26.74;SOR=0.919	GT:AD:DP:GQ:PL	1/1:0,47:47:99:1285,141,0
2L	3199405	2L_3199405_SNP	A	C	1370.77	.	AC=2;AF=1.00;AN=2;DB;DP=52;ExcessHet=3.0103;FS=0.000;MLEAC=2;MLEAF=1.00;MQ=43.38;QD=26.36;SOR=0.693	GT:AD:DP:GQ:PL	1/1:0,52:52:99:1399,155,0
2L	3199453	2L_3199453_SNP	A	C	2939.77	.	AC=2;AF=1.00;AN=2;DB;DP=59;ExcessHet=3.0103;FS=0.000;MLEAC=2;MLEAF=1.00;MQ=43.23;QD=27.04;SOR=0.762	GT:AD:DP:GQ:PL	1/1:0,58:58:99:2968,202,0
2L	3199454	.	T	TTAGTGTAGCCGA	2930.73	.	AC=2;AF=1.00;AN=2;DP=58;ExcessHet=3.0103;FS=0.000;MLEAC=2;MLEAF=1.00;MQ=43.21;QD=32.13;SOR=0.728	GT:AD:DP:GQ:PL	1/1:0,57:57:99:2968,202,0
2L	3199805	2L_3199805_SNP	G	A	2831.77	.	AC=2;AF=1.00;AN=2;BaseQRankSum=0.059;ClippingRankSum=0.000;DB;DP=67;ExcessHet=3.0103;FS=0.000;MLEAC=2;MLEAF=1.00;MQ=42.62;MQRankSum=-0.703;QD=33.11;ReadPosRankSum=-0.546;SOR=0.357	GT:AD:DP:GQ:PL	1/1:1,65:66:99:2860,154,0
2L	3199806	2L_3199806_SNP	C	A	2831.77	.	AC=2;AF=1.00;AN=2;BaseQRankSum=0.391;ClippingRankSum=0.000;DB;DP=67;ExcessHet=3.0103;FS=0.000;MLEAC=2;MLEAF=1.00;MQ=42.62;MQRankSum=-0.703;QD=23.99;ReadPosRankSum=-0.546;SOR=0.357	GT:AD:DP:GQ:PL	1/1:1,65:66:99:2860,154,0
2L	3199824	2L_3199824_SNP	T	C	1697.77	.	AC=2;AF=1.00;AN=2;BaseQRankSum=-1.018;ClippingRankSum=0.000;DB;DP=67;ExcessHet=3.0103;FS=0.000;MLEAC=2;MLEAF=1.00;MQ=42.49;MQRankSum=-0.793;QD=25.72;ReadPosRankSum=1.048;SOR=0.322	GT:AD:DP:GQ:PL	1/1:1,65:66:99:1726,168,0
2L	3199879	2L_3199879_SNP	C	A	1405.77	.	AC=2;AF=1.00;AN=2;DB;DP=54;ExcessHet=3.0103;FS=0.000;MLEAC=2;MLEAF=1.00;MQ=41.83;QD=26.52;SOR=0.808	GT:AD:DP:GQ:PL	1/1:0,53:53:99:1434,158,0
2L	3199947	.	T	TG	1968.73	.	AC=2;AF=1.00;AN=2;DP=44;ExcessHet=3.0103;FS=0.000;MLEAC=2;MLEAF=1.00;MQ=39.88;QD=33.23;SOR=1.179	GT:AD:DP:GQ:PL	1/1:0,43:43:99:2006,135,0
2L	3199956	.	A	C	2311.77	.	AC=2;AF=1.00;AN=2;DP=52;ExcessHet=3.0103;FS=0.000;MLEAC=2;MLEAF=1.00;MQ=39.56;QD=32.52;SOR=0.994	GT:AD:DP:GQ:PL	1/1:0,51:51:99:2340,157,0
2L	3199963	.	G	GA	2257.73	.	AC=2;AF=1.00;AN=2;DP=49;ExcessHet=3.0103;FS=0.000;MLEAC=2;MLEAF=1.00;MQ=39.48;QD=30.78;SOR=1.067	GT:AD:DP:GQ:PL	1/1:0,48:48:99:2295,154,0
2L	3199965	.	T	TAAATAATCAGAAACATTTGGTAA	2631.73	.	AC=2;AF=1.00;AN=2;DP=46;ExcessHet=3.0103;FS=0.000;MLEAC=2;MLEAF=1.00;MQ=39.27;QD=28.58;SOR=1.154	GT:AD:DP:GQ:PL	1/1:0,45:45:99:2669,184,0
2L	3199971	.	G	A	2190.77	.	AC=2;AF=1.00;AN=2;DP=52;ExcessHet=3.0103;FS=0.000;MLEAC=2;MLEAF=1.00;MQ=38.80;QD=30.05;SOR=1.436	GT:AD:DP:GQ:PL	1/1:0,51:51:99:2219,153,0
2L	3199993	2L_3199993_SNP	G	A	1265.77	.	AC=2;AF=1.00;AN=2;DB;DP=48;ExcessHet=3.0103;FS=0.000;MLEAC=2;MLEAF=1.00;MQ=38.84;QD=26.37;SOR=1.179	GT:AD:DP:GQ:PL	1/1:0,48:48:99:1294,144,0
2L	3200025	2L_3200025_SNP	T	C	2099.77	.	AC=2;AF=1.00;AN=2;DB;DP=48;ExcessHet=3.0103;FS=0.000;MLEAC=2;MLEAF=1.00;MQ=39.05;QD=31.80;SOR=0.963	GT:AD:DP:GQ:PL	1/1:0,48:48:99:2128,144,0
2L	3200030	2L_3200030_SNP	T	A	2131.77	.	AC=2;AF=1.00;AN=2;DB;DP=48;ExcessHet=3.0103;FS=0.000;MLEAC=2;MLEAF=1.00;MQ=39.39;QD=34.47;SOR=1.067	GT:AD:DP:GQ:PL	1/1:0,48:48:99:2160,144,0
2L	3200036	2L_3200036_SNP	A	T	2221.77	.	AC=2;AF=1.00;AN=2;DB;DP=49;ExcessHet=3.0103;FS=0.000;MLEAC=2;MLEAF=1.00;MQ=39.57;QD=33.81;SOR=1.112	GT:AD:DP:GQ:PL	1/1:0,49:49:99:2250,151,0
2L	3200037	2L_3200037_SNP	A	T	2176.77	.	AC=2;AF=1.00;AN=2;DB;DP=49;ExcessHet=3.0103;FS=0.000;MLEAC=2;MLEAF=1.00;MQ=39.57;QD=30.15;SOR=1.112	GT:AD:DP:GQ:PL	1/1:0,49:49:99:2205,147,0
2L	3200039	2L_3200039_SNP	A	C	2176.77	.	AC=2;AF=1.00;AN=2;DB;DP=48;ExcessHet=3.0103;FS=0.000;MLEAC=2;MLEAF=1.00;MQ=39.64;QD=34.36;SOR=1.179	GT:AD:DP:GQ:PL	1/1:0,48:48:99:2205,147,0
2L	3200042	2L_3200042_SNP	C	T	2266.77	.	AC=2;AF=1.00;AN=2;DB;DP=49;ExcessHet=3.0103;FS=0.000;MLEAC=2;MLEAF=1.00;MQ=39.94;QD=29.69;SOR=1.112	GT:AD:DP:GQ:PL	1/1:0,49:49:99:2295,154,0
2L	3200048	2L_3200048_SNP	G	T	2266.77	.	AC=2;AF=1.00;AN=2;DB;DP=50;ExcessHet=3.0103;FS=0.000;MLEAC=2;MLEAF=1.00;MQ=39.78;QD=28.04;SOR=1.051	GT:AD:DP:GQ:PL	1/1:0,50:50:99:2295,154,0
2L	3200049	2L_3200049_SNP	T	G	2311.77	.	AC=2;AF=1.00;AN=2;DB;DP=51;ExcessHet=3.0103;FS=0.000;MLEAC=2;MLEAF=1.00;MQ=39.71;QD=25.68;SOR=1.094	GT:AD:DP:GQ:PL	1/1:0,51:51:99:2340,157,0
2L	3200055	.	T	G	2342.77	.	AC=2;AF=1.00;AN=2;DP=52;ExcessHet=3.0103;FS=0.000;MLEAC=2;MLEAF=1.00;MQ=39.75;QD=26.52;SOR=1.036	GT:AD:DP:GQ:PL	1/1:0,52:52:99:2371,160,0
2L	3200058	2L_3200058_SNP	A	G	2342.77	.	AC=2;AF=1.00;AN=2;DB;DP=53;ExcessHet=3.0103;FS=0.000;MLEAC=2;MLEAF=1.00;MQ=39.84;QD=34.50;SOR=0.981	GT:AD:DP:GQ:PL	1/1:0,53:53:99:2371,160,0
2L	3200070	2L_3200070_SNP	T	A	1330.77	.	AC=2;AF=1.00;AN=2;DB;DP=49;ExcessHet=3.0103;FS=0.000;MLEAC=2;MLEAF=1.00;MQ=40.55;QD=27.16;SOR=1.007	GT:AD:DP:GQ:PL	1/1:0,49:49:99:1359,147,0
2L	3200085	2L_3200085_SNP	C	T	1100.77	.	AC=2;AF=1.00;AN=2;DB;DP=42;ExcessHet=3.0103;FS=0.000;MLEAC=2;MLEAF=1.00;MQ=41.09;QD=26.21;SOR=1.005	GT:AD:DP:GQ:PL	1/1:0,42:42:99:1129,126,0
2L	3200162	2L_3200162_SNP	A	C	1016.77	.	AC=2;AF=1.00;AN=2;DB;DP=39;ExcessHet=3.0103;FS=0.000;MLEAC=2;MLEAF=1.00;MQ=42.31;QD=26.07;SOR=0.743	GT:AD:DP:GQ:PL	1/1:0,39:39:99:1045,116,0
2L	3200179	.	GCC	G	1427.73	.	AC=2;AF=1.00;AN=2;DP=36;ExcessHet=3.0103;FS=0.000;MLEAC=2;MLEAF=1.00;MQ=42.66;QD=24.33;SOR=0.804	GT:AD:DP:GQ:PL	1/1:0,36:36:99:1465,108,0
2L	3200372	2L_3200372_SNP	A	G	1447.77	.	AC=2;AF=1.00;AN=2;DB;DP=56;ExcessHet=3.0103;FS=0.000;MLEAC=2;MLEAF=1.00;MQ=43.53;QD=26.32;SOR=0.729	GT:AD:DP:GQ:PL	1/1:0,55:55:99:1476,164,0
2L	3200405	2L_3200405_SNP	T	A	1491.77	.	AC=2;AF=1.00;AN=2;DB;DP=57;ExcessHet=3.0103;FS=0.000;MLEAC=2;MLEAF=1.00;MQ=43.59;QD=27.12;SOR=1.159	GT:AD:DP:GQ:PL	1/1:0,55:55:99:1520,165,0
2L	3200459	2L_3200459_SNP	A	G	1450.77	.	AC=2;AF=1.00;AN=2;DB;DP=56;ExcessHet=3.0103;FS=0.000;MLEAC=2;MLEAF=1.00;MQ=43.68;QD=26.38;SOR=0.970	GT:AD:DP:GQ:PL	1/1:0,55:55:99:1479,165,0
2L	3200477	.	GGCGTGGATCGA	G	2559.73	.	AC=2;AF=1.00;AN=2;DP=58;ExcessHet=3.0103;FS=0.000;MLEAC=2;MLEAF=1.00;MQ=43.66;QD=27.84;SOR=1.085	GT:AD:DP:GQ:PL	1/1:0,58:58:99:2597,175,0
2L	3200932	2L_3200932_SNP	T	G	1439.77	.	AC=2;AF=1.00;AN=2;DB;DP=52;ExcessHet=3.0103;FS=0.000;MLEAC=2;MLEAF=1.00;MQ=44.00;QD=27.69;SOR=0.941	GT:AD:DP:GQ:PL	1/1:0,52:52:99:1468,156,0
2L	3201181	2L_3201181_SNP	C	T	1817.77	.	AC=2;AF=1.00;AN=2;DB;DP=68;ExcessHet=3.0103;FS=0.000;MLEAC=2;MLEAF=1.00;MQ=43.90;QD=26.73;SOR=0.949	GT:AD:DP:GQ:PL	1/1:0,68:68:99:1846,204,0
2L	3201212	2L_3201212_SNP	T	A	1883.77	.	AC=2;AF=1.00;AN=2;DB;DP=73;ExcessHet=3.0103;FS=0.000;MLEAC=2;MLEAF=1.00;MQ=43.92;QD=26.16;SOR=1.002	GT:AD:DP:GQ:PL	1/1:0,72:72:99:1912,215,0
2L	3201273	2L_3201273_SNP	A	G	1960.77	.	AC=2;AF=1.00;AN=2;DB;DP=76;ExcessHet=3.0103;FS=0.000;MLEAC=2;MLEAF=1.00;MQ=43.97;QD=25.80;SOR=0.920	GT:AD:DP:GQ:PL	1/1:0,76:76:99:1989,226,0
2L	3201427	2L_3201427_SNP	C	A	2113.77	.	AC=2;AF=1.00;AN=2;BaseQRankSum=1.845;ClippingRankSum=0.000;DB;DP=80;ExcessHet=3.0103;FS=3.120;MLEAC=2;MLEAF=1.00;MQ=44.00;MQRankSum=0.000;QD=26.42;ReadPosRankSum=-0.560;SOR=0.343	GT:AD:DP:GQ:PL	1/1:1,79:80:99:2142,229,0
2L	3201516	2L_3201516_SNP	C	T	1978.77	.	AC=2;AF=1.00;AN=2;BaseQRankSum=0.280;ClippingRankSum=0.000;DB;DP=76;ExcessHet=3.0103;FS=0.000;MLEAC=2;MLEAF=1.00;MQ=44.00;MQRankSum=0.000;QD=26.04;ReadPosRankSum=-0.540;SOR=0.256	GT:AD:DP:GQ:PL	1/1:1,75:76:99:2007,201,0
2L	3201531	2L_3201531_SNP	C	T	2210.77	.	AC=2;AF=1.00;AN=2;BaseQRankSum=0.802;ClippingRankSum=0.000;DB;DP=83;ExcessHet=3.0103;FS=0.000;MLEAC=2;MLEAF=1.00;MQ=44.00;MQRankSum=0.000;QD=26.64;ReadPosRankSum=-0.860;SOR=0.287	GT:AD:DP:GQ:PL	1/1:1,82:83:99:2239,222,0
2L	3201592	2L_3201592_SNP	A	G	1967.77	.	AC=2;AF=1.00;AN=2;BaseQRankSum=-0.440;ClippingRankSum=0.000;DB;DP=76;ExcessHet=3.0103;FS=0.000;MLEAC=2;MLEAF=1.00;MQ=44.00;MQRankSum=0.000;QD=25.89;ReadPosRankSum=1.007;SOR=0.281	GT:AD:DP:GQ:PL	1/1:1,75:76:99:1996,200,0
2L	3201615	2L_3201615_SNP	C	A	2076.77	.	AC=2;AF=1.00;AN=2;BaseQRankSum=-1.473;ClippingRankSum=0.000;DB;DP=82;ExcessHet=3.0103;FS=0.000;MLEAC=2;MLEAF=1.00;MQ=44.00;MQRankSum=0.000;QD=25.33;ReadPosRankSum=1.692;SOR=0.254	GT:AD:DP:GQ:PL	1/1:1,81:82:99:2105,216,0
2L	3201628	2L_3201628_SNP	G	A	3159.77	.	AC=2;AF=1.00;AN=2;DB;DP=72;ExcessHet=3.0103;FS=0.000;MLEAC=2;MLEAF=1.00;MQ=44.00;QD=28.87;SOR=0.749	GT:AD:DP:GQ:PL	1/1:0,72:72:99:3188,220,0
2L	3201636	2L_3201636_SNP	T	C	3116.77	.	AC=2;AF=1.00;AN=2;DB;DP=72;ExcessHet=3.0103;FS=0.000;MLEAC=2;MLEAF=1.00;MQ=44.00;QD=28.73;SOR=0.693	GT:AD:DP:GQ:PL	1/1:0,72:72:99:3145,217,0
2L	3202072	2L_3202072_SNP	T	G	1534.77	.	AC=2;AF=1.00;AN=2;DB;DP=36;ExcessHet=3.0103;FS=0.000;MLEAC=2;MLEAF=1.00;MQ=43.95;QD=28.69;SOR=0.927	GT:AD:DP:GQ:PL	1/1:0,36:36:99:1563,108,0
2L	3202075	2L_3202075_SNP	G	A	1534.77	.	AC=2;AF=1.00;AN=2;DB;DP=33;ExcessHet=3.0103;FS=0.000;MLEAC=2;MLEAF=1.00;MQ=43.94;QD=24.34;SOR=1.022	GT:AD:DP:GQ:PL	1/1:0,33:33:99:1563,108,0
2L	3202084	2L_3202084_SNP	G	A	1456.77	.	AC=2;AF=1.00;AN=2;DB;DP=33;ExcessHet=3.0103;FS=0.000;MLEAC=2;MLEAF=1.00;MQ=43.94;QD=31.80;SOR=1.022	GT:AD:DP:GQ:PL	1/1:0,33:33:99:1485,99,0
2L	3202090	2L_3202090_SNP	T	G	1411.77	.	AC=2;AF=1.00;AN=2;DB;DP=32;ExcessHet=3.0103;FS=0.000;MLEAC=2;MLEAF=1.00;MQ=43.94;QD=32.21;SOR=1.112	GT:AD:DP:GQ:PL	1/1:0,32:32:96:1440,96,0
2L	3202266	.	TCTGCTGCTC	T	1030.73	.	AC=2;AF=1.00;AN=2;DP=28;ExcessHet=3.0103;FS=0.000;MLEAC=2;MLEAF=1.00;MQ=43.83;QD=26.72;SOR=0.859	GT:AD:DP:GQ:PL	1/1:0,24:24:73:1068,73,0
2L	3202298	2L_3202298_SNP	G	A	1089.77	.	AC=2;AF=1.00;AN=2;DB;DP=26;ExcessHet=3.0103;FS=0.000;MLEAC=2;MLEAF=1.00;MQ=43.60;QD=33.91;SOR=0.846	GT:AD:DP:GQ:PL	1/1:0,26:26:78:1118,78,0
2L	3202374	.	A	AACACAC	961.73	.	AC=2;AF=1.00;AN=2;DP=27;ExcessHet=3.0103;FS=0.000;MLEAC=2;MLEAF=1.00;MQ=43.79;QD=28.70;SOR=0.784	GT:AD:DP:GQ:PL	1/1:0,23:23:72:999,72,0
2L	3210591	2L_3210591_SNP	A	T	1251.77	.	AC=2;AF=1.00;AN=2;DB;DP=51;ExcessHet=3.0103;FS=0.000;MLEAC=2;MLEAF=1.00;MQ=43.66;QD=24.54;SOR=0.813	GT:AD:DP:GQ:PL	1/1:0,51:51:99:1280,150,0
2L	3211033	2L_3211033_SNP	A	G	1849.77	.	AC=2;AF=1.00;AN=2;DB;DP=69;ExcessHet=3.0103;FS=0.000;MLEAC=2;MLEAF=1.00;MQ=44.00;QD=27.20;SOR=0.880	GT:AD:DP:GQ:PL	1/1:0,68:68:99:1878,204,0
2L	3211122	2L_3211122_SNP	G	A	3005.77	.	AC=2;AF=1.00;AN=2;DB;DP=71;ExcessHet=3.0103;FS=0.000;MLEAC=2;MLEAF=1.00;MQ=43.97;QD=37.53;SOR=0.750	GT:AD:DP:GQ:PL	1/1:0,70:70:99:3034,211,0
2L	3211134	2L_3211134_SNP	C	T	3255.77	.	AC=2;AF=1.00;AN=2;DB;DP=74;ExcessHet=3.0103;FS=0.000;MLEAC=2;MLEAF=1.00;MQ=43.97;QD=27.22;SOR=0.898	GT:AD:DP:GQ:PL	1/1:0,73:73:99:3284,223,0
2L	3211155	2L_3211155_SNP	T	G	3235.77	.	AC=2;AF=1.00;AN=2;DB;DP=74;ExcessHet=3.0103;FS=0.000;MLEAC=2;MLEAF=1.00;MQ=43.97;QD=30.87;SOR=0.898	GT:AD:DP:GQ:PL	1/1:0,73:73:99:3264,226,0
2L	3211208	2L_3211208_SNP	C	T	1972.77	.	AC=2;AF=1.00;AN=2;DB;DP=74;ExcessHet=3.0103;FS=0.000;MLEAC=2;MLEAF=1.00;MQ=44.00;QD=26.66;SOR=0.992	GT:AD:DP:GQ:PL	1/1:0,74:74:99:2001,222,0
2L	3211969	2L_3211969_SNP	C	T	1303.77	.	AC=2;AF=1.00;AN=2;DB;DP=48;ExcessHet=3.0103;FS=0.000;MLEAC=2;MLEAF=1.00;MQ=44.00;QD=27.74;SOR=0.735	GT:AD:DP:GQ:PL	1/1:0,47:47:99:1332,141,0
2L	3212107	.	AT	A	1098.73	.	AC=2;AF=1.00;AN=2;DP=57;ExcessHet=3.0103;FS=0.000;MLEAC=2;MLEAF=1.00;MQ=43.95;QD=21.13;SOR=1.036	GT:AD:DP:GQ:PL	1/1:0,52:52:99:1136,155,0
2L	3212248	2L_3212248_SNP	C	T	1789.77	.	AC=2;AF=1.00;AN=2;DB;DP=66;ExcessHet=3.0103;FS=0.000;MLEAC=2;MLEAF=1.00;MQ=43.79;QD=27.12;SOR=1.196	GT:AD:DP:GQ:PL	1/1:0,66:66:99:1818,198,0
2L	3212264	2L_3212264_SNP	T	A	2927.77	.	AC=2;AF=1.00;AN=2;DB;DP=65;ExcessHet=3.0103;FS=0.000;MLEAC=2;MLEAF=1.00;MQ=43.76;QD=32.88;SOR=1.539	GT:AD:DP:GQ:PL	1/1:0,65:65:99:2956,199,0
2L	3212266	2L_3212266_SNP	T	G	3062.77	.	AC=2;AF=1.00;AN=2;DB;DP=65;ExcessHet=3.0103;FS=0.000;MLEAC=2;MLEAF=1.00;MQ=43.76;QD=27.95;SOR=1.539	GT:AD:DP:GQ:PL	1/1:0,65:65:99:3091,208,0
2L	3212267	2L_3212267_SNP	G	C	3152.77	.	AC=2;AF=1.00;AN=2;DB;DP=67;ExcessHet=3.0103;FS=0.000;MLEAC=2;MLEAF=1.00;MQ=43.77;QD=28.95;SOR=1.609	GT:AD:DP:GQ:PL	1/1:0,67:67:99:3181,214,0
2L	3212269	.	A	AT	3173.73	.	AC=2;AF=1.00;AN=2;DP=70;ExcessHet=3.0103;FS=0.000;MLEAC=2;MLEAF=1.00;MQ=43.78;QD=30.30;SOR=1.609	GT:AD:DP:GQ:PL	1/1:0,70:70:99:3211,217,0
2L	3212273	.	G	T	3137.77	.	AC=2;AF=1.00;AN=2;DP=68;ExcessHet=3.0103;FS=0.000;MLEAC=2;MLEAF=1.00;MQ=43.77;QD=27.28;SOR=1.445	GT:AD:DP:GQ:PL	1/1:0,68:68:99:3166,214,0
2L	3212329	2L_3212329_SNP	T	G	1667.77	.	AC=2;AF=1.00;AN=2;DB;DP=61;ExcessHet=3.0103;FS=0.000;MLEAC=2;MLEAF=1.00;MQ=43.78;QD=27.34;SOR=1.197	GT:AD:DP:GQ:PL	1/1:0,61:61:99:1696,183,0
2L	3212613	2L_3212613_SNP	C	G	1415.77	.	AC=2;AF=1.00;AN=2;DB;DP=52;ExcessHet=3.0103;FS=0.000;MLEAC=2;MLEAF=1.00;MQ=44.00;QD=27.23;SOR=0.853	GT:AD:DP:GQ:PL	1/1:0,52:52:99:1444,156,0
2L	3212686	2L_3212686_SNP	T	C	1491.77	.	AC=2;AF=1.00;AN=2;DB;DP=58;ExcessHet=3.0103;FS=0.000;MLEAC=2;MLEAF=1.00;MQ=44.00;QD=26.17;SOR=0.800	GT:AD:DP:GQ:PL	1/1:0,57:57:99:1520,169,0
2L	3212868	2L_3212868_SNP	G	A	2115.77	.	AC=2;AF=1.00;AN=2;DB;DP=82;ExcessHet=3.0103;FS=0.000;MLEAC=2;MLEAF=1.00;MQ=43.76;QD=26.45;SOR=0.968	GT:AD:DP:GQ:PL	1/1:0,80:80:99:2144,239,0
2L	3212903	2L_3212903_SNP	C	T	2041.77	.	AC=2;AF=1.00;AN=2;DB;DP=78;ExcessHet=3.0103;FS=0.000;MLEAC=2;MLEAF=1.00;MQ=43.85;QD=26.52;SOR=1.379	GT:AD:DP:GQ:PL	1/1:0,77:77:99:2070,229,0
2L	3213044	2L_3213044_SNP	A	C	2776.77	.	AC=2;AF=1.00;AN=2;DB;DP=64;ExcessHet=3.0103;FS=0.000;MLEAC=2;MLEAF=1.00;MQ=43.71;QD=31.61;SOR=0.966	GT:AD:DP:GQ:PL	1/1:0,64:64:99:2805,193,0
2L	3213051	2L_3213051_SNP	C	T	2815.77	.	AC=2;AF=1.00;AN=2;DB;DP=65;ExcessHet=3.0103;FS=0.000;MLEAC=2;MLEAF=1.00;MQ=43.72;QD=30.65;SOR=0.925	GT:AD:DP:GQ:PL	1/1:0,65:65:99:2844,196,0
2L	3213082	2L_3213082_SNP	G	C	2296.77	.	AC=2;AF=1.00;AN=2;BaseQRankSum=-1.598;ClippingRankSum=0.000;DB;DP=54;ExcessHet=3.0103;FS=0.000;MLEAC=2;MLEAF=1.00;MQ=43.83;MQRankSum=5.294;QD=29.40;ReadPosRankSum=1.648;SOR=0.238	GT:AD:DP:GQ:PL	1/1:1,53:54:99:2325,163,0
2L	3213097	2L_3213097_SNP	T	A	2564.77	.	AC=2;AF=1.00;AN=2;DB;DP=56;ExcessHet=3.0103;FS=0.000;MLEAC=2;MLEAF=1.00;MQ=44.00;QD=31.46;SOR=0.765	GT:AD:DP:GQ:PL	1/1:0,56:56:99:2593,175,0
2L	3213098	.	A	T	2564.77	.	AC=2;AF=1.00;AN=2;DP=55;ExcessHet=3.0103;FS=0.000;MLEAC=2;MLEAF=1.00;MQ=44.00;QD=30.38;SOR=0.804	GT:AD:DP:GQ:PL	1/1:0,55:55:99:2593,175,0
2L	3213103	2L_3213103_SNP	A	G	2491.77	.	AC=2;AF=1.00;AN=2;DB;DP=55;ExcessHet=3.0103;FS=0.000;MLEAC=2;MLEAF=1.00;MQ=44.00;QD=35.92;SOR=0.804	GT:AD:DP:GQ:PL	1/1:0,55:55:99:2520,169,0
2L	3213104	2L_3213104_SNP	C	T	2456.77	.	AC=2;AF=1.00;AN=2;DB;DP=55;ExcessHet=3.0103;FS=0.000;MLEAC=2;MLEAF=1.00;MQ=44.00;QD=28.00;SOR=0.804	GT:AD:DP:GQ:PL	1/1:0,55:55:99:2485,168,0
2L	3213123	2L_3213123_SNP	A	C	2307.77	.	AC=2;AF=1.00;AN=2;DB;DP=56;ExcessHet=3.0103;FS=0.000;MLEAC=2;MLEAF=1.00;MQ=44.00;QD=29.84;SOR=0.693	GT:AD:DP:GQ:PL	1/1:0,56:56:99:2336,167,0
2L	3213193	2L_3213193_SNP	T	C	1465.77	.	AC=2;AF=1.00;AN=2;DB;DP=54;ExcessHet=3.0103;FS=0.000;MLEAC=2;MLEAF=1.00;MQ=44.00;QD=27.14;SOR=0.767	GT:AD:DP:GQ:PL	1/1:0,54:54:99:1494,162,0
2L	3213545	.	GTAC	G	1433.73	.	AC=2;AF=1.00;AN=2;DP=33;ExcessHet=3.0103;FS=0.000;MLEAC=2;MLEAF=1.00;MQ=43.70;QD=33.61;SOR=0.752	GT:AD:DP:GQ:PL	1/1:0,33:33:99:1471,99,0
2L	3213549	.	G	GC	1433.73	.	AC=2;AF=1.00;AN=2;DP=33;ExcessHet=3.0103;FS=0.000;MLEAC=2;MLEAF=1.00;MQ=43.70;QD=28.90;SOR=0.752	GT:AD:DP:GQ:PL	1/1:0,33:33:99:1471,99,0
2L	3213652	2L_3213652_SNP	C	A	1065.77	.	AC=2;AF=1.00;AN=2;DB;DP=39;ExcessHet=3.0103;FS=0.000;MLEAC=2;MLEAF=1.00;MQ=43.80;QD=27.33;SOR=1.387	GT:AD:DP:GQ:PL	1/1:0,39:39:99:1094,117,0
2L	3213792	.	C	CAAA	1099.73	.	AC=2;AF=1.00;AN=2;DP=31;ExcessHet=3.0103;FS=0.000;MLEAC=2;MLEAF=1.00;MQ=43.65;QD=29.81;SOR=3.014	GT:AD:DP:GQ:PL	1/1:0,28:28:89:1137,89,0
2L	3213962	2L_3213962_SNP	T	C	2350.77	.	AC=2;AF=1.00;AN=2;DB;DP=52;ExcessHet=3.0103;FS=0.000;MLEAC=2;MLEAF=1.00;MQ=41.60;QD=24.95;SOR=0.853	GT:AD:DP:GQ:PL	1/1:0,52:52:99:2379,162,0
2L	3213971	.	A	ATG	2671.73	.	AC=2;AF=1.00;AN=2;DP=59;ExcessHet=3.0103;FS=0.000;MLEAC=2;MLEAF=1.00;MQ=41.76;QD=33.06;SOR=0.796	GT:AD:DP:GQ:PL	1/1:0,59:59:99:2709,183,0
2L	3213972	.	AAC	A	2761.73	.	AC=2;AF=1.00;AN=2;DP=60;ExcessHet=3.0103;FS=0.000;MLEAC=2;MLEAF=1.00;MQ=41.76;QD=30.72;SOR=0.760	GT:AD:DP:GQ:PL	1/1:0,60:60:99:2799,189,0
2L	3213977	2L_3213977_SNP	T	G	2761.77	.	AC=2;AF=1.00;AN=2;DB;DP=62;ExcessHet=3.0103;FS=0.000;MLEAC=2;MLEAF=1.00;MQ=41.83;QD=31.41;SOR=0.758	GT:AD:DP:GQ:PL	1/1:0,62:62:99:2790,187,0
2L	3213986	2L_3213986_SNP	A	G	2986.77	.	AC=2;AF=1.00;AN=2;DB;DP=66;ExcessHet=3.0103;FS=0.000;MLEAC=2;MLEAF=1.00;MQ=41.87;QD=30.05;SOR=0.693	GT:AD:DP:GQ:PL	1/1:0,66:66:99:3015,202,0
2L	3213999	.	T	TCA	2796.73	.	AC=2;AF=1.00;AN=2;DP=64;ExcessHet=3.0103;FS=0.000;MLEAC=2;MLEAF=1.00;MQ=41.85;QD=24.65;SOR=0.729	GT:AD:DP:GQ:PL	1/1:0,64:64:99:2834,193,0
2L	3214034	2L_3214034_SNP	G	A	2534.77	.	AC=2;AF=1.00;AN=2;DB;DP=59;ExcessHet=3.0103;FS=0.000;MLEAC=2;MLEAF=1.00;MQ=42.83;QD=25.15;SOR=1.034	GT:AD:DP:GQ:PL	1/1:0,59:59:99:2563,178,0
2L	3214040	2L_3214040_SNP	A	C	2564.77	.	AC=2;AF=1.00;AN=2;DB;DP=58;ExcessHet=3.0103;FS=0.000;MLEAC=2;MLEAF=1.00;MQ=42.88;QD=31.76;SOR=0.914	GT:AD:DP:GQ:PL	1/1:0,58:58:99:2593,181,0
2L	3214073	2L_3214073_SNP	G	A	1506.77	.	AC=2;AF=1.00;AN=2;DB;DP=58;ExcessHet=3.0103;FS=0.000;MLEAC=2;MLEAF=1.00;MQ=43.18;QD=25.98;SOR=0.914	GT:AD:DP:GQ:PL	1/1:0,58:58:99:1535,173,0
2L	3214141	2L_3214141_SNP	T	C	2356.77	.	AC=2;AF=1.00;AN=2;DB;DP=52;ExcessHet=3.0103;FS=0.000;MLEAC=2;MLEAF=1.00;MQ=43.58;QD=32.94;SOR=0.693	GT:AD:DP:GQ:PL	1/1:0,52:52:99:2385,160,0
2L	3214143	2L_3214143_SNP	G	A	2446.77	.	AC=2;AF=1.00;AN=2;DB;DP=53;ExcessHet=3.0103;FS=0.000;MLEAC=2;MLEAF=1.00;MQ=43.59;QD=30.60;SOR=0.730	GT:AD:DP:GQ:PL	1/1:0,53:53:99:2475,166,0
2L	3214157	2L_3214157_SNP	T	C	2731.77	.	AC=2;AF=1.00;AN=2;DB;DP=62;ExcessHet=3.0103;FS=0.000;MLEAC=2;MLEAF=1.00;MQ=43.62;QD=32.82;SOR=0.758	GT:AD:DP:GQ:PL	1/1:0,62:62:99:2760,187,0
2L	3214159	.	C	T	2731.77	.	AC=2;AF=1.00;AN=2;DP=62;ExcessHet=3.0103;FS=0.000;MLEAC=2;MLEAF=1.00;MQ=43.62;QD=32.39;SOR=0.758	GT:AD:DP:GQ:PL	1/1:0,62:62:99:2760,187,0
2L	3214164	2L_3214164_SNP	A	G	2781.77	.	AC=2;AF=1.00;AN=2;DB;DP=60;ExcessHet=3.0103;FS=0.000;MLEAC=2;MLEAF=1.00;MQ=43.67;QD=31.84;SOR=0.831	GT:AD:DP:GQ:PL	1/1:0,60:60:99:2810,193,0
2L	3214962	.	A	AT	566.73	.	AC=2;AF=1.00;AN=2;BaseQRankSum=0.201;ClippingRankSum=0.000;DP=52;ExcessHet=3.0103;FS=7.497;MLEAC=1;MLEAF=0.500;MQ=43.96;MQRankSum=0.000;QD=13.49;ReadPosRankSum=0.121;SOR=0.366	GT:AD:DP:GQ:PL	1/1:6,36:42:24:594,24,0
2L	3215223	2L_3215223_SNP	A	G	3025.77	.	AC=2;AF=1.00;AN=2;DB;DP=70;ExcessHet=3.0103;FS=0.000;MLEAC=2;MLEAF=1.00;MQ=43.76;QD=29.62;SOR=0.874	GT:AD:DP:GQ:PL	1/1:0,70:70:99:3054,210,0
2L	3215230	2L_3215230_SNP	A	T	3029.77	.	AC=2;AF=1.00;AN=2;DB;DP=69;ExcessHet=3.0103;FS=0.000;MLEAC=2;MLEAF=1.00;MQ=43.76;QD=31.38;SOR=0.844	GT:AD:DP:GQ:PL	1/1:0,69:69:99:3058,210,0
2L	3215256	2L_3215256_SNP	A	G	2918.77	.	AC=2;AF=1.00;AN=2;DB;DP=65;ExcessHet=3.0103;FS=0.000;MLEAC=2;MLEAF=1.00;MQ=43.75;QD=29.94;SOR=0.854	GT:AD:DP:GQ:PL	1/1:0,65:65:99:2947,199,0
2L	3215257	2L_3215257_SNP	T	A	2918.77	.	AC=2;AF=1.00;AN=2;DB;DP=66;ExcessHet=3.0103;FS=0.000;MLEAC=2;MLEAF=1.00;MQ=43.75;QD=30.21;SOR=0.886	GT:AD:DP:GQ:PL	1/1:0,66:66:99:2947,199,0
2L	3215303	2L_3215303_SNP	C	A	1682.77	.	AC=2;AF=1.00;AN=2;DB;DP=61;ExcessHet=3.0103;FS=0.000;MLEAC=2;MLEAF=1.00;MQ=43.92;QD=27.59;SOR=0.865	GT:AD:DP:GQ:PL	1/1:0,61:61:99:1711,183,0
2L	3215441	2L_3215441_SNP	C	A	1750.77	.	AC=2;AF=1.00;AN=2;DB;DP=63;ExcessHet=3.0103;FS=0.000;MLEAC=2;MLEAF=1.00;MQ=43.74;QD=27.79;SOR=0.859	GT:AD:DP:GQ:PL	1/1:0,63:63:99:1779,189,0
2L	3215467	2L_3215467_SNP	T	A	1709.77	.	AC=2;AF=1.00;AN=2;DB;DP=63;ExcessHet=3.0103;FS=0.000;MLEAC=2;MLEAF=1.00;MQ=43.84;QD=27.14;SOR=0.724	GT:AD:DP:GQ:PL	1/1:0,63:63:99:1738,189,0
2L	3215501	2L_3215501_SNP	C	T	2754.77	.	AC=2;AF=1.00;AN=2;DB;DP=64;ExcessHet=3.0103;FS=0.000;MLEAC=2;MLEAF=1.00;MQ=43.38;QD=30.85;SOR=1.010	GT:AD:DP:GQ:PL	1/1:0,63:63:99:2783,193,0
2L	3215507	2L_3215507_SNP	C	T	2784.77	.	AC=2;AF=1.00;AN=2;DB;DP=64;ExcessHet=3.0103;FS=0.000;MLEAC=2;MLEAF=1.00;MQ=43.38;QD=27.36;SOR=0.933	GT:AD:DP:GQ:PL	1/1:0,63:63:99:2813,196,0
2L	3215617	2L_3215617_SNP	T	C	1472.77	.	AC=2;AF=1.00;AN=2;DB;DP=59;ExcessHet=3.0103;FS=0.000;MLEAC=2;MLEAF=1.00;MQ=43.90;QD=24.96;SOR=1.123	GT:AD:DP:GQ:PL	1/1:0,59:59:99:1501,175,0
2L	3215634	2L_3215634_SNP	G	T	1634.77	.	AC=2;AF=1.00;AN=2;DB;DP=63;ExcessHet=3.0103;FS=0.000;MLEAC=2;MLEAF=1.00;MQ=43.91;QD=25.95;SOR=1.010	GT:AD:DP:GQ:PL	1/1:0,63:63:99:1663,187,0
2L	3215739	2L_3215739_SNP	A	G	1374.77	.	AC=2;AF=1.00;AN=2;DB;DP=52;ExcessHet=3.0103;FS=0.000;MLEAC=2;MLEAF=1.00;MQ=43.85;QD=26.44;SOR=0.941	GT:AD:DP:GQ:PL	1/1:0,52:52:99:1403,156,0
2L	3215828	.	T	TG	2168.73	.	AC=2;AF=1.00;AN=2;DP=51;ExcessHet=3.0103;FS=0.000;MLEAC=2;MLEAF=1.00;MQ=42.47;QD=27.09;SOR=1.112	GT:AD:DP:GQ:PL	1/1:0,49:49:99:2206,148,0
2L	3215829	.	TGGCCCCCCTCC	T	2168.73	.	AC=2;AF=1.00;AN=2;DP=50;ExcessHet=3.0103;FS=0.000;MLEAC=2;MLEAF=1.00;MQ=42.78;QD=28.72;SOR=1.112	GT:AD:DP:GQ:PL	1/1:0,49:49:99:2206,148,0
2L	3215842	2L_3215842_SNP	A	G	2176.77	.	AC=2;AF=1.00;AN=2;DB;DP=50;ExcessHet=3.0103;FS=0.000;MLEAC=2;MLEAF=1.00;MQ=42.78;QD=24.56;SOR=1.112	GT:AD:DP:GQ:PL	1/1:0,49:49:99:2205,147,0
2L	3215933	2L_3215933_SNP	G	A	1080.77	.	AC=2;AF=1.00;AN=2;DB;DP=42;ExcessHet=3.0103;FS=0.000;MLEAC=2;MLEAF=1.00;MQ=43.77;QD=26.36;SOR=0.843	GT:AD:DP:GQ:PL	1/1:0,41:41:99:1109,123,0
2L	3216077	2L_3216077_SNP	A	G	2268.77	.	AC=2;AF=1.00;AN=2;DB;DP=53;ExcessHet=3.0103;FS=0.000;MLEAC=2;MLEAF=1.00;MQ=43.32;QD=26.72;SOR=0.808	GT:AD:DP:GQ:PL	1/1:0,53:53:99:2297,159,0
2L	3216078	2L_3216078_SNP	A	T	2268.77	.	AC=2;AF=1.00;AN=2;DB;DP=52;ExcessHet=3.0103;FS=0.000;MLEAC=2;MLEAF=1.00;MQ=43.30;QD=33.41;SOR=0.770	GT:AD:DP:GQ:PL	1/1:0,52:52:99:2297,159,0
2L	3216094	2L_3216094_SNP	C	A	1509.77	.	AC=2;AF=1.00;AN=2;DB;DP=58;ExcessHet=3.0103;FS=0.000;MLEAC=2;MLEAF=1.00;MQ=43.43;QD=26.03;SOR=0.693	GT:AD:DP:GQ:PL	1/1:0,58:58:99:1538,173,0
2L	3216196	2L_3216196_SNP	G	C	2697.77	.	AC=2;AF=1.00;AN=2;DB;DP=61;ExcessHet=3.0103;FS=0.000;MLEAC=2;MLEAF=1.00;MQ=43.87;QD=29.12;SOR=0.725	GT:AD:DP:GQ:PL	1/1:0,61:61:99:2726,184,0
2L	3216197	2L_3216197_SNP	A	G	2697.77	.	AC=2;AF=1.00;AN=2;DB;DP=61;ExcessHet=3.0103;FS=0.000;MLEAC=2;MLEAF=1.00;MQ=43.87;QD=27.72;SOR=0.725	GT:AD:DP:GQ:PL	1/1:0,61:61:99:2726,184,0
2L	3216346	2L_3216346_SNP	C	A	1798.77	.	AC=2;AF=1.00;AN=2;DB;DP=66;ExcessHet=3.0103;FS=0.000;MLEAC=2;MLEAF=1.00;MQ=43.88;QD=27.25;SOR=0.957	GT:AD:DP:GQ:PL	1/1:0,66:66:99:1827,198,0
2L	3216450	.	CTCTCTCTCTCTCTCTCT	C	2694.73	.	AC=2;AF=1.00;AN=2;DP=63;ExcessHet=3.0103;FS=0.000;MLEAC=2;MLEAF=1.00;MQ=43.51;QD=31.80;SOR=0.859	GT:AD:DP:GQ:PL	1/1:0,63:63:99:2732,190,0
2L	3216527	2L_3216527_SNP	C	G	1790.77	.	AC=2;AF=1.00;AN=2;DB;DP=67;ExcessHet=3.0103;FS=0.000;MLEAC=2;MLEAF=1.00;MQ=43.20;QD=26.73;SOR=0.849	GT:AD:DP:GQ:PL	1/1:0,67:67:99:1819,201,0
2L	3216717	2L_3216717_SNP	T	C	2766.77	.	AC=2;AF=1.00;AN=2;DB;DP=63;ExcessHet=3.0103;FS=0.000;MLEAC=2;MLEAF=1.00;MQ=43.97;QD=24.56;SOR=1.010	GT:AD:DP:GQ:PL	1/1:0,63:63:99:2795,190,0
2L	3216719	2L_3216719_SNP	C	G	2766.77	.	AC=2;AF=1.00;AN=2;DB;DP=62;ExcessHet=3.0103;FS=0.000;MLEAC=2;MLEAF=1.00;MQ=43.97;QD=31.38;SOR=0.976	GT:AD:DP:GQ:PL	1/1:0,62:62:99:2795,190,0
2L	3216786	.	CA	C	1573.73	.	AC=2;AF=1.00;AN=2;DP=59;ExcessHet=3.0103;FS=0.000;MLEAC=2;MLEAF=1.00;MQ=43.97;QD=29.69;SOR=0.730	GT:AD:DP:GQ:PL	1/1:0,53:53:99:1611,159,0
2L	3216819	2L_3216819_SNP	A	G	1508.77	.	AC=2;AF=1.00;AN=2;DB;DP=56;ExcessHet=3.0103;FS=0.000;MLEAC=2;MLEAF=1.00;MQ=43.97;QD=27.43;SOR=0.884	GT:AD:DP:GQ:PL	1/1:0,55:55:99:1537,165,0
2L	3216851	2L_3216851_SNP	T	C	1436.77	.	AC=2;AF=1.00;AN=2;DB;DP=55;ExcessHet=3.0103;FS=0.000;MLEAC=2;MLEAF=1.00;MQ=43.96;QD=26.12;SOR=0.804	GT:AD:DP:GQ:PL	1/1:0,55:55:99:1465,164,0
2L	3216941	2L_3216941_SNP	A	T	1466.77	.	AC=2;AF=1.00;AN=2;DB;DP=55;ExcessHet=3.0103;FS=0.000;MLEAC=2;MLEAF=1.00;MQ=44.00;QD=26.67;SOR=0.804	GT:AD:DP:GQ:PL	1/1:0,55:55:99:1495,165,0
2L	3217022	2L_3217022_SNP	C	T	1280.77	.	AC=2;AF=1.00;AN=2;DB;DP=49;ExcessHet=3.0103;FS=0.000;MLEAC=2;MLEAF=1.00;MQ=44.00;QD=26.14;SOR=0.909	GT:AD:DP:GQ:PL	1/1:0,49:49:99:1309,146,0
2L	3217132	2L_3217132_SNP	C	G	1075.77	.	AC=2;AF=1.00;AN=2;DB;DP=39;ExcessHet=3.0103;FS=0.000;MLEAC=2;MLEAF=1.00;MQ=43.95;QD=27.58;SOR=0.850	GT:AD:DP:GQ:PL	1/1:0,39:39:99:1104,117,0
2L	3217383	2L_3217383_SNP	A	T	1545.77	.	AC=2;AF=1.00;AN=2;DB;DP=59;ExcessHet=3.0103;FS=0.000;MLEAC=2;MLEAF=1.00;MQ=44.00;QD=26.65;SOR=1.085	GT:AD:DP:GQ:PL	1/1:0,58:58:99:1574,173,0
2L	3217460	2L_3217460_SNP	G	C	1690.77	.	AC=2;AF=1.00;AN=2;DB;DP=63;ExcessHet=3.0103;FS=0.000;MLEAC=2;MLEAF=1.00;MQ=44.00;QD=26.84;SOR=1.366	GT:AD:DP:GQ:PL	1/1:0,63:63:99:1719,189,0
2L	3217517	2L_3217517_SNP	C	T	2894.77	.	AC=2;AF=1.00;AN=2;DB;DP=64;ExcessHet=3.0103;FS=0.000;MLEAC=2;MLEAF=1.00;MQ=43.94;QD=30.54;SOR=0.966	GT:AD:DP:GQ:PL	1/1:0,64:64:99:2923,199,0
2L	3217522	2L_3217522_SNP	T	A	2835.77	.	AC=2;AF=1.00;AN=2;DB;DP=63;ExcessHet=3.0103;FS=0.000;MLEAC=2;MLEAF=1.00;MQ=43.94;QD=31.86;SOR=1.010	GT:AD:DP:GQ:PL	1/1:0,63:63:99:2864,193,0
2L	3217535	2L_3217535_SNP	A	G	2595.77	.	AC=2;AF=1.00;AN=2;DB;DP=61;ExcessHet=3.0103;FS=0.000;MLEAC=2;MLEAF=1.00;MQ=43.94;QD=27.06;SOR=0.725	GT:AD:DP:GQ:PL	1/1:0,61:61:99:2624,184,0
2L	3217597	2L_3217597_SNP	A	G	3087.77	.	AC=2;AF=1.00;AN=2;DB;DP=70;ExcessHet=3.0103;FS=0.000;MLEAC=2;MLEAF=1.00;MQ=43.86;QD=27.50;SOR=0.750	GT:AD:DP:GQ:PL	1/1:0,70:70:99:3116,214,0
2L	3217603	2L_3217603_SNP	T	C	3089.77	.	AC=2;AF=1.00;AN=2;DB;DP=70;ExcessHet=3.0103;FS=0.000;MLEAC=2;MLEAF=1.00;MQ=43.86;QD=31.32;SOR=0.693	GT:AD:DP:GQ:PL	1/1:0,70:70:99:3118,214,0
2L	3217646	2L_3217646_SNP	T	C	1943.77	.	AC=2;AF=1.00;AN=2;DB;DP=73;ExcessHet=3.0103;FS=0.000;MLEAC=2;MLEAF=1.00;MQ=43.81;QD=26.63;SOR=0.963	GT:AD:DP:GQ:PL	1/1:0,73:73:99:1972,218,0
2L	3217720	2L_3217720_SNP	G	A	2680.77	.	AC=2;AF=1.00;AN=2;DB;DP=61;ExcessHet=3.0103;FS=0.000;MLEAC=2;MLEAF=1.00;MQ=43.66;QD=34.37;SOR=1.107	GT:AD:DP:GQ:PL	1/1:0,61:61:99:2709,187,0
2L	3217726	2L_3217726_SNP	T	G	2719.77	.	AC=2;AF=1.00;AN=2;DB;DP=62;ExcessHet=3.0103;FS=0.000;MLEAC=2;MLEAF=1.00;MQ=43.64;QD=32.03;SOR=1.143	GT:AD:DP:GQ:PL	1/1:0,62:62:99:2748,190,0
2L	3217791	2L_3217791_SNP	T	A	1297.77	.	AC=2;AF=1.00;AN=2;DB;DP=51;ExcessHet=3.0103;FS=0.000;MLEAC=2;MLEAF=1.00;MQ=43.62;QD=25.96;SOR=0.952	GT:AD:DP:GQ:PL	1/1:0,50:50:99:1326,149,0
2L	3217864	2L_3217864_SNP	G	C	2231.77	.	AC=2;AF=1.00;AN=2;DB;DP=48;ExcessHet=3.0103;FS=0.000;MLEAC=2;MLEAF=1.00;MQ=43.57;QD=31.26;SOR=1.067	GT:AD:DP:GQ:PL	1/1:0,48:48:99:2260,154,0
2L	3217865	2L_3217865_SNP	T	A	2260.77	.	AC=2;AF=1.00;AN=2;DB;DP=49;ExcessHet=3.0103;FS=0.000;MLEAC=2;MLEAF=1.00;MQ=43.54;QD=27.54;SOR=1.112	GT:AD:DP:GQ:PL	1/1:0,49:49:99:2289,157,0
2L	3217870	2L_3217870_SNP	A	G	2260.77	.	AC=2;AF=1.00;AN=2;DB;DP=52;ExcessHet=3.0103;FS=0.000;MLEAC=2;MLEAF=1.00;MQ=43.45;QD=26.15;SOR=1.036	GT:AD:DP:GQ:PL	1/1:0,52:52:99:2289,157,0
2L	3217917	2L_3217917_SNP	T	A	1444.77	.	AC=2;AF=1.00;AN=2;DB;DP=53;ExcessHet=3.0103;FS=0.000;MLEAC=2;MLEAF=1.00;MQ=42.57;QD=27.26;SOR=1.287	GT:AD:DP:GQ:PL	1/1:0,53:53:99:1473,159,0
2L	3217965	.	T	TTTGGC	1430.73	.	AC=2;AF=1.00;AN=2;DP=34;ExcessHet=3.0103;FS=0.000;MLEAC=2;MLEAF=1.00;MQ=42.52;QD=21.15;SOR=1.981	GT:AD:DP:GQ:PL	1/1:0,33:33:99:1468,102,0
2L	3217967	.	T	TTTGAACTGC	1430.73	.	AC=2;AF=1.00;AN=2;DP=30;ExcessHet=3.0103;FS=0.000;MLEAC=2;MLEAF=1.00;MQ=42.31;QD=30.63;SOR=1.765	GT:AD:DP:GQ:PL	1/1:0,30:30:99:1468,102,0
2L	3218391	2L_3218391_SNP	A	T	1455.77	.	AC=2;AF=1.00;AN=2;DB;DP=54;ExcessHet=3.0103;FS=0.000;MLEAC=2;MLEAF=1.00;MQ=43.91;QD=26.96;SOR=1.118	GT:AD:DP:GQ:PL	1/1:0,54:54:99:1484,161,0
2L	3219080	2L_3219080_SNP	A	G	1270.77	.	AC=2;AF=1.00;AN=2;DB;DP=50;ExcessHet=3.0103;FS=0.000;MLEAC=2;MLEAF=1.00;MQ=44.00;QD=25.42;SOR=1.051	GT:AD:DP:GQ:PL	1/1:0,50:50:99:1299,149,0
2L	3219138	2L_3219138_SNP	C	T	1435.77	.	AC=2;AF=1.00;AN=2;DB;DP=55;ExcessHet=3.0103;FS=0.000;MLEAC=2;MLEAF=1.00;MQ=44.00;QD=26.10;SOR=1.061	GT:AD:DP:GQ:PL	1/1:0,55:55:99:1464,165,0
2L	3219200	.	GT	G	1201.73	.	AC=2;AF=1.00;AN=2;DP=45;ExcessHet=3.0103;FS=0.000;MLEAC=2;MLEAF=1.00;MQ=44.00;QD=26.71;SOR=0.829	GT:AD:DP:GQ:PL	1/1:0,45:45:99:1239,135,0
2L	3219233	2L_3219233_SNP	T	A	1549.77	.	AC=2;AF=1.00;AN=2;DB;DP=55;ExcessHet=3.0103;FS=0.000;MLEAC=2;MLEAF=1.00;MQ=43.95;QD=28.18;SOR=0.970	GT:AD:DP:GQ:PL	1/1:0,55:55:99:1578,165,0
2L	3219343	2L_3219343_SNP	T	C	2644.77	.	AC=2;AF=1.00;AN=2;DB;DP=61;ExcessHet=3.0103;FS=0.000;MLEAC=2;MLEAF=1.00;MQ=43.94;QD=31.64;SOR=0.725	GT:AD:DP:GQ:PL	1/1:0,61:61:99:2673,184,0
2L	3219352	2L_3219352_SNP	T	C	2628.77	.	AC=2;AF=1.00;AN=2;DB;DP=58;ExcessHet=3.0103;FS=0.000;MLEAC=2;MLEAF=1.00;MQ=43.93;QD=30.18;SOR=0.836	GT:AD:DP:GQ:PL	1/1:0,58:58:99:2657,181,0
2L	3219355	2L_3219355_SNP	G	C	2536.77	.	AC=2;AF=1.00;AN=2;DB;DP=57;ExcessHet=3.0103;FS=0.000;MLEAC=2;MLEAF=1.00;MQ=43.93;QD=27.25;SOR=0.877	GT:AD:DP:GQ:PL	1/1:0,57:57:99:2565,172,0
2L	3219449	2L_3219449_SNP	T	C	1183.77	.	AC=2;AF=1.00;AN=2;DB;DP=45;ExcessHet=3.0103;FS=0.000;MLEAC=2;MLEAF=1.00;MQ=43.61;QD=26.90;SOR=1.105	GT:AD:DP:GQ:PL	1/1:0,44:44:99:1212,132,0
2L	3219788	.	CTT	C	1573.73	.	AC=2;AF=1.00;AN=2;BaseQRankSum=-1.560;ClippingRankSum=0.000;DP=60;ExcessHet=3.0103;FS=0.000;MLEAC=2;MLEAF=1.00;MQ=44.00;MQRankSum=0.000;QD=28.10;ReadPosRankSum=1.479;SOR=0.282	GT:AD:DP:GQ:PL	1/1:1,55:56:99:1611,164,0
2L	3220087	2L_3220087_SNP	A	T	1228.77	.	AC=2;AF=1.00;AN=2;DB;DP=45;ExcessHet=3.0103;FS=0.000;MLEAC=2;MLEAF=1.00;MQ=44.00;QD=27.31;SOR=0.737	GT:AD:DP:GQ:PL	1/1:0,45:45:99:1257,135,0
2L	3220125	2L_3220125_SNP	A	T	1561.77	.	AC=2;AF=1.00;AN=2;DB;DP=60;ExcessHet=3.0103;FS=0.000;MLEAC=2;MLEAF=1.00;MQ=44.00;QD=26.93;SOR=0.762	GT:AD:DP:GQ:PL	1/1:0,58:58:99:1590,174,0
2L	3220766	2L_3220766_SNP	C	A	1284.77	.	AC=2;AF=1.00;AN=2;DB;DP=50;ExcessHet=3.0103;FS=0.000;MLEAC=2;MLEAF=1.00;MQ=44.00;QD=25.70;SOR=0.693	GT:AD:DP:GQ:PL	1/1:0,50:50:99:1313,149,0
2L	3220828	2L_3220828_SNP	C	A	2909.77	.	AC=2;AF=1.00;AN=2;DB;DP=64;ExcessHet=3.0103;FS=0.000;MLEAC=2;MLEAF=1.00;MQ=44.00;QD=28.89;SOR=0.966	GT:AD:DP:GQ:PL	1/1:0,64:64:99:2938,199,0
2L	3220837	2L_3220837_SNP	T	A	2957.77	.	AC=2;AF=1.00;AN=2;DB;DP=68;ExcessHet=3.0103;FS=0.000;MLEAC=2;MLEAF=1.00;MQ=44.00;QD=29.49;SOR=0.949	GT:AD:DP:GQ:PL	1/1:0,68:68:99:2986,205,0
2L	3220856	2L_3220856_SNP	T	C	1761.77	.	AC=2;AF=1.00;AN=2;DB;DP=64;ExcessHet=3.0103;FS=0.000;MLEAC=2;MLEAF=1.00;MQ=44.00;QD=27.53;SOR=0.693	GT:AD:DP:GQ:PL	1/1:0,64:64:99:1790,192,0
2L	3220953	2L_3220953_SNP	A	C	2284.77	.	AC=2;AF=1.00;AN=2;DB;DP=54;ExcessHet=3.0103;FS=0.000;MLEAC=2;MLEAF=1.00;MQ=44.00;QD=29.76;SOR=0.767	GT:AD:DP:GQ:PL	1/1:0,54:54:99:2313,163,0
2L	3220961	2L_3220961_SNP	G	A	2277.77	.	AC=2;AF=1.00;AN=2;DB;DP=52;ExcessHet=3.0103;FS=0.000;MLEAC=2;MLEAF=1.00;MQ=44.00;QD=28.93;SOR=0.770	GT:AD:DP:GQ:PL	1/1:0,52:52:99:2306,162,0
2L	3221399	.	CTTTGATATTAA	C	1475.73	.	AC=2;AF=1.00;AN=2;DP=34;ExcessHet=3.0103;FS=0.000;MLEAC=2;MLEAF=1.00;MQ=43.29;QD=29.22;SOR=0.693	GT:AD:DP:GQ:PL	1/1:0,34:34:99:1513,103,0
2L	3221552	.	A	AAAGCTAT	1173.73	.	AC=2;AF=1.00;AN=2;BaseQRankSum=-1.784;ClippingRankSum=0.000;DP=29;ExcessHet=3.0103;FS=0.000;MLEAC=2;MLEAF=1.00;MQ=42.33;MQRankSum=-0.873;QD=35.38;ReadPosRankSum=1.925;SOR=1.911	GT:AD:DP:GQ:PL	1/1:1,27:28:79:1211,79,0
2L	3221558	.	T	TAAGGCGAGCCTGAGGGCTGATAAAAATATGATTGGA	1132.73	.	AC=2;AF=1.00;AN=2;DP=27;ExcessHet=3.0103;FS=0.000;MLEAC=2;MLEAF=1.00;MQ=42.20;QD=29.11;SOR=3.611	GT:AD:DP:GQ:PL	1/1:0,26:26:78:1170,78,0
2L	3221563	.	G	GCAAAA	367.74	.	AC=2;AF=1.00;AN=2;DP=10;ExcessHet=3.0103;FS=0.000;MLEAC=2;MLEAF=1.00;MQ=40.04;QD=32.04;SOR=4.615	GT:AD:DP:GQ:PL	1/1:0,9:9:27:405,27,0
2L	3221564	.	T	TGAAACGCCATCAACTAAAGCCGAAAGTTGAGAGCCAAGCAAAGG	367.74	.	AC=2;AF=1.00;AN=2;DP=9;ExcessHet=3.0103;FS=0.000;MLEAC=2;MLEAF=1.00;MQ=39.82;QD=29.06;SOR=4.407	GT:AD:DP:GQ:PL	1/1:0,8:8:27:405,27,0
2L	3221835	2L_3221835_SNP	T	G	1353.77	.	AC=2;AF=1.00;AN=2;DB;DP=52;ExcessHet=3.0103;FS=0.000;MLEAC=2;MLEAF=1.00;MQ=43.39;QD=26.03;SOR=1.480	GT:AD:DP:GQ:PL	1/1:0,52:52:99:1382,155,0
2L	3221896	2L_3221896_SNP	C	T	1541.77	.	AC=2;AF=1.00;AN=2;DB;DP=57;ExcessHet=3.0103;FS=0.000;MLEAC=2;MLEAF=1.00;MQ=43.12;QD=27.05;SOR=0.877	GT:AD:DP:GQ:PL	1/1:0,57:57:99:1570,171,0
2L	3222154	2L_3222154_SNP	T	A	1849.77	.	AC=2;AF=1.00;AN=2;DB;DP=71;ExcessHet=3.0103;FS=0.000;MLEAC=2;MLEAF=1.00;MQ=43.56;QD=26.43;SOR=0.811	GT:AD:DP:GQ:PL	1/1:0,70:70:99:1878,209,0
2L	3222191	2L_3222191_SNP	G	A	3229.77	.	AC=2;AF=1.00;AN=2;DB;DP=74;ExcessHet=3.0103;FS=0.000;MLEAC=2;MLEAF=1.00;MQ=43.31;QD=32.61;SOR=0.693	GT:AD:DP:GQ:PL	1/1:0,74:74:99:3258,226,0
2L	3222209	2L_3222209_SNP	A	G	3374.77	.	AC=2;AF=1.00;AN=2;DB;DP=73;ExcessHet=3.0103;FS=0.000;MLEAC=2;MLEAF=1.00;MQ=43.22;QD=36.04;SOR=0.720	GT:AD:DP:GQ:PL	1/1:0,73:73:99:3403,229,0
2L	3222226	2L_3222226_INS	A	ATGG	3247.73	.	AC=2;AF=1.00;AN=2;DB;DP=66;ExcessHet=3.0103;FS=0.000;MLEAC=2;MLEAF=1.00;MQ=43.04;QD=29.68;SOR=0.693	GT:AD:DP:GQ:PL	1/1:0,66:66:99:3285,220,0
2L	3222228	2L_3222228_SNP	T	C	3121.77	.	AC=2;AF=1.00;AN=2;DB;DP=67;ExcessHet=3.0103;FS=0.000;MLEAC=2;MLEAF=1.00;MQ=42.94;QD=31.73;SOR=0.723	GT:AD:DP:GQ:PL	1/1:0,67:67:99:3150,211,0
2L	3222230	2L_3222230_DEL	AT	A	2977.73	.	AC=2;AF=1.00;AN=2;DB;DP=67;ExcessHet=3.0103;FS=0.000;MLEAC=2;MLEAF=1.00;MQ=42.94;QD=28.53;SOR=0.723	GT:AD:DP:GQ:PL	1/1:0,67:67:99:3015,202,0
2L	3222277	2L_3222277_SNP	G	A	2836.77	.	AC=2;AF=1.00;AN=2;DB;DP=65;ExcessHet=3.0103;FS=0.000;MLEAC=2;MLEAF=1.00;MQ=42.84;QD=28.23;SOR=0.723	GT:AD:DP:GQ:PL	1/1:0,65:65:99:2865,196,0
2L	3222284	2L_3222284_SNP	A	G	2786.77	.	AC=2;AF=1.00;AN=2;DB;DP=62;ExcessHet=3.0103;FS=0.000;MLEAC=2;MLEAF=1.00;MQ=42.78;QD=30.29;SOR=0.826	GT:AD:DP:GQ:PL	1/1:0,62:62:99:2815,190,0
2L	3222286	.	CAA	C	2797.73	.	AC=2;AF=1.00;AN=2;DP=61;ExcessHet=3.0103;FS=0.000;MLEAC=2;MLEAF=1.00;MQ=42.79;QD=30.81;SOR=0.793	GT:AD:DP:GQ:PL	1/1:0,61:61:99:2835,190,0
2L	3222292	2L_3222292_SNP	T	G	2806.77	.	AC=2;AF=1.00;AN=2;DB;DP=59;ExcessHet=3.0103;FS=0.000;MLEAC=2;MLEAF=1.00;MQ=42.82;QD=30.02;SOR=0.871	GT:AD:DP:GQ:PL	1/1:0,59:59:99:2835,190,0
2L	3222310	2L_3222310_SNP	G	T	2679.77	.	AC=2;AF=1.00;AN=2;DB;DP=58;ExcessHet=3.0103;FS=0.000;MLEAC=2;MLEAF=1.00;MQ=42.90;QD=32.50;SOR=0.997	GT:AD:DP:GQ:PL	1/1:0,58:58:99:2708,184,0
2L	3222327	2L_3222327_SNP	G	A	2292.77	.	AC=2;AF=1.00;AN=2;DB;DP=55;ExcessHet=3.0103;FS=0.000;MLEAC=2;MLEAF=1.00;MQ=43.02;QD=29.72;SOR=1.061	GT:AD:DP:GQ:PL	1/1:0,55:55:99:2321,165,0
2L	3222432	2L_3222432_SNP	G	T	3604.77	.	AC=2;AF=1.00;AN=2;DB;DP=81;ExcessHet=3.0103;FS=0.000;MLEAC=2;MLEAF=1.00;MQ=43.63;QD=33.39;SOR=0.908	GT:AD:DP:GQ:PL	1/1:0,80:80:99:3633,244,0
2L	3222438	2L_3222438_SNP	A	T	3796.77	.	AC=2;AF=1.00;AN=2;DB;DP=85;ExcessHet=3.0103;FS=0.000;MLEAC=2;MLEAF=1.00;MQ=43.67;QD=33.59;SOR=0.954	GT:AD:DP:GQ:PL	1/1:0,84:84:99:3825,256,0
2L	3222440	.	A	G	3796.77	.	AC=2;AF=1.00;AN=2;DP=85;ExcessHet=3.0103;FS=0.000;MLEAC=2;MLEAF=1.00;MQ=43.67;QD=30.13;SOR=0.954	GT:AD:DP:GQ:PL	1/1:0,84:84:99:3825,256,0
2L	3222450	2L_3222450_SNP	A	C	3775.77	.	AC=2;AF=1.00;AN=2;DB;DP=87;ExcessHet=3.0103;FS=0.000;MLEAC=2;MLEAF=1.00;MQ=43.68;QD=35.31;SOR=0.892	GT:AD:DP:GQ:PL	1/1:0,86:86:99:3804,259,0
2L	3222684	2L_3222684_SNP	G	T	1523.77	.	AC=2;AF=1.00;AN=2;DB;DP=58;ExcessHet=3.0103;FS=0.000;MLEAC=2;MLEAF=1.00;MQ=43.95;QD=26.27;SOR=0.836	GT:AD:DP:GQ:PL	1/1:0,58:58:99:1552,173,0
2L	3222769	2L_3222769_SNP	T	A	1172.77	.	AC=2;AF=1.00;AN=2;DB;DP=46;ExcessHet=3.0103;FS=0.000;MLEAC=2;MLEAF=1.00;MQ=44.00;QD=25.49;SOR=0.874	GT:AD:DP:GQ:PL	1/1:0,46:46:99:1201,136,0
2L	3223222	2L_3223222_SNP	T	G	1224.77	.	AC=2;AF=1.00;AN=2;DB;DP=48;ExcessHet=3.0103;FS=0.000;MLEAC=2;MLEAF=1.00;MQ=43.41;QD=25.52;SOR=0.963	GT:AD:DP:GQ:PL	1/1:0,48:48:99:1253,143,0
2L	3223392	2L_3223392_SNP	C	A	1493.77	.	AC=2;AF=1.00;AN=2;DB;DP=55;ExcessHet=3.0103;FS=0.000;MLEAC=2;MLEAF=1.00;MQ=43.73;QD=27.16;SOR=0.729	GT:AD:DP:GQ:PL	1/1:0,55:55:99:1522,165,0
2L	3223432	.	G	GTTAA	2746.73	.	AC=2;AF=1.00;AN=2;DP=62;ExcessHet=3.0103;FS=0.000;MLEAC=2;MLEAF=1.00;MQ=43.46;QD=34.84;SOR=0.725	GT:AD:DP:GQ:PL	1/1:0,61:61:99:2784,187,0
2L	3223502	.	AGCT	A	2017.73	.	AC=2;AF=1.00;AN=2;DP=52;ExcessHet=3.0103;FS=0.000;MLEAC=2;MLEAF=1.00;MQ=43.36;QD=32.60;SOR=0.874	GT:AD:DP:GQ:PL	1/1:0,46:46:99:2055,139,0
2L	3223531	2L_3223531_SNP	A	G	2197.77	.	AC=2;AF=1.00;AN=2;DB;DP=47;ExcessHet=3.0103;FS=0.000;MLEAC=2;MLEAF=1.00;MQ=43.75;QD=30.09;SOR=0.735	GT:AD:DP:GQ:PL	1/1:0,47:47:99:2226,151,0
2L	3223534	2L_3223534_SNP	T	A	2192.77	.	AC=2;AF=1.00;AN=2;DB;DP=48;ExcessHet=3.0103;FS=0.000;MLEAC=2;MLEAF=1.00;MQ=43.80;QD=31.24;SOR=0.776	GT:AD:DP:GQ:PL	1/1:0,48:48:99:2221,150,0
2L	3223540	2L_3223540_SNP	C	T	1921.77	.	AC=2;AF=1.00;AN=2;DB;DP=42;ExcessHet=3.0103;FS=0.000;MLEAC=2;MLEAF=1.00;MQ=43.81;QD=33.72;SOR=0.892	GT:AD:DP:GQ:PL	1/1:0,42:42:99:1950,132,0
2L	3223558	2L_3223558_SNP	C	T	1238.77	.	AC=2;AF=1.00;AN=2;DB;DP=47;ExcessHet=3.0103;FS=0.000;MLEAC=2;MLEAF=1.00;MQ=43.83;QD=26.36;SOR=0.823	GT:AD:DP:GQ:PL	1/1:0,47:47:99:1267,141,0
2L	3223597	2L_3223597_SNP	T	C	2520.77	.	AC=2;AF=1.00;AN=2;DB;DP=56;ExcessHet=3.0103;FS=0.000;MLEAC=2;MLEAF=1.00;MQ=43.90;QD=26.46;SOR=1.199	GT:AD:DP:GQ:PL	1/1:0,56:56:99:2549,175,0
2L	3223605	.	AAT	A	2526.73	.	AC=2;AF=1.00;AN=2;DP=56;ExcessHet=3.0103;FS=0.000;MLEAC=2;MLEAF=1.00;MQ=43.90;QD=29.60;SOR=1.199	GT:AD:DP:GQ:PL	1/1:0,56:56:99:2564,175,0
2L	3223611	.	T	TTC	2507.73	.	AC=2;AF=1.00;AN=2;DP=56;ExcessHet=3.0103;FS=0.000;MLEAC=2;MLEAF=1.00;MQ=43.90;QD=29.20;SOR=1.199	GT:AD:DP:GQ:PL	1/1:0,56:56:99:2545,172,0
2L	3223640	2L_3223640_SNP	T	A	1469.77	.	AC=2;AF=1.00;AN=2;DB;DP=55;ExcessHet=3.0103;FS=0.000;MLEAC=2;MLEAF=1.00;MQ=43.89;QD=26.72;SOR=1.061	GT:AD:DP:GQ:PL	1/1:0,55:55:99:1498,165,0
2L	3223850	2L_3223850_SNP	T	C	1839.77	.	AC=2;AF=1.00;AN=2;DB;DP=70;ExcessHet=3.0103;FS=0.000;MLEAC=2;MLEAF=1.00;MQ=44.00;QD=26.66;SOR=0.722	GT:AD:DP:GQ:PL	1/1:0,69:69:99:1868,205,0
2L	3224331	2L_3224331_SNP	T	C	1040.77	.	AC=2;AF=1.00;AN=2;BaseQRankSum=-0.309;ClippingRankSum=0.000;DB;DP=41;ExcessHet=3.0103;FS=0.000;MLEAC=2;MLEAF=1.00;MQ=44.00;MQRankSum=0.000;QD=25.38;ReadPosRankSum=-0.827;SOR=0.312	GT:AD:DP:GQ:PL	1/1:1,40:41:95:1069,95,0
2L	3224353	.	C	G	951.77	.	AC=2;AF=1.00;AN=2;BaseQRankSum=2.098;ClippingRankSum=0.000;DP=40;ExcessHet=3.0103;FS=0.000;MLEAC=2;MLEAF=1.00;MQ=43.95;MQRankSum=-0.115;QD=23.79;ReadPosRankSum=-0.156;SOR=1.329	GT:AD:DP:GQ:PL	1/1:2,38:40:70:980,70,0
2L	3224366	2L_3224366_SNP	C	T	1037.77	.	AC=2;AF=1.00;AN=2;BaseQRankSum=2.475;ClippingRankSum=0.000;DB;DP=42;ExcessHet=3.0103;FS=0.000;MLEAC=2;MLEAF=1.00;MQ=43.95;MQRankSum=-0.112;QD=24.71;ReadPosRankSum=-0.918;SOR=1.445	GT:AD:DP:GQ:PL	1/1:2,40:42:77:1066,77,0
2L	3224400	2L_3224400_SNP	T	G	1114.77	.	AC=2;AF=1.00;AN=2;BaseQRankSum=1.698;ClippingRankSum=0.000;DB;DP=47;ExcessHet=3.0103;FS=0.000;MLEAC=2;MLEAF=1.00;MQ=43.96;MQRankSum=-0.105;QD=23.72;ReadPosRankSum=-0.499;SOR=1.154	GT:AD:DP:GQ:PL	1/1:2,45:47:90:1143,90,0
2L	3224549	.	A	ATCGCTTC	2076.73	.	AC=2;AF=1.00;AN=2;DP=48;ExcessHet=3.0103;FS=0.000;MLEAC=2;MLEAF=1.00;MQ=43.61;QD=29.41;SOR=0.739	GT:AD:DP:GQ:PL	1/1:0,43:43:99:2114,141,0
2L	3224559	2L_3224559_SNP	C	T	2221.77	.	AC=2;AF=1.00;AN=2;DB;DP=51;ExcessHet=3.0103;FS=0.000;MLEAC=2;MLEAF=1.00;MQ=43.60;QD=31.00;SOR=0.773	GT:AD:DP:GQ:PL	1/1:0,50:50:99:2250,150,0
2L	3224560	2L_3224560_SNP	A	G	2220.77	.	AC=2;AF=1.00;AN=2;DB;DP=51;ExcessHet=3.0103;FS=0.000;MLEAC=2;MLEAF=1.00;MQ=43.60;QD=26.88;SOR=0.773	GT:AD:DP:GQ:PL	1/1:0,50:50:99:2249,150,0
2L	3224658	2L_3224658_SNP	G	A	1606.77	.	AC=2;AF=1.00;AN=2;DB;DP=60;ExcessHet=3.0103;FS=0.000;MLEAC=2;MLEAF=1.00;MQ=43.80;QD=26.78;SOR=0.906	GT:AD:DP:GQ:PL	1/1:0,60:60:99:1635,180,0
2L	3224817	2L_3224817_SNP	G	A	1306.77	.	AC=2;AF=1.00;AN=2;DB;DP=52;ExcessHet=3.0103;FS=0.000;MLEAC=2;MLEAF=1.00;MQ=43.62;QD=25.13;SOR=0.770	GT:AD:DP:GQ:PL	1/1:0,52:52:99:1335,154,0
2L	3224833	.	CA	C	2199.73	.	AC=2;AF=1.00;AN=2;DP=50;ExcessHet=3.0103;FS=0.000;MLEAC=2;MLEAF=1.00;MQ=43.57;QD=28.02;SOR=0.693	GT:AD:DP:GQ:PL	1/1:0,50:50:99:2237,151,0
2L	3224839	.	A	G	2317.77	.	AC=2;AF=1.00;AN=2;DP=53;ExcessHet=3.0103;FS=0.000;MLEAC=2;MLEAF=1.00;MQ=43.59;QD=31.25;SOR=0.730	GT:AD:DP:GQ:PL	1/1:0,53:53:99:2346,159,0
2L	3224844	2L_3224844_SNP	A	C	2285.77	.	AC=2;AF=1.00;AN=2;DB;DP=50;ExcessHet=3.0103;FS=0.000;MLEAC=2;MLEAF=1.00;MQ=43.57;QD=33.50;SOR=0.693	GT:AD:DP:GQ:PL	1/1:0,50:50:99:2314,156,0
2L	3224861	2L_3224861_SNP	A	G	2266.77	.	AC=2;AF=1.00;AN=2;DB;DP=50;ExcessHet=3.0103;FS=0.000;MLEAC=2;MLEAF=1.00;MQ=43.61;QD=29.64;SOR=0.859	GT:AD:DP:GQ:PL	1/1:0,50:50:99:2295,154,0
2L	3224865	.	A	AGTGCCG	2302.73	.	AC=2;AF=1.00;AN=2;DP=51;ExcessHet=3.0103;FS=0.000;MLEAC=2;MLEAF=1.00;MQ=43.62;QD=33.08;SOR=0.813	GT:AD:DP:GQ:PL	1/1:0,51:51:99:2340,156,0
2L	3225039	2L_3225039_SNP	T	C	1634.77	.	AC=2;AF=1.00;AN=2;DB;DP=65;ExcessHet=3.0103;FS=0.000;MLEAC=2;MLEAF=1.00;MQ=43.55;QD=25.95;SOR=0.790	GT:AD:DP:GQ:PL	1/1:0,63:63:99:1663,188,0
2L	3225074	.	CA	C	2687.73	.	AC=2;AF=1.00;AN=2;DP=61;ExcessHet=3.0103;FS=0.000;MLEAC=2;MLEAF=1.00;MQ=43.52;QD=32.16;SOR=0.725	GT:AD:DP:GQ:PL	1/1:0,61:61:99:2725,184,0
2L	3225076	.	TTC	T	2687.73	.	AC=2;AF=1.00;AN=2;DP=61;ExcessHet=3.0103;FS=0.000;MLEAC=2;MLEAF=1.00;MQ=43.52;QD=25.47;SOR=0.725	GT:AD:DP:GQ:PL	1/1:0,61:61:99:2725,184,0
2L	3225292	2L_3225292_SNP	A	G	1756.77	.	AC=2;AF=1.00;AN=2;DB;DP=65;ExcessHet=3.0103;FS=0.000;MLEAC=2;MLEAF=1.00;MQ=44.00;QD=27.03;SOR=1.249	GT:AD:DP:GQ:PL	1/1:0,65:65:99:1785,194,0
2L	3225388	2L_3225388_SNP	T	G	2162.77	.	AC=2;AF=1.00;AN=2;DB;DP=81;ExcessHet=3.0103;FS=0.000;MLEAC=2;MLEAF=1.00;MQ=43.98;QD=26.70;SOR=0.768	GT:AD:DP:GQ:PL	1/1:0,81:81:99:2191,242,0
2L	3225416	.	C	CA	2168.73	.	AC=2;AF=1.00;AN=2;DP=77;ExcessHet=3.0103;FS=0.000;MLEAC=2;MLEAF=1.00;MQ=43.97;QD=28.17;SOR=0.719	GT:AD:DP:GQ:PL	1/1:0,77:77:99:2206,231,0
2L	3225665	2L_3225665_SNP	A	C	2080.77	.	AC=2;AF=1.00;AN=2;DB;DP=78;ExcessHet=3.0103;FS=0.000;MLEAC=2;MLEAF=1.00;MQ=43.90;QD=26.68;SOR=0.855	GT:AD:DP:GQ:PL	1/1:0,78:78:99:2109,232,0
2L	3225710	2L_3225710_SNP	A	G	1826.77	.	AC=2;AF=1.00;AN=2;DB;DP=67;ExcessHet=3.0103;FS=0.000;MLEAC=2;MLEAF=1.00;MQ=43.93;QD=27.27;SOR=0.917	GT:AD:DP:GQ:PL	1/1:0,67:67:99:1855,201,0
2L	3225767	2L_3225767_SNP	A	T	1547.77	.	AC=2;AF=1.00;AN=2;DB;DP=61;ExcessHet=3.0103;FS=0.000;MLEAC=2;MLEAF=1.00;MQ=44.00;QD=25.80;SOR=0.906	GT:AD:DP:GQ:PL	1/1:0,60:60:99:1576,179,0
2L	3225857	2L_3225857_SNP	C	G	2640.77	.	AC=2;AF=1.00;AN=2;DB;DP=63;ExcessHet=3.0103;FS=0.000;MLEAC=2;MLEAF=1.00;MQ=43.97;QD=30.42;SOR=0.790	GT:AD:DP:GQ:PL	1/1:0,63:63:99:2669,190,0
2L	3225873	2L_3225873_SNP	A	C	2669.77	.	AC=2;AF=1.00;AN=2;DB;DP=63;ExcessHet=3.0103;FS=0.000;MLEAC=2;MLEAF=1.00;MQ=43.97;QD=31.86;SOR=0.724	GT:AD:DP:GQ:PL	1/1:0,63:63:99:2698,193,0
2L	3225928	2L_3225928_SNP	T	A	1626.77	.	AC=2;AF=1.00;AN=2;DB;DP=60;ExcessHet=3.0103;FS=0.000;MLEAC=2;MLEAF=1.00;MQ=43.88;QD=27.11;SOR=1.071	GT:AD:DP:GQ:PL	1/1:0,60:60:99:1655,180,0
2L	3226035	2L_3226035_SNP	C	T	1655.77	.	AC=2;AF=1.00;AN=2;DB;DP=61;ExcessHet=3.0103;FS=0.000;MLEAC=2;MLEAF=1.00;MQ=44.00;QD=27.14;SOR=0.725	GT:AD:DP:GQ:PL	1/1:0,61:61:99:1684,183,0
2L	3226134	2L_3226134_SNP	C	T	1546.77	.	AC=2;AF=1.00;AN=2;DB;DP=61;ExcessHet=3.0103;FS=0.000;MLEAC=2;MLEAF=1.00;MQ=43.97;QD=25.36;SOR=0.725	GT:AD:DP:GQ:PL	1/1:0,61:61:99:1575,181,0
2L	3226165	2L_3226165_SNP	G	A	1438.77	.	AC=2;AF=1.00;AN=2;DB;DP=56;ExcessHet=3.0103;FS=0.000;MLEAC=2;MLEAF=1.00;MQ=43.97;QD=25.69;SOR=0.922	GT:AD:DP:GQ:PL	1/1:0,56:56:99:1467,167,0
2L	3226198	2L_3226198_SNP	C	G	1502.77	.	AC=2;AF=1.00;AN=2;DB;DP=57;ExcessHet=3.0103;FS=0.000;MLEAC=2;MLEAF=1.00;MQ=43.97;QD=26.36;SOR=0.800	GT:AD:DP:GQ:PL	1/1:0,57:57:99:1531,171,0
2L	3226290	2L_3226290_SNP	C	T	1571.77	.	AC=2;AF=1.00;AN=2;DB;DP=58;ExcessHet=3.0103;FS=0.000;MLEAC=2;MLEAF=1.00;MQ=43.97;QD=27.10;SOR=1.085	GT:AD:DP:GQ:PL	1/1:0,58:58:99:1600,174,0
2L	3226360	2L_3226360_SNP	G	A	1475.77	.	AC=2;AF=1.00;AN=2;DB;DP=56;ExcessHet=3.0103;FS=0.000;MLEAC=2;MLEAF=1.00;MQ=43.70;QD=26.35;SOR=1.009	GT:AD:DP:GQ:PL	1/1:0,56:56:99:1504,167,0
2L	3226406	2L_3226406_SNP	G	C	1374.77	.	AC=2;AF=1.00;AN=2;DB;DP=50;ExcessHet=3.0103;FS=0.000;MLEAC=2;MLEAF=1.00;MQ=43.67;QD=27.50;SOR=0.952	GT:AD:DP:GQ:PL	1/1:0,50:50:99:1403,150,0
2L	3226546	2L_3226546_SNP	A	C	1035.77	.	AC=2;AF=1.00;AN=2;BaseQRankSum=1.497;ClippingRankSum=0.000;DB;DP=42;ExcessHet=3.0103;FS=0.000;MLEAC=2;MLEAF=1.00;MQ=43.86;MQRankSum=3.698;QD=24.66;ReadPosRankSum=1.738;SOR=0.286	GT:AD:DP:GQ:PL	1/1:1,41:42:99:1064,100,0
2L	3226587	.	GGTTGGC	G	1487.73	.	AC=2;AF=1.00;AN=2;DP=39;ExcessHet=3.0103;FS=0.000;MLEAC=2;MLEAF=1.00;MQ=43.36;QD=32.95;SOR=1.085	GT:AD:DP:GQ:PL	1/1:0,34:34:99:1525,103,0
2L	3226717	2L_3226717_SNP	T	C	1877.77	.	AC=2;AF=1.00;AN=2;DB;DP=43;ExcessHet=3.0103;FS=0.000;MLEAC=2;MLEAF=1.00;MQ=43.42;QD=31.14;SOR=0.941	GT:AD:DP:GQ:PL	1/1:0,43:43:99:1906,129,0
2L	3226718	.	GA	G	1868.73	.	AC=2;AF=1.00;AN=2;DP=43;ExcessHet=3.0103;FS=0.000;MLEAC=2;MLEAF=1.00;MQ=43.42;QD=32.59;SOR=0.941	GT:AD:DP:GQ:PL	1/1:0,43:43:99:1906,129,0
2L	3226998	2L_3226998_SNP	A	G	1611.77	.	AC=2;AF=1.00;AN=2;DB;DP=62;ExcessHet=3.0103;FS=0.000;MLEAC=2;MLEAF=1.00;MQ=43.43;QD=26.42;SOR=1.292	GT:AD:DP:GQ:PL	1/1:0,61:61:99:1640,181,0
2L	3227032	2L_3227032_SNP	A	G	2746.77	.	AC=2;AF=1.00;AN=2;DB;DP=62;ExcessHet=3.0103;FS=0.000;MLEAC=2;MLEAF=1.00;MQ=43.24;QD=30.99;SOR=0.976	GT:AD:DP:GQ:PL	1/1:0,62:62:99:2775,187,0
2L	3227033	2L_3227033_SNP	G	C	2791.77	.	AC=2;AF=1.00;AN=2;DB;DP=61;ExcessHet=3.0103;FS=0.000;MLEAC=2;MLEAF=1.00;MQ=43.23;QD=26.98;SOR=0.941	GT:AD:DP:GQ:PL	1/1:0,61:61:99:2820,190,0
2L	3227038	.	TA	T	2887.73	.	AC=2;AF=1.00;AN=2;DP=64;ExcessHet=3.0103;FS=0.000;MLEAC=2;MLEAF=1.00;MQ=43.23;QD=26.37;SOR=0.966	GT:AD:DP:GQ:PL	1/1:0,64:64:99:2925,196,0
2L	3227042	.	G	T	2806.77	.	AC=2;AF=1.00;AN=2;DP=63;ExcessHet=3.0103;FS=0.000;MLEAC=2;MLEAF=1.00;MQ=43.22;QD=33.05;SOR=0.933	GT:AD:DP:GQ:PL	1/1:0,63:63:99:2835,190,0
2L	3227044	2L_3227044_SNP	A	C	2986.77	.	AC=2;AF=1.00;AN=2;DB;DP=62;ExcessHet=3.0103;FS=0.000;MLEAC=2;MLEAF=1.00;MQ=43.24;QD=32.30;SOR=0.899	GT:AD:DP:GQ:PL	1/1:0,62:62:99:3015,202,0
2L	3227054	2L_3227054_SNP	A	C	3031.77	.	AC=2;AF=1.00;AN=2;DB;DP=68;ExcessHet=3.0103;FS=0.000;MLEAC=2;MLEAF=1.00;MQ=43.23;QD=33.03;SOR=0.814	GT:AD:DP:GQ:PL	1/1:0,68:68:99:3060,205,0
2L	3227057	2L_3227057_SNP	G	C	3031.77	.	AC=2;AF=1.00;AN=2;DB;DP=67;ExcessHet=3.0103;FS=0.000;MLEAC=2;MLEAF=1.00;MQ=43.22;QD=29.08;SOR=0.849	GT:AD:DP:GQ:PL	1/1:0,67:67:99:3060,205,0
2L	3227059	2L_3227059_SNP	G	A	3076.77	.	AC=2;AF=1.00;AN=2;DB;DP=68;ExcessHet=3.0103;FS=0.000;MLEAC=2;MLEAF=1.00;MQ=43.23;QD=27.12;SOR=0.880	GT:AD:DP:GQ:PL	1/1:0,68:68:99:3105,208,0
2L	3227060	2L_3227060_SNP	C	G	3076.77	.	AC=2;AF=1.00;AN=2;DB;DP=69;ExcessHet=3.0103;FS=0.000;MLEAC=2;MLEAF=1.00;MQ=43.25;QD=34.27;SOR=0.844	GT:AD:DP:GQ:PL	1/1:0,69:69:99:3105,208,0
2L	3227079	2L_3227079_DEL	TC	T	2815.73	.	AC=2;AF=1.00;AN=2;BaseQRankSum=-0.402;ClippingRankSum=0.000;DB;DP=67;ExcessHet=3.0103;FS=0.000;MLEAC=2;MLEAF=1.00;MQ=43.34;MQRankSum=-0.638;QD=30.54;ReadPosRankSum=1.500;SOR=0.223	GT:AD:DP:GQ:PL	1/1:1,66:67:99:2853,166,0
2L	3227124	2L_3227124_SNP	T	A	1970.77	.	AC=2;AF=1.00;AN=2;DB;DP=76;ExcessHet=3.0103;FS=0.000;MLEAC=2;MLEAF=1.00;MQ=43.51;QD=25.93;SOR=0.746	GT:AD:DP:GQ:PL	1/1:0,76:76:99:1999,227,0
2L	3227276	2L_3227276_SNP	C	A	2423.77	.	AC=2;AF=1.00;AN=2;BaseQRankSum=0.328;ClippingRankSum=0.000;DB;DP=58;ExcessHet=3.0103;FS=0.000;MLEAC=2;MLEAF=1.00;MQ=43.70;MQRankSum=-0.381;QD=28.34;ReadPosRankSum=-0.747;SOR=0.380	GT:AD:DP:GQ:PL	1/1:1,57:58:82:2452,82,0
2L	3227278	2L_3227278_INS	C	CA	2487.73	.	AC=2;AF=1.00;AN=2;BaseQRankSum=-0.123;ClippingRankSum=0.000;DB;DP=58;ExcessHet=3.0103;FS=0.000;MLEAC=2;MLEAF=1.00;MQ=43.70;MQRankSum=-0.381;QD=29.87;ReadPosRankSum=-0.777;SOR=0.380	GT:AD:DP:GQ:PL	1/1:1,57:58:88:2525,88,0
2L	3227291	2L_3227291_SNP	T	C	2168.77	.	AC=2;AF=1.00;AN=2;BaseQRankSum=-1.122;ClippingRankSum=0.000;DB;DP=51;ExcessHet=3.0103;FS=0.000;MLEAC=2;MLEAF=1.00;MQ=43.65;MQRankSum=-0.411;QD=30.81;ReadPosRankSum=-1.020;SOR=0.382	GT:AD:DP:GQ:PL	1/1:1,50:51:67:2197,67,0
2L	3227479	2L_3227479_SNP	T	C	1208.77	.	AC=2;AF=1.00;AN=2;DB;DP=47;ExcessHet=3.0103;FS=0.000;MLEAC=2;MLEAF=1.00;MQ=43.90;QD=26.28;SOR=0.976	GT:AD:DP:GQ:PL	1/1:0,46:46:99:1237,137,0
2L	3227633	2L_3227633_SNP	A	G	1601.77	.	AC=2;AF=1.00;AN=2;DB;DP=62;ExcessHet=3.0103;FS=0.000;MLEAC=2;MLEAF=1.00;MQ=43.91;QD=25.83;SOR=1.057	GT:AD:DP:GQ:PL	1/1:0,62:62:99:1630,185,0
2L	3227684	2L_3227684_SNP	G	A	1533.77	.	AC=2;AF=1.00;AN=2;DB;DP=57;ExcessHet=3.0103;FS=0.000;MLEAC=2;MLEAF=1.00;MQ=43.76;QD=26.91;SOR=0.800	GT:AD:DP:GQ:PL	1/1:0,57:57:99:1562,171,0
2L	3227695	2L_3227695_SNP	A	T	2536.77	.	AC=2;AF=1.00;AN=2;DB;DP=54;ExcessHet=3.0103;FS=0.000;MLEAC=2;MLEAF=1.00;MQ=43.75;QD=30.67;SOR=0.846	GT:AD:DP:GQ:PL	1/1:0,54:54:99:2565,172,0
2L	3227702	2L_3227702_SNP	A	G	2581.77	.	AC=2;AF=1.00;AN=2;DB;DP=58;ExcessHet=3.0103;FS=0.000;MLEAC=2;MLEAF=1.00;MQ=43.31;QD=26.18;SOR=0.762	GT:AD:DP:GQ:PL	1/1:0,58:58:99:2610,175,0
2L	3227708	.	C	T	2596.77	.	AC=2;AF=1.00;AN=2;DP=57;ExcessHet=3.0103;FS=0.000;MLEAC=2;MLEAF=1.00;MQ=43.29;QD=32.13;SOR=0.800	GT:AD:DP:GQ:PL	1/1:0,57:57:99:2625,178,0
2L	3227715	2L_3227715_SNP	C	A	2605.77	.	AC=2;AF=1.00;AN=2;DB;DP=60;ExcessHet=3.0103;FS=0.000;MLEAC=2;MLEAF=1.00;MQ=43.30;QD=31.30;SOR=0.906	GT:AD:DP:GQ:PL	1/1:0,60:60:99:2634,181,0
2L	3227739	2L_3227739_SNP	C	A	1520.77	.	AC=2;AF=1.00;AN=2;DB;DP=56;ExcessHet=3.0103;FS=0.000;MLEAC=2;MLEAF=1.00;MQ=43.28;QD=27.16;SOR=1.009	GT:AD:DP:GQ:PL	1/1:0,56:56:99:1549,168,0
2L	3227763	.	T	TCAG	2283.73	.	AC=2;AF=1.00;AN=2;DP=52;ExcessHet=3.0103;FS=0.000;MLEAC=2;MLEAF=1.00;MQ=43.23;QD=33.77;SOR=0.900	GT:AD:DP:GQ:PL	1/1:0,51:51:99:2321,156,0
2L	3227949	2L_3227949_SNP	C	T	2304.77	.	AC=2;AF=1.00;AN=2;DB;DP=52;ExcessHet=3.0103;FS=0.000;MLEAC=2;MLEAF=1.00;MQ=43.61;QD=32.58;SOR=0.941	GT:AD:DP:GQ:PL	1/1:0,52:52:99:2333,157,0
2L	3227954	2L_3227954_SNP	C	T	2304.77	.	AC=2;AF=1.00;AN=2;DB;DP=52;ExcessHet=3.0103;FS=0.000;MLEAC=2;MLEAF=1.00;MQ=43.61;QD=30.19;SOR=0.941	GT:AD:DP:GQ:PL	1/1:0,52:52:99:2333,157,0
2L	3227971	2L_3227971_SNP	T	A	1298.77	.	AC=2;AF=1.00;AN=2;DB;DP=49;ExcessHet=3.0103;FS=0.000;MLEAC=2;MLEAF=1.00;MQ=43.55;QD=26.51;SOR=1.007	GT:AD:DP:GQ:PL	1/1:0,49:49:99:1327,147,0
2L	3228016	2L_3228016_SNP	C	A	1502.77	.	AC=2;AF=1.00;AN=2;DB;DP=57;ExcessHet=3.0103;FS=0.000;MLEAC=2;MLEAF=1.00;MQ=43.68;QD=26.84;SOR=1.101	GT:AD:DP:GQ:PL	1/1:0,56:56:99:1531,168,0
2L	3228354	.	C	CA	414.73	.	AC=2;AF=1.00;AN=2;BaseQRankSum=-0.860;ClippingRankSum=0.000;DP=38;ExcessHet=3.0103;FS=2.831;MLEAC=1;MLEAF=0.500;MQ=43.67;MQRankSum=0.000;QD=14.81;ReadPosRankSum=0.636;SOR=0.169	GT:AD:DP:GQ:PL	1/1:3,25:28:42:436,42,0
2L	3228383	2L_3228383_SNP	C	T	1816.77	.	AC=2;AF=1.00;AN=2;DB;DP=41;ExcessHet=3.0103;FS=0.000;MLEAC=2;MLEAF=1.00;MQ=43.95;QD=24.63;SOR=1.075	GT:AD:DP:GQ:PL	1/1:0,41:41:99:1845,123,0
2L	3228387	.	A	AT	1897.73	.	AC=2;AF=1.00;AN=2;DP=41;ExcessHet=3.0103;FS=0.000;MLEAC=2;MLEAF=1.00;MQ=43.95;QD=29.41;SOR=1.075	GT:AD:DP:GQ:PL	1/1:0,41:41:99:1935,129,0
2L	3228389	.	C	A	1935.77	.	AC=2;AF=1.00;AN=2;DP=42;ExcessHet=3.0103;FS=0.000;MLEAC=2;MLEAF=1.00;MQ=43.95;QD=34.19;SOR=1.005	GT:AD:DP:GQ:PL	1/1:0,42:42:99:1964,132,0
2L	3228398	2L_3228398_SNP	T	C	1926.77	.	AC=2;AF=1.00;AN=2;DB;DP=44;ExcessHet=3.0103;FS=0.000;MLEAC=2;MLEAF=1.00;MQ=43.96;QD=38.10;SOR=0.990	GT:AD:DP:GQ:PL	1/1:0,44:44:99:1955,132,0
2L	3228475	2L_3228475_SNP	C	A	1861.77	.	AC=2;AF=1.00;AN=2;DB;DP=42;ExcessHet=3.0103;FS=0.000;MLEAC=2;MLEAF=1.00;MQ=43.72;QD=27.01;SOR=0.788	GT:AD:DP:GQ:PL	1/1:0,42:42:99:1890,126,0
2L	3228476	2L_3228476_SNP	T	G	1861.77	.	AC=2;AF=1.00;AN=2;DB;DP=42;ExcessHet=3.0103;FS=0.000;MLEAC=2;MLEAF=1.00;MQ=43.72;QD=27.44;SOR=0.788	GT:AD:DP:GQ:PL	1/1:0,42:42:99:1890,126,0
2L	3228482	2L_3228482_SNP	C	A	1933.77	.	AC=2;AF=1.00;AN=2;DB;DP=43;ExcessHet=3.0103;FS=0.000;MLEAC=2;MLEAF=1.00;MQ=43.73;QD=36.04;SOR=0.739	GT:AD:DP:GQ:PL	1/1:0,43:43:99:1962,132,0
2L	3228494	2L_3228494_SNP	T	C	2039.77	.	AC=2;AF=1.00;AN=2;DB;DP=47;ExcessHet=3.0103;FS=0.000;MLEAC=2;MLEAF=1.00;MQ=43.75;QD=28.01;SOR=0.919	GT:AD:DP:GQ:PL	1/1:0,47:47:99:2068,147,0
2L	3228708	2L_3228708_SNP	T	C	1486.77	.	AC=2;AF=1.00;AN=2;DB;DP=57;ExcessHet=3.0103;FS=0.000;MLEAC=2;MLEAF=1.00;MQ=43.77;QD=26.08;SOR=1.047	GT:AD:DP:GQ:PL	1/1:0,57:57:99:1515,170,0
2L	3228843	.	CAGTGT	C	2315.73	.	AC=2;AF=1.00;AN=2;DP=56;ExcessHet=3.0103;FS=0.000;MLEAC=2;MLEAF=1.00;MQ=44.00;QD=29.58;SOR=1.022	GT:AD:DP:GQ:PL	1/1:0,54:54:99:2353,163,0
2L	3228851	.	A	T	2398.77	.	AC=2;AF=1.00;AN=2;DP=56;ExcessHet=3.0103;FS=0.000;MLEAC=2;MLEAF=1.00;MQ=44.00;QD=27.70;SOR=1.101	GT:AD:DP:GQ:PL	1/1:0,56:56:99:2427,169,0
2L	3228997	2L_3228997_SNP	C	A	1601.77	.	AC=2;AF=1.00;AN=2;DB;DP=60;ExcessHet=3.0103;FS=0.000;MLEAC=2;MLEAF=1.00;MQ=43.90;QD=27.15;SOR=0.796	GT:AD:DP:GQ:PL	1/1:0,59:59:99:1630,177,0
2L	3229067	.	A	AT	714.73	.	AC=2;AF=1.00;AN=2;BaseQRankSum=-0.553;ClippingRankSum=0.000;DP=55;ExcessHet=3.0103;FS=0.000;MLEAC=2;MLEAF=1.00;MQ=44.11;MQRankSum=0.000;QD=14.01;ReadPosRankSum=0.454;SOR=0.892	GT:AD:DP:GQ:PL	1/1:7,44:51:35:752,35,0
2L	3229094	2L_3229094_SNP	T	C	2510.77	.	AC=2;AF=1.00;AN=2;DB;DP=62;ExcessHet=3.0103;FS=0.000;MLEAC=2;MLEAF=1.00;MQ=43.92;QD=30.03;SOR=0.693	GT:AD:DP:GQ:PL	1/1:0,62:62:99:2539,189,0
2L	3229096	.	C	CT	1013.73	.	AC=2;AF=1.00;AN=2;BaseQRankSum=-0.911;ClippingRankSum=0.000;DP=63;ExcessHet=3.0103;FS=1.807;MLEAC=2;MLEAF=1.00;MQ=43.88;MQRankSum=-0.510;QD=17.78;ReadPosRankSum=1.016;SOR=0.646	GT:AD:DP:GQ:PL	1/1:5,52:57:82:1051,82,0
2L	3229127	2L_3229127_SNP	T	C	1971.77	.	AC=2;AF=1.00;AN=2;BaseQRankSum=1.789;ClippingRankSum=0.000;DB;DP=75;ExcessHet=3.0103;FS=0.000;MLEAC=2;MLEAF=1.00;MQ=43.83;MQRankSum=-0.214;QD=26.29;ReadPosRankSum=0.647;SOR=0.323	GT:AD:DP:GQ:PL	1/1:1,74:75:99:2000,214,0
2L	3229200	2L_3229200_SNP	T	A	2095.77	.	AC=2;AF=1.00;AN=2;DB;DP=77;ExcessHet=3.0103;FS=0.000;MLEAC=2;MLEAF=1.00;MQ=43.53;QD=27.22;SOR=0.948	GT:AD:DP:GQ:PL	1/1:0,77:77:99:2124,230,0
2L	3229254	2L_3229254_SNP	A	C	1955.77	.	AC=2;AF=1.00;AN=2;BaseQRankSum=1.718;ClippingRankSum=0.000;DB;DP=76;ExcessHet=3.0103;FS=0.000;MLEAC=2;MLEAF=1.00;MQ=43.58;MQRankSum=-0.212;QD=25.73;ReadPosRankSum=-0.480;SOR=0.307	GT:AD:DP:GQ:PL	1/1:1,75:76:99:1984,217,0
2L	3230408	.	A	AGTGGTG	1972.73	.	AC=2;AF=1.00;AN=2;DP=43;ExcessHet=3.0103;FS=0.000;MLEAC=2;MLEAF=1.00;MQ=42.62;QD=27.29;SOR=1.954	GT:AD:DP:GQ:PL	1/1:0,43:43:99:2010,135,0
2L	3230410	.	C	CCAAGTAGAGGGAAATATGT	2401.73	.	AC=2;AF=1.00;AN=2;DP=43;ExcessHet=3.0103;FS=0.000;MLEAC=2;MLEAF=1.00;MQ=42.62;QD=30.10;SOR=1.954	GT:AD:DP:GQ:PL	1/1:0,43:43:99:2439,165,0
2L	3230598	2L_3230598_SNP	A	T	2628.77	.	AC=2;AF=1.00;AN=2;DB;DP=60;ExcessHet=3.0103;FS=0.000;MLEAC=2;MLEAF=1.00;MQ=43.09;QD=23.19;SOR=1.255	GT:AD:DP:GQ:PL	1/1:0,60:60:99:2657,184,0
2L	3230605	2L_3230605_SNP	A	G	2639.77	.	AC=2;AF=1.00;AN=2;DB;DP=61;ExcessHet=3.0103;FS=0.000;MLEAC=2;MLEAF=1.00;MQ=43.06;QD=26.49;SOR=1.392	GT:AD:DP:GQ:PL	1/1:0,61:61:99:2668,184,0
2L	3230974	2L_3230974_SNP	T	C	1252.77	.	AC=2;AF=1.00;AN=2;DB;DP=48;ExcessHet=3.0103;FS=0.000;MLEAC=2;MLEAF=1.00;MQ=43.69;QD=26.10;SOR=1.708	GT:AD:DP:GQ:PL	1/1:0,48:48:99:1281,143,0
2L	3231509	.	AGTTGGG	A	2495.73	.	AC=2;AF=1.00;AN=2;DP=53;ExcessHet=3.0103;FS=0.000;MLEAC=2;MLEAF=1.00;MQ=43.89;QD=32.49;SOR=1.938	GT:AD:DP:GQ:PL	1/1:0,53:53:99:2533,172,0
2L	3231515	.	G	GAA	2495.73	.	AC=2;AF=1.00;AN=2;DP=53;ExcessHet=3.0103;FS=0.000;MLEAC=2;MLEAF=1.00;MQ=43.89;QD=27.47;SOR=1.938	GT:AD:DP:GQ:PL	1/1:0,53:53:99:2533,172,0
2L	3231778	2L_3231778_SNP	T	A	2086.77	.	AC=2;AF=1.00;AN=2;DB;DP=47;ExcessHet=3.0103;FS=0.000;MLEAC=2;MLEAF=1.00;MQ=44.00;QD=33.58;SOR=0.823	GT:AD:DP:GQ:PL	1/1:0,47:47:99:2115,141,0
2L	3231784	2L_3231784_SNP	A	G	2274.77	.	AC=2;AF=1.00;AN=2;DB;DP=50;ExcessHet=3.0103;FS=0.000;MLEAC=2;MLEAF=1.00;MQ=44.00;QD=29.51;SOR=0.693	GT:AD:DP:GQ:PL	1/1:0,50:50:99:2303,157,0
2L	3231791	2L_3231791_SNP	T	C	2324.77	.	AC=2;AF=1.00;AN=2;DB;DP=53;ExcessHet=3.0103;FS=0.000;MLEAC=2;MLEAF=1.00;MQ=44.00;QD=27.28;SOR=0.730	GT:AD:DP:GQ:PL	1/1:0,53:53:99:2353,163,0
2L	3231803	2L_3231803_SNP	C	G	1515.77	.	AC=2;AF=1.00;AN=2;DB;DP=59;ExcessHet=3.0103;FS=0.000;MLEAC=2;MLEAF=1.00;MQ=44.00;QD=26.13;SOR=0.914	GT:AD:DP:GQ:PL	1/1:0,58:58:99:1544,173,0
2L	3231874	2L_3231874_SNP	A	G	2116.77	.	AC=2;AF=1.00;AN=2;DB;DP=51;ExcessHet=3.0103;FS=0.000;MLEAC=2;MLEAF=1.00;MQ=44.00;QD=34.86;SOR=0.773	GT:AD:DP:GQ:PL	1/1:0,50:50:99:2145,150,0
2L	3231877	2L_3231877_SNP	G	T	2085.77	.	AC=2;AF=1.00;AN=2;DB;DP=50;ExcessHet=3.0103;FS=0.000;MLEAC=2;MLEAF=1.00;MQ=44.00;QD=30.87;SOR=0.733	GT:AD:DP:GQ:PL	1/1:0,49:49:99:2114,147,0
2L	3231891	2L_3231891_SNP	C	T	1280.77	.	AC=2;AF=1.00;AN=2;DB;DP=50;ExcessHet=3.0103;FS=0.000;MLEAC=2;MLEAF=1.00;MQ=44.00;QD=26.14;SOR=0.733	GT:AD:DP:GQ:PL	1/1:0,49:49:99:1309,146,0
2L	3231924	2L_3231924_SNP	A	G	1578.77	.	AC=2;AF=1.00;AN=2;DB;DP=60;ExcessHet=3.0103;FS=0.000;MLEAC=2;MLEAF=1.00;MQ=44.00;QD=26.76;SOR=0.796	GT:AD:DP:GQ:PL	1/1:0,59:59:99:1607,176,0
2L	3232841	2L_3232841_SNP	C	A	1229.77	.	AC=2;AF=1.00;AN=2;DB;DP=50;ExcessHet=3.0103;FS=0.000;MLEAC=2;MLEAF=1.00;MQ=42.38;QD=25.10;SOR=0.818	GT:AD:DP:GQ:PL	1/1:0,49:49:99:1258,145,0
2L	3232894	.	C	G	1241.77	.	AC=2;AF=1.00;AN=2;DP=46;ExcessHet=3.0103;FS=0.000;MLEAC=2;MLEAF=1.00;MQ=41.02;QD=26.99;SOR=1.203	GT:AD:DP:GQ:PL	1/1:0,46:46:99:1270,138,0
2L	3232909	.	A	AAATTTTG	1987.73	.	AC=2;AF=1.00;AN=2;DP=46;ExcessHet=3.0103;FS=0.000;MLEAC=2;MLEAF=1.00;MQ=40.95;QD=29.27;SOR=1.105	GT:AD:DP:GQ:PL	1/1:0,44:44:99:2025,135,0
2L	3233094	.	G	GTTTTTT	1536.73	.	AC=2;AF=1.00;AN=2;DP=26;ExcessHet=3.0103;FS=0.000;MLEAC=1;MLEAF=0.500;MQ=41.73;QD=34.57;SOR=1.022	GT:AD:DP:GQ:PL	1/1:0,25:25:99:1523,112,0
2L	3233101	.	G	T	1642.77	.	AC=2;AF=1.00;AN=2;DP=37;ExcessHet=3.0103;FS=0.000;MLEAC=2;MLEAF=1.00;MQ=40.47;QD=29.44;SOR=0.984	GT:AD:DP:GQ:PL	1/1:0,37:37:99:1671,114,0
2L	3233109	2L_3233109_SNP	C	A	1350.77	.	AC=2;AF=1.00;AN=2;DB;DP=30;ExcessHet=3.0103;FS=0.000;MLEAC=2;MLEAF=1.00;MQ=40.47;QD=32.34;SOR=2.019	GT:AD:DP:GQ:PL	1/1:0,30:30:93:1379,93,0
2L	3233193	2L_3233193_SNP	C	T	716.77	.	AC=2;AF=1.00;AN=2;DB;DP=29;ExcessHet=3.0103;FS=0.000;MLEAC=2;MLEAF=1.00;MQ=40.54;QD=25.60;SOR=1.179	GT:AD:DP:GQ:PL	1/1:0,28:28:84:745,84,0
2L	3233222	.	A	AGGGTATCCCTAGTTTTTTGCTCCCATTTCAATG	1664.73	.	AC=2;AF=1.00;AN=2;BaseQRankSum=0.406;ClippingRankSum=0.000;DP=29;ExcessHet=3.0103;FS=3.174;MLEAC=2;MLEAF=1.00;MQ=40.72;MQRankSum=-1.191;QD=30.71;ReadPosRankSum=0.977;SOR=0.458	GT:AD:DP:GQ:PL	1/1:1,26:27:77:1702,77,0
2L	3233607	2L_3233607_SNP	T	G	1118.77	.	AC=2;AF=1.00;AN=2;DB;DP=66;ExcessHet=3.0103;FS=0.000;MLEAC=2;MLEAF=1.00;MQ=42.98;QD=26.64;SOR=1.556	GT:AD:DP:GQ:PL	1/1:0,42:42:99:1147,126,0
2L	3234310	2L_3234310_SNP	A	T	2351.77	.	AC=2;AF=1.00;AN=2;DB;DP=89;ExcessHet=3.0103;FS=0.000;MLEAC=2;MLEAF=1.00;MQ=43.98;QD=26.72;SOR=0.693	GT:AD:DP:GQ:PL	1/1:0,88:88:99:2380,264,0
2L	3234493	2L_3234493_SNP	T	A	2702.77	.	AC=2;AF=1.00;AN=2;DB;DP=61;ExcessHet=3.0103;FS=0.000;MLEAC=2;MLEAF=1.00;MQ=43.94;QD=29.16;SOR=0.865	GT:AD:DP:GQ:PL	1/1:0,61:61:99:2731,184,0
2L	3234494	2L_3234494_SNP	G	C	2702.77	.	AC=2;AF=1.00;AN=2;DB;DP=60;ExcessHet=3.0103;FS=0.000;MLEAC=2;MLEAF=1.00;MQ=43.93;QD=32.34;SOR=0.906	GT:AD:DP:GQ:PL	1/1:0,60:60:99:2731,184,0
2L	3234521	2L_3234521_SNP	C	T	1705.77	.	AC=2;AF=1.00;AN=2;DB;DP=65;ExcessHet=3.0103;FS=0.000;MLEAC=2;MLEAF=1.00;MQ=43.91;QD=26.65;SOR=0.892	GT:AD:DP:GQ:PL	1/1:0,64:64:99:1734,191,0
2L	3234622	.	AGTG	A	2110.73	.	AC=2;AF=1.00;AN=2;DP=48;ExcessHet=3.0103;FS=0.000;MLEAC=2;MLEAF=1.00;MQ=43.92;QD=31.17;SOR=0.919	GT:AD:DP:GQ:PL	1/1:0,47:47:99:2148,148,0
2L	3234627	.	A	C	2119.77	.	AC=2;AF=1.00;AN=2;DP=49;ExcessHet=3.0103;FS=0.000;MLEAC=2;MLEAF=1.00;MQ=43.92;QD=31.41;SOR=1.007	GT:AD:DP:GQ:PL	1/1:0,49:49:99:2148,148,0
2L	3234772	2L_3234772_SNP	C	T	1463.77	.	AC=2;AF=1.00;AN=2;DB;DP=54;ExcessHet=3.0103;FS=0.000;MLEAC=2;MLEAF=1.00;MQ=43.87;QD=27.62;SOR=0.808	GT:AD:DP:GQ:PL	1/1:0,53:53:99:1492,159,0
2L	3235037	2L_3235037_SNP	C	G	2307.77	.	AC=2;AF=1.00;AN=2;DB;DP=52;ExcessHet=3.0103;FS=0.000;MLEAC=2;MLEAF=1.00;MQ=44.00;QD=25.69;SOR=1.036	GT:AD:DP:GQ:PL	1/1:0,52:52:99:2336,159,0
2L	3235038	2L_3235038_SNP	C	G	2307.77	.	AC=2;AF=1.00;AN=2;DB;DP=53;ExcessHet=3.0103;FS=0.000;MLEAC=2;MLEAF=1.00;MQ=44.00;QD=31.00;SOR=0.981	GT:AD:DP:GQ:PL	1/1:0,53:53:99:2336,159,0
2L	3235072	2L_3235072_SNP	G	A	1435.77	.	AC=2;AF=1.00;AN=2;DB;DP=54;ExcessHet=3.0103;FS=0.000;MLEAC=2;MLEAF=1.00;MQ=44.00;QD=26.59;SOR=0.931	GT:AD:DP:GQ:PL	1/1:0,54:54:99:1464,161,0
2L	3235227	2L_3235227_SNP	A	G	1221.77	.	AC=2;AF=1.00;AN=2;DB;DP=47;ExcessHet=3.0103;FS=0.000;MLEAC=2;MLEAF=1.00;MQ=43.96;QD=26.56;SOR=0.976	GT:AD:DP:GQ:PL	1/1:0,46:46:99:1250,138,0
2L	3235781	2L_3235781_SNP	C	A	2053.77	.	AC=2;AF=1.00;AN=2;DB;DP=77;ExcessHet=3.0103;FS=0.000;MLEAC=2;MLEAF=1.00;MQ=44.00;QD=26.67;SOR=0.828	GT:AD:DP:GQ:PL	1/1:0,77:77:99:2082,230,0
2L	3235943	2L_3235943_SNP	C	A	2153.77	.	AC=2;AF=1.00;AN=2;DB;DP=79;ExcessHet=3.0103;FS=0.000;MLEAC=2;MLEAF=1.00;MQ=43.98;QD=27.26;SOR=1.136	GT:AD:DP:GQ:PL	1/1:0,79:79:99:2182,236,0
2L	3235962	2L_3235962_SNP	G	A	3312.77	.	AC=2;AF=1.00;AN=2;DB;DP=76;ExcessHet=3.0103;FS=0.000;MLEAC=2;MLEAF=1.00;MQ=43.83;QD=32.07;SOR=1.051	GT:AD:DP:GQ:PL	1/1:0,76:76:99:3341,228,0
2L	3235967	2L_3235967_SNP	T	C	3313.77	.	AC=2;AF=1.00;AN=2;DB;DP=76;ExcessHet=3.0103;FS=0.000;MLEAC=2;MLEAF=1.00;MQ=43.83;QD=29.74;SOR=0.984	GT:AD:DP:GQ:PL	1/1:0,76:76:99:3342,228,0
2L	3236027	.	TAA	T	1890.73	.	AC=2;AF=1.00;AN=2;DP=63;ExcessHet=3.0103;FS=0.000;MLEAC=2;MLEAF=1.00;MQ=43.75;QD=31.00;SOR=0.725	GT:AD:DP:GQ:PL	1/1:0,61:61:99:1928,184,0
```
