## Supplementary material for "The *Tofu* mutation restores female fertility to *Drosophila* with a null *BEAF* mutation": VCF file S3: fileS3_kokodm6.raw.snps.indels.vcf (part 15 of 156)

```
2L	9438427	2L_9438427_SNP	T	A	2486.77	.	AC=2;AF=1.00;AN=2;DB;DP=57;ExcessHet=3.0103;FS=0.000;MLEAC=2;MLEAF=1.00;MQ=42.30;QD=29.85;SOR=0.693	GT:AD:DP:GQ:PL	1/1:0,56:56:99:2515,169,0
2L	9438429	.	GACTATGCACAGTAT	G	2477.73	.	AC=2;AF=1.00;AN=2;DP=56;ExcessHet=3.0103;FS=0.000;MLEAC=2;MLEAF=1.00;MQ=42.27;QD=31.12;SOR=0.729	GT:AD:DP:GQ:PL	1/1:0,55:55:99:2515,169,0
2L	9438481	2L_9438481_SNP	A	G	1411.77	.	AC=2;AF=1.00;AN=2;DB;DP=52;ExcessHet=3.0103;FS=0.000;MLEAC=2;MLEAF=1.00;MQ=42.43;QD=27.15;SOR=0.941	GT:AD:DP:GQ:PL	1/1:0,52:52:99:1440,156,0
2L	9438497	2L_9438497_SNP	A	G	1474.77	.	AC=2;AF=1.00;AN=2;DB;DP=56;ExcessHet=3.0103;FS=0.000;MLEAC=2;MLEAF=1.00;MQ=42.72;QD=26.81;SOR=0.804	GT:AD:DP:GQ:PL	1/1:0,55:55:99:1503,165,0
2L	9438555	2L_9438555_SNP	T	C	1605.77	.	AC=2;AF=1.00;AN=2;DB;DP=60;ExcessHet=3.0103;FS=0.000;MLEAC=2;MLEAF=1.00;MQ=43.27;QD=26.76;SOR=0.831	GT:AD:DP:GQ:PL	1/1:0,60:60:99:1634,180,0
2L	9438579	2L_9438579_SNP	A	C	2754.77	.	AC=2;AF=1.00;AN=2;DB;DP=65;ExcessHet=3.0103;FS=0.000;MLEAC=2;MLEAF=1.00;MQ=43.50;QD=37.39;SOR=0.787	GT:AD:DP:GQ:PL	1/1:0,65:65:99:2783,195,0
2L	9438589	2L_9438589_SNP	C	G	2642.77	.	AC=2;AF=1.00;AN=2;DB;DP=61;ExcessHet=3.0103;FS=0.000;MLEAC=2;MLEAF=1.00;MQ=43.52;QD=28.80;SOR=0.793	GT:AD:DP:GQ:PL	1/1:0,61:61:99:2671,183,0
2L	9438626	2L_9438626_SNP	A	G	1951.77	.	AC=2;AF=1.00;AN=2;DB;DP=71;ExcessHet=3.0103;FS=0.000;MLEAC=2;MLEAF=1.00;MQ=43.61;QD=27.49;SOR=0.840	GT:AD:DP:GQ:PL	1/1:0,71:71:99:1980,213,0
2L	9438739	2L_9438739_SNP	C	G	1558.77	.	AC=2;AF=1.00;AN=2;DB;DP=59;ExcessHet=3.0103;FS=0.000;MLEAC=2;MLEAF=1.00;MQ=43.68;QD=26.88;SOR=0.836	GT:AD:DP:GQ:PL	1/1:0,58:58:99:1587,174,0
2L	9438762	2L_9438762_SNP	G	C	2591.77	.	AC=2;AF=1.00;AN=2;DB;DP=58;ExcessHet=3.0103;FS=0.000;MLEAC=2;MLEAF=1.00;MQ=43.71;QD=28.98;SOR=0.693	GT:AD:DP:GQ:PL	1/1:0,58:58:99:2620,178,0
2L	9438765	.	C	CAAA	2591.73	.	AC=2;AF=1.00;AN=2;DP=55;ExcessHet=3.0103;FS=0.000;MLEAC=2;MLEAF=1.00;MQ=43.69;QD=27.34;SOR=0.804	GT:AD:DP:GQ:PL	1/1:0,55:55:99:2629,178,0
2L	9438897	2L_9438897_SNP	A	G	1575.77	.	AC=2;AF=1.00;AN=2;DB;DP=60;ExcessHet=3.0103;FS=0.000;MLEAC=2;MLEAF=1.00;MQ=43.97;QD=26.26;SOR=0.760	GT:AD:DP:GQ:PL	1/1:0,60:60:99:1604,179,0
2L	9438912	.	G	GC	1134.73	.	AC=2;AF=1.00;AN=2;DP=58;ExcessHet=3.0103;FS=0.000;MLEAC=2;MLEAF=1.00;MQ=43.97;QD=21.01;SOR=0.892	GT:AD:DP:GQ:PL	1/1:0,54:54:99:1172,161,0
2L	9438913	.	A	AG	1110.73	.	AC=2;AF=1.00;AN=2;DP=57;ExcessHet=3.0103;FS=0.000;MLEAC=2;MLEAF=1.00;MQ=43.97;QD=20.96;SOR=0.892	GT:AD:DP:GQ:PL	1/1:0,53:53:99:1148,158,0
2L	9438930	2L_9438930_SNP	C	T	1446.77	.	AC=2;AF=1.00;AN=2;DB;DP=53;ExcessHet=3.0103;FS=0.000;MLEAC=2;MLEAF=1.00;MQ=43.96;QD=27.30;SOR=0.981	GT:AD:DP:GQ:PL	1/1:0,53:53:99:1475,159,0
2L	9438987	.	A	AC	2087.73	.	AC=2;AF=1.00;AN=2;DP=64;ExcessHet=3.0103;FS=0.000;MLEAC=2;MLEAF=1.00;MQ=43.94;QD=33.14;SOR=0.790	GT:AD:DP:GQ:PL	1/1:0,63:63:99:2125,195,0
2L	9439085	2L_9439085_SNP	G	A	1833.77	.	AC=2;AF=1.00;AN=2;DB;DP=69;ExcessHet=3.0103;FS=0.000;MLEAC=2;MLEAF=1.00;MQ=43.94;QD=26.58;SOR=0.844	GT:AD:DP:GQ:PL	1/1:0,69:69:99:1862,207,0
2L	9439108	2L_9439108_SNP	C	T	1913.77	.	AC=2;AF=1.00;AN=2;DB;DP=71;ExcessHet=3.0103;FS=0.000;MLEAC=2;MLEAF=1.00;MQ=43.94;QD=26.95;SOR=0.840	GT:AD:DP:GQ:PL	1/1:0,71:71:99:1942,213,0
2L	9439146	2L_9439146_SNP	T	C	1724.77	.	AC=2;AF=1.00;AN=2;DB;DP=66;ExcessHet=3.0103;FS=0.000;MLEAC=2;MLEAF=1.00;MQ=43.88;QD=26.13;SOR=0.754	GT:AD:DP:GQ:PL	1/1:0,66:66:99:1753,197,0
2L	9439404	2L_9439404_SNP	T	A	1803.77	.	AC=2;AF=1.00;AN=2;DB;DP=67;ExcessHet=3.0103;FS=0.000;MLEAC=2;MLEAF=1.00;MQ=43.75;QD=26.92;SOR=1.318	GT:AD:DP:GQ:PL	1/1:0,67:67:99:1832,201,0
2L	9439419	2L_9439419_SNP	G	A	1727.77	.	AC=2;AF=1.00;AN=2;DB;DP=64;ExcessHet=3.0103;FS=0.000;MLEAC=2;MLEAF=1.00;MQ=43.71;QD=27.00;SOR=1.306	GT:AD:DP:GQ:PL	1/1:0,64:64:99:1756,191,0
2L	9439438	2L_9439438_SNP	T	G	1548.77	.	AC=2;AF=1.00;AN=2;DB;DP=59;ExcessHet=3.0103;FS=0.000;MLEAC=2;MLEAF=1.00;MQ=43.58;QD=26.25;SOR=1.123	GT:AD:DP:GQ:PL	1/1:0,59:59:99:1577,176,0
2L	9439453	2L_9439453_SNP	T	C	1466.77	.	AC=2;AF=1.00;AN=2;DB;DP=58;ExcessHet=3.0103;FS=0.000;MLEAC=2;MLEAF=1.00;MQ=43.57;QD=25.29;SOR=0.836	GT:AD:DP:GQ:PL	1/1:0,58:58:99:1495,172,0
2L	9439479	2L_9439479_SNP	C	G	2536.77	.	AC=2;AF=1.00;AN=2;DB;DP=55;ExcessHet=3.0103;FS=0.000;MLEAC=2;MLEAF=1.00;MQ=43.55;QD=24.72;SOR=0.804	GT:AD:DP:GQ:PL	1/1:0,55:55:99:2565,172,0
2L	9439480	2L_9439480_SNP	G	T	2626.77	.	AC=2;AF=1.00;AN=2;DB;DP=56;ExcessHet=3.0103;FS=0.000;MLEAC=2;MLEAF=1.00;MQ=43.56;QD=28.15;SOR=0.841	GT:AD:DP:GQ:PL	1/1:0,56:56:99:2655,178,0
2L	9439486	2L_9439486_SNP	A	C	2574.77	.	AC=2;AF=1.00;AN=2;DB;DP=56;ExcessHet=3.0103;FS=0.000;MLEAC=2;MLEAF=1.00;MQ=43.56;QD=32.20;SOR=1.199	GT:AD:DP:GQ:PL	1/1:0,56:56:99:2603,175,0
2L	9439489	2L_9439489_SNP	T	A	2529.77	.	AC=2;AF=1.00;AN=2;DB;DP=57;ExcessHet=3.0103;FS=0.000;MLEAC=2;MLEAF=1.00;MQ=43.56;QD=24.31;SOR=1.238	GT:AD:DP:GQ:PL	1/1:0,57:57:99:2558,172,0
2L	9439516	2L_9439516_SNP	C	G	2225.77	.	AC=2;AF=1.00;AN=2;DB;DP=51;ExcessHet=3.0103;FS=0.000;MLEAC=2;MLEAF=1.00;MQ=43.44;QD=32.28;SOR=1.094	GT:AD:DP:GQ:PL	1/1:0,51:51:99:2254,156,0
2L	9439526	2L_9439526_SNP	C	A	2238.77	.	AC=2;AF=1.00;AN=2;DB;DP=51;ExcessHet=3.0103;FS=0.000;MLEAC=2;MLEAF=1.00;MQ=43.44;QD=29.88;SOR=1.436	GT:AD:DP:GQ:PL	1/1:0,51:51:99:2267,157,0
2L	9439595	2L_9439595_SNP	A	T	1487.77	.	AC=2;AF=1.00;AN=2;DB;DP=55;ExcessHet=3.0103;FS=0.000;MLEAC=2;MLEAF=1.00;MQ=43.93;QD=27.05;SOR=0.884	GT:AD:DP:GQ:PL	1/1:0,55:55:99:1516,165,0
2L	9439860	.	ATGTGCTTATCTATCTGAT	A	2609.73	.	AC=2;AF=1.00;AN=2;BaseQRankSum=1.668;ClippingRankSum=0.000;DP=65;ExcessHet=3.0103;FS=0.000;MLEAC=2;MLEAF=1.00;MQ=43.55;MQRankSum=-0.527;QD=31.29;ReadPosRankSum=0.112;SOR=0.410	GT:AD:DP:GQ:PL	1/1:1,61:62:99:2647,117,0
2L	9439947	2L_9439947_SNP	G	A	1605.77	.	AC=2;AF=1.00;AN=2;BaseQRankSum=0.861;ClippingRankSum=0.000;DB;DP=64;ExcessHet=3.0103;FS=0.000;MLEAC=2;MLEAF=1.00;MQ=43.79;MQRankSum=-0.303;QD=25.49;ReadPosRankSum=0.110;SOR=0.223	GT:AD:DP:GQ:PL	1/1:1,62:63:99:1634,162,0
2L	9440025	2L_9440025_SNP	T	A	2730.77	.	AC=2;AF=1.00;AN=2;DB;DP=60;ExcessHet=3.0103;FS=0.000;MLEAC=2;MLEAF=1.00;MQ=43.80;QD=25.44;SOR=0.760	GT:AD:DP:GQ:PL	1/1:0,60:60:99:2759,187,0
2L	9440029	2L_9440029_SNP	C	A	2730.77	.	AC=2;AF=1.00;AN=2;DB;DP=62;ExcessHet=3.0103;FS=0.000;MLEAC=2;MLEAF=1.00;MQ=43.81;QD=27.28;SOR=0.758	GT:AD:DP:GQ:PL	1/1:0,62:62:99:2759,187,0
2L	9440069	2L_9440069_SNP	T	C	2292.77	.	AC=2;AF=1.00;AN=2;BaseQRankSum=-0.161;ClippingRankSum=0.000;DB;DP=55;ExcessHet=3.0103;FS=3.424;MLEAC=2;MLEAF=1.00;MQ=43.75;MQRankSum=-0.327;QD=33.65;ReadPosRankSum=1.040;SOR=0.581	GT:AD:DP:GQ:PL	1/1:1,54:55:99:2321,130,0
2L	9440079	2L_9440079_SNP	A	G	2142.77	.	AC=2;AF=1.00;AN=2;BaseQRankSum=1.499;ClippingRankSum=0.000;DB;DP=52;ExcessHet=3.0103;FS=3.181;MLEAC=2;MLEAF=1.00;MQ=43.62;MQRankSum=-0.439;QD=38.17;ReadPosRankSum=0.967;SOR=0.408	GT:AD:DP:GQ:PL	1/1:1,51:52:99:2171,114,0
2L	9440098	2L_9440098_SNP	A	G	1621.77	.	AC=2;AF=1.00;AN=2;BaseQRankSum=-0.413;ClippingRankSum=0.000;DB;DP=62;ExcessHet=3.0103;FS=3.153;MLEAC=2;MLEAF=1.00;MQ=43.62;MQRankSum=-0.449;QD=26.16;ReadPosRankSum=-0.224;SOR=0.378	GT:AD:DP:GQ:PL	1/1:1,61:62:99:1650,158,0
2L	9440133	2L_9440133_SNP	T	A	1671.77	.	AC=2;AF=1.00;AN=2;BaseQRankSum=0.703;ClippingRankSum=0.000;DB;DP=62;ExcessHet=3.0103;FS=0.000;MLEAC=2;MLEAF=1.00;MQ=43.62;MQRankSum=-0.449;QD=26.96;ReadPosRankSum=-1.593;SOR=0.295	GT:AD:DP:GQ:PL	1/1:1,61:62:99:1700,158,0
2L	9440191	.	TTTA	T	2767.73	.	AC=2;AF=1.00;AN=2;BaseQRankSum=0.000;ClippingRankSum=0.000;DP=66;ExcessHet=3.0103;FS=0.000;MLEAC=2;MLEAF=1.00;MQ=43.64;MQRankSum=-0.436;QD=28.61;ReadPosRankSum=0.933;SOR=0.379	GT:AD:DP:GQ:PL	1/1:1,64:65:99:2805,151,0
2L	9440199	.	TATAGG	T	2902.73	.	AC=2;AF=1.00;AN=2;BaseQRankSum=-1.143;ClippingRankSum=0.000;DP=65;ExcessHet=3.0103;FS=0.000;MLEAC=2;MLEAF=1.00;MQ=43.64;MQRankSum=-0.436;QD=30.43;ReadPosRankSum=1.307;SOR=0.379	GT:AD:DP:GQ:PL	1/1:1,64:65:99:2940,160,0
2L	9440205	.	T	C	2851.77	.	AC=2;AF=1.00;AN=2;BaseQRankSum=-1.510;ClippingRankSum=0.000;DP=66;ExcessHet=3.0103;FS=0.000;MLEAC=2;MLEAF=1.00;MQ=43.64;MQRankSum=-0.432;QD=26.90;ReadPosRankSum=1.409;SOR=0.357	GT:AD:DP:GQ:PL	1/1:1,65:66:99:2880,154,0
2L	9440210	2L_9440210_SNP	C	T	2838.77	.	AC=2;AF=1.00;AN=2;BaseQRankSum=-1.628;ClippingRankSum=0.000;DB;DP=65;ExcessHet=3.0103;FS=0.000;MLEAC=2;MLEAF=1.00;MQ=43.64;MQRankSum=-0.436;QD=31.18;ReadPosRankSum=0.674;SOR=0.420	GT:AD:DP:GQ:PL	1/1:1,64:65:99:2867,154,0
2L	9440321	2L_9440321_SNP	G	T	2125.77	.	AC=2;AF=1.00;AN=2;DB;DP=78;ExcessHet=3.0103;FS=0.000;MLEAC=2;MLEAF=1.00;MQ=43.92;QD=27.25;SOR=0.855	GT:AD:DP:GQ:PL	1/1:0,78:78:99:2154,234,0
2L	9440418	2L_9440418_SNP	T	C	2060.77	.	AC=2;AF=1.00;AN=2;DB;DP=79;ExcessHet=3.0103;FS=0.000;MLEAC=2;MLEAF=1.00;MQ=43.95;QD=26.09;SOR=1.003	GT:AD:DP:GQ:PL	1/1:0,79:79:99:2089,236,0
2L	9440496	2L_9440496_SNP	T	G	1838.77	.	AC=2;AF=1.00;AN=2;DB;DP=71;ExcessHet=3.0103;FS=0.000;MLEAC=2;MLEAF=1.00;MQ=43.89;QD=25.90;SOR=0.971	GT:AD:DP:GQ:PL	1/1:0,71:71:99:1867,211,0
2L	9440547	2L_9440547_SNP	G	A	1541.77	.	AC=2;AF=1.00;AN=2;DB;DP=58;ExcessHet=3.0103;FS=0.000;MLEAC=2;MLEAF=1.00;MQ=43.93;QD=26.58;SOR=0.914	GT:AD:DP:GQ:PL	1/1:0,58:58:99:1570,174,0
2L	9440713	2L_9440713_SNP	C	A	1574.77	.	AC=2;AF=1.00;AN=2;DB;DP=57;ExcessHet=3.0103;FS=0.000;MLEAC=2;MLEAF=1.00;MQ=43.62;QD=27.63;SOR=0.800	GT:AD:DP:GQ:PL	1/1:0,57:57:99:1603,171,0
2L	9440732	2L_9440732_SNP	G	A	1827.77	.	AC=2;AF=1.00;AN=2;DB;DP=67;ExcessHet=3.0103;FS=0.000;MLEAC=2;MLEAF=1.00;MQ=43.56;QD=27.28;SOR=0.784	GT:AD:DP:GQ:PL	1/1:0,67:67:99:1856,201,0
2L	9440777	.	A	AG	3279.73	.	AC=2;AF=1.00;AN=2;DP=74;ExcessHet=3.0103;FS=0.000;MLEAC=2;MLEAF=1.00;MQ=43.44;QD=28.82;SOR=0.776	GT:AD:DP:GQ:PL	1/1:0,73:73:99:3317,223,0
2L	9440782	2L_9440782_SNP	A	G	3256.77	.	AC=2;AF=1.00;AN=2;DB;DP=73;ExcessHet=3.0103;FS=0.000;MLEAC=2;MLEAF=1.00;MQ=43.41;QD=28.76;SOR=0.720	GT:AD:DP:GQ:PL	1/1:0,73:73:99:3285,220,0
2L	9440785	2L_9440785_SNP	T	C	3256.77	.	AC=2;AF=1.00;AN=2;DB;DP=73;ExcessHet=3.0103;FS=0.000;MLEAC=2;MLEAF=1.00;MQ=43.41;QD=27.46;SOR=0.720	GT:AD:DP:GQ:PL	1/1:0,73:73:99:3285,220,0
2L	9440816	2L_9440816_SNP	T	A	1952.77	.	AC=2;AF=1.00;AN=2;DB;DP=74;ExcessHet=3.0103;FS=0.000;MLEAC=2;MLEAF=1.00;MQ=43.39;QD=26.39;SOR=0.747	GT:AD:DP:GQ:PL	1/1:0,74:74:99:1981,222,0
2L	9440867	2L_9440867_SNP	T	G	2858.77	.	AC=2;AF=1.00;AN=2;DB;DP=66;ExcessHet=3.0103;FS=0.000;MLEAC=2;MLEAF=1.00;MQ=43.34;QD=28.31;SOR=0.818	GT:AD:DP:GQ:PL	1/1:0,66:66:99:2887,205,0
2L	9440882	2L_9440882_SNP	G	A	2806.77	.	AC=2;AF=1.00;AN=2;DB;DP=64;ExcessHet=3.0103;FS=0.000;MLEAC=2;MLEAF=1.00;MQ=43.31;QD=28.18;SOR=0.790	GT:AD:DP:GQ:PL	1/1:0,63:63:99:2835,190,0
2L	9440900	2L_9440900_SNP	T	A	2749.77	.	AC=2;AF=1.00;AN=2;DB;DP=62;ExcessHet=3.0103;FS=0.000;MLEAC=2;MLEAF=1.00;MQ=43.32;QD=30.72;SOR=0.725	GT:AD:DP:GQ:PL	1/1:0,61:61:99:2778,187,0
2L	9440903	2L_9440903_SNP	A	T	2614.77	.	AC=2;AF=1.00;AN=2;DB;DP=60;ExcessHet=3.0103;FS=0.000;MLEAC=2;MLEAF=1.00;MQ=43.29;QD=29.09;SOR=0.796	GT:AD:DP:GQ:PL	1/1:0,59:59:99:2643,178,0
2L	9440908	2L_9440908_SNP	T	C	2649.77	.	AC=2;AF=1.00;AN=2;DB;DP=61;ExcessHet=3.0103;FS=0.000;MLEAC=2;MLEAF=1.00;MQ=43.31;QD=33.76;SOR=0.831	GT:AD:DP:GQ:PL	1/1:0,60:60:99:2678,181,0
2L	9440948	2L_9440948_SNP	T	A	2948.77	.	AC=2;AF=1.00;AN=2;DB;DP=69;ExcessHet=3.0103;FS=0.000;MLEAC=2;MLEAF=1.00;MQ=43.23;QD=29.14;SOR=0.752	GT:AD:DP:GQ:PL	1/1:0,68:68:99:2977,208,0
2L	9440969	.	TA	T	3096.73	.	AC=2;AF=1.00;AN=2;DP=70;ExcessHet=3.0103;FS=0.000;MLEAC=2;MLEAF=1.00;MQ=43.24;QD=26.48;SOR=0.844	GT:AD:DP:GQ:PL	1/1:0,69:69:99:3134,211,0
2L	9440971	.	GTCATAA	G	3096.73	.	AC=2;AF=1.00;AN=2;DP=70;ExcessHet=3.0103;FS=0.000;MLEAC=2;MLEAF=1.00;MQ=43.24;QD=34.92;SOR=0.844	GT:AD:DP:GQ:PL	1/1:0,69:69:99:3134,211,0
2L	9440985	2L_9440985_SNP	T	G	3002.77	.	AC=2;AF=1.00;AN=2;DB;DP=69;ExcessHet=3.0103;FS=0.000;MLEAC=2;MLEAF=1.00;MQ=43.23;QD=24.85;SOR=0.880	GT:AD:DP:GQ:PL	1/1:0,68:68:99:3031,205,0
2L	9441034	2L_9441034_SNP	G	A	1818.77	.	AC=2;AF=1.00;AN=2;DB;DP=68;ExcessHet=3.0103;FS=0.000;MLEAC=2;MLEAF=1.00;MQ=43.48;QD=27.15;SOR=0.849	GT:AD:DP:GQ:PL	1/1:0,67:67:99:1847,201,0
2L	9441294	2L_9441294_SNP	C	T	1868.77	.	AC=2;AF=1.00;AN=2;DB;DP=70;ExcessHet=3.0103;FS=0.000;MLEAC=2;MLEAF=1.00;MQ=44.00;QD=27.08;SOR=0.722	GT:AD:DP:GQ:PL	1/1:0,69:69:99:1897,207,0
2L	9441443	2L_9441443_SNP	C	T	2006.77	.	AC=2;AF=1.00;AN=2;DB;DP=75;ExcessHet=3.0103;FS=0.000;MLEAC=2;MLEAF=1.00;MQ=43.95;QD=26.76;SOR=0.892	GT:AD:DP:GQ:PL	1/1:0,75:75:99:2035,225,0
2L	9441508	2L_9441508_SNP	C	T	1975.77	.	AC=2;AF=1.00;AN=2;DB;DP=73;ExcessHet=3.0103;FS=0.000;MLEAC=2;MLEAF=1.00;MQ=43.95;QD=27.07;SOR=1.257	GT:AD:DP:GQ:PL	1/1:0,73:73:99:2004,219,0
2L	9441678	.	CA	C	2131.73	.	AC=2;AF=1.00;AN=2;DP=50;ExcessHet=3.0103;FS=0.000;MLEAC=2;MLEAF=1.00;MQ=43.96;QD=32.43;SOR=1.112	GT:AD:DP:GQ:PL	1/1:0,49:49:99:2169,147,0
2L	9441680	.	C	G	2140.77	.	AC=2;AF=1.00;AN=2;DP=49;ExcessHet=3.0103;FS=0.000;MLEAC=2;MLEAF=1.00;MQ=43.96;QD=26.70;SOR=1.112	GT:AD:DP:GQ:PL	1/1:0,49:49:99:2169,147,0
2L	9441800	2L_9441800_SNP	C	T	2163.77	.	AC=2;AF=1.00;AN=2;DB;DP=50;ExcessHet=3.0103;FS=0.000;MLEAC=2;MLEAF=1.00;MQ=43.96;QD=27.40;SOR=0.859	GT:AD:DP:GQ:PL	1/1:0,50:50:99:2192,156,0
2L	9441807	2L_9441807_SNP	G	A	2161.77	.	AC=2;AF=1.00;AN=2;DB;DP=52;ExcessHet=3.0103;FS=0.000;MLEAC=2;MLEAF=1.00;MQ=43.96;QD=26.23;SOR=0.853	GT:AD:DP:GQ:PL	1/1:0,52:52:99:2190,156,0
2L	9441867	2L_9441867_SNP	G	A	1403.77	.	AC=2;AF=1.00;AN=2;DB;DP=54;ExcessHet=3.0103;FS=0.000;MLEAC=2;MLEAF=1.00;MQ=43.73;QD=26.00;SOR=0.767	GT:AD:DP:GQ:PL	1/1:0,54:54:99:1432,161,0
2L	9442028	2L_9442028_SNP	G	C	1954.77	.	AC=2;AF=1.00;AN=2;DB;DP=44;ExcessHet=3.0103;FS=0.000;MLEAC=2;MLEAF=1.00;MQ=43.69;QD=30.05;SOR=1.105	GT:AD:DP:GQ:PL	1/1:0,44:44:99:1983,135,0
2L	9442032	2L_9442032_SNP	C	T	1969.77	.	AC=2;AF=1.00;AN=2;DB;DP=43;ExcessHet=3.0103;FS=0.000;MLEAC=2;MLEAF=1.00;MQ=43.68;QD=30.65;SOR=1.055	GT:AD:DP:GQ:PL	1/1:0,43:43:99:1998,135,0
2L	9442041	2L_9442041_SNP	A	C	1992.77	.	AC=2;AF=1.00;AN=2;DB;DP=46;ExcessHet=3.0103;FS=0.000;MLEAC=2;MLEAF=1.00;MQ=43.70;QD=27.75;SOR=0.976	GT:AD:DP:GQ:PL	1/1:0,46:46:99:2021,138,0
2L	9442056	2L_9442056_SNP	T	C	1214.77	.	AC=2;AF=1.00;AN=2;DB;DP=45;ExcessHet=3.0103;FS=0.000;MLEAC=2;MLEAF=1.00;MQ=43.65;QD=26.99;SOR=1.414	GT:AD:DP:GQ:PL	1/1:0,45:45:99:1243,135,0
2L	9442068	.	ATG	A	1797.73	.	AC=2;AF=1.00;AN=2;DP=51;ExcessHet=3.0103;FS=0.000;MLEAC=2;MLEAF=1.00;MQ=43.65;QD=30.26;SOR=1.609	GT:AD:DP:GQ:PL	1/1:0,49:49:99:1835,148,0
2L	9442178	2L_9442178_SNP	T	C	1425.77	.	AC=2;AF=1.00;AN=2;BaseQRankSum=-0.031;ClippingRankSum=0.000;DB;DP=59;ExcessHet=3.0103;FS=3.757;MLEAC=2;MLEAF=1.00;MQ=43.83;MQRankSum=-0.248;QD=25.01;ReadPosRankSum=-0.549;SOR=0.814	GT:AD:DP:GQ:PL	1/1:1,56:57:99:1454,144,0
2L	9442305	2L_9442305_SNP	C	T	1944.77	.	AC=2;AF=1.00;AN=2;DB;DP=69;ExcessHet=3.0103;FS=0.000;MLEAC=2;MLEAF=1.00;MQ=43.49;QD=28.19;SOR=0.722	GT:AD:DP:GQ:PL	1/1:0,69:69:99:1973,207,0
2L	9442325	2L_9442325_SNP	A	C	1615.77	.	AC=2;AF=1.00;AN=2;DB;DP=63;ExcessHet=3.0103;FS=0.000;MLEAC=2;MLEAF=1.00;MQ=43.47;QD=25.65;SOR=0.724	GT:AD:DP:GQ:PL	1/1:0,63:63:99:1644,187,0
2L	9442384	2L_9442384_SNP	A	T	1650.77	.	AC=2;AF=1.00;AN=2;DB;DP=59;ExcessHet=3.0103;FS=0.000;MLEAC=2;MLEAF=1.00;MQ=42.94;QD=27.98;SOR=0.796	GT:AD:DP:GQ:PL	1/1:0,59:59:99:1679,177,0
2L	9442410	2L_9442410_SNP	G	T	2749.77	.	AC=2;AF=1.00;AN=2;DB;DP=59;ExcessHet=3.0103;FS=0.000;MLEAC=2;MLEAF=1.00;MQ=42.77;QD=26.97;SOR=0.871	GT:AD:DP:GQ:PL	1/1:0,59:59:99:2778,187,0
2L	9442412	2L_9442412_SNP	A	T	2839.77	.	AC=2;AF=1.00;AN=2;DB;DP=61;ExcessHet=3.0103;FS=0.000;MLEAC=2;MLEAF=1.00;MQ=42.78;QD=25.19;SOR=0.793	GT:AD:DP:GQ:PL	1/1:0,61:61:99:2868,193,0
2L	9442416	2L_9442416_SNP	C	T	2851.77	.	AC=2;AF=1.00;AN=2;DB;DP=64;ExcessHet=3.0103;FS=0.000;MLEAC=2;MLEAF=1.00;MQ=42.87;QD=28.26;SOR=0.822	GT:AD:DP:GQ:PL	1/1:0,64:64:99:2880,193,0
2L	9442418	2L_9442418_SNP	A	G	2851.77	.	AC=2;AF=1.00;AN=2;DB;DP=64;ExcessHet=3.0103;FS=0.000;MLEAC=2;MLEAF=1.00;MQ=42.87;QD=27.24;SOR=0.822	GT:AD:DP:GQ:PL	1/1:0,64:64:99:2880,193,0
2L	9442423	2L_9442423_SNP	T	C	2983.77	.	AC=2;AF=1.00;AN=2;DB;DP=65;ExcessHet=3.0103;FS=0.000;MLEAC=2;MLEAF=1.00;MQ=42.89;QD=29.75;SOR=0.925	GT:AD:DP:GQ:PL	1/1:0,65:65:99:3012,202,0
2L	9442425	2L_9442425_SNP	A	T	3025.77	.	AC=2;AF=1.00;AN=2;DB;DP=65;ExcessHet=3.0103;FS=0.000;MLEAC=2;MLEAF=1.00;MQ=42.89;QD=31.93;SOR=0.925	GT:AD:DP:GQ:PL	1/1:0,65:65:99:3054,208,0
2L	9442429	2L_9442429_SNP	T	G	2960.77	.	AC=2;AF=1.00;AN=2;DB;DP=68;ExcessHet=3.0103;FS=0.000;MLEAC=2;MLEAF=1.00;MQ=42.91;QD=35.02;SOR=0.880	GT:AD:DP:GQ:PL	1/1:0,68:68:99:2989,205,0
2L	9442443	2L_9442443_SNP	A	C	1852.77	.	AC=2;AF=1.00;AN=2;DB;DP=71;ExcessHet=3.0103;FS=0.000;MLEAC=2;MLEAF=1.00;MQ=42.98;QD=26.10;SOR=0.840	GT:AD:DP:GQ:PL	1/1:0,71:71:99:1881,211,0
2L	9442454	2L_9442454_SNP	A	G	2744.77	.	AC=2;AF=1.00;AN=2;DB;DP=64;ExcessHet=3.0103;FS=0.000;MLEAC=2;MLEAF=1.00;MQ=43.00;QD=29.52;SOR=0.822	GT:AD:DP:GQ:PL	1/1:0,64:64:99:2773,195,0
2L	9442463	2L_9442463_SNP	T	C	2716.77	.	AC=2;AF=1.00;AN=2;DB;DP=64;ExcessHet=3.0103;FS=0.000;MLEAC=2;MLEAF=1.00;MQ=43.03;QD=28.13;SOR=0.756	GT:AD:DP:GQ:PL	1/1:0,64:64:99:2745,192,0
2L	9442478	2L_9442478_SNP	T	A	2982.77	.	AC=2;AF=1.00;AN=2;DB;DP=70;ExcessHet=3.0103;FS=0.000;MLEAC=2;MLEAF=1.00;MQ=43.08;QD=29.24;SOR=0.750	GT:AD:DP:GQ:PL	1/1:0,70:70:99:3011,210,0
2L	9442486	2L_9442486_SNP	C	T	3075.77	.	AC=2;AF=1.00;AN=2;DB;DP=72;ExcessHet=3.0103;FS=0.000;MLEAC=2;MLEAF=1.00;MQ=43.11;QD=26.50;SOR=0.807	GT:AD:DP:GQ:PL	1/1:0,72:72:99:3104,217,0
2L	9442573	2L_9442573_SNP	T	G	1515.77	.	AC=2;AF=1.00;AN=2;DB;DP=57;ExcessHet=3.0103;FS=0.000;MLEAC=2;MLEAF=1.00;MQ=43.43;QD=27.07;SOR=1.101	GT:AD:DP:GQ:PL	1/1:0,56:56:99:1544,167,0
2L	9442679	2L_9442679_SNP	C	T	1652.77	.	AC=2;AF=1.00;AN=2;DB;DP=64;ExcessHet=3.0103;FS=0.000;MLEAC=2;MLEAF=1.00;MQ=43.59;QD=26.23;SOR=0.724	GT:AD:DP:GQ:PL	1/1:0,63:63:99:1681,188,0
2L	9443181	2L_9443181_SNP	C	G	693.77	.	AC=2;AF=1.00;AN=2;DB;DP=16;ExcessHet=3.0103;FS=0.000;MLEAC=2;MLEAF=1.00;MQ=42.58;QD=32.01;SOR=0.941	GT:AD:DP:GQ:PL	1/1:0,16:16:51:722,51,0
2L	9443197	2L_9443197_SNP	A	T	355.77	.	AC=2;AF=1.00;AN=2;DB;DP=9;ExcessHet=3.0103;FS=0.000;MLEAC=2;MLEAF=1.00;MQ=41.95;QD=28.88;SOR=0.892	GT:AD:DP:GQ:PL	1/1:0,9:9:28:384,28,0
2L	9443238	2L_9443238_SNP	A	G	423.77	.	AC=2;AF=1.00;AN=2;DB;DP=16;ExcessHet=3.0103;FS=0.000;MLEAC=2;MLEAF=1.00;MQ=41.53;QD=26.49;SOR=1.244	GT:AD:DP:GQ:PL	1/1:0,16:16:48:452,48,0
2L	9443269	.	G	GTACA	939.73	.	AC=2;AF=1.00;AN=2;DP=21;ExcessHet=3.0103;FS=0.000;MLEAC=2;MLEAF=1.00;MQ=41.52;QD=28.61;SOR=0.990	GT:AD:DP:GQ:PL	1/1:0,21:21:66:977,66,0
2L	9443320	2L_9443320_SNP	T	G	1292.77	.	AC=2;AF=1.00;AN=2;DB;DP=30;ExcessHet=3.0103;FS=0.000;MLEAC=2;MLEAF=1.00;MQ=41.61;QD=29.55;SOR=0.826	GT:AD:DP:GQ:PL	1/1:0,30:30:90:1321,90,0
2L	9443322	2L_9443322_SNP	C	T	1292.77	.	AC=2;AF=1.00;AN=2;DB;DP=30;ExcessHet=3.0103;FS=0.000;MLEAC=2;MLEAF=1.00;MQ=41.61;QD=30.66;SOR=0.826	GT:AD:DP:GQ:PL	1/1:0,30:30:90:1321,90,0
2L	9443357	2L_9443357_SNP	T	G	968.77	.	AC=2;AF=1.00;AN=2;DB;DP=36;ExcessHet=3.0103;FS=0.000;MLEAC=2;MLEAF=1.00;MQ=42.45;QD=26.91;SOR=0.927	GT:AD:DP:GQ:PL	1/1:0,36:36:99:997,108,0
2L	9443434	2L_9443434_SNP	C	T	1541.77	.	AC=2;AF=1.00;AN=2;DB;DP=57;ExcessHet=3.0103;FS=0.000;MLEAC=2;MLEAF=1.00;MQ=40.83;QD=27.05;SOR=1.342	GT:AD:DP:GQ:PL	1/1:0,57:57:99:1570,171,0
2L	9443469	2L_9443469_SNP	C	T	1345.77	.	AC=2;AF=1.00;AN=2;DB;DP=50;ExcessHet=3.0103;FS=0.000;MLEAC=2;MLEAF=1.00;MQ=40.57;QD=26.92;SOR=1.519	GT:AD:DP:GQ:PL	1/1:0,50:50:99:1374,150,0
2L	9443507	.	T	TTAA	1519.73	.	AC=2;AF=1.00;AN=2;DP=38;ExcessHet=3.0103;FS=0.000;MLEAC=2;MLEAF=1.00;MQ=39.15;QD=32.01;SOR=1.308	GT:AD:DP:GQ:PL	1/1:0,35:35:99:1557,105,0
2L	9443510	.	T	TTCTAAA	1537.73	.	AC=2;AF=1.00;AN=2;DP=34;ExcessHet=3.0103;FS=0.000;MLEAC=2;MLEAF=1.00;MQ=39.03;QD=24.89;SOR=1.244	GT:AD:DP:GQ:PL	1/1:0,34:34:99:1575,105,0
2L	9443513	2L_9443513_SNP	T	A	1456.77	.	AC=2;AF=1.00;AN=2;DB;DP=31;ExcessHet=3.0103;FS=0.000;MLEAC=2;MLEAF=1.00;MQ=38.62;QD=32.58;SOR=1.044	GT:AD:DP:GQ:PL	1/1:0,31:31:99:1485,99,0
2L	9443515	.	T	A	1366.77	.	AC=2;AF=1.00;AN=2;DP=29;ExcessHet=3.0103;FS=0.000;MLEAC=2;MLEAF=1.00;MQ=38.30;QD=37.05;SOR=0.906	GT:AD:DP:GQ:PL	1/1:0,29:29:93:1395,93,0
2L	9443517	.	G	GTA	1267.73	.	AC=2;AF=1.00;AN=2;DP=28;ExcessHet=3.0103;FS=0.000;MLEAC=2;MLEAF=1.00;MQ=38.16;QD=29.58;SOR=0.997	GT:AD:DP:GQ:PL	1/1:0,28:28:87:1305,87,0
2L	9443522	2L_9443522_SNP	C	T	1258.77	.	AC=2;AF=1.00;AN=2;DB;DP=27;ExcessHet=3.0103;FS=0.000;MLEAC=2;MLEAF=1.00;MQ=38.01;QD=34.20;SOR=0.922	GT:AD:DP:GQ:PL	1/1:0,27:27:87:1287,87,0
2L	9443527	2L_9443527_SNP	A	C	1213.77	.	AC=2;AF=1.00;AN=2;DB;DP=28;ExcessHet=3.0103;FS=0.000;MLEAC=2;MLEAF=1.00;MQ=38.12;QD=30.52;SOR=0.836	GT:AD:DP:GQ:PL	1/1:0,28:28:84:1242,84,0
2L	9443546	2L_9443546_SNP	G	A	884.77	.	AC=2;AF=1.00;AN=2;DB;DP=21;ExcessHet=3.0103;FS=0.000;MLEAC=2;MLEAF=1.00;MQ=38.59;QD=25.37;SOR=0.990	GT:AD:DP:GQ:PL	1/1:0,21:21:63:913,63,0
2L	9443551	2L_9443551_SNP	T	C	859.77	.	AC=2;AF=1.00;AN=2;DB;DP=20;ExcessHet=3.0103;FS=0.000;MLEAC=2;MLEAF=1.00;MQ=38.47;QD=27.80;SOR=0.693	GT:AD:DP:GQ:PL	1/1:0,20:20:60:888,60,0
2L	9443557	2L_9443557_SNP	A	T	846.77	.	AC=2;AF=1.00;AN=2;DB;DP=19;ExcessHet=3.0103;FS=0.000;MLEAC=2;MLEAF=1.00;MQ=38.63;QD=24.14;SOR=1.022	GT:AD:DP:GQ:PL	1/1:0,19:19:60:875,60,0
2L	9443696	2L_9443696_SNP	C	T	886.77	.	AC=2;AF=1.00;AN=2;DB;DP=34;ExcessHet=3.0103;FS=0.000;MLEAC=2;MLEAF=1.00;MQ=40.26;QD=26.08;SOR=1.819	GT:AD:DP:GQ:PL	1/1:0,34:34:99:915,102,0
2L	9443724	.	T	TCCGTTCTGTGAG	1717.73	.	AC=2;AF=1.00;AN=2;DP=36;ExcessHet=3.0103;FS=0.000;MLEAC=2;MLEAF=1.00;MQ=40.45;QD=31.86;SOR=1.739	GT:AD:DP:GQ:PL	1/1:0,36:36:99:1755,117,0
2L	9443766	2L_9443766_SNP	T	C	1257.77	.	AC=2;AF=1.00;AN=2;DB;DP=47;ExcessHet=3.0103;FS=0.000;MLEAC=2;MLEAF=1.00;MQ=41.51;QD=27.34;SOR=1.464	GT:AD:DP:GQ:PL	1/1:0,46:46:99:1286,138,0
2L	9443814	2L_9443814_SNP	C	T	2059.77	.	AC=2;AF=1.00;AN=2;DB;DP=48;ExcessHet=3.0103;FS=0.000;MLEAC=2;MLEAF=1.00;MQ=41.75;QD=32.82;SOR=1.378	GT:AD:DP:GQ:PL	1/1:0,47:47:99:2088,144,0
2L	9443821	.	T	A	2091.77	.	AC=2;AF=1.00;AN=2;DP=50;ExcessHet=3.0103;FS=0.000;MLEAC=2;MLEAF=1.00;MQ=41.76;QD=29.82;SOR=1.225	GT:AD:DP:GQ:PL	1/1:0,49:49:99:2120,147,0
2L	9443845	.	C	CTCGAGTCCAA	2326.73	.	AC=2;AF=1.00;AN=2;DP=54;ExcessHet=3.0103;FS=0.000;MLEAC=2;MLEAF=1.00;MQ=42.21;QD=32.25;SOR=1.287	GT:AD:DP:GQ:PL	1/1:0,53:53:99:2364,159,0
2L	9443887	2L_9443887_SNP	A	G	1604.77	.	AC=2;AF=1.00;AN=2;DB;DP=60;ExcessHet=3.0103;FS=0.000;MLEAC=2;MLEAF=1.00;MQ=42.52;QD=26.75;SOR=1.071	GT:AD:DP:GQ:PL	1/1:0,60:60:99:1633,180,0
2L	9443916	2L_9443916_SNP	A	G	1962.77	.	AC=2;AF=1.00;AN=2;DB;DP=73;ExcessHet=3.0103;FS=0.000;MLEAC=2;MLEAF=1.00;MQ=42.86;QD=26.89;SOR=1.103	GT:AD:DP:GQ:PL	1/1:0,73:73:99:1991,219,0
2L	9443993	2L_9443993_SNP	G	A	2313.77	.	AC=2;AF=1.00;AN=2;DB;DP=85;ExcessHet=3.0103;FS=0.000;MLEAC=2;MLEAF=1.00;MQ=43.51;QD=27.22;SOR=0.979	GT:AD:DP:GQ:PL	1/1:0,85:85:99:2342,254,0
2L	9444160	2L_9444160_SNP	T	A	1664.77	.	AC=2;AF=1.00;AN=2;DB;DP=61;ExcessHet=3.0103;FS=0.000;MLEAC=2;MLEAF=1.00;MQ=43.89;QD=27.75;SOR=0.831	GT:AD:DP:GQ:PL	1/1:0,60:60:99:1693,180,0
2L	9444172	.	T	A	1597.77	.	AC=2;AF=1.00;AN=2;DP=59;ExcessHet=3.0103;FS=0.000;MLEAC=2;MLEAF=1.00;MQ=43.85;QD=27.08;SOR=0.796	GT:AD:DP:GQ:PL	1/1:0,59:59:99:1626,176,0
2L	9444499	2L_9444499_SNP	T	A	1436.77	.	AC=2;AF=1.00;AN=2;BaseQRankSum=0.032;ClippingRankSum=0.000;DB;DP=56;ExcessHet=3.0103;FS=3.168;MLEAC=2;MLEAF=1.00;MQ=43.93;MQRankSum=-0.096;QD=25.66;ReadPosRankSum=-0.582;SOR=0.395	GT:AD:DP:GQ:PL	1/1:1,55:56:99:1465,139,0
2L	9444586	2L_9444586_SNP	A	G	1546.77	.	AC=2;AF=1.00;AN=2;DB;DP=60;ExcessHet=3.0103;FS=0.000;MLEAC=2;MLEAF=1.00;MQ=43.93;QD=26.22;SOR=0.726	GT:AD:DP:GQ:PL	1/1:0,59:59:99:1575,177,0
2L	9444683	2L_9444683_SNP	T	C	1839.77	.	AC=2;AF=1.00;AN=2;DB;DP=68;ExcessHet=3.0103;FS=0.000;MLEAC=2;MLEAF=1.00;MQ=43.48;QD=27.06;SOR=0.880	GT:AD:DP:GQ:PL	1/1:0,68:68:99:1868,203,0
2L	9444736	2L_9444736_SNP	C	A	2638.77	.	AC=2;AF=1.00;AN=2;DB;DP=60;ExcessHet=3.0103;FS=0.000;MLEAC=2;MLEAF=1.00;MQ=42.92;QD=30.76;SOR=0.831	GT:AD:DP:GQ:PL	1/1:0,60:60:99:2667,181,0
2L	9444744	.	A	ATAC	2887.73	.	AC=2;AF=1.00;AN=2;DP=61;ExcessHet=3.0103;FS=0.000;MLEAC=2;MLEAF=1.00;MQ=42.94;QD=28.49;SOR=0.865	GT:AD:DP:GQ:PL	1/1:0,61:61:99:2925,196,0
2L	9444750	2L_9444750_SNP	T	A	3031.77	.	AC=2;AF=1.00;AN=2;DB;DP=66;ExcessHet=3.0103;FS=0.000;MLEAC=2;MLEAF=1.00;MQ=42.99;QD=28.55;SOR=0.886	GT:AD:DP:GQ:PL	1/1:0,66:66:99:3060,205,0
2L	9444759	2L_9444759_SNP	T	A	2941.77	.	AC=2;AF=1.00;AN=2;DB;DP=66;ExcessHet=3.0103;FS=0.000;MLEAC=2;MLEAF=1.00;MQ=42.99;QD=32.66;SOR=0.818	GT:AD:DP:GQ:PL	1/1:0,66:66:99:2970,199,0
2L	9444763	2L_9444763_SNP	G	A	2959.77	.	AC=2;AF=1.00;AN=2;DB;DP=64;ExcessHet=3.0103;FS=0.000;MLEAC=2;MLEAF=1.00;MQ=42.96;QD=34.62;SOR=0.892	GT:AD:DP:GQ:PL	1/1:0,64:64:99:2988,205,0
2L	9444780	2L_9444780_SNP	T	C	2891.77	.	AC=2;AF=1.00;AN=2;DB;DP=66;ExcessHet=3.0103;FS=0.000;MLEAC=2;MLEAF=1.00;MQ=42.99;QD=28.00;SOR=1.112	GT:AD:DP:GQ:PL	1/1:0,66:66:99:2920,202,0
2L	9444822	2L_9444822_SNP	A	G	2557.77	.	AC=2;AF=1.00;AN=2;DB;DP=61;ExcessHet=3.0103;FS=0.000;MLEAC=2;MLEAF=1.00;MQ=42.99;QD=31.69;SOR=0.865	GT:AD:DP:GQ:PL	1/1:0,61:61:99:2586,186,0
2L	9444839	2L_9444839_SNP	A	G	2391.77	.	AC=2;AF=1.00;AN=2;DB;DP=54;ExcessHet=3.0103;FS=0.000;MLEAC=2;MLEAF=1.00;MQ=43.06;QD=26.98;SOR=0.693	GT:AD:DP:GQ:PL	1/1:0,54:54:99:2420,163,0
2L	9444842	2L_9444842_SNP	C	T	2391.77	.	AC=2;AF=1.00;AN=2;DB;DP=53;ExcessHet=3.0103;FS=0.000;MLEAC=2;MLEAF=1.00;MQ=43.08;QD=26.48;SOR=0.730	GT:AD:DP:GQ:PL	1/1:0,53:53:99:2420,163,0
2L	9444907	2L_9444907_SNP	C	T	2142.77	.	AC=2;AF=1.00;AN=2;DB;DP=49;ExcessHet=3.0103;FS=0.000;MLEAC=2;MLEAF=1.00;MQ=42.99;QD=24.30;SOR=1.225	GT:AD:DP:GQ:PL	1/1:0,49:49:99:2171,154,0
2L	9444928	2L_9444928_SNP	A	G	2321.77	.	AC=2;AF=1.00;AN=2;DB;DP=53;ExcessHet=3.0103;FS=0.000;MLEAC=2;MLEAF=1.00;MQ=42.99;QD=26.93;SOR=1.524	GT:AD:DP:GQ:PL	1/1:0,53:53:99:2350,160,0
2L	9444937	.	AGGGGGGG	A	2251.73	.	AC=2;AF=1.00;AN=2;DP=47;ExcessHet=3.0103;FS=0.000;MLEAC=2;MLEAF=1.00;MQ=43.08;QD=25.39;SOR=1.659	GT:AD:DP:GQ:PL	1/1:0,47:47:99:2289,157,0
2L	9444968	.	GA	G	2078.73	.	AC=2;AF=1.00;AN=2;DP=49;ExcessHet=3.0103;FS=0.000;MLEAC=2;MLEAF=1.00;MQ=43.19;QD=30.06;SOR=1.225	GT:AD:DP:GQ:PL	1/1:0,49:49:99:2116,153,0
2L	9444993	2L_9444993_SNP	A	T	2139.77	.	AC=2;AF=1.00;AN=2;DB;DP=53;ExcessHet=3.0103;FS=0.000;MLEAC=2;MLEAF=1.00;MQ=43.33;QD=29.42;SOR=1.077	GT:AD:DP:GQ:PL	1/1:0,53:53:99:2168,159,0
2L	9445078	2L_9445078_SNP	T	C	1149.77	.	AC=2;AF=1.00;AN=2;DB;DP=44;ExcessHet=3.0103;FS=0.000;MLEAC=2;MLEAF=1.00;MQ=43.73;QD=26.13;SOR=0.883	GT:AD:DP:GQ:PL	1/1:0,44:44:99:1178,131,0
2L	9445111	2L_9445111_SNP	T	A	2155.77	.	AC=2;AF=1.00;AN=2;DB;DP=50;ExcessHet=3.0103;FS=0.000;MLEAC=2;MLEAF=1.00;MQ=43.69;QD=36.72;SOR=0.952	GT:AD:DP:GQ:PL	1/1:0,50:50:99:2184,150,0
2L	9445116	2L_9445116_SNP	T	A	2052.77	.	AC=2;AF=1.00;AN=2;DB;DP=45;ExcessHet=3.0103;FS=0.000;MLEAC=2;MLEAF=1.00;MQ=43.69;QD=26.64;SOR=1.038	GT:AD:DP:GQ:PL	1/1:0,45:45:99:2081,141,0
2L	9445125	2L_9445125_SNP	T	C	1941.77	.	AC=2;AF=1.00;AN=2;DB;DP=45;ExcessHet=3.0103;FS=0.000;MLEAC=2;MLEAF=1.00;MQ=43.78;QD=25.70;SOR=1.038	GT:AD:DP:GQ:PL	1/1:0,45:45:99:1970,135,0
2L	9445153	2L_9445153_SNP	T	C	1288.77	.	AC=2;AF=1.00;AN=2;DB;DP=49;ExcessHet=3.0103;FS=0.000;MLEAC=2;MLEAF=1.00;MQ=43.76;QD=26.30;SOR=1.007	GT:AD:DP:GQ:PL	1/1:0,49:49:99:1317,147,0
2L	9445212	2L_9445212_SNP	G	C	1351.77	.	AC=2;AF=1.00;AN=2;DB;DP=52;ExcessHet=3.0103;FS=0.000;MLEAC=2;MLEAF=1.00;MQ=43.81;QD=26.00;SOR=1.136	GT:AD:DP:GQ:PL	1/1:0,52:52:99:1380,154,0
2L	9445246	.	TAAAAAA	T	997.73	.	AC=2;AF=1.00;AN=2;BaseQRankSum=1.829;ClippingRankSum=0.000;DP=45;ExcessHet=3.0103;FS=2.932;MLEAC=2;MLEAF=1.00;MQ=43.91;MQRankSum=-0.231;QD=22.17;ReadPosRankSum=0.496;SOR=0.189	GT:AD:DP:GQ:PL	1/1:2,43:45:98:1035,98,0
2L	9445259	.	A	AG	2073.73	.	AC=2;AF=1.00;AN=2;DP=47;ExcessHet=3.0103;FS=0.000;MLEAC=2;MLEAF=1.00;MQ=43.92;QD=29.78;SOR=1.132	GT:AD:DP:GQ:PL	1/1:0,47:47:99:2111,145,0
2L	9445497	2L_9445497_SNP	C	T	1784.77	.	AC=2;AF=1.00;AN=2;DB;DP=65;ExcessHet=3.0103;FS=0.000;MLEAC=2;MLEAF=1.00;MQ=44.00;QD=27.46;SOR=1.078	GT:AD:DP:GQ:PL	1/1:0,65:65:99:1813,195,0
2L	9445543	2L_9445543_SNP	A	G	1784.77	.	AC=2;AF=1.00;AN=2;DB;DP=68;ExcessHet=3.0103;FS=0.000;MLEAC=2;MLEAF=1.00;MQ=43.97;QD=26.64;SOR=1.066	GT:AD:DP:GQ:PL	1/1:0,67:67:99:1813,200,0
2L	9445602	2L_9445602_SNP	A	C	1810.77	.	AC=2;AF=1.00;AN=2;DB;DP=67;ExcessHet=3.0103;FS=0.000;MLEAC=2;MLEAF=1.00;MQ=43.97;QD=27.03;SOR=0.723	GT:AD:DP:GQ:PL	1/1:0,67:67:99:1839,201,0
2L	9445669	2L_9445669_SNP	G	C	1539.77	.	AC=2;AF=1.00;AN=2;DB;DP=57;ExcessHet=3.0103;FS=0.000;MLEAC=2;MLEAF=1.00;MQ=44.00;QD=27.01;SOR=0.960	GT:AD:DP:GQ:PL	1/1:0,57:57:99:1568,171,0
2L	9445721	2L_9445721_SNP	A	G	1756.77	.	AC=2;AF=1.00;AN=2;DB;DP=67;ExcessHet=3.0103;FS=0.000;MLEAC=2;MLEAF=1.00;MQ=43.97;QD=26.22;SOR=0.990	GT:AD:DP:GQ:PL	1/1:0,67:67:99:1785,200,0
2L	9445766	2L_9445766_SNP	A	G	1887.77	.	AC=2;AF=1.00;AN=2;DB;DP=72;ExcessHet=3.0103;FS=0.000;MLEAC=2;MLEAF=1.00;MQ=43.95;QD=26.22;SOR=1.148	GT:AD:DP:GQ:PL	1/1:0,72:72:99:1916,216,0
2L	9445837	2L_9445837_SNP	A	C	1717.77	.	AC=2;AF=1.00;AN=2;DB;DP=64;ExcessHet=3.0103;FS=0.000;MLEAC=2;MLEAF=1.00;MQ=43.70;QD=26.84;SOR=1.214	GT:AD:DP:GQ:PL	1/1:0,64:64:99:1746,192,0
2L	9445928	2L_9445928_SNP	A	G	1330.77	.	AC=2;AF=1.00;AN=2;DB;DP=54;ExcessHet=3.0103;FS=0.000;MLEAC=2;MLEAF=1.00;MQ=43.37;QD=24.64;SOR=1.118	GT:AD:DP:GQ:PL	1/1:0,54:54:99:1359,159,0
2L	9446064	2L_9446064_SNP	T	C	1869.77	.	AC=2;AF=1.00;AN=2;DB;DP=43;ExcessHet=3.0103;FS=0.000;MLEAC=2;MLEAF=1.00;MQ=43.10;QD=32.46;SOR=0.739	GT:AD:DP:GQ:PL	1/1:0,43:43:99:1898,129,0
2L	9446066	2L_9446066_SNP	A	G	1896.77	.	AC=2;AF=1.00;AN=2;DB;DP=41;ExcessHet=3.0103;FS=0.000;MLEAC=2;MLEAF=1.00;MQ=43.06;QD=30.18;SOR=0.843	GT:AD:DP:GQ:PL	1/1:0,41:41:99:1925,132,0
2L	9446088	2L_9446088_SNP	T	G	1840.77	.	AC=2;AF=1.00;AN=2;DB;DP=44;ExcessHet=3.0103;FS=0.000;MLEAC=2;MLEAF=1.00;MQ=42.91;QD=30.33;SOR=0.784	GT:AD:DP:GQ:PL	1/1:0,44:44:99:1869,132,0
2L	9446187	2L_9446187_SNP	C	G	1372.77	.	AC=2;AF=1.00;AN=2;DB;DP=50;ExcessHet=3.0103;FS=0.000;MLEAC=2;MLEAF=1.00;MQ=40.22;QD=27.46;SOR=1.157	GT:AD:DP:GQ:PL	1/1:0,50:50:99:1401,148,0
2L	9446524	2L_9446524_SNP	A	C	2135.77	.	AC=2;AF=1.00;AN=2;BaseQRankSum=-1.599;ClippingRankSum=0.000;DB;DP=54;ExcessHet=3.0103;FS=3.093;MLEAC=2;MLEAF=1.00;MQ=41.27;MQRankSum=0.992;QD=29.78;ReadPosRankSum=2.012;SOR=0.343	GT:AD:DP:GQ:PL	1/1:1,52:53:99:2164,130,0
2L	9446547	2L_9446547_SNP	A	G	2158.77	.	AC=2;AF=1.00;AN=2;DB;DP=54;ExcessHet=3.0103;FS=0.000;MLEAC=2;MLEAF=1.00;MQ=41.70;QD=37.26;SOR=0.981	GT:AD:DP:GQ:PL	1/1:0,53:53:99:2187,159,0
2L	9446617	2L_9446617_SNP	C	T	2683.77	.	AC=2;AF=1.00;AN=2;DB;DP=62;ExcessHet=3.0103;FS=0.000;MLEAC=2;MLEAF=1.00;MQ=41.91;QD=26.25;SOR=1.329	GT:AD:DP:GQ:PL	1/1:0,62:62:99:2712,187,0
2L	9446622	2L_9446622_SNP	A	G	2708.77	.	AC=2;AF=1.00;AN=2;DB;DP=62;ExcessHet=3.0103;FS=0.000;MLEAC=2;MLEAF=1.00;MQ=41.96;QD=26.74;SOR=1.430	GT:AD:DP:GQ:PL	1/1:0,62:62:99:2737,190,0
2L	9446644	2L_9446644_SNP	A	T	1588.77	.	AC=2;AF=1.00;AN=2;DB;DP=61;ExcessHet=3.0103;FS=0.000;MLEAC=2;MLEAF=1.00;MQ=41.55;QD=26.05;SOR=1.292	GT:AD:DP:GQ:PL	1/1:0,61:61:99:1617,182,0
2L	9446658	2L_9446658_SNP	A	C	2570.77	.	AC=2;AF=1.00;AN=2;DB;DP=58;ExcessHet=3.0103;FS=0.000;MLEAC=2;MLEAF=1.00;MQ=41.55;QD=29.37;SOR=1.179	GT:AD:DP:GQ:PL	1/1:0,58:58:99:2599,178,0
2L	9446659	2L_9446659_SNP	A	C	2570.77	.	AC=2;AF=1.00;AN=2;DB;DP=59;ExcessHet=3.0103;FS=0.000;MLEAC=2;MLEAF=1.00;MQ=41.59;QD=29.41;SOR=1.217	GT:AD:DP:GQ:PL	1/1:0,59:59:99:2599,178,0
2L	9446671	2L_9446671_SNP	A	C	2371.77	.	AC=2;AF=1.00;AN=2;DB;DP=54;ExcessHet=3.0103;FS=0.000;MLEAC=2;MLEAF=1.00;MQ=41.62;QD=32.91;SOR=1.022	GT:AD:DP:GQ:PL	1/1:0,54:54:99:2400,162,0
2L	9446673	.	C	CACATGCTA	2560.73	.	AC=2;AF=1.00;AN=2;DP=53;ExcessHet=3.0103;FS=0.000;MLEAC=2;MLEAF=1.00;MQ=41.58;QD=30.15;SOR=0.981	GT:AD:DP:GQ:PL	1/1:0,53:53:99:2598,178,0
2L	9446702	2L_9446702_SNP	A	G	1487.77	.	AC=2;AF=1.00;AN=2;DB;DP=59;ExcessHet=3.0103;FS=0.000;MLEAC=2;MLEAF=1.00;MQ=42.03;QD=25.22;SOR=0.950	GT:AD:DP:GQ:PL	1/1:0,59:59:99:1516,174,0
2L	9446918	2L_9446918_SNP	A	G	1893.77	.	AC=2;AF=1.00;AN=2;DB;DP=71;ExcessHet=3.0103;FS=0.000;MLEAC=2;MLEAF=1.00;MQ=43.01;QD=26.67;SOR=0.721	GT:AD:DP:GQ:PL	1/1:0,71:71:99:1922,213,0
2L	9446947	2L_9446947_SNP	C	T	1764.77	.	AC=2;AF=1.00;AN=2;DB;DP=67;ExcessHet=3.0103;FS=0.000;MLEAC=2;MLEAF=1.00;MQ=42.93;QD=26.34;SOR=0.917	GT:AD:DP:GQ:PL	1/1:0,67:67:99:1793,200,0
2L	9447005	2L_9447005_SNP	T	G	1724.77	.	AC=2;AF=1.00;AN=2;DB;DP=66;ExcessHet=3.0103;FS=0.000;MLEAC=2;MLEAF=1.00;MQ=42.65;QD=26.13;SOR=1.112	GT:AD:DP:GQ:PL	1/1:0,66:66:99:1753,198,0
2L	9447069	2L_9447069_SNP	T	A	2830.77	.	AC=2;AF=1.00;AN=2;DB;DP=64;ExcessHet=3.0103;FS=0.000;MLEAC=2;MLEAF=1.00;MQ=41.85;QD=28.98;SOR=0.756	GT:AD:DP:GQ:PL	1/1:0,64:64:99:2859,193,0
2L	9447072	2L_9447072_SNP	C	A	2851.77	.	AC=2;AF=1.00;AN=2;DB;DP=63;ExcessHet=3.0103;FS=0.000;MLEAC=2;MLEAF=1.00;MQ=41.87;QD=30.24;SOR=0.724	GT:AD:DP:GQ:PL	1/1:0,63:63:99:2880,193,0
2L	9447090	.	GAAACAAC	G	3022.73	.	AC=2;AF=1.00;AN=2;DP=67;ExcessHet=3.0103;FS=0.000;MLEAC=2;MLEAF=1.00;MQ=41.80;QD=25.80;SOR=0.849	GT:AD:DP:GQ:PL	1/1:0,67:67:99:3060,205,0
2L	9447107	.	T	TTA	2964.73	.	AC=2;AF=1.00;AN=2;DP=68;ExcessHet=3.0103;FS=0.000;MLEAC=2;MLEAF=1.00;MQ=41.73;QD=29.55;SOR=0.752	GT:AD:DP:GQ:PL	1/1:0,68:68:99:3002,205,0
2L	9447144	.	C	CAGCTATA	3426.73	.	AC=2;AF=1.00;AN=2;DP=76;ExcessHet=3.0103;FS=0.000;MLEAC=2;MLEAF=1.00;MQ=41.71;QD=29.75;SOR=0.920	GT:AD:DP:GQ:PL	1/1:0,76:76:99:3464,231,0
2L	9447147	.	A	ACACAC	3427.73	.	AC=2;AF=1.00;AN=2;DP=73;ExcessHet=3.0103;FS=0.000;MLEAC=2;MLEAF=1.00;MQ=41.68;QD=28.02;SOR=0.898	GT:AD:DP:GQ:PL	1/1:0,73:73:99:3465,232,0
2L	9447153	2L_9447153_SNP	A	G	3095.77	.	AC=2;AF=1.00;AN=2;DB;DP=66;ExcessHet=3.0103;FS=0.000;MLEAC=2;MLEAF=1.00;MQ=41.59;QD=26.81;SOR=0.818	GT:AD:DP:GQ:PL	1/1:0,66:66:99:3124,211,0
2L	9447164	2L_9447164_SNP	C	A	3060.77	.	AC=2;AF=1.00;AN=2;DB;DP=65;ExcessHet=3.0103;FS=0.000;MLEAC=2;MLEAF=1.00;MQ=41.89;QD=32.44;SOR=0.723	GT:AD:DP:GQ:PL	1/1:0,65:65:99:3089,211,0
2L	9447166	2L_9447166_SNP	C	G	2970.77	.	AC=2;AF=1.00;AN=2;DB;DP=65;ExcessHet=3.0103;FS=0.000;MLEAC=2;MLEAF=1.00;MQ=42.00;QD=28.05;SOR=0.723	GT:AD:DP:GQ:PL	1/1:0,65:65:99:2999,205,0
2L	9447213	2L_9447213_SNP	G	C	1764.77	.	AC=2;AF=1.00;AN=2;DB;DP=67;ExcessHet=3.0103;FS=0.000;MLEAC=2;MLEAF=1.00;MQ=42.73;QD=26.34;SOR=0.784	GT:AD:DP:GQ:PL	1/1:0,67:67:99:1793,201,0
2L	9447384	2L_9447384_SNP	G	A	1876.77	.	AC=2;AF=1.00;AN=2;DB;DP=72;ExcessHet=3.0103;FS=0.000;MLEAC=2;MLEAF=1.00;MQ=43.34;QD=26.43;SOR=0.779	GT:AD:DP:GQ:PL	1/1:0,71:71:99:1905,212,0
2L	9447457	2L_9447457_SNP	C	G	1643.77	.	AC=2;AF=1.00;AN=2;DB;DP=62;ExcessHet=3.0103;FS=0.000;MLEAC=2;MLEAF=1.00;MQ=43.47;QD=26.51;SOR=0.758	GT:AD:DP:GQ:PL	1/1:0,62:62:99:1672,186,0
2L	9447688	2L_9447688_SNP	A	T	1523.77	.	AC=2;AF=1.00;AN=2;DB;DP=59;ExcessHet=3.0103;FS=0.000;MLEAC=2;MLEAF=1.00;MQ=43.87;QD=26.27;SOR=0.914	GT:AD:DP:GQ:PL	1/1:0,58:58:99:1552,172,0
2L	9447808	2L_9447808_SNP	T	G	1501.77	.	AC=2;AF=1.00;AN=2;DB;DP=58;ExcessHet=3.0103;FS=0.000;MLEAC=2;MLEAF=1.00;MQ=43.59;QD=25.89;SOR=0.914	GT:AD:DP:GQ:PL	1/1:0,58:58:99:1530,173,0
2L	9447853	.	C	T	1775.77	.	AC=2;AF=1.00;AN=2;DP=66;ExcessHet=3.0103;FS=0.000;MLEAC=2;MLEAF=1.00;MQ=43.33;QD=26.91;SOR=1.196	GT:AD:DP:GQ:PL	1/1:0,66:66:99:1804,197,0
2L	9447883	2L_9447883_SNP	T	A	2968.77	.	AC=2;AF=1.00;AN=2;DB;DP=71;ExcessHet=3.0103;FS=0.000;MLEAC=2;MLEAF=1.00;MQ=43.20;QD=32.96;SOR=1.545	GT:AD:DP:GQ:PL	1/1:0,71:71:99:2997,219,0
2L	9447904	.	TATAACTAAC	T	3119.73	.	AC=2;AF=1.00;AN=2;DP=71;ExcessHet=3.0103;FS=0.000;MLEAC=2;MLEAF=1.00;MQ=43.07;QD=33.15;SOR=1.545	GT:AD:DP:GQ:PL	1/1:0,71:71:99:3157,217,0
2L	9447929	2L_9447929_SNP	G	A	3000.77	.	AC=2;AF=1.00;AN=2;DB;DP=71;ExcessHet=3.0103;FS=0.000;MLEAC=2;MLEAF=1.00;MQ=42.99;QD=27.05;SOR=1.117	GT:AD:DP:GQ:PL	1/1:0,71:71:99:3029,214,0
2L	9447980	.	T	A	1778.73	.	AC=2;AF=1.00;AN=2;DP=75;ExcessHet=3.0103;FS=0.000;MLEAC=2;MLEAF=1.00;MQ=42.37;QD=25.78;SOR=1.385	GT:AD:DP:GQ:PL	1/1:0,69:69:99:1816,206,0
2L	9447996	2L_9447996_SNP	T	A	2914.77	.	AC=2;AF=1.00;AN=2;BaseQRankSum=1.537;ClippingRankSum=0.000;DB;DP=69;ExcessHet=3.0103;FS=4.346;MLEAC=2;MLEAF=1.00;MQ=42.32;MQRankSum=1.891;QD=33.60;SOR=1.208	GT:AD:DP:GQ:PL	1/1:1,67:68:99:2943,160,0
2L	9447997	.	A	T	2950.73	.	AC=2;AF=1.00;AN=2;DP=151;ExcessHet=3.0103;FS=0.000;MLEAC=2;MLEAF=1.00;MQ=42.74;QD=32.97;SOR=1.410	GT:AD:DP:GQ:PL	1/1:0,67:67:99:2988,202,0
2L	9448026	2L_9448026_SNP	T	G	2827.77	.	AC=2;AF=1.00;AN=2;BaseQRankSum=1.582;ClippingRankSum=0.000;DB;DP=66;ExcessHet=3.0103;FS=4.150;MLEAC=2;MLEAF=1.00;MQ=42.07;MQRankSum=1.942;QD=29.83;SOR=1.078	GT:AD:DP:GQ:PL	1/1:1,64:65:99:2856,154,0
2L	9448033	2L_9448033_SNP	T	C	3031.77	.	AC=2;AF=1.00;AN=2;BaseQRankSum=1.527;ClippingRankSum=0.000;DB;DP=68;ExcessHet=3.0103;FS=3.947;MLEAC=2;MLEAF=1.00;MQ=42.07;MQRankSum=1.955;QD=30.73;SOR=0.938	GT:AD:DP:GQ:PL	1/1:1,66:67:99:3060,166,0
2L	9448039	2L_9448039_SNP	A	T	3121.77	.	AC=2;AF=1.00;AN=2;BaseQRankSum=1.731;ClippingRankSum=0.000;DB;DP=69;ExcessHet=3.0103;FS=3.617;MLEAC=2;MLEAF=1.00;MQ=42.22;MQRankSum=1.956;QD=31.94;SOR=0.707	GT:AD:DP:GQ:PL	1/1:1,68:69:99:3150,172,0
2L	9448041	2L_9448041_SNP	T	C	3076.77	.	AC=2;AF=1.00;AN=2;BaseQRankSum=1.594;ClippingRankSum=0.000;DB;DP=70;ExcessHet=3.0103;FS=3.399;MLEAC=2;MLEAF=1.00;MQ=42.28;MQRankSum=1.936;QD=34.63;SOR=0.551	GT:AD:DP:GQ:PL	1/1:1,69:70:99:3105,169,0
2L	9448043	2L_9448043_SNP	A	G	3031.77	.	AC=2;AF=1.00;AN=2;BaseQRankSum=1.408;ClippingRankSum=0.000;DB;DP=70;ExcessHet=3.0103;FS=3.399;MLEAC=2;MLEAF=1.00;MQ=42.28;MQRankSum=1.936;QD=28.61;SOR=0.551	GT:AD:DP:GQ:PL	1/1:1,69:70:99:3060,166,0
2L	9448067	2L_9448067_SNP	A	T	2949.77	.	AC=2;AF=1.00;AN=2;BaseQRankSum=1.500;ClippingRankSum=0.000;DB;DP=67;ExcessHet=3.0103;FS=3.076;MLEAC=2;MLEAF=1.00;MQ=42.30;MQRankSum=1.896;QD=32.83;SOR=0.318	GT:AD:DP:GQ:PL	1/1:1,66:67:99:2978,163,0
2L	9448072	.	A	AG	3030.73	.	AC=2;AF=1.00;AN=2;BaseQRankSum=1.531;ClippingRankSum=0.000;DP=68;ExcessHet=3.0103;FS=0.000;MLEAC=2;MLEAF=1.00;MQ=42.27;MQRankSum=1.910;QD=30.51;SOR=0.235	GT:AD:DP:GQ:PL	1/1:1,67:68:99:3068,169,0
2L	9448074	.	AG	A	3039.73	.	AC=2;AF=1.00;AN=2;BaseQRankSum=1.422;ClippingRankSum=0.000;DP=68;ExcessHet=3.0103;FS=0.000;MLEAC=2;MLEAF=1.00;MQ=42.27;MQRankSum=1.910;QD=30.26;SOR=0.270	GT:AD:DP:GQ:PL	1/1:1,67:68:99:3077,169,0
2L	9448078	2L_9448078_SNP	A	G	3003.77	.	AC=2;AF=1.00;AN=2;BaseQRankSum=1.417;ClippingRankSum=0.000;DB;DP=67;ExcessHet=3.0103;FS=0.000;MLEAC=2;MLEAF=1.00;MQ=42.24;MQRankSum=1.915;QD=25.57;SOR=0.223	GT:AD:DP:GQ:PL	1/1:1,66:67:99:3032,166,0
2L	9448090	.	A	AT	3009.73	.	AC=2;AF=1.00;AN=2;BaseQRankSum=1.319;ClippingRankSum=0.000;DP=73;ExcessHet=3.0103;FS=0.000;MLEAC=2;MLEAF=1.00;MQ=42.38;MQRankSum=1.903;QD=32.05;SOR=0.272	GT:AD:DP:GQ:PL	1/1:1,70:71:99:3047,171,0
2L	9448099	2L_9448099_SNP	G	C	3106.77	.	AC=2;AF=1.00;AN=2;BaseQRankSum=1.373;ClippingRankSum=0.000;DB;DP=74;ExcessHet=3.0103;FS=0.000;MLEAC=2;MLEAF=1.00;MQ=42.45;MQRankSum=1.897;QD=26.64;SOR=0.310	GT:AD:DP:GQ:PL	1/1:1,73:74:99:3135,180,0
2L	9448202	2L_9448202_SNP	T	C	2273.77	.	AC=2;AF=1.00;AN=2;DB;DP=84;ExcessHet=3.0103;FS=0.000;MLEAC=2;MLEAF=1.00;MQ=43.02;QD=27.07;SOR=0.791	GT:AD:DP:GQ:PL	1/1:0,84:84:99:2302,251,0
2L	9448217	2L_9448217_SNP	T	C	2183.77	.	AC=2;AF=1.00;AN=2;DB;DP=84;ExcessHet=3.0103;FS=0.000;MLEAC=2;MLEAF=1.00;MQ=43.29;QD=26.00;SOR=0.791	GT:AD:DP:GQ:PL	1/1:0,84:84:99:2212,250,0
2L	9448327	2L_9448327_SNP	A	T	1943.77	.	AC=2;AF=1.00;AN=2;DB;DP=71;ExcessHet=3.0103;FS=0.000;MLEAC=2;MLEAF=1.00;MQ=43.64;QD=27.38;SOR=1.276	GT:AD:DP:GQ:PL	1/1:0,71:71:99:1972,213,0
2L	9448450	.	G	GTTTCCGCTCTCGCA	3103.73	.	AC=2;AF=1.00;AN=2;DP=64;ExcessHet=3.0103;FS=0.000;MLEAC=2;MLEAF=1.00;MQ=42.79;QD=29.19;SOR=0.724	GT:AD:DP:GQ:PL	1/1:0,63:63:99:3141,210,0
2L	9448616	2L_9448616_SNP	A	G	1472.77	.	AC=2;AF=1.00;AN=2;DB;DP=54;ExcessHet=3.0103;FS=0.000;MLEAC=2;MLEAF=1.00;MQ=43.56;QD=27.27;SOR=1.022	GT:AD:DP:GQ:PL	1/1:0,54:54:99:1501,162,0
2L	9448808	2L_9448808_SNP	C	G	969.77	.	AC=2;AF=1.00;AN=2;DB;DP=37;ExcessHet=3.0103;FS=0.000;MLEAC=2;MLEAF=1.00;MQ=40.38;QD=26.21;SOR=0.746	GT:AD:DP:GQ:PL	1/1:0,37:37:99:998,111,0
2L	9448833	.	A	ATGTTTTC	2416.73	.	AC=2;AF=1.00;AN=2;DP=37;ExcessHet=3.0103;FS=0.000;MLEAC=2;MLEAF=1.00;MQ=39.66;QD=32.00;SOR=0.859	GT:AD:DP:GQ:PL	1/1:0,37:37:99:2454,166,0
2L	9448834	.	A	AAATCCATATGTTTAAATTGGAAAGTCTC	2416.73	.	AC=2;AF=1.00;AN=2;DP=38;ExcessHet=3.0103;FS=0.000;MLEAC=2;MLEAF=1.00;MQ=39.64;QD=32.89;SOR=0.798	GT:AD:DP:GQ:PL	1/1:0,38:38:99:2454,166,0
2L	9448855	2L_9448855_SNP	T	C	1535.77	.	AC=2;AF=1.00;AN=2;DB;DP=35;ExcessHet=3.0103;FS=0.000;MLEAC=2;MLEAF=1.00;MQ=38.36;QD=27.91;SOR=0.869	GT:AD:DP:GQ:PL	1/1:0,35:35:99:1564,108,0
2L	9448887	2L_9448887_SNP	A	C	1771.77	.	AC=2;AF=1.00;AN=2;DB;DP=38;ExcessHet=3.0103;FS=0.000;MLEAC=2;MLEAF=1.00;MQ=38.82;QD=32.67;SOR=1.040	GT:AD:DP:GQ:PL	1/1:0,38:38:99:1800,120,0
2L	9448907	2L_9448907_SNP	C	T	1951.77	.	AC=2;AF=1.00;AN=2;DB;DP=43;ExcessHet=3.0103;FS=0.000;MLEAC=2;MLEAF=1.00;MQ=38.57;QD=31.89;SOR=0.941	GT:AD:DP:GQ:PL	1/1:0,43:43:99:1980,132,0
2L	9448908	2L_9448908_SNP	G	T	1996.77	.	AC=2;AF=1.00;AN=2;DB;DP=44;ExcessHet=3.0103;FS=0.000;MLEAC=2;MLEAF=1.00;MQ=38.65;QD=36.79;SOR=0.990	GT:AD:DP:GQ:PL	1/1:0,44:44:99:2025,135,0
2L	9448912	2L_9448912_SNP	A	G	2086.77	.	AC=2;AF=1.00;AN=2;DB;DP=45;ExcessHet=3.0103;FS=0.000;MLEAC=2;MLEAF=1.00;MQ=38.73;QD=29.04;SOR=1.038	GT:AD:DP:GQ:PL	1/1:0,45:45:99:2115,141,0
2L	9448928	2L_9448928_SNP	T	G	2176.77	.	AC=2;AF=1.00;AN=2;DB;DP=48;ExcessHet=3.0103;FS=0.000;MLEAC=2;MLEAF=1.00;MQ=38.33;QD=31.55;SOR=0.866	GT:AD:DP:GQ:PL	1/1:0,48:48:99:2205,147,0
2L	9448932	.	C	CA	2122.73	.	AC=2;AF=1.00;AN=2;DP=47;ExcessHet=3.0103;FS=0.000;MLEAC=2;MLEAF=1.00;MQ=38.52;QD=26.10;SOR=0.823	GT:AD:DP:GQ:PL	1/1:0,47:47:99:2160,144,0
2L	9448936	.	G	T	2041.77	.	AC=2;AF=1.00;AN=2;DP=46;ExcessHet=3.0103;FS=0.000;MLEAC=2;MLEAF=1.00;MQ=38.57;QD=29.95;SOR=0.874	GT:AD:DP:GQ:PL	1/1:0,46:46:99:2070,138,0
2L	9448942	2L_9448942_SNP	A	G	1996.77	.	AC=2;AF=1.00;AN=2;DB;DP=45;ExcessHet=3.0103;FS=0.000;MLEAC=2;MLEAF=1.00;MQ=38.49;QD=30.58;SOR=0.929	GT:AD:DP:GQ:PL	1/1:0,45:45:99:2025,135,0
2L	9448950	2L_9448950_SNP	G	A	1996.77	.	AC=2;AF=1.00;AN=2;DB;DP=44;ExcessHet=3.0103;FS=0.000;MLEAC=2;MLEAF=1.00;MQ=38.56;QD=26.19;SOR=1.105	GT:AD:DP:GQ:PL	1/1:0,44:44:99:2025,135,0
2L	9448954	.	G	GCTTTT	2077.73	.	AC=2;AF=1.00;AN=2;DP=45;ExcessHet=3.0103;FS=0.000;MLEAC=2;MLEAF=1.00;MQ=38.50;QD=32.16;SOR=1.038	GT:AD:DP:GQ:PL	1/1:0,45:45:99:2115,141,0
2L	9448967	2L_9448967_SNP	G	T	1829.77	.	AC=2;AF=1.00;AN=2;DB;DP=43;ExcessHet=3.0103;FS=0.000;MLEAC=2;MLEAF=1.00;MQ=39.31;QD=38.43;SOR=0.941	GT:AD:DP:GQ:PL	1/1:0,43:43:99:1858,132,0
2L	9448993	.	AAATCC	A	1656.73	.	AC=2;AF=1.00;AN=2;DP=38;ExcessHet=3.0103;FS=0.000;MLEAC=2;MLEAF=1.00;MQ=39.75;QD=29.76;SOR=1.121	GT:AD:DP:GQ:PL	1/1:0,37:37:99:1694,114,0
2L	9449015	2L_9449015_SNP	C	G	1665.77	.	AC=2;AF=1.00;AN=2;DB;DP=39;ExcessHet=3.0103;FS=0.000;MLEAC=2;MLEAF=1.00;MQ=40.29;QD=35.29;SOR=0.968	GT:AD:DP:GQ:PL	1/1:0,39:39:99:1694,120,0
2L	9449053	2L_9449053_SNP	G	A	1300.77	.	AC=2;AF=1.00;AN=2;DB;DP=49;ExcessHet=3.0103;FS=0.000;MLEAC=2;MLEAF=1.00;MQ=41.97;QD=27.10;SOR=0.866	GT:AD:DP:GQ:PL	1/1:0,48:48:99:1329,144,0
2L	9449098	2L_9449098_SNP	G	A	1575.77	.	AC=2;AF=1.00;AN=2;DB;DP=59;ExcessHet=3.0103;FS=0.000;MLEAC=2;MLEAF=1.00;MQ=42.84;QD=26.71;SOR=0.726	GT:AD:DP:GQ:PL	1/1:0,59:59:99:1604,177,0
2L	9449160	2L_9449160_SNP	C	T	1843.77	.	AC=2;AF=1.00;AN=2;DB;DP=69;ExcessHet=3.0103;FS=0.000;MLEAC=2;MLEAF=1.00;MQ=43.23;QD=26.72;SOR=0.980	GT:AD:DP:GQ:PL	1/1:0,69:69:99:1872,206,0
2L	9449173	2L_9449173_SNP	A	G	1697.77	.	AC=2;AF=1.00;AN=2;DB;DP=66;ExcessHet=3.0103;FS=0.000;MLEAC=2;MLEAF=1.00;MQ=43.42;QD=26.12;SOR=1.000	GT:AD:DP:GQ:PL	1/1:0,65:65:99:1726,194,0
2L	9449197	2L_9449197_SNP	T	C	1644.77	.	AC=2;AF=1.00;AN=2;DB;DP=62;ExcessHet=3.0103;FS=0.000;MLEAC=2;MLEAF=1.00;MQ=43.56;QD=26.53;SOR=1.143	GT:AD:DP:GQ:PL	1/1:0,62:62:99:1673,185,0
2L	9449293	2L_9449293_SNP	A	T	1648.77	.	AC=2;AF=1.00;AN=2;DB;DP=62;ExcessHet=3.0103;FS=0.000;MLEAC=2;MLEAF=1.00;MQ=43.69;QD=26.59;SOR=0.826	GT:AD:DP:GQ:PL	1/1:0,62:62:99:1677,185,0
2L	9449500	2L_9449500_SNP	C	A	3166.77	.	AC=2;AF=1.00;AN=2;DB;DP=71;ExcessHet=3.0103;FS=0.000;MLEAC=2;MLEAF=1.00;MQ=42.72;QD=30.43;SOR=0.874	GT:AD:DP:GQ:PL	1/1:0,70:70:99:3195,214,0
2L	9449504	2L_9449504_SNP	T	A	3211.77	.	AC=2;AF=1.00;AN=2;DB;DP=72;ExcessHet=3.0103;FS=0.000;MLEAC=2;MLEAF=1.00;MQ=42.71;QD=23.30;SOR=0.840	GT:AD:DP:GQ:PL	1/1:0,71:71:99:3240,217,0
2L	9449506	2L_9449506_SNP	G	T	3245.77	.	AC=2;AF=1.00;AN=2;DB;DP=73;ExcessHet=3.0103;FS=0.000;MLEAC=2;MLEAF=1.00;MQ=42.55;QD=31.17;SOR=0.869	GT:AD:DP:GQ:PL	1/1:0,72:72:99:3274,222,0
2L	9449510	2L_9449510_SNP	T	A	3301.77	.	AC=2;AF=1.00;AN=2;DB;DP=76;ExcessHet=3.0103;FS=0.000;MLEAC=2;MLEAF=1.00;MQ=42.35;QD=29.65;SOR=0.892	GT:AD:DP:GQ:PL	1/1:0,75:75:99:3330,228,0
2L	9449581	2L_9449581_SNP	A	G	2477.77	.	AC=2;AF=1.00;AN=2;DB;DP=59;ExcessHet=3.0103;FS=0.000;MLEAC=2;MLEAF=1.00;MQ=41.25;QD=29.63;SOR=0.762	GT:AD:DP:GQ:PL	1/1:0,58:58:99:2506,174,0
2L	9449594	2L_9449594_SNP	T	A	2714.77	.	AC=2;AF=1.00;AN=2;DB;DP=62;ExcessHet=3.0103;FS=0.000;MLEAC=2;MLEAF=1.00;MQ=41.07;QD=36.78;SOR=0.865	GT:AD:DP:GQ:PL	1/1:0,61:61:99:2743,184,0
2L	9449601	2L_9449601_SNP	G	T	2671.77	.	AC=2;AF=1.00;AN=2;DB;DP=59;ExcessHet=3.0103;FS=0.000;MLEAC=2;MLEAF=1.00;MQ=40.97;QD=26.23;SOR=0.997	GT:AD:DP:GQ:PL	1/1:0,58:58:99:2700,181,0
2L	9449606	2L_9449606_SNP	T	C	2536.77	.	AC=2;AF=1.00;AN=2;DB;DP=54;ExcessHet=3.0103;FS=0.000;MLEAC=2;MLEAF=1.00;MQ=41.25;QD=25.54;SOR=0.981	GT:AD:DP:GQ:PL	1/1:0,53:53:99:2565,172,0
2L	9449617	2L_9449617_SNP	A	G	2176.77	.	AC=2;AF=1.00;AN=2;DB;DP=48;ExcessHet=3.0103;FS=0.000;MLEAC=2;MLEAF=1.00;MQ=41.16;QD=36.17;SOR=1.132	GT:AD:DP:GQ:PL	1/1:0,47:47:99:2205,147,0
2L	9449619	.	A	ACT	2122.73	.	AC=2;AF=1.00;AN=2;DP=47;ExcessHet=3.0103;FS=0.000;MLEAC=2;MLEAF=1.00;MQ=41.09;QD=34.40;SOR=1.203	GT:AD:DP:GQ:PL	1/1:0,46:46:99:2160,144,0
2L	9449620	.	GAAA	G	2122.73	.	AC=2;AF=1.00;AN=2;DP=48;ExcessHet=3.0103;FS=0.000;MLEAC=2;MLEAF=1.00;MQ=41.11;QD=31.45;SOR=1.251	GT:AD:DP:GQ:PL	1/1:0,47:47:99:2160,144,0
2L	9449626	.	T	TG	2257.73	.	AC=2;AF=1.00;AN=2;DP=48;ExcessHet=3.0103;FS=0.000;MLEAC=2;MLEAF=1.00;MQ=41.07;QD=38.78;SOR=1.251	GT:AD:DP:GQ:PL	1/1:0,47:47:99:2295,154,0
2L	9449628	2L_9449628_SNP	G	T	2221.77	.	AC=2;AF=1.00;AN=2;DB;DP=50;ExcessHet=3.0103;FS=0.000;MLEAC=2;MLEAF=1.00;MQ=41.15;QD=31.75;SOR=1.225	GT:AD:DP:GQ:PL	1/1:0,49:49:99:2250,151,0
2L	9449630	2L_9449630_SNP	A	G	2311.77	.	AC=2;AF=1.00;AN=2;DB;DP=50;ExcessHet=3.0103;FS=0.000;MLEAC=2;MLEAF=1.00;MQ=41.15;QD=26.58;SOR=1.112	GT:AD:DP:GQ:PL	1/1:0,49:49:99:2340,157,0
2L	9449632	2L_9449632_SNP	G	A	2266.77	.	AC=2;AF=1.00;AN=2;DB;DP=51;ExcessHet=3.0103;FS=0.000;MLEAC=2;MLEAF=1.00;MQ=41.25;QD=30.90;SOR=1.157	GT:AD:DP:GQ:PL	1/1:0,50:50:99:2295,154,0
2L	9449637	2L_9449637_SNP	C	A	2221.77	.	AC=2;AF=1.00;AN=2;DB;DP=51;ExcessHet=3.0103;FS=0.000;MLEAC=2;MLEAF=1.00;MQ=41.25;QD=33.02;SOR=1.157	GT:AD:DP:GQ:PL	1/1:0,50:50:99:2250,151,0
2L	9449658	.	A	AACAAT	2059.73	.	AC=2;AF=1.00;AN=2;DP=43;ExcessHet=3.0103;FS=0.000;MLEAC=2;MLEAF=1.00;MQ=41.53;QD=32.24;SOR=1.312	GT:AD:DP:GQ:PL	1/1:0,43:43:99:2097,141,0
2L	9449694	.	C	CA	1852.73	.	AC=2;AF=1.00;AN=2;DP=53;ExcessHet=3.0103;FS=0.000;MLEAC=2;MLEAF=1.00;MQ=42.40;QD=34.96;SOR=1.077	GT:AD:DP:GQ:PL	1/1:0,53:53:99:1890,159,0
2L	9449724	2L_9449724_SNP	C	A	2236.77	.	AC=2;AF=1.00;AN=2;DB;DP=54;ExcessHet=3.0103;FS=0.000;MLEAC=2;MLEAF=1.00;MQ=42.94;QD=31.98;SOR=0.846	GT:AD:DP:GQ:PL	1/1:0,54:54:99:2265,165,0
2L	9449749	2L_9449749_SNP	T	G	2084.77	.	AC=2;AF=1.00;AN=2;DB;DP=50;ExcessHet=3.0103;FS=0.000;MLEAC=2;MLEAF=1.00;MQ=43.41;QD=28.38;SOR=0.693	GT:AD:DP:GQ:PL	1/1:0,50:50:99:2113,150,0
2L	9449913	2L_9449913_SNP	C	T	1252.77	.	AC=2;AF=1.00;AN=2;DB;DP=46;ExcessHet=3.0103;FS=0.000;MLEAC=2;MLEAF=1.00;MQ=43.70;QD=27.23;SOR=0.874	GT:AD:DP:GQ:PL	1/1:0,46:46:99:1281,138,0
2L	9450138	.	TCCCCACATTC	T	2513.73	.	AC=2;AF=1.00;AN=2;DP=58;ExcessHet=3.0103;FS=0.000;MLEAC=2;MLEAF=1.00;MQ=43.92;QD=30.98;SOR=0.728	GT:AD:DP:GQ:PL	1/1:0,57:57:99:2551,172,0
2L	9450397	.	CAA	C	835.73	.	AC=2;AF=1.00;AN=2;BaseQRankSum=0.858;ClippingRankSum=0.000;DP=51;ExcessHet=3.0103;FS=4.301;MLEAC=2;MLEAF=1.00;MQ=43.78;MQRankSum=-0.123;QD=23.88;ReadPosRankSum=0.459;SOR=1.218	GT:AD:DP:GQ:PL	1/1:1,34:35:75:873,75,0
2L	9450575	2L_9450575_SNP	T	G	2082.77	.	AC=2;AF=1.00;AN=2;DB;DP=77;ExcessHet=3.0103;FS=0.000;MLEAC=2;MLEAF=1.00;MQ=44.00;QD=27.40;SOR=0.984	GT:AD:DP:GQ:PL	1/1:0,76:76:99:2111,228,0
2L	9450750	2L_9450750_SNP	A	G	1940.77	.	AC=2;AF=1.00;AN=2;DB;DP=73;ExcessHet=3.0103;FS=0.000;MLEAC=2;MLEAF=1.00;MQ=43.26;QD=26.59;SOR=1.340	GT:AD:DP:GQ:PL	1/1:0,73:73:99:1969,217,0
2L	9450791	2L_9450791_SNP	T	C	1712.77	.	AC=2;AF=1.00;AN=2;DB;DP=64;ExcessHet=3.0103;FS=0.000;MLEAC=2;MLEAF=1.00;MQ=43.10;QD=26.76;SOR=1.044	GT:AD:DP:GQ:PL	1/1:0,64:64:99:1741,192,0
2L	9450890	2L_9450890_SNP	A	C	1311.77	.	AC=2;AF=1.00;AN=2;DB;DP=50;ExcessHet=3.0103;FS=0.000;MLEAC=2;MLEAF=1.00;MQ=43.25;QD=26.24;SOR=0.952	GT:AD:DP:GQ:PL	1/1:0,50:50:99:1340,149,0
2L	9450920	.	ATACATACGCACATACG	A	1778.73	.	AC=2;AF=1.00;AN=2;DP=46;ExcessHet=3.0103;FS=0.000;MLEAC=2;MLEAF=1.00;MQ=42.70;QD=29.75;SOR=1.005	GT:AD:DP:GQ:PL	1/1:0,42:42:99:1816,128,0
2L	9451051	.	AAGACTATTT	A	1402.73	.	AC=2;AF=1.00;AN=2;DP=32;ExcessHet=3.0103;FS=0.000;MLEAC=2;MLEAF=1.00;MQ=41.20;QD=26.08;SOR=0.957	GT:AD:DP:GQ:PL	1/1:0,32:32:96:1440,96,0
2L	9451085	.	ATTT	A	1829.73	.	AC=2;AF=1.00;AN=2;DP=42;ExcessHet=3.0103;FS=0.000;MLEAC=2;MLEAF=1.00;MQ=42.44;QD=33.85;SOR=1.259	GT:AD:DP:GQ:PL	1/1:0,42:42:99:1867,127,0
2L	9451089	.	CAGTTTAAAATCCAATGAATTTCTGCCGAAGCATGCACATA	C	1873.73	.	AC=2;AF=1.00;AN=2;DP=43;ExcessHet=3.0103;FS=0.000;MLEAC=2;MLEAF=1.00;MQ=42.32;QD=29.57;SOR=1.259	GT:AD:DP:GQ:PL	1/1:0,42:42:99:1911,129,0
2L	9451140	2L_9451140_SNP	A	C	2086.77	.	AC=2;AF=1.00;AN=2;DB;DP=45;ExcessHet=3.0103;FS=0.000;MLEAC=2;MLEAF=1.00;MQ=42.26;QD=23.62;SOR=1.105	GT:AD:DP:GQ:PL	1/1:0,44:44:99:2115,141,0
2L	9451148	2L_9451148_SNP	C	T	2176.77	.	AC=2;AF=1.00;AN=2;DB;DP=49;ExcessHet=3.0103;FS=0.000;MLEAC=2;MLEAF=1.00;MQ=42.34;QD=29.09;SOR=1.179	GT:AD:DP:GQ:PL	1/1:0,48:48:99:2205,147,0
2L	9451152	2L_9451152_INS	C	CAG	2204.73	.	AC=2;AF=1.00;AN=2;DB;DP=50;ExcessHet=3.0103;FS=0.000;MLEAC=2;MLEAF=1.00;MQ=42.02;QD=29.34;SOR=1.112	GT:AD:DP:GQ:PL	1/1:0,49:49:99:2242,151,0
2L	9451156	2L_9451156_SNP	T	A	2168.77	.	AC=2;AF=1.00;AN=2;DB;DP=48;ExcessHet=3.0103;FS=0.000;MLEAC=2;MLEAF=1.00;MQ=41.98;QD=30.53;SOR=1.251	GT:AD:DP:GQ:PL	1/1:0,47:47:99:2197,147,0
2L	9451406	2L_9451406_SNP	C	G	1671.77	.	AC=2;AF=1.00;AN=2;DB;DP=62;ExcessHet=3.0103;FS=0.000;MLEAC=2;MLEAF=1.00;MQ=43.77;QD=27.41;SOR=0.793	GT:AD:DP:GQ:PL	1/1:0,61:61:99:1700,183,0
2L	9451516	2L_9451516_SNP	T	G	1810.77	.	AC=2;AF=1.00;AN=2;DB;DP=69;ExcessHet=3.0103;FS=0.000;MLEAC=2;MLEAF=1.00;MQ=43.55;QD=26.24;SOR=0.781	GT:AD:DP:GQ:PL	1/1:0,69:69:99:1839,207,0
2L	9451549	.	ACTTTTTT	A	1029.73	.	AC=2;AF=1.00;AN=2;BaseQRankSum=1.015;ClippingRankSum=0.000;DP=63;ExcessHet=3.0103;FS=2.136;MLEAC=2;MLEAF=1.00;MQ=43.48;MQRankSum=-0.734;QD=18.07;ReadPosRankSum=-0.983;SOR=0.469	GT:AD:DP:GQ:PL	1/1:3,54:57:99:1067,108,0
2L	9451591	2L_9451591_SNP	T	C	1624.77	.	AC=2;AF=1.00;AN=2;DB;DP=62;ExcessHet=3.0103;FS=0.000;MLEAC=2;MLEAF=1.00;MQ=43.81;QD=26.21;SOR=0.758	GT:AD:DP:GQ:PL	1/1:0,62:62:99:1653,185,0
2L	9451630	2L_9451630_SNP	A	G	1275.77	.	AC=2;AF=1.00;AN=2;DB;DP=51;ExcessHet=3.0103;FS=0.000;MLEAC=2;MLEAF=1.00;MQ=43.73;QD=25.02;SOR=0.994	GT:AD:DP:GQ:PL	1/1:0,51:51:99:1304,151,0
2L	9451665	.	AAGAAAAGCC	A	2005.73	.	AC=2;AF=1.00;AN=2;BaseQRankSum=-2.452;ClippingRankSum=0.000;DP=54;ExcessHet=3.0103;FS=6.472;MLEAC=2;MLEAF=1.00;MQ=43.64;MQRankSum=-0.632;QD=33.23;SOR=0.398	GT:AD:DP:GQ:PL	1/1:2,48:50:61:2043,61,0
2L	9451687	.	G	GA	784.73	.	AC=2;AF=1.00;AN=2;BaseQRankSum=-0.674;ClippingRankSum=0.000;DP=55;ExcessHet=3.0103;FS=1.969;MLEAC=2;MLEAF=1.00;MQ=43.61;MQRankSum=-1.033;QD=16.01;ReadPosRankSum=-1.885;SOR=0.288	GT:AD:DP:GQ:PL	1/1:5,44:49:49:822,49,0
2L	9451780	2L_9451780_SNP	T	A	2361.77	.	AC=2;AF=1.00;AN=2;BaseQRankSum=-1.033;ClippingRankSum=0.000;DB;DP=58;ExcessHet=3.0103;FS=3.066;MLEAC=2;MLEAF=1.00;MQ=43.50;MQRankSum=-0.577;QD=31.89;ReadPosRankSum=-0.803;SOR=0.120	GT:AD:DP:GQ:PL	1/1:2,56:58:88:2390,88,0
2L	9451782	2L_9451782_SNP	G	C	2361.77	.	AC=2;AF=1.00;AN=2;BaseQRankSum=1.269;ClippingRankSum=0.000;DB;DP=58;ExcessHet=3.0103;FS=3.039;MLEAC=2;MLEAF=1.00;MQ=43.50;MQRankSum=-0.577;QD=34.10;ReadPosRankSum=-0.839;SOR=0.137	GT:AD:DP:GQ:PL	1/1:2,56:58:88:2390,88,0
2L	9451818	2L_9451818_SNP	G	T	1986.77	.	AC=2;AF=1.00;AN=2;BaseQRankSum=-1.700;ClippingRankSum=0.000;DB;DP=48;ExcessHet=3.0103;FS=0.000;MLEAC=2;MLEAF=1.00;MQ=43.44;MQRankSum=-0.391;QD=28.68;ReadPosRankSum=1.810;SOR=0.277	GT:AD:DP:GQ:PL	1/1:1,47:48:99:2015,136,0
2L	9451819	2L_9451819_SNP	G	C	1986.77	.	AC=2;AF=1.00;AN=2;BaseQRankSum=-1.758;ClippingRankSum=0.000;DB;DP=48;ExcessHet=3.0103;FS=0.000;MLEAC=2;MLEAF=1.00;MQ=43.44;MQRankSum=-0.391;QD=28.92;ReadPosRankSum=1.785;SOR=0.277	GT:AD:DP:GQ:PL	1/1:1,47:48:99:2015,136,0
2L	9451918	.	GAGCTCTC	G	1865.73	.	AC=2;AF=1.00;AN=2;BaseQRankSum=1.790;ClippingRankSum=0.000;DP=53;ExcessHet=3.0103;FS=2.943;MLEAC=2;MLEAF=1.00;MQ=43.56;MQRankSum=-0.657;QD=32.45;ReadPosRankSum=-1.266;SOR=0.184	GT:AD:DP:GQ:PL	1/1:2,45:47:52:1903,52,0
2L	9452127	.	C	CT	1880.73	.	AC=2;AF=1.00;AN=2;DP=43;ExcessHet=3.0103;FS=0.000;MLEAC=2;MLEAF=1.00;MQ=43.04;QD=34.11;SOR=0.739	GT:AD:DP:GQ:PL	1/1:0,43:43:99:1918,129,0
2L	9452129	.	G	GCCAGCCAGCCAT	2143.73	.	AC=2;AF=1.00;AN=2;DP=43;ExcessHet=3.0103;FS=0.000;MLEAC=2;MLEAF=1.00;MQ=43.04;QD=35.18;SOR=0.739	GT:AD:DP:GQ:PL	1/1:0,43:43:99:2181,147,0
2L	9452256	2L_9452256_SNP	A	G	827.77	.	AC=2;AF=1.00;AN=2;DB;DP=33;ExcessHet=3.0103;FS=0.000;MLEAC=2;MLEAF=1.00;MQ=43.65;QD=26.70;SOR=0.756	GT:AD:DP:GQ:PL	1/1:0,31:31:93:856,93,0
2L	9452316	2L_9452316_SNP	A	T	737.77	.	AC=2;AF=1.00;AN=2;DB;DP=29;ExcessHet=3.0103;FS=0.000;MLEAC=2;MLEAF=1.00;MQ=43.76;QD=26.35;SOR=0.836	GT:AD:DP:GQ:PL	1/1:0,28:28:84:766,84,0
2L	9452389	2L_9452389_SNP	T	G	1386.77	.	AC=2;AF=1.00;AN=2;DB;DP=53;ExcessHet=3.0103;FS=0.000;MLEAC=2;MLEAF=1.00;MQ=43.63;QD=26.17;SOR=0.808	GT:AD:DP:GQ:PL	1/1:0,53:53:99:1415,158,0
2L	9452436	2L_9452436_SNP	C	T	2176.77	.	AC=2;AF=1.00;AN=2;DB;DP=49;ExcessHet=3.0103;FS=0.000;MLEAC=2;MLEAF=1.00;MQ=43.44;QD=32.43;SOR=0.818	GT:AD:DP:GQ:PL	1/1:0,49:49:99:2205,147,0
2L	9452437	2L_9452437_SNP	T	G	2266.77	.	AC=2;AF=1.00;AN=2;DB;DP=49;ExcessHet=3.0103;FS=0.000;MLEAC=2;MLEAF=1.00;MQ=43.44;QD=23.56;SOR=0.818	GT:AD:DP:GQ:PL	1/1:0,49:49:99:2295,154,0
2L	9452461	.	G	A	2401.77	.	AC=2;AF=1.00;AN=2;DP=52;ExcessHet=3.0103;FS=0.000;MLEAC=2;MLEAF=1.00;MQ=43.49;QD=27.04;SOR=0.770	GT:AD:DP:GQ:PL	1/1:0,52:52:99:2430,163,0
2L	9452475	.	A	ATTTCT	2700.73	.	AC=2;AF=1.00;AN=2;DP=57;ExcessHet=3.0103;FS=0.000;MLEAC=2;MLEAF=1.00;MQ=43.57;QD=30.22;SOR=0.728	GT:AD:DP:GQ:PL	1/1:0,57:57:99:2738,184,0
2L	9452581	2L_9452581_SNP	G	A	1511.77	.	AC=2;AF=1.00;AN=2;DB;DP=59;ExcessHet=3.0103;FS=0.000;MLEAC=2;MLEAF=1.00;MQ=43.74;QD=25.62;SOR=1.316	GT:AD:DP:GQ:PL	1/1:0,59:59:99:1540,175,0
2L	9452654	2L_9452654_SNP	C	G	1596.77	.	AC=2;AF=1.00;AN=2;DB;DP=61;ExcessHet=3.0103;FS=0.000;MLEAC=2;MLEAF=1.00;MQ=43.12;QD=26.18;SOR=0.941	GT:AD:DP:GQ:PL	1/1:0,61:61:99:1625,183,0
2L	9452673	2L_9452673_SNP	A	G	1451.77	.	AC=2;AF=1.00;AN=2;DB;DP=58;ExcessHet=3.0103;FS=0.000;MLEAC=2;MLEAF=1.00;MQ=43.15;QD=25.03;SOR=0.836	GT:AD:DP:GQ:PL	1/1:0,58:58:99:1480,171,0
2L	9452737	2L_9452737_SNP	G	A	1696.77	.	AC=2;AF=1.00;AN=2;BaseQRankSum=2.451;ClippingRankSum=0.000;DB;DP=65;ExcessHet=3.0103;FS=6.506;MLEAC=2;MLEAF=1.00;MQ=43.56;MQRankSum=-0.649;QD=26.10;ReadPosRankSum=0.500;SOR=0.387	GT:AD:DP:GQ:PL	1/1:2,63:65:99:1725,175,0
2L	9452829	2L_9452829_SNP	A	C	1722.77	.	AC=2;AF=1.00;AN=2;DB;DP=65;ExcessHet=3.0103;FS=0.000;MLEAC=2;MLEAF=1.00;MQ=43.41;QD=26.50;SOR=0.787	GT:AD:DP:GQ:PL	1/1:0,65:65:99:1751,194,0
2L	9452856	2L_9452856_DEL	TGTGCG	T	2775.73	.	AC=2;AF=1.00;AN=2;DB;DP=63;ExcessHet=3.0103;FS=0.000;MLEAC=2;MLEAF=1.00;MQ=43.12;QD=32.66;SOR=0.790	GT:AD:DP:GQ:PL	1/1:0,63:63:99:2813,190,0
2L	9452891	.	T	TAC	2500.73	.	AC=2;AF=1.00;AN=2;DP=64;ExcessHet=3.0103;FS=0.000;MLEAC=2;MLEAF=1.00;MQ=43.10;QD=27.25;SOR=0.790	GT:AD:DP:GQ:PL	1/1:0,63:63:99:2538,190,0
2L	9452908	.	T	TATAC	3073.73	.	AC=2;AF=1.00;AN=2;DP=66;ExcessHet=3.0103;FS=0.000;MLEAC=2;MLEAF=1.00;MQ=43.19;QD=30.90;SOR=0.754	GT:AD:DP:GQ:PL	1/1:0,66:66:99:3111,211,0
2L	9452910	.	T	TAA	3117.73	.	AC=2;AF=1.00;AN=2;DP=65;ExcessHet=3.0103;FS=0.000;MLEAC=2;MLEAF=1.00;MQ=43.17;QD=32.97;SOR=0.787	GT:AD:DP:GQ:PL	1/1:0,65:65:99:3155,214,0
2L	9452945	2L_9452945_SNP	T	C	1725.77	.	AC=2;AF=1.00;AN=2;DB;DP=64;ExcessHet=3.0103;FS=0.000;MLEAC=2;MLEAF=1.00;MQ=43.24;QD=26.97;SOR=0.756	GT:AD:DP:GQ:PL	1/1:0,64:64:99:1754,192,0
2L	9452969	2L_9452969_SNP	T	C	1787.77	.	AC=2;AF=1.00;AN=2;DB;DP=67;ExcessHet=3.0103;FS=0.000;MLEAC=2;MLEAF=1.00;MQ=43.45;QD=26.68;SOR=0.723	GT:AD:DP:GQ:PL	1/1:0,67:67:99:1816,201,0
2L	9453211	.	G	GT	1680.73	.	AC=2;AF=1.00;AN=2;DP=68;ExcessHet=3.0103;FS=0.000;MLEAC=2;MLEAF=1.00;MQ=43.91;QD=24.72;SOR=1.179	GT:AD:DP:GQ:PL	1/1:0,68:68:99:1718,207,0
2L	9453444	2L_9453444_SNP	A	G	1429.77	.	AC=2;AF=1.00;AN=2;DB;DP=55;ExcessHet=3.0103;FS=0.000;MLEAC=2;MLEAF=1.00;MQ=44.00;QD=26.00;SOR=1.609	GT:AD:DP:GQ:PL	1/1:0,55:55:99:1458,164,0
2L	9453676	2L_9453676_SNP	A	T	2291.77	.	AC=2;AF=1.00;AN=2;DB;DP=84;ExcessHet=3.0103;FS=0.000;MLEAC=2;MLEAF=1.00;MQ=43.91;QD=27.28;SOR=0.791	GT:AD:DP:GQ:PL	1/1:0,84:84:99:2320,252,0
2L	9453712	2L_9453712_SNP	C	A	2231.77	.	AC=2;AF=1.00;AN=2;DB;DP=83;ExcessHet=3.0103;FS=0.000;MLEAC=2;MLEAF=1.00;MQ=43.93;QD=26.89;SOR=0.766	GT:AD:DP:GQ:PL	1/1:0,83:83:99:2260,249,0
2L	9453763	2L_9453763_SNP	T	G	3509.77	.	AC=2;AF=1.00;AN=2;DB;DP=80;ExcessHet=3.0103;FS=0.000;MLEAC=2;MLEAF=1.00;MQ=44.00;QD=28.51;SOR=0.693	GT:AD:DP:GQ:PL	1/1:0,80:80:99:3538,241,0
2L	9453764	2L_9453764_SNP	A	G	3509.77	.	AC=2;AF=1.00;AN=2;DB;DP=79;ExcessHet=3.0103;FS=0.000;MLEAC=2;MLEAF=1.00;MQ=44.00;QD=34.77;SOR=0.718	GT:AD:DP:GQ:PL	1/1:0,79:79:99:3538,241,0
2L	9453811	2L_9453811_SNP	T	A	3780.77	.	AC=2;AF=1.00;AN=2;DB;DP=83;ExcessHet=3.0103;FS=0.000;MLEAC=2;MLEAF=1.00;MQ=43.98;QD=27.76;SOR=0.872	GT:AD:DP:GQ:PL	1/1:0,83:83:99:3809,259,0
2L	9453819	2L_9453819_SNP	A	T	3706.77	.	AC=2;AF=1.00;AN=2;DB;DP=83;ExcessHet=3.0103;FS=0.000;MLEAC=2;MLEAF=1.00;MQ=43.98;QD=29.95;SOR=0.928	GT:AD:DP:GQ:PL	1/1:0,83:83:99:3735,250,0
2L	9453828	2L_9453828_SNP	T	C	3493.77	.	AC=2;AF=1.00;AN=2;DB;DP=81;ExcessHet=3.0103;FS=0.000;MLEAC=2;MLEAF=1.00;MQ=43.98;QD=28.85;SOR=0.934	GT:AD:DP:GQ:PL	1/1:0,81:81:99:3522,243,0
2L	9454050	2L_9454050_SNP	C	T	2284.77	.	AC=2;AF=1.00;AN=2;DB;DP=84;ExcessHet=3.0103;FS=0.000;MLEAC=2;MLEAF=1.00;MQ=44.00;QD=27.53;SOR=1.048	GT:AD:DP:GQ:PL	1/1:0,83:83:99:2313,249,0
2L	9454406	2L_9454406_SNP	C	T	2538.77	.	AC=2;AF=1.00;AN=2;DB;DP=58;ExcessHet=3.0103;FS=0.000;MLEAC=2;MLEAF=1.00;MQ=43.46;QD=31.09;SOR=0.762	GT:AD:DP:GQ:PL	1/1:0,58:58:99:2567,175,0
2L	9454407	2L_9454407_SNP	C	T	2583.77	.	AC=2;AF=1.00;AN=2;DB;DP=56;ExcessHet=3.0103;FS=0.000;MLEAC=2;MLEAF=1.00;MQ=43.44;QD=30.72;SOR=0.765	GT:AD:DP:GQ:PL	1/1:0,56:56:99:2612,178,0
2L	9454410	2L_9454410_SNP	T	C	2491.77	.	AC=2;AF=1.00;AN=2;DB;DP=55;ExcessHet=3.0103;FS=0.000;MLEAC=2;MLEAF=1.00;MQ=43.43;QD=29.03;SOR=0.804	GT:AD:DP:GQ:PL	1/1:0,55:55:99:2520,169,0
2L	9454433	2L_9454433_SNP	A	G	2671.77	.	AC=2;AF=1.00;AN=2;DB;DP=60;ExcessHet=3.0103;FS=0.000;MLEAC=2;MLEAF=1.00;MQ=43.48;QD=28.66;SOR=0.760	GT:AD:DP:GQ:PL	1/1:0,60:60:99:2700,181,0
2L	9454453	2L_9454453_SNP	C	T	2636.77	.	AC=2;AF=1.00;AN=2;DB;DP=64;ExcessHet=3.0103;FS=0.000;MLEAC=2;MLEAF=1.00;MQ=43.51;QD=27.44;SOR=0.756	GT:AD:DP:GQ:PL	1/1:0,64:64:99:2665,192,0
2L	9456339	2L_9456339_SNP	A	T	1513.77	.	AC=2;AF=1.00;AN=2;DB;DP=56;ExcessHet=3.0103;FS=0.000;MLEAC=2;MLEAF=1.00;MQ=43.91;QD=27.03;SOR=1.199	GT:AD:DP:GQ:PL	1/1:0,56:56:99:1542,167,0
2L	9456554	.	A	AAAAAAT	1725.73	.	AC=2;AF=1.00;AN=2;DP=43;ExcessHet=3.0103;FS=0.000;MLEAC=2;MLEAF=1.00;MQ=43.42;QD=28.80;SOR=0.693	GT:AD:DP:GQ:PL	1/1:0,42:42:99:1763,126,0
2L	9456621	.	CA	C	488.73	.	AC=2;AF=1.00;AN=2;BaseQRankSum=0.456;ClippingRankSum=0.000;DP=37;ExcessHet=3.0103;FS=0.000;MLEAC=2;MLEAF=1.00;MQ=43.51;MQRankSum=-0.545;QD=14.81;ReadPosRankSum=0.869;SOR=0.582	GT:AD:DP:GQ:PL	1/1:2,31:33:58:526,58,0
2L	9456829	2L_9456829_SNP	G	T	1556.77	.	AC=2;AF=1.00;AN=2;DB;DP=60;ExcessHet=3.0103;FS=0.000;MLEAC=2;MLEAF=1.00;MQ=43.14;QD=26.84;SOR=1.085	GT:AD:DP:GQ:PL	1/1:0,58:58:99:1585,173,0
2L	9456855	2L_9456855_SNP	T	A	3033.77	.	AC=2;AF=1.00;AN=2;DB;DP=70;ExcessHet=3.0103;FS=0.000;MLEAC=2;MLEAF=1.00;MQ=43.09;QD=31.32;SOR=1.131	GT:AD:DP:GQ:PL	1/1:0,69:69:99:3062,208,0
2L	9456865	2L_9456865_SNP	A	T	3087.77	.	AC=2;AF=1.00;AN=2;DB;DP=71;ExcessHet=3.0103;FS=0.000;MLEAC=2;MLEAF=1.00;MQ=42.93;QD=30.56;SOR=1.085	GT:AD:DP:GQ:PL	1/1:0,70:70:99:3116,214,0
2L	9456894	2L_9456894_SNP	C	A	1800.77	.	AC=2;AF=1.00;AN=2;DB;DP=68;ExcessHet=3.0103;FS=0.000;MLEAC=2;MLEAF=1.00;MQ=42.73;QD=26.48;SOR=1.098	GT:AD:DP:GQ:PL	1/1:0,68:68:99:1829,203,0
2L	9456916	2L_9456916_SNP	A	G	1802.77	.	AC=2;AF=1.00;AN=2;DB;DP=68;ExcessHet=3.0103;FS=0.000;MLEAC=2;MLEAF=1.00;MQ=42.23;QD=26.51;SOR=1.179	GT:AD:DP:GQ:PL	1/1:0,68:68:99:1831,204,0
2L	9456944	2L_9456944_SNP	G	A	1564.77	.	AC=2;AF=1.00;AN=2;DB;DP=59;ExcessHet=3.0103;FS=0.000;MLEAC=2;MLEAF=1.00;MQ=41.89;QD=26.52;SOR=1.034	GT:AD:DP:GQ:PL	1/1:0,59:59:99:1593,175,0
2L	9456961	2L_9456961_SNP	C	G	1467.77	.	AC=2;AF=1.00;AN=2;DB;DP=54;ExcessHet=3.0103;FS=0.000;MLEAC=2;MLEAF=1.00;MQ=41.70;QD=27.18;SOR=0.693	GT:AD:DP:GQ:PL	1/1:0,54:54:99:1496,162,0
2L	9456977	2L_9456977_SNP	T	G	2281.77	.	AC=2;AF=1.00;AN=2;DB;DP=53;ExcessHet=3.0103;FS=0.000;MLEAC=2;MLEAF=1.00;MQ=41.58;QD=31.64;SOR=0.730	GT:AD:DP:GQ:PL	1/1:0,53:53:99:2310,160,0
2L	9456983	.	CTTATAATGATGACATCAAACATCCGAGT	C	2348.73	.	AC=2;AF=1.00;AN=2;DP=51;ExcessHet=3.0103;FS=0.000;MLEAC=2;MLEAF=1.00;MQ=41.40;QD=35.20;SOR=0.732	GT:AD:DP:GQ:PL	1/1:0,51:51:99:2386,166,0
2L	9457020	2L_9457020_SNP	A	C	2329.77	.	AC=2;AF=1.00;AN=2;DB;DP=53;ExcessHet=3.0103;FS=0.000;MLEAC=2;MLEAF=1.00;MQ=41.42;QD=26.72;SOR=0.981	GT:AD:DP:GQ:PL	1/1:0,53:53:99:2358,163,0
2L	9457076	2L_9457076_SNP	C	G	1220.77	.	AC=2;AF=1.00;AN=2;BaseQRankSum=-0.344;ClippingRankSum=0.000;DB;DP=48;ExcessHet=3.0103;FS=0.000;MLEAC=2;MLEAF=1.00;MQ=41.94;MQRankSum=-1.136;QD=25.43;ReadPosRankSum=1.230;SOR=0.555	GT:AD:DP:GQ:PL	1/1:1,47:48:99:1249,116,0
2L	9457115	2L_9457115_SNP	C	T	1256.77	.	AC=2;AF=1.00;AN=2;BaseQRankSum=-0.845;ClippingRankSum=0.000;DB;DP=48;ExcessHet=3.0103;FS=0.000;MLEAC=2;MLEAF=1.00;MQ=42.87;MQRankSum=-0.912;QD=26.18;ReadPosRankSum=-0.939;SOR=0.422	GT:AD:DP:GQ:PL	1/1:1,47:48:99:1285,115,0
2L	9457138	2L_9457138_SNP	A	G	1123.77	.	AC=2;AF=1.00;AN=2;BaseQRankSum=0.778;ClippingRankSum=0.000;DB;DP=46;ExcessHet=3.0103;FS=0.000;MLEAC=2;MLEAF=1.00;MQ=43.17;MQRankSum=-0.705;QD=24.43;ReadPosRankSum=-1.322;SOR=0.324	GT:AD:DP:GQ:PL	1/1:1,45:46:99:1152,110,0
2L	9457176	2L_9457176_SNP	A	G	1116.77	.	AC=2;AF=1.00;AN=2;BaseQRankSum=-0.727;ClippingRankSum=0.000;DB;DP=45;ExcessHet=3.0103;FS=0.000;MLEAC=2;MLEAF=1.00;MQ=42.76;MQRankSum=-0.746;QD=24.82;ReadPosRankSum=-0.675;SOR=0.223	GT:AD:DP:GQ:PL	1/1:1,44:45:99:1145,107,0
2L	9457215	2L_9457215_SNP	G	A	1509.77	.	AC=2;AF=1.00;AN=2;DB;DP=55;ExcessHet=3.0103;FS=0.000;MLEAC=2;MLEAF=1.00;MQ=42.61;QD=27.45;SOR=0.804	GT:AD:DP:GQ:PL	1/1:0,55:55:99:1538,165,0
2L	9457241	2L_9457241_SNP	T	C	1441.77	.	AC=2;AF=1.00;AN=2;BaseQRankSum=-1.751;ClippingRankSum=0.000;DB;DP=56;ExcessHet=3.0103;FS=3.168;MLEAC=2;MLEAF=1.00;MQ=42.64;MQRankSum=-0.742;QD=25.75;ReadPosRankSum=1.207;SOR=0.395	GT:AD:DP:GQ:PL	1/1:1,55:56:99:1470,139,0
2L	9457269	.	TTCATTTACCGATC	T	2510.73	.	AC=2;AF=1.00;AN=2;DP=58;ExcessHet=3.0103;FS=0.000;MLEAC=2;MLEAF=1.00;MQ=42.65;QD=29.09;SOR=0.836	GT:AD:DP:GQ:PL	1/1:0,58:58:99:2548,175,0
2L	9457300	2L_9457300_SNP	A	G	1487.77	.	AC=2;AF=1.00;AN=2;DB;DP=59;ExcessHet=3.0103;FS=0.000;MLEAC=2;MLEAF=1.00;MQ=42.67;QD=25.22;SOR=0.796	GT:AD:DP:GQ:PL	1/1:0,59:59:99:1516,174,0
2L	9457340	2L_9457340_SNP	C	G	2645.77	.	AC=2;AF=1.00;AN=2;DB;DP=61;ExcessHet=3.0103;FS=0.000;MLEAC=2;MLEAF=1.00;MQ=43.30;QD=32.55;SOR=0.793	GT:AD:DP:GQ:PL	1/1:0,61:61:99:2674,190,0
2L	9457347	2L_9457347_SNP	C	T	2592.77	.	AC=2;AF=1.00;AN=2;DB;DP=60;ExcessHet=3.0103;FS=0.000;MLEAC=2;MLEAF=1.00;MQ=43.40;QD=29.93;SOR=0.906	GT:AD:DP:GQ:PL	1/1:0,60:60:99:2621,184,0
2L	9457474	2L_9457474_SNP	T	A	1491.77	.	AC=2;AF=1.00;AN=2;DB;DP=56;ExcessHet=3.0103;FS=0.000;MLEAC=2;MLEAF=1.00;MQ=43.90;QD=26.64;SOR=1.302	GT:AD:DP:GQ:PL	1/1:0,56:56:99:1520,167,0
2L	9457924	.	AT	A	1120.73	.	AC=2;AF=1.00;AN=2;DP=57;ExcessHet=3.0103;FS=0.000;MLEAC=2;MLEAF=1.00;MQ=43.66;QD=20.75;SOR=0.767	GT:AD:DP:GQ:PL	1/1:0,54:54:99:1158,161,0
2L	9458131	.	CT	C	1343.73	.	AC=2;AF=1.00;AN=2;DP=58;ExcessHet=3.0103;FS=0.000;MLEAC=2;MLEAF=1.00;MQ=43.67;QD=25.84;SOR=0.770	GT:AD:DP:GQ:PL	1/1:0,52:52:99:1381,156,0
2L	9458233	2L_9458233_SNP	T	C	1365.77	.	AC=2;AF=1.00;AN=2;DB;DP=54;ExcessHet=3.0103;FS=0.000;MLEAC=2;MLEAF=1.00;MQ=43.96;QD=25.77;SOR=0.808	GT:AD:DP:GQ:PL	1/1:0,53:53:99:1394,157,0
2L	9458457	2L_9458457_SNP	T	G	2684.77	.	AC=2;AF=1.00;AN=2;DB;DP=65;ExcessHet=3.0103;FS=0.000;MLEAC=2;MLEAF=1.00;MQ=44.00;QD=24.35;SOR=0.925	GT:AD:DP:GQ:PL	1/1:0,65:65:99:2713,198,0
2L	9458468	2L_9458468_SNP	T	C	2572.77	.	AC=2;AF=1.00;AN=2;DB;DP=60;ExcessHet=3.0103;FS=0.000;MLEAC=2;MLEAF=1.00;MQ=43.97;QD=28.56;SOR=0.986	GT:AD:DP:GQ:PL	1/1:0,60:60:99:2601,189,0
2L	9458505	2L_9458505_SNP	C	T	1561.77	.	AC=2;AF=1.00;AN=2;DB;DP=58;ExcessHet=3.0103;FS=0.000;MLEAC=2;MLEAF=1.00;MQ=43.97;QD=26.93;SOR=0.762	GT:AD:DP:GQ:PL	1/1:0,58:58:99:1590,174,0
2L	9458538	.	C	CT	1494.73	.	AC=2;AF=1.00;AN=2;DP=58;ExcessHet=3.0103;FS=0.000;MLEAC=2;MLEAF=1.00;MQ=43.97;QD=26.69;SOR=1.199	GT:AD:DP:GQ:PL	1/1:0,56:56:99:1532,167,0
2L	9458564	2L_9458564_SNP	A	G	1476.77	.	AC=2;AF=1.00;AN=2;DB;DP=55;ExcessHet=3.0103;FS=0.000;MLEAC=2;MLEAF=1.00;MQ=43.96;QD=26.85;SOR=1.159	GT:AD:DP:GQ:PL	1/1:0,55:55:99:1505,165,0
2L	9458724	2L_9458724_SNP	A	G	2436.77	.	AC=2;AF=1.00;AN=2;DB;DP=55;ExcessHet=3.0103;FS=0.000;MLEAC=2;MLEAF=1.00;MQ=44.00;QD=29.03;SOR=0.804	GT:AD:DP:GQ:PL	1/1:0,55:55:99:2465,172,0
2L	9458728	2L_9458728_SNP	T	C	2376.77	.	AC=2;AF=1.00;AN=2;DB;DP=53;ExcessHet=3.0103;FS=0.000;MLEAC=2;MLEAF=1.00;MQ=44.00;QD=30.04;SOR=0.892	GT:AD:DP:GQ:PL	1/1:0,53:53:99:2405,166,0
2L	9458778	2L_9458778_SNP	A	C	1577.77	.	AC=2;AF=1.00;AN=2;DB;DP=58;ExcessHet=3.0103;FS=0.000;MLEAC=2;MLEAF=1.00;MQ=44.00;QD=27.20;SOR=0.914	GT:AD:DP:GQ:PL	1/1:0,58:58:99:1606,174,0
2L	9458855	.	A	AT	1910.73	.	AC=2;AF=1.00;AN=2;DP=74;ExcessHet=3.0103;FS=0.000;MLEAC=2;MLEAF=1.00;MQ=43.90;QD=27.69;SOR=0.722	GT:AD:DP:GQ:PL	1/1:0,69:69:99:1948,210,0
2L	9458872	2L_9458872_SNP	A	T	1897.77	.	AC=2;AF=1.00;AN=2;DB;DP=72;ExcessHet=3.0103;FS=0.000;MLEAC=2;MLEAF=1.00;MQ=43.90;QD=26.36;SOR=0.807	GT:AD:DP:GQ:PL	1/1:0,72:72:99:1926,216,0
2L	9458954	2L_9458954_SNP	C	G	1889.77	.	AC=2;AF=1.00;AN=2;DB;DP=70;ExcessHet=3.0103;FS=0.000;MLEAC=2;MLEAF=1.00;MQ=43.90;QD=27.39;SOR=0.781	GT:AD:DP:GQ:PL	1/1:0,69:69:99:1918,207,0
2L	9458997	2L_9458997_SNP	G	A	1777.77	.	AC=2;AF=1.00;AN=2;DB;DP=66;ExcessHet=3.0103;FS=0.000;MLEAC=2;MLEAF=1.00;MQ=44.00;QD=27.35;SOR=0.787	GT:AD:DP:GQ:PL	1/1:0,65:65:99:1806,195,0
2L	9459092	2L_9459092_SNP	A	G	2723.77	.	AC=2;AF=1.00;AN=2;DB;DP=63;ExcessHet=3.0103;FS=0.000;MLEAC=2;MLEAF=1.00;MQ=43.95;QD=31.33;SOR=0.724	GT:AD:DP:GQ:PL	1/1:0,63:63:99:2752,190,0
2L	9459095	2L_9459095_SNP	T	G	2759.77	.	AC=2;AF=1.00;AN=2;DB;DP=62;ExcessHet=3.0103;FS=0.000;MLEAC=2;MLEAF=1.00;MQ=43.95;QD=31.26;SOR=0.758	GT:AD:DP:GQ:PL	1/1:0,62:62:99:2788,193,0
2L	9459107	2L_9459107_SNP	G	T	1681.77	.	AC=2;AF=1.00;AN=2;DB;DP=64;ExcessHet=3.0103;FS=0.000;MLEAC=2;MLEAF=1.00;MQ=43.95;QD=26.28;SOR=0.693	GT:AD:DP:GQ:PL	1/1:0,64:64:99:1710,191,0
2L	9459568	.	C	CAA	1041.73	.	AC=2;AF=1.00;AN=2;BaseQRankSum=-0.335;ClippingRankSum=0.000;DP=47;ExcessHet=3.0103;FS=7.899;MLEAC=2;MLEAF=1.00;MQ=43.63;MQRankSum=-0.535;QD=26.04;ReadPosRankSum=-0.257;SOR=1.001	GT:AD:DP:GQ:PL	1/1:2,38:40:72:1079,72,0
2L	9459683	.	TGGAG	T	2571.73	.	AC=2;AF=1.00;AN=2;DP=58;ExcessHet=3.0103;FS=0.000;MLEAC=2;MLEAF=1.00;MQ=43.67;QD=28.89;SOR=0.762	GT:AD:DP:GQ:PL	1/1:0,58:58:99:2609,175,0
2L	9459775	.	C	CA	1099.73	.	AC=2;AF=1.00;AN=2;DP=56;ExcessHet=3.0103;FS=0.000;MLEAC=2;MLEAF=1.00;MQ=43.83;QD=21.56;SOR=0.813	GT:AD:DP:GQ:PL	1/1:0,51:51:99:1137,155,0
2L	9460282	2L_9460282_SNP	A	G	1062.77	.	AC=2;AF=1.00;AN=2;DB;DP=42;ExcessHet=3.0103;FS=0.000;MLEAC=2;MLEAF=1.00;MQ=43.95;QD=25.30;SOR=0.788	GT:AD:DP:GQ:PL	1/1:0,42:42:99:1091,124,0
2L	9460389	2L_9460389_SNP	G	C	2134.77	.	AC=2;AF=1.00;AN=2;DB;DP=49;ExcessHet=3.0103;FS=0.000;MLEAC=2;MLEAF=1.00;MQ=43.79;QD=32.08;SOR=0.909	GT:AD:DP:GQ:PL	1/1:0,49:49:99:2163,147,0
2L	9460394	2L_9460394_SNP	T	A	2109.77	.	AC=2;AF=1.00;AN=2;DB;DP=48;ExcessHet=3.0103;FS=0.000;MLEAC=2;MLEAF=1.00;MQ=43.78;QD=28.13;SOR=0.963	GT:AD:DP:GQ:PL	1/1:0,48:48:99:2138,144,0
2L	9460410	2L_9460410_SNP	T	C	1940.77	.	AC=2;AF=1.00;AN=2;DB;DP=44;ExcessHet=3.0103;FS=0.000;MLEAC=2;MLEAF=1.00;MQ=43.76;QD=26.81;SOR=1.105	GT:AD:DP:GQ:PL	1/1:0,44:44:99:1969,135,0
2L	9460440	.	C	CTCTCTCTA	2371.73	.	AC=2;AF=1.00;AN=2;DP=51;ExcessHet=3.0103;FS=0.000;MLEAC=2;MLEAF=1.00;MQ=43.57;QD=29.00;SOR=0.693	GT:AD:DP:GQ:PL	1/1:0,50:50:99:2409,165,0
2L	9460627	2L_9460627_SNP	A	G	1376.77	.	AC=2;AF=1.00;AN=2;DB;DP=52;ExcessHet=3.0103;FS=0.000;MLEAC=2;MLEAF=1.00;MQ=43.49;QD=26.48;SOR=0.770	GT:AD:DP:GQ:PL	1/1:0,52:52:99:1405,156,0
2L	9460798	2L_9460798_SNP	G	C	2443.77	.	AC=2;AF=1.00;AN=2;DB;DP=56;ExcessHet=3.0103;FS=0.000;MLEAC=2;MLEAF=1.00;MQ=43.32;QD=29.80;SOR=0.693	GT:AD:DP:GQ:PL	1/1:0,56:56:99:2472,169,0
2L	9460803	.	TGAA	T	2436.73	.	AC=2;AF=1.00;AN=2;DP=55;ExcessHet=3.0103;FS=0.000;MLEAC=2;MLEAF=1.00;MQ=43.25;QD=38.65;SOR=0.729	GT:AD:DP:GQ:PL	1/1:0,55:55:99:2474,169,0
2L	9460843	2L_9460843_SNP	T	A	1603.77	.	AC=2;AF=1.00;AN=2;DB;DP=59;ExcessHet=3.0103;FS=0.000;MLEAC=2;MLEAF=1.00;MQ=43.02;QD=27.18;SOR=0.726	GT:AD:DP:GQ:PL	1/1:0,59:59:99:1632,177,0
2L	9460872	2L_9460872_SNP	C	A	2838.77	.	AC=2;AF=1.00;AN=2;DB;DP=63;ExcessHet=3.0103;FS=0.000;MLEAC=2;MLEAF=1.00;MQ=42.72;QD=31.61;SOR=0.693	GT:AD:DP:GQ:PL	1/1:0,62:62:99:2867,193,0
2L	9460876	2L_9460876_SNP	C	A	2896.77	.	AC=2;AF=1.00;AN=2;DB;DP=65;ExcessHet=3.0103;FS=0.000;MLEAC=2;MLEAF=1.00;MQ=42.76;QD=33.75;SOR=0.756	GT:AD:DP:GQ:PL	1/1:0,64:64:99:2925,196,0
2L	9460885	2L_9460885_DEL	CCTTCATCTA	C	2707.73	.	AC=2;AF=1.00;AN=2;DB;DP=60;ExcessHet=3.0103;FS=0.000;MLEAC=2;MLEAF=1.00;MQ=42.73;QD=32.99;SOR=0.796	GT:AD:DP:GQ:PL	1/1:0,59:59:99:2745,184,0
2L	9460919	.	GTT	G	1624.73	.	AC=2;AF=1.00;AN=2;DP=61;ExcessHet=3.0103;FS=0.000;MLEAC=2;MLEAF=1.00;MQ=42.97;QD=30.09;SOR=0.846	GT:AD:DP:GQ:PL	1/1:0,54:54:99:1662,162,0
2L	9460935	2L_9460935_SNP	T	C	1451.77	.	AC=2;AF=1.00;AN=2;BaseQRankSum=1.771;ClippingRankSum=0.000;DB;DP=57;ExcessHet=3.0103;FS=3.332;MLEAC=2;MLEAF=1.00;MQ=43.00;MQRankSum=-0.612;QD=25.92;SOR=0.514	GT:AD:DP:GQ:PL	1/1:1,55:56:99:1480,158,0
2L	9461236	.	G	C	1031.77	.	AC=2;AF=1.00;AN=2;DP=40;ExcessHet=3.0103;FS=0.000;MLEAC=2;MLEAF=1.00;MQ=44.00;QD=25.79;SOR=0.793	GT:AD:DP:GQ:PL	1/1:0,40:40:99:1060,119,0
2L	9461249	2L_9461249_SNP	C	G	1165.77	.	AC=2;AF=1.00;AN=2;DB;DP=44;ExcessHet=3.0103;FS=0.000;MLEAC=2;MLEAF=1.00;MQ=44.00;QD=26.49;SOR=0.693	GT:AD:DP:GQ:PL	1/1:0,44:44:99:1194,131,0
2L	9461417	2L_9461417_SNP	C	T	1086.77	.	AC=2;AF=1.00;AN=2;BaseQRankSum=1.837;ClippingRankSum=0.000;DB;DP=44;ExcessHet=3.0103;FS=0.000;MLEAC=2;MLEAF=1.00;MQ=43.96;MQRankSum=0.000;QD=25.88;ReadPosRankSum=0.957;SOR=0.242	GT:AD:DP:GQ:PL	1/1:1,41:42:99:1115,115,0
2L	9461429	2L_9461429_SNP	G	T	1047.77	.	AC=2;AF=1.00;AN=2;DB;DP=41;ExcessHet=3.0103;FS=0.000;MLEAC=2;MLEAF=1.00;MQ=43.95;QD=26.19;SOR=0.902	GT:AD:DP:GQ:PL	1/1:0,40:40:99:1076,119,0
2L	9461441	2L_9461441_SNP	G	A	1036.77	.	AC=2;AF=1.00;AN=2;DB;DP=41;ExcessHet=3.0103;FS=0.000;MLEAC=2;MLEAF=1.00;MQ=43.95;QD=25.92;SOR=1.022	GT:AD:DP:GQ:PL	1/1:0,40:40:99:1065,119,0
2L	9461571	2L_9461571_SNP	A	G	1065.77	.	AC=2;AF=1.00;AN=2;DB;DP=26;ExcessHet=3.0103;FS=0.000;MLEAC=2;MLEAF=1.00;MQ=44.00;QD=23.37;SOR=1.220	GT:AD:DP:GQ:PL	1/1:0,26:26:81:1094,81,0
2L	9461592	2L_9461592_SNP	A	C	1042.77	.	AC=2;AF=1.00;AN=2;DB;DP=29;ExcessHet=3.0103;FS=0.000;MLEAC=2;MLEAF=1.00;MQ=43.75;QD=25.81;SOR=1.022	GT:AD:DP:GQ:PL	1/1:0,26:26:80:1071,80,0
2L	9461618	2L_9461618_SNP	T	G	709.77	.	AC=2;AF=1.00;AN=2;DB;DP=30;ExcessHet=3.0103;FS=0.000;MLEAC=2;MLEAF=1.00;MQ=43.76;QD=26.29;SOR=0.922	GT:AD:DP:GQ:PL	1/1:0,27:27:80:738,80,0
2L	9461665	2L_9461665_SNP	T	C	579.77	.	AC=2;AF=1.00;AN=2;DB;DP=28;ExcessHet=3.0103;FS=0.000;MLEAC=2;MLEAF=1.00;MQ=43.48;QD=24.16;SOR=1.270	GT:AD:DP:GQ:PL	1/1:0,24:24:71:608,71,0
2L	9461759	2L_9461759_SNP	A	G	1030.77	.	AC=2;AF=1.00;AN=2;DB;DP=40;ExcessHet=3.0103;FS=0.000;MLEAC=2;MLEAF=1.00;MQ=43.82;QD=26.43;SOR=0.743	GT:AD:DP:GQ:PL	1/1:0,39:39:99:1059,117,0
2L	9461780	2L_9461780_SNP	C	T	1085.77	.	AC=2;AF=1.00;AN=2;DB;DP=42;ExcessHet=3.0103;FS=0.000;MLEAC=2;MLEAF=1.00;MQ=43.83;QD=27.14;SOR=0.693	GT:AD:DP:GQ:PL	1/1:0,40:40:99:1114,120,0
2L	9462179	2L_9462179_SNP	A	G	1607.77	.	AC=2;AF=1.00;AN=2;DB;DP=39;ExcessHet=3.0103;FS=0.000;MLEAC=2;MLEAF=1.00;MQ=43.95;QD=30.40;SOR=0.798	GT:AD:DP:GQ:PL	1/1:0,38:38:99:1636,114,0
2L	9462182	2L_9462182_SNP	C	A	1574.77	.	AC=2;AF=1.00;AN=2;DB;DP=37;ExcessHet=3.0103;FS=0.000;MLEAC=2;MLEAF=1.00;MQ=43.95;QD=26.50;SOR=0.804	GT:AD:DP:GQ:PL	1/1:0,36:36:99:1603,111,0
2L	9462200	2L_9462200_SNP	G	T	1131.77	.	AC=2;AF=1.00;AN=2;DB;DP=42;ExcessHet=3.0103;FS=0.000;MLEAC=2;MLEAF=1.00;MQ=43.95;QD=26.95;SOR=1.005	GT:AD:DP:GQ:PL	1/1:0,42:42:99:1160,126,0
2L	9462242	2L_9462242_SNP	C	T	1281.77	.	AC=2;AF=1.00;AN=2;DB;DP=50;ExcessHet=3.0103;FS=0.000;MLEAC=2;MLEAF=1.00;MQ=44.00;QD=25.64;SOR=0.859	GT:AD:DP:GQ:PL	1/1:0,50:50:99:1310,149,0
2L	9462613	2L_9462613_SNP	T	A	1872.77	.	AC=2;AF=1.00;AN=2;DB;DP=70;ExcessHet=3.0103;FS=0.000;MLEAC=2;MLEAF=1.00;MQ=43.94;QD=26.75;SOR=0.811	GT:AD:DP:GQ:PL	1/1:0,70:70:99:1901,210,0
2L	9462852	2L_9462852_SNP	G	A	1591.77	.	AC=2;AF=1.00;AN=2;DB;DP=59;ExcessHet=3.0103;FS=0.000;MLEAC=2;MLEAF=1.00;MQ=44.00;QD=26.98;SOR=1.034	GT:AD:DP:GQ:PL	1/1:0,59:59:99:1620,177,0
2L	9462957	2L_9462957_SNP	A	G	1726.77	.	AC=2;AF=1.00;AN=2;DB;DP=65;ExcessHet=3.0103;FS=0.000;MLEAC=2;MLEAF=1.00;MQ=44.13;QD=26.57;SOR=0.925	GT:AD:DP:GQ:PL	1/1:0,65:65:99:1755,195,0
2L	9463004	.	GT	G	2297.73	.	AC=2;AF=1.00;AN=2;DP=52;ExcessHet=3.0103;FS=0.000;MLEAC=2;MLEAF=1.00;MQ=44.38;QD=34.93;SOR=0.693	GT:AD:DP:GQ:PL	1/1:0,50:50:99:2335,160,0
2L	9463007	.	T	G	2306.77	.	AC=2;AF=1.00;AN=2;DP=53;ExcessHet=3.0103;FS=0.000;MLEAC=2;MLEAF=1.00;MQ=44.37;QD=23.55;SOR=0.730	GT:AD:DP:GQ:PL	1/1:0,53:53:99:2335,160,0
2L	9463228	2L_9463228_SNP	G	A	1679.77	.	AC=2;AF=1.00;AN=2;DB;DP=64;ExcessHet=3.0103;FS=0.000;MLEAC=2;MLEAF=1.00;MQ=43.56;QD=26.66;SOR=1.010	GT:AD:DP:GQ:PL	1/1:0,63:63:99:1708,189,0
2L	9463244	2L_9463244_SNP	A	T	1508.77	.	AC=2;AF=1.00;AN=2;DB;DP=57;ExcessHet=3.0103;FS=0.000;MLEAC=2;MLEAF=1.00;MQ=43.50;QD=26.94;SOR=1.009	GT:AD:DP:GQ:PL	1/1:0,56:56:99:1537,168,0
2L	9463437	2L_9463437_INS	A	AG	3133.73	.	AC=2;AF=1.00;AN=2;DB;DP=69;ExcessHet=3.0103;FS=0.000;MLEAC=2;MLEAF=1.00;MQ=43.89;QD=26.88;SOR=0.880	GT:AD:DP:GQ:PL	1/1:0,68:68:99:3171,217,0
2L	9463445	2L_9463445_SNP	T	A	3098.77	.	AC=2;AF=1.00;AN=2;DB;DP=72;ExcessHet=3.0103;FS=0.000;MLEAC=2;MLEAF=1.00;MQ=43.89;QD=31.12;SOR=0.840	GT:AD:DP:GQ:PL	1/1:0,71:71:99:3127,214,0
2L	9463471	2L_9463471_SNP	A	G	1796.77	.	AC=2;AF=1.00;AN=2;DB;DP=69;ExcessHet=3.0103;FS=0.000;MLEAC=2;MLEAF=1.00;MQ=43.89;QD=26.82;SOR=0.990	GT:AD:DP:GQ:PL	1/1:0,67:67:99:1825,201,0
2L	9463504	2L_9463504_SNP	A	C	1742.77	.	AC=2;AF=1.00;AN=2;DB;DP=66;ExcessHet=3.0103;FS=0.000;MLEAC=2;MLEAF=1.00;MQ=43.85;QD=26.41;SOR=1.196	GT:AD:DP:GQ:PL	1/1:0,66:66:99:1771,198,0
2L	9463575	.	TA	T	1684.73	.	AC=2;AF=1.00;AN=2;DP=74;ExcessHet=3.0103;FS=0.000;MLEAC=2;MLEAF=1.00;MQ=43.76;QD=24.07;SOR=0.750	GT:AD:DP:GQ:PL	1/1:0,70:70:99:1722,210,0
2L	9463816	.	TTATA	T	2600.73	.	AC=2;AF=1.00;AN=2;DP=70;ExcessHet=3.0103;FS=0.000;MLEAC=2;MLEAF=1.00;MQ=42.92;QD=32.13;SOR=0.796	GT:AD:DP:GQ:PL	1/1:0,61:61:99:2638,183,0
2L	9463846	.	AT	A	3029.73	.	AC=2;AF=1.00;AN=2;DP=68;ExcessHet=3.0103;FS=0.000;MLEAC=2;MLEAF=1.00;MQ=42.49;QD=32.88;SOR=0.814	GT:AD:DP:GQ:PL	1/1:0,68:68:99:3067,208,0
2L	9463849	.	AT	A	3119.73	.	AC=2;AF=1.00;AN=2;DP=69;ExcessHet=3.0103;FS=0.000;MLEAC=2;MLEAF=1.00;MQ=42.48;QD=29.46;SOR=0.781	GT:AD:DP:GQ:PL	1/1:0,69:69:99:3157,214,0
2L	9463855	2L_9463855_SNP	C	T	3256.77	.	AC=2;AF=1.00;AN=2;DB;DP=73;ExcessHet=3.0103;FS=0.000;MLEAC=2;MLEAF=1.00;MQ=42.41;QD=26.36;SOR=0.720	GT:AD:DP:GQ:PL	1/1:0,73:73:99:3285,220,0
2L	9463861	2L_9463861_SNP	A	G	3333.77	.	AC=2;AF=1.00;AN=2;DB;DP=75;ExcessHet=3.0103;FS=0.000;MLEAC=2;MLEAF=1.00;MQ=42.36;QD=32.50;SOR=0.774	GT:AD:DP:GQ:PL	1/1:0,75:75:99:3362,229,0
2L	9463888	.	AC	A	3243.73	.	AC=2;AF=1.00;AN=2;DP=73;ExcessHet=3.0103;FS=0.000;MLEAC=2;MLEAF=1.00;MQ=42.14;QD=23.92;SOR=0.898	GT:AD:DP:GQ:PL	1/1:0,73:73:99:3281,220,0
2L	9463890	2L_9463890_SNP	A	G	3252.77	.	AC=2;AF=1.00;AN=2;DB;DP=73;ExcessHet=3.0103;FS=0.000;MLEAC=2;MLEAF=1.00;MQ=42.14;QD=27.05;SOR=0.898	GT:AD:DP:GQ:PL	1/1:0,73:73:99:3281,220,0
2L	9463895	2L_9463895_SNP	T	G	3256.77	.	AC=2;AF=1.00;AN=2;DB;DP=69;ExcessHet=3.0103;FS=0.000;MLEAC=2;MLEAF=1.00;MQ=42.05;QD=30.89;SOR=0.910	GT:AD:DP:GQ:PL	1/1:0,69:69:99:3285,220,0
2L	9463903	.	T	TTTTTGGGGTCATA	3229.73	.	AC=2;AF=1.00;AN=2;DP=66;ExcessHet=3.0103;FS=0.000;MLEAC=2;MLEAF=1.00;MQ=41.93;QD=29.67;SOR=0.950	GT:AD:DP:GQ:PL	1/1:0,66:66:99:3267,223,0
2L	9463981	2L_9463981_SNP	A	G	2517.77	.	AC=2;AF=1.00;AN=2;DB;DP=62;ExcessHet=3.0103;FS=0.000;MLEAC=2;MLEAF=1.00;MQ=42.44;QD=35.32;SOR=1.107	GT:AD:DP:GQ:PL	1/1:0,61:61:99:2546,184,0
2L	9463993	2L_9463993_SNP	C	A	2570.77	.	AC=2;AF=1.00;AN=2;DB;DP=58;ExcessHet=3.0103;FS=0.000;MLEAC=2;MLEAF=1.00;MQ=42.64;QD=29.12;SOR=0.877	GT:AD:DP:GQ:PL	1/1:0,57:57:99:2599,178,0
2L	9463996	2L_9463996_SNP	G	A	2518.77	.	AC=2;AF=1.00;AN=2;DB;DP=57;ExcessHet=3.0103;FS=0.000;MLEAC=2;MLEAF=1.00;MQ=42.66;QD=27.12;SOR=0.922	GT:AD:DP:GQ:PL	1/1:0,56:56:99:2547,172,0
2L	9464032	2L_9464032_SNP	G	A	1736.77	.	AC=2;AF=1.00;AN=2;BaseQRankSum=1.797;ClippingRankSum=0.000;DB;DP=64;ExcessHet=3.0103;FS=3.590;MLEAC=2;MLEAF=1.00;MQ=42.89;MQRankSum=1.703;QD=27.14;ReadPosRankSum=1.575;SOR=0.691	GT:AD:DP:GQ:PL	1/1:1,63:64:99:1765,182,0
2L	9464203	.	GTGAAGCAT	G	3083.73	.	AC=2;AF=1.00;AN=2;DP=74;ExcessHet=3.0103;FS=0.000;MLEAC=2;MLEAF=1.00;MQ=41.75;QD=27.04;SOR=1.011	GT:AD:DP:GQ:PL	1/1:0,70:70:99:3121,211,0
2L	9464270	2L_9464270_SNP	G	A	1775.77	.	AC=2;AF=1.00;AN=2;DB;DP=67;ExcessHet=3.0103;FS=0.000;MLEAC=2;MLEAF=1.00;MQ=41.04;QD=26.50;SOR=1.146	GT:AD:DP:GQ:PL	1/1:0,67:67:99:1804,201,0
2L	9464286	2L_9464286_DEL	ACTTGT	A	2977.73	.	AC=2;AF=1.00;AN=2;DB;DP=67;ExcessHet=3.0103;FS=0.000;MLEAC=2;MLEAF=1.00;MQ=40.60;QD=29.99;SOR=0.917	GT:AD:DP:GQ:PL	1/1:0,67:67:99:3015,202,0
2L	9464296	.	TGA	T	3013.73	.	AC=2;AF=1.00;AN=2;DP=65;ExcessHet=3.0103;FS=0.000;MLEAC=2;MLEAF=1.00;MQ=40.58;QD=31.28;SOR=0.925	GT:AD:DP:GQ:PL	1/1:0,65:65:99:3051,205,0
2L	9464299	.	T	TTA	2923.73	.	AC=2;AF=1.00;AN=2;DP=65;ExcessHet=3.0103;FS=0.000;MLEAC=2;MLEAF=1.00;MQ=40.58;QD=29.21;SOR=0.925	GT:AD:DP:GQ:PL	1/1:0,65:65:99:2961,199,0
2L	9464331	2L_9464331_SNP	G	T	1693.77	.	AC=2;AF=1.00;AN=2;DB;DP=63;ExcessHet=3.0103;FS=0.000;MLEAC=2;MLEAF=1.00;MQ=40.13;QD=26.89;SOR=0.933	GT:AD:DP:GQ:PL	1/1:0,63:63:99:1722,189,0
2L	9464356	2L_9464356_SNP	C	T	2561.77	.	AC=2;AF=1.00;AN=2;DB;DP=58;ExcessHet=3.0103;FS=0.000;MLEAC=2;MLEAF=1.00;MQ=39.80;QD=28.15;SOR=1.278	GT:AD:DP:GQ:PL	1/1:0,58:58:99:2590,175,0
2L	9464358	2L_9464358_SNP	A	C	2561.77	.	AC=2;AF=1.00;AN=2;DB;DP=57;ExcessHet=3.0103;FS=0.000;MLEAC=2;MLEAF=1.00;MQ=40.06;QD=24.33;SOR=1.342	GT:AD:DP:GQ:PL	1/1:0,57:57:99:2590,175,0
2L	9464360	2L_9464360_SNP	T	C	2536.77	.	AC=2;AF=1.00;AN=2;DB;DP=57;ExcessHet=3.0103;FS=0.000;MLEAC=2;MLEAF=1.00;MQ=40.06;QD=33.27;SOR=1.342	GT:AD:DP:GQ:PL	1/1:0,57:57:99:2565,172,0
2L	9464363	2L_9464363_SNP	C	A	2626.77	.	AC=2;AF=1.00;AN=2;DB;DP=57;ExcessHet=3.0103;FS=0.000;MLEAC=2;MLEAF=1.00;MQ=40.06;QD=31.29;SOR=1.342	GT:AD:DP:GQ:PL	1/1:0,57:57:99:2655,178,0
2L	9464366	2L_9464366_INS	C	CT	2572.73	.	AC=2;AF=1.00;AN=2;DB;DP=56;ExcessHet=3.0103;FS=0.000;MLEAC=2;MLEAF=1.00;MQ=39.98;QD=34.62;SOR=1.199	GT:AD:DP:GQ:PL	1/1:0,56:56:99:2610,175,0
2L	9464368	2L_9464368_SNP	G	A	2536.77	.	AC=2;AF=1.00;AN=2;DB;DP=54;ExcessHet=3.0103;FS=0.000;MLEAC=2;MLEAF=1.00;MQ=39.86;QD=27.95;SOR=1.220	GT:AD:DP:GQ:PL	1/1:0,54:54:99:2565,172,0
2L	9464374	.	AG	A	2437.73	.	AC=2;AF=1.00;AN=2;DP=55;ExcessHet=3.0103;FS=0.000;MLEAC=2;MLEAF=1.00;MQ=39.60;QD=29.32;SOR=1.262	GT:AD:DP:GQ:PL	1/1:0,55:55:99:2475,166,0
2L	9464376	.	CGA	C	2437.73	.	AC=2;AF=1.00;AN=2;DP=55;ExcessHet=3.0103;FS=0.000;MLEAC=2;MLEAF=1.00;MQ=39.60;QD=28.80;SOR=1.262	GT:AD:DP:GQ:PL	1/1:0,55:55:99:2475,166,0
2L	9464394	2L_9464394_SNP	C	A	1516.77	.	AC=2;AF=1.00;AN=2;DB;DP=55;ExcessHet=3.0103;FS=0.000;MLEAC=2;MLEAF=1.00;MQ=39.87;QD=27.58;SOR=0.884	GT:AD:DP:GQ:PL	1/1:0,55:55:99:1545,165,0
2L	9464437	2L_9464437_SNP	A	C	2530.77	.	AC=2;AF=1.00;AN=2;DB;DP=59;ExcessHet=3.0103;FS=0.000;MLEAC=2;MLEAF=1.00;MQ=39.94;QD=31.10;SOR=0.871	GT:AD:DP:GQ:PL	1/1:0,59:59:99:2559,178,0
2L	9464441	2L_9464441_SNP	G	T	2388.77	.	AC=2;AF=1.00;AN=2;DB;DP=53;ExcessHet=3.0103;FS=0.000;MLEAC=2;MLEAF=1.00;MQ=39.99;QD=32.24;SOR=1.077	GT:AD:DP:GQ:PL	1/1:0,53:53:99:2417,166,0
2L	9464451	.	T	TG	2437.73	.	AC=2;AF=1.00;AN=2;DP=55;ExcessHet=3.0103;FS=0.000;MLEAC=2;MLEAF=1.00;MQ=40.20;QD=30.53;SOR=0.931	GT:AD:DP:GQ:PL	1/1:0,54:54:99:2475,166,0
2L	9464455	2L_9464455_SNP	C	T	2446.77	.	AC=2;AF=1.00;AN=2;DB;DP=55;ExcessHet=3.0103;FS=0.000;MLEAC=2;MLEAF=1.00;MQ=40.24;QD=35.68;SOR=0.884	GT:AD:DP:GQ:PL	1/1:0,55:55:99:2475,166,0
2L	9464456	2L_9464456_SNP	C	T	2446.77	.	AC=2;AF=1.00;AN=2;DB;DP=54;ExcessHet=3.0103;FS=0.000;MLEAC=2;MLEAF=1.00;MQ=40.51;QD=28.53;SOR=0.846	GT:AD:DP:GQ:PL	1/1:0,54:54:99:2475,166,0
2L	9464460	2L_9464460_SNP	A	T	2356.77	.	AC=2;AF=1.00;AN=2;DB;DP=50;ExcessHet=3.0103;FS=0.000;MLEAC=2;MLEAF=1.00;MQ=40.67;QD=32.40;SOR=0.859	GT:AD:DP:GQ:PL	1/1:0,50:50:99:2385,160,0
2L	9464465	2L_9464465_SNP	G	A	2356.77	.	AC=2;AF=1.00;AN=2;DB;DP=51;ExcessHet=3.0103;FS=0.000;MLEAC=2;MLEAF=1.00;MQ=40.90;QD=28.42;SOR=0.813	GT:AD:DP:GQ:PL	1/1:0,51:51:99:2385,160,0
2L	9464474	2L_9464474_SNP	A	G	2185.77	.	AC=2;AF=1.00;AN=2;DB;DP=50;ExcessHet=3.0103;FS=0.000;MLEAC=2;MLEAF=1.00;MQ=40.96;QD=32.54;SOR=0.952	GT:AD:DP:GQ:PL	1/1:0,50:50:99:2214,150,0
2L	9464619	2L_9464619_SNP	G	T	1715.77	.	AC=2;AF=1.00;AN=2;DB;DP=65;ExcessHet=3.0103;FS=0.000;MLEAC=2;MLEAF=1.00;MQ=43.46;QD=26.40;SOR=0.787	GT:AD:DP:GQ:PL	1/1:0,65:65:99:1744,195,0
2L	9464693	2L_9464693_SNP	A	T	1518.77	.	AC=2;AF=1.00;AN=2;DB;DP=56;ExcessHet=3.0103;FS=0.000;MLEAC=2;MLEAF=1.00;MQ=43.83;QD=27.12;SOR=1.009	GT:AD:DP:GQ:PL	1/1:0,56:56:99:1547,168,0
2L	9464735	2L_9464735_DEL	AT	A	2036.73	.	AC=2;AF=1.00;AN=2;DB;DP=67;ExcessHet=3.0103;FS=0.000;MLEAC=2;MLEAF=1.00;MQ=43.77;QD=30.86;SOR=1.033	GT:AD:DP:GQ:PL	1/1:0,66:66:99:2074,198,0
2L	9464758	2L_9464758_SNP	T	C	1705.77	.	AC=2;AF=1.00;AN=2;DB;DP=64;ExcessHet=3.0103;FS=0.000;MLEAC=2;MLEAF=1.00;MQ=43.82;QD=26.65;SOR=1.044	GT:AD:DP:GQ:PL	1/1:0,64:64:99:1734,192,0
2L	9465124	.	T	C	1488.77	.	AC=2;AF=1.00;AN=2;DP=56;ExcessHet=3.0103;FS=0.000;MLEAC=2;MLEAF=1.00;MQ=43.93;QD=26.59;SOR=0.841	GT:AD:DP:GQ:PL	1/1:0,56:56:99:1517,168,0
2L	9465455	.	C	G	1552.77	.	AC=2;AF=1.00;AN=2;BaseQRankSum=0.686;ClippingRankSum=0.000;DP=61;ExcessHet=3.0103;FS=0.000;MLEAC=2;MLEAF=1.00;MQ=43.97;MQRankSum=0.000;QD=25.46;ReadPosRankSum=-0.476;SOR=0.351	GT:AD:DP:GQ:PL	1/1:1,60:61:99:1581,155,0
2L	9465590	.	C	T	2312.77	.	AC=2;AF=1.00;AN=2;DP=53;ExcessHet=3.0103;FS=0.000;MLEAC=2;MLEAF=1.00;MQ=43.96;QD=36.85;SOR=0.981	GT:AD:DP:GQ:PL	1/1:0,53:53:99:2341,160,0
2L	9465592	2L_9465592_SNP	A	G	2339.77	.	AC=2;AF=1.00;AN=2;DB;DP=51;ExcessHet=3.0103;FS=0.000;MLEAC=2;MLEAF=1.00;MQ=43.96;QD=31.48;SOR=0.994	GT:AD:DP:GQ:PL	1/1:0,51:51:99:2368,162,0
2L	9465597	2L_9465597_SNP	T	G	2244.77	.	AC=2;AF=1.00;AN=2;DB;DP=51;ExcessHet=3.0103;FS=0.000;MLEAC=2;MLEAF=1.00;MQ=43.96;QD=26.17;SOR=0.900	GT:AD:DP:GQ:PL	1/1:0,51:51:99:2273,154,0
2L	9465612	2L_9465612_SNP	C	A	1391.77	.	AC=2;AF=1.00;AN=2;DB;DP=52;ExcessHet=3.0103;FS=0.000;MLEAC=2;MLEAF=1.00;MQ=43.96;QD=26.76;SOR=0.853	GT:AD:DP:GQ:PL	1/1:0,52:52:99:1420,156,0
2L	9465709	2L_9465709_SNP	A	G	1486.77	.	AC=2;AF=1.00;AN=2;DB;DP=56;ExcessHet=3.0103;FS=0.000;MLEAC=2;MLEAF=1.00;MQ=43.97;QD=26.55;SOR=1.412	GT:AD:DP:GQ:PL	1/1:0,56:56:99:1515,168,0
2L	9465801	2L_9465801_SNP	C	A	1307.77	.	AC=2;AF=1.00;AN=2;DB;DP=49;ExcessHet=3.0103;FS=0.000;MLEAC=2;MLEAF=1.00;MQ=44.00;QD=26.69;SOR=0.909	GT:AD:DP:GQ:PL	1/1:0,49:49:99:1336,147,0
2L	9465938	2L_9465938_SNP	C	T	1768.77	.	AC=2;AF=1.00;AN=2;DB;DP=67;ExcessHet=3.0103;FS=0.000;MLEAC=2;MLEAF=1.00;MQ=43.94;QD=26.80;SOR=0.886	GT:AD:DP:GQ:PL	1/1:0,66:66:99:1797,198,0
2L	9465979	2L_9465979_SNP	G	A	1506.77	.	AC=2;AF=1.00;AN=2;DB;DP=59;ExcessHet=3.0103;FS=0.000;MLEAC=2;MLEAF=1.00;MQ=43.97;QD=25.54;SOR=1.316	GT:AD:DP:GQ:PL	1/1:0,59:59:99:1535,176,0
2L	9466145	2L_9466145_INS	A	AGTT	2957.73	.	AC=2;AF=1.00;AN=2;DB;DP=72;ExcessHet=3.0103;FS=0.000;MLEAC=2;MLEAF=1.00;MQ=43.95;QD=30.61;SOR=0.723	GT:AD:DP:GQ:PL	1/1:0,67:67:99:2995,202,0
2L	9466146	.	CAA	C	2957.73	.	AC=2;AF=1.00;AN=2;DP=73;ExcessHet=3.0103;FS=0.000;MLEAC=2;MLEAF=1.00;MQ=43.95;QD=29.25;SOR=0.723	GT:AD:DP:GQ:PL	1/1:0,67:67:99:2995,202,0
2L	9466154	.	T	TTC	3240.73	.	AC=2;AF=1.00;AN=2;DP=74;ExcessHet=3.0103;FS=0.000;MLEAC=2;MLEAF=1.00;MQ=43.92;QD=23.69;SOR=0.723	GT:AD:DP:GQ:PL	1/1:0,73:73:99:3278,224,0
2L	9466208	2L_9466208_SNP	A	G	1646.77	.	AC=2;AF=1.00;AN=2;BaseQRankSum=-0.481;ClippingRankSum=0.000;DB;DP=64;ExcessHet=3.0103;FS=3.912;MLEAC=2;MLEAF=1.00;MQ=43.94;MQRankSum=-0.090;QD=25.73;ReadPosRankSum=0.054;SOR=0.916	GT:AD:DP:GQ:PL	1/1:1,63:64:99:1675,164,0
2L	9466270	2L_9466270_SNP	T	C	1653.77	.	AC=2;AF=1.00;AN=2;BaseQRankSum=-0.581;ClippingRankSum=0.000;DB;DP=65;ExcessHet=3.0103;FS=3.979;MLEAC=2;MLEAF=1.00;MQ=43.94;MQRankSum=-0.089;QD=25.44;ReadPosRankSum=-0.374;SOR=0.962	GT:AD:DP:GQ:PL	1/1:1,64:65:99:1682,166,0
2L	9466581	2L_9466581_SNP	G	C	1399.77	.	AC=2;AF=1.00;AN=2;DB;DP=51;ExcessHet=3.0103;FS=0.000;MLEAC=2;MLEAF=1.00;MQ=43.86;QD=27.45;SOR=0.900	GT:AD:DP:GQ:PL	1/1:0,51:51:99:1428,153,0
2L	9466907	2L_9466907_SNP	T	C	1213.77	.	AC=2;AF=1.00;AN=2;DB;DP=63;ExcessHet=3.0103;FS=0.000;MLEAC=2;MLEAF=1.00;MQ=41.99;QD=25.82;SOR=1.132	GT:AD:DP:GQ:PL	1/1:0,47:47:99:1242,141,0
2L	9467141	2L_9467141_SNP	A	T	2000.77	.	AC=2;AF=1.00;AN=2;DB;DP=56;ExcessHet=3.0103;FS=0.000;MLEAC=2;MLEAF=1.00;MQ=40.08;QD=32.67;SOR=1.378	GT:AD:DP:GQ:PL	1/1:0,47:47:99:2029,141,0
2L	9467149	2L_9467149_SNP	G	C	1978.77	.	AC=2;AF=1.00;AN=2;DB;DP=54;ExcessHet=3.0103;FS=0.000;MLEAC=2;MLEAF=1.00;MQ=39.96;QD=33.95;SOR=1.230	GT:AD:DP:GQ:PL	1/1:0,44:44:99:2007,138,0
2L	9467208	.	C	CATTTTTTAAAGAAA	2617.73	.	AC=2;AF=1.00;AN=2;DP=70;ExcessHet=3.0103;FS=0.000;MLEAC=2;MLEAF=1.00;MQ=38.82;QD=25.36;SOR=0.841	GT:AD:DP:GQ:PL	1/1:0,56:56:99:2655,177,0
2L	9467226	2L_9467226_SNP	T	A	2736.77	.	AC=2;AF=1.00;AN=2;DB;DP=69;ExcessHet=3.0103;FS=0.000;MLEAC=2;MLEAF=1.00;MQ=39.29;QD=27.80;SOR=1.160	GT:AD:DP:GQ:PL	1/1:0,60:60:99:2765,187,0
2L	9467231	2L_9467231_SNP	T	A	2645.77	.	AC=2;AF=1.00;AN=2;DB;DP=69;ExcessHet=3.0103;FS=0.000;MLEAC=2;MLEAF=1.00;MQ=39.54;QD=31.98;SOR=1.255	GT:AD:DP:GQ:PL	1/1:0,60:60:99:2674,180,0
2L	9467252	.	CA	C	916.73	.	AC=2;AF=1.00;AN=2;BaseQRankSum=0.240;ClippingRankSum=0.000;DP=71;ExcessHet=3.0103;FS=0.000;MLEAC=2;MLEAF=1.00;MQ=40.64;MQRankSum=-0.106;QD=16.37;ReadPosRankSum=0.076;SOR=1.132	GT:AD:DP:GQ:PL	1/1:2,54:56:99:954,124,0
2L	9467278	.	TGCTCTTC	T	2617.73	.	AC=2;AF=1.00;AN=2;DP=68;ExcessHet=3.0103;FS=0.000;MLEAC=2;MLEAF=1.00;MQ=41.26;QD=29.48;SOR=1.123	GT:AD:DP:GQ:PL	1/1:0,59:59:99:2655,178,0
2L	9467288	2L_9467288_SNP	T	A	2626.77	.	AC=2;AF=1.00;AN=2;DB;DP=66;ExcessHet=3.0103;FS=0.000;MLEAC=2;MLEAF=1.00;MQ=41.54;QD=27.88;SOR=1.123	GT:AD:DP:GQ:PL	1/1:0,59:59:99:2655,178,0
2L	9467304	2L_9467304_SNP	A	T	2476.77	.	AC=2;AF=1.00;AN=2;DB;DP=62;ExcessHet=3.0103;FS=0.000;MLEAC=2;MLEAF=1.00;MQ=41.50;QD=32.80;SOR=1.140	GT:AD:DP:GQ:PL	1/1:0,57:57:99:2505,172,0
2L	9467370	2L_9467370_SNP	A	T	2623.77	.	AC=2;AF=1.00;AN=2;DB;DP=61;ExcessHet=3.0103;FS=0.000;MLEAC=2;MLEAF=1.00;MQ=42.12;QD=26.44;SOR=0.693	GT:AD:DP:GQ:PL	1/1:0,60:60:99:2652,181,0
2L	9467371	2L_9467371_SNP	C	T	2623.77	.	AC=2;AF=1.00;AN=2;DB;DP=60;ExcessHet=3.0103;FS=0.000;MLEAC=2;MLEAF=1.00;MQ=42.12;QD=31.71;SOR=0.726	GT:AD:DP:GQ:PL	1/1:0,59:59:99:2652,181,0
2L	9467575	2L_9467575_SNP	A	G	2326.77	.	AC=2;AF=1.00;AN=2;DB;DP=51;ExcessHet=3.0103;FS=0.000;MLEAC=2;MLEAF=1.00;MQ=43.29;QD=32.68;SOR=0.900	GT:AD:DP:GQ:PL	1/1:0,51:51:99:2355,160,0
2L	9467590	2L_9467590_SNP	T	C	2356.77	.	AC=2;AF=1.00;AN=2;DB;DP=53;ExcessHet=3.0103;FS=0.000;MLEAC=2;MLEAF=1.00;MQ=42.89;QD=24.95;SOR=0.730	GT:AD:DP:GQ:PL	1/1:0,53:53:99:2385,160,0
2L	9467613	2L_9467613_SNP	T	C	2158.77	.	AC=2;AF=1.00;AN=2;DB;DP=52;ExcessHet=3.0103;FS=0.000;MLEAC=2;MLEAF=1.00;MQ=40.50;QD=32.02;SOR=1.136	GT:AD:DP:GQ:PL	1/1:0,52:52:99:2187,156,0
2L	9467756	.	G	GA	1162.73	.	AC=2;AF=1.00;AN=2;BaseQRankSum=-0.995;ClippingRankSum=0.000;DP=62;ExcessHet=3.0103;FS=3.332;MLEAC=2;MLEAF=1.00;MQ=42.51;MQRankSum=-0.250;QD=19.71;ReadPosRankSum=0.526;SOR=0.514	GT:AD:DP:GQ:PL	1/1:1,58:59:99:1200,157,0
2L	9468711	2L_9468711_SNP	A	G	1080.77	.	AC=2;AF=1.00;AN=2;DB;DP=40;ExcessHet=3.0103;FS=0.000;MLEAC=2;MLEAF=1.00;MQ=43.95;QD=27.02;SOR=0.793	GT:AD:DP:GQ:PL	1/1:0,40:40:99:1109,120,0
2L	9468744	.	C	CA	1065.73	.	AC=2;AF=1.00;AN=2;DP=34;ExcessHet=3.0103;FS=0.000;MLEAC=2;MLEAF=1.00;MQ=43.88;QD=31.35;SOR=1.085	GT:AD:DP:GQ:PL	1/1:0,34:34:99:1103,102,0
2L	9468796	.	T	TC	482.73	.	AC=2;AF=1.00;AN=2;BaseQRankSum=-0.435;ClippingRankSum=0.000;DP=28;ExcessHet=3.0103;FS=5.051;MLEAC=1;MLEAF=0.500;MQ=43.86;MQRankSum=0.000;QD=19.31;ReadPosRankSum=-0.759;SOR=1.793	GT:AD:DP:GQ:PL	1/1:1,24:25:52:503,52,0
2L	9469180	.	GT	G	885.73	.	AC=2;AF=1.00;AN=2;BaseQRankSum=-0.260;ClippingRankSum=0.000;DP=53;ExcessHet=3.0103;FS=6.295;MLEAC=2;MLEAF=1.00;MQ=43.82;MQRankSum=-0.304;QD=18.08;ReadPosRankSum=0.991;SOR=0.329	GT:AD:DP:GQ:PL	1/1:2,47:49:99:923,102,0
2L	9469207	2L_9469207_SNP	G	T	1464.77	.	AC=2;AF=1.00;AN=2;DB;DP=55;ExcessHet=3.0103;FS=0.000;MLEAC=2;MLEAF=1.00;MQ=43.63;QD=27.13;SOR=1.118	GT:AD:DP:GQ:PL	1/1:0,54:54:99:1493,162,0
2L	9469296	.	T	TCTC	1987.73	.	AC=2;AF=1.00;AN=2;DP=47;ExcessHet=3.0103;FS=0.000;MLEAC=2;MLEAF=1.00;MQ=43.57;QD=26.50;SOR=2.461	GT:AD:DP:GQ:PL	1/1:0,45:45:99:2025,135,0
2L	9470060	2L_9470060_SNP	T	C	2872.77	.	AC=2;AF=1.00;AN=2;DB;DP=69;ExcessHet=3.0103;FS=0.000;MLEAC=2;MLEAF=1.00;MQ=43.35;QD=31.64;SOR=1.263	GT:AD:DP:GQ:PL	1/1:0,68:68:99:2901,205,0
2L	9470082	2L_9470082_SNP	T	C	3155.77	.	AC=2;AF=1.00;AN=2;DB;DP=72;ExcessHet=3.0103;FS=0.000;MLEAC=2;MLEAF=1.00;MQ=42.78;QD=34.33;SOR=1.195	GT:AD:DP:GQ:PL	1/1:0,71:71:99:3184,214,0
2L	9470084	2L_9470084_SNP	A	T	3155.77	.	AC=2;AF=1.00;AN=2;DB;DP=71;ExcessHet=3.0103;FS=0.000;MLEAC=2;MLEAF=1.00;MQ=42.77;QD=29.36;SOR=1.244	GT:AD:DP:GQ:PL	1/1:0,70:70:99:3184,214,0
2L	9470103	2L_9470103_SNP	T	G	2977.77	.	AC=2;AF=1.00;AN=2;DB;DP=66;ExcessHet=3.0103;FS=0.000;MLEAC=2;MLEAF=1.00;MQ=42.93;QD=29.70;SOR=1.112	GT:AD:DP:GQ:PL	1/1:0,66:66:99:3006,208,0
2L	9470149	.	ATATTCTAAAACTGC	A	2611.73	.	AC=2;AF=1.00;AN=2;DP=59;ExcessHet=3.0103;FS=0.000;MLEAC=2;MLEAF=1.00;MQ=42.76;QD=35.55;SOR=0.765	GT:AD:DP:GQ:PL	1/1:0,56:56:99:2649,178,0
2L	9470173	2L_9470173_SNP	C	T	2851.77	.	AC=2;AF=1.00;AN=2;DB;DP=63;ExcessHet=3.0103;FS=0.000;MLEAC=2;MLEAF=1.00;MQ=43.09;QD=28.31;SOR=0.790	GT:AD:DP:GQ:PL	1/1:0,63:63:99:2880,193,0
2L	9470180	2L_9470180_SNP	C	T	2851.77	.	AC=2;AF=1.00;AN=2;DB;DP=60;ExcessHet=3.0103;FS=0.000;MLEAC=2;MLEAF=1.00;MQ=43.02;QD=28.30;SOR=0.906	GT:AD:DP:GQ:PL	1/1:0,60:60:99:2880,193,0
2L	9470190	2L_9470190_SNP	A	C	2831.77	.	AC=2;AF=1.00;AN=2;DB;DP=64;ExcessHet=3.0103;FS=0.000;MLEAC=2;MLEAF=1.00;MQ=43.37;QD=32.26;SOR=0.822	GT:AD:DP:GQ:PL	1/1:0,64:64:99:2860,199,0
2L	9470323	2L_9470323_SNP	C	T	1249.77	.	AC=2;AF=1.00;AN=2;DB;DP=49;ExcessHet=3.0103;FS=0.000;MLEAC=2;MLEAF=1.00;MQ=43.60;QD=26.59;SOR=0.735	GT:AD:DP:GQ:PL	1/1:0,47:47:99:1278,141,0
2L	9470380	2L_9470380_SNP	C	T	1112.77	.	AC=2;AF=1.00;AN=2;DB;DP=44;ExcessHet=3.0103;FS=0.000;MLEAC=2;MLEAF=1.00;MQ=43.60;QD=25.88;SOR=0.836	GT:AD:DP:GQ:PL	1/1:0,43:43:99:1141,128,0
2L	9471055	.	GGGT	G	2098.73	.	AC=2;AF=1.00;AN=2;DP=50;ExcessHet=3.0103;FS=0.000;MLEAC=2;MLEAF=1.00;MQ=43.96;QD=24.53;SOR=0.909	GT:AD:DP:GQ:PL	1/1:0,49:49:99:2136,148,0
2L	9471539	.	C	CA	757.73	.	AC=2;AF=1.00;AN=2;BaseQRankSum=-0.909;ClippingRankSum=0.000;DP=57;ExcessHet=3.0103;FS=4.406;MLEAC=2;MLEAF=1.00;MQ=43.60;MQRankSum=-0.467;QD=15.46;ReadPosRankSum=-1.403;SOR=0.179	GT:AD:DP:GQ:PL	1/1:5,44:49:56:795,56,0
2L	9471910	.	A	AT	1389.73	.	AC=2;AF=1.00;AN=2;BaseQRankSum=1.090;ClippingRankSum=0.000;DP=70;ExcessHet=3.0103;FS=3.347;MLEAC=2;MLEAF=1.00;MQ=43.62;MQRankSum=-0.293;QD=20.74;ReadPosRankSum=0.338;SOR=0.516	GT:AD:DP:GQ:PL	1/1:1,66:67:99:1427,179,0
2L	9472033	2L_9472033_SNP	G	T	1461.77	.	AC=2;AF=1.00;AN=2;DB;DP=54;ExcessHet=3.0103;FS=0.000;MLEAC=2;MLEAF=1.00;MQ=44.00;QD=27.07;SOR=0.767	GT:AD:DP:GQ:PL	1/1:0,54:54:99:1490,162,0
2L	9472306	2L_9472306_SNP	G	A	2840.77	.	AC=2;AF=1.00;AN=2;DB;DP=64;ExcessHet=3.0103;FS=0.000;MLEAC=2;MLEAF=1.00;MQ=44.00;QD=29.30;SOR=1.044	GT:AD:DP:GQ:PL	1/1:0,64:64:99:2869,196,0
2L	9472309	2L_9472309_SNP	T	C	2843.77	.	AC=2;AF=1.00;AN=2;DB;DP=64;ExcessHet=3.0103;FS=0.000;MLEAC=2;MLEAF=1.00;MQ=44.00;QD=26.67;SOR=1.127	GT:AD:DP:GQ:PL	1/1:0,64:64:99:2872,196,0
2L	9472354	2L_9472354_SNP	A	G	1445.77	.	AC=2;AF=1.00;AN=2;DB;DP=52;ExcessHet=3.0103;FS=0.000;MLEAC=2;MLEAF=1.00;MQ=43.96;QD=27.80;SOR=1.358	GT:AD:DP:GQ:PL	1/1:0,52:52:99:1474,156,0
2L	9472367	2L_9472367_SNP	C	T	2580.77	.	AC=2;AF=1.00;AN=2;DB;DP=56;ExcessHet=3.0103;FS=0.000;MLEAC=2;MLEAF=1.00;MQ=43.97;QD=35.57;SOR=1.412	GT:AD:DP:GQ:PL	1/1:0,56:56:99:2609,181,0
2L	9472371	2L_9472371_SNP	A	G	2688.77	.	AC=2;AF=1.00;AN=2;DB;DP=62;ExcessHet=3.0103;FS=0.000;MLEAC=2;MLEAF=1.00;MQ=43.97;QD=31.81;SOR=1.234	GT:AD:DP:GQ:PL	1/1:0,62:62:99:2717,190,0
2L	9472668	2L_9472668_SNP	T	C	1752.77	.	AC=2;AF=1.00;AN=2;DB;DP=66;ExcessHet=3.0103;FS=0.000;MLEAC=2;MLEAF=1.00;MQ=44.00;QD=26.97;SOR=1.078	GT:AD:DP:GQ:PL	1/1:0,65:65:99:1781,195,0
2L	9472702	2L_9472702_SNP	T	C	1504.77	.	AC=2;AF=1.00;AN=2;DB;DP=58;ExcessHet=3.0103;FS=0.000;MLEAC=2;MLEAF=1.00;MQ=44.00;QD=26.40;SOR=1.569	GT:AD:DP:GQ:PL	1/1:0,57:57:99:1533,171,0
2L	9472762	2L_9472762_SNP	C	T	1567.77	.	AC=2;AF=1.00;AN=2;DB;DP=56;ExcessHet=3.0103;FS=0.000;MLEAC=2;MLEAF=1.00;MQ=44.00;QD=28.00;SOR=1.412	GT:AD:DP:GQ:PL	1/1:0,56:56:99:1596,168,0
2L	9472955	.	C	T	1906.77	.	AC=2;AF=1.00;AN=2;DP=69;ExcessHet=3.0103;FS=0.000;MLEAC=2;MLEAF=1.00;MQ=43.66;QD=27.63;SOR=1.054	GT:AD:DP:GQ:PL	1/1:0,69:69:99:1935,207,0
2L	9473198	.	C	T	1231.77	.	AC=2;AF=1.00;AN=2;DP=50;ExcessHet=3.0103;FS=0.000;MLEAC=2;MLEAF=1.00;MQ=42.80;QD=25.14;SOR=1.473	GT:AD:DP:GQ:PL	1/1:0,49:49:99:1260,146,0
2L	9473238	.	C	CAGCATCTTCTAACTGGCTTACAATTACTACAAT	2399.73	.	AC=2;AF=1.00;AN=2;DP=46;ExcessHet=3.0103;FS=0.000;MLEAC=2;MLEAF=1.00;MQ=42.51;QD=25.79;SOR=1.280	GT:AD:DP:GQ:PL	1/1:0,45:45:99:2437,165,0
2L	9473264	.	G	T	1520.77	.	AC=2;AF=1.00;AN=2;DP=37;ExcessHet=3.0103;FS=0.000;MLEAC=2;MLEAF=1.00;MQ=42.44;QD=30.99;SOR=1.121	GT:AD:DP:GQ:PL	1/1:0,37:37:99:1549,111,0
2L	9473273	2L_9473273_SNP	G	C	1575.77	.	AC=2;AF=1.00;AN=2;DB;DP=38;ExcessHet=3.0103;FS=0.000;MLEAC=2;MLEAF=1.00;MQ=42.64;QD=29.77;SOR=1.040	GT:AD:DP:GQ:PL	1/1:0,38:38:99:1604,114,0
2L	9473648	.	A	AC	102.73	.	AC=1;AF=0.500;AN=2;BaseQRankSum=2.307;ClippingRankSum=0.000;DP=40;ExcessHet=3.0103;FS=49.991;MLEAC=1;MLEAF=0.500;MQ=42.85;MQRankSum=-3.247;QD=2.78;ReadPosRankSum=-0.914;SOR=5.279	GT:AD:DP:GQ:PL	0/1:24,13:37:99:140,0,912
2L	9473652	.	A	C	488.73	.	AC=1;AF=0.500;AN=2;BaseQRankSum=1.713;ClippingRankSum=0.000;DP=39;ExcessHet=3.0103;FS=61.262;MLEAC=1;MLEAF=0.500;MQ=42.82;MQRankSum=-3.311;QD=13.21;ReadPosRankSum=-3.812;SOR=5.278	GT:AD:DP:GQ:PL	0/1:19,18:37:99:526,0,844
2L	9473660	.	T	C	566.77	.	AC=1;AF=0.500;AN=2;BaseQRankSum=0.352;ClippingRankSum=0.000;DP=36;ExcessHet=3.0103;FS=65.330;MLEAC=1;MLEAF=0.500;MQ=42.72;MQRankSum=-3.562;QD=16.19;ReadPosRankSum=-3.854;SOR=5.889	GT:AD:DP:GQ:PL	0/1:17,18:35:99:595,0,766
2L	9474165	.	CTGTGTGCATGTGTGTGTG	C	2167.73	.	AC=2;AF=1.00;AN=2;DP=48;ExcessHet=3.0103;FS=0.000;MLEAC=2;MLEAF=1.00;MQ=42.98;QD=29.40;SOR=0.823	GT:AD:DP:GQ:PL	1/1:0,47:47:99:2205,148,0
2L	9474199	2L_9474199_SNP	C	T	2558.77	.	AC=2;AF=1.00;AN=2;DB;DP=57;ExcessHet=3.0103;FS=0.000;MLEAC=2;MLEAF=1.00;MQ=43.14;QD=31.29;SOR=0.728	GT:AD:DP:GQ:PL	1/1:0,57:57:99:2587,175,0
2L	9474204	.	C	CT	2549.73	.	AC=2;AF=1.00;AN=2;DP=58;ExcessHet=3.0103;FS=0.000;MLEAC=2;MLEAF=1.00;MQ=43.16;QD=28.32;SOR=0.762	GT:AD:DP:GQ:PL	1/1:0,58:58:99:2587,175,0
2L	9474393	2L_9474393_SNP	C	G	1679.77	.	AC=2;AF=1.00;AN=2;DB;DP=66;ExcessHet=3.0103;FS=0.000;MLEAC=2;MLEAF=1.00;MQ=43.13;QD=25.45;SOR=0.957	GT:AD:DP:GQ:PL	1/1:0,66:66:99:1708,196,0
2L	9474423	.	GTCATCA	G	2123.73	.	AC=2;AF=1.00;AN=2;DP=57;ExcessHet=3.0103;FS=0.000;MLEAC=2;MLEAF=1.00;MQ=42.64;QD=32.19;SOR=1.067	GT:AD:DP:GQ:PL	1/1:0,48:48:99:2161,145,0
2L	9474518	2L_9474518_SNP	T	C	1561.77	.	AC=2;AF=1.00;AN=2;DB;DP=59;ExcessHet=3.0103;FS=0.000;MLEAC=2;MLEAF=1.00;MQ=43.12;QD=26.93;SOR=0.836	GT:AD:DP:GQ:PL	1/1:0,58:58:99:1590,173,0
2L	9474746	2L_9474746_SNP	T	C	2528.77	.	AC=2;AF=1.00;AN=2;DB;DP=54;ExcessHet=3.0103;FS=0.000;MLEAC=2;MLEAF=1.00;MQ=42.34;QD=25.67;SOR=1.022	GT:AD:DP:GQ:PL	1/1:0,54:54:99:2557,172,0
2L	9474752	2L_9474752_SNP	G	T	2581.77	.	AC=2;AF=1.00;AN=2;DB;DP=58;ExcessHet=3.0103;FS=0.000;MLEAC=2;MLEAF=1.00;MQ=42.17;QD=30.48;SOR=0.914	GT:AD:DP:GQ:PL	1/1:0,58:58:99:2610,175,0
2L	9474753	2L_9474753_SNP	G	T	2581.77	.	AC=2;AF=1.00;AN=2;DB;DP=58;ExcessHet=3.0103;FS=0.000;MLEAC=2;MLEAF=1.00;MQ=42.17;QD=28.09;SOR=0.914	GT:AD:DP:GQ:PL	1/1:0,58:58:99:2610,175,0
2L	9474757	2L_9474757_SNP	C	A	2581.77	.	AC=2;AF=1.00;AN=2;DB;DP=57;ExcessHet=3.0103;FS=0.000;MLEAC=2;MLEAF=1.00;MQ=42.14;QD=23.09;SOR=0.960	GT:AD:DP:GQ:PL	1/1:0,57:57:99:2610,175,0
2L	9474761	2L_9474761_SNP	A	T	2491.77	.	AC=2;AF=1.00;AN=2;DB;DP=55;ExcessHet=3.0103;FS=0.000;MLEAC=2;MLEAF=1.00;MQ=42.07;QD=34.65;SOR=0.884	GT:AD:DP:GQ:PL	1/1:0,55:55:99:2520,169,0
2L	9474792	2L_9474792_SNP	T	G	1173.77	.	AC=2;AF=1.00;AN=2;DB;DP=44;ExcessHet=3.0103;FS=0.000;MLEAC=2;MLEAF=1.00;MQ=41.56;QD=26.68;SOR=0.784	GT:AD:DP:GQ:PL	1/1:0,44:44:99:1202,132,0
2L	9474830	2L_9474830_DEL	TTTTTGAACGAAATGTGTATATCAACTAGC	T	1628.73	.	AC=2;AF=1.00;AN=2;DB;DP=38;ExcessHet=3.0103;FS=0.000;MLEAC=2;MLEAF=1.00;MQ=41.63;QD=29.04;SOR=1.432	GT:AD:DP:GQ:PL	1/1:0,37:37:99:1666,112,0
2L	9474863	.	TTAAA	T	1627.73	.	AC=2;AF=1.00;AN=2;DP=37;ExcessHet=3.0103;FS=0.000;MLEAC=2;MLEAF=1.00;MQ=41.56;QD=32.44;SOR=1.432	GT:AD:DP:GQ:PL	1/1:0,37:37:99:1665,111,0
2L	9474868	.	CTGCCTTTA	C	1627.73	.	AC=2;AF=1.00;AN=2;DP=37;ExcessHet=3.0103;FS=0.000;MLEAC=2;MLEAF=1.00;MQ=41.56;QD=28.39;SOR=1.432	GT:AD:DP:GQ:PL	1/1:0,37:37:99:1665,111,0
2L	9474916	.	A	AAT	1214.73	.	AC=2;AF=1.00;AN=2;DP=38;ExcessHet=3.0103;FS=0.000;MLEAC=2;MLEAF=1.00;MQ=42.08;QD=34.71;SOR=0.869	GT:AD:DP:GQ:PL	1/1:0,35:35:99:1252,108,0
2L	9475128	2L_9475128_SNP	A	C	1318.77	.	AC=2;AF=1.00;AN=2;DB;DP=29;ExcessHet=3.0103;FS=0.000;MLEAC=2;MLEAF=1.00;MQ=40.84;QD=23.86;SOR=2.226	GT:AD:DP:GQ:PL	1/1:0,29:29:96:1347,96,0
2L	9475130	.	CAAA	C	1304.73	.	AC=2;AF=1.00;AN=2;DP=31;ExcessHet=3.0103;FS=0.000;MLEAC=2;MLEAF=1.00;MQ=40.46;QD=30.28;SOR=3.690	GT:AD:DP:GQ:PL	1/1:0,31:31:99:1342,102,0
2L	9475145	.	A	C	1296.77	.	AC=2;AF=1.00;AN=2;DP=32;ExcessHet=3.0103;FS=0.000;MLEAC=2;MLEAF=1.00;MQ=40.58;QD=31.28;SOR=3.126	GT:AD:DP:GQ:PL	1/1:0,32:32:96:1325,96,0
2L	9482229	.	C	A	30.74	.	AC=2;AF=1.00;AN=2;DP=2;ExcessHet=3.0103;FS=0.000;MLEAC=2;MLEAF=1.00;MQ=44.00;QD=15.37;SOR=2.303	GT:AD:DP:GQ:PL	1/1:0,2:2:6:58,6,0
2L	9482514	.	C	A	82.03	.	AC=2;AF=1.00;AN=2;DP=4;ExcessHet=3.0103;FS=0.000;MLEAC=2;MLEAF=1.00;MQ=44.00;QD=20.51;SOR=1.609	GT:AD:DP:GQ:PL	1/1:0,4:4:12:110,12,0
2L	9483472	.	G	A	59.28	.	AC=2;AF=1.00;AN=2;DP=3;ExcessHet=3.0103;FS=0.000;MLEAC=2;MLEAF=1.00;MQ=44.00;QD=19.76;SOR=1.179	GT:AD:DP:GQ:PL	1/1:0,3:3:9:87,9,0
2L	9483899	.	G	GT	53.70	.	AC=2;AF=1.00;AN=2;DP=2;ExcessHet=3.0103;FS=0.000;MLEAC=2;MLEAF=1.00;MQ=44.00;QD=26.85;SOR=2.303	GT:AD:DP:GQ:PL	1/1:0,2:2:6:90,6,0
2L	9483900	.	C	A	62.74	.	AC=2;AF=1.00;AN=2;DP=2;ExcessHet=3.0103;FS=0.000;MLEAC=2;MLEAF=1.00;MQ=44.00;QD=31.37;SOR=2.303	GT:AD:DP:GQ:PL	1/1:0,2:2:6:90,6,0
2L	9483903	.	C	G	62.74	.	AC=2;AF=1.00;AN=2;DP=2;ExcessHet=3.0103;FS=0.000;MLEAC=2;MLEAF=1.00;MQ=44.00;QD=31.37;SOR=2.303	GT:AD:DP:GQ:PL	1/1:0,2:2:6:90,6,0
2L	9485194	.	AG	A	1006.73	.	AC=2;AF=1.00;AN=2;DP=25;ExcessHet=3.0103;FS=0.000;MLEAC=2;MLEAF=1.00;MQ=42.54;QD=30.00;SOR=4.977	GT:AD:DP:GQ:PL	1/1:0,24:24:72:1044,72,0
2L	9485205	2L_9485205_SNP	G	A	1130.77	.	AC=2;AF=1.00;AN=2;DB;DP=28;ExcessHet=3.0103;FS=0.000;MLEAC=2;MLEAF=1.00;MQ=42.97;QD=26.60;SOR=4.407	GT:AD:DP:GQ:PL	1/1:0,28:28:87:1159,87,0
2L	9485458	2L_9485458_SNP	G	A	3408.77	.	AC=2;AF=1.00;AN=2;DB;DP=76;ExcessHet=3.0103;FS=0.000;MLEAC=2;MLEAF=1.00;MQ=43.95;QD=31.47;SOR=1.164	GT:AD:DP:GQ:PL	1/1:0,75:75:99:3437,235,0
2L	9485460	2L_9485460_SNP	G	A	3408.77	.	AC=2;AF=1.00;AN=2;DB;DP=79;ExcessHet=3.0103;FS=0.000;MLEAC=2;MLEAF=1.00;MQ=43.95;QD=27.38;SOR=1.252	GT:AD:DP:GQ:PL	1/1:0,78:78:99:3437,235,0
2L	9485610	2L_9485610_SNP	G	A	2283.77	.	AC=2;AF=1.00;AN=2;DB;DP=83;ExcessHet=3.0103;FS=0.000;MLEAC=2;MLEAF=1.00;MQ=44.00;QD=27.52;SOR=0.766	GT:AD:DP:GQ:PL	1/1:0,83:83:99:2312,249,0
2L	9485648	2L_9485648_SNP	T	C	2008.77	.	AC=2;AF=1.00;AN=2;DB;DP=73;ExcessHet=3.0103;FS=0.000;MLEAC=2;MLEAF=1.00;MQ=44.00;QD=27.52;SOR=0.898	GT:AD:DP:GQ:PL	1/1:0,73:73:99:2037,219,0
2L	9485730	2L_9485730_SNP	T	G	2138.77	.	AC=2;AF=1.00;AN=2;DB;DP=78;ExcessHet=3.0103;FS=0.000;MLEAC=2;MLEAF=1.00;MQ=43.97;QD=27.42;SOR=1.108	GT:AD:DP:GQ:PL	1/1:0,78:78:99:2167,234,0
2L	9485838	2L_9485838_SNP	T	C	3471.77	.	AC=2;AF=1.00;AN=2;DB;DP=83;ExcessHet=3.0103;FS=0.000;MLEAC=2;MLEAF=1.00;MQ=44.00;QD=29.34;SOR=0.818	GT:AD:DP:GQ:PL	1/1:0,83:83:99:3500,250,0
2L	9485859	2L_9485859_SNP	G	A	3241.77	.	AC=2;AF=1.00;AN=2;DB;DP=75;ExcessHet=3.0103;FS=0.000;MLEAC=2;MLEAF=1.00;MQ=43.97;QD=31.81;SOR=0.774	GT:AD:DP:GQ:PL	1/1:0,75:75:99:3270,226,0
2L	9485921	2L_9485921_SNP	C	G	2649.77	.	AC=2;AF=1.00;AN=2;DB;DP=64;ExcessHet=3.0103;FS=0.000;MLEAC=2;MLEAF=1.00;MQ=43.97;QD=32.64;SOR=0.892	GT:AD:DP:GQ:PL	1/1:0,64:64:99:2678,197,0
2L	9485940	2L_9485940_SNP	G	C	2850.77	.	AC=2;AF=1.00;AN=2;DB;DP=73;ExcessHet=3.0103;FS=0.000;MLEAC=2;MLEAF=1.00;MQ=43.95;QD=34.11;SOR=0.898	GT:AD:DP:GQ:PL	1/1:0,73:73:99:2879,221,0
2L	9486310	2L_9486310_SNP	C	T	1724.77	.	AC=2;AF=1.00;AN=2;DB;DP=66;ExcessHet=3.0103;FS=0.000;MLEAC=2;MLEAF=1.00;MQ=43.88;QD=26.13;SOR=1.112	GT:AD:DP:GQ:PL	1/1:0,66:66:99:1753,197,0
2L	9486897	.	T	TA	1192.73	.	AC=2;AF=1.00;AN=2;BaseQRankSum=-0.549;ClippingRankSum=0.000;DP=67;ExcessHet=3.0103;FS=10.836;MLEAC=2;MLEAF=1.00;MQ=43.89;MQRankSum=-0.149;QD=18.64;ReadPosRankSum=2.020;SOR=0.683	GT:AD:DP:GQ:PL	1/1:3,61:64:99:1230,130,0
2L	9486901	.	C	A	2853.77	.	AC=2;AF=1.00;AN=2;DP=67;ExcessHet=3.0103;FS=0.000;MLEAC=2;MLEAF=1.00;MQ=43.89;QD=25.45;SOR=0.990	GT:AD:DP:GQ:PL	1/1:0,67:67:99:2882,202,0
2L	9487052	2L_9487052_SNP	C	G	2274.77	.	AC=2;AF=1.00;AN=2;DB;DP=62;ExcessHet=3.0103;FS=0.000;MLEAC=2;MLEAF=1.00;MQ=42.94;QD=36.08;SOR=0.770	GT:AD:DP:GQ:PL	1/1:0,52:52:99:2303,157,0
2L	9487056	2L_9487056_SNP	T	A	2284.77	.	AC=2;AF=1.00;AN=2;DB;DP=60;ExcessHet=3.0103;FS=0.000;MLEAC=2;MLEAF=1.00;MQ=42.90;QD=30.99;SOR=0.733	GT:AD:DP:GQ:PL	1/1:0,49:49:99:2313,157,0
2L	9487080	2L_9487080_SNP	T	G	2221.77	.	AC=2;AF=1.00;AN=2;DB;DP=58;ExcessHet=3.0103;FS=0.000;MLEAC=2;MLEAF=1.00;MQ=42.70;QD=31.89;SOR=0.963	GT:AD:DP:GQ:PL	1/1:0,48:48:99:2250,151,0
2L	9487091	2L_9487091_SNP	G	T	2081.77	.	AC=2;AF=1.00;AN=2;DB;DP=61;ExcessHet=3.0103;FS=0.000;MLEAC=2;MLEAF=1.00;MQ=42.72;QD=30.57;SOR=1.022	GT:AD:DP:GQ:PL	1/1:0,47:47:99:2110,147,0
2L	9487142	.	A	G	1127.77	.	AC=2;AF=1.00;AN=2;DP=58;ExcessHet=3.0103;FS=0.000;MLEAC=2;MLEAF=1.00;MQ=42.45;QD=26.23;SOR=1.609	GT:AD:DP:GQ:PL	1/1:0,43:43:99:1156,128,0
2L	9487323	.	TCCCGCCCC	T	979.73	.	AC=2;AF=1.00;AN=2;DP=39;ExcessHet=3.0103;FS=0.000;MLEAC=2;MLEAF=1.00;MQ=40.28;QD=33.09;SOR=1.609	GT:AD:DP:GQ:PL	1/1:0,22:22:69:1017,69,0
2L	9487335	.	AC	A	1031.73	.	AC=2;AF=1.00;AN=2;DP=42;ExcessHet=3.0103;FS=0.000;MLEAC=2;MLEAF=1.00;MQ=40.29;QD=28.05;SOR=1.358	GT:AD:DP:GQ:PL	1/1:0,25:25:75:1069,75,0
2L	9487363	2L_9487363_SNP	T	A	1366.77	.	AC=2;AF=1.00;AN=2;DB;DP=50;ExcessHet=3.0103;FS=0.000;MLEAC=2;MLEAF=1.00;MQ=40.84;QD=30.83;SOR=1.402	GT:AD:DP:GQ:PL	1/1:0,31:31:93:1395,93,0
2L	9487369	2L_9487369_SNP	C	T	1404.77	.	AC=2;AF=1.00;AN=2;DB;DP=51;ExcessHet=3.0103;FS=0.000;MLEAC=2;MLEAF=1.00;MQ=40.91;QD=28.84;SOR=1.473	GT:AD:DP:GQ:PL	1/1:0,32:32:96:1433,96,0
2L	9487372	2L_9487372_SNP	A	C	1434.77	.	AC=2;AF=1.00;AN=2;DB;DP=51;ExcessHet=3.0103;FS=0.000;MLEAC=2;MLEAF=1.00;MQ=41.06;QD=32.38;SOR=1.542	GT:AD:DP:GQ:PL	1/1:0,33:33:99:1463,99,0
2L	9487783	2L_9487783_SNP	T	C	1701.77	.	AC=2;AF=1.00;AN=2;DB;DP=66;ExcessHet=3.0103;FS=0.000;MLEAC=2;MLEAF=1.00;MQ=43.94;QD=25.78;SOR=0.693	GT:AD:DP:GQ:PL	1/1:0,66:66:99:1730,196,0
2L	9487795	2L_9487795_SNP	G	A	1879.77	.	AC=2;AF=1.00;AN=2;DB;DP=70;ExcessHet=3.0103;FS=0.000;MLEAC=2;MLEAF=1.00;MQ=43.94;QD=26.85;SOR=0.693	GT:AD:DP:GQ:PL	1/1:0,70:70:99:1908,210,0
2L	9488151	2L_9488151_SNP	G	A	2594.77	.	AC=2;AF=1.00;AN=2;DB;DP=62;ExcessHet=3.0103;FS=0.000;MLEAC=2;MLEAF=1.00;MQ=43.07;QD=28.30;SOR=0.793	GT:AD:DP:GQ:PL	1/1:0,61:61:99:2623,187,0
2L	9488171	2L_9488171_SNP	C	G	2544.77	.	AC=2;AF=1.00;AN=2;DB;DP=57;ExcessHet=3.0103;FS=0.000;MLEAC=2;MLEAF=1.00;MQ=42.94;QD=29.06;SOR=1.009	GT:AD:DP:GQ:PL	1/1:0,56:56:99:2573,175,0
2L	9488186	.	C	CAT	2707.73	.	AC=2;AF=1.00;AN=2;DP=59;ExcessHet=3.0103;FS=0.000;MLEAC=2;MLEAF=1.00;MQ=43.20;QD=31.73;SOR=1.217	GT:AD:DP:GQ:PL	1/1:0,59:59:99:2745,184,0
2L	9488193	.	G	GT	2752.73	.	AC=2;AF=1.00;AN=2;DP=59;ExcessHet=3.0103;FS=0.000;MLEAC=2;MLEAF=1.00;MQ=43.24;QD=25.37;SOR=1.421	GT:AD:DP:GQ:PL	1/1:0,59:59:99:2790,187,0
2L	9488205	.	A	T	2896.77	.	AC=2;AF=1.00;AN=2;DP=65;ExcessHet=3.0103;FS=0.000;MLEAC=2;MLEAF=1.00;MQ=43.19;QD=31.70;SOR=1.539	GT:AD:DP:GQ:PL	1/1:0,65:65:99:2925,196,0
2L	9488208	2L_9488208_SNP	G	T	2851.77	.	AC=2;AF=1.00;AN=2;DB;DP=61;ExcessHet=3.0103;FS=0.000;MLEAC=2;MLEAF=1.00;MQ=43.13;QD=30.18;SOR=1.609	GT:AD:DP:GQ:PL	1/1:0,61:61:99:2880,193,0
2L	9488217	2L_9488217_SNP	T	G	2824.77	.	AC=2;AF=1.00;AN=2;DB;DP=62;ExcessHet=3.0103;FS=0.000;MLEAC=2;MLEAF=1.00;MQ=43.15;QD=23.82;SOR=1.647	GT:AD:DP:GQ:PL	1/1:0,62:62:99:2853,193,0
2L	9488218	2L_9488218_SNP	A	G	2824.77	.	AC=2;AF=1.00;AN=2;DB;DP=64;ExcessHet=3.0103;FS=0.000;MLEAC=2;MLEAF=1.00;MQ=43.17;QD=24.58;SOR=1.503	GT:AD:DP:GQ:PL	1/1:0,64:64:99:2853,193,0
2L	9488251	2L_9488251_SNP	G	T	2877.77	.	AC=2;AF=1.00;AN=2;DB;DP=66;ExcessHet=3.0103;FS=0.000;MLEAC=2;MLEAF=1.00;MQ=43.17;QD=28.15;SOR=1.376	GT:AD:DP:GQ:PL	1/1:0,66:66:99:2906,202,0
2L	9488264	2L_9488264_SNP	A	C	2994.77	.	AC=2;AF=1.00;AN=2;DB;DP=72;ExcessHet=3.0103;FS=0.000;MLEAC=2;MLEAF=1.00;MQ=43.18;QD=32.70;SOR=1.073	GT:AD:DP:GQ:PL	1/1:0,72:72:99:3023,217,0
2L	9488326	2L_9488326_SNP	C	T	3314.77	.	AC=2;AF=1.00;AN=2;DB;DP=77;ExcessHet=3.0103;FS=0.000;MLEAC=2;MLEAF=1.00;MQ=43.75;QD=24.89;SOR=0.772	GT:AD:DP:GQ:PL	1/1:0,77:77:99:3343,235,0
2L	9488334	2L_9488334_SNP	C	G	3248.77	.	AC=2;AF=1.00;AN=2;DB;DP=73;ExcessHet=3.0103;FS=0.000;MLEAC=2;MLEAF=1.00;MQ=43.77;QD=32.32;SOR=0.720	GT:AD:DP:GQ:PL	1/1:0,73:73:99:3277,229,0
2L	9488538	2L_9488538_SNP	C	T	1437.77	.	AC=2;AF=1.00;AN=2;DB;DP=53;ExcessHet=3.0103;FS=0.000;MLEAC=2;MLEAF=1.00;MQ=43.87;QD=27.13;SOR=1.287	GT:AD:DP:GQ:PL	1/1:0,53:53:99:1466,158,0
2L	9488593	2L_9488593_SNP	T	C	1775.77	.	AC=2;AF=1.00;AN=2;DB;DP=44;ExcessHet=3.0103;FS=0.000;MLEAC=2;MLEAF=1.00;MQ=43.30;QD=27.80;SOR=0.883	GT:AD:DP:GQ:PL	1/1:0,44:44:99:1804,135,0
2L	9488599	.	AAGTCCGTAGTCCGTAGTCCGT	A	1786.73	.	AC=2;AF=1.00;AN=2;DP=45;ExcessHet=3.0103;FS=0.000;MLEAC=2;MLEAF=1.00;MQ=42.15;QD=26.35;SOR=1.154	GT:AD:DP:GQ:PL	1/1:0,45:45:99:1824,135,0
2L	9488766	2L_9488766_SNP	C	T	1369.77	.	AC=2;AF=1.00;AN=2;DB;DP=51;ExcessHet=3.0103;FS=0.000;MLEAC=2;MLEAF=1.00;MQ=42.91;QD=26.86;SOR=0.813	GT:AD:DP:GQ:PL	1/1:0,51:51:99:1398,153,0
2L	9488855	2L_9488855_SNP	T	G	1431.77	.	AC=2;AF=1.00;AN=2;DB;DP=55;ExcessHet=3.0103;FS=0.000;MLEAC=2;MLEAF=1.00;MQ=42.90;QD=26.03;SOR=0.729	GT:AD:DP:GQ:PL	1/1:0,55:55:99:1460,164,0
2L	9488982	.	ATGTT	A	2367.73	.	AC=2;AF=1.00;AN=2;DP=49;ExcessHet=3.0103;FS=0.000;MLEAC=2;MLEAF=1.00;MQ=42.88;QD=31.49;SOR=0.818	GT:AD:DP:GQ:PL	1/1:0,49:49:99:2405,163,0
2L	9488986	.	T	TAAAAAAC	2367.73	.	AC=2;AF=1.00;AN=2;DP=49;ExcessHet=3.0103;FS=0.000;MLEAC=2;MLEAF=1.00;MQ=42.88;QD=31.53;SOR=0.818	GT:AD:DP:GQ:PL	1/1:0,49:49:99:2405,163,0
2L	9488993	2L_9488993_SNP	A	G	2311.77	.	AC=2;AF=1.00;AN=2;DB;DP=51;ExcessHet=3.0103;FS=0.000;MLEAC=2;MLEAF=1.00;MQ=42.97;QD=30.57;SOR=0.813	GT:AD:DP:GQ:PL	1/1:0,51:51:99:2340,157,0
2L	9488997	2L_9488997_SNP	G	T	2221.77	.	AC=2;AF=1.00;AN=2;DB;DP=50;ExcessHet=3.0103;FS=0.000;MLEAC=2;MLEAF=1.00;MQ=42.95;QD=29.78;SOR=0.773	GT:AD:DP:GQ:PL	1/1:0,50:50:99:2250,151,0
2L	9489002	2L_9489002_SNP	A	C	2204.77	.	AC=2;AF=1.00;AN=2;DB;DP=50;ExcessHet=3.0103;FS=0.000;MLEAC=2;MLEAF=1.00;MQ=42.95;QD=25.49;SOR=0.859	GT:AD:DP:GQ:PL	1/1:0,50:50:99:2233,150,0
2L	9489031	2L_9489031_SNP	A	G	1849.77	.	AC=2;AF=1.00;AN=2;DB;DP=44;ExcessHet=3.0103;FS=0.000;MLEAC=2;MLEAF=1.00;MQ=43.33;QD=28.50;SOR=0.693	GT:AD:DP:GQ:PL	1/1:0,44:44:99:1878,132,0
2L	9489044	2L_9489044_SNP	G	T	1814.77	.	AC=2;AF=1.00;AN=2;DB;DP=43;ExcessHet=3.0103;FS=0.000;MLEAC=2;MLEAF=1.00;MQ=43.31;QD=26.12;SOR=0.941	GT:AD:DP:GQ:PL	1/1:0,43:43:99:1843,129,0
2L	9489218	.	C	CCCCAA	1491.73	.	AC=2;AF=1.00;AN=2;DP=31;ExcessHet=3.0103;FS=0.000;MLEAC=2;MLEAF=1.00;MQ=43.43;QD=32.15;SOR=1.044	GT:AD:DP:GQ:PL	1/1:0,31:31:99:1529,102,0
2L	9489254	2L_9489254_SNP	T	A	887.77	.	AC=2;AF=1.00;AN=2;DB;DP=35;ExcessHet=3.0103;FS=0.000;MLEAC=2;MLEAF=1.00;MQ=43.47;QD=25.36;SOR=0.869	GT:AD:DP:GQ:PL	1/1:0,35:35:99:916,104,0
2L	9489421	.	AC	A	1487.73	.	AC=2;AF=1.00;AN=2;BaseQRankSum=1.455;ClippingRankSum=0.000;DP=38;ExcessHet=3.0103;FS=0.000;MLEAC=2;MLEAF=1.00;MQ=44.00;MQRankSum=0.000;QD=35.67;ReadPosRankSum=0.965;SOR=0.516	GT:AD:DP:GQ:PL	1/1:1,35:36:87:1525,87,0
2L	9489431	.	A	C	1496.77	.	AC=2;AF=1.00;AN=2;BaseQRankSum=1.375;ClippingRankSum=0.000;DP=38;ExcessHet=3.0103;FS=0.000;MLEAC=2;MLEAF=1.00;MQ=44.00;MQRankSum=0.000;QD=31.39;ReadPosRankSum=1.453;SOR=0.551	GT:AD:DP:GQ:PL	1/1:1,36:37:87:1525,87,0
2L	9489433	.	AC	A	1487.73	.	AC=2;AF=1.00;AN=2;BaseQRankSum=1.123;ClippingRankSum=0.000;DP=38;ExcessHet=3.0103;FS=0.000;MLEAC=2;MLEAF=1.00;MQ=44.00;MQRankSum=0.000;QD=37.54;ReadPosRankSum=1.548;SOR=0.551	GT:AD:DP:GQ:PL	1/1:1,36:37:87:1525,87,0
2L	9489519	2L_9489519_SNP	T	G	1190.77	.	AC=2;AF=1.00;AN=2;DB;DP=47;ExcessHet=3.0103;FS=0.000;MLEAC=2;MLEAF=1.00;MQ=43.84;QD=25.89;SOR=0.976	GT:AD:DP:GQ:PL	1/1:0,46:46:99:1219,137,0
2L	9489637	2L_9489637_SNP	C	T	1531.77	.	AC=2;AF=1.00;AN=2;BaseQRankSum=0.406;ClippingRankSum=0.000;DB;DP=58;ExcessHet=3.0103;FS=0.000;MLEAC=2;MLEAF=1.00;MQ=43.93;MQRankSum=0.000;QD=26.41;ReadPosRankSum=-0.594;SOR=0.426	GT:AD:DP:GQ:PL	1/1:1,57:58:99:1560,146,0
2L	9489790	.	G	A	1867.77	.	AC=2;AF=1.00;AN=2;DP=70;ExcessHet=3.0103;FS=0.000;MLEAC=2;MLEAF=1.00;MQ=43.93;QD=26.68;SOR=0.750	GT:AD:DP:GQ:PL	1/1:0,70:70:99:1896,210,0
2L	9489858	2L_9489858_SNP	C	T	1678.77	.	AC=2;AF=1.00;AN=2;DB;DP=63;ExcessHet=3.0103;FS=0.000;MLEAC=2;MLEAF=1.00;MQ=43.89;QD=26.65;SOR=0.933	GT:AD:DP:GQ:PL	1/1:0,63:63:99:1707,189,0
2L	9489887	2L_9489887_SNP	A	T	1526.77	.	AC=2;AF=1.00;AN=2;DB;DP=58;ExcessHet=3.0103;FS=0.000;MLEAC=2;MLEAF=1.00;MQ=43.80;QD=26.32;SOR=1.085	GT:AD:DP:GQ:PL	1/1:0,58:58:99:1555,174,0
2L	9489948	2L_9489948_SNP	G	A	1447.77	.	AC=2;AF=1.00;AN=2;DB;DP=54;ExcessHet=3.0103;FS=0.000;MLEAC=2;MLEAF=1.00;MQ=43.80;QD=26.81;SOR=1.697	GT:AD:DP:GQ:PL	1/1:0,54:54:99:1476,162,0
2L	9490193	2L_9490193_SNP	A	G	724.77	.	AC=2;AF=1.00;AN=2;BaseQRankSum=-1.629;ClippingRankSum=0.000;DB;DP=33;ExcessHet=3.0103;FS=0.000;MLEAC=2;MLEAF=1.00;MQ=43.94;MQRankSum=-0.127;QD=21.96;ReadPosRankSum=0.833;SOR=0.892	GT:AD:DP:GQ:PL	1/1:2,31:33:42:753,42,0
2L	9490479	2L_9490479_SNP	G	A	1031.77	.	AC=2;AF=1.00;AN=2;DB;DP=40;ExcessHet=3.0103;FS=0.000;MLEAC=2;MLEAF=1.00;MQ=43.12;QD=26.46;SOR=0.968	GT:AD:DP:GQ:PL	1/1:0,39:39:99:1060,117,0
2L	9490547	2L_9490547_SNP	T	C	1738.77	.	AC=2;AF=1.00;AN=2;DB;DP=41;ExcessHet=3.0103;FS=0.000;MLEAC=2;MLEAF=1.00;MQ=42.31;QD=26.91;SOR=1.151	GT:AD:DP:GQ:PL	1/1:0,40:40:99:1767,120,0
2L	9490549	2L_9490549_SNP	G	A	1738.77	.	AC=2;AF=1.00;AN=2;DB;DP=41;ExcessHet=3.0103;FS=0.000;MLEAC=2;MLEAF=1.00;MQ=42.31;QD=25.94;SOR=1.151	GT:AD:DP:GQ:PL	1/1:0,40:40:99:1767,120,0
2L	9490576	2L_9490576_SNP	A	C	1017.77	.	AC=2;AF=1.00;AN=2;DB;DP=39;ExcessHet=3.0103;FS=0.000;MLEAC=2;MLEAF=1.00;MQ=41.97;QD=26.10;SOR=1.096	GT:AD:DP:GQ:PL	1/1:0,39:39:99:1046,117,0
2L	9490599	.	T	TTTGCAAAATC	1835.73	.	AC=2;AF=1.00;AN=2;DP=40;ExcessHet=3.0103;FS=0.000;MLEAC=2;MLEAF=1.00;MQ=41.76;QD=34.23;SOR=0.968	GT:AD:DP:GQ:PL	1/1:0,39:39:99:1873,126,0
2L	9490693	.	C	CG	1581.73	.	AC=2;AF=1.00;AN=2;DP=38;ExcessHet=3.0103;FS=0.000;MLEAC=2;MLEAF=1.00;MQ=40.96;QD=28.46;SOR=1.209	GT:AD:DP:GQ:PL	1/1:0,36:36:99:1619,108,0
2L	9490695	.	A	AGTC	1581.73	.	AC=2;AF=1.00;AN=2;DP=37;ExcessHet=3.0103;FS=0.000;MLEAC=2;MLEAF=1.00;MQ=40.88;QD=26.64;SOR=1.209	GT:AD:DP:GQ:PL	1/1:0,36:36:99:1619,108,0
2L	9490696	.	A	C	1591.77	.	AC=2;AF=1.00;AN=2;DP=37;ExcessHet=3.0103;FS=0.000;MLEAC=2;MLEAF=1.00;MQ=40.88;QD=30.32;SOR=1.209	GT:AD:DP:GQ:PL	1/1:0,36:36:99:1620,108,0
2L	9490717	.	T	C	1681.77	.	AC=2;AF=1.00;AN=2;DP=39;ExcessHet=3.0103;FS=0.000;MLEAC=2;MLEAF=1.00;MQ=40.63;QD=30.15;SOR=1.863	GT:AD:DP:GQ:PL	1/1:0,38:38:99:1710,114,0
2L	9490734	.	C	T	1771.77	.	AC=2;AF=1.00;AN=2;DP=39;ExcessHet=3.0103;FS=0.000;MLEAC=2;MLEAF=1.00;MQ=40.17;QD=28.05;SOR=1.493	GT:AD:DP:GQ:PL	1/1:0,38:38:99:1800,120,0
2L	9490738	2L_9490738_INS	C	CT	1897.73	.	AC=2;AF=1.00;AN=2;DB;DP=38;ExcessHet=3.0103;FS=0.000;MLEAC=2;MLEAF=1.00;MQ=40.26;QD=30.40;SOR=1.270	GT:AD:DP:GQ:PL	1/1:0,37:37:99:1935,129,0
2L	9490740	.	G	GATATTTCAAGAACACAGCAAATTCTTTACATATTCTTCCTA	2596.73	.	AC=2;AF=1.00;AN=2;DP=40;ExcessHet=3.0103;FS=0.000;MLEAC=2;MLEAF=1.00;MQ=40.12;QD=30.39;SOR=1.022	GT:AD:DP:GQ:PL	1/1:0,40:40:99:2634,183,0
2L	9490746	2L_9490746_SNP	G	C	1820.77	.	AC=2;AF=1.00;AN=2;DB;DP=44;ExcessHet=3.0103;FS=0.000;MLEAC=2;MLEAF=1.00;MQ=40.51;QD=28.62;SOR=0.883	GT:AD:DP:GQ:PL	1/1:0,44:44:99:1849,131,0
2L	9490780	.	A	AT	2212.73	.	AC=2;AF=1.00;AN=2;DP=50;ExcessHet=3.0103;FS=0.000;MLEAC=2;MLEAF=1.00;MQ=41.22;QD=23.58;SOR=0.733	GT:AD:DP:GQ:PL	1/1:0,49:49:99:2250,151,0
2L	9490787	2L_9490787_SNP	C	T	2311.77	.	AC=2;AF=1.00;AN=2;DB;DP=53;ExcessHet=3.0103;FS=0.000;MLEAC=2;MLEAF=1.00;MQ=41.27;QD=31.31;SOR=0.693	GT:AD:DP:GQ:PL	1/1:0,52:52:99:2340,157,0
2L	9490805	2L_9490805_SNP	A	C	2375.77	.	AC=2;AF=1.00;AN=2;DB;DP=56;ExcessHet=3.0103;FS=0.000;MLEAC=2;MLEAF=1.00;MQ=41.33;QD=27.48;SOR=0.804	GT:AD:DP:GQ:PL	1/1:0,55:55:99:2404,166,0
2L	9490842	2L_9490842_SNP	C	G	2524.77	.	AC=2;AF=1.00;AN=2;DB;DP=58;ExcessHet=3.0103;FS=0.000;MLEAC=2;MLEAF=1.00;MQ=42.00;QD=31.00;SOR=1.140	GT:AD:DP:GQ:PL	1/1:0,57:57:99:2553,178,0
2L	9490844	2L_9490844_SNP	G	C	2524.77	.	AC=2;AF=1.00;AN=2;DB;DP=59;ExcessHet=3.0103;FS=0.000;MLEAC=2;MLEAF=1.00;MQ=41.95;QD=30.56;SOR=1.179	GT:AD:DP:GQ:PL	1/1:0,58:58:99:2553,178,0
2L	9490886	2L_9490886_SNP	G	A	1456.77	.	AC=2;AF=1.00;AN=2;DB;DP=57;ExcessHet=3.0103;FS=0.000;MLEAC=2;MLEAF=1.00;MQ=42.48;QD=26.01;SOR=1.101	GT:AD:DP:GQ:PL	1/1:0,56:56:99:1485,167,0
2L	9490955	2L_9490955_SNP	G	A	1459.77	.	AC=2;AF=1.00;AN=2;DB;DP=55;ExcessHet=3.0103;FS=0.000;MLEAC=2;MLEAF=1.00;MQ=43.34;QD=26.54;SOR=0.804	GT:AD:DP:GQ:PL	1/1:0,55:55:99:1488,165,0
2L	9490981	2L_9490981_SNP	A	T	2531.77	.	AC=2;AF=1.00;AN=2;DB;DP=56;ExcessHet=3.0103;FS=0.000;MLEAC=2;MLEAF=1.00;MQ=43.38;QD=22.36;SOR=0.841	GT:AD:DP:GQ:PL	1/1:0,56:56:99:2560,172,0
2L	9490983	2L_9490983_SNP	A	C	2531.77	.	AC=2;AF=1.00;AN=2;DB;DP=57;ExcessHet=3.0103;FS=0.000;MLEAC=2;MLEAF=1.00;MQ=43.36;QD=27.30;SOR=0.800	GT:AD:DP:GQ:PL	1/1:0,57:57:99:2560,172,0
2L	9491044	2L_9491044_SNP	T	C	2307.77	.	AC=2;AF=1.00;AN=2;DB;DP=52;ExcessHet=3.0103;FS=0.000;MLEAC=2;MLEAF=1.00;MQ=43.56;QD=32.70;SOR=1.036	GT:AD:DP:GQ:PL	1/1:0,52:52:99:2336,160,0
2L	9491049	2L_9491049_SNP	A	G	2307.77	.	AC=2;AF=1.00;AN=2;DB;DP=52;ExcessHet=3.0103;FS=0.000;MLEAC=2;MLEAF=1.00;MQ=43.58;QD=27.41;SOR=1.136	GT:AD:DP:GQ:PL	1/1:0,52:52:99:2336,160,0
2L	9491076	2L_9491076_SNP	A	C	1381.77	.	AC=2;AF=1.00;AN=2;DB;DP=50;ExcessHet=3.0103;FS=0.000;MLEAC=2;MLEAF=1.00;MQ=43.21;QD=27.64;SOR=1.157	GT:AD:DP:GQ:PL	1/1:0,50:50:99:1410,150,0
2L	9491107	.	CT	C	1297.73	.	AC=2;AF=1.00;AN=2;DP=51;ExcessHet=3.0103;FS=0.000;MLEAC=2;MLEAF=1.00;MQ=43.22;QD=26.48;SOR=0.909	GT:AD:DP:GQ:PL	1/1:0,49:49:99:1335,147,0
2L	9491149	2L_9491149_SNP	A	C	2429.77	.	AC=2;AF=1.00;AN=2;DB;DP=55;ExcessHet=3.0103;FS=0.000;MLEAC=2;MLEAF=1.00;MQ=43.38;QD=31.38;SOR=0.729	GT:AD:DP:GQ:PL	1/1:0,55:55:99:2458,166,0
2L	9491160	2L_9491160_SNP	A	C	2519.77	.	AC=2;AF=1.00;AN=2;DB;DP=56;ExcessHet=3.0103;FS=0.000;MLEAC=2;MLEAF=1.00;MQ=43.42;QD=31.68;SOR=0.693	GT:AD:DP:GQ:PL	1/1:0,56:56:99:2548,172,0
2L	9491165	2L_9491165_SNP	A	C	2581.77	.	AC=2;AF=1.00;AN=2;DB;DP=57;ExcessHet=3.0103;FS=0.000;MLEAC=2;MLEAF=1.00;MQ=43.43;QD=26.92;SOR=0.728	GT:AD:DP:GQ:PL	1/1:0,57:57:99:2610,175,0
2L	9491169	2L_9491169_SNP	A	T	2536.77	.	AC=2;AF=1.00;AN=2;DB;DP=57;ExcessHet=3.0103;FS=0.000;MLEAC=2;MLEAF=1.00;MQ=43.43;QD=33.27;SOR=0.728	GT:AD:DP:GQ:PL	1/1:0,57:57:99:2565,172,0
2L	9491174	2L_9491174_SNP	T	A	2626.77	.	AC=2;AF=1.00;AN=2;DB;DP=57;ExcessHet=3.0103;FS=0.000;MLEAC=2;MLEAF=1.00;MQ=43.56;QD=29.43;SOR=0.728	GT:AD:DP:GQ:PL	1/1:0,57:57:99:2655,178,0
2L	9491178	.	A	AT	2506.73	.	AC=2;AF=1.00;AN=2;DP=55;ExcessHet=3.0103;FS=0.000;MLEAC=2;MLEAF=1.00;MQ=43.75;QD=27.37;SOR=0.729	GT:AD:DP:GQ:PL	1/1:0,55:55:99:2544,172,0
2L	9491463	2L_9491463_SNP	G	C	2487.77	.	AC=2;AF=1.00;AN=2;DB;DP=56;ExcessHet=3.0103;FS=0.000;MLEAC=2;MLEAF=1.00;MQ=43.82;QD=33.23;SOR=0.765	GT:AD:DP:GQ:PL	1/1:0,56:56:99:2516,172,0
2L	9491464	2L_9491464_SNP	A	G	2487.77	.	AC=2;AF=1.00;AN=2;DB;DP=57;ExcessHet=3.0103;FS=0.000;MLEAC=2;MLEAF=1.00;MQ=43.82;QD=37.40;SOR=0.800	GT:AD:DP:GQ:PL	1/1:0,57:57:99:2516,172,0
2L	9491504	.	A	AAC	2380.73	.	AC=2;AF=1.00;AN=2;DP=63;ExcessHet=3.0103;FS=0.000;MLEAC=2;MLEAF=1.00;MQ=43.70;QD=30.79;SOR=0.976	GT:AD:DP:GQ:PL	1/1:0,62:62:99:2418,187,0
2L	9491570	.	T	TTA	1359.73	.	AC=2;AF=1.00;AN=2;BaseQRankSum=1.847;ClippingRankSum=0.000;DP=54;ExcessHet=3.0103;FS=2.251;MLEAC=2;MLEAF=1.00;MQ=43.10;MQRankSum=2.183;QD=26.66;ReadPosRankSum=0.501;SOR=0.600	GT:AD:DP:GQ:PL	1/1:3,48:51:71:1397,71,0
2L	9491643	2L_9491643_SNP	T	G	1695.77	.	AC=2;AF=1.00;AN=2;DB;DP=63;ExcessHet=3.0103;FS=0.000;MLEAC=2;MLEAF=1.00;MQ=43.53;QD=26.92;SOR=0.933	GT:AD:DP:GQ:PL	1/1:0,63:63:99:1724,189,0
2L	9491977	.	A	AT	1012.73	.	AC=2;AF=1.00;AN=2;BaseQRankSum=0.700;ClippingRankSum=0.000;DP=65;ExcessHet=3.0103;FS=14.629;MLEAC=2;MLEAF=1.00;MQ=44.00;MQRankSum=0.000;QD=16.33;ReadPosRankSum=-0.303;SOR=0.768	GT:AD:DP:GQ:PL	1/1:4,58:62:99:1050,105,0
2L	9492258	2L_9492258_SNP	A	G	2047.77	.	AC=2;AF=1.00;AN=2;DB;DP=47;ExcessHet=3.0103;FS=0.000;MLEAC=2;MLEAF=1.00;MQ=43.94;QD=32.09;SOR=0.735	GT:AD:DP:GQ:PL	1/1:0,47:47:99:2076,141,0
2L	9492261	2L_9492261_SNP	G	A	2047.77	.	AC=2;AF=1.00;AN=2;DB;DP=47;ExcessHet=3.0103;FS=0.000;MLEAC=2;MLEAF=1.00;MQ=43.94;QD=30.88;SOR=0.735	GT:AD:DP:GQ:PL	1/1:0,47:47:99:2076,141,0
2L	9492366	2L_9492366_SNP	C	T	1289.77	.	AC=2;AF=1.00;AN=2;DB;DP=50;ExcessHet=3.0103;FS=0.000;MLEAC=2;MLEAF=1.00;MQ=43.94;QD=26.32;SOR=0.733	GT:AD:DP:GQ:PL	1/1:0,49:49:99:1318,147,0
2L	9492393	2L_9492393_SNP	A	G	1241.77	.	AC=2;AF=1.00;AN=2;DB;DP=47;ExcessHet=3.0103;FS=0.000;MLEAC=2;MLEAF=1.00;MQ=44.00;QD=26.42;SOR=0.823	GT:AD:DP:GQ:PL	1/1:0,47:47:99:1270,141,0
2L	9492724	2L_9492724_SNP	G	A	1560.77	.	AC=2;AF=1.00;AN=2;DB;DP=60;ExcessHet=3.0103;FS=0.000;MLEAC=2;MLEAF=1.00;MQ=43.95;QD=26.45;SOR=0.950	GT:AD:DP:GQ:PL	1/1:0,59:59:99:1589,176,0
2L	9492748	2L_9492748_SNP	A	C	1625.77	.	AC=2;AF=1.00;AN=2;DB;DP=63;ExcessHet=3.0103;FS=0.000;MLEAC=2;MLEAF=1.00;MQ=43.95;QD=25.81;SOR=0.933	GT:AD:DP:GQ:PL	1/1:0,63:63:99:1654,187,0
2L	9492892	2L_9492892_SNP	C	A	1393.77	.	AC=2;AF=1.00;AN=2;BaseQRankSum=1.783;ClippingRankSum=0.000;DB;DP=56;ExcessHet=3.0103;FS=3.602;MLEAC=2;MLEAF=1.00;MQ=44.00;MQRankSum=0.000;QD=25.34;ReadPosRankSum=1.270;SOR=0.707	GT:AD:DP:GQ:PL	1/1:1,54:55:99:1422,154,0
2L	9493111	.	T	TA	3167.73	.	AC=2;AF=1.00;AN=2;DP=71;ExcessHet=3.0103;FS=0.000;MLEAC=2;MLEAF=1.00;MQ=43.89;QD=32.14;SOR=1.011	GT:AD:DP:GQ:PL	1/1:0,70:70:99:3205,217,0
2L	9493115	.	G	C	3176.77	.	AC=2;AF=1.00;AN=2;DP=72;ExcessHet=3.0103;FS=0.000;MLEAC=2;MLEAF=1.00;MQ=43.89;QD=28.85;SOR=0.934	GT:AD:DP:GQ:PL	1/1:0,72:72:99:3205,217,0
2L	9493272	2L_9493272_SNP	A	C	1199.77	.	AC=2;AF=1.00;AN=2;DB;DP=47;ExcessHet=3.0103;FS=0.000;MLEAC=2;MLEAF=1.00;MQ=44.00;QD=25.53;SOR=0.735	GT:AD:DP:GQ:PL	1/1:0,47:47:99:1228,140,0
2L	9493296	2L_9493296_SNP	C	G	2327.77	.	AC=2;AF=1.00;AN=2;DB;DP=50;ExcessHet=3.0103;FS=0.000;MLEAC=2;MLEAF=1.00;MQ=44.00;QD=31.82;SOR=0.952	GT:AD:DP:GQ:PL	1/1:0,50:50:99:2356,160,0
2L	9493298	2L_9493298_SNP	T	G	2327.77	.	AC=2;AF=1.00;AN=2;DB;DP=53;ExcessHet=3.0103;FS=0.000;MLEAC=2;MLEAF=1.00;MQ=44.00;QD=27.19;SOR=1.077	GT:AD:DP:GQ:PL	1/1:0,53:53:99:2356,160,0
2L	9493366	2L_9493366_SNP	C	T	1419.77	.	AC=2;AF=1.00;AN=2;DB;DP=54;ExcessHet=3.0103;FS=0.000;MLEAC=2;MLEAF=1.00;MQ=44.00;QD=26.29;SOR=1.220	GT:AD:DP:GQ:PL	1/1:0,54:54:99:1448,161,0
2L	9493544	.	T	TA	1724.73	.	AC=2;AF=1.00;AN=2;DP=79;ExcessHet=3.0103;FS=0.000;MLEAC=2;MLEAF=1.00;MQ=44.00;QD=22.69;SOR=0.746	GT:AD:DP:GQ:PL	1/1:0,76:76:99:1762,227,0
2L	9493559	2L_9493559_SNP	A	T	3381.77	.	AC=2;AF=1.00;AN=2;DB;DP=76;ExcessHet=3.0103;FS=0.000;MLEAC=2;MLEAF=1.00;MQ=44.00;QD=29.83;SOR=0.859	GT:AD:DP:GQ:PL	1/1:0,76:76:99:3410,232,0
2L	9493563	2L_9493563_SNP	A	G	3381.77	.	AC=2;AF=1.00;AN=2;DB;DP=77;ExcessHet=3.0103;FS=0.000;MLEAC=2;MLEAF=1.00;MQ=44.00;QD=28.24;SOR=0.828	GT:AD:DP:GQ:PL	1/1:0,77:77:99:3410,232,0
2L	9493808	2L_9493808_SNP	G	A	1163.77	.	AC=2;AF=1.00;AN=2;DB;DP=44;ExcessHet=3.0103;FS=0.000;MLEAC=2;MLEAF=1.00;MQ=43.89;QD=27.71;SOR=0.788	GT:AD:DP:GQ:PL	1/1:0,42:42:99:1192,126,0
2L	9493982	.	T	TAA	1120.73	.	AC=2;AF=1.00;AN=2;DP=41;ExcessHet=3.0103;FS=0.000;MLEAC=2;MLEAF=1.00;MQ=44.00;QD=31.13;SOR=0.811	GT:AD:DP:GQ:PL	1/1:0,36:36:99:1158,117,0
2L	9494030	2L_9494030_SNP	G	A	1208.77	.	AC=2;AF=1.00;AN=2;DB;DP=45;ExcessHet=3.0103;FS=0.000;MLEAC=2;MLEAF=1.00;MQ=43.91;QD=26.86;SOR=0.829	GT:AD:DP:GQ:PL	1/1:0,45:45:99:1237,135,0
2L	9494058	2L_9494058_SNP	G	A	1295.77	.	AC=2;AF=1.00;AN=2;DB;DP=47;ExcessHet=3.0103;FS=0.000;MLEAC=2;MLEAF=1.00;MQ=43.88;QD=27.57;SOR=0.919	GT:AD:DP:GQ:PL	1/1:0,47:47:99:1324,141,0
2L	9494163	.	TG	T	965.73	.	AC=2;AF=1.00;AN=2;DP=43;ExcessHet=3.0103;FS=0.000;MLEAC=2;MLEAF=1.00;MQ=43.61;QD=24.76;SOR=0.968	GT:AD:DP:GQ:PL	1/1:0,39:39:99:1003,117,0
2L	9494385	2L_9494385_SNP	G	A	1591.77	.	AC=2;AF=1.00;AN=2;DB;DP=60;ExcessHet=3.0103;FS=0.000;MLEAC=2;MLEAF=1.00;MQ=43.93;QD=26.53;SOR=0.831	GT:AD:DP:GQ:PL	1/1:0,60:60:99:1620,180,0
2L	9494624	2L_9494624_SNP	G	A	1774.77	.	AC=2;AF=1.00;AN=2;DB;DP=67;ExcessHet=3.0103;FS=0.000;MLEAC=2;MLEAF=1.00;MQ=43.97;QD=26.49;SOR=0.917	GT:AD:DP:GQ:PL	1/1:0,67:67:99:1803,200,0
2L	9494981	2L_9494981_SNP	T	A	1581.77	.	AC=2;AF=1.00;AN=2;DB;DP=59;ExcessHet=3.0103;FS=0.000;MLEAC=2;MLEAF=1.00;MQ=43.65;QD=26.81;SOR=0.796	GT:AD:DP:GQ:PL	1/1:0,59:59:99:1610,177,0
2L	9495010	2L_9495010_SNP	C	A	1447.77	.	AC=2;AF=1.00;AN=2;BaseQRankSum=0.909;ClippingRankSum=0.000;DB;DP=57;ExcessHet=3.0103;FS=0.000;MLEAC=2;MLEAF=1.00;MQ=43.61;MQRankSum=-0.285;QD=25.40;ReadPosRankSum=-0.881;SOR=0.321	GT:AD:DP:GQ:PL	1/1:1,56:57:99:1476,144,0
2L	9495092	.	TCTTGC	T	3196.73	.	AC=2;AF=1.00;AN=2;DP=69;ExcessHet=3.0103;FS=0.000;MLEAC=2;MLEAF=1.00;MQ=43.17;QD=29.96;SOR=1.211	GT:AD:DP:GQ:PL	1/1:0,69:69:99:3234,217,0
2L	9495097	.	C	CAAAATAA	3196.73	.	AC=2;AF=1.00;AN=2;DP=69;ExcessHet=3.0103;FS=0.000;MLEAC=2;MLEAF=1.00;MQ=43.17;QD=30.47;SOR=1.211	GT:AD:DP:GQ:PL	1/1:0,69:69:99:3234,217,0
2L	9495145	2L_9495145_SNP	A	C	1986.77	.	AC=2;AF=1.00;AN=2;DB;DP=74;ExcessHet=3.0103;FS=0.000;MLEAC=2;MLEAF=1.00;MQ=43.27;QD=26.85;SOR=1.288	GT:AD:DP:GQ:PL	1/1:0,74:74:99:2015,221,0
2L	9495176	2L_9495176_SNP	T	A	2809.77	.	AC=2;AF=1.00;AN=2;DB;DP=65;ExcessHet=3.0103;FS=0.000;MLEAC=2;MLEAF=1.00;MQ=43.20;QD=29.35;SOR=1.078	GT:AD:DP:GQ:PL	1/1:0,65:65:99:2838,196,0
2L	9495180	2L_9495180_SNP	T	G	2803.77	.	AC=2;AF=1.00;AN=2;DB;DP=61;ExcessHet=3.0103;FS=0.000;MLEAC=2;MLEAF=1.00;MQ=43.14;QD=33.48;SOR=1.107	GT:AD:DP:GQ:PL	1/1:0,61:61:99:2832,193,0
2L	9495188	2L_9495188_SNP	G	T	2666.77	.	AC=2;AF=1.00;AN=2;DB;DP=60;ExcessHet=3.0103;FS=0.000;MLEAC=2;MLEAF=1.00;MQ=43.21;QD=26.54;SOR=0.986	GT:AD:DP:GQ:PL	1/1:0,60:60:99:2695,184,0
2L	9495230	.	G	T	1614.77	.	AC=2;AF=1.00;AN=2;DP=61;ExcessHet=3.0103;FS=0.000;MLEAC=2;MLEAF=1.00;MQ=43.47;QD=26.47;SOR=1.107	GT:AD:DP:GQ:PL	1/1:0,61:61:99:1643,183,0
2L	9495281	2L_9495281_SNP	A	C	1646.77	.	AC=2;AF=1.00;AN=2;DB;DP=62;ExcessHet=3.0103;FS=0.000;MLEAC=2;MLEAF=1.00;MQ=42.85;QD=26.56;SOR=2.019	GT:AD:DP:GQ:PL	1/1:0,62:62:99:1675,186,0
2L	9495337	2L_9495337_SNP	A	C	2803.77	.	AC=2;AF=1.00;AN=2;DB;DP=66;ExcessHet=3.0103;FS=0.000;MLEAC=2;MLEAF=1.00;MQ=42.83;QD=31.83;SOR=1.574	GT:AD:DP:GQ:PL	1/1:0,66:66:99:2832,198,0
2L	9495347	2L_9495347_SNP	G	T	2942.77	.	AC=2;AF=1.00;AN=2;DB;DP=65;ExcessHet=3.0103;FS=0.000;MLEAC=2;MLEAF=1.00;MQ=42.74;QD=27.22;SOR=1.539	GT:AD:DP:GQ:PL	1/1:0,65:65:99:2971,201,0
2L	9495364	2L_9495364_SNP	G	A	2797.77	.	AC=2;AF=1.00;AN=2;DB;DP=62;ExcessHet=3.0103;FS=0.000;MLEAC=2;MLEAF=1.00;MQ=42.95;QD=30.02;SOR=1.329	GT:AD:DP:GQ:PL	1/1:0,62:62:99:2826,190,0
2L	9495374	.	AGACATTTATTCC	A	2599.73	.	AC=2;AF=1.00;AN=2;DP=55;ExcessHet=3.0103;FS=0.000;MLEAC=2;MLEAF=1.00;MQ=42.92;QD=33.24;SOR=0.970	GT:AD:DP:GQ:PL	1/1:0,55:55:99:2637,178,0
2L	9495403	2L_9495403_SNP	T	C	2179.77	.	AC=2;AF=1.00;AN=2;DB;DP=51;ExcessHet=3.0103;FS=0.000;MLEAC=2;MLEAF=1.00;MQ=43.05;QD=28.58;SOR=0.732	GT:AD:DP:GQ:PL	1/1:0,51:51:99:2208,154,0
2L	9495437	2L_9495437_SNP	C	T	1970.77	.	AC=2;AF=1.00;AN=2;DB;DP=46;ExcessHet=3.0103;FS=0.000;MLEAC=2;MLEAF=1.00;MQ=43.57;QD=28.03;SOR=1.765	GT:AD:DP:GQ:PL	1/1:0,46:46:99:1999,138,0
2L	9495443	2L_9495443_SNP	C	T	1917.77	.	AC=2;AF=1.00;AN=2;DB;DP=44;ExcessHet=3.0103;FS=0.000;MLEAC=2;MLEAF=1.00;MQ=43.64;QD=28.82;SOR=1.828	GT:AD:DP:GQ:PL	1/1:0,44:44:99:1946,132,0
2L	9495706	2L_9495706_SNP	A	T	1137.77	.	AC=2;AF=1.00;AN=2;DB;DP=43;ExcessHet=3.0103;FS=0.000;MLEAC=2;MLEAF=1.00;MQ=43.73;QD=26.46;SOR=1.055	GT:AD:DP:GQ:PL	1/1:0,43:43:99:1166,128,0
2L	9495742	2L_9495742_SNP	C	T	1256.77	.	AC=2;AF=1.00;AN=2;DB;DP=48;ExcessHet=3.0103;FS=0.000;MLEAC=2;MLEAF=1.00;MQ=43.84;QD=26.74;SOR=0.735	GT:AD:DP:GQ:PL	1/1:0,47:47:99:1285,141,0
2L	9495821	2L_9495821_SNP	G	C	1243.77	.	AC=2;AF=1.00;AN=2;DB;DP=48;ExcessHet=3.0103;FS=0.000;MLEAC=2;MLEAF=1.00;MQ=44.00;QD=25.91;SOR=0.866	GT:AD:DP:GQ:PL	1/1:0,48:48:99:1272,143,0
2L	9495971	2L_9495971_SNP	A	T	1178.77	.	AC=2;AF=1.00;AN=2;DB;DP=47;ExcessHet=3.0103;FS=0.000;MLEAC=2;MLEAF=1.00;MQ=44.00;QD=25.08;SOR=0.735	GT:AD:DP:GQ:PL	1/1:0,47:47:99:1207,140,0
2L	9496309	2L_9496309_SNP	G	T	1506.77	.	AC=2;AF=1.00;AN=2;DB;DP=54;ExcessHet=3.0103;FS=0.000;MLEAC=2;MLEAF=1.00;MQ=44.00;QD=27.90;SOR=1.329	GT:AD:DP:GQ:PL	1/1:0,54:54:99:1535,162,0
2L	9496387	2L_9496387_SNP	G	A	1305.77	.	AC=2;AF=1.00;AN=2;DB;DP=48;ExcessHet=3.0103;FS=0.000;MLEAC=2;MLEAF=1.00;MQ=43.85;QD=27.20;SOR=1.298	GT:AD:DP:GQ:PL	1/1:0,48:48:99:1334,144,0
2L	9496579	2L_9496579_SNP	T	C	1032.77	.	AC=2;AF=1.00;AN=2;DB;DP=39;ExcessHet=3.0103;FS=0.000;MLEAC=2;MLEAF=1.00;MQ=44.00;QD=26.48;SOR=0.743	GT:AD:DP:GQ:PL	1/1:0,39:39:99:1061,117,0
2L	9496625	2L_9496625_SNP	G	T	1154.77	.	AC=2;AF=1.00;AN=2;DB;DP=43;ExcessHet=3.0103;FS=0.000;MLEAC=2;MLEAF=1.00;MQ=44.00;QD=26.86;SOR=1.179	GT:AD:DP:GQ:PL	1/1:0,43:43:99:1183,129,0
2L	9496767	.	G	GT	1224.73	.	AC=2;AF=1.00;AN=2;DP=53;ExcessHet=3.0103;FS=0.000;MLEAC=2;MLEAF=1.00;MQ=44.00;QD=24.01;SOR=1.565	GT:AD:DP:GQ:PL	1/1:0,51:51:99:1262,153,0
2L	9497000	2L_9497000_SNP	G	A	2187.77	.	AC=2;AF=1.00;AN=2;DB;DP=81;ExcessHet=3.0103;FS=0.000;MLEAC=2;MLEAF=1.00;MQ=43.94;QD=27.01;SOR=0.768	GT:AD:DP:GQ:PL	1/1:0,81:81:99:2216,243,0
2L	9497284	2L_9497284_SNP	G	A	1497.77	.	AC=2;AF=1.00;AN=2;DB;DP=55;ExcessHet=3.0103;FS=0.000;MLEAC=2;MLEAF=1.00;MQ=44.00;QD=27.74;SOR=0.846	GT:AD:DP:GQ:PL	1/1:0,54:54:99:1526,162,0
2L	9497633	.	G	GA	3252.73	.	AC=2;AF=1.00;AN=2;DP=80;ExcessHet=3.0103;FS=0.000;MLEAC=2;MLEAF=1.00;MQ=43.85;QD=31.11;SOR=1.061	GT:AD:DP:GQ:PL	1/1:0,74:74:99:3290,223,0
2L	9497637	.	T	C	3261.77	.	AC=2;AF=1.00;AN=2;DP=73;ExcessHet=3.0103;FS=0.000;MLEAC=2;MLEAF=1.00;MQ=43.89;QD=33.12;SOR=1.032	GT:AD:DP:GQ:PL	1/1:0,73:73:99:3290,223,0
2L	9498081	2L_9498081_SNP	G	C	1871.77	.	AC=2;AF=1.00;AN=2;DB;DP=71;ExcessHet=3.0103;FS=0.000;MLEAC=2;MLEAF=1.00;MQ=43.97;QD=26.36;SOR=0.971	GT:AD:DP:GQ:PL	1/1:0,71:71:99:1900,213,0
2L	9498105	2L_9498105_SNP	A	G	3279.77	.	AC=2;AF=1.00;AN=2;DB;DP=74;ExcessHet=3.0103;FS=0.000;MLEAC=2;MLEAF=1.00;MQ=43.97;QD=30.79;SOR=0.747	GT:AD:DP:GQ:PL	1/1:0,74:74:99:3308,229,0
2L	9498110	2L_9498110_SNP	G	T	3345.77	.	AC=2;AF=1.00;AN=2;DB;DP=75;ExcessHet=3.0103;FS=0.000;MLEAC=2;MLEAF=1.00;MQ=43.97;QD=31.06;SOR=0.719	GT:AD:DP:GQ:PL	1/1:0,75:75:99:3374,235,0
2L	9498532	2L_9498532_SNP	C	G	1546.77	.	AC=2;AF=1.00;AN=2;DB;DP=58;ExcessHet=3.0103;FS=0.000;MLEAC=2;MLEAF=1.00;MQ=44.00;QD=27.14;SOR=0.728	GT:AD:DP:GQ:PL	1/1:0,57:57:99:1575,171,0
2L	9498685	2L_9498685_SNP	C	A	2010.77	.	AC=2;AF=1.00;AN=2;DB;DP=73;ExcessHet=3.0103;FS=0.000;MLEAC=2;MLEAF=1.00;MQ=44.00;QD=27.54;SOR=0.836	GT:AD:DP:GQ:PL	1/1:0,73:73:99:2039,218,0
2L	9498697	.	C	CT	1640.73	.	AC=2;AF=1.00;AN=2;DP=78;ExcessHet=3.0103;FS=0.000;MLEAC=2;MLEAF=1.00;MQ=44.00;QD=21.59;SOR=0.859	GT:AD:DP:GQ:PL	1/1:0,76:76:99:1678,227,0
2L	9498900	2L_9498900_SNP	T	C	1839.77	.	AC=2;AF=1.00;AN=2;DB;DP=68;ExcessHet=3.0103;FS=0.000;MLEAC=2;MLEAF=1.00;MQ=43.94;QD=27.06;SOR=0.880	GT:AD:DP:GQ:PL	1/1:0,68:68:99:1868,204,0
2L	9498963	2L_9498963_SNP	C	T	2192.77	.	AC=2;AF=1.00;AN=2;DB;DP=81;ExcessHet=3.0103;FS=0.000;MLEAC=2;MLEAF=1.00;MQ=43.88;QD=27.07;SOR=0.934	GT:AD:DP:GQ:PL	1/1:0,81:81:99:2221,242,0
2L	9498974	2L_9498974_SNP	A	G	3581.77	.	AC=2;AF=1.00;AN=2;DB;DP=81;ExcessHet=3.0103;FS=0.000;MLEAC=2;MLEAF=1.00;MQ=43.88;QD=34.12;SOR=0.995	GT:AD:DP:GQ:PL	1/1:0,81:81:99:3610,244,0
2L	9498977	2L_9498977_SNP	T	A	3609.77	.	AC=2;AF=1.00;AN=2;DB;DP=80;ExcessHet=3.0103;FS=0.000;MLEAC=2;MLEAF=1.00;MQ=43.88;QD=26.65;SOR=1.031	GT:AD:DP:GQ:PL	1/1:0,80:80:99:3638,247,0
2L	9499187	2L_9499187_SNP	G	A	2209.77	.	AC=2;AF=1.00;AN=2;DB;DP=80;ExcessHet=3.0103;FS=0.000;MLEAC=2;MLEAF=1.00;MQ=43.57;QD=27.62;SOR=0.968	GT:AD:DP:GQ:PL	1/1:0,80:80:99:2238,240,0
2L	9499252	2L_9499252_SNP	G	C	3720.77	.	AC=2;AF=1.00;AN=2;DB;DP=86;ExcessHet=3.0103;FS=0.000;MLEAC=2;MLEAF=1.00;MQ=43.36;QD=32.62;SOR=0.922	GT:AD:DP:GQ:PL	1/1:0,85:85:99:3749,256,0
2L	9499263	2L_9499263_SNP	A	G	3666.77	.	AC=2;AF=1.00;AN=2;DB;DP=84;ExcessHet=3.0103;FS=0.000;MLEAC=2;MLEAF=1.00;MQ=43.36;QD=26.42;SOR=0.928	GT:AD:DP:GQ:PL	1/1:0,83:83:99:3695,250,0
2L	9499312	2L_9499312_SNP	A	T	4056.77	.	AC=2;AF=1.00;AN=2;DB;DP=94;ExcessHet=3.0103;FS=0.000;MLEAC=2;MLEAF=1.00;MQ=42.78;QD=35.45;SOR=0.852	GT:AD:DP:GQ:PL	1/1:0,93:93:99:4085,283,0
2L	9499328	2L_9499328_SNP	T	C	4111.77	.	AC=2;AF=1.00;AN=2;DB;DP=91;ExcessHet=3.0103;FS=0.000;MLEAC=2;MLEAF=1.00;MQ=42.66;QD=28.92;SOR=0.693	GT:AD:DP:GQ:PL	1/1:0,90:90:99:4140,277,0
2L	9499351	.	A	ATTT	3832.73	.	AC=2;AF=1.00;AN=2;DP=84;ExcessHet=3.0103;FS=0.000;MLEAC=2;MLEAF=1.00;MQ=42.42;QD=33.46;SOR=0.872	GT:AD:DP:GQ:PL	1/1:0,83:83:99:3870,259,0
2L	9499354	.	A	AGATTATTGAAATTGT	3817.73	.	AC=2;AF=1.00;AN=2;DP=83;ExcessHet=3.0103;FS=0.000;MLEAC=2;MLEAF=1.00;MQ=42.37;QD=28.93;SOR=0.846	GT:AD:DP:GQ:PL	1/1:0,82:82:99:3855,258,0
2L	9499379	.	TC	T	3112.73	.	AC=2;AF=1.00;AN=2;DP=71;ExcessHet=3.0103;FS=0.000;MLEAC=2;MLEAF=1.00;MQ=42.38;QD=36.07;SOR=0.693	GT:AD:DP:GQ:PL	1/1:0,70:70:99:3150,211,0
2L	9499387	2L_9499387_SNP	A	G	3296.77	.	AC=2;AF=1.00;AN=2;DB;DP=74;ExcessHet=3.0103;FS=0.000;MLEAC=2;MLEAF=1.00;MQ=42.47;QD=26.95;SOR=0.804	GT:AD:DP:GQ:PL	1/1:0,74:74:99:3325,223,0
2L	9499408	2L_9499408_SNP	T	C	3077.77	.	AC=2;AF=1.00;AN=2;DB;DP=74;ExcessHet=3.0103;FS=0.000;MLEAC=2;MLEAF=1.00;MQ=42.72;QD=29.21;SOR=0.864	GT:AD:DP:GQ:PL	1/1:0,74:74:99:3106,223,0
2L	9499734	2L_9499734_SNP	G	C	2010.77	.	AC=2;AF=1.00;AN=2;DB;DP=77;ExcessHet=3.0103;FS=0.000;MLEAC=2;MLEAF=1.00;MQ=43.95;QD=26.46;SOR=0.984	GT:AD:DP:GQ:PL	1/1:0,76:76:99:2039,227,0
2L	9499764	2L_9499764_SNP	C	G	1814.77	.	AC=2;AF=1.00;AN=2;DB;DP=72;ExcessHet=3.0103;FS=0.000;MLEAC=2;MLEAF=1.00;MQ=43.92;QD=26.30;SOR=1.054	GT:AD:DP:GQ:PL	1/1:0,69:69:99:1843,206,0
2L	9499880	2L_9499880_SNP	G	T	2271.77	.	AC=2;AF=1.00;AN=2;DB;DP=83;ExcessHet=3.0103;FS=0.000;MLEAC=2;MLEAF=1.00;MQ=45.74;QD=27.37;SOR=0.717	GT:AD:DP:GQ:PL	1/1:0,83:83:99:2300,249,0
2L	9499947	2L_9499947_SNP	A	C	1955.77	.	AC=2;AF=1.00;AN=2;DB;DP=75;ExcessHet=3.0103;FS=0.000;MLEAC=2;MLEAF=1.00;MQ=48.69;QD=26.08;SOR=1.022	GT:AD:DP:GQ:PL	1/1:0,75:75:99:1984,223,0
2L	9499968	.	A	ATG	1212.73	.	AC=2;AF=1.00;AN=2;BaseQRankSum=1.492;ClippingRankSum=0.000;DP=66;ExcessHet=3.0103;FS=2.940;MLEAC=2;MLEAF=1.00;MQ=49.77;MQRankSum=1.717;QD=19.25;ReadPosRankSum=1.885;SOR=0.183	GT:AD:DP:GQ:PL	1/1:2,61:63:99:1250,147,0
2L	9499970	.	A	T	2959.77	.	AC=2;AF=1.00;AN=2;DP=67;ExcessHet=3.0103;FS=0.000;MLEAC=2;MLEAF=1.00;MQ=49.69;QD=23.75;SOR=1.146	GT:AD:DP:GQ:PL	1/1:0,67:67:99:2988,202,0
2L	9499985	2L_9499985_SNP	C	G	1914.77	.	AC=2;AF=1.00;AN=2;DB;DP=71;ExcessHet=3.0103;FS=0.000;MLEAC=2;MLEAF=1.00;MQ=49.36;QD=26.97;SOR=1.117	GT:AD:DP:GQ:PL	1/1:0,71:71:99:1943,213,0
2L	9500001	2L_9500001_SNP	T	C	2812.77	.	AC=2;AF=1.00;AN=2;DB;DP=64;ExcessHet=3.0103;FS=0.000;MLEAC=2;MLEAF=1.00;MQ=49.21;QD=30.90;SOR=1.306	GT:AD:DP:GQ:PL	1/1:0,64:64:99:2841,196,0
2L	9500007	2L_9500007_SNP	C	T	2810.77	.	AC=2;AF=1.00;AN=2;DB;DP=65;ExcessHet=3.0103;FS=0.000;MLEAC=2;MLEAF=1.00;MQ=48.99;QD=31.83;SOR=1.249	GT:AD:DP:GQ:PL	1/1:0,65:65:99:2839,196,0
2L	9500176	2L_9500176_SNP	T	A	1498.77	.	AC=2;AF=1.00;AN=2;DB;DP=53;ExcessHet=3.0103;FS=0.000;MLEAC=2;MLEAF=1.00;MQ=44.00;QD=28.28;SOR=0.892	GT:AD:DP:GQ:PL	1/1:0,53:53:99:1527,159,0
2L	9500286	2L_9500286_SNP	G	A	1529.77	.	AC=2;AF=1.00;AN=2;DB;DP=57;ExcessHet=3.0103;FS=0.000;MLEAC=2;MLEAF=1.00;MQ=44.00;QD=27.32;SOR=1.199	GT:AD:DP:GQ:PL	1/1:0,56:56:99:1558,168,0
2L	9500312	2L_9500312_SNP	C	A	1513.77	.	AC=2;AF=1.00;AN=2;DB;DP=57;ExcessHet=3.0103;FS=0.000;MLEAC=2;MLEAF=1.00;MQ=44.00;QD=27.03;SOR=1.199	GT:AD:DP:GQ:PL	1/1:0,56:56:99:1542,168,0
2L	9500349	2L_9500349_SNP	T	G	2347.77	.	AC=2;AF=1.00;AN=2;DB;DP=55;ExcessHet=3.0103;FS=0.000;MLEAC=2;MLEAF=1.00;MQ=44.00;QD=27.19;SOR=1.061	GT:AD:DP:GQ:PL	1/1:0,55:55:99:2376,174,0
2L	9500365	2L_9500365_SNP	A	C	2452.77	.	AC=2;AF=1.00;AN=2;DB;DP=60;ExcessHet=3.0103;FS=0.000;MLEAC=2;MLEAF=1.00;MQ=44.00;QD=26.69;SOR=0.986	GT:AD:DP:GQ:PL	1/1:0,60:60:99:2481,181,0
2L	9500398	2L_9500398_SNP	A	T	2939.77	.	AC=2;AF=1.00;AN=2;DB;DP=66;ExcessHet=3.0103;FS=0.000;MLEAC=2;MLEAF=1.00;MQ=44.00;QD=30.78;SOR=0.957	GT:AD:DP:GQ:PL	1/1:0,66:66:99:2968,202,0
2L	9500406	2L_9500406_SNP	T	C	2909.77	.	AC=2;AF=1.00;AN=2;DB;DP=65;ExcessHet=3.0103;FS=0.000;MLEAC=2;MLEAF=1.00;MQ=44.00;QD=28.21;SOR=1.078	GT:AD:DP:GQ:PL	1/1:0,65:65:99:2938,199,0
2L	9500437	2L_9500437_SNP	C	G	2049.77	.	AC=2;AF=1.00;AN=2;DB;DP=76;ExcessHet=3.0103;FS=0.000;MLEAC=2;MLEAF=1.00;MQ=44.00;QD=26.97;SOR=0.693	GT:AD:DP:GQ:PL	1/1:0,76:76:99:2078,228,0
2L	9500503	2L_9500503_SNP	T	C	2035.77	.	AC=2;AF=1.00;AN=2;DB;DP=75;ExcessHet=3.0103;FS=0.000;MLEAC=2;MLEAF=1.00;MQ=43.97;QD=27.14;SOR=0.832	GT:AD:DP:GQ:PL	1/1:0,75:75:99:2064,225,0
2L	9500601	2L_9500601_SNP	A	G	1864.77	.	AC=2;AF=1.00;AN=2;DB;DP=71;ExcessHet=3.0103;FS=0.000;MLEAC=2;MLEAF=1.00;MQ=44.00;QD=26.26;SOR=1.117	GT:AD:DP:GQ:PL	1/1:0,71:71:99:1893,212,0
2L	9500629	2L_9500629_SNP	A	G	1770.77	.	AC=2;AF=1.00;AN=2;DB;DP=66;ExcessHet=3.0103;FS=0.000;MLEAC=2;MLEAF=1.00;MQ=44.00;QD=26.83;SOR=0.886	GT:AD:DP:GQ:PL	1/1:0,66:66:99:1799,197,0
2L	9500716	2L_9500716_SNP	T	C	2875.77	.	AC=2;AF=1.00;AN=2;DB;DP=67;ExcessHet=3.0103;FS=0.000;MLEAC=2;MLEAF=1.00;MQ=43.52;QD=31.85;SOR=0.723	GT:AD:DP:GQ:PL	1/1:0,67:67:99:2904,204,0
2L	9500729	2L_9500729_SNP	A	T	2948.77	.	AC=2;AF=1.00;AN=2;DB;DP=68;ExcessHet=3.0103;FS=0.000;MLEAC=2;MLEAF=1.00;MQ=43.53;QD=35.12;SOR=0.880	GT:AD:DP:GQ:PL	1/1:0,68:68:99:2977,211,0
2L	9500768	2L_9500768_SNP	C	G	3056.77	.	AC=2;AF=1.00;AN=2;DB;DP=68;ExcessHet=3.0103;FS=0.000;MLEAC=2;MLEAF=1.00;MQ=43.41;QD=30.56;SOR=0.814	GT:AD:DP:GQ:PL	1/1:0,68:68:99:3085,208,0
2L	9500772	.	G	GCT	3074.73	.	AC=2;AF=1.00;AN=2;DP=69;ExcessHet=3.0103;FS=0.000;MLEAC=2;MLEAF=1.00;MQ=43.42;QD=28.15;SOR=0.960	GT:AD:DP:GQ:PL	1/1:0,69:69:99:3112,214,0
2L	9500783	2L_9500783_SNP	G	T	2824.77	.	AC=2;AF=1.00;AN=2;DB;DP=65;ExcessHet=3.0103;FS=0.000;MLEAC=2;MLEAF=1.00;MQ=43.65;QD=32.63;SOR=1.162	GT:AD:DP:GQ:PL	1/1:0,65:65:99:2853,199,0
2L	9500816	.	G	GA	1236.73	.	AC=2;AF=1.00;AN=2;DP=62;ExcessHet=3.0103;FS=0.000;MLEAC=2;MLEAF=1.00;MQ=43.87;QD=21.32;SOR=1.179	GT:AD:DP:GQ:PL	1/1:0,58:58:99:1274,175,0
2L	9500870	2L_9500870_SNP	C	T	1566.77	.	AC=2;AF=1.00;AN=2;BaseQRankSum=-0.817;ClippingRankSum=0.000;DB;DP=58;ExcessHet=3.0103;FS=0.000;MLEAC=2;MLEAF=1.00;MQ=43.97;MQRankSum=0.000;QD=27.01;ReadPosRankSum=1.256;SOR=0.267	GT:AD:DP:GQ:PL	1/1:1,57:58:99:1595,145,0
2L	9501489	.	C	CT	637.80	.	AC=2;AF=1.00;AN=2;BaseQRankSum=0.221;ClippingRankSum=0.000;DP=48;ExcessHet=3.0103;FS=0.000;MLEAC=2;MLEAF=1.00;MQ=43.69;MQRankSum=0.000;QD=14.50;ReadPosRankSum=0.741;SOR=0.709	GT:AD:DP:GQ:PL	1/1:6,38:44:18:675,18,0
2L	9501618	.	AT	A	2353.73	.	AC=2;AF=1.00;AN=2;DP=57;ExcessHet=3.0103;FS=0.000;MLEAC=2;MLEAF=1.00;MQ=43.97;QD=31.68;SOR=0.931	GT:AD:DP:GQ:PL	1/1:0,54:54:99:2391,163,0
2L	9501624	.	C	G	2407.77	.	AC=2;AF=1.00;AN=2;DP=54;ExcessHet=3.0103;FS=0.000;MLEAC=2;MLEAF=1.00;MQ=43.96;QD=26.22;SOR=0.931	GT:AD:DP:GQ:PL	1/1:0,54:54:99:2436,166,0
2L	9501642	2L_9501642_SNP	G	C	2534.77	.	AC=2;AF=1.00;AN=2;DB;DP=56;ExcessHet=3.0103;FS=0.000;MLEAC=2;MLEAF=1.00;MQ=43.93;QD=31.14;SOR=0.693	GT:AD:DP:GQ:PL	1/1:0,56:56:99:2563,172,0
2L	9501655	2L_9501655_SNP	A	G	2671.77	.	AC=2;AF=1.00;AN=2;DB;DP=59;ExcessHet=3.0103;FS=0.000;MLEAC=2;MLEAF=1.00;MQ=43.93;QD=30.43;SOR=0.726	GT:AD:DP:GQ:PL	1/1:0,59:59:99:2700,181,0
2L	9501665	2L_9501665_SNP	C	T	2626.77	.	AC=2;AF=1.00;AN=2;DB;DP=58;ExcessHet=3.0103;FS=0.000;MLEAC=2;MLEAF=1.00;MQ=43.93;QD=32.66;SOR=0.762	GT:AD:DP:GQ:PL	1/1:0,58:58:99:2655,178,0
2L	9501686	2L_9501686_SNP	G	A	2459.77	.	AC=2;AF=1.00;AN=2;DB;DP=56;ExcessHet=3.0103;FS=0.000;MLEAC=2;MLEAF=1.00;MQ=43.93;QD=29.39;SOR=0.693	GT:AD:DP:GQ:PL	1/1:0,56:56:99:2488,175,0
2L	9501777	2L_9501777_SNP	C	T	1734.77	.	AC=2;AF=1.00;AN=2;BaseQRankSum=-1.696;ClippingRankSum=0.000;DB;DP=65;ExcessHet=3.0103;FS=0.000;MLEAC=2;MLEAF=1.00;MQ=43.94;MQRankSum=-0.089;QD=26.69;ReadPosRankSum=2.123;SOR=0.223	GT:AD:DP:GQ:PL	1/1:1,64:65:99:1763,164,0
2L	9501857	2L_9501857_SNP	G	C	1842.77	.	AC=2;AF=1.00;AN=2;DB;DP=72;ExcessHet=3.0103;FS=0.000;MLEAC=2;MLEAF=1.00;MQ=43.95;QD=25.95;SOR=0.840	GT:AD:DP:GQ:PL	1/1:0,71:71:99:1871,211,0
2L	9502062	.	G	GAAGCA	3355.73	.	AC=2;AF=1.00;AN=2;DP=75;ExcessHet=3.0103;FS=0.000;MLEAC=2;MLEAF=1.00;MQ=43.90;QD=33.68;SOR=0.864	GT:AD:DP:GQ:PL	1/1:0,74:74:99:3393,229,0
2L	9502073	.	CA	C	3265.73	.	AC=2;AF=1.00;AN=2;DP=76;ExcessHet=3.0103;FS=0.000;MLEAC=2;MLEAF=1.00;MQ=43.87;QD=29.43;SOR=0.955	GT:AD:DP:GQ:PL	1/1:0,75:75:99:3303,231,0
2L	9502267	2L_9502267_SNP	C	A	1838.77	.	AC=2;AF=1.00;AN=2;DB;DP=68;ExcessHet=3.0103;FS=0.000;MLEAC=2;MLEAF=1.00;MQ=44.00;QD=27.44;SOR=0.917	GT:AD:DP:GQ:PL	1/1:0,67:67:99:1867,201,0
2L	9503056	2L_9503056_SNP	T	A	1291.77	.	AC=2;AF=1.00;AN=2;DB;DP=48;ExcessHet=3.0103;FS=0.000;MLEAC=2;MLEAF=1.00;MQ=42.85;QD=27.48;SOR=1.251	GT:AD:DP:GQ:PL	1/1:0,47:47:99:1320,141,0
2L	9503228	.	T	TTTTTTATATTATAA	2540.73	.	AC=2;AF=1.00;AN=2;DP=54;ExcessHet=3.0103;FS=0.000;MLEAC=2;MLEAF=1.00;MQ=38.92;QD=28.38;SOR=1.567	GT:AD:DP:GQ:PL	1/1:0,54:54:99:2578,178,0
2L	9503237	.	T	C	2086.77	.	AC=2;AF=1.00;AN=2;DP=47;ExcessHet=3.0103;FS=0.000;MLEAC=2;MLEAF=1.00;MQ=38.92;QD=26.08;SOR=1.251	GT:AD:DP:GQ:PL	1/1:0,47:47:99:2115,141,0
2L	9503248	.	G	T	2041.77	.	AC=2;AF=1.00;AN=2;DP=43;ExcessHet=3.0103;FS=0.000;MLEAC=2;MLEAF=1.00;MQ=38.41;QD=31.78;SOR=1.609	GT:AD:DP:GQ:PL	1/1:0,43:43:99:2070,138,0
2L	9503249	.	A	C	1996.77	.	AC=2;AF=1.00;AN=2;DP=44;ExcessHet=3.0103;FS=0.000;MLEAC=2;MLEAF=1.00;MQ=38.55;QD=35.07;SOR=1.662	GT:AD:DP:GQ:PL	1/1:0,44:44:99:2025,135,0
2L	9503251	.	ATGCCAAACATATTGTTGAAC	A	1942.73	.	AC=2;AF=1.00;AN=2;DP=44;ExcessHet=3.0103;FS=0.000;MLEAC=2;MLEAF=1.00;MQ=38.55;QD=29.29;SOR=1.662	GT:AD:DP:GQ:PL	1/1:0,44:44:99:1980,132,0
2L	9503275	.	C	CTA	2077.73	.	AC=2;AF=1.00;AN=2;DP=45;ExcessHet=3.0103;FS=0.000;MLEAC=2;MLEAF=1.00;MQ=38.53;QD=27.28;SOR=1.714	GT:AD:DP:GQ:PL	1/1:0,45:45:99:2115,141,0
2L	9503295	2L_9503295_SNP	C	T	1816.77	.	AC=2;AF=1.00;AN=2;DB;DP=40;ExcessHet=3.0103;FS=0.000;MLEAC=2;MLEAF=1.00;MQ=38.67;QD=28.40;SOR=1.445	GT:AD:DP:GQ:PL	1/1:0,40:40:99:1845,123,0
2L	9503310	2L_9503310_SNP	C	T	1737.77	.	AC=2;AF=1.00;AN=2;DB;DP=38;ExcessHet=3.0103;FS=0.000;MLEAC=2;MLEAF=1.00;MQ=39.57;QD=22.58;SOR=1.863	GT:AD:DP:GQ:PL	1/1:0,38:38:99:1766,120,0
2L	9503327	2L_9503327_SNP	C	T	1406.77	.	AC=2;AF=1.00;AN=2;DB;DP=33;ExcessHet=3.0103;FS=0.000;MLEAC=2;MLEAF=1.00;MQ=39.77;QD=29.96;SOR=2.235	GT:AD:DP:GQ:PL	1/1:0,33:33:99:1435,99,0
2L	9503347	.	G	GTTTT	1996.73	.	AC=2;AF=1.00;AN=2;DP=35;ExcessHet=3.0103;FS=0.000;MLEAC=1;MLEAF=0.500;MQ=40.93;QD=33.06;SOR=1.828	GT:AD:DP:GQ:PL	1/1:0,33:33:99:1978,151,0
2L	9503443	2L_9503443_SNP	G	A	2371.77	.	AC=2;AF=1.00;AN=2;DB;DP=56;ExcessHet=3.0103;FS=0.000;MLEAC=2;MLEAF=1.00;MQ=41.30;QD=25.30;SOR=1.262	GT:AD:DP:GQ:PL	1/1:0,55:55:99:2400,166,0
2L	9503447	.	ACTCTTTATGTTTTCATAG	A	2367.73	.	AC=2;AF=1.00;AN=2;DP=54;ExcessHet=3.0103;FS=0.000;MLEAC=2;MLEAF=1.00;MQ=41.50;QD=28.91;SOR=1.287	GT:AD:DP:GQ:PL	1/1:0,53:53:99:2405,169,0
2L	9503690	2L_9503690_SNP	A	G	1247.77	.	AC=2;AF=1.00;AN=2;DB;DP=48;ExcessHet=3.0103;FS=0.000;MLEAC=2;MLEAF=1.00;MQ=43.74;QD=26.55;SOR=0.919	GT:AD:DP:GQ:PL	1/1:0,47:47:99:1276,141,0
2L	9503862	.	C	A	1376.77	.	AC=2;AF=1.00;AN=2;DP=31;ExcessHet=3.0103;FS=0.000;MLEAC=2;MLEAF=1.00;MQ=43.78;QD=33.10;SOR=1.329	GT:AD:DP:GQ:PL	1/1:0,30:30:96:1405,96,0
2L	9503865	.	A	T	1376.77	.	AC=2;AF=1.00;AN=2;DP=33;ExcessHet=3.0103;FS=0.000;MLEAC=2;MLEAF=1.00;MQ=43.79;QD=37.50;SOR=1.112	GT:AD:DP:GQ:PL	1/1:0,32:32:96:1405,96,0
2L	9504424	2L_9504424_SNP	T	C	1219.77	.	AC=2;AF=1.00;AN=2;DB;DP=49;ExcessHet=3.0103;FS=0.000;MLEAC=2;MLEAF=1.00;MQ=43.96;QD=24.89;SOR=0.909	GT:AD:DP:GQ:PL	1/1:0,49:49:99:1248,145,0
2L	9504694	2L_9504694_SNP	G	A	1162.77	.	AC=2;AF=1.00;AN=2;DB;DP=47;ExcessHet=3.0103;FS=0.000;MLEAC=2;MLEAF=1.00;MQ=43.85;QD=24.74;SOR=0.919	GT:AD:DP:GQ:PL	1/1:0,47:47:99:1191,139,0
2L	9504841	2L_9504841_SNP	A	G	1283.77	.	AC=2;AF=1.00;AN=2;DB;DP=47;ExcessHet=3.0103;FS=0.000;MLEAC=2;MLEAF=1.00;MQ=42.86;QD=27.31;SOR=0.735	GT:AD:DP:GQ:PL	1/1:0,47:47:99:1312,141,0
2L	9504855	.	GAAATCAAATGCATAAGCAT	G	1962.73	.	AC=2;AF=1.00;AN=2;DP=49;ExcessHet=3.0103;FS=0.000;MLEAC=2;MLEAF=1.00;MQ=42.78;QD=29.03;SOR=0.737	GT:AD:DP:GQ:PL	1/1:0,45:45:99:2000,137,0
2L	9504890	2L_9504890_SNP	G	C	2122.77	.	AC=2;AF=1.00;AN=2;BaseQRankSum=1.772;ClippingRankSum=0.000;DB;DP=49;ExcessHet=3.0103;FS=0.000;MLEAC=2;MLEAF=1.00;MQ=42.90;MQRankSum=0.702;QD=36.51;SOR=0.257	GT:AD:DP:GQ:PL	1/1:1,48:49:99:2151,144,0
2L	9504898	2L_9504898_SNP	T	C	2192.77	.	AC=2;AF=1.00;AN=2;DB;DP=52;ExcessHet=3.0103;FS=0.000;MLEAC=2;MLEAF=1.00;MQ=43.04;QD=28.43;SOR=0.853	GT:AD:DP:GQ:PL	1/1:0,52:52:99:2221,156,0
2L	9505061	.	CATAAATTTGATAAAAG	C	2478.73	.	AC=2;AF=1.00;AN=2;DP=56;ExcessHet=3.0103;FS=0.000;MLEAC=2;MLEAF=1.00;MQ=41.95;QD=28.78;SOR=1.262	GT:AD:DP:GQ:PL	1/1:0,55:55:99:2516,172,0
2L	9505089	2L_9505089_SNP	G	A	2566.77	.	AC=2;AF=1.00;AN=2;DB;DP=61;ExcessHet=3.0103;FS=0.000;MLEAC=2;MLEAF=1.00;MQ=41.94;QD=31.30;SOR=1.107	GT:AD:DP:GQ:PL	1/1:0,61:61:99:2595,184,0
2L	9505134	.	G	C	2778.77	.	AC=2;AF=1.00;AN=2;DP=63;ExcessHet=3.0103;FS=0.000;MLEAC=2;MLEAF=1.00;MQ=42.01;QD=25.61;SOR=0.859	GT:AD:DP:GQ:PL	1/1:0,63:63:99:2807,190,0
2L	9505137	2L_9505137_SNP	C	G	2791.77	.	AC=2;AF=1.00;AN=2;DB;DP=61;ExcessHet=3.0103;FS=0.000;MLEAC=2;MLEAF=1.00;MQ=41.98;QD=23.27;SOR=0.793	GT:AD:DP:GQ:PL	1/1:0,61:61:99:2820,190,0
2L	9505143	.	TAA	T	2744.73	.	AC=2;AF=1.00;AN=2;DP=61;ExcessHet=3.0103;FS=0.000;MLEAC=2;MLEAF=1.00;MQ=42.03;QD=35.30;SOR=0.865	GT:AD:DP:GQ:PL	1/1:0,61:61:99:2782,187,0
2L	9505192	2L_9505192_SNP	T	C	2648.77	.	AC=2;AF=1.00;AN=2;DB;DP=59;ExcessHet=3.0103;FS=0.000;MLEAC=2;MLEAF=1.00;MQ=42.44;QD=29.47;SOR=0.950	GT:AD:DP:GQ:PL	1/1:0,59:59:99:2677,181,0
2L	9505194	2L_9505194_SNP	G	A	2648.77	.	AC=2;AF=1.00;AN=2;DB;DP=58;ExcessHet=3.0103;FS=0.000;MLEAC=2;MLEAF=1.00;MQ=42.50;QD=27.20;SOR=0.836	GT:AD:DP:GQ:PL	1/1:0,58:58:99:2677,181,0
2L	9505199	2L_9505199_SNP	G	A	2581.77	.	AC=2;AF=1.00;AN=2;DB;DP=57;ExcessHet=3.0103;FS=0.000;MLEAC=2;MLEAF=1.00;MQ=42.57;QD=25.99;SOR=0.800	GT:AD:DP:GQ:PL	1/1:0,57:57:99:2610,175,0
2L	9505212	2L_9505212_SNP	T	G	2793.77	.	AC=2;AF=1.00;AN=2;DB;DP=60;ExcessHet=3.0103;FS=0.000;MLEAC=2;MLEAF=1.00;MQ=42.83;QD=26.77;SOR=0.760	GT:AD:DP:GQ:PL	1/1:0,60:60:99:2822,193,0
2L	9505220	2L_9505220_SNP	G	A	2741.77	.	AC=2;AF=1.00;AN=2;DB;DP=64;ExcessHet=3.0103;FS=0.000;MLEAC=2;MLEAF=1.00;MQ=42.90;QD=31.82;SOR=0.693	GT:AD:DP:GQ:PL	1/1:0,64:64:99:2770,193,0
2L	9505295	2L_9505295_SNP	G	C	1897.77	.	AC=2;AF=1.00;AN=2;DB;DP=69;ExcessHet=3.0103;FS=0.000;MLEAC=2;MLEAF=1.00;MQ=42.91;QD=27.50;SOR=0.781	GT:AD:DP:GQ:PL	1/1:0,69:69:99:1926,206,0
2L	9505321	2L_9505321_SNP	C	A	1770.77	.	AC=2;AF=1.00;AN=2;DB;DP=65;ExcessHet=3.0103;FS=0.000;MLEAC=2;MLEAF=1.00;MQ=42.78;QD=27.24;SOR=0.925	GT:AD:DP:GQ:PL	1/1:0,65:65:99:1799,195,0
2L	9505352	2L_9505352_SNP	G	T	2967.77	.	AC=2;AF=1.00;AN=2;DB;DP=69;ExcessHet=3.0103;FS=0.000;MLEAC=2;MLEAF=1.00;MQ=42.77;QD=26.16;SOR=0.910	GT:AD:DP:GQ:PL	1/1:0,69:69:99:2996,211,0
2L	9505364	2L_9505364_SNP	T	C	2887.77	.	AC=2;AF=1.00;AN=2;DB;DP=63;ExcessHet=3.0103;FS=0.000;MLEAC=2;MLEAF=1.00;MQ=42.68;QD=29.07;SOR=0.933	GT:AD:DP:GQ:PL	1/1:0,63:63:99:2916,199,0
2L	9505366	2L_9505366_SNP	G	A	2887.77	.	AC=2;AF=1.00;AN=2;DB;DP=63;ExcessHet=3.0103;FS=0.000;MLEAC=2;MLEAF=1.00;MQ=42.68;QD=27.51;SOR=0.933	GT:AD:DP:GQ:PL	1/1:0,63:63:99:2916,196,0
2L	9505385	2L_9505385_SNP	C	T	2912.77	.	AC=2;AF=1.00;AN=2;DB;DP=64;ExcessHet=3.0103;FS=0.000;MLEAC=2;MLEAF=1.00;MQ=42.82;QD=30.29;SOR=0.822	GT:AD:DP:GQ:PL	1/1:0,64:64:99:2941,199,0
2L	9505387	2L_9505387_SNP	T	A	2912.77	.	AC=2;AF=1.00;AN=2;DB;DP=64;ExcessHet=3.0103;FS=0.000;MLEAC=2;MLEAF=1.00;MQ=42.88;QD=24.40;SOR=0.756	GT:AD:DP:GQ:PL	1/1:0,64:64:99:2941,199,0
2L	9505425	2L_9505425_SNP	G	A	2705.77	.	AC=2;AF=1.00;AN=2;DB;DP=62;ExcessHet=3.0103;FS=0.000;MLEAC=2;MLEAF=1.00;MQ=43.24;QD=35.97;SOR=0.899	GT:AD:DP:GQ:PL	1/1:0,62:62:99:2734,187,0
2L	9505433	.	CACTG	C	2617.73	.	AC=2;AF=1.00;AN=2;DP=59;ExcessHet=3.0103;FS=0.000;MLEAC=2;MLEAF=1.00;MQ=43.20;QD=32.98;SOR=1.034	GT:AD:DP:GQ:PL	1/1:0,59:59:99:2655,178,0
2L	9505610	2L_9505610_SNP	C	T	2198.77	.	AC=2;AF=1.00;AN=2;DB;DP=50;ExcessHet=3.0103;FS=0.000;MLEAC=2;MLEAF=1.00;MQ=43.47;QD=23.21;SOR=1.390	GT:AD:DP:GQ:PL	1/1:0,50:50:99:2227,153,0
2L	9505619	.	A	AG	2170.73	.	AC=2;AF=1.00;AN=2;DP=49;ExcessHet=3.0103;FS=0.000;MLEAC=2;MLEAF=1.00;MQ=43.46;QD=26.87;SOR=1.345	GT:AD:DP:GQ:PL	1/1:0,49:49:99:2208,150,0
2L	9505632	.	T	TTCTC	1875.73	.	AC=2;AF=1.00;AN=2;DP=48;ExcessHet=3.0103;FS=0.000;MLEAC=2;MLEAF=1.00;MQ=43.47;QD=33.16;SOR=1.455	GT:AD:DP:GQ:PL	1/1:0,43:43:99:1913,133,0
2L	9505680	.	GGT	G	2212.73	.	AC=2;AF=1.00;AN=2;DP=50;ExcessHet=3.0103;FS=0.000;MLEAC=2;MLEAF=1.00;MQ=43.57;QD=31.00;SOR=1.656	GT:AD:DP:GQ:PL	1/1:0,50:50:99:2250,151,0
2L	9505685	.	T	TGG	2254.73	.	AC=2;AF=1.00;AN=2;DP=51;ExcessHet=3.0103;FS=0.000;MLEAC=2;MLEAF=1.00;MQ=43.58;QD=27.56;SOR=1.702	GT:AD:DP:GQ:PL	1/1:0,51:51:99:2292,154,0
2L	9505835	2L_9505835_SNP	G	T	1766.77	.	AC=2;AF=1.00;AN=2;DB;DP=68;ExcessHet=3.0103;FS=0.000;MLEAC=2;MLEAF=1.00;MQ=43.83;QD=25.98;SOR=0.693	GT:AD:DP:GQ:PL	1/1:0,68:68:99:1795,204,0
2L	9505876	2L_9505876_SNP	T	A	2968.77	.	AC=2;AF=1.00;AN=2;DB;DP=68;ExcessHet=3.0103;FS=0.000;MLEAC=2;MLEAF=1.00;MQ=43.80;QD=25.78;SOR=1.022	GT:AD:DP:GQ:PL	1/1:0,68:68:99:2997,205,0
2L	9505888	2L_9505888_SNP	A	T	3060.77	.	AC=2;AF=1.00;AN=2;DB;DP=65;ExcessHet=3.0103;FS=0.000;MLEAC=2;MLEAF=1.00;MQ=43.79;QD=28.12;SOR=1.078	GT:AD:DP:GQ:PL	1/1:0,65:65:99:3089,208,0
2L	9505894	2L_9505894_SNP	T	C	2980.77	.	AC=2;AF=1.00;AN=2;DB;DP=64;ExcessHet=3.0103;FS=0.000;MLEAC=2;MLEAF=1.00;MQ=43.79;QD=31.74;SOR=1.127	GT:AD:DP:GQ:PL	1/1:0,64:64:99:3009,202,0
2L	9505895	2L_9505895_SNP	T	C	2935.77	.	AC=2;AF=1.00;AN=2;DB;DP=63;ExcessHet=3.0103;FS=0.000;MLEAC=2;MLEAF=1.00;MQ=43.78;QD=31.01;SOR=1.010	GT:AD:DP:GQ:PL	1/1:0,63:63:99:2964,199,0
2L	9505969	2L_9505969_SNP	C	T	1584.77	.	AC=2;AF=1.00;AN=2;DB;DP=60;ExcessHet=3.0103;FS=0.000;MLEAC=2;MLEAF=1.00;MQ=43.87;QD=26.41;SOR=0.693	GT:AD:DP:GQ:PL	1/1:0,60:60:99:1613,180,0
2L	9506051	2L_9506051_SNP	G	A	1478.77	.	AC=2;AF=1.00;AN=2;DB;DP=57;ExcessHet=3.0103;FS=0.000;MLEAC=2;MLEAF=1.00;MQ=43.97;QD=25.94;SOR=0.728	GT:AD:DP:GQ:PL	1/1:0,57:57:99:1507,169,0
2L	9506468	2L_9506468_SNP	C	T	1994.77	.	AC=2;AF=1.00;AN=2;DB;DP=75;ExcessHet=3.0103;FS=0.000;MLEAC=2;MLEAF=1.00;MQ=44.00;QD=26.60;SOR=1.022	GT:AD:DP:GQ:PL	1/1:0,75:75:99:2023,225,0
2L	9506959	2L_9506959_SNP	C	T	1964.77	.	AC=2;AF=1.00;AN=2;DB;DP=73;ExcessHet=3.0103;FS=0.000;MLEAC=2;MLEAF=1.00;MQ=43.58;QD=27.29;SOR=1.308	GT:AD:DP:GQ:PL	1/1:0,72:72:99:1993,215,0
2L	9506981	.	T	G	1855.77	.	AC=2;AF=1.00;AN=2;DP=72;ExcessHet=3.0103;FS=0.000;MLEAC=2;MLEAF=1.00;MQ=43.57;QD=26.14;SOR=1.195	GT:AD:DP:GQ:PL	1/1:0,71:71:99:1884,211,0
2L	9507063	.	A	ATT	2160.73	.	AC=2;AF=1.00;AN=2;DP=80;ExcessHet=3.0103;FS=0.000;MLEAC=2;MLEAF=1.00;MQ=43.18;QD=29.60;SOR=1.098	GT:AD:DP:GQ:PL	1/1:0,73:73:99:2198,220,0
2L	9507149	.	AAACCCAAATTG	A	3874.73	.	AC=2;AF=1.00;AN=2;DP=86;ExcessHet=3.0103;FS=0.000;MLEAC=2;MLEAF=1.00;MQ=43.41;QD=24.51;SOR=0.897	GT:AD:DP:GQ:PL	1/1:0,84:84:99:3912,262,0
2L	9507167	.	G	GAAA	3862.73	.	AC=2;AF=1.00;AN=2;DP=85;ExcessHet=3.0103;FS=0.000;MLEAC=2;MLEAF=1.00;MQ=43.38;QD=31.57;SOR=0.922	GT:AD:DP:GQ:PL	1/1:0,85:85:99:3900,262,0
2L	9507221	2L_9507221_SNP	G	C	2263.77	.	AC=2;AF=1.00;AN=2;DB;DP=85;ExcessHet=3.0103;FS=0.000;MLEAC=2;MLEAF=1.00;MQ=43.58;QD=26.63;SOR=1.450	GT:AD:DP:GQ:PL	1/1:0,85:85:99:2292,255,0
2L	9507243	2L_9507243_SNP	A	G	1999.77	.	AC=2;AF=1.00;AN=2;DB;DP=76;ExcessHet=3.0103;FS=0.000;MLEAC=2;MLEAF=1.00;MQ=43.64;QD=26.31;SOR=1.432	GT:AD:DP:GQ:PL	1/1:0,76:76:99:2028,228,0
2L	9507257	2L_9507257_SNP	A	T	1956.77	.	AC=2;AF=1.00;AN=2;BaseQRankSum=1.836;ClippingRankSum=0.000;DB;DP=73;ExcessHet=3.0103;FS=0.000;MLEAC=2;MLEAF=1.00;MQ=43.60;MQRankSum=2.012;QD=26.81;ReadPosRankSum=1.567;SOR=0.564	GT:AD:DP:GQ:PL	1/1:1,72:73:99:1985,198,0
2L	9507532	.	C	CTGAACGCCAA	2373.73	.	AC=2;AF=1.00;AN=2;DP=49;ExcessHet=3.0103;FS=0.000;MLEAC=2;MLEAF=1.00;MQ=43.09;QD=26.93;SOR=1.378	GT:AD:DP:GQ:PL	1/1:0,47:47:99:2411,162,0
2L	9507538	2L_9507538_SNP	T	A	2279.77	.	AC=2;AF=1.00;AN=2;DB;DP=52;ExcessHet=3.0103;FS=0.000;MLEAC=2;MLEAF=1.00;MQ=43.13;QD=25.44;SOR=1.358	GT:AD:DP:GQ:PL	1/1:0,52:52:99:2308,156,0
2L	9507556	2L_9507556_SNP	A	C	1506.77	.	AC=2;AF=1.00;AN=2;DB;DP=57;ExcessHet=3.0103;FS=0.000;MLEAC=2;MLEAF=1.00;MQ=43.13;QD=26.43;SOR=1.342	GT:AD:DP:GQ:PL	1/1:0,57:57:99:1535,170,0
2L	9507659	2L_9507659_INS	A	ACAC	2722.73	.	AC=2;AF=1.00;AN=2;DB;DP=63;ExcessHet=3.0103;FS=0.000;MLEAC=2;MLEAF=1.00;MQ=43.39;QD=28.22;SOR=1.179	GT:AD:DP:GQ:PL	1/1:0,63:63:99:2760,190,0
2L	9507674	.	G	A	1614.77	.	AC=2;AF=1.00;AN=2;DP=60;ExcessHet=3.0103;FS=0.000;MLEAC=2;MLEAF=1.00;MQ=43.34;QD=26.91;SOR=0.906	GT:AD:DP:GQ:PL	1/1:0,60:60:99:1643,179,0
2L	9507686	2L_9507686_SNP	G	C	2689.77	.	AC=2;AF=1.00;AN=2;DB;DP=61;ExcessHet=3.0103;FS=0.000;MLEAC=2;MLEAF=1.00;MQ=43.17;QD=29.49;SOR=0.941	GT:AD:DP:GQ:PL	1/1:0,61:61:99:2718,187,0
2L	9507687	2L_9507687_SNP	A	G	2689.77	.	AC=2;AF=1.00;AN=2;DB;DP=62;ExcessHet=3.0103;FS=0.000;MLEAC=2;MLEAF=1.00;MQ=43.18;QD=32.91;SOR=0.899	GT:AD:DP:GQ:PL	1/1:0,62:62:99:2718,187,0
2L	9507700	2L_9507700_SNP	G	T	1632.77	.	AC=2;AF=1.00;AN=2;DB;DP=62;ExcessHet=3.0103;FS=0.000;MLEAC=2;MLEAF=1.00;MQ=43.29;QD=26.33;SOR=0.976	GT:AD:DP:GQ:PL	1/1:0,62:62:99:1661,185,0
2L	9507771	.	CTTACTTA	C	3379.73	.	AC=2;AF=1.00;AN=2;DP=78;ExcessHet=3.0103;FS=0.000;MLEAC=2;MLEAF=1.00;MQ=43.15;QD=32.80;SOR=0.798	GT:AD:DP:GQ:PL	1/1:0,78:78:99:3417,235,0
2L	9507907	2L_9507907_SNP	A	C	2308.77	.	AC=2;AF=1.00;AN=2;DB;DP=85;ExcessHet=3.0103;FS=0.000;MLEAC=2;MLEAF=1.00;MQ=43.98;QD=27.16;SOR=0.867	GT:AD:DP:GQ:PL	1/1:0,85:85:99:2337,254,0
2L	9508266	2L_9508266_SNP	T	C	1494.77	.	AC=2;AF=1.00;AN=2;DB;DP=59;ExcessHet=3.0103;FS=0.000;MLEAC=2;MLEAF=1.00;MQ=43.90;QD=25.34;SOR=1.034	GT:AD:DP:GQ:PL	1/1:0,59:59:99:1523,175,0
2L	9508338	2L_9508338_SNP	A	C	1373.77	.	AC=2;AF=1.00;AN=2;DB;DP=53;ExcessHet=3.0103;FS=0.000;MLEAC=2;MLEAF=1.00;MQ=43.82;QD=25.92;SOR=0.808	GT:AD:DP:GQ:PL	1/1:0,53:53:99:1402,158,0
2L	9508598	.	TGTTTTA	T	1506.77	.	AC=2;AF=1.00;AN=2;BaseQRankSum=-1.017;ClippingRankSum=0.000;DP=41;ExcessHet=3.0103;FS=0.000;MLEAC=2;MLEAF=1.00;MQ=44.33;MQRankSum=-0.151;QD=29.68;ReadPosRankSum=0.000;SOR=1.255	GT:AD:DP:GQ:PL	1/1:1,40:41:19:1542,19,0
2L	9508616	2L_9508616_SNP	T	G	1358.78	.	AC=1;AF=0.500;AN=2;BaseQRankSum=0.000;ClippingRankSum=0.000;DB;DP=36;ExcessHet=3.0103;FS=0.000;MLEAC=1;MLEAF=0.500;MQ=44.43;MQRankSum=0.088;QD=31.93;ReadPosRankSum=0.870;SOR=0.246	GT	./.
2L	9509056	.	GT	G	1283.73	.	AC=2;AF=1.00;AN=2;DP=60;ExcessHet=3.0103;FS=0.000;MLEAC=2;MLEAF=1.00;MQ=43.13;QD=22.92;SOR=0.922	GT:AD:DP:GQ:PL	1/1:0,56:56:99:1321,168,0
2L	9509187	2L_9509187_SNP	A	G	1482.77	.	AC=2;AF=1.00;AN=2;DB;DP=56;ExcessHet=3.0103;FS=0.000;MLEAC=2;MLEAF=1.00;MQ=41.73;QD=26.48;SOR=0.841	GT:AD:DP:GQ:PL	1/1:0,56:56:99:1511,168,0
2L	9509220	.	G	GGATTCA	2796.73	.	AC=2;AF=1.00;AN=2;DP=62;ExcessHet=3.0103;FS=0.000;MLEAC=2;MLEAF=1.00;MQ=40.24;QD=27.10;SOR=0.865	GT:AD:DP:GQ:PL	1/1:0,61:61:99:2834,189,0
2L	9509232	.	G	GTATATACATA	3142.73	.	AC=2;AF=1.00;AN=2;DP=63;ExcessHet=3.0103;FS=0.000;MLEAC=2;MLEAF=1.00;MQ=38.94;QD=29.73;SOR=0.859	GT:AD:DP:GQ:PL	1/1:0,63:63:99:3180,214,0
2L	9509237	.	T	C	2915.77	.	AC=2;AF=1.00;AN=2;DP=66;ExcessHet=3.0103;FS=0.000;MLEAC=2;MLEAF=1.00;MQ=38.74;QD=31.33;SOR=0.886	GT:AD:DP:GQ:PL	1/1:0,66:66:99:2944,199,0
2L	9509280	2L_9509280_SNP	G	A	3039.77	.	AC=2;AF=1.00;AN=2;DB;DP=68;ExcessHet=3.0103;FS=0.000;MLEAC=2;MLEAF=1.00;MQ=38.59;QD=24.81;SOR=1.022	GT:AD:DP:GQ:PL	1/1:0,68:68:99:3068,208,0
2L	9509290	2L_9509290_SNP	A	C	3351.73	.	AC=2;AF=1.00;AN=2;DB;DP=73;ExcessHet=3.0103;FS=0.000;MLEAC=2;MLEAF=1.00;MQ=38.88;QD=30.46;SOR=0.949	GT:AD:DP:GQ:PL	1/1:0,73:73:99:3389,232,0
2L	9509292	2L_9509292_SNP	G	A	1809.77	.	AC=2;AF=1.00;AN=2;BaseQRankSum=0.362;ClippingRankSum=0.000;DB;DP=74;ExcessHet=3.0103;FS=0.000;MLEAC=2;MLEAF=1.00;MQ=38.96;MQRankSum=0.933;QD=25.85;ReadPosRankSum=-0.768;SOR=0.348	GT:AD:DP:GQ:PL	1/1:1,69:70:99:1838,156,0
2L	9509297	2L_9509297_SNP	C	G	3454.77	.	AC=2;AF=1.00;AN=2;DB;DP=77;ExcessHet=3.0103;FS=0.000;MLEAC=2;MLEAF=1.00;MQ=39.16;QD=31.04;SOR=0.980	GT:AD:DP:GQ:PL	1/1:0,77:77:99:3483,235,0
2L	9509301	.	G	GGTTTTGTAACATGCTCAA	3636.73	.	AC=2;AF=1.00;AN=2;DP=73;ExcessHet=3.0103;FS=0.000;MLEAC=2;MLEAF=1.00;MQ=39.12;QD=31.21;SOR=0.925	GT:AD:DP:GQ:PL	1/1:0,73:73:99:3674,250,0
2L	9509348	2L_9509348_SNP	C	A	1913.77	.	AC=2;AF=1.00;AN=2;DB;DP=71;ExcessHet=3.0103;FS=0.000;MLEAC=2;MLEAF=1.00;MQ=40.00;QD=26.95;SOR=0.779	GT:AD:DP:GQ:PL	1/1:0,71:71:99:1942,212,0
2L	9509390	2L_9509390_SNP	C	T	3200.77	.	AC=2;AF=1.00;AN=2;DB;DP=72;ExcessHet=3.0103;FS=0.000;MLEAC=2;MLEAF=1.00;MQ=40.92;QD=33.42;SOR=0.869	GT:AD:DP:GQ:PL	1/1:0,72:72:99:3229,220,0
2L	9509391	2L_9509391_SNP	A	T	3200.77	.	AC=2;AF=1.00;AN=2;DB;DP=73;ExcessHet=3.0103;FS=0.000;MLEAC=2;MLEAF=1.00;MQ=40.97;QD=25.83;SOR=0.898	GT:AD:DP:GQ:PL	1/1:0,73:73:99:3229,220,0
2L	9509499	2L_9509499_SNP	T	C	3194.77	.	AC=2;AF=1.00;AN=2;DB;DP=73;ExcessHet=3.0103;FS=0.000;MLEAC=2;MLEAF=1.00;MQ=40.32;QD=33.33;SOR=0.836	GT:AD:DP:GQ:PL	1/1:0,73:73:99:3223,225,0
2L	9509504	.	C	CATAGAGGGAAA	3483.73	.	AC=2;AF=1.00;AN=2;DP=75;ExcessHet=3.0103;FS=0.000;MLEAC=2;MLEAF=1.00;MQ=40.54;QD=30.56;SOR=0.774	GT:AD:DP:GQ:PL	1/1:0,75:75:99:3521,243,0
2L	9509568	.	GACATATGT	G	2793.73	.	AC=2;AF=1.00;AN=2;DP=68;ExcessHet=3.0103;FS=0.000;MLEAC=2;MLEAF=1.00;MQ=41.33;QD=27.17;SOR=1.270	GT:AD:DP:GQ:PL	1/1:0,63:63:99:2831,191,0
2L	9509627	2L_9509627_SNP	A	G	2738.77	.	AC=2;AF=1.00;AN=2;DB;DP=63;ExcessHet=3.0103;FS=0.000;MLEAC=2;MLEAF=1.00;MQ=41.76;QD=32.80;SOR=1.092	GT:AD:DP:GQ:PL	1/1:0,63:63:99:2767,190,0
2L	9509641	2L_9509641_SNP	A	G	2818.77	.	AC=2;AF=1.00;AN=2;DB;DP=62;ExcessHet=3.0103;FS=0.000;MLEAC=2;MLEAF=1.00;MQ=41.88;QD=29.01;SOR=1.057	GT:AD:DP:GQ:PL	1/1:0,62:62:99:2847,193,0
2L	9509658	2L_9509658_SNP	G	A	2385.77	.	AC=2;AF=1.00;AN=2;DB;DP=55;ExcessHet=3.0103;FS=0.000;MLEAC=2;MLEAF=1.00;MQ=42.73;QD=26.23;SOR=0.884	GT:AD:DP:GQ:PL	1/1:0,55:55:99:2414,169,0
2L	9509693	2L_9509693_SNP	T	C	2513.77	.	AC=2;AF=1.00;AN=2;DB;DP=59;ExcessHet=3.0103;FS=0.000;MLEAC=2;MLEAF=1.00;MQ=43.38;QD=35.29;SOR=1.034	GT:AD:DP:GQ:PL	1/1:0,59:59:99:2542,180,0
2L	9509696	2L_9509696_SNP	C	T	2489.77	.	AC=2;AF=1.00;AN=2;DB;DP=59;ExcessHet=3.0103;FS=0.000;MLEAC=2;MLEAF=1.00;MQ=43.38;QD=30.52;SOR=1.123	GT:AD:DP:GQ:PL	1/1:0,59:59:99:2518,177,0
2L	9509742	.	T	A	2660.77	.	AC=2;AF=1.00;AN=2;DP=63;ExcessHet=3.0103;FS=0.000;MLEAC=2;MLEAF=1.00;MQ=43.53;QD=31.91;SOR=1.092	GT:AD:DP:GQ:PL	1/1:0,63:63:99:2689,190,0
2L	9509749	2L_9509749_SNP	C	G	2611.77	.	AC=2;AF=1.00;AN=2;DB;DP=60;ExcessHet=3.0103;FS=0.000;MLEAC=2;MLEAF=1.00;MQ=43.51;QD=30.11;SOR=0.986	GT:AD:DP:GQ:PL	1/1:0,60:60:99:2640,184,0
2L	9509796	2L_9509796_SNP	T	C	1834.77	.	AC=2;AF=1.00;AN=2;DB;DP=67;ExcessHet=3.0103;FS=0.000;MLEAC=2;MLEAF=1.00;MQ=43.74;QD=27.38;SOR=0.917	GT:AD:DP:GQ:PL	1/1:0,67:67:99:1863,201,0
2L	9509989	.	A	C	2656.77	.	AC=2;AF=1.00;AN=2;DP=64;ExcessHet=3.0103;FS=0.000;MLEAC=2;MLEAF=1.00;MQ=43.97;QD=30.40;SOR=0.899	GT:AD:DP:GQ:PL	1/1:0,62:62:99:2685,199,0
2L	9509999	2L_9509999_SNP	G	C	2573.77	.	AC=2;AF=1.00;AN=2;DB;DP=61;ExcessHet=3.0103;FS=0.000;MLEAC=2;MLEAF=1.00;MQ=43.97;QD=33.45;SOR=0.796	GT:AD:DP:GQ:PL	1/1:0,59:59:99:2602,190,0
2L	9510046	.	GT	G	2077.73	.	AC=2;AF=1.00;AN=2;DP=60;ExcessHet=3.0103;FS=0.000;MLEAC=2;MLEAF=1.00;MQ=43.97;QD=32.45;SOR=1.316	GT:AD:DP:GQ:PL	1/1:0,59:59:99:2115,178,0
2L	9510136	2L_9510136_SNP	A	G	2599.77	.	AC=2;AF=1.00;AN=2;DB;DP=56;ExcessHet=3.0103;FS=0.000;MLEAC=2;MLEAF=1.00;MQ=44.00;QD=29.41;SOR=0.693	GT:AD:DP:GQ:PL	1/1:0,56:56:99:2628,184,0
2L	9510143	2L_9510143_SNP	G	A	2609.77	.	AC=2;AF=1.00;AN=2;DB;DP=58;ExcessHet=3.0103;FS=0.000;MLEAC=2;MLEAF=1.00;MQ=43.73;QD=26.12;SOR=0.836	GT:AD:DP:GQ:PL	1/1:0,58:58:99:2638,181,0
2L	9510168	2L_9510168_SNP	A	G	2439.77	.	AC=2;AF=1.00;AN=2;DB;DP=59;ExcessHet=3.0103;FS=0.000;MLEAC=2;MLEAF=1.00;MQ=43.74;QD=26.90;SOR=0.914	GT:AD:DP:GQ:PL	1/1:0,58:58:99:2468,175,0
2L	9510379	.	GCCCGA	G	2122.73	.	AC=2;AF=1.00;AN=2;DP=49;ExcessHet=3.0103;FS=0.000;MLEAC=2;MLEAF=1.00;MQ=44.00;QD=34.28;SOR=0.776	GT:AD:DP:GQ:PL	1/1:0,48:48:99:2160,145,0
2L	9510445	2L_9510445_SNP	A	G	1281.77	.	AC=2;AF=1.00;AN=2;DB;DP=47;ExcessHet=3.0103;FS=0.000;MLEAC=2;MLEAF=1.00;MQ=44.00;QD=27.27;SOR=0.735	GT:AD:DP:GQ:PL	1/1:0,47:47:99:1310,141,0
2L	9510490	.	A	AC	1930.73	.	AC=2;AF=1.00;AN=2;DP=48;ExcessHet=3.0103;FS=0.000;MLEAC=2;MLEAF=1.00;MQ=43.92;QD=29.77;SOR=0.823	GT:AD:DP:GQ:PL	1/1:0,47:47:99:1968,146,0
2L	9510491	.	A	AT	1930.73	.	AC=2;AF=1.00;AN=2;DP=49;ExcessHet=3.0103;FS=0.000;MLEAC=2;MLEAF=1.00;MQ=43.92;QD=31.61;SOR=0.909	GT:AD:DP:GQ:PL	1/1:0,49:49:99:1968,146,0
2L	9510554	.	C	A	796.77	.	AC=1;AF=0.500;AN=2;BaseQRankSum=0.183;ClippingRankSum=0.000;DP=51;ExcessHet=3.0103;FS=2.657;MLEAC=1;MLEAF=0.500;MQ=43.85;MQRankSum=0.228;QD=15.62;ReadPosRankSum=0.062;SOR=0.986	GT:AD:DP:GQ:PL	0/1:15,36:51:99:825,0,258
2L	9510914	.	GGGTACGTTGCT	G	2373.73	.	AC=2;AF=1.00;AN=2;DP=55;ExcessHet=3.0103;FS=0.000;MLEAC=2;MLEAF=1.00;MQ=43.89;QD=28.32;SOR=0.767	GT:AD:DP:GQ:PL	1/1:0,54:54:99:2411,163,0
2L	9510963	2L_9510963_SNP	G	A	1583.77	.	AC=2;AF=1.00;AN=2;DB;DP=58;ExcessHet=3.0103;FS=0.000;MLEAC=2;MLEAF=1.00;MQ=43.93;QD=27.31;SOR=0.693	GT:AD:DP:GQ:PL	1/1:0,58:58:99:1612,174,0
2L	9511011	2L_9511011_SNP	A	T	2034.77	.	AC=2;AF=1.00;AN=2;DB;DP=47;ExcessHet=3.0103;FS=0.000;MLEAC=2;MLEAF=1.00;MQ=43.96;QD=22.94;SOR=0.735	GT:AD:DP:GQ:PL	1/1:0,47:47:99:2063,141,0
2L	9511017	2L_9511017_SNP	G	A	2037.77	.	AC=2;AF=1.00;AN=2;DB;DP=47;ExcessHet=3.0103;FS=0.000;MLEAC=2;MLEAF=1.00;MQ=43.96;QD=23.83;SOR=0.735	GT:AD:DP:GQ:PL	1/1:0,47:47:99:2066,141,0
2L	9511050	2L_9511050_SNP	A	T	1111.77	.	AC=2;AF=1.00;AN=2;DB;DP=43;ExcessHet=3.0103;FS=0.000;MLEAC=2;MLEAF=1.00;MQ=43.95;QD=25.86;SOR=1.055	GT:AD:DP:GQ:PL	1/1:0,43:43:99:1140,128,0
2L	9511075	2L_9511075_SNP	G	A	1132.77	.	AC=2;AF=1.00;AN=2;DB;DP=45;ExcessHet=3.0103;FS=0.000;MLEAC=2;MLEAF=1.00;MQ=44.00;QD=25.74;SOR=1.105	GT:AD:DP:GQ:PL	1/1:0,44:44:99:1161,131,0
2L	9511215	.	GT	G	1014.73	.	AC=2;AF=1.00;AN=2;BaseQRankSum=0.357;ClippingRankSum=0.000;DP=61;ExcessHet=3.0103;FS=1.944;MLEAC=2;MLEAF=1.00;MQ=44.00;MQRankSum=0.000;QD=17.20;ReadPosRankSum=-0.437;SOR=0.387	GT:AD:DP:GQ:PL	1/1:4,55:59:99:1052,105,0
2L	9511383	2L_9511383_SNP	C	G	1850.77	.	AC=2;AF=1.00;AN=2;DB;DP=68;ExcessHet=3.0103;FS=0.000;MLEAC=2;MLEAF=1.00;MQ=44.00;QD=27.22;SOR=1.179	GT:AD:DP:GQ:PL	1/1:0,68:68:99:1879,204,0
2L	9511427	2L_9511427_SNP	G	C	2662.77	.	AC=2;AF=1.00;AN=2;DB;DP=61;ExcessHet=3.0103;FS=0.000;MLEAC=2;MLEAF=1.00;MQ=44.00;QD=30.83;SOR=1.197	GT:AD:DP:GQ:PL	1/1:0,61:61:99:2691,187,0
2L	9511432	2L_9511432_SNP	A	G	2627.77	.	AC=2;AF=1.00;AN=2;DB;DP=60;ExcessHet=3.0103;FS=0.000;MLEAC=2;MLEAF=1.00;MQ=44.00;QD=28.12;SOR=1.071	GT:AD:DP:GQ:PL	1/1:0,60:60:99:2656,184,0
2L	9511462	2L_9511462_SNP	C	G	2835.77	.	AC=2;AF=1.00;AN=2;DB;DP=63;ExcessHet=3.0103;FS=0.000;MLEAC=2;MLEAF=1.00;MQ=44.00;QD=25.88;SOR=0.859	GT:AD:DP:GQ:PL	1/1:0,63:63:99:2864,193,0
2L	9511465	2L_9511465_SNP	C	G	2835.77	.	AC=2;AF=1.00;AN=2;DB;DP=64;ExcessHet=3.0103;FS=0.000;MLEAC=2;MLEAF=1.00;MQ=44.00;QD=30.19;SOR=0.892	GT:AD:DP:GQ:PL	1/1:0,64:64:99:2864,193,0
2L	9511502	2L_9511502_SNP	T	A	1604.77	.	AC=2;AF=1.00;AN=2;DB;DP=58;ExcessHet=3.0103;FS=0.000;MLEAC=2;MLEAF=1.00;MQ=43.97;QD=27.67;SOR=0.762	GT:AD:DP:GQ:PL	1/1:0,58:58:99:1633,174,0
2L	9511596	2L_9511596_SNP	C	A	1464.77	.	AC=2;AF=1.00;AN=2;BaseQRankSum=0.193;ClippingRankSum=0.000;DB;DP=57;ExcessHet=3.0103;FS=0.000;MLEAC=2;MLEAF=1.00;MQ=43.84;MQRankSum=-0.096;QD=26.16;ReadPosRankSum=1.317;SOR=0.238	GT:AD:DP:GQ:PL	1/1:1,55:56:99:1493,140,0
2L	9511663	2L_9511663_SNP	G	A	1700.77	.	AC=2;AF=1.00;AN=2;DB;DP=63;ExcessHet=3.0103;FS=0.000;MLEAC=2;MLEAF=1.00;MQ=44.00;QD=27.00;SOR=0.859	GT:AD:DP:GQ:PL	1/1:0,63:63:99:1729,189,0
2L	9511809	2L_9511809_DEL	CT	C	1445.73	.	AC=2;AF=1.00;AN=2;DB;DP=46;ExcessHet=3.0103;FS=0.000;MLEAC=2;MLEAF=1.00;MQ=43.85;QD=32.13;SOR=1.154	GT:AD:DP:GQ:PL	1/1:0,45:45:99:1483,135,0
2L	9511906	2L_9511906_SNP	G	C	1234.77	.	AC=2;AF=1.00;AN=2;BaseQRankSum=0.309;ClippingRankSum=0.000;DB;DP=48;ExcessHet=3.0103;FS=0.000;MLEAC=2;MLEAF=1.00;MQ=43.67;MQRankSum=-0.391;QD=25.72;ReadPosRankSum=-0.424;SOR=0.277	GT:AD:DP:GQ:PL	1/1:1,47:48:99:1263,116,0
2L	9512103	2L_9512103_SNP	T	G	1558.77	.	AC=2;AF=1.00;AN=2;BaseQRankSum=-1.244;ClippingRankSum=0.000;DB;DP=61;ExcessHet=3.0103;FS=3.540;MLEAC=2;MLEAF=1.00;MQ=43.04;MQRankSum=-0.816;QD=25.55;ReadPosRankSum=-1.535;SOR=0.658	GT:AD:DP:GQ:PL	1/1:1,60:61:99:1587,153,0
2L	9512155	2L_9512155_SNP	C	T	2444.77	.	AC=2;AF=1.00;AN=2;BaseQRankSum=1.256;ClippingRankSum=0.000;DB;DP=57;ExcessHet=3.0103;FS=4.135;MLEAC=2;MLEAF=1.00;MQ=42.22;MQRankSum=-1.491;QD=26.94;ReadPosRankSum=0.304;SOR=1.074	GT:AD:DP:GQ:PL	1/1:1,56:57:99:2473,133,0
2L	9512166	2L_9512166_SNP	A	G	2339.77	.	AC=2;AF=1.00;AN=2;BaseQRankSum=-0.472;ClippingRankSum=0.000;DB;DP=54;ExcessHet=3.0103;FS=4.314;MLEAC=2;MLEAF=1.00;MQ=42.01;MQRankSum=-1.834;QD=30.58;ReadPosRankSum=1.027;SOR=1.198	GT:AD:DP:GQ:PL	1/1:1,53:54:99:2368,121,0
2L	9512177	2L_9512177_SNP	T	A	2491.77	.	AC=2;AF=1.00;AN=2;BaseQRankSum=0.200;ClippingRankSum=0.000;DB;DP=55;ExcessHet=3.0103;FS=4.393;MLEAC=2;MLEAF=1.00;MQ=41.97;MQRankSum=-1.939;QD=25.91;ReadPosRankSum=1.449;SOR=1.250	GT:AD:DP:GQ:PL	1/1:1,54:55:99:2520,130,0
2L	9512183	2L_9512183_SNP	T	G	2581.77	.	AC=2;AF=1.00;AN=2;BaseQRankSum=-1.209;ClippingRankSum=0.000;DB;DP=60;ExcessHet=3.0103;FS=4.164;MLEAC=2;MLEAF=1.00;MQ=42.11;MQRankSum=-1.718;QD=27.54;ReadPosRankSum=1.357;SOR=1.092	GT:AD:DP:GQ:PL	1/1:1,59:60:99:2610,136,0
2L	9512184	.	GAA	G	2617.73	.	AC=2;AF=1.00;AN=2;BaseQRankSum=-0.593;ClippingRankSum=0.000;DP=59;ExcessHet=3.0103;FS=4.091;MLEAC=2;MLEAF=1.00;MQ=42.07;MQRankSum=-1.770;QD=30.70;ReadPosRankSum=1.439;SOR=1.043	GT:AD:DP:GQ:PL	1/1:1,58:59:99:2655,139,0
2L	9512189	.	ATGCATGAAACC	A	2707.73	.	AC=2;AF=1.00;AN=2;BaseQRankSum=-1.829;ClippingRankSum=0.000;DP=60;ExcessHet=3.0103;FS=3.979;MLEAC=2;MLEAF=1.00;MQ=42.06;MQRankSum=-1.753;QD=29.04;ReadPosRankSum=0.674;SOR=0.966	GT:AD:DP:GQ:PL	1/1:1,59:60:99:2745,145,0
2L	9512224	2L_9512224_SNP	T	A	3301.77	.	AC=2;AF=1.00;AN=2;DB;DP=72;ExcessHet=3.0103;FS=0.000;MLEAC=2;MLEAF=1.00;MQ=42.35;QD=30.59;SOR=1.002	GT:AD:DP:GQ:PL	1/1:0,72:72:99:3330,223,0
2L	9512225	2L_9512225_SNP	G	T	3301.77	.	AC=2;AF=1.00;AN=2;DB;DP=72;ExcessHet=3.0103;FS=0.000;MLEAC=2;MLEAF=1.00;MQ=42.35;QD=31.74;SOR=1.002	GT:AD:DP:GQ:PL	1/1:0,72:72:99:3330,223,0
2L	9512235	2L_9512235_SNP	T	C	3391.77	.	AC=2;AF=1.00;AN=2;DB;DP=75;ExcessHet=3.0103;FS=0.000;MLEAC=2;MLEAF=1.00;MQ=42.41;QD=32.26;SOR=1.240	GT:AD:DP:GQ:PL	1/1:0,75:75:99:3420,229,0
2L	9512257	2L_9512257_SNP	C	A	3080.77	.	AC=2;AF=1.00;AN=2;DB;DP=73;ExcessHet=3.0103;FS=0.000;MLEAC=2;MLEAF=1.00;MQ=42.68;QD=33.98;SOR=1.179	GT:AD:DP:GQ:PL	1/1:0,73:73:99:3109,219,0
2L	9512284	2L_9512284_SNP	T	G	1959.77	.	AC=2;AF=1.00;AN=2;DB;DP=71;ExcessHet=3.0103;FS=0.000;MLEAC=2;MLEAF=1.00;MQ=42.96;QD=27.60;SOR=1.117	GT:AD:DP:GQ:PL	1/1:0,71:71:99:1988,213,0
2L	9512341	2L_9512341_SNP	T	C	3331.77	.	AC=2;AF=1.00;AN=2;DB;DP=76;ExcessHet=3.0103;FS=0.000;MLEAC=2;MLEAF=1.00;MQ=43.33;QD=28.77;SOR=0.801	GT:AD:DP:GQ:PL	1/1:0,76:76:99:3360,229,0
2L	9512344	2L_9512344_SNP	G	T	3307.77	.	AC=2;AF=1.00;AN=2;DB;DP=74;ExcessHet=3.0103;FS=0.000;MLEAC=2;MLEAF=1.00;MQ=43.34;QD=31.46;SOR=0.804	GT:AD:DP:GQ:PL	1/1:0,74:74:99:3336,226,0
2L	9512447	2L_9512447_SNP	C	T	3003.77	.	AC=2;AF=1.00;AN=2;DB;DP=69;ExcessHet=3.0103;FS=0.000;MLEAC=2;MLEAF=1.00;MQ=43.53;QD=29.18;SOR=1.054	GT:AD:DP:GQ:PL	1/1:0,69:69:99:3032,211,0
2L	9512459	2L_9512459_SNP	T	C	2975.77	.	AC=2;AF=1.00;AN=2;DB;DP=67;ExcessHet=3.0103;FS=0.000;MLEAC=2;MLEAF=1.00;MQ=43.55;QD=34.63;SOR=1.146	GT:AD:DP:GQ:PL	1/1:0,67:67:99:3004,208,0
2L	9512511	2L_9512511_SNP	T	C	2483.77	.	AC=2;AF=1.00;AN=2;DB;DP=60;ExcessHet=3.0103;FS=0.000;MLEAC=2;MLEAF=1.00;MQ=43.72;QD=24.63;SOR=1.160	GT:AD:DP:GQ:PL	1/1:0,60:60:99:2512,180,0
2L	9512533	2L_9512533_SNP	C	A	2537.77	.	AC=2;AF=1.00;AN=2;DB;DP=56;ExcessHet=3.0103;FS=0.000;MLEAC=2;MLEAF=1.00;MQ=43.74;QD=34.10;SOR=1.199	GT:AD:DP:GQ:PL	1/1:0,56:56:99:2566,175,0
2L	9512551	2L_9512551_SNP	C	T	2386.77	.	AC=2;AF=1.00;AN=2;DB;DP=56;ExcessHet=3.0103;FS=0.000;MLEAC=2;MLEAF=1.00;MQ=43.81;QD=25.94;SOR=1.199	GT:AD:DP:GQ:PL	1/1:0,56:56:99:2415,172,0
2L	9512603	2L_9512603_SNP	T	G	1305.77	.	AC=2;AF=1.00;AN=2;BaseQRankSum=1.199;ClippingRankSum=0.000;DB;DP=50;ExcessHet=3.0103;FS=3.372;MLEAC=2;MLEAF=1.00;MQ=43.92;MQRankSum=-0.102;QD=26.12;ReadPosRankSum=1.341;SOR=0.549	GT:AD:DP:GQ:PL	1/1:1,49:50:99:1334,123,0
2L	9512663	2L_9512663_SNP	A	C	2790.77	.	AC=2;AF=1.00;AN=2;DB;DP=62;ExcessHet=3.0103;FS=0.000;MLEAC=2;MLEAF=1.00;MQ=43.79;QD=26.11;SOR=1.234	GT:AD:DP:GQ:PL	1/1:0,62:62:99:2819,202,0
2L	9512683	2L_9512683_SNP	G	A	2842.77	.	AC=2;AF=1.00;AN=2;DB;DP=68;ExcessHet=3.0103;FS=0.000;MLEAC=2;MLEAF=1.00;MQ=43.29;QD=35.67;SOR=1.352	GT:AD:DP:GQ:PL	1/1:0,68:68:99:2871,208,0
2L	9513095	2L_9513095_SNP	A	G	1326.77	.	AC=2;AF=1.00;AN=2;DB;DP=54;ExcessHet=3.0103;FS=0.000;MLEAC=2;MLEAF=1.00;MQ=44.00;QD=25.03;SOR=1.077	GT:AD:DP:GQ:PL	1/1:0,53:53:99:1355,157,0
2L	9513418	2L_9513418_SNP	A	T	2275.77	.	AC=2;AF=1.00;AN=2;DB;DP=86;ExcessHet=3.0103;FS=0.000;MLEAC=2;MLEAF=1.00;MQ=42.97;QD=26.46;SOR=1.192	GT:AD:DP:GQ:PL	1/1:0,86:86:99:2304,257,0
2L	9513437	.	GCAAAAT	G	3296.73	.	AC=2;AF=1.00;AN=2;DP=83;ExcessHet=3.0103;FS=0.000;MLEAC=2;MLEAF=1.00;MQ=42.97;QD=28.85;SOR=1.022	GT:AD:DP:GQ:PL	1/1:0,75:75:99:3334,226,0
2L	9513551	2L_9513551_SNP	T	G	2471.77	.	AC=2;AF=1.00;AN=2;DB;DP=61;ExcessHet=3.0103;FS=0.000;MLEAC=2;MLEAF=1.00;MQ=42.71;QD=28.01;SOR=0.793	GT:AD:DP:GQ:PL	1/1:0,61:61:99:2500,183,0
2L	9513569	2L_9513569_SNP	G	T	2637.77	.	AC=2;AF=1.00;AN=2;DB;DP=56;ExcessHet=3.0103;FS=0.000;MLEAC=2;MLEAF=1.00;MQ=42.61;QD=34.53;SOR=1.101	GT:AD:DP:GQ:PL	1/1:0,56:56:99:2666,181,0
2L	9513570	2L_9513570_SNP	T	A	2637.77	.	AC=2;AF=1.00;AN=2;DB;DP=57;ExcessHet=3.0103;FS=0.000;MLEAC=2;MLEAF=1.00;MQ=42.60;QD=25.68;SOR=1.140	GT:AD:DP:GQ:PL	1/1:0,57:57:99:2666,181,0
2L	9513574	2L_9513574_SNP	C	T	2671.77	.	AC=2;AF=1.00;AN=2;DB;DP=59;ExcessHet=3.0103;FS=0.000;MLEAC=2;MLEAF=1.00;MQ=42.58;QD=30.74;SOR=1.034	GT:AD:DP:GQ:PL	1/1:0,59:59:99:2700,181,0
2L	9513588	.	A	AG	2779.73	.	AC=2;AF=1.00;AN=2;DP=62;ExcessHet=3.0103;FS=0.000;MLEAC=2;MLEAF=1.00;MQ=42.48;QD=35.12;SOR=0.976	GT:AD:DP:GQ:PL	1/1:0,62:62:99:2817,190,0
2L	9513589	.	T	TAG	2779.73	.	AC=2;AF=1.00;AN=2;DP=61;ExcessHet=3.0103;FS=0.000;MLEAC=2;MLEAF=1.00;MQ=42.47;QD=24.69;SOR=0.941	GT:AD:DP:GQ:PL	1/1:0,61:61:99:2817,190,0
2L	9513642	.	T	TTAA	3517.73	.	AC=2;AF=1.00;AN=2;DP=76;ExcessHet=3.0103;FS=0.000;MLEAC=2;MLEAF=1.00;MQ=41.71;QD=31.78;SOR=0.859	GT:AD:DP:GQ:PL	1/1:0,76:76:99:3555,238,0
2L	9513649	2L_9513649_SNP	A	T	3661.77	.	AC=2;AF=1.00;AN=2;DB;DP=80;ExcessHet=3.0103;FS=0.000;MLEAC=2;MLEAF=1.00;MQ=41.73;QD=27.77;SOR=0.743	GT:AD:DP:GQ:PL	1/1:0,80:80:99:3690,247,0
2L	9513653	2L_9513653_SNP	G	T	3571.77	.	AC=2;AF=1.00;AN=2;DB;DP=78;ExcessHet=3.0103;FS=0.000;MLEAC=2;MLEAF=1.00;MQ=41.69;QD=28.73;SOR=0.693	GT:AD:DP:GQ:PL	1/1:0,78:78:99:3600,241,0
2L	9513656	2L_9513656_SNP	C	A	3526.77	.	AC=2;AF=1.00;AN=2;DB;DP=78;ExcessHet=3.0103;FS=0.000;MLEAC=2;MLEAF=1.00;MQ=41.65;QD=29.04;SOR=0.693	GT:AD:DP:GQ:PL	1/1:0,78:78:99:3555,238,0
2L	9513659	2L_9513659_SNP	T	G	3616.77	.	AC=2;AF=1.00;AN=2;DB;DP=77;ExcessHet=3.0103;FS=0.000;MLEAC=2;MLEAF=1.00;MQ=41.62;QD=32.29;SOR=0.719	GT:AD:DP:GQ:PL	1/1:0,77:77:99:3645,244,0
2L	9513661	2L_9513661_SNP	C	A	3661.77	.	AC=2;AF=1.00;AN=2;DB;DP=79;ExcessHet=3.0103;FS=0.000;MLEAC=2;MLEAF=1.00;MQ=41.68;QD=32.04;SOR=0.770	GT:AD:DP:GQ:PL	1/1:0,79:79:99:3690,247,0
2L	9513673	.	A	AT	3472.73	.	AC=2;AF=1.00;AN=2;DP=76;ExcessHet=3.0103;FS=0.000;MLEAC=2;MLEAF=1.00;MQ=41.78;QD=30.24;SOR=0.693	GT:AD:DP:GQ:PL	1/1:0,76:76:99:3510,235,0
2L	9513677	.	G	A	3436.77	.	AC=2;AF=1.00;AN=2;DP=76;ExcessHet=3.0103;FS=0.000;MLEAC=2;MLEAF=1.00;MQ=41.81;QD=28.70;SOR=0.746	GT:AD:DP:GQ:PL	1/1:0,76:76:99:3465,232,0
2L	9513701	2L_9513701_SNP	A	G	3121.77	.	AC=2;AF=1.00;AN=2;DB;DP=67;ExcessHet=3.0103;FS=0.000;MLEAC=2;MLEAF=1.00;MQ=41.86;QD=32.73;SOR=0.723	GT:AD:DP:GQ:PL	1/1:0,67:67:99:3150,211,0
2L	9513717	2L_9513717_SNP	A	G	3030.77	.	AC=2;AF=1.00;AN=2;DB;DP=64;ExcessHet=3.0103;FS=0.000;MLEAC=2;MLEAF=1.00;MQ=41.99;QD=32.40;SOR=0.892	GT:AD:DP:GQ:PL	1/1:0,64:64:99:3059,205,0
2L	9513731	2L_9513731_SNP	A	T	3345.77	.	AC=2;AF=1.00;AN=2;DB;DP=72;ExcessHet=3.0103;FS=0.000;MLEAC=2;MLEAF=1.00;MQ=42.15;QD=32.35;SOR=0.807	GT:AD:DP:GQ:PL	1/1:0,72:72:99:3374,226,0
2L	9513733	2L_9513733_SNP	G	A	3345.77	.	AC=2;AF=1.00;AN=2;DB;DP=74;ExcessHet=3.0103;FS=0.000;MLEAC=2;MLEAF=1.00;MQ=42.20;QD=32.36;SOR=0.747	GT:AD:DP:GQ:PL	1/1:0,74:74:99:3374,226,0
2L	9513736	2L_9513736_SNP	G	A	3359.77	.	AC=2;AF=1.00;AN=2;DB;DP=74;ExcessHet=3.0103;FS=0.000;MLEAC=2;MLEAF=1.00;MQ=42.20;QD=32.84;SOR=0.747	GT:AD:DP:GQ:PL	1/1:0,74:74:99:3388,229,0
2L	9513747	2L_9513747_SNP	A	T	3095.77	.	AC=2;AF=1.00;AN=2;DB;DP=71;ExcessHet=3.0103;FS=0.000;MLEAC=2;MLEAF=1.00;MQ=42.37;QD=33.42;SOR=0.840	GT:AD:DP:GQ:PL	1/1:0,71:71:99:3124,214,0
2L	9513860	2L_9513860_SNP	T	C	1864.77	.	AC=2;AF=1.00;AN=2;DB;DP=69;ExcessHet=3.0103;FS=0.000;MLEAC=2;MLEAF=1.00;MQ=43.23;QD=27.03;SOR=0.980	GT:AD:DP:GQ:PL	1/1:0,69:69:99:1893,207,0
2L	9513873	2L_9513873_SNP	C	A	1611.77	.	AC=2;AF=1.00;AN=2;DB;DP=60;ExcessHet=3.0103;FS=0.000;MLEAC=2;MLEAF=1.00;MQ=43.26;QD=26.86;SOR=0.831	GT:AD:DP:GQ:PL	1/1:0,60:60:99:1640,180,0
2L	9514117	2L_9514117_SNP	G	C	1722.77	.	AC=2;AF=1.00;AN=2;DB;DP=66;ExcessHet=3.0103;FS=0.000;MLEAC=2;MLEAF=1.00;MQ=43.57;QD=26.10;SOR=0.818	GT:AD:DP:GQ:PL	1/1:0,66:66:99:1751,196,0
2L	9514128	2L_9514128_SNP	A	T	1789.77	.	AC=2;AF=1.00;AN=2;DB;DP=66;ExcessHet=3.0103;FS=0.000;MLEAC=2;MLEAF=1.00;MQ=43.57;QD=27.12;SOR=0.957	GT:AD:DP:GQ:PL	1/1:0,66:66:99:1818,198,0
2L	9514143	2L_9514143_SNP	G	T	1807.77	.	AC=2;AF=1.00;AN=2;DB;DP=68;ExcessHet=3.0103;FS=0.000;MLEAC=2;MLEAF=1.00;MQ=43.47;QD=26.58;SOR=0.949	GT:AD:DP:GQ:PL	1/1:0,68:68:99:1836,202,0
2L	9514146	.	C	CAATAAAAAAA	2943.73	.	AC=2;AF=1.00;AN=2;DP=66;ExcessHet=3.0103;FS=0.000;MLEAC=2;MLEAF=1.00;MQ=43.49;QD=36.54;SOR=0.906	GT:AD:DP:GQ:PL	1/1:0,62:62:99:2981,204,0
2L	9514331	2L_9514331_SNP	C	T	1611.77	.	AC=2;AF=1.00;AN=2;DB;DP=59;ExcessHet=3.0103;FS=0.000;MLEAC=2;MLEAF=1.00;MQ=43.77;QD=27.32;SOR=1.217	GT:AD:DP:GQ:PL	1/1:0,59:59:99:1640,177,0
2L	9514398	2L_9514398_SNP	G	T	1495.77	.	AC=2;AF=1.00;AN=2;DB;DP=54;ExcessHet=3.0103;FS=0.000;MLEAC=2;MLEAF=1.00;MQ=43.46;QD=27.70;SOR=1.118	GT:AD:DP:GQ:PL	1/1:0,54:54:99:1524,162,0
2L	9514458	2L_9514458_SNP	G	T	2101.77	.	AC=2;AF=1.00;AN=2;DB;DP=49;ExcessHet=3.0103;FS=0.000;MLEAC=2;MLEAF=1.00;MQ=43.40;QD=26.84;SOR=0.733	GT:AD:DP:GQ:PL	1/1:0,49:49:99:2130,147,0
2L	9514468	2L_9514468_SNP	A	G	2049.77	.	AC=2;AF=1.00;AN=2;DB;DP=47;ExcessHet=3.0103;FS=0.000;MLEAC=2;MLEAF=1.00;MQ=43.66;QD=32.86;SOR=0.823	GT:AD:DP:GQ:PL	1/1:0,47:47:99:2078,141,0
2L	9515096	2L_9515096_SNP	G	C	2134.77	.	AC=2;AF=1.00;AN=2;DB;DP=50;ExcessHet=3.0103;FS=0.000;MLEAC=2;MLEAF=1.00;MQ=43.92;QD=31.04;SOR=0.952	GT:AD:DP:GQ:PL	1/1:0,50:50:99:2163,150,0
2L	9515107	2L_9515107_SNP	A	G	2182.77	.	AC=2;AF=1.00;AN=2;DB;DP=46;ExcessHet=3.0103;FS=0.000;MLEAC=2;MLEAF=1.00;MQ=43.91;QD=31.39;SOR=0.874	GT:AD:DP:GQ:PL	1/1:0,46:46:99:2211,150,0
2L	9515113	2L_9515113_SNP	A	T	2142.77	.	AC=2;AF=1.00;AN=2;DB;DP=47;ExcessHet=3.0103;FS=0.000;MLEAC=2;MLEAF=1.00;MQ=43.76;QD=37.23;SOR=0.823	GT:AD:DP:GQ:PL	1/1:0,47:47:99:2171,147,0
2L	9515133	2L_9515133_SNP	G	A	1958.77	.	AC=2;AF=1.00;AN=2;DB;DP=45;ExcessHet=3.0103;FS=0.000;MLEAC=2;MLEAF=1.00;MQ=43.75;QD=28.47;SOR=0.929	GT:AD:DP:GQ:PL	1/1:0,45:45:99:1987,138,0
2L	9515203	.	G	GTTTTT	2172.73	.	AC=2;AF=1.00;AN=2;DP=49;ExcessHet=3.0103;FS=0.000;MLEAC=2;MLEAF=1.00;MQ=43.56;QD=30.00;SOR=1.203	GT:AD:DP:GQ:PL	1/1:0,49:49:99:2210,150,0
2L	9515215	2L_9515215_DEL	AGTG	A	2122.73	.	AC=2;AF=1.00;AN=2;DB;DP=47;ExcessHet=3.0103;FS=0.000;MLEAC=2;MLEAF=1.00;MQ=43.50;QD=31.70;SOR=0.919	GT:AD:DP:GQ:PL	1/1:0,47:47:99:2160,144,0
2L	9515303	2L_9515303_INS	T	TG	1352.73	.	AC=2;AF=1.00;AN=2;DB;DP=42;ExcessHet=3.0103;FS=0.000;MLEAC=2;MLEAF=1.00;MQ=43.91;QD=32.21;SOR=1.259	GT:AD:DP:GQ:PL	1/1:0,42:42:99:1390,129,0
2L	9515375	2L_9515375_SNP	T	C	1114.77	.	AC=2;AF=1.00;AN=2;DB;DP=42;ExcessHet=3.0103;FS=0.000;MLEAC=2;MLEAF=1.00;MQ=44.00;QD=26.54;SOR=0.892	GT:AD:DP:GQ:PL	1/1:0,42:42:99:1143,126,0
2L	9515518	2L_9515518_SNP	C	T	973.77	.	AC=2;AF=1.00;AN=2;DB;DP=36;ExcessHet=3.0103;FS=0.000;MLEAC=2;MLEAF=1.00;MQ=44.00;QD=27.05;SOR=1.061	GT:AD:DP:GQ:PL	1/1:0,36:36:99:1002,108,0
2L	9517072	2L_9517072_DEL	AT	A	2035.73	.	AC=2;AF=1.00;AN=2;DB;DP=48;ExcessHet=3.0103;FS=0.000;MLEAC=2;MLEAF=1.00;MQ=42.87;QD=28.04;SOR=1.085	GT:AD:DP:GQ:PL	1/1:0,46:46:99:2073,141,0
2L	9517078	2L_9517078_INS	T	TA	2035.73	.	AC=2;AF=1.00;AN=2;DB;DP=46;ExcessHet=3.0103;FS=0.000;MLEAC=2;MLEAF=1.00;MQ=42.82;QD=32.10;SOR=1.154	GT:AD:DP:GQ:PL	1/1:0,45:45:99:2073,141,0
2L	9517095	2L_9517095_SNP	G	A	1676.77	.	AC=2;AF=1.00;AN=2;DB;DP=39;ExcessHet=3.0103;FS=0.000;MLEAC=2;MLEAF=1.00;MQ=42.69;QD=33.59;SOR=1.863	GT:AD:DP:GQ:PL	1/1:0,38:38:99:1705,117,0
2L	9517121	2L_9517121_SNP	T	A	951.77	.	AC=2;AF=1.00;AN=2;DB;DP=36;ExcessHet=3.0103;FS=0.000;MLEAC=2;MLEAF=1.00;MQ=42.69;QD=26.44;SOR=2.712	GT:AD:DP:GQ:PL	1/1:0,36:36:99:980,108,0
2L	9517247	2L_9517247_SNP	T	G	1211.77	.	AC=2;AF=1.00;AN=2;DB;DP=45;ExcessHet=3.0103;FS=0.000;MLEAC=2;MLEAF=1.00;MQ=43.78;QD=26.93;SOR=0.829	GT:AD:DP:GQ:PL	1/1:0,45:45:99:1240,135,0
2L	9517558	2L_9517558_SNP	T	A	1992.77	.	AC=2;AF=1.00;AN=2;DB;DP=46;ExcessHet=3.0103;FS=0.000;MLEAC=2;MLEAF=1.00;MQ=43.85;QD=31.37;SOR=1.329	GT:AD:DP:GQ:PL	1/1:0,46:46:99:2021,144,0
2L	9517568	2L_9517568_SNP	G	C	2000.77	.	AC=2;AF=1.00;AN=2;DB;DP=46;ExcessHet=3.0103;FS=0.000;MLEAC=2;MLEAF=1.00;MQ=43.81;QD=30.76;SOR=1.464	GT:AD:DP:GQ:PL	1/1:0,46:46:99:2029,144,0
2L	9517584	2L_9517584_SNP	T	C	2079.77	.	AC=2;AF=1.00;AN=2;DB;DP=49;ExcessHet=3.0103;FS=0.000;MLEAC=2;MLEAF=1.00;MQ=43.82;QD=27.73;SOR=1.345	GT:AD:DP:GQ:PL	1/1:0,49:49:99:2108,147,0
2L	9517589	2L_9517589_SNP	C	T	2017.77	.	AC=2;AF=1.00;AN=2;DB;DP=46;ExcessHet=3.0103;FS=0.000;MLEAC=2;MLEAF=1.00;MQ=43.81;QD=28.32;SOR=1.203	GT:AD:DP:GQ:PL	1/1:0,46:46:99:2046,141,0
2L	9517670	2L_9517670_SNP	G	A	1146.77	.	AC=2;AF=1.00;AN=2;DB;DP=43;ExcessHet=3.0103;FS=0.000;MLEAC=2;MLEAF=1.00;MQ=43.82;QD=26.67;SOR=1.312	GT:AD:DP:GQ:PL	1/1:0,43:43:99:1175,129,0
2L	9517700	2L_9517700_SNP	T	C	1902.77	.	AC=2;AF=1.00;AN=2;DB;DP=46;ExcessHet=3.0103;FS=0.000;MLEAC=2;MLEAF=1.00;MQ=43.83;QD=27.97;SOR=1.464	GT:AD:DP:GQ:PL	1/1:0,46:46:99:1931,138,0
2L	9517725	2L_9517725_SNP	C	T	2029.77	.	AC=2;AF=1.00;AN=2;DB;DP=44;ExcessHet=3.0103;FS=0.000;MLEAC=2;MLEAF=1.00;MQ=43.89;QD=30.80;SOR=1.508	GT:AD:DP:GQ:PL	1/1:0,44:44:99:2058,141,0
2L	9517739	2L_9517739_SNP	A	G	1766.77	.	AC=2;AF=1.00;AN=2;DB;DP=41;ExcessHet=3.0103;FS=0.000;MLEAC=2;MLEAF=1.00;MQ=43.95;QD=27.30;SOR=1.501	GT:AD:DP:GQ:PL	1/1:0,41:41:99:1795,123,0
2L	9517808	.	G	A	1095.77	.	AC=2;AF=1.00;AN=2;DP=43;ExcessHet=3.0103;FS=0.000;MLEAC=2;MLEAF=1.00;MQ=43.95;QD=26.09;SOR=0.693	GT:AD:DP:GQ:PL	1/1:0,42:42:99:1124,125,0
2L	9517913	2L_9517913_SNP	A	G	1601.77	.	AC=2;AF=1.00;AN=2;DB;DP=63;ExcessHet=3.0103;FS=0.000;MLEAC=2;MLEAF=1.00;MQ=44.00;QD=25.42;SOR=1.179	GT:AD:DP:GQ:PL	1/1:0,63:63:99:1630,188,0
2L	9518010	2L_9518010_SNP	C	T	1706.77	.	AC=2;AF=1.00;AN=2;DB;DP=63;ExcessHet=3.0103;FS=0.000;MLEAC=2;MLEAF=1.00;MQ=44.00;QD=27.09;SOR=1.366	GT:AD:DP:GQ:PL	1/1:0,63:63:99:1735,189,0
2L	9518079	2L_9518079_SNP	A	G	1654.77	.	AC=2;AF=1.00;AN=2;DB;DP=60;ExcessHet=3.0103;FS=0.000;MLEAC=2;MLEAF=1.00;MQ=44.00;QD=27.58;SOR=0.831	GT:AD:DP:GQ:PL	1/1:0,60:60:99:1683,180,0
2L	9518142	2L_9518142_SNP	A	G	1871.77	.	AC=2;AF=1.00;AN=2;DB;DP=68;ExcessHet=3.0103;FS=0.000;MLEAC=2;MLEAF=1.00;MQ=44.00;QD=27.53;SOR=0.752	GT:AD:DP:GQ:PL	1/1:0,68:68:99:1900,204,0
2L	9518157	2L_9518157_SNP	A	T	1732.77	.	AC=2;AF=1.00;AN=2;DB;DP=65;ExcessHet=3.0103;FS=0.000;MLEAC=2;MLEAF=1.00;MQ=44.00;QD=27.07;SOR=0.966	GT:AD:DP:GQ:PL	1/1:0,64:64:99:1761,192,0
2L	9518170	2L_9518170_SNP	C	T	2595.77	.	AC=2;AF=1.00;AN=2;DB;DP=58;ExcessHet=3.0103;FS=0.000;MLEAC=2;MLEAF=1.00;MQ=44.00;QD=34.25;SOR=0.836	GT:AD:DP:GQ:PL	1/1:0,58:58:99:2624,178,0
2L	9518173	2L_9518173_SNP	A	C	2595.77	.	AC=2;AF=1.00;AN=2;DB;DP=58;ExcessHet=3.0103;FS=0.000;MLEAC=2;MLEAF=1.00;MQ=44.00;QD=27.16;SOR=0.836	GT:AD:DP:GQ:PL	1/1:0,58:58:99:2624,178,0
2L	9518193	2L_9518193_SNP	T	C	1761.77	.	AC=2;AF=1.00;AN=2;DB;DP=67;ExcessHet=3.0103;FS=0.000;MLEAC=2;MLEAF=1.00;MQ=43.88;QD=26.30;SOR=0.723	GT:AD:DP:GQ:PL	1/1:0,67:67:99:1790,201,0
2L	9518336	2L_9518336_SNP	T	C	1535.77	.	AC=2;AF=1.00;AN=2;DB;DP=59;ExcessHet=3.0103;FS=0.000;MLEAC=2;MLEAF=1.00;MQ=43.74;QD=26.48;SOR=0.762	GT:AD:DP:GQ:PL	1/1:0,58:58:99:1564,173,0
2L	9518498	2L_9518498_SNP	C	T	2094.77	.	AC=2;AF=1.00;AN=2;DB;DP=75;ExcessHet=3.0103;FS=0.000;MLEAC=2;MLEAF=1.00;MQ=43.44;QD=27.93;SOR=0.774	GT:AD:DP:GQ:PL	1/1:0,75:75:99:2123,225,0
2L	9518559	.	GTAAGTT	G	3101.73	.	AC=2;AF=1.00;AN=2;BaseQRankSum=1.242;ClippingRankSum=0.000;DP=74;ExcessHet=3.0103;FS=0.000;MLEAC=2;MLEAF=1.00;MQ=43.51;MQRankSum=-0.283;QD=28.19;ReadPosRankSum=0.220;SOR=0.399	GT:AD:DP:GQ:PL	1/1:1,70:71:99:3139,172,0
2L	9518576	2L_9518576_SNP	T	A	3256.77	.	AC=2;AF=1.00;AN=2;BaseQRankSum=0.384;ClippingRankSum=0.000;DB;DP=75;ExcessHet=3.0103;FS=0.000;MLEAC=2;MLEAF=1.00;MQ=43.52;MQRankSum=-0.275;QD=29.27;ReadPosRankSum=-0.762;SOR=0.354	GT:AD:DP:GQ:PL	1/1:1,74:75:99:3285,181,0
2L	9518577	2L_9518577_SNP	A	T	3256.77	.	AC=2;AF=1.00;AN=2;BaseQRankSum=0.416;ClippingRankSum=0.000;DB;DP=73;ExcessHet=3.0103;FS=0.000;MLEAC=2;MLEAF=1.00;MQ=43.50;MQRankSum=-0.279;QD=34.72;ReadPosRankSum=-0.783;SOR=0.393	GT:AD:DP:GQ:PL	1/1:1,72:73:99:3285,181,0
2L	9518579	2L_9518579_SNP	G	T	3166.77	.	AC=2;AF=1.00;AN=2;BaseQRankSum=-0.578;ClippingRankSum=0.000;DB;DP=71;ExcessHet=3.0103;FS=0.000;MLEAC=2;MLEAF=1.00;MQ=43.49;MQRankSum=-0.283;QD=27.08;ReadPosRankSum=-0.757;SOR=0.438	GT:AD:DP:GQ:PL	1/1:1,70:71:99:3195,175,0
2L	9518602	2L_9518602_SNP	T	C	2962.77	.	AC=2;AF=1.00;AN=2;BaseQRankSum=-0.503;ClippingRankSum=0.000;DB;DP=71;ExcessHet=3.0103;FS=0.000;MLEAC=2;MLEAF=1.00;MQ=43.49;MQRankSum=-0.283;QD=31.78;ReadPosRankSum=-1.717;SOR=0.399	GT:AD:DP:GQ:PL	1/1:1,70:71:99:2991,172,0
2L	9518673	2L_9518673_SNP	C	T	1858.77	.	AC=2;AF=1.00;AN=2;BaseQRankSum=-1.773;ClippingRankSum=0.000;DB;DP=73;ExcessHet=3.0103;FS=0.000;MLEAC=2;MLEAF=1.00;MQ=43.92;MQRankSum=-0.138;QD=25.46;ReadPosRankSum=1.904;SOR=0.270	GT:AD:DP:GQ:PL	1/1:1,72:73:99:1887,179,0
2L	9518733	2L_9518733_SNP	A	G	2208.77	.	AC=2;AF=1.00;AN=2;DB;DP=80;ExcessHet=3.0103;FS=0.000;MLEAC=2;MLEAF=1.00;MQ=44.00;QD=27.61;SOR=0.743	GT:AD:DP:GQ:PL	1/1:0,80:80:99:2237,239,0
2L	9519140	2L_9519140_SNP	C	T	1750.77	.	AC=2;AF=1.00;AN=2;DB;DP=64;ExcessHet=3.0103;FS=0.000;MLEAC=2;MLEAF=1.00;MQ=44.00;QD=27.36;SOR=0.966	GT:AD:DP:GQ:PL	1/1:0,64:64:99:1779,192,0
2L	9519677	2L_9519677_SNP	C	T	1599.77	.	AC=2;AF=1.00;AN=2;DB;DP=62;ExcessHet=3.0103;FS=0.000;MLEAC=2;MLEAF=1.00;MQ=43.94;QD=26.66;SOR=0.906	GT:AD:DP:GQ:PL	1/1:0,60:60:99:1628,180,0
2L	9520104	2L_9520104_SNP	C	T	1913.77	.	AC=2;AF=1.00;AN=2;DB;DP=71;ExcessHet=3.0103;FS=0.000;MLEAC=2;MLEAF=1.00;MQ=44.00;QD=27.34;SOR=0.693	GT:AD:DP:GQ:PL	1/1:0,70:70:99:1942,210,0
2L	9520437	2L_9520437_SNP	A	G	1930.77	.	AC=2;AF=1.00;AN=2;DB;DP=72;ExcessHet=3.0103;FS=0.000;MLEAC=2;MLEAF=1.00;MQ=43.93;QD=26.82;SOR=0.934	GT:AD:DP:GQ:PL	1/1:0,72:72:99:1959,216,0
2L	9520579	.	AT	A	2518.73	.	AC=2;AF=1.00;AN=2;BaseQRankSum=1.075;ClippingRankSum=0.000;DP=86;ExcessHet=3.0103;FS=0.000;MLEAC=2;MLEAF=1.00;MQ=43.97;MQRankSum=0.000;QD=31.10;ReadPosRankSum=-1.499;SOR=0.315	GT:AD:DP:GQ:PL	1/1:1,80:81:99:2556,213,0
2L	9520696	.	TAC	T	949.73	.	AC=2;AF=1.00;AN=2;BaseQRankSum=3.210;ClippingRankSum=0.000;DP=70;ExcessHet=3.0103;FS=1.912;MLEAC=2;MLEAF=1.00;MQ=43.90;MQRankSum=2.236;QD=15.83;ReadPosRankSum=2.051;SOR=0.897	GT:AD:DP:GQ:PL	1/1:5,55:60:70:987,70,0
2L	9520710	2L_9520710_SNP	C	G	2761.77	.	AC=2;AF=1.00;AN=2;DB;DP=65;ExcessHet=3.0103;FS=0.000;MLEAC=2;MLEAF=1.00;MQ=43.93;QD=28.41;SOR=1.010	GT:AD:DP:GQ:PL	1/1:0,63:63:99:2790,196,0
2L	9520711	.	G	C	2812.77	.	AC=2;AF=1.00;AN=2;DP=63;ExcessHet=3.0103;FS=0.000;MLEAC=2;MLEAF=1.00;MQ=43.92;QD=31.89;SOR=1.022	GT:AD:DP:GQ:PL	1/1:0,61:61:99:2841,202,0
2L	9520717	2L_9520717_SNP	A	G	2802.77	.	AC=2;AF=1.00;AN=2;DB;DP=69;ExcessHet=3.0103;FS=0.000;MLEAC=2;MLEAF=1.00;MQ=43.93;QD=33.49;SOR=0.917	GT:AD:DP:GQ:PL	1/1:0,67:67:99:2831,202,0
2L	9520803	2L_9520803_SNP	A	T	2183.77	.	AC=2;AF=1.00;AN=2;DB;DP=79;ExcessHet=3.0103;FS=0.000;MLEAC=2;MLEAF=1.00;MQ=43.98;QD=27.64;SOR=1.281	GT:AD:DP:GQ:PL	1/1:0,79:79:99:2212,237,0
2L	9520854	2L_9520854_SNP	T	A	2142.77	.	AC=2;AF=1.00;AN=2;DB;DP=82;ExcessHet=3.0103;FS=0.000;MLEAC=2;MLEAF=1.00;MQ=43.95;QD=26.78;SOR=1.387	GT:AD:DP:GQ:PL	1/1:0,80:80:99:2171,239,0
2L	9521261	2L_9521261_SNP	C	G	1778.77	.	AC=2;AF=1.00;AN=2;DB;DP=66;ExcessHet=3.0103;FS=0.000;MLEAC=2;MLEAF=1.00;MQ=43.96;QD=26.95;SOR=0.693	GT:AD:DP:GQ:PL	1/1:0,66:66:99:1807,197,0
2L	9522307	2L_9522307_SNP	T	C	1639.77	.	AC=2;AF=1.00;AN=2;DB;DP=63;ExcessHet=3.0103;FS=0.000;MLEAC=2;MLEAF=1.00;MQ=42.36;QD=26.03;SOR=0.790	GT:AD:DP:GQ:PL	1/1:0,63:63:99:1668,189,0
2L	9522321	.	T	A	1499.77	.	AC=2;AF=1.00;AN=2;DP=57;ExcessHet=3.0103;FS=0.000;MLEAC=2;MLEAF=1.00;MQ=42.13;QD=26.31;SOR=0.728	GT:AD:DP:GQ:PL	1/1:0,57:57:99:1528,171,0
2L	9522348	.	AGATAGATGGTGGTATTTTT	A	2462.73	.	AC=2;AF=1.00;AN=2;DP=57;ExcessHet=3.0103;FS=0.000;MLEAC=2;MLEAF=1.00;MQ=42.26;QD=25.70;SOR=0.841	GT:AD:DP:GQ:PL	1/1:0,56:56:99:2500,169,0
2L	9522378	.	C	CAG	2368.73	.	AC=2;AF=1.00;AN=2;DP=62;ExcessHet=3.0103;FS=0.000;MLEAC=2;MLEAF=1.00;MQ=42.30;QD=26.82;SOR=0.725	GT:AD:DP:GQ:PL	1/1:0,61:61:99:2406,184,0
2L	9522416	2L_9522416_SNP	C	A	2695.77	.	AC=2;AF=1.00;AN=2;DB;DP=63;ExcessHet=3.0103;FS=0.000;MLEAC=2;MLEAF=1.00;MQ=42.33;QD=28.88;SOR=0.859	GT:AD:DP:GQ:PL	1/1:0,63:63:99:2724,192,0
2L	9522424	2L_9522424_SNP	A	T	2874.77	.	AC=2;AF=1.00;AN=2;DB;DP=62;ExcessHet=3.0103;FS=0.000;MLEAC=2;MLEAF=1.00;MQ=42.59;QD=32.31;SOR=1.057	GT:AD:DP:GQ:PL	1/1:0,62:62:99:2903,199,0
2L	9522428	2L_9522428_SNP	T	A	2802.77	.	AC=2;AF=1.00;AN=2;DB;DP=64;ExcessHet=3.0103;FS=0.000;MLEAC=2;MLEAF=1.00;MQ=42.72;QD=33.87;SOR=1.044	GT:AD:DP:GQ:PL	1/1:0,64:64:99:2831,193,0
2L	9523379	2L_9523379_SNP	A	G	1475.77	.	AC=2;AF=1.00;AN=2;DB;DP=57;ExcessHet=3.0103;FS=0.000;MLEAC=2;MLEAF=1.00;MQ=43.93;QD=25.89;SOR=0.877	GT:AD:DP:GQ:PL	1/1:0,57:57:99:1504,170,0
2L	9523478	2L_9523478_SNP	G	A	1803.77	.	AC=2;AF=1.00;AN=2;DB;DP=63;ExcessHet=3.0103;FS=0.000;MLEAC=2;MLEAF=1.00;MQ=44.00;QD=28.63;SOR=0.790	GT:AD:DP:GQ:PL	1/1:0,63:63:99:1832,189,0
2L	9523839	.	G	GT	936.73	.	AC=2;AF=1.00;AN=2;BaseQRankSum=-1.518;ClippingRankSum=0.000;DP=59;ExcessHet=3.0103;FS=0.000;MLEAC=2;MLEAF=1.00;MQ=44.00;MQRankSum=0.000;QD=17.35;ReadPosRankSum=0.033;SOR=0.773	GT:AD:DP:GQ:PL	1/1:4,50:54:78:974,78,0
2L	9524474	.	T	C	1634.77	.	AC=2;AF=1.00;AN=2;DP=60;ExcessHet=3.0103;FS=0.000;MLEAC=2;MLEAF=1.00;MQ=44.00;QD=27.25;SOR=1.160	GT:AD:DP:GQ:PL	1/1:0,60:60:99:1663,180,0
2L	9524825	.	GT	G	789.73	.	AC=2;AF=1.00;AN=2;BaseQRankSum=-0.189;ClippingRankSum=0.000;DP=57;ExcessHet=3.0103;FS=0.000;MLEAC=2;MLEAF=1.00;MQ=43.91;MQRankSum=0.000;QD=15.79;ReadPosRankSum=0.777;SOR=0.394	GT:AD:DP:GQ:PL	1/1:3,47:50:85:827,85,0
2L	9525444	.	AT	A	1390.73	.	AC=2;AF=1.00;AN=2;BaseQRankSum=-0.999;ClippingRankSum=0.000;DP=73;ExcessHet=3.0103;FS=0.000;MLEAC=2;MLEAF=1.00;MQ=43.95;MQRankSum=-0.085;QD=19.32;ReadPosRankSum=-0.915;SOR=0.455	GT:AD:DP:GQ:PL	1/1:1,71:72:99:1428,193,0
2L	9527134	2L_9527134_INS	C	CCCAAAGATACAGATACCGG	1115.73	.	AC=2;AF=1.00;AN=2;BaseQRankSum=0.541;ClippingRankSum=0.000;DB;DP=31;ExcessHet=3.0103;FS=23.315;MLEAC=2;MLEAF=1.00;MQ=39.57;MQRankSum=0.055;QD=35.10;ReadPosRankSum=3.544;SOR=1.837	GT:AD:DP:GQ:PL	1/1:5,26:31:68:1153,68,0
2L	9527137	.	T	TGC	952.73	.	AC=2;AF=1.00;AN=2;DP=22;ExcessHet=3.0103;FS=0.000;MLEAC=2;MLEAF=1.00;MQ=39.00;QD=27.89;SOR=1.609	GT:AD:DP:GQ:PL	1/1:0,22:22:66:990,66,0
2L	9527140	.	A	AAACACACCCAC	952.73	.	AC=2;AF=1.00;AN=2;DP=22;ExcessHet=3.0103;FS=0.000;MLEAC=2;MLEAF=1.00;MQ=39.00;QD=30.00;SOR=1.609	GT:AD:DP:GQ:PL	1/1:0,22:22:66:990,66,0
2L	9527142	.	T	TGAAAAGCTGTCATTCAGTGCTAAAATGTCCAATGTTCATGAGCACACGGAAAGATATCATAGATGGA	1852.73	.	AC=2;AF=1.00;AN=2;DP=20;ExcessHet=3.0103;FS=0.000;MLEAC=2;MLEAF=1.00;MQ=38.63;QD=27.00;SOR=1.402	GT:AD:DP:GQ:PL	1/1:0,20:20:99:1890,126,0
2L	9527146	.	T	TAATGTATTATTTTAAGTGTATTATACAGATATAA	1402.73	.	AC=2;AF=1.00;AN=2;DP=21;ExcessHet=3.0103;FS=0.000;MLEAC=2;MLEAF=1.00;MQ=37.00;QD=31.59;SOR=3.160	GT:AD:DP:GQ:PL	1/1:0,21:21:96:1440,96,0
2L	9527151	.	TA	T	1424.73	.	AC=2;AF=1.00;AN=2;DP=32;ExcessHet=3.0103;FS=0.000;MLEAC=2;MLEAF=1.00;MQ=39.29;QD=29.10;SOR=3.545	GT:AD:DP:GQ:PL	1/1:0,32:32:89:1462,89,0
2L	9527153	.	C	CTGA	1424.73	.	AC=2;AF=1.00;AN=2;DP=33;ExcessHet=3.0103;FS=0.000;MLEAC=2;MLEAF=1.00;MQ=39.44;QD=28.16;SOR=3.611	GT:AD:DP:GQ:PL	1/1:0,33:33:89:1462,89,0
2L	9527625	2L_9527625_SNP	C	A	827.77	.	AC=2;AF=1.00;AN=2;DB;DP=31;ExcessHet=3.0103;FS=0.000;MLEAC=2;MLEAF=1.00;MQ=44.00;QD=27.59;SOR=5.421	GT:AD:DP:GQ:PL	1/1:0,30:30:90:856,90,0
2L	9528329	2L_9528329_SNP	A	T	1742.77	.	AC=2;AF=1.00;AN=2;DB;DP=63;ExcessHet=3.0103;FS=0.000;MLEAC=2;MLEAF=1.00;MQ=43.97;QD=27.66;SOR=0.790	GT:AD:DP:GQ:PL	1/1:0,63:63:99:1771,189,0
2L	9528845	2L_9528845_SNP	T	A	1532.77	.	AC=2;AF=1.00;AN=2;DB;DP=37;ExcessHet=3.0103;FS=0.000;MLEAC=2;MLEAF=1.00;MQ=37.09;QD=32.26;SOR=2.012	GT:AD:DP:GQ:PL	1/1:0,37:37:99:1561,111,0
2L	9528866	2L_9528866_SNP	A	T	1502.77	.	AC=2;AF=1.00;AN=2;DB;DP=36;ExcessHet=3.0103;FS=0.000;MLEAC=2;MLEAF=1.00;MQ=37.30;QD=29.76;SOR=2.432	GT:AD:DP:GQ:PL	1/1:0,36:36:99:1531,108,0
2L	9528925	2L_9528925_SNP	C	G	484.77	.	AC=2;AF=1.00;AN=2;DB;DP=19;ExcessHet=3.0103;FS=0.000;MLEAC=2;MLEAF=1.00;MQ=41.96;QD=25.51;SOR=4.514	GT:AD:DP:GQ:PL	1/1:0,19:19:57:513,57,0
2L	9528982	.	G	GTGGAGCTGCTGAAGTTGGAGCTGCTGAAGT	490.73	.	AC=2;AF=1.00;AN=2;DP=13;ExcessHet=3.0103;FS=0.000;MLEAC=2;MLEAF=1.00;MQ=40.74;QD=24.45;SOR=2.093	GT:AD:DP:GQ:PL	1/1:0,9:9:35:528,35,0
2L	9529016	2L_9529016_SNP	G	A	466.77	.	AC=2;AF=1.00;AN=2;DB;DP=11;ExcessHet=3.0103;FS=0.000;MLEAC=2;MLEAF=1.00;MQ=34.73;QD=30.64;SOR=1.270	GT:AD:DP:GQ:PL	1/1:0,11:11:33:495,33,0
2L	9529072	2L_9529072_SNP	G	C	107.28	.	AC=2;AF=1.00;AN=2;DB;DP=3;ExcessHet=3.0103;FS=0.000;MLEAC=2;MLEAF=1.00;MQ=21.34;QD=30.51;SOR=1.179	GT:AD:DP:GQ:PL	1/1:0,3:3:9:135,9,0
2L	9529083	.	A	G	107.28	.	AC=2;AF=1.00;AN=2;DP=3;ExcessHet=3.0103;FS=0.000;MLEAC=2;MLEAF=1.00;MQ=21.34;QD=28.89;SOR=1.179	GT:AD:DP:GQ:PL	1/1:0,3:3:9:135,9,0
2L	9529577	.	CTTTAAAGTGTAACTTAAATGAATGA	C	402.73	.	AC=2;AF=1.00;AN=2;DP=3;ExcessHet=3.0103;FS=0.000;MLEAC=2;MLEAF=1.00;MQ=37.74;QD=28.18;SOR=2.833	GT:AD:DP:GQ:PL	1/1:0,3:3:33:440,33,0
2L	9529607	.	TATTAAAAC	T	582.73	.	AC=2;AF=1.00;AN=2;DP=14;ExcessHet=3.0103;FS=0.000;MLEAC=2;MLEAF=1.00;MQ=38.66;QD=33.56;SOR=0.976	GT:AD:DP:GQ:PL	1/1:0,14:14:45:620,45,0
2L	9529628	.	A	T	691.77	.	AC=2;AF=1.00;AN=2;DP=16;ExcessHet=3.0103;FS=0.000;MLEAC=2;MLEAF=1.00;MQ=38.82;QD=24.74;SOR=1.244	GT:AD:DP:GQ:PL	1/1:0,16:16:48:720,48,0
2L	9529633	.	T	C	826.77	.	AC=2;AF=1.00;AN=2;DP=18;ExcessHet=3.0103;FS=0.000;MLEAC=2;MLEAF=1.00;MQ=39.13;QD=28.68;SOR=1.493	GT:AD:DP:GQ:PL	1/1:0,18:18:57:855,57,0
2L	9529644	.	T	TTTTTTATTTAACAAATTAGTAAATAGAAAAAGGAGCA	1729.73	.	AC=2;AF=1.00;AN=2;DP=22;ExcessHet=3.0103;FS=0.000;MLEAC=2;MLEAF=1.00;MQ=38.80;QD=30.83;SOR=0.874	GT:AD:DP:GQ:PL	1/1:0,22:22:99:1767,120,0
2L	9529684	2L_9529684_SNP	C	A	1758.77	.	AC=2;AF=1.00;AN=2;DB;DP=43;ExcessHet=3.0103;FS=0.000;MLEAC=2;MLEAF=1.00;MQ=41.34;QD=33.06;SOR=1.312	GT:AD:DP:GQ:PL	1/1:0,43:43:99:1787,129,0
2L	9529832	2L_9529832_SNP	G	A	1666.77	.	AC=2;AF=1.00;AN=2;DB;DP=61;ExcessHet=3.0103;FS=0.000;MLEAC=2;MLEAF=1.00;MQ=42.96;QD=27.32;SOR=0.941	GT:AD:DP:GQ:PL	1/1:0,61:61:99:1695,183,0
2L	9529863	.	A	AT	3022.73	.	AC=2;AF=1.00;AN=2;DP=68;ExcessHet=3.0103;FS=0.000;MLEAC=2;MLEAF=1.00;MQ=43.06;QD=26.80;SOR=0.886	GT:AD:DP:GQ:PL	1/1:0,66:66:99:3060,205,0
2L	9529868	.	C	T	3076.77	.	AC=2;AF=1.00;AN=2;DP=68;ExcessHet=3.0103;FS=0.000;MLEAC=2;MLEAF=1.00;MQ=42.87;QD=35.36;SOR=0.880	GT:AD:DP:GQ:PL	1/1:0,68:68:99:3105,208,0
2L	9529870	2L_9529870_SNP	G	A	3131.77	.	AC=2;AF=1.00;AN=2;DB;DP=68;ExcessHet=3.0103;FS=0.000;MLEAC=2;MLEAF=1.00;MQ=42.87;QD=25.51;SOR=0.880	GT:AD:DP:GQ:PL	1/1:0,68:68:99:3160,214,0
2L	9529882	2L_9529882_SNP	A	C	3152.77	.	AC=2;AF=1.00;AN=2;DB;DP=74;ExcessHet=3.0103;FS=0.000;MLEAC=2;MLEAF=1.00;MQ=42.78;QD=27.04;SOR=0.804	GT:AD:DP:GQ:PL	1/1:0,74:74:99:3181,223,0
2L	9529924	2L_9529924_SNP	T	C	1887.77	.	AC=2;AF=1.00;AN=2;DB;DP=70;ExcessHet=3.0103;FS=0.000;MLEAC=2;MLEAF=1.00;MQ=43.00;QD=27.36;SOR=0.781	GT:AD:DP:GQ:PL	1/1:0,69:69:99:1916,207,0
2L	9529965	2L_9529965_SNP	A	G	1809.77	.	AC=2;AF=1.00;AN=2;DB;DP=66;ExcessHet=3.0103;FS=0.000;MLEAC=2;MLEAF=1.00;MQ=42.85;QD=27.42;SOR=0.754	GT:AD:DP:GQ:PL	1/1:0,66:66:99:1838,198,0
2L	9529991	2L_9529991_SNP	A	T	1836.77	.	AC=2;AF=1.00;AN=2;DB;DP=69;ExcessHet=3.0103;FS=0.000;MLEAC=2;MLEAF=1.00;MQ=43.21;QD=26.62;SOR=0.722	GT:AD:DP:GQ:PL	1/1:0,69:69:99:1865,207,0
2L	9530084	2L_9530084_SNP	C	T	1984.77	.	AC=2;AF=1.00;AN=2;DB;DP=75;ExcessHet=3.0103;FS=0.000;MLEAC=2;MLEAF=1.00;MQ=43.49;QD=26.46;SOR=0.832	GT:AD:DP:GQ:PL	1/1:0,75:75:99:2013,224,0
2L	9530177	2L_9530177_SNP	C	A	1659.77	.	AC=2;AF=1.00;AN=2;BaseQRankSum=1.888;ClippingRankSum=0.000;DB;DP=89;ExcessHet=3.0103;FS=0.000;MLEAC=2;MLEAF=1.00;MQ=43.96;MQRankSum=-0.167;QD=19.76;ReadPosRankSum=-0.602;SOR=0.693	GT:AD:DP:GQ:PL	1/1:2,82:84:99:1688,206,0
2L	9530178	2L_9530178_SNP	G	A	3856.73	.	AC=2;AF=1.00;AN=2;DB;DP=88;ExcessHet=3.0103;FS=0.000;MLEAC=2;MLEAF=1.00;MQ=43.96;QD=29.06;SOR=0.693	GT:AD:DP:GQ:PL	1/1:0,88:88:99:3894,268,0
2L	9530391	2L_9530391_SNP	A	G	2093.77	.	AC=2;AF=1.00;AN=2;DB;DP=83;ExcessHet=3.0103;FS=0.000;MLEAC=2;MLEAF=1.00;MQ=44.00;QD=25.85;SOR=0.718	GT:AD:DP:GQ:PL	1/1:0,81:81:99:2122,241,0
2L	9530507	.	C	CA	917.73	.	AC=2;AF=1.00;AN=2;BaseQRankSum=-1.697;ClippingRankSum=0.000;DP=64;ExcessHet=3.0103;FS=2.140;MLEAC=1;MLEAF=0.500;MQ=44.00;MQRankSum=0.000;QD=15.82;ReadPosRankSum=0.738;SOR=0.242	GT:AD:DP:GQ:PL	1/1:4,54:58:92:907,92,0
2L	9530547	2L_9530547_SNP	C	T	2113.77	.	AC=2;AF=1.00;AN=2;DB;DP=78;ExcessHet=3.0103;FS=0.000;MLEAC=2;MLEAF=1.00;MQ=43.80;QD=27.10;SOR=1.108	GT:AD:DP:GQ:PL	1/1:0,78:78:99:2142,233,0
2L	9530612	2L_9530612_SNP	T	C	2099.77	.	AC=2;AF=1.00;AN=2;DB;DP=80;ExcessHet=3.0103;FS=0.000;MLEAC=2;MLEAF=1.00;MQ=43.82;QD=26.58;SOR=1.207	GT:AD:DP:GQ:PL	1/1:0,79:79:99:2128,237,0
2L	9530670	2L_9530670_SNP	G	A	1782.77	.	AC=2;AF=1.00;AN=2;DB;DP=67;ExcessHet=3.0103;FS=0.000;MLEAC=2;MLEAF=1.00;MQ=43.89;QD=26.61;SOR=1.318	GT:AD:DP:GQ:PL	1/1:0,67:67:99:1811,201,0
2L	9530755	.	GA	G	1810.73	.	AC=2;AF=1.00;AN=2;DP=47;ExcessHet=3.0103;FS=0.000;MLEAC=2;MLEAF=1.00;MQ=44.00;QD=27.71;SOR=1.721	GT:AD:DP:GQ:PL	1/1:0,42:42:99:1848,126,0
2L	9530765	.	A	C	1932.77	.	AC=2;AF=1.00;AN=2;DP=46;ExcessHet=3.0103;FS=0.000;MLEAC=2;MLEAF=1.00;MQ=44.00;QD=32.49;SOR=1.464	GT:AD:DP:GQ:PL	1/1:0,46:46:99:1961,138,0
2L	9531755	.	C	CTTT	1979.73	.	AC=2;AF=1.00;AN=2;DP=58;ExcessHet=3.0103;FS=0.000;MLEAC=2;MLEAF=1.00;MQ=43.80;QD=30.42;SOR=0.693	GT:AD:DP:GQ:PL	1/1:2,50:52:99:2017,163,0
2L	9531813	2L_9531813_SNP	C	T	1692.77	.	AC=2;AF=1.00;AN=2;DB;DP=62;ExcessHet=3.0103;FS=0.000;MLEAC=2;MLEAF=1.00;MQ=43.84;QD=27.30;SOR=2.019	GT:AD:DP:GQ:PL	1/1:0,62:62:99:1721,186,0
2L	9531861	2L_9531861_SNP	C	G	2781.77	.	AC=2;AF=1.00;AN=2;DB;DP=66;ExcessHet=3.0103;FS=0.000;MLEAC=2;MLEAF=1.00;MQ=43.91;QD=38.66;SOR=1.376	GT:AD:DP:GQ:PL	1/1:0,66:66:99:2810,199,0
2L	9531880	2L_9531880_SNP	T	G	2832.77	.	AC=2;AF=1.00;AN=2;DB;DP=67;ExcessHet=3.0103;FS=0.000;MLEAC=2;MLEAF=1.00;MQ=43.94;QD=33.88;SOR=1.146	GT:AD:DP:GQ:PL	1/1:0,67:67:99:2861,205,0
2L	9531960	2L_9531960_SNP	A	G	2339.77	.	AC=2;AF=1.00;AN=2;DB;DP=53;ExcessHet=3.0103;FS=0.000;MLEAC=2;MLEAF=1.00;MQ=43.93;QD=27.97;SOR=0.730	GT:AD:DP:GQ:PL	1/1:0,53:53:99:2368,160,0
2L	9531964	2L_9531964_SNP	C	A	2303.77	.	AC=2;AF=1.00;AN=2;DB;DP=52;ExcessHet=3.0103;FS=0.000;MLEAC=2;MLEAF=1.00;MQ=43.92;QD=31.66;SOR=0.770	GT:AD:DP:GQ:PL	1/1:0,52:52:99:2332,157,0
2L	9531973	2L_9531973_SNP	C	G	2185.77	.	AC=2;AF=1.00;AN=2;DB;DP=49;ExcessHet=3.0103;FS=0.000;MLEAC=2;MLEAF=1.00;MQ=43.96;QD=26.27;SOR=0.733	GT:AD:DP:GQ:PL	1/1:0,49:49:99:2214,150,0
2L	9532018	2L_9532018_SNP	T	C	1217.77	.	AC=2;AF=1.00;AN=2;DB;DP=45;ExcessHet=3.0103;FS=0.000;MLEAC=2;MLEAF=1.00;MQ=43.91;QD=27.06;SOR=0.737	GT:AD:DP:GQ:PL	1/1:0,45:45:99:1246,135,0
2L	9533065	2L_9533065_SNP	C	T	1786.77	.	AC=2;AF=1.00;AN=2;DB;DP=65;ExcessHet=3.0103;FS=0.000;MLEAC=2;MLEAF=1.00;MQ=44.00;QD=27.49;SOR=0.854	GT:AD:DP:GQ:PL	1/1:0,65:65:99:1815,195,0
2L	9533859	2L_9533859_SNP	G	A	2826.77	.	AC=2;AF=1.00;AN=2;DB;DP=64;ExcessHet=3.0103;FS=0.000;MLEAC=2;MLEAF=1.00;MQ=43.94;QD=30.34;SOR=1.609	GT:AD:DP:GQ:PL	1/1:0,64:64:99:2855,193,0
2L	9533865	2L_9533865_SNP	A	C	2826.77	.	AC=2;AF=1.00;AN=2;DB;DP=64;ExcessHet=3.0103;FS=0.000;MLEAC=2;MLEAF=1.00;MQ=43.94;QD=27.65;SOR=1.609	GT:AD:DP:GQ:PL	1/1:0,64:64:99:2855,193,0
2L	9533903	.	AATT	A	2176.73	.	AC=2;AF=1.00;AN=2;DP=53;ExcessHet=3.0103;FS=0.000;MLEAC=2;MLEAF=1.00;MQ=43.87;QD=26.07;SOR=1.270	GT:AD:DP:GQ:PL	1/1:0,50:50:99:2214,151,0
2L	9533924	.	C	CTT	2225.73	.	AC=2;AF=1.00;AN=2;DP=52;ExcessHet=3.0103;FS=0.000;MLEAC=2;MLEAF=1.00;MQ=44.08;QD=32.68;SOR=1.094	GT:AD:DP:GQ:PL	1/1:0,51:51:99:2263,153,0
2L	9533928	.	G	A	2296.77	.	AC=2;AF=1.00;AN=2;DP=52;ExcessHet=3.0103;FS=0.000;MLEAC=2;MLEAF=1.00;MQ=44.08;QD=26.68;SOR=1.136	GT:AD:DP:GQ:PL	1/1:0,52:52:99:2325,160,0
2L	9533957	2L_9533957_SNP	G	A	1400.77	.	AC=2;AF=1.00;AN=2;DB;DP=52;ExcessHet=3.0103;FS=0.000;MLEAC=2;MLEAF=1.00;MQ=44.12;QD=26.94;SOR=1.358	GT:AD:DP:GQ:PL	1/1:0,52:52:99:1429,155,0
2L	9534010	2L_9534010_SNP	T	G	1086.77	.	AC=2;AF=1.00;AN=2;DB;DP=41;ExcessHet=3.0103;FS=0.000;MLEAC=2;MLEAF=1.00;MQ=44.20;QD=26.51;SOR=0.954	GT:AD:DP:GQ:PL	1/1:0,41:41:99:1115,122,0
2L	9534292	2L_9534292_SNP	T	C	1134.77	.	AC=2;AF=1.00;AN=2;DB;DP=45;ExcessHet=3.0103;FS=0.000;MLEAC=2;MLEAF=1.00;MQ=44.00;QD=25.79;SOR=1.230	GT:AD:DP:GQ:PL	1/1:0,44:44:99:1163,131,0
2L	9534328	2L_9534328_SNP	G	A	1332.77	.	AC=2;AF=1.00;AN=2;DB;DP=51;ExcessHet=3.0103;FS=0.000;MLEAC=2;MLEAF=1.00;MQ=44.00;QD=26.13;SOR=1.201	GT:AD:DP:GQ:PL	1/1:0,51:51:99:1361,152,0
2L	9534383	.	GA	G	2248.73	.	AC=2;AF=1.00;AN=2;DP=51;ExcessHet=3.0103;FS=0.000;MLEAC=2;MLEAF=1.00;MQ=43.96;QD=33.00;SOR=0.994	GT:AD:DP:GQ:PL	1/1:0,51:51:99:2286,157,0
2L	9534385	.	GCA	G	2248.73	.	AC=2;AF=1.00;AN=2;DP=52;ExcessHet=3.0103;FS=0.000;MLEAC=2;MLEAF=1.00;MQ=43.96;QD=27.65;SOR=1.036	GT:AD:DP:GQ:PL	1/1:0,52:52:99:2286,157,0
2L	9534389	.	T	TG	2204.73	.	AC=2;AF=1.00;AN=2;DP=49;ExcessHet=3.0103;FS=0.000;MLEAC=2;MLEAF=1.00;MQ=43.96;QD=32.39;SOR=1.112	GT:AD:DP:GQ:PL	1/1:0,49:49:99:2242,151,0
2L	9534393	.	T	C	2155.77	.	AC=2;AF=1.00;AN=2;DP=48;ExcessHet=3.0103;FS=0.000;MLEAC=2;MLEAF=1.00;MQ=43.96;QD=28.52;SOR=1.298	GT:AD:DP:GQ:PL	1/1:0,48:48:99:2184,148,0
2L	9534545	2L_9534545_SNP	A	T	1505.77	.	AC=2;AF=1.00;AN=2;DB;DP=58;ExcessHet=3.0103;FS=0.000;MLEAC=2;MLEAF=1.00;MQ=44.00;QD=26.89;SOR=0.841	GT:AD:DP:GQ:PL	1/1:0,56:56:99:1534,167,0
2L	9534660	2L_9534660_SNP	C	A	3031.77	.	AC=2;AF=1.00;AN=2;DB;DP=69;ExcessHet=3.0103;FS=0.000;MLEAC=2;MLEAF=1.00;MQ=44.00;QD=32.15;SOR=0.880	GT:AD:DP:GQ:PL	1/1:0,68:68:99:3060,205,0
2L	9534662	2L_9534662_SNP	G	T	3031.77	.	AC=2;AF=1.00;AN=2;DB;DP=69;ExcessHet=3.0103;FS=0.000;MLEAC=2;MLEAF=1.00;MQ=44.00;QD=33.18;SOR=0.880	GT:AD:DP:GQ:PL	1/1:0,68:68:99:3060,205,0
2L	9534668	2L_9534668_SNP	A	G	3018.77	.	AC=2;AF=1.00;AN=2;DB;DP=66;ExcessHet=3.0103;FS=0.000;MLEAC=2;MLEAF=1.00;MQ=44.00;QD=29.11;SOR=0.854	GT:AD:DP:GQ:PL	1/1:0,65:65:99:3047,205,0
2L	9534670	2L_9534670_SNP	A	G	2928.77	.	AC=2;AF=1.00;AN=2;DB;DP=66;ExcessHet=3.0103;FS=0.000;MLEAC=2;MLEAF=1.00;MQ=44.00;QD=29.82;SOR=0.787	GT:AD:DP:GQ:PL	1/1:0,65:65:99:2957,199,0
2L	9534779	2L_9534779_SNP	G	A	1314.77	.	AC=2;AF=1.00;AN=2;DB;DP=51;ExcessHet=3.0103;FS=0.000;MLEAC=2;MLEAF=1.00;MQ=43.96;QD=26.83;SOR=1.007	GT:AD:DP:GQ:PL	1/1:0,49:49:99:1343,147,0
2L	9535016	2L_9535016_SNP	A	G	1134.77	.	AC=2;AF=1.00;AN=2;DB;DP=44;ExcessHet=3.0103;FS=0.000;MLEAC=2;MLEAF=1.00;MQ=44.00;QD=25.79;SOR=1.662	GT:AD:DP:GQ:PL	1/1:0,44:44:99:1163,131,0
2L	9535148	2L_9535148_SNP	T	C	450.77	.	AC=2;AF=1.00;AN=2;DB;DP=18;ExcessHet=3.0103;FS=0.000;MLEAC=2;MLEAF=1.00;MQ=44.00;QD=25.04;SOR=2.833	GT:AD:DP:GQ:PL	1/1:0,18:18:54:479,54,0
2L	9535223	2L_9535223_SNP	T	C	1447.77	.	AC=2;AF=1.00;AN=2;DB;DP=33;ExcessHet=3.0103;FS=0.000;MLEAC=2;MLEAF=1.00;MQ=43.82;QD=28.37;SOR=0.880	GT:AD:DP:GQ:PL	1/1:0,33:33:99:1476,99,0
2L	9535226	2L_9535226_SNP	G	A	1447.77	.	AC=2;AF=1.00;AN=2;DB;DP=33;ExcessHet=3.0103;FS=0.000;MLEAC=2;MLEAF=1.00;MQ=43.82;QD=32.09;SOR=0.880	GT:AD:DP:GQ:PL	1/1:0,33:33:99:1476,99,0
2L	9535316	2L_9535316_SNP	G	A	2179.77	.	AC=2;AF=1.00;AN=2;DB;DP=48;ExcessHet=3.0103;FS=0.000;MLEAC=2;MLEAF=1.00;MQ=43.82;QD=27.97;SOR=0.963	GT:AD:DP:GQ:PL	1/1:0,48:48:99:2208,151,0
2L	9535319	2L_9535319_SNP	C	T	2206.77	.	AC=2;AF=1.00;AN=2;DB;DP=49;ExcessHet=3.0103;FS=0.000;MLEAC=2;MLEAF=1.00;MQ=43.82;QD=30.65;SOR=1.007	GT:AD:DP:GQ:PL	1/1:0,49:49:99:2235,154,0
2L	9536497	2L_9536497_SNP	T	C	1220.77	.	AC=2;AF=1.00;AN=2;DB;DP=46;ExcessHet=3.0103;FS=0.000;MLEAC=2;MLEAF=1.00;MQ=43.96;QD=26.54;SOR=1.203	GT:AD:DP:GQ:PL	1/1:0,46:46:99:1249,138,0
2L	9536575	2L_9536575_SNP	C	T	1231.77	.	AC=2;AF=1.00;AN=2;DB;DP=47;ExcessHet=3.0103;FS=0.000;MLEAC=2;MLEAF=1.00;MQ=43.96;QD=26.78;SOR=0.976	GT:AD:DP:GQ:PL	1/1:0,46:46:99:1260,138,0
2L	9538615	.	T	C	1022.77	.	AC=2;AF=1.00;AN=2;DP=39;ExcessHet=3.0103;FS=0.000;MLEAC=2;MLEAF=1.00;MQ=43.85;QD=26.22;SOR=0.968	GT:AD:DP:GQ:PL	1/1:0,39:39:99:1051,116,0
2L	9541793	.	C	A	1323.77	.	AC=2;AF=1.00;AN=2;DP=49;ExcessHet=3.0103;FS=0.000;MLEAC=2;MLEAF=1.00;MQ=43.69;QD=27.02;SOR=1.345	GT:AD:DP:GQ:PL	1/1:0,49:49:99:1352,147,0
2L	9543121	2L_9543121_SNP	C	T	1346.77	.	AC=2;AF=1.00;AN=2;DB;DP=50;ExcessHet=3.0103;FS=0.000;MLEAC=2;MLEAF=1.00;MQ=43.66;QD=26.94;SOR=1.270	GT:AD:DP:GQ:PL	1/1:0,50:50:99:1375,150,0
2L	9546610	2L_9546610_SNP	T	A	1138.77	.	AC=2;AF=1.00;AN=2;DB;DP=44;ExcessHet=3.0103;FS=0.000;MLEAC=2;MLEAF=1.00;MQ=43.91;QD=27.11;SOR=0.693	GT:AD:DP:GQ:PL	1/1:0,42:42:99:1167,126,0
2L	9546658	2L_9546658_SNP	G	C	1686.77	.	AC=2;AF=1.00;AN=2;DB;DP=40;ExcessHet=3.0103;FS=0.000;MLEAC=2;MLEAF=1.00;MQ=43.90;QD=32.65;SOR=1.730	GT:AD:DP:GQ:PL	1/1:0,39:39:99:1715,117,0
2L	9546666	2L_9546666_SNP	C	G	1656.77	.	AC=2;AF=1.00;AN=2;DB;DP=38;ExcessHet=3.0103;FS=0.000;MLEAC=2;MLEAF=1.00;MQ=43.95;QD=30.61;SOR=1.670	GT:AD:DP:GQ:PL	1/1:0,38:38:99:1685,114,0
2L	9546700	2L_9546700_SNP	G	A	949.77	.	AC=2;AF=1.00;AN=2;DB;DP=39;ExcessHet=3.0103;FS=0.000;MLEAC=2;MLEAF=1.00;MQ=43.90;QD=24.99;SOR=1.493	GT:AD:DP:GQ:PL	1/1:0,38:38:99:978,112,0
2L	9546778	2L_9546778_SNP	C	G	1897.77	.	AC=2;AF=1.00;AN=2;DB;DP=44;ExcessHet=3.0103;FS=0.000;MLEAC=2;MLEAF=1.00;MQ=43.96;QD=35.45;SOR=0.941	GT:AD:DP:GQ:PL	1/1:0,43:43:99:1926,135,0
2L	9546793	2L_9546793_SNP	G	A	1882.77	.	AC=2;AF=1.00;AN=2;DB;DP=46;ExcessHet=3.0103;FS=0.000;MLEAC=2;MLEAF=1.00;MQ=43.96;QD=29.76;SOR=0.929	GT:AD:DP:GQ:PL	1/1:0,45:45:99:1911,135,0
2L	9546823	2L_9546823_SNP	G	A	1120.77	.	AC=2;AF=1.00;AN=2;DB;DP=43;ExcessHet=3.0103;FS=0.000;MLEAC=2;MLEAF=1.00;MQ=43.95;QD=26.68;SOR=0.693	GT:AD:DP:GQ:PL	1/1:0,42:42:99:1149,126,0
2L	9546982	2L_9546982_SNP	C	G	1335.77	.	AC=2;AF=1.00;AN=2;DB;DP=33;ExcessHet=3.0103;FS=0.000;MLEAC=2;MLEAF=1.00;MQ=44.00;QD=26.04;SOR=1.352	GT:AD:DP:GQ:PL	1/1:0,33:33:99:1364,99,0
2L	9547001	2L_9547001_SNP	G	A	1514.77	.	AC=2;AF=1.00;AN=2;DB;DP=38;ExcessHet=3.0103;FS=0.000;MLEAC=2;MLEAF=1.00;MQ=44.00;QD=25.50;SOR=1.040	GT:AD:DP:GQ:PL	1/1:0,38:38:99:1543,117,0
2L	9547090	2L_9547090_SNP	C	T	1103.77	.	AC=2;AF=1.00;AN=2;DB;DP=43;ExcessHet=3.0103;FS=0.000;MLEAC=2;MLEAF=1.00;MQ=43.63;QD=26.28;SOR=1.259	GT:AD:DP:GQ:PL	1/1:0,42:42:99:1132,125,0
2L	9548117	2L_9548117_SNP	G	A	2242.77	.	AC=2;AF=1.00;AN=2;DB;DP=84;ExcessHet=3.0103;FS=0.000;MLEAC=2;MLEAF=1.00;MQ=44.00;QD=27.35;SOR=0.902	GT:AD:DP:GQ:PL	1/1:0,82:82:99:2271,246,0
2L	9548175	2L_9548175_SNP	A	G	1900.77	.	AC=2;AF=1.00;AN=2;DB;DP=72;ExcessHet=3.0103;FS=0.000;MLEAC=2;MLEAF=1.00;MQ=44.00;QD=26.40;SOR=0.693	GT:AD:DP:GQ:PL	1/1:0,72:72:99:1929,215,0
2L	9548292	.	A	C	2015.77	.	AC=2;AF=1.00;AN=2;DP=78;ExcessHet=3.0103;FS=0.000;MLEAC=2;MLEAF=1.00;MQ=44.00;QD=26.18;SOR=1.012	GT:AD:DP:GQ:PL	1/1:0,77:77:99:2044,230,0
2L	9550031	2L_9550031_SNP	A	G	1978.77	.	AC=2;AF=1.00;AN=2;DB;DP=75;ExcessHet=3.0103;FS=0.000;MLEAC=2;MLEAF=1.00;MQ=44.00;QD=26.38;SOR=0.832	GT:AD:DP:GQ:PL	1/1:0,75:75:99:2007,224,0
2L	9550178	2L_9550178_SNP	A	C	1517.77	.	AC=2;AF=1.00;AN=2;DB;DP=58;ExcessHet=3.0103;FS=0.000;MLEAC=2;MLEAF=1.00;MQ=44.00;QD=26.63;SOR=0.800	GT:AD:DP:GQ:PL	1/1:0,57:57:99:1546,171,0
2L	9550189	2L_9550189_SNP	C	T	2556.77	.	AC=2;AF=1.00;AN=2;DB;DP=60;ExcessHet=3.0103;FS=0.000;MLEAC=2;MLEAF=1.00;MQ=44.00;QD=29.84;SOR=0.726	GT:AD:DP:GQ:PL	1/1:0,59:59:99:2585,180,0
2L	9550190	2L_9550190_SNP	C	G	2556.77	.	AC=2;AF=1.00;AN=2;DB;DP=60;ExcessHet=3.0103;FS=0.000;MLEAC=2;MLEAF=1.00;MQ=44.00;QD=28.35;SOR=0.726	GT:AD:DP:GQ:PL	1/1:0,59:59:99:2585,180,0
2L	9550586	2L_9550586_SNP	C	A	1188.77	.	AC=2;AF=1.00;AN=2;DB;DP=45;ExcessHet=3.0103;FS=0.000;MLEAC=2;MLEAF=1.00;MQ=43.35;QD=26.42;SOR=1.154	GT:AD:DP:GQ:PL	1/1:0,45:45:99:1217,134,0
2L	9550601	2L_9550601_SNP	C	T	2020.77	.	AC=2;AF=1.00;AN=2;DB;DP=46;ExcessHet=3.0103;FS=0.000;MLEAC=2;MLEAF=1.00;MQ=43.32;QD=25.77;SOR=1.329	GT:AD:DP:GQ:PL	1/1:0,46:46:99:2049,141,0
2L	9550605	2L_9550605_SNP	C	G	2020.77	.	AC=2;AF=1.00;AN=2;DB;DP=46;ExcessHet=3.0103;FS=0.000;MLEAC=2;MLEAF=1.00;MQ=43.32;QD=28.10;SOR=1.203	GT:AD:DP:GQ:PL	1/1:0,46:46:99:2049,141,0
2L	9550618	2L_9550618_SNP	T	C	1244.77	.	AC=2;AF=1.00;AN=2;DB;DP=46;ExcessHet=3.0103;FS=0.000;MLEAC=2;MLEAF=1.00;MQ=43.61;QD=27.06;SOR=1.329	GT:AD:DP:GQ:PL	1/1:0,46:46:99:1273,138,0
2L	9550897	.	T	TTC	1445.73	.	AC=2;AF=1.00;AN=2;DP=39;ExcessHet=3.0103;FS=0.000;MLEAC=2;MLEAF=1.00;MQ=43.02;QD=31.56;SOR=0.984	GT:AD:DP:GQ:PL	1/1:0,37:37:99:1483,114,0
2L	9550910	.	AAT	A	797.73	.	AC=2;AF=1.00;AN=2;BaseQRankSum=2.489;ClippingRankSum=0.000;DP=43;ExcessHet=3.0103;FS=0.000;MLEAC=1;MLEAF=0.500;MQ=42.74;MQRankSum=1.958;QD=22.79;ReadPosRankSum=1.489;SOR=0.313	GT:AD:DP:GQ:PL	1/1:2,33:35:56:831,56,0
2L	9550955	2L_9550955_SNP	A	G	873.77	.	AC=2;AF=1.00;AN=2;DB;DP=35;ExcessHet=3.0103;FS=0.000;MLEAC=2;MLEAF=1.00;MQ=42.70;QD=25.70;SOR=0.941	GT:AD:DP:GQ:PL	1/1:0,34:34:99:902,101,0
2L	9551056	.	CAAAA	C	609.73	.	AC=2;AF=1.00;AN=2;BaseQRankSum=-1.293;ClippingRankSum=0.000;DP=22;ExcessHet=3.0103;FS=3.310;MLEAC=1;MLEAF=0.500;MQ=43.31;MQRankSum=0.000;QD=33.87;SOR=0.643	GT:AD:DP:GQ:PL	1/1:1,17:18:27:635,27,0
2L	9551090	2L_9551090_SNP	G	A	497.77	.	AC=2;AF=1.00;AN=2;BaseQRankSum=1.020;ClippingRankSum=0.000;DB;DP=21;ExcessHet=3.0103;FS=0.000;MLEAC=2;MLEAF=1.00;MQ=43.81;MQRankSum=3.244;QD=23.70;ReadPosRankSum=-0.083;SOR=0.307	GT:AD:DP:GQ:PL	1/1:1,20:21:36:526,36,0
2L	9551158	2L_9551158_SNP	G	A	672.77	.	AC=2;AF=1.00;AN=2;DB;DP=25;ExcessHet=3.0103;FS=0.000;MLEAC=2;MLEAF=1.00;MQ=44.00;QD=26.91;SOR=1.609	GT:AD:DP:GQ:PL	1/1:0,25:25:75:701,75,0
2L	9551237	2L_9551237_SNP	A	C	1816.77	.	AC=2;AF=1.00;AN=2;DB;DP=40;ExcessHet=3.0103;FS=0.000;MLEAC=2;MLEAF=1.00;MQ=44.00;QD=33.33;SOR=1.022	GT:AD:DP:GQ:PL	1/1:0,40:40:99:1845,123,0
2L	9551241	2L_9551241_SNP	C	G	1850.77	.	AC=2;AF=1.00;AN=2;DB;DP=42;ExcessHet=3.0103;FS=0.000;MLEAC=2;MLEAF=1.00;MQ=44.00;QD=26.94;SOR=1.127	GT:AD:DP:GQ:PL	1/1:0,42:42:99:1879,126,0
2L	9551242	2L_9551242_SNP	G	T	1850.77	.	AC=2;AF=1.00;AN=2;DB;DP=42;ExcessHet=3.0103;FS=0.000;MLEAC=2;MLEAF=1.00;MQ=44.00;QD=23.29;SOR=1.127	GT:AD:DP:GQ:PL	1/1:0,42:42:99:1879,126,0
2L	9552170	.	G	C	1262.77	.	AC=2;AF=1.00;AN=2;DP=47;ExcessHet=3.0103;FS=0.000;MLEAC=2;MLEAF=1.00;MQ=43.64;QD=26.87;SOR=1.132	GT:AD:DP:GQ:PL	1/1:0,47:47:99:1291,141,0
2L	9555540	.	A	T	702.77	.	AC=2;AF=1.00;AN=2;DP=27;ExcessHet=3.0103;FS=0.000;MLEAC=2;MLEAF=1.00;MQ=44.00;QD=26.03;SOR=0.922	GT:AD:DP:GQ:PL	1/1:0,27:27:81:731,81,0
2L	9555780	2L_9555780_SNP	A	G	1244.77	.	AC=2;AF=1.00;AN=2;DB;DP=29;ExcessHet=3.0103;FS=0.000;MLEAC=2;MLEAF=1.00;MQ=43.70;QD=30.14;SOR=0.997	GT:AD:DP:GQ:PL	1/1:0,28:28:87:1273,87,0
2L	9555783	2L_9555783_SNP	G	A	1244.77	.	AC=2;AF=1.00;AN=2;DB;DP=30;ExcessHet=3.0103;FS=0.000;MLEAC=2;MLEAF=1.00;MQ=43.71;QD=26.52;SOR=1.071	GT:AD:DP:GQ:PL	1/1:0,29:29:87:1273,87,0
2L	9555997	2L_9555997_SNP	T	A	827.77	.	AC=2;AF=1.00;AN=2;DB;DP=37;ExcessHet=3.0103;FS=0.000;MLEAC=2;MLEAF=1.00;MQ=43.90;QD=25.87;SOR=1.473	GT:AD:DP:GQ:PL	1/1:0,32:32:95:856,95,0
2L	9556096	2L_9556096_SNP	A	G	2108.77	.	AC=2;AF=1.00;AN=2;DB;DP=50;ExcessHet=3.0103;FS=0.000;MLEAC=2;MLEAF=1.00;MQ=43.85;QD=33.06;SOR=0.952	GT:AD:DP:GQ:PL	1/1:0,50:50:99:2137,150,0
2L	9556114	2L_9556114_SNP	C	T	2237.77	.	AC=2;AF=1.00;AN=2;DB;DP=53;ExcessHet=3.0103;FS=0.000;MLEAC=2;MLEAF=1.00;MQ=43.86;QD=33.47;SOR=1.287	GT:AD:DP:GQ:PL	1/1:0,53:53:99:2266,162,0
2L	9556738	.	GATGGGTGCA	G	1467.73	.	AC=2;AF=1.00;AN=2;DP=36;ExcessHet=3.0103;FS=0.000;MLEAC=2;MLEAF=1.00;MQ=43.84;QD=31.17;SOR=1.002	GT:AD:DP:GQ:PL	1/1:0,35:35:99:1505,106,0
2L	9556760	.	CG	C	793.73	.	AC=2;AF=1.00;AN=2;DP=35;ExcessHet=3.0103;FS=0.000;MLEAC=2;MLEAF=1.00;MQ=43.83;QD=24.05;SOR=1.542	GT:AD:DP:GQ:PL	1/1:0,33:33:99:831,99,0
2L	9557225	2L_9557225_SNP	C	T	1916.77	.	AC=2;AF=1.00;AN=2;BaseQRankSum=0.484;ClippingRankSum=0.000;DB;DP=74;ExcessHet=3.0103;FS=2.693;MLEAC=2;MLEAF=1.00;MQ=44.00;MQRankSum=0.000;QD=25.90;ReadPosRankSum=-0.499;SOR=0.290	GT:AD:DP:GQ:PL	1/1:2,72:74:99:1945,167,0
2L	9557259	2L_9557259_SNP	G	A	1966.77	.	AC=2;AF=1.00;AN=2;BaseQRankSum=0.323;ClippingRankSum=0.000;DB;DP=76;ExcessHet=3.0103;FS=2.920;MLEAC=2;MLEAF=1.00;MQ=44.00;MQRankSum=0.000;QD=25.88;ReadPosRankSum=-1.232;SOR=0.191	GT:AD:DP:GQ:PL	1/1:2,74:76:99:1995,173,0
2L	9557281	2L_9557281_SNP	T	C	1971.77	.	AC=2;AF=1.00;AN=2;BaseQRankSum=-1.545;ClippingRankSum=0.000;DB;DP=79;ExcessHet=3.0103;FS=2.981;MLEAC=2;MLEAF=1.00;MQ=44.00;MQRankSum=0.000;QD=24.96;ReadPosRankSum=-0.953;SOR=0.162	GT:AD:DP:GQ:PL	1/1:2,77:79:99:2000,180,0
2L	9557430	2L_9557430_SNP	A	G	2542.77	.	AC=2;AF=1.00;AN=2;DB;DP=94;ExcessHet=3.0103;FS=0.000;MLEAC=2;MLEAF=1.00;MQ=43.80;QD=27.34;SOR=0.758	GT:AD:DP:GQ:PL	1/1:0,93:93:99:2571,279,0
2L	9557448	2L_9557448_SNP	C	T	2534.77	.	AC=2;AF=1.00;AN=2;DB;DP=94;ExcessHet=3.0103;FS=0.000;MLEAC=2;MLEAF=1.00;MQ=43.80;QD=27.55;SOR=0.878	GT:AD:DP:GQ:PL	1/1:0,92:92:99:2563,276,0
2L	9557544	2L_9557544_SNP	T	G	2044.77	.	AC=2;AF=1.00;AN=2;DB;DP=75;ExcessHet=3.0103;FS=0.000;MLEAC=2;MLEAF=1.00;MQ=43.69;QD=27.26;SOR=1.022	GT:AD:DP:GQ:PL	1/1:0,75:75:99:2073,225,0
2L	9558031	2L_9558031_SNP	T	A	2146.77	.	AC=2;AF=1.00;AN=2;DB;DP=50;ExcessHet=3.0103;FS=0.000;MLEAC=2;MLEAF=1.00;MQ=44.00;QD=33.89;SOR=1.157	GT:AD:DP:GQ:PL	1/1:0,50:50:99:2175,150,0
2L	9558033	.	A	ATC	2170.73	.	AC=2;AF=1.00;AN=2;DP=50;ExcessHet=3.0103;FS=0.000;MLEAC=2;MLEAF=1.00;MQ=44.00;QD=30.48;SOR=1.157	GT:AD:DP:GQ:PL	1/1:0,50:50:99:2208,153,0
2L	9558138	2L_9558138_SNP	A	G	1816.77	.	AC=2;AF=1.00;AN=2;DB;DP=69;ExcessHet=3.0103;FS=0.000;MLEAC=2;MLEAF=1.00;MQ=43.89;QD=26.72;SOR=1.352	GT:AD:DP:GQ:PL	1/1:0,68:68:99:1845,204,0
2L	9558555	2L_9558555_SNP	G	T	2768.77	.	AC=2;AF=1.00;AN=2;DB;DP=63;ExcessHet=3.0103;FS=0.000;MLEAC=2;MLEAF=1.00;MQ=41.92;QD=27.62;SOR=0.724	GT:AD:DP:GQ:PL	1/1:0,63:63:99:2797,192,0
2L	9558561	.	T	TTTTTCCCACCTCAGCCACAAAGTCAA	2948.73	.	AC=2;AF=1.00;AN=2;DP=60;ExcessHet=3.0103;FS=0.000;MLEAC=2;MLEAF=1.00;MQ=41.82;QD=26.96;SOR=0.760	GT:AD:DP:GQ:PL	1/1:0,60:60:99:2986,202,0
2L	9558609	2L_9558609_SNP	G	C	1549.77	.	AC=2;AF=1.00;AN=2;DB;DP=58;ExcessHet=3.0103;FS=0.000;MLEAC=2;MLEAF=1.00;MQ=42.13;QD=26.72;SOR=0.762	GT:AD:DP:GQ:PL	1/1:0,58:58:99:1578,173,0
2L	9558766	.	C	CA	1187.73	.	AC=2;AF=1.00;AN=2;DP=62;ExcessHet=3.0103;FS=0.000;MLEAC=2;MLEAF=1.00;MQ=43.40;QD=20.48;SOR=0.884	GT:AD:DP:GQ:PL	1/1:0,58:58:99:1225,175,0
2L	9558861	2L_9558861_SNP	G	A	1354.77	.	AC=2;AF=1.00;AN=2;BaseQRankSum=1.419;ClippingRankSum=0.000;DB;DP=56;ExcessHet=3.0103;FS=3.174;MLEAC=2;MLEAF=1.00;MQ=43.91;MQRankSum=-0.098;QD=25.09;ReadPosRankSum=-0.363;SOR=0.402	GT:AD:DP:GQ:PL	1/1:1,53:54:99:1383,136,0
2L	9558967	2L_9558967_SNP	C	G	1450.77	.	AC=2;AF=1.00;AN=2;DB;DP=55;ExcessHet=3.0103;FS=0.000;MLEAC=2;MLEAF=1.00;MQ=43.96;QD=26.38;SOR=0.729	GT:AD:DP:GQ:PL	1/1:0,55:55:99:1479,164,0
2L	9559171	.	A	T	2350.77	.	AC=2;AF=1.00;AN=2;DP=53;ExcessHet=3.0103;FS=0.000;MLEAC=2;MLEAF=1.00;MQ=44.00;QD=27.79;SOR=0.981	GT:AD:DP:GQ:PL	1/1:0,53:53:99:2379,163,0
2L	9559182	2L_9559182_SNP	A	G	2428.77	.	AC=2;AF=1.00;AN=2;DB;DP=55;ExcessHet=3.0103;FS=0.000;MLEAC=2;MLEAF=1.00;MQ=44.00;QD=35.43;SOR=1.061	GT:AD:DP:GQ:PL	1/1:0,55:55:99:2457,169,0
2L	9559245	2L_9559245_SNP	A	G	1559.77	.	AC=2;AF=1.00;AN=2;DB;DP=59;ExcessHet=3.0103;FS=0.000;MLEAC=2;MLEAF=1.00;MQ=43.97;QD=26.44;SOR=0.796	GT:AD:DP:GQ:PL	1/1:0,59:59:99:1588,177,0
2L	9560627	2L_9560627_SNP	C	T	1128.77	.	AC=2;AF=1.00;AN=2;DB;DP=42;ExcessHet=3.0103;FS=0.000;MLEAC=2;MLEAF=1.00;MQ=44.00;QD=26.88;SOR=0.892	GT:AD:DP:GQ:PL	1/1:0,42:42:99:1157,126,0
2L	9560688	2L_9560688_SNP	G	C	1171.77	.	AC=2;AF=1.00;AN=2;DB;DP=47;ExcessHet=3.0103;FS=0.000;MLEAC=2;MLEAF=1.00;MQ=44.00;QD=24.93;SOR=0.823	GT:AD:DP:GQ:PL	1/1:0,47:47:99:1200,139,0
2L	9560780	2L_9560780_SNP	C	T	1124.77	.	AC=2;AF=1.00;AN=2;DB;DP=43;ExcessHet=3.0103;FS=0.000;MLEAC=2;MLEAF=1.00;MQ=44.00;QD=26.16;SOR=0.941	GT:AD:DP:GQ:PL	1/1:0,43:43:99:1153,128,0
2L	9560860	.	A	AT	1036.73	.	AC=2;AF=1.00;AN=2;DP=40;ExcessHet=3.0103;FS=0.000;MLEAC=2;MLEAF=1.00;MQ=43.63;QD=27.28;SOR=1.179	GT:AD:DP:GQ:PL	1/1:0,38:38:99:1074,114,0
2L	9561835	2L_9561835_SNP	C	T	1561.77	.	AC=2;AF=1.00;AN=2;DB;DP=61;ExcessHet=3.0103;FS=0.000;MLEAC=2;MLEAF=1.00;MQ=43.92;QD=25.60;SOR=0.865	GT:AD:DP:GQ:PL	1/1:0,61:61:99:1590,181,0
2L	9561853	2L_9561853_SNP	G	T	1575.77	.	AC=2;AF=1.00;AN=2;BaseQRankSum=-0.237;ClippingRankSum=0.000;DB;DP=61;ExcessHet=3.0103;FS=0.000;MLEAC=2;MLEAF=1.00;MQ=43.92;MQRankSum=-0.092;QD=25.83;ReadPosRankSum=-0.528;SOR=0.223	GT:AD:DP:GQ:PL	1/1:1,60:61:99:1604,155,0
2L	9562204	2L_9562204_SNP	T	A	1990.77	.	AC=2;AF=1.00;AN=2;DB;DP=74;ExcessHet=3.0103;FS=0.000;MLEAC=2;MLEAF=1.00;MQ=43.90;QD=27.27;SOR=0.720	GT:AD:DP:GQ:PL	1/1:0,73:73:99:2019,219,0
2L	9562557	.	A	G	1139.77	.	AC=2;AF=1.00;AN=2;DP=43;ExcessHet=3.0103;FS=0.000;MLEAC=2;MLEAF=1.00;MQ=44.00;QD=26.51;SOR=0.941	GT:AD:DP:GQ:PL	1/1:0,43:43:99:1168,129,0
2L	9563108	.	C	T	1295.77	.	AC=2;AF=1.00;AN=2;DP=50;ExcessHet=3.0103;FS=0.000;MLEAC=2;MLEAF=1.00;MQ=44.00;QD=26.44;SOR=0.909	GT:AD:DP:GQ:PL	1/1:0,49:49:99:1324,146,0
2L	9564089	2L_9564089_SNP	C	T	2018.77	.	AC=2;AF=1.00;AN=2;DB;DP=74;ExcessHet=3.0103;FS=0.000;MLEAC=2;MLEAF=1.00;MQ=43.90;QD=27.28;SOR=1.209	GT:AD:DP:GQ:PL	1/1:0,74:74:99:2047,221,0
2L	9564306	.	A	AC	344.27	.	AC=1;AF=0.500;AN=2;BaseQRankSum=0.373;ClippingRankSum=0.000;DP=32;ExcessHet=3.0103;FS=5.849;MLEAC=1;MLEAF=0.500;MQ=43.94;MQRankSum=-0.327;QD=13.77;ReadPosRankSum=-1.004;SOR=0.065	GT:AD:DP:GQ:PL	0/1:4,21:25:1:379,0,1
2L	9565462	.	T	A	1140.77	.	AC=2;AF=1.00;AN=2;DP=45;ExcessHet=3.0103;FS=0.000;MLEAC=2;MLEAF=1.00;MQ=43.74;QD=25.35;SOR=0.737	GT:AD:DP:GQ:PL	1/1:0,45:45:99:1169,134,0
2L	9567891	.	AT	A	1327.73	.	AC=2;AF=1.00;AN=2;DP=68;ExcessHet=3.0103;FS=0.000;MLEAC=2;MLEAF=1.00;MQ=43.97;QD=21.08;SOR=0.790	GT:AD:DP:GQ:PL	1/1:0,63:63:99:1365,188,0
2L	9568239	.	T	G	1204.77	.	AC=2;AF=1.00;AN=2;DP=45;ExcessHet=3.0103;FS=0.000;MLEAC=2;MLEAF=1.00;MQ=43.87;QD=26.77;SOR=0.929	GT:AD:DP:GQ:PL	1/1:0,45:45:99:1233,135,0
2L	9569519	.	C	CT	1145.73	.	AC=2;AF=1.00;AN=2;BaseQRankSum=-0.438;ClippingRankSum=0.000;DP=61;ExcessHet=3.0103;FS=3.066;MLEAC=2;MLEAF=1.00;MQ=43.89;MQRankSum=-0.202;QD=19.75;ReadPosRankSum=0.917;SOR=0.120	GT:AD:DP:GQ:PL	1/1:2,56:58:99:1183,138,0
2L	9575271	2L_9575271_SNP	A	G	2266.77	.	AC=2;AF=1.00;AN=2;DB;DP=50;ExcessHet=3.0103;FS=0.000;MLEAC=2;MLEAF=1.00;MQ=43.86;QD=27.36;SOR=0.693	GT:AD:DP:GQ:PL	1/1:0,50:50:99:2295,154,0
2L	9575272	2L_9575272_SNP	G	A	2266.77	.	AC=2;AF=1.00;AN=2;DB;DP=50;ExcessHet=3.0103;FS=0.000;MLEAC=2;MLEAF=1.00;MQ=43.86;QD=28.75;SOR=0.693	GT:AD:DP:GQ:PL	1/1:0,50:50:99:2295,154,0
2L	9575276	2L_9575276_SNP	T	A	2356.77	.	AC=2;AF=1.00;AN=2;DB;DP=52;ExcessHet=3.0103;FS=0.000;MLEAC=2;MLEAF=1.00;MQ=43.87;QD=27.92;SOR=0.770	GT:AD:DP:GQ:PL	1/1:0,52:52:99:2385,160,0
2L	9575278	2L_9575278_SNP	C	T	2356.77	.	AC=2;AF=1.00;AN=2;DB;DP=53;ExcessHet=3.0103;FS=0.000;MLEAC=2;MLEAF=1.00;MQ=43.87;QD=37.78;SOR=0.808	GT:AD:DP:GQ:PL	1/1:0,53:53:99:2385,160,0
2L	9575283	2L_9575283_SNP	T	C	2401.77	.	AC=2;AF=1.00;AN=2;DB;DP=53;ExcessHet=3.0103;FS=0.000;MLEAC=2;MLEAF=1.00;MQ=43.87;QD=27.47;SOR=0.892	GT:AD:DP:GQ:PL	1/1:0,53:53:99:2430,163,0
2L	9575284	2L_9575284_SNP	C	G	2456.77	.	AC=2;AF=1.00;AN=2;DB;DP=54;ExcessHet=3.0103;FS=0.000;MLEAC=2;MLEAF=1.00;MQ=43.87;QD=28.31;SOR=0.931	GT:AD:DP:GQ:PL	1/1:0,54:54:99:2485,169,0
2L	9575291	2L_9575291_SNP	G	T	2391.77	.	AC=2;AF=1.00;AN=2;DB;DP=56;ExcessHet=3.0103;FS=0.000;MLEAC=2;MLEAF=1.00;MQ=43.88;QD=31.26;SOR=0.970	GT:AD:DP:GQ:PL	1/1:0,55:55:99:2420,166,0
2L	9575322	.	C	T	1507.77	.	AC=2;AF=1.00;AN=2;DP=57;ExcessHet=3.0103;FS=0.000;MLEAC=2;MLEAF=1.00;MQ=43.81;QD=26.45;SOR=1.238	GT:AD:DP:GQ:PL	1/1:0,57:57:99:1536,170,0
2L	9575358	2L_9575358_SNP	A	G	1639.77	.	AC=2;AF=1.00;AN=2;DB;DP=62;ExcessHet=3.0103;FS=0.000;MLEAC=2;MLEAF=1.00;MQ=43.86;QD=26.45;SOR=1.057	GT:AD:DP:GQ:PL	1/1:0,62:62:99:1668,186,0
2L	9575460	2L_9575460_SNP	A	G	1542.77	.	AC=2;AF=1.00;AN=2;DB;DP=60;ExcessHet=3.0103;FS=0.000;MLEAC=2;MLEAF=1.00;MQ=43.97;QD=26.15;SOR=0.726	GT:AD:DP:GQ:PL	1/1:0,59:59:99:1571,177,0
2L	9575532	2L_9575532_SNP	G	C	1479.77	.	AC=2;AF=1.00;AN=2;DB;DP=56;ExcessHet=3.0103;FS=0.000;MLEAC=2;MLEAF=1.00;MQ=43.97;QD=26.42;SOR=0.922	GT:AD:DP:GQ:PL	1/1:0,56:56:99:1508,168,0
2L	9575697	.	T	G	1230.77	.	AC=2;AF=1.00;AN=2;DP=49;ExcessHet=3.0103;FS=0.000;MLEAC=2;MLEAF=1.00;MQ=43.92;QD=25.64;SOR=1.179	GT:AD:DP:GQ:PL	1/1:0,48:48:99:1259,142,0
2L	9575712	2L_9575712_SNP	G	A	1939.77	.	AC=2;AF=1.00;AN=2;DB;DP=46;ExcessHet=3.0103;FS=0.000;MLEAC=2;MLEAF=1.00;MQ=43.91;QD=29.92;SOR=1.280	GT:AD:DP:GQ:PL	1/1:0,45:45:99:1968,135,0
2L	9575718	.	G	T	1949.77	.	AC=2;AF=1.00;AN=2;DP=46;ExcessHet=3.0103;FS=0.000;MLEAC=2;MLEAF=1.00;MQ=43.91;QD=29.32;SOR=1.154	GT:AD:DP:GQ:PL	1/1:0,45:45:99:1978,135,0
2L	9575922	2L_9575922_SNP	C	T	1136.77	.	AC=2;AF=1.00;AN=2;DB;DP=42;ExcessHet=3.0103;FS=0.000;MLEAC=2;MLEAF=1.00;MQ=44.00;QD=27.07;SOR=0.693	GT:AD:DP:GQ:PL	1/1:0,42:42:99:1165,126,0
2L	9575946	2L_9575946_SNP	T	C	914.77	.	AC=2;AF=1.00;AN=2;DB;DP=35;ExcessHet=3.0103;FS=0.000;MLEAC=2;MLEAF=1.00;MQ=44.00;QD=26.14;SOR=0.749	GT:AD:DP:GQ:PL	1/1:0,35:35:99:943,105,0
2L	9576021	2L_9576021_SNP	G	A	769.77	.	AC=2;AF=1.00;AN=2;DB;DP=29;ExcessHet=3.0103;FS=0.000;MLEAC=2;MLEAF=1.00;MQ=43.09;QD=26.54;SOR=0.906	GT:AD:DP:GQ:PL	1/1:0,29:29:87:798,87,0
2L	9576072	2L_9576072_SNP	T	C	849.77	.	AC=2;AF=1.00;AN=2;DB;DP=32;ExcessHet=3.0103;FS=0.000;MLEAC=2;MLEAF=1.00;MQ=43.17;QD=26.56;SOR=0.818	GT:AD:DP:GQ:PL	1/1:0,32:32:96:878,96,0
2L	9576159	2L_9576159_SNP	G	A	1074.77	.	AC=2;AF=1.00;AN=2;DB;DP=40;ExcessHet=3.0103;FS=0.000;MLEAC=2;MLEAF=1.00;MQ=44.00;QD=26.87;SOR=0.793	GT:AD:DP:GQ:PL	1/1:0,40:40:99:1103,120,0
2L	9576198	2L_9576198_SNP	C	G	1116.77	.	AC=2;AF=1.00;AN=2;DB;DP=44;ExcessHet=3.0103;FS=0.000;MLEAC=2;MLEAF=1.00;MQ=44.00;QD=25.38;SOR=0.883	GT:AD:DP:GQ:PL	1/1:0,44:44:99:1145,130,0
2L	9576254	2L_9576254_SNP	T	G	1308.77	.	AC=2;AF=1.00;AN=2;DB;DP=50;ExcessHet=3.0103;FS=0.000;MLEAC=2;MLEAF=1.00;MQ=44.00;QD=26.18;SOR=0.773	GT:AD:DP:GQ:PL	1/1:0,50:50:99:1337,149,0
2L	9576465	2L_9576465_SNP	T	C	2118.77	.	AC=2;AF=1.00;AN=2;DB;DP=48;ExcessHet=3.0103;FS=0.000;MLEAC=2;MLEAF=1.00;MQ=44.00;QD=27.53;SOR=0.776	GT:AD:DP:GQ:PL	1/1:0,48:48:99:2147,144,0
2L	9576467	2L_9576467_SNP	G	A	2118.77	.	AC=2;AF=1.00;AN=2;DB;DP=47;ExcessHet=3.0103;FS=0.000;MLEAC=2;MLEAF=1.00;MQ=44.00;QD=29.42;SOR=0.735	GT:AD:DP:GQ:PL	1/1:0,47:47:99:2147,144,0
2L	9576506	2L_9576506_SNP	T	C	1219.77	.	AC=2;AF=1.00;AN=2;DB;DP=47;ExcessHet=3.0103;FS=0.000;MLEAC=2;MLEAF=1.00;MQ=44.00;QD=26.52;SOR=0.780	GT:AD:DP:GQ:PL	1/1:0,46:46:99:1248,138,0
2L	9576522	2L_9576522_SNP	G	A	1298.77	.	AC=2;AF=1.00;AN=2;DB;DP=49;ExcessHet=3.0103;FS=0.000;MLEAC=2;MLEAF=1.00;MQ=44.00;QD=27.06;SOR=0.963	GT:AD:DP:GQ:PL	1/1:0,48:48:99:1327,144,0
2L	9576758	2L_9576758_SNP	T	C	1853.77	.	AC=2;AF=1.00;AN=2;DB;DP=41;ExcessHet=3.0103;FS=0.000;MLEAC=2;MLEAF=1.00;MQ=43.90;QD=29.53;SOR=0.843	GT:AD:DP:GQ:PL	1/1:0,41:41:99:1882,126,0
2L	9576761	2L_9576761_SNP	G	A	1853.77	.	AC=2;AF=1.00;AN=2;DB;DP=42;ExcessHet=3.0103;FS=0.000;MLEAC=2;MLEAF=1.00;MQ=43.91;QD=25.88;SOR=0.788	GT:AD:DP:GQ:PL	1/1:0,42:42:99:1882,126,0
2L	9576778	2L_9576778_SNP	T	C	1951.77	.	AC=2;AF=1.00;AN=2;DB;DP=43;ExcessHet=3.0103;FS=0.000;MLEAC=2;MLEAF=1.00;MQ=44.00;QD=30.50;SOR=0.941	GT:AD:DP:GQ:PL	1/1:0,43:43:99:1980,132,0
2L	9576780	2L_9576780_SNP	C	T	1906.77	.	AC=2;AF=1.00;AN=2;DB;DP=43;ExcessHet=3.0103;FS=0.000;MLEAC=2;MLEAF=1.00;MQ=44.00;QD=30.90;SOR=0.941	GT:AD:DP:GQ:PL	1/1:0,43:43:99:1935,129,0
2L	9576805	2L_9576805_SNP	A	T	1829.77	.	AC=2;AF=1.00;AN=2;BaseQRankSum=1.771;ClippingRankSum=0.000;DB;DP=46;ExcessHet=3.0103;FS=0.000;MLEAC=2;MLEAF=1.00;MQ=43.71;MQRankSum=6.857;QD=29.36;ReadPosRankSum=1.138;SOR=0.280	GT:AD:DP:GQ:PL	1/1:1,45:46:99:1858,115,0
2L	9577582	2L_9577582_SNP	T	C	1902.77	.	AC=2;AF=1.00;AN=2;DB;DP=71;ExcessHet=3.0103;FS=0.000;MLEAC=2;MLEAF=1.00;MQ=43.97;QD=26.80;SOR=1.362	GT:AD:DP:GQ:PL	1/1:0,71:71:99:1931,213,0
2L	9578109	2L_9578109_SNP	C	T	1546.77	.	AC=2;AF=1.00;AN=2;DB;DP=59;ExcessHet=3.0103;FS=0.000;MLEAC=2;MLEAF=1.00;MQ=43.90;QD=26.67;SOR=0.693	GT:AD:DP:GQ:PL	1/1:0,58:58:99:1575,173,0
2L	9578144	2L_9578144_SNP	T	A	1692.77	.	AC=2;AF=1.00;AN=2;DB;DP=64;ExcessHet=3.0103;FS=0.000;MLEAC=2;MLEAF=1.00;MQ=43.88;QD=26.87;SOR=0.933	GT:AD:DP:GQ:PL	1/1:0,63:63:99:1721,188,0
2L	9578350	2L_9578350_SNP	C	G	1617.77	.	AC=2;AF=1.00;AN=2;DB;DP=61;ExcessHet=3.0103;FS=0.000;MLEAC=2;MLEAF=1.00;MQ=43.94;QD=26.52;SOR=0.941	GT:AD:DP:GQ:PL	1/1:0,61:61:99:1646,183,0
2L	9578476	2L_9578476_SNP	C	T	1115.77	.	AC=2;AF=1.00;AN=2;BaseQRankSum=1.822;ClippingRankSum=0.000;DB;DP=44;ExcessHet=3.0103;FS=0.000;MLEAC=2;MLEAF=1.00;MQ=43.53;MQRankSum=-0.180;QD=25.36;ReadPosRankSum=-0.158;SOR=0.330	GT:AD:DP:GQ:PL	1/1:1,43:44:99:1144,121,0
2L	9578513	2L_9578513_SNP	T	G	1016.77	.	AC=2;AF=1.00;AN=2;DB;DP=39;ExcessHet=3.0103;FS=0.000;MLEAC=2;MLEAF=1.00;MQ=43.85;QD=26.07;SOR=1.096	GT:AD:DP:GQ:PL	1/1:0,39:39:99:1045,117,0
2L	9578538	.	GT	G	273.75	.	AC=1;AF=0.500;AN=2;BaseQRankSum=0.684;ClippingRankSum=0.000;DP=45;ExcessHet=3.0103;FS=0.000;MLEAC=1;MLEAF=0.500;MQ=43.72;MQRankSum=2.031;QD=9.44;ReadPosRankSum=0.730;SOR=0.784	GT:AD:DP:GQ:PL	0/1:6,23:29:23:311,0,23
2L	9578579	2L_9578579_SNP	C	T	2256.77	.	AC=2;AF=1.00;AN=2;DB;DP=52;ExcessHet=3.0103;FS=0.000;MLEAC=2;MLEAF=1.00;MQ=43.72;QD=32.24;SOR=1.036	GT:AD:DP:GQ:PL	1/1:0,52:52:99:2285,156,0
2L	9578582	2L_9578582_SNP	G	A	2256.77	.	AC=2;AF=1.00;AN=2;DB;DP=51;ExcessHet=3.0103;FS=0.000;MLEAC=2;MLEAF=1.00;MQ=43.71;QD=31.18;SOR=0.994	GT:AD:DP:GQ:PL	1/1:0,51:51:99:2285,156,0
2L	9578836	2L_9578836_SNP	T	C	1475.77	.	AC=2;AF=1.00;AN=2;DB;DP=57;ExcessHet=3.0103;FS=0.000;MLEAC=2;MLEAF=1.00;MQ=43.97;QD=25.89;SOR=0.728	GT:AD:DP:GQ:PL	1/1:0,57:57:99:1504,171,0
2L	9579179	2L_9579179_SNP	C	G	1655.77	.	AC=2;AF=1.00;AN=2;DB;DP=64;ExcessHet=3.0103;FS=0.000;MLEAC=2;MLEAF=1.00;MQ=44.00;QD=25.87;SOR=0.892	GT:AD:DP:GQ:PL	1/1:0,64:64:99:1684,190,0
2L	9579220	2L_9579220_SNP	A	G	1760.77	.	AC=2;AF=1.00;AN=2;DB;DP=65;ExcessHet=3.0103;FS=0.000;MLEAC=2;MLEAF=1.00;MQ=44.00;QD=27.09;SOR=0.723	GT:AD:DP:GQ:PL	1/1:0,65:65:99:1789,195,0
2L	9579282	2L_9579282_SNP	T	G	1640.77	.	AC=2;AF=1.00;AN=2;DB;DP=64;ExcessHet=3.0103;FS=0.000;MLEAC=2;MLEAF=1.00;MQ=44.00;QD=26.04;SOR=1.010	GT:AD:DP:GQ:PL	1/1:0,63:63:99:1669,188,0
2L	9579890	.	TAC	T	2094.73	.	AC=2;AF=1.00;AN=2;DP=56;ExcessHet=3.0103;FS=0.000;MLEAC=2;MLEAF=1.00;MQ=44.00;QD=33.81;SOR=0.693	GT:AD:DP:GQ:PL	1/1:0,54:54:99:2132,163,0
2L	9580307	.	C	A	1159.77	.	AC=2;AF=1.00;AN=2;DP=45;ExcessHet=3.0103;FS=0.000;MLEAC=2;MLEAF=1.00;MQ=43.96;QD=25.77;SOR=1.559	GT:AD:DP:GQ:PL	1/1:0,45:45:99:1188,134,0
2L	9580330	2L_9580330_SNP	C	A	1155.77	.	AC=2;AF=1.00;AN=2;DB;DP=44;ExcessHet=3.0103;FS=0.000;MLEAC=2;MLEAF=1.00;MQ=43.79;QD=26.88;SOR=1.775	GT:AD:DP:GQ:PL	1/1:0,43:43:99:1184,129,0
2L	9580348	.	T	A	1077.77	.	AC=2;AF=1.00;AN=2;DP=43;ExcessHet=3.0103;FS=0.000;MLEAC=2;MLEAF=1.00;MQ=43.78;QD=26.94;SOR=1.788	GT:AD:DP:GQ:PL	1/1:0,40:40:99:1106,120,0
2L	9580759	2L_9580759_SNP	G	A	1136.77	.	AC=2;AF=1.00;AN=2;DB;DP=42;ExcessHet=3.0103;FS=0.000;MLEAC=2;MLEAF=1.00;MQ=43.95;QD=27.07;SOR=1.259	GT:AD:DP:GQ:PL	1/1:0,42:42:99:1165,126,0
2L	9580774	2L_9580774_SNP	C	T	946.77	.	AC=2;AF=1.00;AN=2;DB;DP=38;ExcessHet=3.0103;FS=0.000;MLEAC=2;MLEAF=1.00;MQ=43.95;QD=25.59;SOR=1.270	GT:AD:DP:GQ:PL	1/1:0,37:37:99:975,110,0
2L	9580818	2L_9580818_SNP	T	G	1805.77	.	AC=2;AF=1.00;AN=2;DB;DP=42;ExcessHet=3.0103;FS=0.000;MLEAC=2;MLEAF=1.00;MQ=43.95;QD=32.64;SOR=1.127	GT:AD:DP:GQ:PL	1/1:0,42:42:99:1834,129,0
2L	9580824	2L_9580824_SNP	T	G	1732.77	.	AC=2;AF=1.00;AN=2;DB;DP=41;ExcessHet=3.0103;FS=0.000;MLEAC=2;MLEAF=1.00;MQ=43.95;QD=29.88;SOR=0.954	GT:AD:DP:GQ:PL	1/1:0,41:41:99:1761,123,0
2L	9580951	2L_9580951_SNP	T	G	803.77	.	AC=2;AF=1.00;AN=2;DB;DP=32;ExcessHet=3.0103;FS=0.000;MLEAC=2;MLEAF=1.00;MQ=43.94;QD=25.12;SOR=1.284	GT:AD:DP:GQ:PL	1/1:0,32:32:95:832,95,0
2L	9581133	.	A	C	1906.77	.	AC=2;AF=1.00;AN=2;DP=43;ExcessHet=3.0103;FS=0.000;MLEAC=2;MLEAF=1.00;MQ=43.86;QD=32.10;SOR=0.892	GT:AD:DP:GQ:PL	1/1:0,42:42:99:1935,129,0
2L	9581137	2L_9581137_SNP	T	A	1960.77	.	AC=2;AF=1.00;AN=2;DB;DP=45;ExcessHet=3.0103;FS=0.000;MLEAC=2;MLEAF=1.00;MQ=43.87;QD=29.67;SOR=0.784	GT:AD:DP:GQ:PL	1/1:0,44:44:99:1989,135,0
2L	9581143	2L_9581143_SNP	T	A	2022.77	.	AC=2;AF=1.00;AN=2;DB;DP=47;ExcessHet=3.0103;FS=0.000;MLEAC=2;MLEAF=1.00;MQ=43.88;QD=33.30;SOR=0.693	GT:AD:DP:GQ:PL	1/1:0,46:46:99:2051,141,0
2L	9581440	2L_9581440_SNP	A	G	2273.77	.	AC=2;AF=1.00;AN=2;DB;DP=51;ExcessHet=3.0103;FS=0.000;MLEAC=2;MLEAF=1.00;MQ=43.96;QD=27.57;SOR=0.813	GT:AD:DP:GQ:PL	1/1:0,51:51:99:2302,156,0
2L	9581443	2L_9581443_SNP	G	A	2273.77	.	AC=2;AF=1.00;AN=2;DB;DP=51;ExcessHet=3.0103;FS=0.000;MLEAC=2;MLEAF=1.00;MQ=43.96;QD=34.79;SOR=0.813	GT:AD:DP:GQ:PL	1/1:0,51:51:99:2302,156,0
2L	9581452	2L_9581452_SNP	A	G	2118.77	.	AC=2;AF=1.00;AN=2;DB;DP=47;ExcessHet=3.0103;FS=0.000;MLEAC=2;MLEAF=1.00;MQ=43.96;QD=26.90;SOR=0.919	GT:AD:DP:GQ:PL	1/1:0,47:47:99:2147,144,0
2L	9581466	2L_9581466_SNP	A	T	1181.77	.	AC=2;AF=1.00;AN=2;DB;DP=44;ExcessHet=3.0103;FS=0.000;MLEAC=2;MLEAF=1.00;MQ=43.96;QD=26.86;SOR=0.883	GT:AD:DP:GQ:PL	1/1:0,44:44:99:1210,132,0
2L	9581479	2L_9581479_SNP	A	G	1241.77	.	AC=2;AF=1.00;AN=2;DB;DP=49;ExcessHet=3.0103;FS=0.000;MLEAC=2;MLEAF=1.00;MQ=44.00;QD=25.34;SOR=0.909	GT:AD:DP:GQ:PL	1/1:0,49:49:99:1270,146,0
2L	9581569	2L_9581569_SNP	T	G	1186.77	.	AC=2;AF=1.00;AN=2;DB;DP=47;ExcessHet=3.0103;FS=0.000;MLEAC=2;MLEAF=1.00;MQ=44.00;QD=25.25;SOR=1.514	GT:AD:DP:GQ:PL	1/1:0,47:47:99:1215,140,0
2L	9581587	2L_9581587_SNP	A	G	1344.77	.	AC=2;AF=1.00;AN=2;DB;DP=53;ExcessHet=3.0103;FS=0.000;MLEAC=2;MLEAF=1.00;MQ=43.95;QD=25.86;SOR=1.358	GT:AD:DP:GQ:PL	1/1:0,52:52:99:1373,155,0
2L	9582114	2L_9582114_SNP	C	T	1481.77	.	AC=2;AF=1.00;AN=2;DB;DP=56;ExcessHet=3.0103;FS=0.000;MLEAC=2;MLEAF=1.00;MQ=43.76;QD=26.94;SOR=0.729	GT:AD:DP:GQ:PL	1/1:0,55:55:99:1510,164,0
2L	9582204	.	A	AATGGAG	1847.79	.	AC=2;AF=1.00;AN=2;BaseQRankSum=1.736;ClippingRankSum=0.000;DP=47;ExcessHet=3.0103;FS=0.000;MLEAC=2;MLEAF=1.00;MQ=43.45;MQRankSum=-0.330;QD=30.44;ReadPosRankSum=1.024;SOR=0.600	GT:AD:DP:GQ:PL	1/1:1,43:44:19:1885,19,0
2L	9582215	.	A	G	1994.77	.	AC=2;AF=1.00;AN=2;BaseQRankSum=0.153;ClippingRankSum=0.000;DP=47;ExcessHet=3.0103;FS=0.000;MLEAC=2;MLEAF=1.00;MQ=43.52;MQRankSum=-0.276;QD=25.33;ReadPosRankSum=0.258;SOR=0.527	GT:AD:DP:GQ:PL	1/1:1,46:47:28:2023,28,0
2L	9582235	2L_9582235_SNP	G	A	1867.78	.	AC=2;AF=1.00;AN=2;BaseQRankSum=1.039;ClippingRankSum=0.000;DB;DP=47;ExcessHet=3.0103;FS=0.000;MLEAC=2;MLEAF=1.00;MQ=43.52;MQRankSum=-0.276;QD=32.86;ReadPosRankSum=-0.445;SOR=0.605	GT:AD:DP:GQ:PL	1/1:1,46:47:25:1896,25,0
2L	9582414	2L_9582414_SNP	G	A	1334.77	.	AC=2;AF=1.00;AN=2;DB;DP=48;ExcessHet=3.0103;FS=0.000;MLEAC=2;MLEAF=1.00;MQ=43.96;QD=27.81;SOR=1.426	GT:AD:DP:GQ:PL	1/1:0,48:48:99:1363,144,0
2L	9582490	2L_9582490_SNP	C	T	1474.77	.	AC=2;AF=1.00;AN=2;BaseQRankSum=1.807;ClippingRankSum=0.000;DB;DP=55;ExcessHet=3.0103;FS=3.090;MLEAC=2;MLEAF=1.00;MQ=43.96;MQRankSum=0.000;QD=26.81;ReadPosRankSum=-1.071;SOR=0.339	GT:AD:DP:GQ:PL	1/1:1,54:55:99:1503,155,0
2L	9582539	2L_9582539_SNP	A	G	3084.77	.	AC=2;AF=1.00;AN=2;DB;DP=68;ExcessHet=3.0103;FS=0.000;MLEAC=2;MLEAF=1.00;MQ=43.91;QD=26.65;SOR=0.814	GT:AD:DP:GQ:PL	1/1:0,68:68:99:3113,211,0
2L	9582544	2L_9582544_SNP	A	T	3060.77	.	AC=2;AF=1.00;AN=2;DB;DP=68;ExcessHet=3.0103;FS=0.000;MLEAC=2;MLEAF=1.00;MQ=43.91;QD=28.67;SOR=0.693	GT:AD:DP:GQ:PL	1/1:0,68:68:99:3089,208,0
2L	9582546	2L_9582546_SNP	T	A	3121.77	.	AC=2;AF=1.00;AN=2;DB;DP=67;ExcessHet=3.0103;FS=0.000;MLEAC=2;MLEAF=1.00;MQ=43.91;QD=32.69;SOR=0.723	GT:AD:DP:GQ:PL	1/1:0,67:67:99:3150,211,0
2L	9582550	2L_9582550_SNP	A	G	3031.77	.	AC=2;AF=1.00;AN=2;DB;DP=66;ExcessHet=3.0103;FS=0.000;MLEAC=2;MLEAF=1.00;MQ=43.91;QD=33.90;SOR=0.693	GT:AD:DP:GQ:PL	1/1:0,66:66:99:3060,205,0
2L	9582552	2L_9582552_SNP	T	G	2986.77	.	AC=2;AF=1.00;AN=2;DB;DP=66;ExcessHet=3.0103;FS=0.000;MLEAC=2;MLEAF=1.00;MQ=43.91;QD=31.96;SOR=0.693	GT:AD:DP:GQ:PL	1/1:0,66:66:99:3015,202,0
2L	9582553	2L_9582553_SNP	G	A	2986.77	.	AC=2;AF=1.00;AN=2;DB;DP=65;ExcessHet=3.0103;FS=0.000;MLEAC=2;MLEAF=1.00;MQ=43.91;QD=26.72;SOR=0.723	GT:AD:DP:GQ:PL	1/1:0,65:65:99:3015,202,0
2L	9582594	2L_9582594_SNP	C	G	3083.77	.	AC=2;AF=1.00;AN=2;DB;DP=70;ExcessHet=3.0103;FS=0.000;MLEAC=2;MLEAF=1.00;MQ=43.83;QD=28.63;SOR=1.085	GT:AD:DP:GQ:PL	1/1:0,70:70:99:3112,219,0
2L	9582607	2L_9582607_SNP	T	C	2978.77	.	AC=2;AF=1.00;AN=2;DB;DP=69;ExcessHet=3.0103;FS=0.000;MLEAC=2;MLEAF=1.00;MQ=43.83;QD=26.41;SOR=1.211	GT:AD:DP:GQ:PL	1/1:0,69:69:99:3007,207,0
2L	9582811	2L_9582811_INS	T	TA	2855.73	.	AC=2;AF=1.00;AN=2;DB;DP=65;ExcessHet=3.0103;FS=0.000;MLEAC=2;MLEAF=1.00;MQ=43.97;QD=29.72;SOR=0.723	GT:AD:DP:GQ:PL	1/1:0,65:65:99:2893,199,0
2L	9582818	2L_9582818_SNP	C	G	2797.77	.	AC=2;AF=1.00;AN=2;DB;DP=64;ExcessHet=3.0103;FS=0.000;MLEAC=2;MLEAF=1.00;MQ=43.97;QD=36.69;SOR=0.892	GT:AD:DP:GQ:PL	1/1:0,64:64:99:2826,193,0
2L	9582870	2L_9582870_SNP	C	G	2545.77	.	AC=2;AF=1.00;AN=2;DB;DP=63;ExcessHet=3.0103;FS=0.000;MLEAC=2;MLEAF=1.00;MQ=43.97;QD=26.67;SOR=1.010	GT:AD:DP:GQ:PL	1/1:0,63:63:99:2574,192,0
2L	9582887	2L_9582887_SNP	G	A	2406.77	.	AC=2;AF=1.00;AN=2;DB;DP=58;ExcessHet=3.0103;FS=0.000;MLEAC=2;MLEAF=1.00;MQ=43.97;QD=29.03;SOR=1.382	GT:AD:DP:GQ:PL	1/1:0,58:58:99:2435,177,0
2L	9583797	2L_9583797_SNP	C	G	1390.77	.	AC=2;AF=1.00;AN=2;DB;DP=56;ExcessHet=3.0103;FS=0.000;MLEAC=2;MLEAF=1.00;MQ=43.93;QD=24.84;SOR=0.841	GT:AD:DP:GQ:PL	1/1:0,56:56:99:1419,165,0
2L	9583866	2L_9583866_SNP	T	C	2143.77	.	AC=2;AF=1.00;AN=2;BaseQRankSum=1.697;ClippingRankSum=0.000;DB;DP=51;ExcessHet=3.0103;FS=0.000;MLEAC=2;MLEAF=1.00;MQ=43.81;MQRankSum=-0.219;QD=32.50;ReadPosRankSum=0.816;SOR=0.293	GT:AD:DP:GQ:PL	1/1:1,50:51:99:2172,140,0
2L	9583867	2L_9583867_SNP	A	C	2143.77	.	AC=2;AF=1.00;AN=2;BaseQRankSum=1.698;ClippingRankSum=0.000;DB;DP=50;ExcessHet=3.0103;FS=0.000;MLEAC=2;MLEAF=1.00;MQ=43.81;MQRankSum=-0.221;QD=29.87;ReadPosRankSum=0.763;SOR=0.275	GT:AD:DP:GQ:PL	1/1:1,49:50:99:2172,140,0
2L	9583921	2L_9583921_SNP	T	C	1387.77	.	AC=2;AF=1.00;AN=2;DB;DP=52;ExcessHet=3.0103;FS=0.000;MLEAC=2;MLEAF=1.00;MQ=43.74;QD=26.69;SOR=0.853	GT:AD:DP:GQ:PL	1/1:0,52:52:99:1416,156,0
2L	9583953	2L_9583953_SNP	G	C	1140.77	.	AC=2;AF=1.00;AN=2;DB;DP=46;ExcessHet=3.0103;FS=0.000;MLEAC=2;MLEAF=1.00;MQ=43.83;QD=25.35;SOR=0.737	GT:AD:DP:GQ:PL	1/1:0,45:45:99:1169,134,0
2L	9583989	2L_9583989_SNP	T	A	1276.77	.	AC=2;AF=1.00;AN=2;DB;DP=47;ExcessHet=3.0103;FS=0.000;MLEAC=2;MLEAF=1.00;MQ=43.77;QD=27.76;SOR=0.693	GT:AD:DP:GQ:PL	1/1:0,46:46:99:1305,138,0
2L	9584213	2L_9584213_SNP	A	T	1314.77	.	AC=2;AF=1.00;AN=2;DB;DP=51;ExcessHet=3.0103;FS=0.000;MLEAC=2;MLEAF=1.00;MQ=44.00;QD=25.78;SOR=0.732	GT:AD:DP:GQ:PL	1/1:0,51:51:99:1343,152,0
2L	9584281	.	CAAA	C	1909.73	.	AC=2;AF=1.00;AN=2;DP=47;ExcessHet=3.0103;FS=0.000;MLEAC=2;MLEAF=1.00;MQ=43.88;QD=30.65;SOR=0.693	GT:AD:DP:GQ:PL	1/1:0,44:44:99:1947,135,0
2L	9584303	2L_9584303_SNP	G	A	2003.77	.	AC=2;AF=1.00;AN=2;DB;DP=47;ExcessHet=3.0103;FS=0.000;MLEAC=2;MLEAF=1.00;MQ=43.94;QD=25.88;SOR=0.823	GT:AD:DP:GQ:PL	1/1:0,47:47:99:2032,144,0
2L	9584417	2L_9584417_SNP	G	A	1237.77	.	AC=2;AF=1.00;AN=2;DB;DP=46;ExcessHet=3.0103;FS=0.000;MLEAC=2;MLEAF=1.00;MQ=44.00;QD=26.91;SOR=1.203	GT:AD:DP:GQ:PL	1/1:0,46:46:99:1266,137,0
2L	9584451	2L_9584451_SNP	G	C	1294.77	.	AC=2;AF=1.00;AN=2;DB;DP=49;ExcessHet=3.0103;FS=0.000;MLEAC=2;MLEAF=1.00;MQ=44.00;QD=26.97;SOR=1.298	GT:AD:DP:GQ:PL	1/1:0,48:48:99:1323,144,0
2L	9584551	.	G	GGT	1634.73	.	AC=2;AF=1.00;AN=2;BaseQRankSum=2.036;ClippingRankSum=0.000;DP=59;ExcessHet=3.0103;FS=0.000;MLEAC=2;MLEAF=1.00;MQ=43.95;MQRankSum=0.000;QD=30.84;ReadPosRankSum=-0.654;SOR=1.201	GT:AD:DP:GQ:PL	1/1:2,51:53:95:1672,95,0
2L	9586265	2L_9586265_SNP	C	A	1901.77	.	AC=2;AF=1.00;AN=2;DB;DP=72;ExcessHet=3.0103;FS=0.000;MLEAC=2;MLEAF=1.00;MQ=43.73;QD=26.79;SOR=0.971	GT:AD:DP:GQ:PL	1/1:0,71:71:99:1930,213,0
2L	9586562	2L_9586562_SNP	C	T	1694.77	.	AC=2;AF=1.00;AN=2;BaseQRankSum=1.802;ClippingRankSum=0.000;DB;DP=66;ExcessHet=3.0103;FS=0.000;MLEAC=2;MLEAF=1.00;MQ=44.00;MQRankSum=0.000;QD=25.68;ReadPosRankSum=1.717;SOR=0.262	GT:AD:DP:GQ:PL	1/1:1,65:66:99:1723,187,0
2L	9587645	2L_9587645_SNP	T	A	1106.77	.	AC=2;AF=1.00;AN=2;DB;DP=41;ExcessHet=3.0103;FS=0.000;MLEAC=2;MLEAF=1.00;MQ=44.00;QD=26.99;SOR=1.206	GT:AD:DP:GQ:PL	1/1:0,41:41:99:1135,123,0
2L	9587796	2L_9587796_SNP	C	T	1220.77	.	AC=2;AF=1.00;AN=2;DB;DP=29;ExcessHet=3.0103;FS=0.000;MLEAC=2;MLEAF=1.00;MQ=43.68;QD=26.92;SOR=0.906	GT:AD:DP:GQ:PL	1/1:0,29:29:90:1249,90,0
2L	9587805	2L_9587805_SNP	T	G	1186.77	.	AC=2;AF=1.00;AN=2;DB;DP=29;ExcessHet=3.0103;FS=0.000;MLEAC=2;MLEAF=1.00;MQ=43.68;QD=30.52;SOR=0.906	GT:AD:DP:GQ:PL	1/1:0,29:29:87:1215,87,0
2L	9587852	2L_9587852_SNP	A	G	1041.77	.	AC=2;AF=1.00;AN=2;DB;DP=40;ExcessHet=3.0103;FS=0.000;MLEAC=2;MLEAF=1.00;MQ=43.77;QD=26.04;SOR=0.793	GT:AD:DP:GQ:PL	1/1:0,40:40:99:1070,119,0
2L	9587981	2L_9587981_SNP	G	A	825.77	.	AC=2;AF=1.00;AN=2;DB;DP=31;ExcessHet=3.0103;FS=0.000;MLEAC=2;MLEAF=1.00;MQ=43.56;QD=26.64;SOR=0.756	GT:AD:DP:GQ:PL	1/1:0,31:31:93:854,93,0
2L	9588103	2L_9588103_SNP	C	T	1189.77	.	AC=2;AF=1.00;AN=2;DB;DP=45;ExcessHet=3.0103;FS=0.000;MLEAC=2;MLEAF=1.00;MQ=43.01;QD=26.44;SOR=0.929	GT:AD:DP:GQ:PL	1/1:0,45:45:99:1218,135,0
2L	9588155	2L_9588155_SNP	A	G	2475.77	.	AC=2;AF=1.00;AN=2;DB;DP=56;ExcessHet=3.0103;FS=0.000;MLEAC=2;MLEAF=1.00;MQ=41.71;QD=24.50;SOR=1.101	GT:AD:DP:GQ:PL	1/1:0,56:56:99:2504,169,0
2L	9588166	2L_9588166_SNP	A	G	2590.77	.	AC=2;AF=1.00;AN=2;DB;DP=60;ExcessHet=3.0103;FS=0.000;MLEAC=2;MLEAF=1.00;MQ=41.25;QD=29.37;SOR=1.071	GT:AD:DP:GQ:PL	1/1:0,60:60:99:2619,181,0
2L	9588203	.	A	AACC	2841.73	.	AC=2;AF=1.00;AN=2;DP=63;ExcessHet=3.0103;FS=0.000;MLEAC=2;MLEAF=1.00;MQ=41.19;QD=29.89;SOR=1.107	GT:AD:DP:GQ:PL	1/1:0,61:61:99:2879,192,0
2L	9588205	.	A	ACACATTCGTCTCT	3062.73	.	AC=2;AF=1.00;AN=2;DP=64;ExcessHet=3.0103;FS=0.000;MLEAC=2;MLEAF=1.00;MQ=41.54;QD=27.57;SOR=1.238	GT:AD:DP:GQ:PL	1/1:0,64:64:99:3100,210,0
2L	9588207	.	G	GA	3145.73	.	AC=2;AF=1.00;AN=2;DP=64;ExcessHet=3.0103;FS=0.000;MLEAC=2;MLEAF=1.00;MQ=41.49;QD=28.09;SOR=1.214	GT:AD:DP:GQ:PL	1/1:0,64:64:99:3183,214,0
2L	9588276	2L_9588276_SNP	C	T	2459.77	.	AC=2;AF=1.00;AN=2;DB;DP=61;ExcessHet=3.0103;FS=0.000;MLEAC=2;MLEAF=1.00;MQ=42.96;QD=29.21;SOR=1.498	GT:AD:DP:GQ:PL	1/1:0,61:61:99:2488,183,0
2L	9588296	2L_9588296_SNP	T	C	2299.77	.	AC=2;AF=1.00;AN=2;DB;DP=55;ExcessHet=3.0103;FS=0.000;MLEAC=2;MLEAF=1.00;MQ=43.14;QD=29.84;SOR=1.159	GT:AD:DP:GQ:PL	1/1:0,55:55:99:2328,165,0
2L	9588332	2L_9588332_SNP	T	C	2275.77	.	AC=2;AF=1.00;AN=2;DB;DP=52;ExcessHet=3.0103;FS=0.000;MLEAC=2;MLEAF=1.00;MQ=43.32;QD=27.71;SOR=1.036	GT:AD:DP:GQ:PL	1/1:0,52:52:99:2304,159,0
2L	9588338	2L_9588338_SNP	A	G	2239.77	.	AC=2;AF=1.00;AN=2;DB;DP=52;ExcessHet=3.0103;FS=0.000;MLEAC=2;MLEAF=1.00;MQ=43.27;QD=33.62;SOR=0.941	GT:AD:DP:GQ:PL	1/1:0,52:52:99:2268,156,0
2L	9588396	2L_9588396_SNP	T	C	1406.77	.	AC=2;AF=1.00;AN=2;DB;DP=53;ExcessHet=3.0103;FS=0.000;MLEAC=2;MLEAF=1.00;MQ=42.89;QD=26.54;SOR=1.077	GT:AD:DP:GQ:PL	1/1:0,53:53:99:1435,159,0
2L	9588433	2L_9588433_SNP	A	G	1282.77	.	AC=2;AF=1.00;AN=2;DB;DP=48;ExcessHet=3.0103;FS=0.000;MLEAC=2;MLEAF=1.00;MQ=42.97;QD=26.72;SOR=1.179	GT:AD:DP:GQ:PL	1/1:0,48:48:99:1311,144,0
2L	9588776	2L_9588776_SNP	A	G	2615.77	.	AC=2;AF=1.00;AN=2;DB;DP=58;ExcessHet=3.0103;FS=0.000;MLEAC=2;MLEAF=1.00;MQ=44.00;QD=29.00;SOR=0.914	GT:AD:DP:GQ:PL	1/1:0,58:58:99:2644,184,0
2L	9588782	2L_9588782_SNP	G	A	2590.77	.	AC=2;AF=1.00;AN=2;DB;DP=59;ExcessHet=3.0103;FS=0.000;MLEAC=2;MLEAF=1.00;MQ=44.00;QD=25.11;SOR=0.796	GT:AD:DP:GQ:PL	1/1:0,59:59:99:2619,181,0
2L	9588922	2L_9588922_SNP	T	A	1472.77	.	AC=2;AF=1.00;AN=2;DB;DP=52;ExcessHet=3.0103;FS=0.000;MLEAC=2;MLEAF=1.00;MQ=44.00;QD=28.32;SOR=1.136	GT:AD:DP:GQ:PL	1/1:0,52:52:99:1501,156,0
2L	9588965	2L_9588965_SNP	A	C	1556.77	.	AC=2;AF=1.00;AN=2;DB;DP=59;ExcessHet=3.0103;FS=0.000;MLEAC=2;MLEAF=1.00;MQ=43.88;QD=26.84;SOR=0.762	GT:AD:DP:GQ:PL	1/1:0,58:58:99:1585,174,0
2L	9590445	2L_9590445_SNP	A	G	1228.77	.	AC=2;AF=1.00;AN=2;DB;DP=45;ExcessHet=3.0103;FS=0.000;MLEAC=2;MLEAF=1.00;MQ=44.00;QD=27.31;SOR=1.038	GT:AD:DP:GQ:PL	1/1:0,45:45:99:1257,135,0
2L	9590499	2L_9590499_SNP	C	A	1270.77	.	AC=2;AF=1.00;AN=2;DB;DP=50;ExcessHet=3.0103;FS=0.000;MLEAC=2;MLEAF=1.00;MQ=44.00;QD=26.47;SOR=0.963	GT:AD:DP:GQ:PL	1/1:0,48:48:99:1299,144,0
2L	9591815	2L_9591815_SNP	G	T	1868.77	.	AC=2;AF=1.00;AN=2;DB;DP=69;ExcessHet=3.0103;FS=0.000;MLEAC=2;MLEAF=1.00;MQ=43.89;QD=27.08;SOR=1.576	GT:AD:DP:GQ:PL	1/1:0,69:69:99:1897,207,0
2L	9592148	.	A	ATCGAAATTTTAAGCCAAG	2319.73	.	AC=2;AF=1.00;AN=2;DP=50;ExcessHet=3.0103;FS=0.000;MLEAC=2;MLEAF=1.00;MQ=43.27;QD=30.84;SOR=0.737	GT:AD:DP:GQ:PL	1/1:0,45:45:99:2357,157,0
2L	9592536	2L_9592536_SNP	T	C	1446.77	.	AC=2;AF=1.00;AN=2;DB;DP=58;ExcessHet=3.0103;FS=0.000;MLEAC=2;MLEAF=1.00;MQ=43.86;QD=25.84;SOR=1.412	GT:AD:DP:GQ:PL	1/1:0,56:56:99:1475,167,0
2L	9592702	2L_9592702_INS	G	GC	1388.73	.	AC=2;AF=1.00;AN=2;DB;DP=43;ExcessHet=3.0103;FS=0.000;MLEAC=2;MLEAF=1.00;MQ=44.00;QD=33.87;SOR=1.347	GT:AD:DP:GQ:PL	1/1:0,41:41:99:1426,123,0
2L	9593150	.	CTGGTT	C	1299.73	.	AC=2;AF=1.00;AN=2;DP=30;ExcessHet=3.0103;FS=0.000;MLEAC=2;MLEAF=1.00;MQ=43.93;QD=30.21;SOR=0.826	GT:AD:DP:GQ:PL	1/1:0,30:30:90:1337,90,0
2L	9593167	2L_9593167_SNP	C	G	1378.77	.	AC=2;AF=1.00;AN=2;DB;DP=31;ExcessHet=3.0103;FS=0.000;MLEAC=2;MLEAF=1.00;MQ=43.87;QD=22.67;SOR=0.756	GT:AD:DP:GQ:PL	1/1:0,31:31:96:1407,96,0
2L	9593174	2L_9593174_SNP	T	C	1274.77	.	AC=2;AF=1.00;AN=2;DB;DP=30;ExcessHet=3.0103;FS=0.000;MLEAC=2;MLEAF=1.00;MQ=43.87;QD=28.63;SOR=0.826	GT:AD:DP:GQ:PL	1/1:0,30:30:90:1303,90,0
2L	9593202	2L_9593202_SNP	C	T	627.77	.	AC=2;AF=1.00;AN=2;DB;DP=26;ExcessHet=3.0103;FS=0.000;MLEAC=2;MLEAF=1.00;MQ=43.85;QD=24.14;SOR=1.022	GT:AD:DP:GQ:PL	1/1:0,26:26:77:656,77,0
2L	9593241	.	GC	G	322.73	.	AC=2;AF=1.00;AN=2;BaseQRankSum=1.358;ClippingRankSum=0.000;DP=21;ExcessHet=3.0103;FS=4.102;MLEAC=2;MLEAF=1.00;MQ=43.91;MQRankSum=0.000;QD=17.93;ReadPosRankSum=1.256;SOR=1.160	GT:AD:DP:GQ:PL	1/1:1,17:18:42:360,42,0
2L	9593427	2L_9593427_SNP	A	C	1054.77	.	AC=2;AF=1.00;AN=2;DB;DP=41;ExcessHet=3.0103;FS=0.000;MLEAC=2;MLEAF=1.00;MQ=43.90;QD=26.37;SOR=0.902	GT:AD:DP:GQ:PL	1/1:0,40:40:99:1083,120,0
2L	9593617	2L_9593617_SNP	A	C	2470.77	.	AC=2;AF=1.00;AN=2;DB;DP=56;ExcessHet=3.0103;FS=0.000;MLEAC=2;MLEAF=1.00;MQ=43.93;QD=33.30;SOR=0.729	GT:AD:DP:GQ:PL	1/1:0,55:55:99:2499,169,0
2L	9593618	2L_9593618_SNP	A	C	2470.77	.	AC=2;AF=1.00;AN=2;DB;DP=56;ExcessHet=3.0103;FS=0.000;MLEAC=2;MLEAF=1.00;MQ=43.93;QD=30.23;SOR=0.729	GT:AD:DP:GQ:PL	1/1:0,55:55:99:2499,169,0
2L	9593623	2L_9593623_SNP	T	C	2420.77	.	AC=2;AF=1.00;AN=2;DB;DP=57;ExcessHet=3.0103;FS=0.000;MLEAC=2;MLEAF=1.00;MQ=43.93;QD=29.23;SOR=0.767	GT:AD:DP:GQ:PL	1/1:0,56:56:99:2449,168,0
2L	9593655	.	A	C	2643.77	.	AC=2;AF=1.00;AN=2;DP=61;ExcessHet=3.0103;FS=0.000;MLEAC=2;MLEAF=1.00;MQ=43.94;QD=34.58;SOR=0.793	GT:AD:DP:GQ:PL	1/1:0,61:61:99:2672,183,0
2L	9593656	.	T	A	2643.77	.	AC=2;AF=1.00;AN=2;DP=60;ExcessHet=3.0103;FS=0.000;MLEAC=2;MLEAF=1.00;MQ=43.93;QD=31.07;SOR=0.760	GT:AD:DP:GQ:PL	1/1:0,60:60:99:2672,183,0
2L	9593699	2L_9593699_SNP	C	T	2492.77	.	AC=2;AF=1.00;AN=2;DB;DP=56;ExcessHet=3.0103;FS=0.000;MLEAC=2;MLEAF=1.00;MQ=43.93;QD=28.42;SOR=1.009	GT:AD:DP:GQ:PL	1/1:0,56:56:99:2521,172,0
2L	9593703	2L_9593703_SNP	T	A	2431.77	.	AC=2;AF=1.00;AN=2;DB;DP=55;ExcessHet=3.0103;FS=0.000;MLEAC=2;MLEAF=1.00;MQ=43.93;QD=27.15;SOR=1.061	GT:AD:DP:GQ:PL	1/1:0,55:55:99:2460,166,0
2L	9593868	.	C	CT	2658.73	.	AC=2;AF=1.00;AN=2;DP=63;ExcessHet=3.0103;FS=0.000;MLEAC=2;MLEAF=1.00;MQ=43.95;QD=28.77;SOR=1.057	GT:AD:DP:GQ:PL	1/1:0,62:62:99:2696,193,0
2L	9593888	2L_9593888_SNP	A	G	2564.77	.	AC=2;AF=1.00;AN=2;DB;DP=58;ExcessHet=3.0103;FS=0.000;MLEAC=2;MLEAF=1.00;MQ=43.95;QD=31.16;SOR=1.179	GT:AD:DP:GQ:PL	1/1:0,58:58:99:2593,181,0
2L	9593939	2L_9593939_SNP	A	G	1427.77	.	AC=2;AF=1.00;AN=2;DB;DP=56;ExcessHet=3.0103;FS=0.000;MLEAC=2;MLEAF=1.00;MQ=43.95;QD=25.50;SOR=0.693	GT:AD:DP:GQ:PL	1/1:0,56:56:99:1456,166,0
2L	9594063	2L_9594063_SNP	C	A	1589.77	.	AC=2;AF=1.00;AN=2;DB;DP=57;ExcessHet=3.0103;FS=0.000;MLEAC=2;MLEAF=1.00;MQ=44.00;QD=27.89;SOR=1.238	GT:AD:DP:GQ:PL	1/1:0,57:57:99:1618,171,0
2L	9594150	2L_9594150_SNP	G	C	2770.77	.	AC=2;AF=1.00;AN=2;DB;DP=62;ExcessHet=3.0103;FS=0.000;MLEAC=2;MLEAF=1.00;MQ=44.00;QD=27.48;SOR=1.057	GT:AD:DP:GQ:PL	1/1:0,62:62:99:2799,190,0
2L	9594152	2L_9594152_SNP	A	G	2850.77	.	AC=2;AF=1.00;AN=2;DB;DP=63;ExcessHet=3.0103;FS=0.000;MLEAC=2;MLEAF=1.00;MQ=44.00;QD=26.95;SOR=1.057	GT:AD:DP:GQ:PL	1/1:0,62:62:99:2879,199,0
2L	9594159	2L_9594159_SNP	G	T	2737.77	.	AC=2;AF=1.00;AN=2;DB;DP=64;ExcessHet=3.0103;FS=0.000;MLEAC=2;MLEAF=1.00;MQ=44.00;QD=25.83;SOR=0.859	GT:AD:DP:GQ:PL	1/1:0,63:63:99:2766,190,0
2L	9594301	2L_9594301_SNP	T	A	1177.77	.	AC=2;AF=1.00;AN=2;DB;DP=44;ExcessHet=3.0103;FS=0.000;MLEAC=2;MLEAF=1.00;MQ=43.83;QD=27.39;SOR=0.941	GT:AD:DP:GQ:PL	1/1:0,43:43:99:1206,129,0
2L	9594496	.	C	CCCTT	1570.73	.	AC=2;AF=1.00;AN=2;DP=32;ExcessHet=3.0103;FS=0.000;MLEAC=2;MLEAF=1.00;MQ=44.00;QD=30.75;SOR=0.818	GT:AD:DP:GQ:PL	1/1:0,32:32:99:1608,108,0
2L	9594586	2L_9594586_SNP	T	C	1202.77	.	AC=2;AF=1.00;AN=2;DB;DP=48;ExcessHet=3.0103;FS=0.000;MLEAC=2;MLEAF=1.00;MQ=43.42;QD=25.06;SOR=0.776	GT:AD:DP:GQ:PL	1/1:0,48:48:99:1231,142,0
2L	9594773	2L_9594773_SNP	C	A	577.77	.	AC=2;AF=1.00;AN=2;DB;DP=23;ExcessHet=3.0103;FS=0.000;MLEAC=2;MLEAF=1.00;MQ=43.40;QD=25.12;SOR=1.708	GT:AD:DP:GQ:PL	1/1:0,23:23:69:606,69,0
2L	9594855	2L_9594855_SNP	C	A	76.28	.	AC=2;AF=1.00;AN=2;DB;DP=3;ExcessHet=3.0103;FS=0.000;MLEAC=2;MLEAF=1.00;MQ=40.81;QD=25.43;SOR=1.179	GT:AD:DP:GQ:PL	1/1:0,3:3:9:104,9,0
2L	9594856	2L_9594856_SNP	T	C	76.28	.	AC=2;AF=1.00;AN=2;DB;DP=2;ExcessHet=3.0103;FS=0.000;MLEAC=2;MLEAF=1.00;MQ=43.01;QD=28.13;SOR=0.693	GT:AD:DP:GQ:PL	1/1:0,2:2:9:104,9,0
2L	9594937	.	AT	A	249.82	.	AC=2;AF=1.00;AN=2;BaseQRankSum=-0.492;ClippingRankSum=0.000;DP=19;ExcessHet=3.0103;FS=0.000;MLEAC=2;MLEAF=1.00;MQ=43.09;MQRankSum=-0.897;QD=13.15;ReadPosRankSum=-0.133;SOR=1.371	GT:AD:DP:GQ:PL	1/1:2,17:19:17:287,17,0
2L	9595013	2L_9595013_SNP	G	A	1273.77	.	AC=2;AF=1.00;AN=2;DB;DP=49;ExcessHet=3.0103;FS=0.000;MLEAC=2;MLEAF=1.00;MQ=42.28;QD=26.54;SOR=1.863	GT:AD:DP:GQ:PL	1/1:0,48:48:99:1302,144,0
2L	9595058	2L_9595058_DEL	CCTTAACCTT	C	1968.73	.	AC=2;AF=1.00;AN=2;DB;DP=47;ExcessHet=3.0103;FS=0.000;MLEAC=2;MLEAF=1.00;MQ=42.04;QD=30.42;SOR=2.059	GT:AD:DP:GQ:PL	1/1:0,45:45:99:2006,136,0
2L	9595071	2L_9595071_SNP	T	G	2022.77	.	AC=2;AF=1.00;AN=2;DB;DP=44;ExcessHet=3.0103;FS=0.000;MLEAC=2;MLEAF=1.00;MQ=41.90;QD=31.07;SOR=1.775	GT:AD:DP:GQ:PL	1/1:0,43:43:99:2051,138,0
2L	9595073	2L_9595073_INS	C	CA	1897.73	.	AC=2;AF=1.00;AN=2;DB;DP=43;ExcessHet=3.0103;FS=0.000;MLEAC=2;MLEAF=1.00;MQ=41.85;QD=29.96;SOR=1.721	GT:AD:DP:GQ:PL	1/1:0,42:42:99:1935,129,0
2L	9595077	2L_9595077_SNP	T	C	1906.77	.	AC=2;AF=1.00;AN=2;DB;DP=41;ExcessHet=3.0103;FS=0.000;MLEAC=2;MLEAF=1.00;MQ=41.82;QD=29.62;SOR=1.609	GT:AD:DP:GQ:PL	1/1:0,40:40:99:1935,129,0
2L	9595084	.	C	CTAT	1942.73	.	AC=2;AF=1.00;AN=2;DP=44;ExcessHet=3.0103;FS=0.000;MLEAC=2;MLEAF=1.00;MQ=41.97;QD=32.33;SOR=1.609	GT:AD:DP:GQ:PL	1/1:0,43:43:99:1980,132,0
2L	9595107	.	G	GA	2167.73	.	AC=2;AF=1.00;AN=2;DP=48;ExcessHet=3.0103;FS=0.000;MLEAC=2;MLEAF=1.00;MQ=42.17;QD=31.06;SOR=1.708	GT:AD:DP:GQ:PL	1/1:0,48:48:99:2205,147,0
2L	9595108	.	T	G	2221.77	.	AC=2;AF=1.00;AN=2;DP=47;ExcessHet=3.0103;FS=0.000;MLEAC=2;MLEAF=1.00;MQ=42.17;QD=33.10;SOR=1.659	GT:AD:DP:GQ:PL	1/1:0,47:47:99:2250,151,0
2L	9595121	2L_9595121_SNP	C	T	2266.77	.	AC=2;AF=1.00;AN=2;DB;DP=46;ExcessHet=3.0103;FS=0.000;MLEAC=2;MLEAF=1.00;MQ=42.62;QD=25.83;SOR=1.329	GT:AD:DP:GQ:PL	1/1:0,46:46:99:2295,154,0
2L	9595127	.	C	T	2086.77	.	AC=2;AF=1.00;AN=2;DP=46;ExcessHet=3.0103;FS=0.000;MLEAC=2;MLEAF=1.00;MQ=42.67;QD=31.23;SOR=1.203	GT:AD:DP:GQ:PL	1/1:0,46:46:99:2115,141,0
2L	9595131	2L_9595131_SNP	T	C	2041.77	.	AC=2;AF=1.00;AN=2;DB;DP=46;ExcessHet=3.0103;FS=0.000;MLEAC=2;MLEAF=1.00;MQ=42.67;QD=27.05;SOR=1.203	GT:AD:DP:GQ:PL	1/1:0,46:46:99:2070,138,0
2L	9595366	.	C	T	1906.77	.	AC=2;AF=1.00;AN=2;DP=43;ExcessHet=3.0103;FS=0.000;MLEAC=2;MLEAF=1.00;MQ=43.43;QD=25.99;SOR=0.836	GT:AD:DP:GQ:PL	1/1:0,43:43:99:1935,129,0
2L	9595367	.	T	A	1906.77	.	AC=2;AF=1.00;AN=2;DP=43;ExcessHet=3.0103;FS=0.000;MLEAC=2;MLEAF=1.00;MQ=43.43;QD=32.49;SOR=0.836	GT:AD:DP:GQ:PL	1/1:0,43:43:99:1935,129,0
2L	9595368	.	G	A	1906.77	.	AC=2;AF=1.00;AN=2;DP=43;ExcessHet=3.0103;FS=0.000;MLEAC=2;MLEAF=1.00;MQ=43.43;QD=30.03;SOR=0.836	GT:AD:DP:GQ:PL	1/1:0,43:43:99:1935,129,0
2L	9595542	2L_9595542_SNP	C	G	1316.77	.	AC=2;AF=1.00;AN=2;DB;DP=48;ExcessHet=3.0103;FS=0.000;MLEAC=2;MLEAF=1.00;MQ=43.96;QD=27.43;SOR=0.693	GT:AD:DP:GQ:PL	1/1:0,48:48:99:1345,144,0
2L	9595701	2L_9595701_SNP	A	G	2169.77	.	AC=2;AF=1.00;AN=2;DB;DP=49;ExcessHet=3.0103;FS=0.000;MLEAC=2;MLEAF=1.00;MQ=44.00;QD=31.59;SOR=1.609	GT:AD:DP:GQ:PL	1/1:0,49:49:99:2198,156,0
2L	9595716	.	CG	C	2297.73	.	AC=2;AF=1.00;AN=2;DP=56;ExcessHet=3.0103;FS=0.000;MLEAC=2;MLEAF=1.00;MQ=43.90;QD=28.02;SOR=1.651	GT:AD:DP:GQ:PL	1/1:0,56:56:99:2335,169,0
2L	9595800	2L_9595800_SNP	C	A	807.77	.	AC=2;AF=1.00;AN=2;DB;DP=31;ExcessHet=3.0103;FS=0.000;MLEAC=2;MLEAF=1.00;MQ=44.00;QD=26.06;SOR=1.839	GT:AD:DP:GQ:PL	1/1:0,31:31:93:836,93,0
2L	9596327	2L_9596327_SNP	T	A	1486.78	.	AC=2;AF=1.00;AN=2;BaseQRankSum=-0.368;ClippingRankSum=0.000;DB;DP=39;ExcessHet=3.0103;FS=0.000;MLEAC=2;MLEAF=1.00;MQ=43.85;MQRankSum=-0.250;QD=36.89;ReadPosRankSum=0.736;SOR=0.746	GT:AD:DP:GQ:PL	1/1:2,37:39:27:1515,27,0
2L	9596337	2L_9596337_SNP	G	A	1411.84	.	AC=2;AF=1.00;AN=2;BaseQRankSum=0.497;ClippingRankSum=0.000;DB;DP=36;ExcessHet=3.0103;FS=0.000;MLEAC=2;MLEAF=1.00;MQ=43.84;MQRankSum=-0.261;QD=30.25;ReadPosRankSum=1.002;SOR=0.811	GT:AD:DP:GQ:PL	1/1:2,34:36:18:1440,18,0
2L	9596341	2L_9596341_SNP	G	T	1487.78	.	AC=2;AF=1.00;AN=2;BaseQRankSum=-0.695;ClippingRankSum=0.000;DB;DP=38;ExcessHet=3.0103;FS=0.000;MLEAC=2;MLEAF=1.00;MQ=43.85;MQRankSum=-0.253;QD=29.63;ReadPosRankSum=0.687;SOR=0.804	GT:AD:DP:GQ:PL	1/1:2,36:38:24:1516,24,0
2L	9596426	.	T	TA	312.77	.	AC=2;AF=1.00;AN=2;BaseQRankSum=0.923;ClippingRankSum=0.000;DP=28;ExcessHet=3.0103;FS=0.000;MLEAC=2;MLEAF=1.00;MQ=43.93;MQRankSum=0.000;QD=13.03;ReadPosRankSum=-1.059;SOR=0.693	GT:AD:DP:GQ:PL	1/1:3,21:24:20:350,20,0
2L	9596585	.	T	TATTTTCC	1428.73	.	AC=2;AF=1.00;AN=2;DP=33;ExcessHet=3.0103;FS=0.000;MLEAC=2;MLEAF=1.00;MQ=43.46;QD=31.82;SOR=0.756	GT:AD:DP:GQ:PL	1/1:0,31:31:99:1466,99,0
2L	9597137	2L_9597137_SNP	T	C	1177.77	.	AC=2;AF=1.00;AN=2;DB;DP=43;ExcessHet=3.0103;FS=0.000;MLEAC=2;MLEAF=1.00;MQ=43.76;QD=27.39;SOR=1.455	GT:AD:DP:GQ:PL	1/1:0,43:43:99:1206,129,0
2L	9597252	2L_9597252_SNP	T	G	802.77	.	AC=2;AF=1.00;AN=2;DB;DP=31;ExcessHet=3.0103;FS=0.000;MLEAC=2;MLEAF=1.00;MQ=44.00;QD=25.90;SOR=1.214	GT:AD:DP:GQ:PL	1/1:0,31:31:92:831,92,0
2L	9597445	2L_9597445_SNP	G	A	2115.77	.	AC=2;AF=1.00;AN=2;DB;DP=50;ExcessHet=3.0103;FS=0.000;MLEAC=2;MLEAF=1.00;MQ=44.00;QD=22.11;SOR=0.952	GT:AD:DP:GQ:PL	1/1:0,50:50:99:2144,150,0
2L	9597448	2L_9597448_SNP	T	A	2115.77	.	AC=2;AF=1.00;AN=2;DB;DP=46;ExcessHet=3.0103;FS=0.000;MLEAC=2;MLEAF=1.00;MQ=44.00;QD=33.44;SOR=1.085	GT:AD:DP:GQ:PL	1/1:0,46:46:99:2144,150,0
2L	9597545	2L_9597545_SNP	G	T	1955.77	.	AC=2;AF=1.00;AN=2;DB;DP=44;ExcessHet=3.0103;FS=0.000;MLEAC=2;MLEAF=1.00;MQ=44.00;QD=32.34;SOR=1.230	GT:AD:DP:GQ:PL	1/1:0,44:44:99:1984,135,0
2L	9597546	2L_9597546_SNP	A	C	1955.77	.	AC=2;AF=1.00;AN=2;DB;DP=45;ExcessHet=3.0103;FS=0.000;MLEAC=2;MLEAF=1.00;MQ=44.00;QD=31.08;SOR=1.154	GT:AD:DP:GQ:PL	1/1:0,45:45:99:1984,135,0
2L	9597878	2L_9597878_INS	C	CTTTTTG	3058.73	.	AC=2;AF=1.00;AN=2;DB;DP=70;ExcessHet=3.0103;FS=0.000;MLEAC=2;MLEAF=1.00;MQ=43.96;QD=31.65;SOR=1.078	GT:AD:DP:GQ:PL	1/1:0,65:65:99:3096,207,0
2L	9598122	2L_9598122_SNP	C	A	1782.77	.	AC=2;AF=1.00;AN=2;DB;DP=65;ExcessHet=3.0103;FS=0.000;MLEAC=2;MLEAF=1.00;MQ=43.44;QD=27.43;SOR=1.000	GT:AD:DP:GQ:PL	1/1:0,65:65:99:1811,195,0
2L	9598172	2L_9598172_SNP	T	C	1461.77	.	AC=2;AF=1.00;AN=2;DB;DP=53;ExcessHet=3.0103;FS=0.000;MLEAC=2;MLEAF=1.00;MQ=42.84;QD=27.58;SOR=0.730	GT:AD:DP:GQ:PL	1/1:0,53:53:99:1490,159,0
2L	9598215	.	AGATGGATG	A	1496.73	.	AC=2;AF=1.00;AN=2;DP=43;ExcessHet=3.0103;FS=0.000;MLEAC=2;MLEAF=1.00;MQ=42.41;QD=33.14;SOR=0.869	GT:AD:DP:GQ:PL	1/1:0,35:35:99:1534,106,0
2L	9598277	2L_9598277_SNP	C	G	1135.77	.	AC=2;AF=1.00;AN=2;DB;DP=29;ExcessHet=3.0103;FS=0.000;MLEAC=2;MLEAF=1.00;MQ=43.14;QD=33.88;SOR=1.255	GT:AD:DP:GQ:PL	1/1:0,29:29:90:1164,90,0
2L	9598299	2L_9598299_SNP	G	A	1009.77	.	AC=2;AF=1.00;AN=2;DB;DP=25;ExcessHet=3.0103;FS=0.000;MLEAC=2;MLEAF=1.00;MQ=43.00;QD=28.35;SOR=1.358	GT:AD:DP:GQ:PL	1/1:0,25:25:75:1038,75,0
2L	9598331	2L_9598331_SNP	A	C	1500.77	.	AC=2;AF=1.00;AN=2;DB;DP=35;ExcessHet=3.0103;FS=0.000;MLEAC=2;MLEAF=1.00;MQ=43.16;QD=31.83;SOR=0.869	GT:AD:DP:GQ:PL	1/1:0,35:35:99:1529,105,0
2L	9598332	2L_9598332_SNP	T	C	1500.77	.	AC=2;AF=1.00;AN=2;DB;DP=35;ExcessHet=3.0103;FS=0.000;MLEAC=2;MLEAF=1.00;MQ=43.16;QD=26.53;SOR=0.869	GT:AD:DP:GQ:PL	1/1:0,35:35:99:1529,105,0
2L	9598445	2L_9598445_SNP	G	A	1255.77	.	AC=2;AF=1.00;AN=2;DB;DP=47;ExcessHet=3.0103;FS=0.000;MLEAC=2;MLEAF=1.00;MQ=42.74;QD=27.30;SOR=0.874	GT:AD:DP:GQ:PL	1/1:0,46:46:99:1284,138,0
2L	9598497	2L_9598497_SNP	G	T	967.77	.	AC=2;AF=1.00;AN=2;DB;DP=35;ExcessHet=3.0103;FS=0.000;MLEAC=2;MLEAF=1.00;MQ=42.05;QD=27.65;SOR=1.483	GT:AD:DP:GQ:PL	1/1:0,35:35:99:996,105,0
2L	9598517	.	AATG	A	1582.73	.	AC=2;AF=1.00;AN=2;DP=37;ExcessHet=3.0103;FS=0.000;MLEAC=2;MLEAF=1.00;MQ=41.85;QD=22.25;SOR=1.547	GT:AD:DP:GQ:PL	1/1:0,36:36:99:1620,108,0
2L	9598527	2L_9598527_SNP	T	C	1636.77	.	AC=2;AF=1.00;AN=2;DB;DP=37;ExcessHet=3.0103;FS=0.000;MLEAC=2;MLEAF=1.00;MQ=41.85;QD=29.24;SOR=1.432	GT:AD:DP:GQ:PL	1/1:0,37:37:99:1665,111,0
2L	9598528	.	GTGTC	G	1627.73	.	AC=2;AF=1.00;AN=2;DP=37;ExcessHet=3.0103;FS=0.000;MLEAC=2;MLEAF=1.00;MQ=41.85;QD=26.85;SOR=1.432	GT:AD:DP:GQ:PL	1/1:0,37:37:99:1665,111,0
2L	9598537	.	TATTC	T	1621.73	.	AC=2;AF=1.00;AN=2;DP=37;ExcessHet=3.0103;FS=0.000;MLEAC=2;MLEAF=1.00;MQ=41.85;QD=27.46;SOR=1.270	GT:AD:DP:GQ:PL	1/1:0,37:37:99:1659,111,0
2L	9598553	2L_9598553_SNP	T	G	1708.77	.	AC=2;AF=1.00;AN=2;BaseQRankSum=1.759;ClippingRankSum=0.000;DB;DP=40;ExcessHet=3.0103;FS=3.979;MLEAC=2;MLEAF=1.00;MQ=41.94;MQRankSum=0.105;QD=28.99;SOR=0.990	GT:AD:DP:GQ:PL	1/1:1,39:40:99:1737,110,0
2L	9598556	2L_9598556_SNP	A	G	1843.77	.	AC=2;AF=1.00;AN=2;DB;DP=39;ExcessHet=3.0103;FS=0.000;MLEAC=2;MLEAF=1.00;MQ=41.99;QD=27.50;SOR=1.387	GT:AD:DP:GQ:PL	1/1:0,39:39:99:1872,119,0
2L	9598565	2L_9598565_SNP	T	A	1767.77	.	AC=2;AF=1.00;AN=2;DB;DP=37;ExcessHet=3.0103;FS=0.000;MLEAC=2;MLEAF=1.00;MQ=42.10;QD=26.99;SOR=1.121	GT:AD:DP:GQ:PL	1/1:0,37:37:99:1796,123,0
2L	9598572	2L_9598572_SNP	C	A	1738.77	.	AC=2;AF=1.00;AN=2;DB;DP=41;ExcessHet=3.0103;FS=0.000;MLEAC=2;MLEAF=1.00;MQ=42.19;QD=30.60;SOR=1.206	GT:AD:DP:GQ:PL	1/1:0,41:41:99:1767,123,0
2L	9598594	2L_9598594_SNP	T	A	1889.77	.	AC=2;AF=1.00;AN=2;DB;DP=42;ExcessHet=3.0103;FS=0.000;MLEAC=2;MLEAF=1.00;MQ=42.26;QD=29.23;SOR=1.127	GT:AD:DP:GQ:PL	1/1:0,42:42:99:1918,129,0
2L	9598604	2L_9598604_SNP	G	T	1951.77	.	AC=2;AF=1.00;AN=2;DB;DP=43;ExcessHet=3.0103;FS=0.000;MLEAC=2;MLEAF=1.00;MQ=42.28;QD=31.01;SOR=1.179	GT:AD:DP:GQ:PL	1/1:0,43:43:99:1980,132,0
2L	9598614	2L_9598614_SNP	A	T	2041.77	.	AC=2;AF=1.00;AN=2;DB;DP=46;ExcessHet=3.0103;FS=0.000;MLEAC=2;MLEAF=1.00;MQ=42.65;QD=30.31;SOR=1.085	GT:AD:DP:GQ:PL	1/1:0,46:46:99:2070,138,0
2L	9598620	2L_9598620_SNP	T	C	2071.77	.	AC=2;AF=1.00;AN=2;DB;DP=47;ExcessHet=3.0103;FS=0.000;MLEAC=2;MLEAF=1.00;MQ=42.68;QD=32.14;SOR=1.132	GT:AD:DP:GQ:PL	1/1:0,47:47:99:2100,141,0
2L	9598631	2L_9598631_SNP	G	C	1321.77	.	AC=2;AF=1.00;AN=2;DB;DP=49;ExcessHet=3.0103;FS=0.000;MLEAC=2;MLEAF=1.00;MQ=42.81;QD=26.97;SOR=0.909	GT:AD:DP:GQ:PL	1/1:0,49:49:99:1350,147,0
2L	9598851	.	CA	C	668.73	.	AC=2;AF=1.00;AN=2;BaseQRankSum=1.658;ClippingRankSum=0.000;DP=46;ExcessHet=3.0103;FS=0.000;MLEAC=2;MLEAF=1.00;MQ=43.72;MQRankSum=-0.494;QD=15.92;ReadPosRankSum=2.073;SOR=1.121	GT:AD:DP:GQ:PL	1/1:2,40:42:78:706,78,0
2L	9600491	2L_9600491_SNP	G	A	1521.77	.	AC=2;AF=1.00;AN=2;DB;DP=57;ExcessHet=3.0103;FS=0.000;MLEAC=2;MLEAF=1.00;MQ=43.93;QD=26.70;SOR=0.877	GT:AD:DP:GQ:PL	1/1:0,57:57:99:1550,170,0
2L	9600578	2L_9600578_SNP	T	C	1156.77	.	AC=2;AF=1.00;AN=2;DB;DP=43;ExcessHet=3.0103;FS=0.000;MLEAC=2;MLEAF=1.00;MQ=44.00;QD=26.90;SOR=1.055	GT:AD:DP:GQ:PL	1/1:0,43:43:99:1185,129,0
2L	9600662	2L_9600662_SNP	T	G	1422.77	.	AC=2;AF=1.00;AN=2;DB;DP=54;ExcessHet=3.0103;FS=0.000;MLEAC=2;MLEAF=1.00;MQ=43.96;QD=26.35;SOR=0.767	GT:AD:DP:GQ:PL	1/1:0,54:54:99:1451,161,0
2L	9600719	2L_9600719_SNP	G	A	1440.77	.	AC=2;AF=1.00;AN=2;DB;DP=54;ExcessHet=3.0103;FS=0.000;MLEAC=2;MLEAF=1.00;MQ=43.96;QD=26.68;SOR=0.846	GT:AD:DP:GQ:PL	1/1:0,54:54:99:1469,162,0
2L	9600758	2L_9600758_SNP	C	A	1194.77	.	AC=2;AF=1.00;AN=2;DB;DP=43;ExcessHet=3.0103;FS=0.000;MLEAC=2;MLEAF=1.00;MQ=43.95;QD=27.79;SOR=0.739	GT:AD:DP:GQ:PL	1/1:0,43:43:99:1223,129,0
2L	9600901	2L_9600901_SNP	G	A	1423.77	.	AC=2;AF=1.00;AN=2;BaseQRankSum=1.826;ClippingRankSum=0.000;DB;DP=57;ExcessHet=3.0103;FS=0.000;MLEAC=2;MLEAF=1.00;MQ=43.93;MQRankSum=0.000;QD=26.37;ReadPosRankSum=-0.623;SOR=0.271	GT:AD:DP:GQ:PL	1/1:1,53:54:99:1452,152,0
2L	9601750	.	TATATGATATG	T	2736.73	.	AC=2;AF=1.00;AN=2;DP=70;ExcessHet=3.0103;FS=0.000;MLEAC=2;MLEAF=1.00;MQ=43.73;QD=25.78;SOR=0.859	GT:AD:DP:GQ:PL	1/1:0,63:63:99:2774,191,0
2L	9603420	.	G	C	230.84	.	AC=2;AF=1.00;AN=2;DP=6;ExcessHet=3.0103;FS=0.000;MLEAC=2;MLEAF=1.00;MQ=43.67;QD=26.54;SOR=3.912	GT:AD:DP:GQ:PL	1/1:0,6:6:18:259,18,0
2L	9603426	.	G	T	196.90	.	AC=2;AF=1.00;AN=2;DP=5;ExcessHet=3.0103;FS=0.000;MLEAC=2;MLEAF=1.00;MQ=43.61;QD=29.71;SOR=3.611	GT:AD:DP:GQ:PL	1/1:0,5:5:15:225,15,0
2L	9603435	.	A	ATCTTGTTTGCACACC	127.73	.	AC=1;AF=0.500;AN=2;BaseQRankSum=-0.842;ClippingRankSum=0.000;DP=5;ExcessHet=3.0103;FS=6.990;MLEAC=1;MLEAF=0.500;MQ=43.61;MQRankSum=-0.253;QD=25.55;ReadPosRankSum=0.524;SOR=3.229	GT:AD:DP:GQ:PL	0/1:1,4:5:39:165,0,39
2L	9603438	.	T	TAACAATATCCCCGAACAATGCAATTTAAATATCCATTA	43.73	.	AC=1;AF=0.500;AN=2;BaseQRankSum=-0.967;ClippingRankSum=0.000;DP=3;ExcessHet=3.0103;FS=4.771;MLEAC=1;MLEAF=0.500;MQ=43.34;MQRankSum=-0.431;QD=14.58;ReadPosRankSum=-0.967;SOR=2.225	GT:AD:DP:GQ:PL	0/1:1,2:3:45:81,0,45
2L	9604581	2L_9604581_SNP	C	T	2304.77	.	AC=2;AF=1.00;AN=2;DB;DP=56;ExcessHet=3.0103;FS=0.000;MLEAC=2;MLEAF=1.00;MQ=43.76;QD=31.66;SOR=0.931	GT:AD:DP:GQ:PL	1/1:0,54:54:99:2333,163,0
2L	9604599	2L_9604599_SNP	T	C	2225.77	.	AC=2;AF=1.00;AN=2;DB;DP=52;ExcessHet=3.0103;FS=0.000;MLEAC=2;MLEAF=1.00;MQ=43.74;QD=30.41;SOR=0.853	GT:AD:DP:GQ:PL	1/1:0,52:52:99:2254,156,0
2L	9604939	2L_9604939_SNP	C	G	2371.77	.	AC=2;AF=1.00;AN=2;DB;DP=59;ExcessHet=3.0103;FS=0.000;MLEAC=2;MLEAF=1.00;MQ=43.93;QD=26.05;SOR=0.796	GT:AD:DP:GQ:PL	1/1:0,59:59:99:2400,178,0
2L	9604957	2L_9604957_SNP	A	T	2227.77	.	AC=2;AF=1.00;AN=2;DB;DP=53;ExcessHet=3.0103;FS=0.000;MLEAC=2;MLEAF=1.00;MQ=43.93;QD=30.64;SOR=1.179	GT:AD:DP:GQ:PL	1/1:0,53:53:99:2256,162,0
2L	9604996	2L_9604996_SNP	G	C	1575.77	.	AC=2;AF=1.00;AN=2;DB;DP=59;ExcessHet=3.0103;FS=0.000;MLEAC=2;MLEAF=1.00;MQ=43.90;QD=26.71;SOR=1.316	GT:AD:DP:GQ:PL	1/1:0,59:59:99:1604,176,0
2L	9605033	2L_9605033_SNP	A	G	3145.77	.	AC=2;AF=1.00;AN=2;DB;DP=72;ExcessHet=3.0103;FS=0.000;MLEAC=2;MLEAF=1.00;MQ=43.89;QD=30.90;SOR=1.308	GT:AD:DP:GQ:PL	1/1:0,72:72:99:3174,217,0
2L	9605041	2L_9605041_SNP	T	G	3105.77	.	AC=2;AF=1.00;AN=2;DB;DP=70;ExcessHet=3.0103;FS=0.000;MLEAC=2;MLEAF=1.00;MQ=43.89;QD=29.44;SOR=1.163	GT:AD:DP:GQ:PL	1/1:0,70:70:99:3134,211,0
2L	9605048	2L_9605048_SNP	A	C	3116.77	.	AC=2;AF=1.00;AN=2;DB;DP=68;ExcessHet=3.0103;FS=0.000;MLEAC=2;MLEAF=1.00;MQ=43.88;QD=30.33;SOR=1.179	GT:AD:DP:GQ:PL	1/1:0,68:68:99:3145,214,0
2L	9605088	2L_9605088_SNP	A	T	1852.77	.	AC=2;AF=1.00;AN=2;DB;DP=71;ExcessHet=3.0103;FS=0.000;MLEAC=2;MLEAF=1.00;MQ=43.94;QD=26.47;SOR=0.811	GT:AD:DP:GQ:PL	1/1:0,70:70:99:1881,209,0
2L	9605165	.	TAAA	T	1767.73	.	AC=2;AF=1.00;AN=2;DP=57;ExcessHet=3.0103;FS=0.000;MLEAC=2;MLEAF=1.00;MQ=43.86;QD=27.88;SOR=0.919	GT:AD:DP:GQ:PL	1/1:0,48:48:99:1805,144,0
2L	9605202	2L_9605202_SNP	A	G	2345.77	.	AC=2;AF=1.00;AN=2;DB;DP=52;ExcessHet=3.0103;FS=0.000;MLEAC=2;MLEAF=1.00;MQ=43.85;QD=28.74;SOR=0.941	GT:AD:DP:GQ:PL	1/1:0,52:52:99:2374,160,0
2L	9605204	2L_9605204_SNP	A	G	2345.77	.	AC=2;AF=1.00;AN=2;DB;DP=53;ExcessHet=3.0103;FS=0.000;MLEAC=2;MLEAF=1.00;MQ=43.85;QD=31.09;SOR=0.892	GT:AD:DP:GQ:PL	1/1:0,53:53:99:2374,160,0
2L	9605221	2L_9605221_SNP	C	A	2446.77	.	AC=2;AF=1.00;AN=2;DB;DP=55;ExcessHet=3.0103;FS=0.000;MLEAC=2;MLEAF=1.00;MQ=43.86;QD=31.69;SOR=0.729	GT:AD:DP:GQ:PL	1/1:0,55:55:99:2475,166,0
2L	9605238	2L_9605238_SNP	T	A	2581.77	.	AC=2;AF=1.00;AN=2;DB;DP=57;ExcessHet=3.0103;FS=0.000;MLEAC=2;MLEAF=1.00;MQ=43.86;QD=28.15;SOR=0.800	GT:AD:DP:GQ:PL	1/1:0,57:57:99:2610,175,0
2L	9605261	2L_9605261_SNP	A	G	2104.77	.	AC=2;AF=1.00;AN=2;DB;DP=48;ExcessHet=3.0103;FS=0.000;MLEAC=2;MLEAF=1.00;MQ=43.96;QD=35.76;SOR=1.298	GT:AD:DP:GQ:PL	1/1:0,48:48:99:2133,147,0
2L	9605344	2L_9605344_SNP	A	C	1356.77	.	AC=2;AF=1.00;AN=2;BaseQRankSum=1.849;ClippingRankSum=0.000;DB;DP=52;ExcessHet=3.0103;FS=0.000;MLEAC=2;MLEAF=1.00;MQ=43.92;MQRankSum=-0.100;QD=26.09;ReadPosRankSum=0.937;SOR=0.403	GT:AD:DP:GQ:PL	1/1:1,51:52:99:1385,133,0
2L	9605419	2L_9605419_SNP	T	C	1156.77	.	AC=2;AF=1.00;AN=2;DB;DP=45;ExcessHet=3.0103;FS=0.000;MLEAC=2;MLEAF=1.00;MQ=44.00;QD=25.71;SOR=0.829	GT:AD:DP:GQ:PL	1/1:0,45:45:99:1185,134,0
2L	9605784	2L_9605784_SNP	A	C	1726.77	.	AC=2;AF=1.00;AN=2;DB;DP=41;ExcessHet=3.0103;FS=0.000;MLEAC=2;MLEAF=1.00;MQ=44.00;QD=32.96;SOR=0.843	GT:AD:DP:GQ:PL	1/1:0,41:41:99:1755,123,0
2L	9605788	2L_9605788_SNP	C	A	1730.77	.	AC=2;AF=1.00;AN=2;DB;DP=40;ExcessHet=3.0103;FS=0.000;MLEAC=2;MLEAF=1.00;MQ=44.00;QD=32.79;SOR=0.793	GT:AD:DP:GQ:PL	1/1:0,40:40:99:1759,123,0
2L	9606053	2L_9606053_SNP	T	C	1257.77	.	AC=2;AF=1.00;AN=2;DB;DP=50;ExcessHet=3.0103;FS=0.000;MLEAC=2;MLEAF=1.00;MQ=43.85;QD=26.20;SOR=0.963	GT:AD:DP:GQ:PL	1/1:0,48:48:99:1286,143,0
2L	9606527	2L_9606527_SNP	C	A	971.77	.	AC=2;AF=1.00;AN=2;DB;DP=54;ExcessHet=3.0103;FS=0.000;MLEAC=2;MLEAF=1.00;MQ=43.35;QD=26.26;SOR=2.242	GT:AD:DP:GQ:PL	1/1:0,37:37:99:1000,111,0
2L	9606643	2L_9606643_SNP	C	T	1507.77	.	AC=2;AF=1.00;AN=2;DB;DP=63;ExcessHet=3.0103;FS=0.000;MLEAC=2;MLEAF=1.00;MQ=42.92;QD=26.92;SOR=0.693	GT:AD:DP:GQ:PL	1/1:0,56:56:99:1536,168,0
2L	9606736	2L_9606736_SNP	T	G	1364.77	.	AC=2;AF=1.00;AN=2;DB;DP=54;ExcessHet=3.0103;FS=0.000;MLEAC=2;MLEAF=1.00;MQ=43.59;QD=26.76;SOR=0.994	GT:AD:DP:GQ:PL	1/1:0,51:51:99:1393,153,0
2L	9606862	2L_9606862_SNP	G	C	2243.77	.	AC=2;AF=1.00;AN=2;DB;DP=53;ExcessHet=3.0103;FS=0.000;MLEAC=2;MLEAF=1.00;MQ=43.95;QD=28.14;SOR=0.853	GT:AD:DP:GQ:PL	1/1:0,52:52:99:2272,162,0
2L	9606865	.	G	GGT	1348.73	.	AC=2;AF=1.00;AN=2;BaseQRankSum=0.028;ClippingRankSum=0.000;DP=54;ExcessHet=3.0103;FS=0.000;MLEAC=2;MLEAF=1.00;MQ=43.95;MQRankSum=-0.104;QD=28.10;ReadPosRankSum=-1.858;SOR=0.976	GT:AD:DP:GQ:PL	1/1:2,46:48:82:1386,82,0
2L	9606981	2L_9606981_SNP	C	A	1301.77	.	AC=2;AF=1.00;AN=2;DB;DP=48;ExcessHet=3.0103;FS=0.000;MLEAC=2;MLEAF=1.00;MQ=43.57;QD=27.12;SOR=0.776	GT:AD:DP:GQ:PL	1/1:0,48:48:99:1330,144,0
2L	9607420	2L_9607420_SNP	G	A	891.77	.	AC=2;AF=1.00;AN=2;BaseQRankSum=1.866;ClippingRankSum=0.000;DB;DP=35;ExcessHet=3.0103;FS=3.274;MLEAC=2;MLEAF=1.00;MQ=43.74;MQRankSum=-0.125;QD=26.23;ReadPosRankSum=-0.525;SOR=0.507	GT:AD:DP:GQ:PL	1/1:1,33:34:92:920,92,0
2L	9607715	2L_9607715_SNP	T	G	1925.77	.	AC=2;AF=1.00;AN=2;DB;DP=43;ExcessHet=3.0103;FS=0.000;MLEAC=2;MLEAF=1.00;MQ=40.79;QD=26.10;SOR=0.739	GT:AD:DP:GQ:PL	1/1:0,43:43:99:1954,138,0
2L	9607722	2L_9607722_SNP	G	A	2005.77	.	AC=2;AF=1.00;AN=2;DB;DP=48;ExcessHet=3.0103;FS=0.000;MLEAC=2;MLEAF=1.00;MQ=40.14;QD=27.06;SOR=0.776	GT:AD:DP:GQ:PL	1/1:0,48:48:99:2034,144,0
2L	9607744	2L_9607744_SNP	T	G	2041.77	.	AC=2;AF=1.00;AN=2;DB;DP=46;ExcessHet=3.0103;FS=0.000;MLEAC=2;MLEAF=1.00;MQ=39.23;QD=32.88;SOR=0.780	GT:AD:DP:GQ:PL	1/1:0,46:46:99:2070,138,0
2L	9607747	2L_9607747_SNP	A	T	2041.77	.	AC=2;AF=1.00;AN=2;DB;DP=46;ExcessHet=3.0103;FS=0.000;MLEAC=2;MLEAF=1.00;MQ=39.23;QD=26.29;SOR=0.780	GT:AD:DP:GQ:PL	1/1:0,46:46:99:2070,138,0
2L	9607749	2L_9607749_SNP	A	C	2041.77	.	AC=2;AF=1.00;AN=2;DB;DP=46;ExcessHet=3.0103;FS=0.000;MLEAC=2;MLEAF=1.00;MQ=39.23;QD=36.42;SOR=0.780	GT:AD:DP:GQ:PL	1/1:0,46:46:99:2070,138,0
2L	9607782	.	A	AAGGTGT	1807.73	.	AC=2;AF=1.00;AN=2;DP=39;ExcessHet=3.0103;FS=0.000;MLEAC=2;MLEAF=1.00;MQ=38.57;QD=29.20;SOR=0.850	GT:AD:DP:GQ:PL	1/1:0,39:39:99:1845,123,0
2L	9607784	.	GAACAGACA	G	1852.73	.	AC=2;AF=1.00;AN=2;DP=38;ExcessHet=3.0103;FS=0.000;MLEAC=2;MLEAF=1.00;MQ=38.33;QD=28.76;SOR=0.693	GT:AD:DP:GQ:PL	1/1:0,38:38:99:1890,126,0
2L	9607793	.	A	T	1771.77	.	AC=2;AF=1.00;AN=2;DP=39;ExcessHet=3.0103;FS=0.000;MLEAC=2;MLEAF=1.00;MQ=38.40;QD=30.18;SOR=0.743	GT:AD:DP:GQ:PL	1/1:0,39:39:99:1800,120,0
2L	9607795	2L_9607795_SNP	A	T	1771.77	.	AC=2;AF=1.00;AN=2;DB;DP=40;ExcessHet=3.0103;FS=0.000;MLEAC=2;MLEAF=1.00;MQ=38.47;QD=32.53;SOR=0.793	GT:AD:DP:GQ:PL	1/1:0,40:40:99:1800,120,0
2L	9607801	2L_9607801_SNP	A	T	1861.77	.	AC=2;AF=1.00;AN=2;DB;DP=41;ExcessHet=3.0103;FS=0.000;MLEAC=2;MLEAF=1.00;MQ=38.24;QD=30.32;SOR=0.843	GT:AD:DP:GQ:PL	1/1:0,41:41:99:1890,126,0
2L	9607807	2L_9607807_INS	C	CCTATTTG	1942.73	.	AC=2;AF=1.00;AN=2;DB;DP=42;ExcessHet=3.0103;FS=0.000;MLEAC=2;MLEAF=1.00;MQ=38.39;QD=27.36;SOR=0.788	GT:AD:DP:GQ:PL	1/1:0,42:42:99:1980,132,0
2L	9607810	.	A	ATGTAT	1897.73	.	AC=2;AF=1.00;AN=2;DP=40;ExcessHet=3.0103;FS=0.000;MLEAC=2;MLEAF=1.00;MQ=38.09;QD=24.15;SOR=0.902	GT:AD:DP:GQ:PL	1/1:0,40:40:99:1935,129,0
2L	9607814	2L_9607814_SNP	C	A	1861.77	.	AC=2;AF=1.00;AN=2;DB;DP=42;ExcessHet=3.0103;FS=0.000;MLEAC=2;MLEAF=1.00;MQ=38.34;QD=23.08;SOR=0.788	GT:AD:DP:GQ:PL	1/1:0,42:42:99:1890,126,0
2L	9607846	2L_9607846_SNP	T	C	1812.77	.	AC=2;AF=1.00;AN=2;DB;DP=42;ExcessHet=3.0103;FS=0.000;MLEAC=2;MLEAF=1.00;MQ=38.59;QD=33.88;SOR=1.259	GT:AD:DP:GQ:PL	1/1:0,42:42:99:1841,126,0
2L	9607848	2L_9607848_SNP	C	A	1812.77	.	AC=2;AF=1.00;AN=2;DB;DP=41;ExcessHet=3.0103;FS=0.000;MLEAC=2;MLEAF=1.00;MQ=38.81;QD=28.68;SOR=1.206	GT:AD:DP:GQ:PL	1/1:0,41:41:99:1841,126,0
2L	9607867	2L_9607867_SNP	G	A	1443.77	.	AC=2;AF=1.00;AN=2;DB;DP=33;ExcessHet=3.0103;FS=0.000;MLEAC=2;MLEAF=1.00;MQ=39.57;QD=24.09;SOR=1.751	GT:AD:DP:GQ:PL	1/1:0,33:33:99:1472,102,0
2L	9607871	2L_9607871_SNP	C	A	1485.77	.	AC=2;AF=1.00;AN=2;DB;DP=35;ExcessHet=3.0103;FS=0.000;MLEAC=2;MLEAF=1.00;MQ=40.19;QD=26.65;SOR=1.675	GT:AD:DP:GQ:PL	1/1:0,35:35:99:1514,105,0
2L	9607884	2L_9607884_SNP	A	G	1027.77	.	AC=2;AF=1.00;AN=2;DB;DP=40;ExcessHet=3.0103;FS=0.000;MLEAC=2;MLEAF=1.00;MQ=40.97;QD=25.69;SOR=1.788	GT:AD:DP:GQ:PL	1/1:0,40:40:99:1056,119,0
2L	9607924	2L_9607924_SNP	G	A	1473.77	.	AC=2;AF=1.00;AN=2;DB;DP=56;ExcessHet=3.0103;FS=0.000;MLEAC=2;MLEAF=1.00;MQ=40.81;QD=26.32;SOR=1.302	GT:AD:DP:GQ:PL	1/1:0,56:56:99:1502,168,0
2L	9607949	.	C	CCAGT	2429.73	.	AC=2;AF=1.00;AN=2;DP=54;ExcessHet=3.0103;FS=0.000;MLEAC=2;MLEAF=1.00;MQ=41.30;QD=37.10;SOR=0.892	GT:AD:DP:GQ:PL	1/1:0,53:53:99:2467,165,0
2L	9607975	2L_9607975_SNP	T	A	2588.77	.	AC=2;AF=1.00;AN=2;DB;DP=61;ExcessHet=3.0103;FS=0.000;MLEAC=2;MLEAF=1.00;MQ=41.41;QD=25.71;SOR=0.793	GT:AD:DP:GQ:PL	1/1:0,61:61:99:2617,184,0
2L	9607982	2L_9607982_SNP	T	C	2404.77	.	AC=2;AF=1.00;AN=2;DB;DP=55;ExcessHet=3.0103;FS=0.000;MLEAC=2;MLEAF=1.00;MQ=41.80;QD=30.86;SOR=0.804	GT:AD:DP:GQ:PL	1/1:0,55:55:99:2433,166,0
2L	9608078	2L_9608078_SNP	G	T	1118.77	.	AC=2;AF=1.00;AN=2;BaseQRankSum=2.541;ClippingRankSum=0.000;DB;DP=45;ExcessHet=3.0103;FS=0.000;MLEAC=2;MLEAF=1.00;MQ=43.00;MQRankSum=0.886;QD=24.86;ReadPosRankSum=1.291;SOR=0.368	GT:AD:DP:GQ:PL	1/1:2,43:45:99:1147,115,0
2L	9608142	2L_9608142_SNP	A	G	1484.77	.	AC=2;AF=1.00;AN=2;DB;DP=56;ExcessHet=3.0103;FS=0.000;MLEAC=2;MLEAF=1.00;MQ=43.04;QD=26.51;SOR=1.009	GT:AD:DP:GQ:PL	1/1:0,56:56:99:1513,167,0
2L	9608168	2L_9608168_SNP	G	A	1368.77	.	AC=2;AF=1.00;AN=2;BaseQRankSum=1.744;ClippingRankSum=0.000;DB;DP=56;ExcessHet=3.0103;FS=3.680;MLEAC=2;MLEAF=1.00;MQ=43.02;MQRankSum=-0.637;QD=24.44;ReadPosRankSum=-1.646;SOR=0.761	GT:AD:DP:GQ:PL	1/1:1,55:56:99:1397,156,0
2L	9608804	2L_9608804_SNP	G	A	1607.77	.	AC=2;AF=1.00;AN=2;BaseQRankSum=-1.031;ClippingRankSum=0.000;DB;DP=62;ExcessHet=3.0103;FS=0.000;MLEAC=2;MLEAF=1.00;MQ=43.91;MQRankSum=-0.150;QD=25.93;ReadPosRankSum=-0.496;SOR=0.507	GT:AD:DP:GQ:PL	1/1:1,61:62:99:1636,157,0
2L	9608859	2L_9608859_SNP	A	G	1956.77	.	AC=2;AF=1.00;AN=2;DB;DP=72;ExcessHet=3.0103;FS=0.000;MLEAC=2;MLEAF=1.00;MQ=43.84;QD=27.56;SOR=1.362	GT:AD:DP:GQ:PL	1/1:0,71:71:99:1985,213,0
2L	9608943	2L_9608943_SNP	C	G	1981.77	.	AC=2;AF=1.00;AN=2;BaseQRankSum=-0.668;ClippingRankSum=0.000;DB;DP=76;ExcessHet=3.0103;FS=3.367;MLEAC=2;MLEAF=1.00;MQ=43.64;MQRankSum=-0.441;QD=26.08;ReadPosRankSum=-0.559;SOR=0.525	GT:AD:DP:GQ:PL	1/1:1,75:76:99:2010,200,0
2L	9608963	2L_9608963_SNP	T	G	2084.77	.	AC=2;AF=1.00;AN=2;BaseQRankSum=0.774;ClippingRankSum=0.000;DB;DP=79;ExcessHet=3.0103;FS=3.294;MLEAC=2;MLEAF=1.00;MQ=43.53;MQRankSum=-0.533;QD=26.39;ReadPosRankSum=-0.987;SOR=0.470	GT:AD:DP:GQ:PL	1/1:1,78:79:99:2113,210,0
2L	9608989	2L_9608989_SNP	A	G	3427.77	.	AC=2;AF=1.00;AN=2;BaseQRankSum=0.111;ClippingRankSum=0.000;DB;DP=81;ExcessHet=3.0103;FS=0.000;MLEAC=2;MLEAF=1.00;MQ=43.44;MQRankSum=-0.602;QD=29.77;ReadPosRankSum=-0.278;SOR=0.243	GT:AD:DP:GQ:PL	1/1:1,80:81:99:3456,202,0
2L	9608999	2L_9608999_SNP	T	C	3431.77	.	AC=2;AF=1.00;AN=2;BaseQRankSum=0.203;ClippingRankSum=0.000;DB;DP=81;ExcessHet=3.0103;FS=0.000;MLEAC=2;MLEAF=1.00;MQ=43.42;MQRankSum=-0.622;QD=29.11;ReadPosRankSum=0.214;SOR=0.223	GT:AD:DP:GQ:PL	1/1:1,80:81:99:3460,205,0
2L	9609023	2L_9609023_SNP	T	C	3262.77	.	AC=2;AF=1.00;AN=2;BaseQRankSum=1.743;ClippingRankSum=0.000;DB;DP=75;ExcessHet=3.0103;FS=0.000;MLEAC=2;MLEAF=1.00;MQ=43.29;MQRankSum=-0.722;QD=28.21;ReadPosRankSum=1.548;SOR=0.269	GT:AD:DP:GQ:PL	1/1:1,74:75:99:3291,184,0
2L	9609024	.	C	G	3262.77	.	AC=2;AF=1.00;AN=2;BaseQRankSum=0.938;ClippingRankSum=0.000;DP=76;ExcessHet=3.0103;FS=0.000;MLEAC=2;MLEAF=1.00;MQ=43.30;MQRankSum=-0.715;QD=29.87;ReadPosRankSum=1.573;SOR=0.281	GT:AD:DP:GQ:PL	1/1:1,75:76:99:3291,184,0
2L	9609040	2L_9609040_SNP	T	C	3400.77	.	AC=2;AF=1.00;AN=2;DB;DP=77;ExcessHet=3.0103;FS=0.000;MLEAC=2;MLEAF=1.00;MQ=43.26;QD=29.01;SOR=0.859	GT:AD:DP:GQ:PL	1/1:0,76:76:99:3429,231,0
2L	9609046	2L_9609046_SNP	A	C	3481.77	.	AC=2;AF=1.00;AN=2;DB;DP=77;ExcessHet=3.0103;FS=0.000;MLEAC=2;MLEAF=1.00;MQ=43.28;QD=29.01;SOR=0.828	GT:AD:DP:GQ:PL	1/1:0,77:77:99:3510,235,0
2L	9609052	2L_9609052_SNP	C	T	3706.77	.	AC=2;AF=1.00;AN=2;DB;DP=82;ExcessHet=3.0103;FS=0.000;MLEAC=2;MLEAF=1.00;MQ=43.28;QD=26.09;SOR=0.793	GT:AD:DP:GQ:PL	1/1:0,82:82:99:3735,250,0
2L	9609059	2L_9609059_SNP	T	A	3796.77	.	AC=2;AF=1.00;AN=2;DB;DP=84;ExcessHet=3.0103;FS=0.000;MLEAC=2;MLEAF=1.00;MQ=43.30;QD=33.26;SOR=0.791	GT:AD:DP:GQ:PL	1/1:0,84:84:99:3825,256,0
2L	9609064	.	T	G	3807.77	.	AC=2;AF=1.00;AN=2;DP=86;ExcessHet=3.0103;FS=0.000;MLEAC=2;MLEAF=1.00;MQ=43.31;QD=29.08;SOR=0.788	GT:AD:DP:GQ:PL	1/1:0,86:86:99:3836,259,0
2L	9609098	.	C	T	2115.77	.	AC=2;AF=1.00;AN=2;DP=81;ExcessHet=3.0103;FS=0.000;MLEAC=2;MLEAF=1.00;MQ=43.47;QD=26.12;SOR=0.995	GT:AD:DP:GQ:PL	1/1:0,81:81:99:2144,242,0
2L	9609126	2L_9609126_SNP	G	T	2164.77	.	AC=2;AF=1.00;AN=2;DB;DP=82;ExcessHet=3.0103;FS=0.000;MLEAC=2;MLEAF=1.00;MQ=43.57;QD=26.73;SOR=0.995	GT:AD:DP:GQ:PL	1/1:0,81:81:99:2193,242,0
2L	9609199	2L_9609199_SNP	G	A	1956.77	.	AC=2;AF=1.00;AN=2;DB;DP=74;ExcessHet=3.0103;FS=0.000;MLEAC=2;MLEAF=1.00;MQ=43.81;QD=26.44;SOR=0.864	GT:AD:DP:GQ:PL	1/1:0,74:74:99:1985,221,0
2L	9609232	.	GC	G	2032.73	.	AC=2;AF=1.00;AN=2;DP=64;ExcessHet=3.0103;FS=0.000;MLEAC=2;MLEAF=1.00;MQ=43.85;QD=31.76;SOR=0.756	GT:AD:DP:GQ:PL	1/1:0,64:64:99:2070,192,0
2L	9609404	2L_9609404_SNP	G	C	1273.77	.	AC=2;AF=1.00;AN=2;DB;DP=48;ExcessHet=3.0103;FS=0.000;MLEAC=2;MLEAF=1.00;MQ=43.92;QD=27.10;SOR=1.378	GT:AD:DP:GQ:PL	1/1:0,47:47:99:1302,141,0
2L	9609566	.	GCC	G	1030.73	.	AC=2;AF=1.00;AN=2;DP=36;ExcessHet=3.0103;FS=0.000;MLEAC=2;MLEAF=1.00;MQ=44.00;QD=34.36;SOR=1.143	GT:AD:DP:GQ:PL	1/1:0,30:30:90:1068,90,0
2L	9609627	2L_9609627_SNP	C	G	777.77	.	AC=2;AF=1.00;AN=2;DB;DP=31;ExcessHet=3.0103;FS=0.000;MLEAC=2;MLEAF=1.00;MQ=43.69;QD=25.09;SOR=0.892	GT:AD:DP:GQ:PL	1/1:0,31:31:92:806,92,0
2L	9609992	2L_9609992_SNP	C	A	1039.77	.	AC=2;AF=1.00;AN=2;BaseQRankSum=1.810;ClippingRankSum=0.000;DB;DP=41;ExcessHet=3.0103;FS=4.367;MLEAC=2;MLEAF=1.00;MQ=43.86;MQRankSum=-0.187;QD=25.36;ReadPosRankSum=-0.467;SOR=1.250	GT:AD:DP:GQ:PL	1/1:1,40:41:99:1068,113,0
2L	9610103	2L_9610103_SNP	C	T	1180.77	.	AC=2;AF=1.00;AN=2;DB;DP=45;ExcessHet=3.0103;FS=0.000;MLEAC=2;MLEAF=1.00;MQ=43.67;QD=26.24;SOR=0.829	GT:AD:DP:GQ:PL	1/1:0,45:45:99:1209,135,0
2L	9610212	2L_9610212_SNP	C	T	1480.77	.	AC=2;AF=1.00;AN=2;DB;DP=55;ExcessHet=3.0103;FS=0.000;MLEAC=2;MLEAF=1.00;MQ=43.27;QD=26.92;SOR=0.729	GT:AD:DP:GQ:PL	1/1:0,55:55:99:1509,165,0
2L	9610223	2L_9610223_SNP	T	C	1401.77	.	AC=2;AF=1.00;AN=2;DB;DP=54;ExcessHet=3.0103;FS=0.000;MLEAC=2;MLEAF=1.00;MQ=43.29;QD=25.96;SOR=0.767	GT:AD:DP:GQ:PL	1/1:0,54:54:99:1430,160,0
2L	9610311	2L_9610311_SNP	G	A	1374.77	.	AC=2;AF=1.00;AN=2;DB;DP=54;ExcessHet=3.0103;FS=0.000;MLEAC=2;MLEAF=1.00;MQ=42.48;QD=25.94;SOR=0.892	GT:AD:DP:GQ:PL	1/1:0,53:53:99:1403,159,0
2L	9610327	2L_9610327_SNP	T	C	1318.77	.	AC=2;AF=1.00;AN=2;DB;DP=50;ExcessHet=3.0103;FS=0.000;MLEAC=2;MLEAF=1.00;MQ=42.20;QD=26.91;SOR=0.733	GT:AD:DP:GQ:PL	1/1:0,49:49:99:1347,147,0
2L	9610358	2L_9610358_SNP	G	T	1975.77	.	AC=2;AF=1.00;AN=2;DB;DP=46;ExcessHet=3.0103;FS=0.000;MLEAC=2;MLEAF=1.00;MQ=41.27;QD=29.47;SOR=0.780	GT:AD:DP:GQ:PL	1/1:0,46:46:99:2004,138,0
2L	9610362	2L_9610362_SNP	A	G	1952.77	.	AC=2;AF=1.00;AN=2;DB;DP=44;ExcessHet=3.0103;FS=0.000;MLEAC=2;MLEAF=1.00;MQ=41.24;QD=30.04;SOR=0.883	GT:AD:DP:GQ:PL	1/1:0,44:44:99:1981,135,0
2L	9610374	.	TAAATAAATTCGATTTA	T	1943.73	.	AC=2;AF=1.00;AN=2;DP=47;ExcessHet=3.0103;FS=0.000;MLEAC=2;MLEAF=1.00;MQ=41.38;QD=27.96;SOR=0.883	GT:AD:DP:GQ:PL	1/1:0,44:44:99:1981,133,0
2L	9610397	2L_9610397_SNP	A	T	2045.77	.	AC=2;AF=1.00;AN=2;DB;DP=47;ExcessHet=3.0103;FS=0.000;MLEAC=2;MLEAF=1.00;MQ=41.33;QD=31.00;SOR=0.823	GT:AD:DP:GQ:PL	1/1:0,47:47:99:2074,141,0
2L	9610530	.	T	TATTTA	2582.73	.	AC=2;AF=1.00;AN=2;DP=48;ExcessHet=3.0103;FS=0.000;MLEAC=2;MLEAF=1.00;MQ=41.50;QD=32.34;SOR=0.823	GT:AD:DP:GQ:PL	1/1:0,47:47:99:2620,176,0
2L	9610531	.	C	CAACATGGAATTTCTGGAATTT	2583.73	.	AC=2;AF=1.00;AN=2;DP=49;ExcessHet=3.0103;FS=0.000;MLEAC=2;MLEAF=1.00;MQ=41.56;QD=35.43;SOR=0.776	GT:AD:DP:GQ:PL	1/1:0,48:48:99:2621,176,0
2L	9610659	2L_9610659_SNP	G	A	1419.77	.	AC=2;AF=1.00;AN=2;DB;DP=54;ExcessHet=3.0103;FS=0.000;MLEAC=2;MLEAF=1.00;MQ=43.02;QD=26.29;SOR=0.693	GT:AD:DP:GQ:PL	1/1:0,54:54:99:1448,162,0
2L	9610685	2L_9610685_SNP	G	A	1254.77	.	AC=2;AF=1.00;AN=2;DB;DP=47;ExcessHet=3.0103;FS=0.000;MLEAC=2;MLEAF=1.00;MQ=42.89;QD=27.28;SOR=0.976	GT:AD:DP:GQ:PL	1/1:0,46:46:99:1283,138,0
2L	9610699	2L_9610699_SNP	T	C	1071.77	.	AC=2;AF=1.00;AN=2;DB;DP=43;ExcessHet=3.0103;FS=0.000;MLEAC=2;MLEAF=1.00;MQ=42.90;QD=24.92;SOR=0.941	GT:AD:DP:GQ:PL	1/1:0,43:43:99:1100,127,0
2L	9610711	.	G	T	1192.77	.	AC=2;AF=1.00;AN=2;DP=46;ExcessHet=3.0103;FS=0.000;MLEAC=2;MLEAF=1.00;MQ=43.02;QD=26.51;SOR=0.929	GT:AD:DP:GQ:PL	1/1:0,45:45:99:1221,134,0
2L	9610728	2L_9610728_SNP	A	G	1246.77	.	AC=2;AF=1.00;AN=2;DB;DP=46;ExcessHet=3.0103;FS=0.000;MLEAC=2;MLEAF=1.00;MQ=43.28;QD=27.10;SOR=0.976	GT:AD:DP:GQ:PL	1/1:0,46:46:99:1275,138,0
2L	9610785	2L_9610785_SNP	G	T	1227.77	.	AC=2;AF=1.00;AN=2;DB;DP=49;ExcessHet=3.0103;FS=0.000;MLEAC=2;MLEAF=1.00;MQ=43.62;QD=25.06;SOR=0.733	GT:AD:DP:GQ:PL	1/1:0,49:49:99:1256,145,0
2L	9610905	2L_9610905_SNP	G	A	1068.77	.	AC=2;AF=1.00;AN=2;DB;DP=39;ExcessHet=3.0103;FS=0.000;MLEAC=2;MLEAF=1.00;MQ=43.85;QD=27.40;SOR=1.387	GT:AD:DP:GQ:PL	1/1:0,39:39:99:1097,117,0
2L	9610998	2L_9610998_SNP	A	G	1163.77	.	AC=2;AF=1.00;AN=2;DB;DP=45;ExcessHet=3.0103;FS=0.000;MLEAC=2;MLEAF=1.00;MQ=43.85;QD=26.45;SOR=0.693	GT:AD:DP:GQ:PL	1/1:0,44:44:99:1192,132,0
2L	9611067	2L_9611067_SNP	G	A	1310.77	.	AC=2;AF=1.00;AN=2;DB;DP=51;ExcessHet=3.0103;FS=0.000;MLEAC=2;MLEAF=1.00;MQ=43.82;QD=26.22;SOR=0.859	GT:AD:DP:GQ:PL	1/1:0,50:50:99:1339,149,0
2L	9611254	2L_9611254_SNP	C	A	1255.77	.	AC=2;AF=1.00;AN=2;DB;DP=46;ExcessHet=3.0103;FS=0.000;MLEAC=2;MLEAF=1.00;MQ=44.00;QD=27.30;SOR=0.693	GT:AD:DP:GQ:PL	1/1:0,46:46:99:1284,138,0
2L	9611292	2L_9611292_SNP	C	A	1196.77	.	AC=2;AF=1.00;AN=2;DB;DP=44;ExcessHet=3.0103;FS=0.000;MLEAC=2;MLEAF=1.00;MQ=43.96;QD=27.20;SOR=0.883	GT:AD:DP:GQ:PL	1/1:0,44:44:99:1225,132,0
2L	9611334	2L_9611334_SNP	C	A	992.77	.	AC=2;AF=1.00;AN=2;DB;DP=39;ExcessHet=3.0103;FS=0.000;MLEAC=2;MLEAF=1.00;MQ=43.95;QD=25.46;SOR=0.850	GT:AD:DP:GQ:PL	1/1:0,39:39:99:1021,116,0
2L	9611701	2L_9611701_SNP	A	G	1324.77	.	AC=2;AF=1.00;AN=2;DB;DP=49;ExcessHet=3.0103;FS=0.000;MLEAC=2;MLEAF=1.00;MQ=44.00;QD=27.04;SOR=0.733	GT:AD:DP:GQ:PL	1/1:0,49:49:99:1353,147,0
2L	9611755	2L_9611755_SNP	T	C	1240.77	.	AC=2;AF=1.00;AN=2;DB;DP=46;ExcessHet=3.0103;FS=0.000;MLEAC=2;MLEAF=1.00;MQ=44.00;QD=26.97;SOR=0.874	GT:AD:DP:GQ:PL	1/1:0,46:46:99:1269,138,0
2L	9611824	2L_9611824_SNP	C	G	1059.77	.	AC=2;AF=1.00;AN=2;DB;DP=40;ExcessHet=3.0103;FS=0.000;MLEAC=2;MLEAF=1.00;MQ=44.00;QD=26.49;SOR=1.022	GT:AD:DP:GQ:PL	1/1:0,40:40:99:1088,120,0
2L	9611875	2L_9611875_SNP	G	A	1879.77	.	AC=2;AF=1.00;AN=2;DB;DP=43;ExcessHet=3.0103;FS=0.000;MLEAC=2;MLEAF=1.00;MQ=43.91;QD=27.72;SOR=1.609	GT:AD:DP:GQ:PL	1/1:0,43:43:99:1908,129,0
2L	9611878	2L_9611878_SNP	C	T	1879.77	.	AC=2;AF=1.00;AN=2;DB;DP=43;ExcessHet=3.0103;FS=0.000;MLEAC=2;MLEAF=1.00;MQ=43.91;QD=32.14;SOR=1.609	GT:AD:DP:GQ:PL	1/1:0,43:43:99:1908,129,0
2L	9611924	2L_9611924_SNP	G	A	1143.77	.	AC=2;AF=1.00;AN=2;DB;DP=42;ExcessHet=3.0103;FS=0.000;MLEAC=2;MLEAF=1.00;MQ=43.91;QD=27.23;SOR=1.402	GT:AD:DP:GQ:PL	1/1:0,42:42:99:1172,126,0
2L	9612342	2L_9612342_SNP	G	A	961.77	.	AC=2;AF=1.00;AN=2;DB;DP=24;ExcessHet=3.0103;FS=0.000;MLEAC=2;MLEAF=1.00;MQ=43.92;QD=30.16;SOR=1.085	GT:AD:DP:GQ:PL	1/1:0,22:22:66:990,66,0
2L	9612343	2L_9612343_SNP	C	T	961.77	.	AC=2;AF=1.00;AN=2;DB;DP=24;ExcessHet=3.0103;FS=0.000;MLEAC=2;MLEAF=1.00;MQ=43.92;QD=24.78;SOR=1.085	GT:AD:DP:GQ:PL	1/1:0,22:22:66:990,66,0
2L	9612361	2L_9612361_SNP	G	A	1133.77	.	AC=2;AF=1.00;AN=2;DB;DP=30;ExcessHet=3.0103;FS=0.000;MLEAC=2;MLEAF=1.00;MQ=43.84;QD=33.92;SOR=0.693	GT:AD:DP:GQ:PL	1/1:0,28:28:84:1162,84,0
2L	9612404	2L_9612404_SNP	A	G	601.77	.	AC=2;AF=1.00;AN=2;DB;DP=30;ExcessHet=3.0103;FS=0.000;MLEAC=2;MLEAF=1.00;MQ=43.71;QD=23.14;SOR=1.220	GT:AD:DP:GQ:PL	1/1:0,26:26:76:630,76,0
2L	9612526	2L_9612526_SNP	C	T	1569.77	.	AC=2;AF=1.00;AN=2;DB;DP=61;ExcessHet=3.0103;FS=0.000;MLEAC=2;MLEAF=1.00;MQ=43.54;QD=26.16;SOR=1.812	GT:AD:DP:GQ:PL	1/1:0,60:60:99:1598,180,0
2L	9612730	2L_9612730_SNP	G	C	3201.77	.	AC=2;AF=1.00;AN=2;DB;DP=72;ExcessHet=3.0103;FS=0.000;MLEAC=2;MLEAF=1.00;MQ=41.09;QD=31.01;SOR=1.117	GT:AD:DP:GQ:PL	1/1:0,71:71:99:3230,217,0
2L	9612734	2L_9612734_SNP	G	C	3201.77	.	AC=2;AF=1.00;AN=2;DB;DP=72;ExcessHet=3.0103;FS=0.000;MLEAC=2;MLEAF=1.00;MQ=41.06;QD=25.46;SOR=1.148	GT:AD:DP:GQ:PL	1/1:0,72:72:99:3230,217,0
2L	9612741	2L_9612741_SNP	T	G	3246.77	.	AC=2;AF=1.00;AN=2;DB;DP=71;ExcessHet=3.0103;FS=0.000;MLEAC=2;MLEAF=1.00;MQ=40.69;QD=34.84;SOR=1.117	GT:AD:DP:GQ:PL	1/1:0,71:71:99:3275,220,0
2L	9612752	.	TGC	T	3140.73	.	AC=2;AF=1.00;AN=2;DP=70;ExcessHet=3.0103;FS=0.000;MLEAC=2;MLEAF=1.00;MQ=40.16;QD=32.10;SOR=1.011	GT:AD:DP:GQ:PL	1/1:0,70:70:99:3178,214,0
2L	9612772	2L_9612772_SNP	A	T	2709.77	.	AC=2;AF=1.00;AN=2;DB;DP=62;ExcessHet=3.0103;FS=0.000;MLEAC=2;MLEAF=1.00;MQ=38.93;QD=27.78;SOR=0.899	GT:AD:DP:GQ:PL	1/1:0,62:62:99:2738,190,0
2L	9612801	2L_9612801_SNP	G	T	1526.77	.	AC=2;AF=1.00;AN=2;DB;DP=57;ExcessHet=3.0103;FS=0.000;MLEAC=2;MLEAF=1.00;MQ=35.84;QD=26.79;SOR=0.877	GT:AD:DP:GQ:PL	1/1:0,57:57:99:1555,171,0
2L	9612833	2L_9612833_SNP	A	G	2011.77	.	AC=2;AF=1.00;AN=2;DB;DP=46;ExcessHet=3.0103;FS=0.000;MLEAC=2;MLEAF=1.00;MQ=32.91;QD=28.29;SOR=1.085	GT:AD:DP:GQ:PL	1/1:0,46:46:99:2040,138,0
2L	9612839	.	AT	A	2060.73	.	AC=2;AF=1.00;AN=2;DP=46;ExcessHet=3.0103;FS=0.000;MLEAC=2;MLEAF=1.00;MQ=32.64;QD=31.86;SOR=1.085	GT:AD:DP:GQ:PL	1/1:0,46:46:99:2098,141,0
2L	9612850	2L_9612850_SNP	G	A	2176.77	.	AC=2;AF=1.00;AN=2;DB;DP=47;ExcessHet=3.0103;FS=0.000;MLEAC=2;MLEAF=1.00;MQ=32.50;QD=26.88;SOR=1.022	GT:AD:DP:GQ:PL	1/1:0,47:47:99:2205,147,0
2L	9612862	.	ATGTAATGGTAAAAACCATG	A	2122.73	.	AC=2;AF=1.00;AN=2;DP=46;ExcessHet=3.0103;FS=0.000;MLEAC=2;MLEAF=1.00;MQ=31.72;QD=36.84;SOR=1.085	GT:AD:DP:GQ:PL	1/1:0,46:46:99:2160,144,0
2L	9612893	.	AGCAGGT	A	1852.73	.	AC=2;AF=1.00;AN=2;DP=41;ExcessHet=3.0103;FS=0.000;MLEAC=2;MLEAF=1.00;MQ=31.13;QD=30.47;SOR=0.843	GT:AD:DP:GQ:PL	1/1:0,41:41:99:1890,126,0
2L	9612911	2L_9612911_SNP	C	A	2086.77	.	AC=2;AF=1.00;AN=2;DB;DP=46;ExcessHet=3.0103;FS=0.000;MLEAC=2;MLEAF=1.00;MQ=29.72;QD=30.73;SOR=0.874	GT:AD:DP:GQ:PL	1/1:0,46:46:99:2115,141,0
2L	9612917	2L_9612917_SNP	T	C	2041.77	.	AC=2;AF=1.00;AN=2;DB;DP=44;ExcessHet=3.0103;FS=0.000;MLEAC=2;MLEAF=1.00;MQ=29.70;QD=29.63;SOR=0.784	GT:AD:DP:GQ:PL	1/1:0,44:44:99:2070,138,0
2L	9612924	2L_9612924_SNP	A	C	1951.77	.	AC=2;AF=1.00;AN=2;DB;DP=42;ExcessHet=3.0103;FS=0.000;MLEAC=2;MLEAF=1.00;MQ=29.94;QD=33.61;SOR=0.693	GT:AD:DP:GQ:PL	1/1:0,42:42:99:1980,132,0
2L	9612929	2L_9612929_SNP	A	T	1861.77	.	AC=2;AF=1.00;AN=2;DB;DP=42;ExcessHet=3.0103;FS=0.000;MLEAC=2;MLEAF=1.00;MQ=29.94;QD=29.49;SOR=0.693	GT:AD:DP:GQ:PL	1/1:0,42:42:99:1890,126,0
2L	9612932	2L_9612932_SNP	A	G	1816.77	.	AC=2;AF=1.00;AN=2;DB;DP=40;ExcessHet=3.0103;FS=0.000;MLEAC=2;MLEAF=1.00;MQ=29.72;QD=32.02;SOR=0.693	GT:AD:DP:GQ:PL	1/1:0,40:40:99:1845,123,0
2L	9613697	2L_9613697_SNP	A	T	1154.77	.	AC=2;AF=1.00;AN=2;DB;DP=42;ExcessHet=3.0103;FS=0.000;MLEAC=2;MLEAF=1.00;MQ=43.93;QD=27.49;SOR=1.005	GT:AD:DP:GQ:PL	1/1:0,42:42:99:1183,126,0
2L	9613743	2L_9613743_SNP	T	G	1080.77	.	AC=2;AF=1.00;AN=2;DB;DP=40;ExcessHet=3.0103;FS=0.000;MLEAC=2;MLEAF=1.00;MQ=43.93;QD=27.02;SOR=1.292	GT:AD:DP:GQ:PL	1/1:0,40:40:99:1109,120,0
2L	9613765	2L_9613765_SNP	C	T	1190.77	.	AC=2;AF=1.00;AN=2;DB;DP=43;ExcessHet=3.0103;FS=0.000;MLEAC=2;MLEAF=1.00;MQ=44.00;QD=27.69;SOR=1.179	GT:AD:DP:GQ:PL	1/1:0,43:43:99:1219,129,0
2L	9613850	2L_9613850_SNP	G	A	1183.77	.	AC=2;AF=1.00;AN=2;DB;DP=43;ExcessHet=3.0103;FS=0.000;MLEAC=2;MLEAF=1.00;MQ=44.00;QD=27.53;SOR=0.941	GT:AD:DP:GQ:PL	1/1:0,43:43:99:1212,129,0
2L	9613880	2L_9613880_SNP	C	A	1489.77	.	AC=2;AF=1.00;AN=2;DB;DP=55;ExcessHet=3.0103;FS=0.000;MLEAC=2;MLEAF=1.00;MQ=44.00;QD=27.09;SOR=0.729	GT:AD:DP:GQ:PL	1/1:0,55:55:99:1518,165,0
2L	9613930	2L_9613930_SNP	A	G	1591.77	.	AC=2;AF=1.00;AN=2;DB;DP=61;ExcessHet=3.0103;FS=0.000;MLEAC=2;MLEAF=1.00;MQ=43.97;QD=26.09;SOR=0.793	GT:AD:DP:GQ:PL	1/1:0,61:61:99:1620,182,0
2L	9614378	.	TCAAAA	T	2812.73	.	AC=2;AF=1.00;AN=2;DP=64;ExcessHet=3.0103;FS=0.000;MLEAC=2;MLEAF=1.00;MQ=43.91;QD=35.37;SOR=0.756	GT:AD:DP:GQ:PL	1/1:0,64:64:99:2850,193,0
2L	9614383	.	A	ATT	2812.73	.	AC=2;AF=1.00;AN=2;DP=64;ExcessHet=3.0103;FS=0.000;MLEAC=2;MLEAF=1.00;MQ=43.91;QD=30.41;SOR=0.756	GT:AD:DP:GQ:PL	1/1:0,64:64:99:2850,193,0
2L	9614389	2L_9614389_SNP	A	T	2761.77	.	AC=2;AF=1.00;AN=2;DB;DP=62;ExcessHet=3.0103;FS=0.000;MLEAC=2;MLEAF=1.00;MQ=43.91;QD=33.10;SOR=0.758	GT:AD:DP:GQ:PL	1/1:0,62:62:99:2790,187,0
2L	9614421	2L_9614421_SNP	G	A	1784.77	.	AC=2;AF=1.00;AN=2;DB;DP=65;ExcessHet=3.0103;FS=0.000;MLEAC=2;MLEAF=1.00;MQ=43.91;QD=27.46;SOR=0.723	GT:AD:DP:GQ:PL	1/1:0,65:65:99:1813,195,0
2L	9614480	2L_9614480_SNP	A	T	1809.77	.	AC=2;AF=1.00;AN=2;DB;DP=66;ExcessHet=3.0103;FS=0.000;MLEAC=2;MLEAF=1.00;MQ=44.00;QD=27.42;SOR=0.818	GT:AD:DP:GQ:PL	1/1:0,66:66:99:1838,198,0
2L	9614505	2L_9614505_SNP	T	G	1692.77	.	AC=2;AF=1.00;AN=2;DB;DP=63;ExcessHet=3.0103;FS=0.000;MLEAC=2;MLEAF=1.00;MQ=43.97;QD=26.87;SOR=0.724	GT:AD:DP:GQ:PL	1/1:0,63:63:99:1721,188,0
2L	9614830	2L_9614830_SNP	A	C	630.77	.	AC=2;AF=1.00;AN=2;DB;DP=25;ExcessHet=3.0103;FS=0.000;MLEAC=2;MLEAF=1.00;MQ=44.00;QD=25.23;SOR=2.584	GT:AD:DP:GQ:PL	1/1:0,25:25:75:659,75,0
2L	9614908	.	ATTTGC	A	1936.73	.	AC=2;AF=1.00;AN=2;DP=46;ExcessHet=3.0103;FS=0.000;MLEAC=2;MLEAF=1.00;MQ=44.00;QD=24.74;SOR=0.784	GT:AD:DP:GQ:PL	1/1:0,44:44:99:1974,133,0
2L	9615186	2L_9615186_SNP	A	T	1327.77	.	AC=2;AF=1.00;AN=2;DB;DP=50;ExcessHet=3.0103;FS=0.000;MLEAC=2;MLEAF=1.00;MQ=43.92;QD=27.10;SOR=0.733	GT:AD:DP:GQ:PL	1/1:0,49:49:99:1356,147,0
2L	9615209	2L_9615209_SNP	T	A	1257.77	.	AC=2;AF=1.00;AN=2;DB;DP=47;ExcessHet=3.0103;FS=0.000;MLEAC=2;MLEAF=1.00;MQ=43.92;QD=27.34;SOR=0.780	GT:AD:DP:GQ:PL	1/1:0,46:46:99:1286,138,0
2L	9615373	2L_9615373_SNP	C	T	1422.77	.	AC=2;AF=1.00;AN=2;DB;DP=52;ExcessHet=3.0103;FS=0.000;MLEAC=2;MLEAF=1.00;MQ=43.70;QD=27.36;SOR=1.136	GT:AD:DP:GQ:PL	1/1:0,52:52:99:1451,156,0
2L	9615409	2L_9615409_SNP	G	A	2070.77	.	AC=2;AF=1.00;AN=2;DB;DP=48;ExcessHet=3.0103;FS=0.000;MLEAC=2;MLEAF=1.00;MQ=43.53;QD=33.21;SOR=1.067	GT:AD:DP:GQ:PL	1/1:0,48:48:99:2099,144,0
2L	9615412	2L_9615412_SNP	T	C	2070.77	.	AC=2;AF=1.00;AN=2;DB;DP=47;ExcessHet=3.0103;FS=0.000;MLEAC=2;MLEAF=1.00;MQ=43.52;QD=29.18;SOR=1.132	GT:AD:DP:GQ:PL	1/1:0,47:47:99:2099,144,0
2L	9615439	2L_9615439_SNP	C	T	1268.77	.	AC=2;AF=1.00;AN=2;DB;DP=49;ExcessHet=3.0103;FS=0.000;MLEAC=2;MLEAF=1.00;MQ=43.54;QD=25.89;SOR=1.112	GT:AD:DP:GQ:PL	1/1:0,49:49:99:1297,145,0
2L	9615454	.	T	TC	2391.73	.	AC=2;AF=1.00;AN=2;DP=56;ExcessHet=3.0103;FS=0.000;MLEAC=2;MLEAF=1.00;MQ=43.56;QD=30.62;SOR=1.118	GT:AD:DP:GQ:PL	1/1:0,54:54:99:2429,162,0
2L	9615456	.	T	TTGAAAA	2372.73	.	AC=2;AF=1.00;AN=2;DP=54;ExcessHet=3.0103;FS=0.000;MLEAC=2;MLEAF=1.00;MQ=43.55;QD=31.85;SOR=1.112	GT:AD:DP:GQ:PL	1/1:0,54:54:99:2410,165,0
2L	9615473	2L_9615473_SNP	T	G	1365.77	.	AC=2;AF=1.00;AN=2;DB;DP=52;ExcessHet=3.0103;FS=0.000;MLEAC=2;MLEAF=1.00;MQ=43.70;QD=26.26;SOR=0.853	GT:AD:DP:GQ:PL	1/1:0,52:52:99:1394,156,0
2L	9615783	2L_9615783_SNP	C	T	2436.77	.	AC=2;AF=1.00;AN=2;DB;DP=56;ExcessHet=3.0103;FS=0.000;MLEAC=2;MLEAF=1.00;MQ=43.91;QD=32.07;SOR=0.693	GT:AD:DP:GQ:PL	1/1:0,56:56:99:2465,172,0
2L	9615791	2L_9615791_SNP	C	G	2482.77	.	AC=2;AF=1.00;AN=2;DB;DP=56;ExcessHet=3.0103;FS=0.000;MLEAC=2;MLEAF=1.00;MQ=43.93;QD=33.40;SOR=0.765	GT:AD:DP:GQ:PL	1/1:0,56:56:99:2511,175,0
2L	9616066	2L_9616066_SNP	T	C	1745.77	.	AC=2;AF=1.00;AN=2;DB;DP=65;ExcessHet=3.0103;FS=0.000;MLEAC=2;MLEAF=1.00;MQ=43.87;QD=26.86;SOR=0.723	GT:AD:DP:GQ:PL	1/1:0,65:65:99:1774,195,0
2L	9616161	2L_9616161_SNP	A	G	1493.77	.	AC=2;AF=1.00;AN=2;DB;DP=58;ExcessHet=3.0103;FS=0.000;MLEAC=2;MLEAF=1.00;MQ=43.78;QD=26.21;SOR=0.800	GT:AD:DP:GQ:PL	1/1:0,57:57:99:1522,171,0
2L	9616173	2L_9616173_SNP	G	A	1692.77	.	AC=2;AF=1.00;AN=2;DB;DP=65;ExcessHet=3.0103;FS=0.000;MLEAC=2;MLEAF=1.00;MQ=43.77;QD=26.45;SOR=0.693	GT:AD:DP:GQ:PL	1/1:0,64:64:99:1721,192,0
2L	9616293	2L_9616293_SNP	T	C	1942.77	.	AC=2;AF=1.00;AN=2;DB;DP=75;ExcessHet=3.0103;FS=0.000;MLEAC=2;MLEAF=1.00;MQ=43.40;QD=26.61;SOR=0.776	GT:AD:DP:GQ:PL	1/1:0,73:73:99:1971,219,0
2L	9616335	2L_9616335_SNP	T	C	1647.77	.	AC=2;AF=1.00;AN=2;DB;DP=62;ExcessHet=3.0103;FS=0.000;MLEAC=2;MLEAF=1.00;MQ=43.32;QD=26.58;SOR=0.826	GT:AD:DP:GQ:PL	1/1:0,62:62:99:1676,186,0
2L	9616410	2L_9616410_SNP	A	T	1947.77	.	AC=2;AF=1.00;AN=2;DB;DP=45;ExcessHet=3.0103;FS=0.000;MLEAC=2;MLEAF=1.00;MQ=42.70;QD=32.23;SOR=0.737	GT:AD:DP:GQ:PL	1/1:0,45:45:99:1976,135,0
2L	9616419	2L_9616419_SNP	C	T	2054.77	.	AC=2;AF=1.00;AN=2;DB;DP=48;ExcessHet=3.0103;FS=0.000;MLEAC=2;MLEAF=1.00;MQ=42.68;QD=31.73;SOR=0.776	GT:AD:DP:GQ:PL	1/1:0,48:48:99:2083,147,0
2L	9616439	.	AT	A	2085.73	.	AC=2;AF=1.00;AN=2;DP=47;ExcessHet=3.0103;FS=0.000;MLEAC=2;MLEAF=1.00;MQ=41.84;QD=29.76;SOR=0.919	GT:AD:DP:GQ:PL	1/1:0,47:47:99:2123,144,0
2L	9616441	.	AG	A	2085.73	.	AC=2;AF=1.00;AN=2;DP=48;ExcessHet=3.0103;FS=0.000;MLEAC=2;MLEAF=1.00;MQ=41.84;QD=24.67;SOR=0.963	GT:AD:DP:GQ:PL	1/1:0,48:48:99:2123,144,0
2L	9616446	.	A	ATG	2150.73	.	AC=2;AF=1.00;AN=2;DP=44;ExcessHet=3.0103;FS=0.000;MLEAC=2;MLEAF=1.00;MQ=41.69;QD=34.52;SOR=0.990	GT:AD:DP:GQ:PL	1/1:0,44:44:99:2188,147,0
2L	9616458	2L_9616458_SNP	T	A	1905.77	.	AC=2;AF=1.00;AN=2;DB;DP=44;ExcessHet=3.0103;FS=0.000;MLEAC=2;MLEAF=1.00;MQ=41.57;QD=29.58;SOR=0.990	GT:AD:DP:GQ:PL	1/1:0,44:44:99:1934,132,0
2L	9616463	2L_9616463_SNP	A	G	1892.77	.	AC=2;AF=1.00;AN=2;DB;DP=44;ExcessHet=3.0103;FS=0.000;MLEAC=2;MLEAF=1.00;MQ=41.52;QD=33.61;SOR=0.883	GT:AD:DP:GQ:PL	1/1:0,44:44:99:1921,132,0
2L	9616481	.	T	TGA	2147.73	.	AC=2;AF=1.00;AN=2;DP=50;ExcessHet=3.0103;FS=0.000;MLEAC=2;MLEAF=1.00;MQ=41.52;QD=27.54;SOR=1.067	GT:AD:DP:GQ:PL	1/1:0,48:48:99:2185,147,0
2L	9616487	2L_9616487_SNP	T	C	2122.77	.	AC=2;AF=1.00;AN=2;DB;DP=45;ExcessHet=3.0103;FS=0.000;MLEAC=2;MLEAF=1.00;MQ=42.08;QD=30.89;SOR=1.038	GT:AD:DP:GQ:PL	1/1:0,45:45:99:2151,144,0
2L	9616518	2L_9616518_SNP	C	A	2045.77	.	AC=2;AF=1.00;AN=2;DB;DP=49;ExcessHet=3.0103;FS=0.000;MLEAC=2;MLEAF=1.00;MQ=42.13;QD=25.44;SOR=1.298	GT:AD:DP:GQ:PL	1/1:0,48:48:99:2074,144,0
2L	9616521	2L_9616521_SNP	T	A	2052.77	.	AC=2;AF=1.00;AN=2;DB;DP=49;ExcessHet=3.0103;FS=0.000;MLEAC=2;MLEAF=1.00;MQ=42.09;QD=32.52;SOR=1.179	GT:AD:DP:GQ:PL	1/1:0,48:48:99:2081,144,0
2L	9616572	.	CAGCATATCGAA	C	2063.73	.	AC=2;AF=1.00;AN=2;DP=47;ExcessHet=3.0103;FS=0.000;MLEAC=2;MLEAF=1.00;MQ=41.78;QD=33.45;SOR=1.203	GT:AD:DP:GQ:PL	1/1:0,46:46:99:2101,142,0
2L	9616603	2L_9616603_SNP	G	C	2041.77	.	AC=2;AF=1.00;AN=2;DB;DP=45;ExcessHet=3.0103;FS=0.000;MLEAC=2;MLEAF=1.00;MQ=41.86;QD=33.78;SOR=1.154	GT:AD:DP:GQ:PL	1/1:0,45:45:99:2070,138,0
2L	9616625	2L_9616625_SNP	G	A	1932.77	.	AC=2;AF=1.00;AN=2;DB;DP=44;ExcessHet=3.0103;FS=0.000;MLEAC=2;MLEAF=1.00;MQ=41.95;QD=27.02;SOR=1.230	GT:AD:DP:GQ:PL	1/1:0,44:44:99:1961,132,0
2L	9616642	2L_9616642_SNP	T	A	1752.77	.	AC=2;AF=1.00;AN=2;DB;DP=39;ExcessHet=3.0103;FS=0.000;MLEAC=2;MLEAF=1.00;MQ=42.00;QD=31.73;SOR=1.236	GT:AD:DP:GQ:PL	1/1:0,39:39:99:1781,120,0
2L	9616655	2L_9616655_SNP	A	T	1887.77	.	AC=2;AF=1.00;AN=2;DB;DP=41;ExcessHet=3.0103;FS=0.000;MLEAC=2;MLEAF=1.00;MQ=42.10;QD=32.33;SOR=1.206	GT:AD:DP:GQ:PL	1/1:0,41:41:99:1916,129,0
2L	9616667	2L_9616667_SNP	A	G	1887.77	.	AC=2;AF=1.00;AN=2;DB;DP=41;ExcessHet=3.0103;FS=0.000;MLEAC=2;MLEAF=1.00;MQ=42.02;QD=28.49;SOR=0.741	GT:AD:DP:GQ:PL	1/1:0,41:41:99:1916,129,0
2L	9616683	2L_9616683_DEL	TC	T	1788.73	.	AC=2;AF=1.00;AN=2;DB;DP=38;ExcessHet=3.0103;FS=0.000;MLEAC=2;MLEAF=1.00;MQ=42.03;QD=27.81;SOR=1.040	GT:AD:DP:GQ:PL	1/1:0,38:38:99:1826,123,0
2L	9616688	2L_9616688_SNP	A	T	1681.77	.	AC=2;AF=1.00;AN=2;DB;DP=38;ExcessHet=3.0103;FS=0.000;MLEAC=2;MLEAF=1.00;MQ=42.08;QD=27.98;SOR=0.914	GT:AD:DP:GQ:PL	1/1:0,38:38:99:1710,114,0
2L	9616693	2L_9616693_SNP	T	A	1637.77	.	AC=2;AF=1.00;AN=2;DB;DP=36;ExcessHet=3.0103;FS=0.000;MLEAC=2;MLEAF=1.00;MQ=42.14;QD=30.11;SOR=0.927	GT:AD:DP:GQ:PL	1/1:0,36:36:99:1666,112,0
2L	9616741	2L_9616741_SNP	C	A	1588.77	.	AC=2;AF=1.00;AN=2;DB;DP=37;ExcessHet=3.0103;FS=0.000;MLEAC=2;MLEAF=1.00;MQ=42.75;QD=28.12;SOR=0.746	GT:AD:DP:GQ:PL	1/1:0,37:37:99:1617,111,0
2L	9616758	2L_9616758_SNP	A	C	1591.77	.	AC=2;AF=1.00;AN=2;DB;DP=34;ExcessHet=3.0103;FS=0.000;MLEAC=2;MLEAF=1.00;MQ=42.75;QD=26.28;SOR=0.693	GT:AD:DP:GQ:PL	1/1:0,34:34:99:1620,108,0
2L	9616759	2L_9616759_SNP	A	C	1591.77	.	AC=2;AF=1.00;AN=2;DB;DP=36;ExcessHet=3.0103;FS=0.000;MLEAC=2;MLEAF=1.00;MQ=42.77;QD=30.02;SOR=0.804	GT:AD:DP:GQ:PL	1/1:0,36:36:99:1620,108,0
2L	9616774	2L_9616774_SNP	A	C	1501.77	.	AC=2;AF=1.00;AN=2;DB;DP=32;ExcessHet=3.0103;FS=0.000;MLEAC=2;MLEAF=1.00;MQ=42.77;QD=32.44;SOR=0.818	GT:AD:DP:GQ:PL	1/1:0,32:32:99:1530,102,0
2L	9616802	2L_9616802_SNP	C	T	870.77	.	AC=2;AF=1.00;AN=2;BaseQRankSum=1.714;ClippingRankSum=0.000;DB;DP=36;ExcessHet=3.0103;FS=3.136;MLEAC=2;MLEAF=1.00;MQ=43.04;MQRankSum=-0.788;QD=24.88;ReadPosRankSum=-0.793;SOR=0.405	GT:AD:DP:GQ:PL	1/1:1,34:35:94:899,94,0
2L	9616828	.	G	GT	530.73	.	AC=2;AF=1.00;AN=2;DP=31;ExcessHet=3.0103;FS=0.000;MLEAC=2;MLEAF=1.00;MQ=43.27;QD=19.66;SOR=0.922	GT:AD:DP:GQ:PL	1/1:0,27:27:80:568,80,0
2L	9617005	2L_9617005_SNP	C	T	1039.77	.	AC=2;AF=1.00;AN=2;DB;DP=39;ExcessHet=3.0103;FS=0.000;MLEAC=2;MLEAF=1.00;MQ=43.60;QD=26.66;SOR=1.236	GT:AD:DP:GQ:PL	1/1:0,39:39:99:1068,117,0
2L	9617020	2L_9617020_SNP	A	T	1527.77	.	AC=2;AF=1.00;AN=2;DB;DP=34;ExcessHet=3.0103;FS=0.000;MLEAC=2;MLEAF=1.00;MQ=43.54;QD=29.42;SOR=1.609	GT:AD:DP:GQ:PL	1/1:0,34:34:99:1556,105,0
2L	9617021	2L_9617021_SNP	T	G	1527.77	.	AC=2;AF=1.00;AN=2;DB;DP=35;ExcessHet=3.0103;FS=0.000;MLEAC=2;MLEAF=1.00;MQ=43.55;QD=29.42;SOR=1.483	GT:AD:DP:GQ:PL	1/1:0,35:35:99:1556,105,0
2L	9617560	2L_9617560_SNP	T	C	1006.77	.	AC=2;AF=1.00;AN=2;DB;DP=37;ExcessHet=3.0103;FS=0.000;MLEAC=2;MLEAF=1.00;MQ=44.00;QD=27.21;SOR=1.270	GT:AD:DP:GQ:PL	1/1:0,37:37:99:1035,111,0
2L	9617578	2L_9617578_SNP	G	A	1608.77	.	AC=2;AF=1.00;AN=2;DB;DP=36;ExcessHet=3.0103;FS=0.000;MLEAC=2;MLEAF=1.00;MQ=44.00;QD=34.38;SOR=1.209	GT:AD:DP:GQ:PL	1/1:0,36:36:99:1637,111,0
2L	9617581	2L_9617581_SNP	T	C	1608.77	.	AC=2;AF=1.00;AN=2;DB;DP=36;ExcessHet=3.0103;FS=0.000;MLEAC=2;MLEAF=1.00;MQ=44.00;QD=29.92;SOR=1.209	GT:AD:DP:GQ:PL	1/1:0,36:36:99:1637,111,0
2L	9617875	.	T	TG	1148.73	.	AC=2;AF=1.00;AN=2;DP=58;ExcessHet=3.0103;FS=0.000;MLEAC=2;MLEAF=1.00;MQ=43.90;QD=24.97;SOR=1.203	GT:AD:DP:GQ:PL	1/1:0,46:46:99:1186,138,0
2L	9618252	2L_9618252_SNP	T	A	1523.77	.	AC=2;AF=1.00;AN=2;DB;DP=55;ExcessHet=3.0103;FS=0.000;MLEAC=2;MLEAF=1.00;MQ=44.00;QD=27.70;SOR=0.804	GT:AD:DP:GQ:PL	1/1:0,55:55:99:1552,165,0
2L	9618359	.	T	TTACA	2862.73	.	AC=2;AF=1.00;AN=2;DP=67;ExcessHet=3.0103;FS=0.000;MLEAC=2;MLEAF=1.00;MQ=43.93;QD=34.03;SOR=0.693	GT:AD:DP:GQ:PL	1/1:0,64:64:99:2900,196,0
2L	9618432	.	T	TAC	1775.73	.	AC=2;AF=1.00;AN=2;DP=52;ExcessHet=3.0103;FS=0.000;MLEAC=2;MLEAF=1.00;MQ=43.82;QD=32.63;SOR=0.850	GT:AD:DP:GQ:PL	1/1:1,49:50:99:1813,143,0
2L	9619125	2L_9619125_SNP	A	C	1290.77	.	AC=2;AF=1.00;AN=2;DB;DP=49;ExcessHet=3.0103;FS=0.000;MLEAC=2;MLEAF=1.00;MQ=44.00;QD=26.34;SOR=0.909	GT:AD:DP:GQ:PL	1/1:0,49:49:99:1319,147,0
2L	9619213	.	A	T	1302.77	.	AC=2;AF=1.00;AN=2;BaseQRankSum=0.399;ClippingRankSum=0.000;DP=51;ExcessHet=3.0103;FS=0.000;MLEAC=2;MLEAF=1.00;MQ=44.00;MQRankSum=0.000;QD=25.54;ReadPosRankSum=0.307;SOR=0.335	GT:AD:DP:GQ:PL	1/1:1,50:51:99:1331,126,0
2L	9619291	.	G	GC	1734.73	.	AC=2;AF=1.00;AN=2;DP=43;ExcessHet=3.0103;FS=0.000;MLEAC=2;MLEAF=1.00;MQ=44.00;QD=30.10;SOR=0.743	GT:AD:DP:GQ:PL	1/1:0,39:39:99:1772,123,0
2L	9619299	2L_9619299_SNP	C	T	1837.77	.	AC=2;AF=1.00;AN=2;DB;DP=44;ExcessHet=3.0103;FS=0.000;MLEAC=2;MLEAF=1.00;MQ=44.00;QD=30.29;SOR=0.784	GT:AD:DP:GQ:PL	1/1:0,44:44:99:1866,132,0
2L	9620177	2L_9620177_SNP	G	T	1586.77	.	AC=2;AF=1.00;AN=2;DB;DP=58;ExcessHet=3.0103;FS=0.000;MLEAC=2;MLEAF=1.00;MQ=44.00;QD=27.36;SOR=0.997	GT:AD:DP:GQ:PL	1/1:0,58:58:99:1615,174,0
2L	9620225	2L_9620225_SNP	G	T	1685.77	.	AC=2;AF=1.00;AN=2;DB;DP=63;ExcessHet=3.0103;FS=0.000;MLEAC=2;MLEAF=1.00;MQ=43.97;QD=26.76;SOR=0.790	GT:AD:DP:GQ:PL	1/1:0,63:63:99:1714,189,0
2L	9620372	.	GT	G	2524.73	.	AC=2;AF=1.00;AN=2;DP=56;ExcessHet=3.0103;FS=0.000;MLEAC=2;MLEAF=1.00;MQ=44.00;QD=30.93;SOR=0.693	GT:AD:DP:GQ:PL	1/1:0,56:56:99:2562,175,0
2L	9620374	.	T	G	2533.77	.	AC=2;AF=1.00;AN=2;DP=58;ExcessHet=3.0103;FS=0.000;MLEAC=2;MLEAF=1.00;MQ=43.97;QD=29.80;SOR=0.762	GT:AD:DP:GQ:PL	1/1:0,58:58:99:2562,175,0
2L	9620397	2L_9620397_SNP	G	T	1596.77	.	AC=2;AF=1.00;AN=2;DB;DP=59;ExcessHet=3.0103;FS=0.000;MLEAC=2;MLEAF=1.00;MQ=43.93;QD=27.06;SOR=0.796	GT:AD:DP:GQ:PL	1/1:0,59:59:99:1625,177,0
2L	9620512	.	TTTATTCCCCTC	T	2123.73	.	AC=2;AF=1.00;AN=2;DP=51;ExcessHet=3.0103;FS=0.000;MLEAC=2;MLEAF=1.00;MQ=43.92;QD=25.71;SOR=1.067	GT:AD:DP:GQ:PL	1/1:0,48:48:99:2161,145,0
2L	9620572	2L_9620572_SNP	T	C	2234.77	.	AC=2;AF=1.00;AN=2;DB;DP=51;ExcessHet=3.0103;FS=0.000;MLEAC=2;MLEAF=1.00;MQ=44.00;QD=28.00;SOR=0.994	GT:AD:DP:GQ:PL	1/1:0,51:51:99:2263,162,0
2L	9620589	2L_9620589_SNP	G	C	2344.77	.	AC=2;AF=1.00;AN=2;DB;DP=56;ExcessHet=3.0103;FS=0.000;MLEAC=2;MLEAF=1.00;MQ=43.97;QD=29.38;SOR=1.009	GT:AD:DP:GQ:PL	1/1:0,56:56:99:2373,174,0
2L	9620652	2L_9620652_SNP	G	A	1343.77	.	AC=2;AF=1.00;AN=2;DB;DP=52;ExcessHet=3.0103;FS=0.000;MLEAC=2;MLEAF=1.00;MQ=43.96;QD=25.84;SOR=0.693	GT:AD:DP:GQ:PL	1/1:0,52:52:99:1372,155,0
2L	9620751	2L_9620751_SNP	G	T	1451.77	.	AC=2;AF=1.00;AN=2;DB;DP=56;ExcessHet=3.0103;FS=0.000;MLEAC=2;MLEAF=1.00;MQ=43.97;QD=25.92;SOR=0.693	GT:AD:DP:GQ:PL	1/1:0,56:56:99:1480,167,0
2L	9620828	2L_9620828_SNP	C	A	2662.77	.	AC=2;AF=1.00;AN=2;DB;DP=64;ExcessHet=3.0103;FS=0.000;MLEAC=2;MLEAF=1.00;MQ=43.97;QD=32.96;SOR=0.822	GT:AD:DP:GQ:PL	1/1:0,64:64:99:2691,196,0
2L	9620840	2L_9620840_SNP	G	A	2601.77	.	AC=2;AF=1.00;AN=2;DB;DP=56;ExcessHet=3.0103;FS=0.000;MLEAC=2;MLEAF=1.00;MQ=43.97;QD=30.38;SOR=0.765	GT:AD:DP:GQ:PL	1/1:0,56:56:99:2630,190,0
2L	9620909	.	GACAC	G	2751.73	.	AC=2;AF=1.00;AN=2;DP=62;ExcessHet=3.0103;FS=0.000;MLEAC=2;MLEAF=1.00;MQ=43.54;QD=30.28;SOR=0.976	GT:AD:DP:GQ:PL	1/1:0,62:62:99:2789,187,0
2L	9620933	2L_9620933_SNP	G	T	2728.77	.	AC=2;AF=1.00;AN=2;DB;DP=64;ExcessHet=3.0103;FS=0.000;MLEAC=2;MLEAF=1.00;MQ=43.56;QD=30.53;SOR=0.892	GT:AD:DP:GQ:PL	1/1:0,64:64:99:2757,192,0
2L	9622187	2L_9622187_SNP	A	G	1501.77	.	AC=2;AF=1.00;AN=2;DB;DP=56;ExcessHet=3.0103;FS=0.000;MLEAC=2;MLEAF=1.00;MQ=43.87;QD=26.82;SOR=0.765	GT:AD:DP:GQ:PL	1/1:0,56:56:99:1530,168,0
2L	9622212	2L_9622212_SNP	C	A	1263.77	.	AC=2;AF=1.00;AN=2;DB;DP=50;ExcessHet=3.0103;FS=0.000;MLEAC=2;MLEAF=1.00;MQ=43.85;QD=25.28;SOR=0.773	GT:AD:DP:GQ:PL	1/1:0,50:50:99:1292,148,0
2L	9622250	2L_9622250_SNP	G	A	1384.77	.	AC=2;AF=1.00;AN=2;DB;DP=51;ExcessHet=3.0103;FS=0.000;MLEAC=2;MLEAF=1.00;MQ=43.86;QD=27.15;SOR=0.900	GT:AD:DP:GQ:PL	1/1:0,51:51:99:1413,153,0
2L	9622363	2L_9622363_SNP	A	T	1485.77	.	AC=2;AF=1.00;AN=2;DB;DP=57;ExcessHet=3.0103;FS=0.000;MLEAC=2;MLEAF=1.00;MQ=44.00;QD=26.53;SOR=1.412	GT:AD:DP:GQ:PL	1/1:0,56:56:99:1514,168,0
2L	9622575	.	A	ATT	1855.73	.	AC=2;AF=1.00;AN=2;DP=74;ExcessHet=3.0103;FS=0.000;MLEAC=2;MLEAF=1.00;MQ=44.15;QD=29.00;SOR=0.871	GT:AD:DP:GQ:PL	1/1:0,64:64:99:1893,197,0
2L	9623479	2L_9623479_SNP	G	A	2423.77	.	AC=2;AF=1.00;AN=2;DB;DP=56;ExcessHet=3.0103;FS=0.000;MLEAC=2;MLEAF=1.00;MQ=43.97;QD=28.59;SOR=0.765	GT:AD:DP:GQ:PL	1/1:0,56:56:99:2452,169,0
2L	9623486	2L_9623486_SNP	C	T	2340.77	.	AC=2;AF=1.00;AN=2;DB;DP=52;ExcessHet=3.0103;FS=0.000;MLEAC=2;MLEAF=1.00;MQ=43.96;QD=30.22;SOR=0.693	GT:AD:DP:GQ:PL	1/1:0,52:52:99:2369,160,0
2L	9623508	2L_9623508_SNP	A	G	1438.77	.	AC=2;AF=1.00;AN=2;DB;DP=53;ExcessHet=3.0103;FS=0.000;MLEAC=2;MLEAF=1.00;MQ=43.96;QD=27.15;SOR=0.808	GT:AD:DP:GQ:PL	1/1:0,53:53:99:1467,159,0
2L	9623575	.	AT	A	1196.73	.	AC=2;AF=1.00;AN=2;DP=65;ExcessHet=3.0103;FS=0.000;MLEAC=2;MLEAF=1.00;MQ=44.00;QD=19.62;SOR=1.022	GT:AD:DP:GQ:PL	1/1:0,61:61:99:1234,181,0
2L	9623637	2L_9623637_SNP	A	G	1820.77	.	AC=2;AF=1.00;AN=2;DB;DP=70;ExcessHet=3.0103;FS=0.000;MLEAC=2;MLEAF=1.00;MQ=44.00;QD=26.01;SOR=0.750	GT:AD:DP:GQ:PL	1/1:0,70:70:99:1849,208,0
2L	9623852	2L_9623852_SNP	A	G	1380.77	.	AC=2;AF=1.00;AN=2;DB;DP=53;ExcessHet=3.0103;FS=0.000;MLEAC=2;MLEAF=1.00;MQ=43.95;QD=26.55;SOR=1.480	GT:AD:DP:GQ:PL	1/1:0,52:52:99:1409,155,0
2L	9623869	2L_9623869_SNP	G	A	1379.77	.	AC=2;AF=1.00;AN=2;DB;DP=51;ExcessHet=3.0103;FS=0.000;MLEAC=2;MLEAF=1.00;MQ=43.90;QD=27.05;SOR=1.436	GT:AD:DP:GQ:PL	1/1:0,51:51:99:1408,152,0
2L	9624230	.	T	TATTAAAC	1303.73	.	AC=2;AF=1.00;AN=2;DP=28;ExcessHet=3.0103;FS=0.000;MLEAC=2;MLEAF=1.00;MQ=42.52;QD=30.91;SOR=0.693	GT:AD:DP:GQ:PL	1/1:0,26:26:89:1341,89,0
2L	9624231	.	G	GC	1304.73	.	AC=2;AF=1.00;AN=2;DP=29;ExcessHet=3.0103;FS=0.000;MLEAC=2;MLEAF=1.00;MQ=42.64;QD=31.69;SOR=0.906	GT:AD:DP:GQ:PL	1/1:0,29:29:89:1342,89,0
2L	9624233	.	G	GCCAGTCGCTTCAGTTGCCATCGCCGTAA	1492.73	.	AC=2;AF=1.00;AN=2;DP=26;ExcessHet=3.0103;FS=0.000;MLEAC=2;MLEAF=1.00;MQ=42.48;QD=29.45;SOR=1.022	GT:AD:DP:GQ:PL	1/1:0,26:26:99:1530,102,0
2L	9625565	.	T	C	84.77	.	AC=1;AF=0.500;AN=2;BaseQRankSum=-2.330;ClippingRankSum=0.000;DP=25;ExcessHet=3.0103;FS=45.506;MLEAC=1;MLEAF=0.500;MQ=43.57;MQRankSum=-2.796;QD=3.85;ReadPosRankSum=-0.494;SOR=4.395	GT:AD:DP:GQ:PL	0/1:14,8:22:99:113,0,480
2L	9625572	.	T	C	87.77	.	AC=1;AF=0.500;AN=2;BaseQRankSum=-2.657;ClippingRankSum=0.000;DP=24;ExcessHet=3.0103;FS=43.543;MLEAC=1;MLEAF=0.500;MQ=43.55;MQRankSum=-2.701;QD=4.18;ReadPosRankSum=-2.634;SOR=4.395	GT:AD:DP:GQ:PL	0/1:13,8:21:99:116,0,455
2L	9627333	2L_9627333_SNP	C	A	1184.77	.	AC=2;AF=1.00;AN=2;DB;DP=44;ExcessHet=3.0103;FS=0.000;MLEAC=2;MLEAF=1.00;MQ=43.96;QD=26.93;SOR=0.784	GT:AD:DP:GQ:PL	1/1:0,44:44:99:1213,132,0
2L	9627372	2L_9627372_SNP	G	A	1334.77	.	AC=2;AF=1.00;AN=2;DB;DP=49;ExcessHet=3.0103;FS=0.000;MLEAC=2;MLEAF=1.00;MQ=43.96;QD=27.24;SOR=1.007	GT:AD:DP:GQ:PL	1/1:0,49:49:99:1363,147,0
2L	9627441	2L_9627441_SNP	G	C	1549.77	.	AC=2;AF=1.00;AN=2;DB;DP=58;ExcessHet=3.0103;FS=0.000;MLEAC=2;MLEAF=1.00;MQ=43.95;QD=26.72;SOR=0.914	GT:AD:DP:GQ:PL	1/1:0,58:58:99:1578,174,0
2L	9627499	2L_9627499_SNP	A	T	1500.77	.	AC=2;AF=1.00;AN=2;DB;DP=55;ExcessHet=3.0103;FS=0.000;MLEAC=2;MLEAF=1.00;MQ=43.95;QD=27.29;SOR=0.804	GT:AD:DP:GQ:PL	1/1:0,55:55:99:1529,165,0
2L	9627578	2L_9627578_SNP	A	G	1058.77	.	AC=2;AF=1.00;AN=2;BaseQRankSum=1.747;ClippingRankSum=0.000;DB;DP=42;ExcessHet=3.0103;FS=0.000;MLEAC=2;MLEAF=1.00;MQ=44.00;MQRankSum=0.000;QD=25.21;ReadPosRankSum=-0.124;SOR=0.394	GT:AD:DP:GQ:PL	1/1:1,41:42:99:1087,115,0
2L	9627600	2L_9627600_SNP	A	T	829.77	.	AC=2;AF=1.00;AN=2;DB;DP=32;ExcessHet=3.0103;FS=0.000;MLEAC=2;MLEAF=1.00;MQ=43.91;QD=26.77;SOR=1.044	GT:AD:DP:GQ:PL	1/1:0,31:31:93:858,93,0
2L	9627629	.	A	ATCAGCT	1717.73	.	AC=2;AF=1.00;AN=2;DP=39;ExcessHet=3.0103;FS=0.000;MLEAC=2;MLEAF=1.00;MQ=43.85;QD=30.79;SOR=1.493	GT:AD:DP:GQ:PL	1/1:0,38:38:99:1755,117,0
2L	9627973	2L_9627973_SNP	T	C	1738.77	.	AC=2;AF=1.00;AN=2;DB;DP=66;ExcessHet=3.0103;FS=0.000;MLEAC=2;MLEAF=1.00;MQ=44.00;QD=26.75;SOR=1.249	GT:AD:DP:GQ:PL	1/1:0,65:65:99:1767,194,0
2L	9628061	2L_9628061_SNP	T	A	1554.77	.	AC=2;AF=1.00;AN=2;DB;DP=58;ExcessHet=3.0103;FS=0.000;MLEAC=2;MLEAF=1.00;MQ=43.95;QD=27.28;SOR=0.877	GT:AD:DP:GQ:PL	1/1:0,57:57:99:1583,171,0
2L	9628253	2L_9628253_SNP	T	C	1435.77	.	AC=2;AF=1.00;AN=2;DB;DP=54;ExcessHet=3.0103;FS=0.000;MLEAC=2;MLEAF=1.00;MQ=43.93;QD=27.09;SOR=0.730	GT:AD:DP:GQ:PL	1/1:0,53:53:99:1464,158,0
2L	9629064	2L_9629064_SNP	C	T	1269.77	.	AC=2;AF=1.00;AN=2;DB;DP=49;ExcessHet=3.0103;FS=0.000;MLEAC=2;MLEAF=1.00;MQ=43.94;QD=27.02;SOR=0.735	GT:AD:DP:GQ:PL	1/1:0,47:47:99:1298,141,0
2L	9629483	2L_9629483_SNP	A	C	734.77	.	AC=2;AF=1.00;AN=2;DB;DP=42;ExcessHet=3.0103;FS=0.000;MLEAC=2;MLEAF=1.00;MQ=42.97;QD=27.21;SOR=3.180	GT:AD:DP:GQ:PL	1/1:0,27:27:81:763,81,0
2L	9629915	2L_9629915_SNP	A	C	1418.77	.	AC=2;AF=1.00;AN=2;DB;DP=57;ExcessHet=3.0103;FS=0.000;MLEAC=2;MLEAF=1.00;MQ=43.97;QD=25.80;SOR=0.804	GT:AD:DP:GQ:PL	1/1:0,55:55:99:1447,164,0
2L	9630342	2L_9630342_SNP	A	T	1001.77	.	AC=2;AF=1.00;AN=2;DB;DP=39;ExcessHet=3.0103;FS=0.000;MLEAC=2;MLEAF=1.00;MQ=44.00;QD=26.36;SOR=1.329	GT:AD:DP:GQ:PL	1/1:0,38:38:99:1030,114,0
2L	9631228	2L_9631228_SNP	T	A	2298.77	.	AC=2;AF=1.00;AN=2;DB;DP=52;ExcessHet=3.0103;FS=0.000;MLEAC=2;MLEAF=1.00;MQ=43.96;QD=31.12;SOR=1.358	GT:AD:DP:GQ:PL	1/1:0,52:52:99:2327,157,0
2L	9631230	2L_9631230_SNP	T	C	2439.77	.	AC=2;AF=1.00;AN=2;DB;DP=51;ExcessHet=3.0103;FS=0.000;MLEAC=2;MLEAF=1.00;MQ=43.96;QD=27.12;SOR=1.436	GT:AD:DP:GQ:PL	1/1:0,51:51:99:2468,172,0
2L	9631235	2L_9631235_SNP	C	T	2423.77	.	AC=2;AF=1.00;AN=2;DB;DP=57;ExcessHet=3.0103;FS=0.000;MLEAC=2;MLEAF=1.00;MQ=43.97;QD=29.24;SOR=1.140	GT:AD:DP:GQ:PL	1/1:0,57:57:99:2452,175,0
2L	9631382	2L_9631382_SNP	T	C	1898.77	.	AC=2;AF=1.00;AN=2;DB;DP=72;ExcessHet=3.0103;FS=0.000;MLEAC=2;MLEAF=1.00;MQ=43.80;QD=26.37;SOR=1.073	GT:AD:DP:GQ:PL	1/1:0,72:72:99:1927,215,0
2L	9631474	2L_9631474_SNP	C	G	3214.77	.	AC=2;AF=1.00;AN=2;DB;DP=73;ExcessHet=3.0103;FS=0.000;MLEAC=2;MLEAF=1.00;MQ=44.00;QD=23.58;SOR=0.776	GT:AD:DP:GQ:PL	1/1:0,73:73:99:3243,223,0
2L	9631487	2L_9631487_SNP	A	T	3286.77	.	AC=2;AF=1.00;AN=2;DB;DP=76;ExcessHet=3.0103;FS=0.000;MLEAC=2;MLEAF=1.00;MQ=44.00;QD=27.36;SOR=0.746	GT:AD:DP:GQ:PL	1/1:0,76:76:99:3315,229,0
2L	9631514	2L_9631514_SNP	G	A	1953.77	.	AC=2;AF=1.00;AN=2;DB;DP=73;ExcessHet=3.0103;FS=0.000;MLEAC=2;MLEAF=1.00;MQ=43.97;QD=26.76;SOR=0.963	GT:AD:DP:GQ:PL	1/1:0,73:73:99:1982,218,0
2L	9631763	2L_9631763_SNP	A	G	1712.77	.	AC=2;AF=1.00;AN=2;BaseQRankSum=-1.368;ClippingRankSum=0.000;DB;DP=70;ExcessHet=3.0103;FS=0.000;MLEAC=2;MLEAF=1.00;MQ=43.43;MQRankSum=-0.288;QD=24.82;ReadPosRankSum=-0.487;SOR=0.368	GT:AD:DP:GQ:PL	1/1:1,68:69:99:1741,176,0
2L	9631860	2L_9631860_DEL	GACTTGC	G	1972.73	.	AC=2;AF=1.00;AN=2;BaseQRankSum=0.987;ClippingRankSum=0.000;DB;DP=48;ExcessHet=3.0103;FS=0.000;MLEAC=2;MLEAF=1.00;MQ=43.10;MQRankSum=-0.524;QD=27.28;ReadPosRankSum=0.722;SOR=0.289	GT:AD:DP:GQ:PL	1/1:1,47:48:75:2010,75,0
2L	9631871	2L_9631871_SNP	T	A	1990.77	.	AC=2;AF=1.00;AN=2;BaseQRankSum=-0.987;ClippingRankSum=0.000;DB;DP=47;ExcessHet=3.0103;FS=0.000;MLEAC=2;MLEAF=1.00;MQ=43.24;MQRankSum=-0.498;QD=35.27;ReadPosRankSum=-0.967;SOR=0.223	GT:AD:DP:GQ:PL	1/1:1,46:47:75:2019,75,0
2L	9631889	2L_9631889_SNP	C	T	1189.77	.	AC=2;AF=1.00;AN=2;BaseQRankSum=1.428;ClippingRankSum=0.000;DB;DP=48;ExcessHet=3.0103;FS=3.104;MLEAC=2;MLEAF=1.00;MQ=43.34;MQRankSum=-0.430;QD=25.31;ReadPosRankSum=-0.553;SOR=0.359	GT:AD:DP:GQ:PL	1/1:1,46:47:99:1218,116,0
2L	9631907	2L_9631907_SNP	G	A	1926.77	.	AC=2;AF=1.00;AN=2;BaseQRankSum=-0.116;ClippingRankSum=0.000;DB;DP=46;ExcessHet=3.0103;FS=0.000;MLEAC=2;MLEAF=1.00;MQ=43.35;MQRankSum=-0.399;QD=31.18;ReadPosRankSum=-1.432;SOR=0.241	GT:AD:DP:GQ:PL	1/1:1,45:46:69:1955,69,0
2L	9631911	2L_9631911_SNP	C	G	1926.77	.	AC=2;AF=1.00;AN=2;BaseQRankSum=0.933;ClippingRankSum=0.000;DB;DP=46;ExcessHet=3.0103;FS=0.000;MLEAC=2;MLEAF=1.00;MQ=43.35;MQRankSum=-0.399;QD=30.52;ReadPosRankSum=-1.658;SOR=0.241	GT:AD:DP:GQ:PL	1/1:1,45:46:69:1955,69,0
2L	9631912	2L_9631912_SNP	C	T	1926.77	.	AC=2;AF=1.00;AN=2;BaseQRankSum=1.106;ClippingRankSum=0.000;DB;DP=46;ExcessHet=3.0103;FS=0.000;MLEAC=2;MLEAF=1.00;MQ=43.35;MQRankSum=-0.399;QD=32.90;ReadPosRankSum=-1.659;SOR=0.241	GT:AD:DP:GQ:PL	1/1:1,45:46:69:1955,69,0
2L	9632253	2L_9632253_SNP	C	T	1878.77	.	AC=2;AF=1.00;AN=2;DB;DP=69;ExcessHet=3.0103;FS=0.000;MLEAC=2;MLEAF=1.00;MQ=44.00;QD=27.23;SOR=0.781	GT:AD:DP:GQ:PL	1/1:0,69:69:99:1907,207,0
2L	9633369	2L_9633369_SNP	G	A	1125.77	.	AC=2;AF=1.00;AN=2;DB;DP=43;ExcessHet=3.0103;FS=0.000;MLEAC=2;MLEAF=1.00;MQ=43.87;QD=26.18;SOR=0.941	GT:AD:DP:GQ:PL	1/1:0,43:43:99:1154,128,0
2L	9633419	2L_9633419_SNP	T	C	1272.77	.	AC=2;AF=1.00;AN=2;DB;DP=50;ExcessHet=3.0103;FS=0.000;MLEAC=2;MLEAF=1.00;MQ=43.47;QD=25.46;SOR=0.859	GT:AD:DP:GQ:PL	1/1:0,50:50:99:1301,149,0
2L	9633448	2L_9633448_SNP	T	G	1189.77	.	AC=2;AF=1.00;AN=2;DB;DP=48;ExcessHet=3.0103;FS=0.000;MLEAC=2;MLEAF=1.00;MQ=43.45;QD=24.79;SOR=0.963	GT:AD:DP:GQ:PL	1/1:0,48:48:99:1218,142,0
2L	9633483	2L_9633483_SNP	G	A	1270.77	.	AC=2;AF=1.00;AN=2;DB;DP=48;ExcessHet=3.0103;FS=0.000;MLEAC=2;MLEAF=1.00;MQ=43.45;QD=26.47;SOR=1.562	GT:AD:DP:GQ:PL	1/1:0,48:48:99:1299,143,0
2L	9633539	2L_9633539_SNP	T	G	2158.77	.	AC=2;AF=1.00;AN=2;DB;DP=50;ExcessHet=3.0103;FS=0.000;MLEAC=2;MLEAF=1.00;MQ=44.00;QD=26.48;SOR=1.157	GT:AD:DP:GQ:PL	1/1:0,50:50:99:2187,150,0
2L	9633545	2L_9633545_SNP	C	T	2186.77	.	AC=2;AF=1.00;AN=2;DB;DP=51;ExcessHet=3.0103;FS=0.000;MLEAC=2;MLEAF=1.00;MQ=44.00;QD=26.78;SOR=0.994	GT:AD:DP:GQ:PL	1/1:0,51:51:99:2215,153,0
2L	9633648	2L_9633648_SNP	C	T	1290.77	.	AC=2;AF=1.00;AN=2;DB;DP=47;ExcessHet=3.0103;FS=0.000;MLEAC=2;MLEAF=1.00;MQ=44.00;QD=27.46;SOR=0.823	GT:AD:DP:GQ:PL	1/1:0,47:47:99:1319,141,0
2L	9633760	2L_9633760_SNP	T	G	1405.77	.	AC=2;AF=1.00;AN=2;DB;DP=53;ExcessHet=3.0103;FS=0.000;MLEAC=2;MLEAF=1.00;MQ=43.93;QD=26.52;SOR=0.981	GT:AD:DP:GQ:PL	1/1:0,53:53:99:1434,158,0
2L	9634156	2L_9634156_SNP	A	G	1393.77	.	AC=2;AF=1.00;AN=2;DB;DP=54;ExcessHet=3.0103;FS=0.000;MLEAC=2;MLEAF=1.00;MQ=43.96;QD=26.80;SOR=1.136	GT:AD:DP:GQ:PL	1/1:0,52:52:99:1422,156,0
2L	9634520	2L_9634520_SNP	A	G	1489.77	.	AC=2;AF=1.00;AN=2;DB;DP=58;ExcessHet=3.0103;FS=0.000;MLEAC=2;MLEAF=1.00;MQ=44.00;QD=25.69;SOR=0.762	GT:AD:DP:GQ:PL	1/1:0,58:58:99:1518,173,0
2L	9634639	2L_9634639_SNP	T	C	1205.77	.	AC=2;AF=1.00;AN=2;DB;DP=44;ExcessHet=3.0103;FS=0.000;MLEAC=2;MLEAF=1.00;MQ=44.00;QD=27.40;SOR=0.693	GT:AD:DP:GQ:PL	1/1:0,44:44:99:1234,132,0
2L	9634665	2L_9634665_SNP	T	G	1160.77	.	AC=2;AF=1.00;AN=2;DB;DP=44;ExcessHet=3.0103;FS=0.000;MLEAC=2;MLEAF=1.00;MQ=44.00;QD=26.38;SOR=0.990	GT:AD:DP:GQ:PL	1/1:0,44:44:99:1189,132,0
2L	9634850	2L_9634850_SNP	A	G	1430.77	.	AC=2;AF=1.00;AN=2;DB;DP=54;ExcessHet=3.0103;FS=0.000;MLEAC=2;MLEAF=1.00;MQ=43.65;QD=26.50;SOR=1.445	GT:AD:DP:GQ:PL	1/1:0,54:54:99:1459,161,0
2L	9634862	2L_9634862_SNP	T	G	1409.77	.	AC=2;AF=1.00;AN=2;DB;DP=53;ExcessHet=3.0103;FS=0.000;MLEAC=2;MLEAF=1.00;MQ=43.64;QD=26.60;SOR=1.524	GT:AD:DP:GQ:PL	1/1:0,53:53:99:1438,159,0
2L	9635004	2L_9635004_SNP	A	T	3100.77	.	AC=2;AF=1.00;AN=2;DB;DP=73;ExcessHet=3.0103;FS=0.000;MLEAC=2;MLEAF=1.00;MQ=43.75;QD=27.34;SOR=1.609	GT:AD:DP:GQ:PL	1/1:0,73:73:99:3129,220,0
2L	9635025	.	C	T	3229.77	.	AC=2;AF=1.00;AN=2;DP=78;ExcessHet=3.0103;FS=0.000;MLEAC=2;MLEAF=1.00;MQ=43.76;QD=32.37;SOR=0.976	GT:AD:DP:GQ:PL	1/1:0,78:78:99:3258,235,0
2L	9635158	.	GA	G	1481.73	.	AC=2;AF=1.00;AN=2;BaseQRankSum=-0.822;ClippingRankSum=0.000;DP=87;ExcessHet=3.0103;FS=3.020;MLEAC=2;MLEAF=1.00;MQ=43.51;MQRankSum=-0.485;QD=18.29;ReadPosRankSum=-0.300;SOR=0.141	GT:AD:DP:GQ:PL	1/1:2,79:81:99:1519,200,0
2L	9635160	.	A	C	1400.77	.	AC=2;AF=1.00;AN=2;BaseQRankSum=0.113;ClippingRankSum=0.000;DP=86;ExcessHet=3.0103;FS=4.257;MLEAC=2;MLEAF=1.00;MQ=43.51;MQRankSum=0.481;QD=17.29;ReadPosRankSum=-0.991;SOR=0.197	GT:AD:DP:GQ:PL	1/1:5,76:81:99:1429,141,0
2L	9635199	2L_9635199_SNP	G	A	1830.77	.	AC=2;AF=1.00;AN=2;DB;DP=69;ExcessHet=3.0103;FS=0.000;MLEAC=2;MLEAF=1.00;MQ=42.97;QD=26.53;SOR=0.910	GT:AD:DP:GQ:PL	1/1:0,69:69:99:1859,207,0
2L	9635261	2L_9635261_SNP	C	T	2966.77	.	AC=2;AF=1.00;AN=2;DB;DP=66;ExcessHet=3.0103;FS=0.000;MLEAC=2;MLEAF=1.00;MQ=42.65;QD=34.75;SOR=0.818	GT:AD:DP:GQ:PL	1/1:0,66:66:99:2995,208,0
2L	9635275	.	ATGCTTTTAT	A	3094.73	.	AC=2;AF=1.00;AN=2;DP=68;ExcessHet=3.0103;FS=0.000;MLEAC=2;MLEAF=1.00;MQ=42.77;QD=24.46;SOR=0.814	GT:AD:DP:GQ:PL	1/1:0,68:68:99:3132,211,0
2L	9635307	2L_9635307_SNP	A	G	3301.77	.	AC=2;AF=1.00;AN=2;DB;DP=71;ExcessHet=3.0103;FS=0.000;MLEAC=2;MLEAF=1.00;MQ=42.59;QD=32.78;SOR=0.779	GT:AD:DP:GQ:PL	1/1:0,71:71:99:3330,223,0
2L	9635311	2L_9635311_SNP	T	C	3166.77	.	AC=2;AF=1.00;AN=2;DB;DP=70;ExcessHet=3.0103;FS=0.000;MLEAC=2;MLEAF=1.00;MQ=42.61;QD=28.05;SOR=0.811	GT:AD:DP:GQ:PL	1/1:0,70:70:99:3195,214,0
2L	9635312	2L_9635312_SNP	G	A	3166.77	.	AC=2;AF=1.00;AN=2;DB;DP=70;ExcessHet=3.0103;FS=0.000;MLEAC=2;MLEAF=1.00;MQ=42.61;QD=26.67;SOR=0.811	GT:AD:DP:GQ:PL	1/1:0,70:70:99:3195,214,0
2L	9635320	2L_9635320_SNP	A	T	3211.77	.	AC=2;AF=1.00;AN=2;DB;DP=72;ExcessHet=3.0103;FS=0.000;MLEAC=2;MLEAF=1.00;MQ=42.47;QD=27.78;SOR=0.869	GT:AD:DP:GQ:PL	1/1:0,72:72:99:3240,217,0
2L	9635333	2L_9635333_SNP	G	A	3252.77	.	AC=2;AF=1.00;AN=2;DB;DP=71;ExcessHet=3.0103;FS=0.000;MLEAC=2;MLEAF=1.00;MQ=42.50;QD=28.85;SOR=0.904	GT:AD:DP:GQ:PL	1/1:0,71:71:99:3281,223,0
2L	9635337	2L_9635337_SNP	T	G	3242.77	.	AC=2;AF=1.00;AN=2;DB;DP=73;ExcessHet=3.0103;FS=0.000;MLEAC=2;MLEAF=1.00;MQ=42.57;QD=24.50;SOR=0.836	GT:AD:DP:GQ:PL	1/1:0,73:73:99:3271,223,0
2L	9635509	2L_9635509_SNP	T	A	3481.77	.	AC=2;AF=1.00;AN=2;DB;DP=74;ExcessHet=3.0103;FS=0.000;MLEAC=2;MLEAF=1.00;MQ=43.58;QD=36.84;SOR=0.804	GT:AD:DP:GQ:PL	1/1:0,74:74:99:3510,235,0
2L	9635511	2L_9635511_SNP	T	A	3481.77	.	AC=2;AF=1.00;AN=2;DB;DP=78;ExcessHet=3.0103;FS=0.000;MLEAC=2;MLEAF=1.00;MQ=43.60;QD=28.74;SOR=0.798	GT:AD:DP:GQ:PL	1/1:0,78:78:99:3510,235,0
2L	9635530	2L_9635530_SNP	G	T	3166.77	.	AC=2;AF=1.00;AN=2;DB;DP=71;ExcessHet=3.0103;FS=0.000;MLEAC=2;MLEAF=1.00;MQ=43.59;QD=24.08;SOR=0.779	GT:AD:DP:GQ:PL	1/1:0,71:71:99:3195,214,0
2L	9635532	2L_9635532_SNP	T	C	3166.77	.	AC=2;AF=1.00;AN=2;DB;DP=70;ExcessHet=3.0103;FS=0.000;MLEAC=2;MLEAF=1.00;MQ=43.58;QD=30.06;SOR=0.811	GT:AD:DP:GQ:PL	1/1:0,70:70:99:3195,214,0
2L	9635717	2L_9635717_SNP	T	C	2713.77	.	AC=2;AF=1.00;AN=2;DB;DP=62;ExcessHet=3.0103;FS=0.000;MLEAC=2;MLEAF=1.00;MQ=43.94;QD=30.60;SOR=1.057	GT:AD:DP:GQ:PL	1/1:0,62:62:99:2742,190,0
2L	9635727	2L_9635727_SNP	A	T	2709.77	.	AC=2;AF=1.00;AN=2;DB;DP=63;ExcessHet=3.0103;FS=0.000;MLEAC=2;MLEAF=1.00;MQ=43.94;QD=29.87;SOR=1.179	GT:AD:DP:GQ:PL	1/1:0,63:63:99:2738,190,0
2L	9635798	2L_9635798_SNP	G	T	2584.77	.	AC=2;AF=1.00;AN=2;DB;DP=59;ExcessHet=3.0103;FS=0.000;MLEAC=2;MLEAF=1.00;MQ=43.71;QD=28.39;SOR=1.217	GT:AD:DP:GQ:PL	1/1:0,59:59:99:2613,181,0
2L	9635801	2L_9635801_SNP	C	A	2612.77	.	AC=2;AF=1.00;AN=2;DB;DP=61;ExcessHet=3.0103;FS=0.000;MLEAC=2;MLEAF=1.00;MQ=43.72;QD=33.16;SOR=1.107	GT:AD:DP:GQ:PL	1/1:0,61:61:99:2641,184,0
2L	9635848	2L_9635848_SNP	T	C	1758.77	.	AC=2;AF=1.00;AN=2;DB;DP=65;ExcessHet=3.0103;FS=0.000;MLEAC=2;MLEAF=1.00;MQ=43.47;QD=27.06;SOR=0.723	GT:AD:DP:GQ:PL	1/1:0,65:65:99:1787,195,0
2L	9636332	2L_9636332_SNP	A	C	2056.77	.	AC=2;AF=1.00;AN=2;BaseQRankSum=-1.340;ClippingRankSum=0.000;DB;DP=80;ExcessHet=3.0103;FS=3.413;MLEAC=2;MLEAF=1.00;MQ=43.98;MQRankSum=0.000;QD=26.04;ReadPosRankSum=1.859;SOR=0.556	GT:AD:DP:GQ:PL	1/1:1,78:79:99:2085,207,0
2L	9636647	2L_9636647_SNP	C	T	2620.77	.	AC=2;AF=1.00;AN=2;DB;DP=60;ExcessHet=3.0103;FS=0.000;MLEAC=2;MLEAF=1.00;MQ=43.87;QD=30.91;SOR=0.831	GT:AD:DP:GQ:PL	1/1:0,60:60:99:2649,184,0
2L	9636648	2L_9636648_SNP	G	A	2620.77	.	AC=2;AF=1.00;AN=2;DB;DP=61;ExcessHet=3.0103;FS=0.000;MLEAC=2;MLEAF=1.00;MQ=43.87;QD=32.01;SOR=0.865	GT:AD:DP:GQ:PL	1/1:0,61:61:99:2649,184,0
2L	9636816	2L_9636816_SNP	T	C	1356.77	.	AC=2;AF=1.00;AN=2;DB;DP=52;ExcessHet=3.0103;FS=0.000;MLEAC=2;MLEAF=1.00;MQ=43.68;QD=26.60;SOR=0.813	GT:AD:DP:GQ:PL	1/1:0,51:51:99:1385,152,0
2L	9636860	2L_9636860_SNP	C	G	1964.77	.	AC=2;AF=1.00;AN=2;BaseQRankSum=-0.704;ClippingRankSum=0.000;DB;DP=49;ExcessHet=3.0103;FS=0.000;MLEAC=2;MLEAF=1.00;MQ=43.48;MQRankSum=-0.776;QD=26.45;ReadPosRankSum=1.280;SOR=1.378	GT:AD:DP:GQ:PL	1/1:2,47:49:71:1993,71,0
2L	9636864	2L_9636864_SNP	C	T	2031.77	.	AC=2;AF=1.00;AN=2;BaseQRankSum=0.713;ClippingRankSum=0.000;DB;DP=45;ExcessHet=3.0103;FS=4.228;MLEAC=2;MLEAF=1.00;MQ=43.48;MQRankSum=-0.514;QD=32.92;ReadPosRankSum=-0.441;SOR=1.151	GT:AD:DP:GQ:PL	1/1:1,44:45:99:2060,99,0
2L	9636882	2L_9636882_SNP	G	A	2266.77	.	AC=2;AF=1.00;AN=2;BaseQRankSum=-1.253;ClippingRankSum=0.000;DB;DP=52;ExcessHet=3.0103;FS=3.938;MLEAC=2;MLEAF=1.00;MQ=43.38;MQRankSum=-0.589;QD=25.25;ReadPosRankSum=0.495;SOR=0.945	GT:AD:DP:GQ:PL	1/1:1,51:52:99:2295,115,0
2L	9636896	2L_9636896_SNP	T	C	2446.77	.	AC=2;AF=1.00;AN=2;BaseQRankSum=-0.939;ClippingRankSum=0.000;DB;DP=52;ExcessHet=3.0103;FS=3.543;MLEAC=2;MLEAF=1.00;MQ=43.26;MQRankSum=-0.679;QD=30.38;ReadPosRankSum=1.175;SOR=0.669	GT:AD:DP:GQ:PL	1/1:1,51:52:99:2475,127,0
2L	9636920	2L_9636920_SNP	A	C	2581.77	.	AC=2;AF=1.00;AN=2;DB;DP=55;ExcessHet=3.0103;FS=0.000;MLEAC=2;MLEAF=1.00;MQ=42.98;QD=30.78;SOR=0.884	GT:AD:DP:GQ:PL	1/1:0,55:55:99:2610,175,0
2L	9636927	2L_9636927_SNP	A	T	2536.77	.	AC=2;AF=1.00;AN=2;DB;DP=56;ExcessHet=3.0103;FS=0.000;MLEAC=2;MLEAF=1.00;MQ=42.87;QD=33.80;SOR=0.922	GT:AD:DP:GQ:PL	1/1:0,56:56:99:2565,172,0
2L	9636952	2L_9636952_SNP	C	A	2221.77	.	AC=2;AF=1.00;AN=2;BaseQRankSum=-1.529;ClippingRankSum=0.000;DB;DP=49;ExcessHet=3.0103;FS=3.478;MLEAC=2;MLEAF=1.00;MQ=42.69;MQRankSum=-1.141;QD=30.16;ReadPosRankSum=0.884;SOR=0.626	GT:AD:DP:GQ:PL	1/1:1,48:49:99:2250,112,0
2L	9636954	2L_9636954_SNP	T	A	2176.77	.	AC=2;AF=1.00;AN=2;BaseQRankSum=0.042;ClippingRankSum=0.000;DB;DP=50;ExcessHet=3.0103;FS=3.565;MLEAC=2;MLEAF=1.00;MQ=42.67;MQRankSum=-1.159;QD=31.78;ReadPosRankSum=0.763;SOR=0.687	GT:AD:DP:GQ:PL	1/1:1,49:50:99:2205,109,0
2L	9636957	2L_9636957_SNP	T	A	2131.77	.	AC=2;AF=1.00;AN=2;BaseQRankSum=0.292;ClippingRankSum=0.000;DB;DP=49;ExcessHet=3.0103;FS=3.478;MLEAC=2;MLEAF=1.00;MQ=42.65;MQRankSum=-1.186;QD=31.18;ReadPosRankSum=0.708;SOR=0.626	GT:AD:DP:GQ:PL	1/1:1,48:49:99:2160,106,0
2L	9636958	2L_9636958_SNP	A	G	2086.77	.	AC=2;AF=1.00;AN=2;BaseQRankSum=-1.037;ClippingRankSum=0.000;DB;DP=49;ExcessHet=3.0103;FS=3.478;MLEAC=2;MLEAF=1.00;MQ=42.65;MQRankSum=-1.186;QD=29.28;ReadPosRankSum=0.637;SOR=0.626	GT:AD:DP:GQ:PL	1/1:1,48:49:99:2115,102,0
2L	9636961	2L_9636961_SNP	C	T	2041.77	.	AC=2;AF=1.00;AN=2;BaseQRankSum=-0.392;ClippingRankSum=0.000;DB;DP=48;ExcessHet=3.0103;FS=3.388;MLEAC=2;MLEAF=1.00;MQ=42.62;MQRankSum=-1.214;QD=24.86;ReadPosRankSum=0.542;SOR=0.563	GT:AD:DP:GQ:PL	1/1:1,47:48:99:2070,99,0
2L	9636965	2L_9636965_SNP	G	A	2073.77	.	AC=2;AF=1.00;AN=2;BaseQRankSum=0.113;ClippingRankSum=0.000;DB;DP=48;ExcessHet=3.0103;FS=3.388;MLEAC=2;MLEAF=1.00;MQ=42.58;MQRankSum=-1.263;QD=29.43;ReadPosRankSum=0.433;SOR=0.563	GT:AD:DP:GQ:PL	1/1:1,47:48:99:2102,102,0
2L	9637011	2L_9637011_SNP	G	A	2203.77	.	AC=2;AF=1.00;AN=2;BaseQRankSum=1.280;ClippingRankSum=0.000;DB;DP=51;ExcessHet=3.0103;FS=3.854;MLEAC=2;MLEAF=1.00;MQ=42.41;MQRankSum=-1.178;QD=24.88;ReadPosRankSum=-1.394;SOR=0.888	GT:AD:DP:GQ:PL	1/1:1,50:51:99:2232,112,0
2L	9637012	2L_9637012_SNP	T	C	2203.77	.	AC=2;AF=1.00;AN=2;BaseQRankSum=0.351;ClippingRankSum=0.000;DB;DP=52;ExcessHet=3.0103;FS=3.736;MLEAC=2;MLEAF=1.00;MQ=42.40;MQRankSum=-1.196;QD=24.60;ReadPosRankSum=-1.400;SOR=0.804	GT:AD:DP:GQ:PL	1/1:1,51:52:99:2232,112,0
2L	9637022	2L_9637022_SNP	C	A	2311.77	.	AC=2;AF=1.00;AN=2;BaseQRankSum=-0.540;ClippingRankSum=0.000;DB;DP=53;ExcessHet=3.0103;FS=3.819;MLEAC=2;MLEAF=1.00;MQ=42.35;MQRankSum=-1.259;QD=32.80;ReadPosRankSum=-1.178;SOR=0.861	GT:AD:DP:GQ:PL	1/1:1,52:53:99:2340,118,0
2L	9637031	2L_9637031_SNP	T	A	2266.77	.	AC=2;AF=1.00;AN=2;BaseQRankSum=-0.172;ClippingRankSum=0.000;DB;DP=52;ExcessHet=3.0103;FS=3.358;MLEAC=2;MLEAF=1.00;MQ=42.38;MQRankSum=-1.256;QD=30.56;ReadPosRankSum=-0.800;SOR=0.537	GT:AD:DP:GQ:PL	1/1:1,51:52:99:2295,115,0
2L	9637043	2L_9637043_SNP	C	G	2446.77	.	AC=2;AF=1.00;AN=2;BaseQRankSum=-0.398;ClippingRankSum=0.000;DB;DP=54;ExcessHet=3.0103;FS=3.345;MLEAC=2;MLEAF=1.00;MQ=42.42;MQRankSum=-1.188;QD=29.88;ReadPosRankSum=-0.257;SOR=0.525	GT:AD:DP:GQ:PL	1/1:1,53:54:99:2475,127,0
2L	9637056	2L_9637056_SNP	G	T	2114.77	.	AC=2;AF=1.00;AN=2;BaseQRankSum=0.831;ClippingRankSum=0.000;DB;DP=48;ExcessHet=3.0103;FS=0.000;MLEAC=2;MLEAF=1.00;MQ=42.83;MQRankSum=-0.997;QD=30.33;ReadPosRankSum=0.651;SOR=0.320	GT:AD:DP:GQ:PL	1/1:1,47:48:99:2143,106,0
2L	9637062	2L_9637062_SNP	A	T	2095.77	.	AC=2;AF=1.00;AN=2;BaseQRankSum=1.146;ClippingRankSum=0.000;DB;DP=50;ExcessHet=3.0103;FS=0.000;MLEAC=2;MLEAF=1.00;MQ=42.87;MQRankSum=-0.960;QD=34.64;ReadPosRankSum=0.903;SOR=0.315	GT:AD:DP:GQ:PL	1/1:1,49:50:99:2124,105,0
2L	9637105	2L_9637105_SNP	C	T	1483.77	.	AC=2;AF=1.00;AN=2;DB;DP=53;ExcessHet=3.0103;FS=0.000;MLEAC=2;MLEAF=1.00;MQ=42.99;QD=28.00;SOR=0.808	GT:AD:DP:GQ:PL	1/1:0,53:53:99:1512,162,0
2L	9637163	.	CT	C	1218.73	.	AC=2;AF=1.00;AN=2;DP=52;ExcessHet=3.0103;FS=0.000;MLEAC=2;MLEAF=1.00;MQ=42.95;QD=24.37;SOR=0.773	GT:AD:DP:GQ:PL	1/1:0,50:50:99:1256,150,0
2L	9637370	.	T	TTTCCAATTTCTCACCCA	2326.73	.	AC=2;AF=1.00;AN=2;DP=45;ExcessHet=3.0103;FS=0.000;MLEAC=2;MLEAF=1.00;MQ=42.21;QD=29.79;SOR=0.829	GT:AD:DP:GQ:PL	1/1:0,45:45:99:2364,159,0
2L	9637371	.	G	GCACACGAACCATTTCCA	2327.73	.	AC=2;AF=1.00;AN=2;DP=40;ExcessHet=3.0103;FS=0.000;MLEAC=2;MLEAF=1.00;MQ=41.86;QD=34.05;SOR=0.902	GT:AD:DP:GQ:PL	1/1:0,40:40:99:2365,159,0
2L	9637440	2L_9637440_SNP	T	C	819.77	.	AC=2;AF=1.00;AN=2;DB;DP=32;ExcessHet=3.0103;FS=0.000;MLEAC=2;MLEAF=1.00;MQ=43.17;QD=25.62;SOR=0.818	GT:AD:DP:GQ:PL	1/1:0,32:32:96:848,96,0
2L	9637529	2L_9637529_SNP	A	C	1123.77	.	AC=2;AF=1.00;AN=2;BaseQRankSum=-0.236;ClippingRankSum=0.000;DB;DP=46;ExcessHet=3.0103;FS=0.000;MLEAC=2;MLEAF=1.00;MQ=43.19;MQRankSum=-0.512;QD=24.97;ReadPosRankSum=1.117;SOR=0.260	GT:AD:DP:GQ:PL	1/1:1,44:45:99:1152,107,0
2L	9637573	2L_9637573_SNP	T	G	1563.77	.	AC=2;AF=1.00;AN=2;DB;DP=38;ExcessHet=3.0103;FS=0.000;MLEAC=2;MLEAF=1.00;MQ=43.20;QD=33.00;SOR=0.693	GT:AD:DP:GQ:PL	1/1:0,36:36:99:1592,108,0
2L	9637574	2L_9637574_SNP	C	T	1563.77	.	AC=2;AF=1.00;AN=2;DB;DP=38;ExcessHet=3.0103;FS=0.000;MLEAC=2;MLEAF=1.00;MQ=43.20;QD=30.06;SOR=0.693	GT:AD:DP:GQ:PL	1/1:0,36:36:99:1592,108,0
2L	9637660	2L_9637660_SNP	G	A	978.77	.	AC=2;AF=1.00;AN=2;BaseQRankSum=-0.355;ClippingRankSum=0.000;DB;DP=40;ExcessHet=3.0103;FS=0.000;MLEAC=2;MLEAF=1.00;MQ=43.76;MQRankSum=-0.250;QD=24.47;ReadPosRankSum=1.031;SOR=0.404	GT:AD:DP:GQ:PL	1/1:1,39:40:91:1007,91,0
2L	9637766	2L_9637766_SNP	G	A	1436.77	.	AC=2;AF=1.00;AN=2;DB;DP=55;ExcessHet=3.0103;FS=0.000;MLEAC=2;MLEAF=1.00;MQ=43.91;QD=26.12;SOR=0.729	GT:AD:DP:GQ:PL	1/1:0,55:55:99:1465,164,0
2L	9638157	2L_9638157_SNP	A	C	1239.77	.	AC=2;AF=1.00;AN=2;DB;DP=49;ExcessHet=3.0103;FS=0.000;MLEAC=2;MLEAF=1.00;MQ=44.00;QD=25.30;SOR=1.225	GT:AD:DP:GQ:PL	1/1:0,49:49:99:1268,145,0
2L	9638206	.	A	AT	1119.73	.	AC=2;AF=1.00;AN=2;DP=49;ExcessHet=3.0103;FS=0.000;MLEAC=2;MLEAF=1.00;MQ=44.00;QD=22.85;SOR=0.818	GT:AD:DP:GQ:PL	1/1:0,49:49:99:1157,146,0
2L	9638421	2L_9638421_SNP	A	G	2633.77	.	AC=2;AF=1.00;AN=2;DB;DP=59;ExcessHet=3.0103;FS=0.000;MLEAC=2;MLEAF=1.00;MQ=43.87;QD=31.81;SOR=1.316	GT:AD:DP:GQ:PL	1/1:0,59:59:99:2662,184,0
2L	9638426	.	T	TGTTC	2707.73	.	AC=2;AF=1.00;AN=2;DP=58;ExcessHet=3.0103;FS=0.000;MLEAC=2;MLEAF=1.00;MQ=43.87;QD=29.17;SOR=0.997	GT:AD:DP:GQ:PL	1/1:0,58:58:99:2745,187,0
2L	9638441	2L_9638441_SNP	T	C	2678.77	.	AC=2;AF=1.00;AN=2;DB;DP=61;ExcessHet=3.0103;FS=0.000;MLEAC=2;MLEAF=1.00;MQ=43.87;QD=33.12;SOR=1.107	GT:AD:DP:GQ:PL	1/1:0,61:61:99:2707,187,0
2L	9638787	2L_9638787_SNP	A	C	2108.77	.	AC=2;AF=1.00;AN=2;DB;DP=81;ExcessHet=3.0103;FS=0.000;MLEAC=2;MLEAF=1.00;MQ=43.65;QD=26.36;SOR=1.310	GT:AD:DP:GQ:PL	1/1:0,80:80:99:2137,240,0
2L	9638858	2L_9638858_SNP	A	C	1621.77	.	AC=2;AF=1.00;AN=2;DB;DP=64;ExcessHet=3.0103;FS=0.000;MLEAC=2;MLEAF=1.00;MQ=43.94;QD=26.16;SOR=0.758	GT:AD:DP:GQ:PL	1/1:0,62:62:99:1650,186,0
2L	9639005	2L_9639005_SNP	A	G	1398.77	.	AC=2;AF=1.00;AN=2;DB;DP=54;ExcessHet=3.0103;FS=0.000;MLEAC=2;MLEAF=1.00;MQ=43.93;QD=25.90;SOR=1.118	GT:AD:DP:GQ:PL	1/1:0,54:54:99:1427,161,0
2L	9639066	2L_9639066_SNP	A	G	1412.77	.	AC=2;AF=1.00;AN=2;DB;DP=55;ExcessHet=3.0103;FS=0.000;MLEAC=2;MLEAF=1.00;MQ=43.93;QD=25.69;SOR=1.159	GT:AD:DP:GQ:PL	1/1:0,55:55:99:1441,164,0
2L	9639152	2L_9639152_SNP	G	A	1990.77	.	AC=2;AF=1.00;AN=2;DB;DP=46;ExcessHet=3.0103;FS=0.000;MLEAC=2;MLEAF=1.00;MQ=44.00;QD=27.61;SOR=1.203	GT:AD:DP:GQ:PL	1/1:0,46:46:99:2019,138,0
2L	9639159	2L_9639159_SNP	A	T	1958.77	.	AC=2;AF=1.00;AN=2;DB;DP=45;ExcessHet=3.0103;FS=0.000;MLEAC=2;MLEAF=1.00;MQ=44.00;QD=31.71;SOR=1.280	GT:AD:DP:GQ:PL	1/1:0,45:45:99:1987,135,0
2L	9639282	2L_9639282_SNP	A	G	1400.77	.	AC=2;AF=1.00;AN=2;DB;DP=53;ExcessHet=3.0103;FS=0.000;MLEAC=2;MLEAF=1.00;MQ=43.72;QD=26.43;SOR=0.981	GT:AD:DP:GQ:PL	1/1:0,53:53:99:1429,158,0
2L	9639329	2L_9639329_SNP	C	T	2677.77	.	AC=2;AF=1.00;AN=2;DB;DP=60;ExcessHet=3.0103;FS=0.000;MLEAC=2;MLEAF=1.00;MQ=43.55;QD=30.96;SOR=0.906	GT:AD:DP:GQ:PL	1/1:0,60:60:99:2706,184,0
2L	9639330	2L_9639330_SNP	C	A	2677.77	.	AC=2;AF=1.00;AN=2;DB;DP=61;ExcessHet=3.0103;FS=0.000;MLEAC=2;MLEAF=1.00;MQ=43.56;QD=32.36;SOR=0.865	GT:AD:DP:GQ:PL	1/1:0,61:61:99:2706,184,0
2L	9639344	.	TGCAA	T	2801.73	.	AC=2;AF=1.00;AN=2;DP=62;ExcessHet=3.0103;FS=0.000;MLEAC=2;MLEAF=1.00;MQ=43.53;QD=28.25;SOR=0.865	GT:AD:DP:GQ:PL	1/1:0,61:61:99:2839,193,0
2L	9639349	.	A	ATTATTC	2801.73	.	AC=2;AF=1.00;AN=2;DP=61;ExcessHet=3.0103;FS=0.000;MLEAC=2;MLEAF=1.00;MQ=43.53;QD=21.92;SOR=0.865	GT:AD:DP:GQ:PL	1/1:0,61:61:99:2839,193,0
2L	9639524	2L_9639524_SNP	A	G	3356.77	.	AC=2;AF=1.00;AN=2;DB;DP=75;ExcessHet=3.0103;FS=0.000;MLEAC=2;MLEAF=1.00;MQ=43.35;QD=31.27;SOR=0.892	GT:AD:DP:GQ:PL	1/1:0,75:75:99:3385,228,0
2L	9639526	2L_9639526_SNP	G	T	3390.77	.	AC=2;AF=1.00;AN=2;DB;DP=76;ExcessHet=3.0103;FS=0.000;MLEAC=2;MLEAF=1.00;MQ=43.36;QD=28.21;SOR=0.859	GT:AD:DP:GQ:PL	1/1:0,76:76:99:3419,231,0
2L	9639533	.	GAA	G	3336.73	.	AC=2;AF=1.00;AN=2;DP=74;ExcessHet=3.0103;FS=0.000;MLEAC=2;MLEAF=1.00;MQ=43.32;QD=26.42;SOR=0.804	GT:AD:DP:GQ:PL	1/1:0,74:74:99:3374,228,0
2L	9639561	2L_9639561_SNP	A	T	2936.77	.	AC=2;AF=1.00;AN=2;DB;DP=68;ExcessHet=3.0103;FS=0.000;MLEAC=2;MLEAF=1.00;MQ=43.06;QD=28.43;SOR=0.752	GT:AD:DP:GQ:PL	1/1:0,68:68:99:2965,205,0
2L	9639567	2L_9639567_SNP	A	C	2869.77	.	AC=2;AF=1.00;AN=2;DB;DP=62;ExcessHet=3.0103;FS=0.000;MLEAC=2;MLEAF=1.00;MQ=43.06;QD=29.24;SOR=0.693	GT:AD:DP:GQ:PL	1/1:0,62:62:99:2898,199,0
2L	9639582	2L_9639582_SNP	G	T	2761.77	.	AC=2;AF=1.00;AN=2;DB;DP=60;ExcessHet=3.0103;FS=0.000;MLEAC=2;MLEAF=1.00;MQ=43.03;QD=30.38;SOR=0.986	GT:AD:DP:GQ:PL	1/1:0,60:60:99:2790,187,0
2L	9639583	2L_9639583_SNP	A	G	2761.77	.	AC=2;AF=1.00;AN=2;DB;DP=60;ExcessHet=3.0103;FS=0.000;MLEAC=2;MLEAF=1.00;MQ=43.03;QD=29.77;SOR=0.986	GT:AD:DP:GQ:PL	1/1:0,60:60:99:2790,187,0
2L	9639603	2L_9639603_SNP	C	T	2626.77	.	AC=2;AF=1.00;AN=2;DB;DP=56;ExcessHet=3.0103;FS=0.000;MLEAC=2;MLEAF=1.00;MQ=43.07;QD=29.09;SOR=1.302	GT:AD:DP:GQ:PL	1/1:0,56:56:99:2655,178,0
2L	9639616	2L_9639616_SNP	A	T	2655.77	.	AC=2;AF=1.00;AN=2;DB;DP=58;ExcessHet=3.0103;FS=0.000;MLEAC=2;MLEAF=1.00;MQ=43.13;QD=32.68;SOR=1.609	GT:AD:DP:GQ:PL	1/1:0,58:58:99:2684,181,0
2L	9639623	2L_9639623_SNP	T	C	2520.77	.	AC=2;AF=1.00;AN=2;DB;DP=56;ExcessHet=3.0103;FS=0.000;MLEAC=2;MLEAF=1.00;MQ=43.17;QD=29.79;SOR=1.651	GT:AD:DP:GQ:PL	1/1:0,56:56:99:2549,172,0
2L	9639735	2L_9639735_SNP	A	C	1316.77	.	AC=2;AF=1.00;AN=2;DB;DP=49;ExcessHet=3.0103;FS=0.000;MLEAC=2;MLEAF=1.00;MQ=43.84;QD=26.87;SOR=1.609	GT:AD:DP:GQ:PL	1/1:0,49:49:99:1345,147,0
2L	9639858	.	TGCAGTGCATTCAAGCTGACATTG	T	795.73	.	AC=2;AF=1.00;AN=2;DP=17;ExcessHet=3.0103;FS=0.000;MLEAC=2;MLEAF=1.00;MQ=42.49;QD=31.91;SOR=2.712	GT:AD:DP:GQ:PL	1/1:0,17:17:57:833,57,0
2L	9639888	.	TTTTTTGG	T	896.73	.	AC=2;AF=1.00;AN=2;DP=22;ExcessHet=3.0103;FS=0.000;MLEAC=2;MLEAF=1.00;MQ=41.56;QD=28.95;SOR=1.329	GT:AD:DP:GQ:PL	1/1:0,22:22:67:934,67,0
2L	9639933	2L_9639933_SNP	C	A	730.77	.	AC=2;AF=1.00;AN=2;DB;DP=27;ExcessHet=3.0103;FS=0.000;MLEAC=2;MLEAF=1.00;MQ=43.26;QD=27.07;SOR=0.765	GT:AD:DP:GQ:PL	1/1:0,27:27:81:759,81,0
2L	9640170	2L_9640170_SNP	A	G	1699.77	.	AC=2;AF=1.00;AN=2;DB;DP=65;ExcessHet=3.0103;FS=0.000;MLEAC=2;MLEAF=1.00;MQ=43.83;QD=26.56;SOR=0.693	GT:AD:DP:GQ:PL	1/1:0,64:64:99:1728,191,0
2L	9640210	2L_9640210_SNP	C	A	1634.77	.	AC=2;AF=1.00;AN=2;DB;DP=61;ExcessHet=3.0103;FS=0.000;MLEAC=2;MLEAF=1.00;MQ=43.64;QD=26.80;SOR=0.865	GT:AD:DP:GQ:PL	1/1:0,61:61:99:1663,182,0
2L	9640383	2L_9640383_SNP	A	G	2688.77	.	AC=2;AF=1.00;AN=2;DB;DP=62;ExcessHet=3.0103;FS=0.000;MLEAC=2;MLEAF=1.00;MQ=43.97;QD=34.19;SOR=0.793	GT:AD:DP:GQ:PL	1/1:0,61:61:99:2717,190,0
2L	9640386	2L_9640386_SNP	G	A	2657.77	.	AC=2;AF=1.00;AN=2;DB;DP=63;ExcessHet=3.0103;FS=0.000;MLEAC=2;MLEAF=1.00;MQ=43.97;QD=34.27;SOR=0.758	GT:AD:DP:GQ:PL	1/1:0,62:62:99:2686,187,0
2L	9640411	2L_9640411_SNP	A	C	1512.77	.	AC=2;AF=1.00;AN=2;DB;DP=59;ExcessHet=3.0103;FS=0.000;MLEAC=2;MLEAF=1.00;MQ=44.00;QD=25.64;SOR=0.726	GT:AD:DP:GQ:PL	1/1:0,59:59:99:1541,175,0
2L	9640502	2L_9640502_SNP	T	G	1428.77	.	AC=2;AF=1.00;AN=2;DB;DP=52;ExcessHet=3.0103;FS=0.000;MLEAC=2;MLEAF=1.00;MQ=43.92;QD=27.48;SOR=0.941	GT:AD:DP:GQ:PL	1/1:0,52:52:99:1457,156,0
2L	9640953	2L_9640953_SNP	T	A	1614.77	.	AC=2;AF=1.00;AN=2;DB;DP=63;ExcessHet=3.0103;FS=0.000;MLEAC=2;MLEAF=1.00;MQ=43.83;QD=26.04;SOR=0.976	GT:AD:DP:GQ:PL	1/1:0,62:62:99:1643,185,0
2L	9641313	2L_9641313_SNP	A	G	1394.77	.	AC=2;AF=1.00;AN=2;DB;DP=53;ExcessHet=3.0103;FS=0.000;MLEAC=2;MLEAF=1.00;MQ=44.00;QD=26.32;SOR=0.981	GT:AD:DP:GQ:PL	1/1:0,53:53:99:1423,158,0
2L	9641403	2L_9641403_SNP	A	G	1307.77	.	AC=2;AF=1.00;AN=2;DB;DP=48;ExcessHet=3.0103;FS=0.000;MLEAC=2;MLEAF=1.00;MQ=44.00;QD=27.25;SOR=0.693	GT:AD:DP:GQ:PL	1/1:0,48:48:99:1336,144,0
2L	9641432	2L_9641432_SNP	T	G	1179.77	.	AC=2;AF=1.00;AN=2;DB;DP=45;ExcessHet=3.0103;FS=0.000;MLEAC=2;MLEAF=1.00;MQ=44.00;QD=26.22;SOR=0.737	GT:AD:DP:GQ:PL	1/1:0,45:45:99:1208,134,0
2L	9641454	.	G	GGGC	1741.73	.	AC=2;AF=1.00;AN=2;DP=42;ExcessHet=3.0103;FS=0.000;MLEAC=2;MLEAF=1.00;MQ=43.95;QD=22.09;SOR=0.793	GT:AD:DP:GQ:PL	1/1:0,40:40:99:1779,123,0
2L	9641517	2L_9641517_SNP	T	C	1077.77	.	AC=2;AF=1.00;AN=2;DB;DP=41;ExcessHet=3.0103;FS=0.000;MLEAC=2;MLEAF=1.00;MQ=43.90;QD=26.29;SOR=0.843	GT:AD:DP:GQ:PL	1/1:0,41:41:99:1106,123,0
2L	9641638	2L_9641638_SNP	A	G	920.77	.	AC=2;AF=1.00;AN=2;DB;DP=35;ExcessHet=3.0103;FS=0.000;MLEAC=2;MLEAF=1.00;MQ=44.00;QD=26.31;SOR=1.002	GT:AD:DP:GQ:PL	1/1:0,35:35:99:949,104,0
2L	9643191	2L_9643191_SNP	C	A	1441.77	.	AC=2;AF=1.00;AN=2;DB;DP=53;ExcessHet=3.0103;FS=0.000;MLEAC=2;MLEAF=1.00;MQ=44.00;QD=27.20;SOR=0.892	GT:AD:DP:GQ:PL	1/1:0,53:53:99:1470,159,0
2L	9643227	2L_9643227_SNP	A	T	1544.77	.	AC=2;AF=1.00;AN=2;DB;DP=57;ExcessHet=3.0103;FS=0.000;MLEAC=2;MLEAF=1.00;MQ=44.00;QD=27.10;SOR=0.960	GT:AD:DP:GQ:PL	1/1:0,57:57:99:1573,171,0
2L	9643381	2L_9643381_SNP	A	G	1413.77	.	AC=2;AF=1.00;AN=2;DB;DP=52;ExcessHet=3.0103;FS=0.000;MLEAC=2;MLEAF=1.00;MQ=43.72;QD=27.19;SOR=0.941	GT:AD:DP:GQ:PL	1/1:0,52:52:99:1442,156,0
2L	9643444	2L_9643444_SNP	G	A	1298.77	.	AC=2;AF=1.00;AN=2;BaseQRankSum=1.183;ClippingRankSum=0.000;DB;DP=49;ExcessHet=3.0103;FS=3.285;MLEAC=2;MLEAF=1.00;MQ=44.00;MQRankSum=0.000;QD=26.51;ReadPosRankSum=0.903;SOR=0.487	GT:AD:DP:GQ:PL	1/1:1,48:49:99:1327,120,0
2L	9643474	2L_9643474_SNP	G	A	1538.77	.	AC=2;AF=1.00;AN=2;BaseQRankSum=0.802;ClippingRankSum=0.000;DB;DP=57;ExcessHet=3.0103;FS=0.000;MLEAC=2;MLEAF=1.00;MQ=43.93;MQRankSum=-0.095;QD=27.00;ReadPosRankSum=-0.627;SOR=0.223	GT:AD:DP:GQ:PL	1/1:1,56:57:99:1567,143,0
2L	9643576	2L_9643576_SNP	C	T	1479.77	.	AC=2;AF=1.00;AN=2;DB;DP=54;ExcessHet=3.0103;FS=0.000;MLEAC=2;MLEAF=1.00;MQ=43.93;QD=27.40;SOR=0.767	GT:AD:DP:GQ:PL	1/1:0,54:54:99:1508,162,0
2L	9643615	2L_9643615_SNP	G	T	1201.77	.	AC=2;AF=1.00;AN=2;DB;DP=44;ExcessHet=3.0103;FS=0.000;MLEAC=2;MLEAF=1.00;MQ=43.96;QD=27.31;SOR=0.784	GT:AD:DP:GQ:PL	1/1:0,44:44:99:1230,132,0
2L	9643708	2L_9643708_SNP	G	A	1394.77	.	AC=2;AF=1.00;AN=2;DB;DP=55;ExcessHet=3.0103;FS=0.000;MLEAC=2;MLEAF=1.00;MQ=43.96;QD=25.36;SOR=0.804	GT:AD:DP:GQ:PL	1/1:0,55:55:99:1423,163,0
2L	9643729	2L_9643729_SNP	T	C	1407.77	.	AC=2;AF=1.00;AN=2;DB;DP=54;ExcessHet=3.0103;FS=0.000;MLEAC=2;MLEAF=1.00;MQ=43.96;QD=26.56;SOR=0.892	GT:AD:DP:GQ:PL	1/1:0,53:53:99:1436,159,0
2L	9643873	2L_9643873_SNP	T	A	1244.77	.	AC=2;AF=1.00;AN=2;DB;DP=48;ExcessHet=3.0103;FS=0.000;MLEAC=2;MLEAF=1.00;MQ=43.57;QD=25.93;SOR=0.963	GT:AD:DP:GQ:PL	1/1:0,48:48:99:1273,143,0
2L	9643885	2L_9643885_SNP	G	A	1399.77	.	AC=2;AF=1.00;AN=2;DB;DP=52;ExcessHet=3.0103;FS=0.000;MLEAC=2;MLEAF=1.00;MQ=43.60;QD=26.92;SOR=1.036	GT:AD:DP:GQ:PL	1/1:0,52:52:99:1428,156,0
2L	9643957	2L_9643957_SNP	C	A	1256.77	.	AC=2;AF=1.00;AN=2;BaseQRankSum=1.634;ClippingRankSum=0.000;DB;DP=52;ExcessHet=3.0103;FS=0.000;MLEAC=2;MLEAF=1.00;MQ=43.64;MQRankSum=-0.168;QD=25.14;ReadPosRankSum=-0.815;SOR=0.315	GT:AD:DP:GQ:PL	1/1:1,49:50:99:1285,138,0
2L	9643978	2L_9643978_SNP	A	G	2211.77	.	AC=2;AF=1.00;AN=2;DB;DP=51;ExcessHet=3.0103;FS=0.000;MLEAC=2;MLEAF=1.00;MQ=43.63;QD=31.93;SOR=0.732	GT:AD:DP:GQ:PL	1/1:0,51:51:99:2240,153,0
2L	9643981	2L_9643981_SNP	T	C	2247.77	.	AC=2;AF=1.00;AN=2;DB;DP=52;ExcessHet=3.0103;FS=0.000;MLEAC=2;MLEAF=1.00;MQ=43.64;QD=29.35;SOR=0.770	GT:AD:DP:GQ:PL	1/1:0,52:52:99:2276,156,0
2L	9644167	2L_9644167_SNP	C	T	1877.77	.	AC=2;AF=1.00;AN=2;DB;DP=44;ExcessHet=3.0103;FS=0.000;MLEAC=2;MLEAF=1.00;MQ=43.78;QD=38.57;SOR=1.230	GT:AD:DP:GQ:PL	1/1:0,44:44:99:1906,135,0
2L	9644173	2L_9644173_SNP	G	A	1851.77	.	AC=2;AF=1.00;AN=2;DB;DP=43;ExcessHet=3.0103;FS=0.000;MLEAC=2;MLEAF=1.00;MQ=43.77;QD=27.31;SOR=1.312	GT:AD:DP:GQ:PL	1/1:0,43:43:99:1880,132,0
2L	9644326	2L_9644326_SNP	A	G	1504.77	.	AC=2;AF=1.00;AN=2;DB;DP=56;ExcessHet=3.0103;FS=0.000;MLEAC=2;MLEAF=1.00;MQ=44.00;QD=26.87;SOR=0.693	GT:AD:DP:GQ:PL	1/1:0,56:56:99:1533,168,0
2L	9644347	2L_9644347_SNP	G	A	1347.77	.	AC=2;AF=1.00;AN=2;DB;DP=53;ExcessHet=3.0103;FS=0.000;MLEAC=2;MLEAF=1.00;MQ=44.00;QD=25.43;SOR=0.730	GT:AD:DP:GQ:PL	1/1:0,53:53:99:1376,158,0
2L	9644446	2L_9644446_SNP	A	G	2258.77	.	AC=2;AF=1.00;AN=2;DB;DP=52;ExcessHet=3.0103;FS=0.000;MLEAC=2;MLEAF=1.00;MQ=43.96;QD=28.77;SOR=1.201	GT:AD:DP:GQ:PL	1/1:0,51:51:99:2287,154,0
2L	9644449	2L_9644449_SNP	A	G	2296.77	.	AC=2;AF=1.00;AN=2;DB;DP=51;ExcessHet=3.0103;FS=0.000;MLEAC=2;MLEAF=1.00;MQ=43.96;QD=29.34;SOR=1.270	GT:AD:DP:GQ:PL	1/1:0,50:50:99:2325,157,0
2L	9644452	2L_9644452_SNP	T	C	2214.77	.	AC=2;AF=1.00;AN=2;DB;DP=50;ExcessHet=3.0103;FS=0.000;MLEAC=2;MLEAF=1.00;MQ=43.96;QD=30.42;SOR=1.345	GT:AD:DP:GQ:PL	1/1:0,49:49:99:2243,151,0
2L	9644677	2L_9644677_SNP	T	C	1341.77	.	AC=2;AF=1.00;AN=2;DB;DP=50;ExcessHet=3.0103;FS=0.000;MLEAC=2;MLEAF=1.00;MQ=44.00;QD=26.84;SOR=1.270	GT:AD:DP:GQ:PL	1/1:0,50:50:99:1370,150,0
2L	9644740	2L_9644740_SNP	T	C	1264.77	.	AC=2;AF=1.00;AN=2;DB;DP=48;ExcessHet=3.0103;FS=0.000;MLEAC=2;MLEAF=1.00;MQ=43.92;QD=26.35;SOR=1.067	GT:AD:DP:GQ:PL	1/1:0,48:48:99:1293,143,0
2L	9644869	2L_9644869_SNP	G	A	1381.77	.	AC=2;AF=1.00;AN=2;DB;DP=52;ExcessHet=3.0103;FS=0.000;MLEAC=2;MLEAF=1.00;MQ=43.96;QD=26.57;SOR=0.693	GT:AD:DP:GQ:PL	1/1:0,52:52:99:1410,156,0
2L	9644884	2L_9644884_SNP	G	T	1355.77	.	AC=2;AF=1.00;AN=2;DB;DP=51;ExcessHet=3.0103;FS=0.000;MLEAC=2;MLEAF=1.00;MQ=43.96;QD=26.58;SOR=0.900	GT:AD:DP:GQ:PL	1/1:0,51:51:99:1384,152,0
2L	9644950	2L_9644950_SNP	T	C	2206.77	.	AC=2;AF=1.00;AN=2;DB;DP=48;ExcessHet=3.0103;FS=0.000;MLEAC=2;MLEAF=1.00;MQ=43.96;QD=31.64;SOR=0.823	GT:AD:DP:GQ:PL	1/1:0,47:47:99:2235,151,0
2L	9644956	2L_9644956_SNP	T	C	2311.77	.	AC=2;AF=1.00;AN=2;DB;DP=52;ExcessHet=3.0103;FS=0.000;MLEAC=2;MLEAF=1.00;MQ=43.92;QD=28.82;SOR=0.693	GT:AD:DP:GQ:PL	1/1:0,52:52:99:2340,157,0
2L	9644959	2L_9644959_SNP	T	C	2311.77	.	AC=2;AF=1.00;AN=2;DB;DP=51;ExcessHet=3.0103;FS=0.000;MLEAC=2;MLEAF=1.00;MQ=43.92;QD=27.92;SOR=0.732	GT:AD:DP:GQ:PL	1/1:0,51:51:99:2340,157,0
2L	9644968	2L_9644968_SNP	A	G	2436.77	.	AC=2;AF=1.00;AN=2;DB;DP=53;ExcessHet=3.0103;FS=0.000;MLEAC=2;MLEAF=1.00;MQ=43.68;QD=27.20;SOR=0.892	GT:AD:DP:GQ:PL	1/1:0,53:53:99:2465,166,0
2L	9644969	2L_9644969_SNP	C	T	2436.77	.	AC=2;AF=1.00;AN=2;DB;DP=54;ExcessHet=3.0103;FS=0.000;MLEAC=2;MLEAF=1.00;MQ=43.68;QD=22.72;SOR=0.846	GT:AD:DP:GQ:PL	1/1:0,54:54:99:2465,166,0
2L	9644983	2L_9644983_SNP	T	C	1417.77	.	AC=2;AF=1.00;AN=2;DB;DP=53;ExcessHet=3.0103;FS=0.000;MLEAC=2;MLEAF=1.00;MQ=43.43;QD=26.75;SOR=0.730	GT:AD:DP:GQ:PL	1/1:0,53:53:99:1446,159,0
2L	9645256	2L_9645256_SNP	C	T	1259.77	.	AC=2;AF=1.00;AN=2;DB;DP=47;ExcessHet=3.0103;FS=0.000;MLEAC=2;MLEAF=1.00;MQ=43.96;QD=26.80;SOR=0.735	GT:AD:DP:GQ:PL	1/1:0,47:47:99:1288,141,0
2L	9645301	2L_9645301_SNP	G	A	1258.77	.	AC=2;AF=1.00;AN=2;DB;DP=47;ExcessHet=3.0103;FS=0.000;MLEAC=2;MLEAF=1.00;MQ=43.92;QD=26.78;SOR=0.823	GT:AD:DP:GQ:PL	1/1:0,47:47:99:1287,141,0
2L	9645332	2L_9645332_SNP	G	A	1999.77	.	AC=2;AF=1.00;AN=2;DB;DP=45;ExcessHet=3.0103;FS=0.000;MLEAC=2;MLEAF=1.00;MQ=43.91;QD=28.82;SOR=0.929	GT:AD:DP:GQ:PL	1/1:0,45:45:99:2028,141,0
2L	9645334	2L_9645334_SNP	C	T	1999.77	.	AC=2;AF=1.00;AN=2;DB;DP=45;ExcessHet=3.0103;FS=0.000;MLEAC=2;MLEAF=1.00;MQ=43.91;QD=29.15;SOR=0.929	GT:AD:DP:GQ:PL	1/1:0,45:45:99:2028,141,0
2L	9645386	2L_9645386_SNP	C	T	1276.77	.	AC=2;AF=1.00;AN=2;DB;DP=46;ExcessHet=3.0103;FS=0.000;MLEAC=2;MLEAF=1.00;MQ=43.91;QD=27.76;SOR=1.203	GT:AD:DP:GQ:PL	1/1:0,46:46:99:1305,138,0
2L	9645469	2L_9645469_SNP	G	C	1242.77	.	AC=2;AF=1.00;AN=2;DB;DP=48;ExcessHet=3.0103;FS=0.000;MLEAC=2;MLEAF=1.00;MQ=44.00;QD=25.89;SOR=0.776	GT:AD:DP:GQ:PL	1/1:0,48:48:99:1271,143,0
2L	9645493	2L_9645493_SNP	T	C	1220.77	.	AC=2;AF=1.00;AN=2;DB;DP=47;ExcessHet=3.0103;FS=0.000;MLEAC=2;MLEAF=1.00;MQ=44.00;QD=25.97;SOR=1.022	GT:AD:DP:GQ:PL	1/1:0,47:47:99:1249,140,0
2L	9645535	2L_9645535_SNP	T	A	1315.77	.	AC=2;AF=1.00;AN=2;DB;DP=49;ExcessHet=3.0103;FS=0.000;MLEAC=2;MLEAF=1.00;MQ=43.82;QD=26.85;SOR=1.112	GT:AD:DP:GQ:PL	1/1:0,49:49:99:1344,147,0
2L	9645751	2L_9645751_SNP	T	C	1696.77	.	AC=2;AF=1.00;AN=2;DB;DP=65;ExcessHet=3.0103;FS=0.000;MLEAC=2;MLEAF=1.00;MQ=43.75;QD=26.51;SOR=1.044	GT:AD:DP:GQ:PL	1/1:0,64:64:99:1725,191,0
2L	9645799	2L_9645799_SNP	C	T	2840.77	.	AC=2;AF=1.00;AN=2;DB;DP=63;ExcessHet=3.0103;FS=0.000;MLEAC=2;MLEAF=1.00;MQ=43.58;QD=26.09;SOR=0.933	GT:AD:DP:GQ:PL	1/1:0,63:63:99:2869,196,0
2L	9645806	2L_9645806_SNP	A	T	2924.77	.	AC=2;AF=1.00;AN=2;DB;DP=64;ExcessHet=3.0103;FS=0.000;MLEAC=2;MLEAF=1.00;MQ=43.59;QD=31.59;SOR=0.966	GT:AD:DP:GQ:PL	1/1:0,64:64:99:2953,199,0
2L	9645814	2L_9645814_SNP	A	T	2934.77	.	AC=2;AF=1.00;AN=2;DB;DP=65;ExcessHet=3.0103;FS=0.000;MLEAC=2;MLEAF=1.00;MQ=43.59;QD=31.46;SOR=0.854	GT:AD:DP:GQ:PL	1/1:0,65:65:99:2963,199,0
2L	9645824	2L_9645824_SNP	C	A	3069.77	.	AC=2;AF=1.00;AN=2;DB;DP=67;ExcessHet=3.0103;FS=0.000;MLEAC=2;MLEAF=1.00;MQ=43.61;QD=31.76;SOR=0.784	GT:AD:DP:GQ:PL	1/1:0,67:67:99:3098,208,0
2L	9645832	2L_9645832_SNP	G	T	2979.77	.	AC=2;AF=1.00;AN=2;DB;DP=66;ExcessHet=3.0103;FS=0.000;MLEAC=2;MLEAF=1.00;MQ=43.60;QD=31.18;SOR=0.754	GT:AD:DP:GQ:PL	1/1:0,66:66:99:3008,202,0
2L	9645838	2L_9645838_SNP	A	G	2959.77	.	AC=2;AF=1.00;AN=2;DB;DP=66;ExcessHet=3.0103;FS=0.000;MLEAC=2;MLEAF=1.00;MQ=43.60;QD=34.12;SOR=0.818	GT:AD:DP:GQ:PL	1/1:0,66:66:99:2988,202,0
2L	9645846	2L_9645846_SNP	G	A	2850.77	.	AC=2;AF=1.00;AN=2;DB;DP=64;ExcessHet=3.0103;FS=0.000;MLEAC=2;MLEAF=1.00;MQ=43.59;QD=32.79;SOR=0.892	GT:AD:DP:GQ:PL	1/1:0,64:64:99:2879,196,0
2L	9646052	2L_9646052_SNP	C	G	1633.77	.	AC=2;AF=1.00;AN=2;DB;DP=63;ExcessHet=3.0103;FS=0.000;MLEAC=2;MLEAF=1.00;MQ=43.82;QD=26.78;SOR=0.793	GT:AD:DP:GQ:PL	1/1:0,61:61:99:1662,182,0
2L	9646070	2L_9646070_SNP	T	C	1420.77	.	AC=2;AF=1.00;AN=2;DB;DP=55;ExcessHet=3.0103;FS=0.000;MLEAC=2;MLEAF=1.00;MQ=43.93;QD=26.31;SOR=0.767	GT:AD:DP:GQ:PL	1/1:0,54:54:99:1449,162,0
2L	9646175	2L_9646175_SNP	A	G	1337.77	.	AC=2;AF=1.00;AN=2;DB;DP=51;ExcessHet=3.0103;FS=0.000;MLEAC=2;MLEAF=1.00;MQ=43.85;QD=26.23;SOR=0.813	GT:AD:DP:GQ:PL	1/1:0,51:51:99:1366,152,0
2L	9646212	2L_9646212_SNP	G	T	1429.77	.	AC=2;AF=1.00;AN=2;DB;DP=53;ExcessHet=3.0103;FS=0.000;MLEAC=2;MLEAF=1.00;MQ=43.89;QD=26.98;SOR=0.892	GT:AD:DP:GQ:PL	1/1:0,53:53:99:1458,159,0
2L	9646258	2L_9646258_SNP	T	C	1615.77	.	AC=2;AF=1.00;AN=2;DB;DP=60;ExcessHet=3.0103;FS=0.000;MLEAC=2;MLEAF=1.00;MQ=43.90;QD=26.93;SOR=0.760	GT:AD:DP:GQ:PL	1/1:0,60:60:99:1644,180,0
2L	9646337	2L_9646337_SNP	A	G	1277.77	.	AC=2;AF=1.00;AN=2;DB;DP=51;ExcessHet=3.0103;FS=0.000;MLEAC=2;MLEAF=1.00;MQ=43.70;QD=25.05;SOR=0.994	GT:AD:DP:GQ:PL	1/1:0,51:51:99:1306,152,0
2L	9646355	2L_9646355_SNP	T	C	1377.77	.	AC=2;AF=1.00;AN=2;DB;DP=53;ExcessHet=3.0103;FS=0.000;MLEAC=2;MLEAF=1.00;MQ=43.18;QD=26.00;SOR=0.892	GT:AD:DP:GQ:PL	1/1:0,53:53:99:1406,158,0
2L	9646376	2L_9646376_SNP	T	C	2448.77	.	AC=2;AF=1.00;AN=2;DB;DP=56;ExcessHet=3.0103;FS=0.000;MLEAC=2;MLEAF=1.00;MQ=43.11;QD=30.67;SOR=1.302	GT:AD:DP:GQ:PL	1/1:0,56:56:99:2477,169,0
2L	9646379	.	G	A	2448.77	.	AC=2;AF=1.00;AN=2;DP=56;ExcessHet=3.0103;FS=0.000;MLEAC=2;MLEAF=1.00;MQ=43.11;QD=28.78;SOR=1.302	GT:AD:DP:GQ:PL	1/1:0,56:56:99:2477,169,0
2L	9646433	.	A	G	1274.77	.	AC=2;AF=1.00;AN=2;DP=47;ExcessHet=3.0103;FS=0.000;MLEAC=2;MLEAF=1.00;MQ=42.86;QD=27.12;SOR=0.735	GT:AD:DP:GQ:PL	1/1:0,47:47:99:1303,141,0
2L	9646486	2L_9646486_SNP	C	A	2595.77	.	AC=2;AF=1.00;AN=2;DB;DP=57;ExcessHet=3.0103;FS=0.000;MLEAC=2;MLEAF=1.00;MQ=43.16;QD=25.31;SOR=1.238	GT:AD:DP:GQ:PL	1/1:0,57:57:99:2624,178,0
2L	9646491	.	TTTGTTTA	T	2557.73	.	AC=2;AF=1.00;AN=2;DP=56;ExcessHet=3.0103;FS=0.000;MLEAC=2;MLEAF=1.00;MQ=43.14;QD=30.23;SOR=1.199	GT:AD:DP:GQ:PL	1/1:0,56:56:99:2595,175,0
2L	9646501	2L_9646501_SNP	G	A	2626.77	.	AC=2;AF=1.00;AN=2;DB;DP=56;ExcessHet=3.0103;FS=0.000;MLEAC=2;MLEAF=1.00;MQ=43.14;QD=31.93;SOR=1.302	GT:AD:DP:GQ:PL	1/1:0,56:56:99:2655,178,0
2L	9646502	.	T	TAG	2617.73	.	AC=2;AF=1.00;AN=2;DP=56;ExcessHet=3.0103;FS=0.000;MLEAC=2;MLEAF=1.00;MQ=43.14;QD=31.65;SOR=1.302	GT:AD:DP:GQ:PL	1/1:0,56:56:99:2655,178,0
2L	9646504	2L_9646504_SNP	C	G	2664.77	.	AC=2;AF=1.00;AN=2;DB;DP=56;ExcessHet=3.0103;FS=0.000;MLEAC=2;MLEAF=1.00;MQ=43.18;QD=29.36;SOR=1.199	GT:AD:DP:GQ:PL	1/1:0,56:56:99:2693,184,0
2L	9646512	2L_9646512_SNP	C	G	2684.77	.	AC=2;AF=1.00;AN=2;DB;DP=63;ExcessHet=3.0103;FS=0.000;MLEAC=2;MLEAF=1.00;MQ=43.27;QD=31.41;SOR=1.179	GT:AD:DP:GQ:PL	1/1:0,63:63:99:2713,190,0
2L	9646588	2L_9646588_SNP	C	A	1624.77	.	AC=2;AF=1.00;AN=2;DB;DP=60;ExcessHet=3.0103;FS=0.000;MLEAC=2;MLEAF=1.00;MQ=43.84;QD=27.08;SOR=1.071	GT:AD:DP:GQ:PL	1/1:0,60:60:99:1653,180,0
2L	9646917	.	C	T	2509.77	.	AC=2;AF=1.00;AN=2;BaseQRankSum=0.194;ClippingRankSum=0.000;DP=59;ExcessHet=3.0103;FS=4.412;MLEAC=2;MLEAF=1.00;MQ=43.83;MQRankSum=-0.246;QD=24.32;ReadPosRankSum=1.093;SOR=1.260	GT:AD:DP:GQ:PL	1/1:1,57:58:99:2538,123,0
2L	9646922	2L_9646922_SNP	A	C	2644.77	.	AC=2;AF=1.00;AN=2;BaseQRankSum=-0.123;ClippingRankSum=0.000;DB;DP=60;ExcessHet=3.0103;FS=4.091;MLEAC=2;MLEAF=1.00;MQ=43.84;MQRankSum=-0.243;QD=29.68;ReadPosRankSum=0.768;SOR=1.043	GT:AD:DP:GQ:PL	1/1:1,58:59:99:2673,132,0
2L	9646926	2L_9646926_SNP	T	G	2676.77	.	AC=2;AF=1.00;AN=2;BaseQRankSum=1.920;ClippingRankSum=0.000;DB;DP=63;ExcessHet=3.0103;FS=3.774;MLEAC=2;MLEAF=1.00;MQ=43.84;MQRankSum=-0.237;QD=26.36;ReadPosRankSum=0.119;SOR=0.822	GT:AD:DP:GQ:PL	1/1:1,61:62:99:2705,135,0
2L	9646927	2L_9646927_SNP	G	A	2676.77	.	AC=2;AF=1.00;AN=2;BaseQRankSum=1.186;ClippingRankSum=0.000;DB;DP=64;ExcessHet=3.0103;FS=3.844;MLEAC=2;MLEAF=1.00;MQ=43.85;MQRankSum=-0.235;QD=31.17;ReadPosRankSum=0.029;SOR=0.870	GT:AD:DP:GQ:PL	1/1:1,62:63:99:2705,135,0
2L	9646940	2L_9646940_SNP	G	C	1729.77	.	AC=2;AF=1.00;AN=2;BaseQRankSum=-0.543;ClippingRankSum=0.000;DB;DP=68;ExcessHet=3.0103;FS=3.637;MLEAC=2;MLEAF=1.00;MQ=43.86;MQRankSum=-0.227;QD=25.82;ReadPosRankSum=-1.159;SOR=0.722	GT:AD:DP:GQ:PL	1/1:1,66:67:99:1758,172,0
2L	9646961	2L_9646961_SNP	G	T	1590.77	.	AC=2;AF=1.00;AN=2;BaseQRankSum=1.819;ClippingRankSum=0.000;DB;DP=61;ExcessHet=3.0103;FS=3.158;MLEAC=2;MLEAF=1.00;MQ=43.94;MQRankSum=-0.093;QD=26.51;ReadPosRankSum=-0.482;SOR=0.384	GT:AD:DP:GQ:PL	1/1:1,59:60:99:1619,169,0
2L	9647705	2L_9647705_SNP	T	C	2689.77	.	AC=2;AF=1.00;AN=2;DB;DP=62;ExcessHet=3.0103;FS=0.000;MLEAC=2;MLEAF=1.00;MQ=43.97;QD=34.95;SOR=0.758	GT:AD:DP:GQ:PL	1/1:0,62:62:99:2718,186,0
2L	9647708	2L_9647708_SNP	C	T	2689.77	.	AC=2;AF=1.00;AN=2;DB;DP=60;ExcessHet=3.0103;FS=0.000;MLEAC=2;MLEAF=1.00;MQ=43.97;QD=30.45;SOR=0.726	GT:AD:DP:GQ:PL	1/1:0,59:59:99:2718,186,0
2L	9648065	2L_9648065_SNP	T	C	1279.77	.	AC=2;AF=1.00;AN=2;BaseQRankSum=1.822;ClippingRankSum=0.000;DB;DP=50;ExcessHet=3.0103;FS=4.597;MLEAC=2;MLEAF=1.00;MQ=44.00;MQRankSum=0.000;QD=26.12;ReadPosRankSum=-0.484;SOR=1.391	GT:AD:DP:GQ:PL	1/1:1,48:49:99:1308,137,0
2L	9648086	2L_9648086_SNP	C	T	1475.77	.	AC=2;AF=1.00;AN=2;DB;DP=56;ExcessHet=3.0103;FS=0.000;MLEAC=2;MLEAF=1.00;MQ=44.00;QD=26.83;SOR=1.262	GT:AD:DP:GQ:PL	1/1:0,55:55:99:1504,165,0
2L	9649745	.	A	G	1053.77	.	AC=2;AF=1.00;AN=2;DP=41;ExcessHet=3.0103;FS=0.000;MLEAC=2;MLEAF=1.00;MQ=44.00;QD=25.70;SOR=0.954	GT:AD:DP:GQ:PL	1/1:0,41:41:99:1082,122,0
2L	9649852	2L_9649852_SNP	G	T	1242.77	.	AC=2;AF=1.00;AN=2;DB;DP=46;ExcessHet=3.0103;FS=0.000;MLEAC=2;MLEAF=1.00;MQ=44.00;QD=27.02;SOR=0.976	GT:AD:DP:GQ:PL	1/1:0,46:46:99:1271,138,0
2L	9650653	2L_9650653_SNP	C	T	2687.77	.	AC=2;AF=1.00;AN=2;DB;DP=61;ExcessHet=3.0103;FS=0.000;MLEAC=2;MLEAF=1.00;MQ=43.94;QD=29.36;SOR=0.725	GT:AD:DP:GQ:PL	1/1:0,61:61:99:2716,186,0
2L	9650662	2L_9650662_SNP	A	G	2677.77	.	AC=2;AF=1.00;AN=2;DB;DP=59;ExcessHet=3.0103;FS=0.000;MLEAC=2;MLEAF=1.00;MQ=43.93;QD=39.08;SOR=0.726	GT:AD:DP:GQ:PL	1/1:0,59:59:99:2706,184,0
2L	9650668	2L_9650668_SNP	T	C	2658.77	.	AC=2;AF=1.00;AN=2;DB;DP=61;ExcessHet=3.0103;FS=0.000;MLEAC=2;MLEAF=1.00;MQ=43.97;QD=29.49;SOR=0.725	GT:AD:DP:GQ:PL	1/1:0,61:61:99:2687,184,0
2L	9650731	2L_9650731_SNP	T	C	1708.77	.	AC=2;AF=1.00;AN=2;DB;DP=66;ExcessHet=3.0103;FS=0.000;MLEAC=2;MLEAF=1.00;MQ=43.97;QD=25.89;SOR=0.693	GT:AD:DP:GQ:PL	1/1:0,66:66:99:1737,197,0
2L	9651062	2L_9651062_SNP	T	C	1220.77	.	AC=2;AF=1.00;AN=2;DB;DP=45;ExcessHet=3.0103;FS=0.000;MLEAC=2;MLEAF=1.00;MQ=44.00;QD=27.13;SOR=1.154	GT:AD:DP:GQ:PL	1/1:0,45:45:99:1249,134,0
2L	9651079	2L_9651079_SNP	G	C	1073.77	.	AC=2;AF=1.00;AN=2;DB;DP=42;ExcessHet=3.0103;FS=0.000;MLEAC=2;MLEAF=1.00;MQ=44.00;QD=25.57;SOR=0.788	GT:AD:DP:GQ:PL	1/1:0,42:42:99:1102,125,0
2L	9652724	2L_9652724_SNP	T	C	1271.77	.	AC=2;AF=1.00;AN=2;DB;DP=48;ExcessHet=3.0103;FS=0.000;MLEAC=2;MLEAF=1.00;MQ=44.00;QD=26.50;SOR=0.963	GT:AD:DP:GQ:PL	1/1:0,48:48:99:1300,144,0
2L	9652832	2L_9652832_SNP	G	A	1539.77	.	AC=2;AF=1.00;AN=2;DB;DP=55;ExcessHet=3.0103;FS=0.000;MLEAC=2;MLEAF=1.00;MQ=43.43;QD=28.00;SOR=0.729	GT:AD:DP:GQ:PL	1/1:0,55:55:99:1568,165,0
2L	9653102	2L_9653102_SNP	A	G	1333.77	.	AC=2;AF=1.00;AN=2;DB;DP=58;ExcessHet=3.0103;FS=0.000;MLEAC=2;MLEAF=1.00;MQ=43.71;QD=24.25;SOR=1.159	GT:AD:DP:GQ:PL	1/1:0,55:55:99:1362,162,0
2L	9653123	2L_9653123_SNP	C	T	1495.77	.	AC=2;AF=1.00;AN=2;DB;DP=60;ExcessHet=3.0103;FS=0.000;MLEAC=2;MLEAF=1.00;MQ=44.00;QD=26.71;SOR=1.101	GT:AD:DP:GQ:PL	1/1:0,56:56:99:1524,168,0
2L	9653261	2L_9653261_SNP	T	C	1409.77	.	AC=2;AF=1.00;AN=2;DB;DP=53;ExcessHet=3.0103;FS=0.000;MLEAC=2;MLEAF=1.00;MQ=44.00;QD=26.60;SOR=0.981	GT:AD:DP:GQ:PL	1/1:0,53:53:99:1438,159,0
2L	9653609	2L_9653609_SNP	T	C	1269.77	.	AC=2;AF=1.00;AN=2;DB;DP=50;ExcessHet=3.0103;FS=0.000;MLEAC=2;MLEAF=1.00;MQ=44.00;QD=25.40;SOR=1.157	GT:AD:DP:GQ:PL	1/1:0,50:50:99:1298,147,0
2L	9653681	2L_9653681_SNP	G	A	1050.77	.	AC=2;AF=1.00;AN=2;DB;DP=41;ExcessHet=3.0103;FS=0.000;MLEAC=2;MLEAF=1.00;MQ=44.00;QD=25.63;SOR=2.038	GT:AD:DP:GQ:PL	1/1:0,41:41:99:1079,122,0
2L	9653904	2L_9653904_SNP	A	T	1217.77	.	AC=2;AF=1.00;AN=2;DB;DP=47;ExcessHet=3.0103;FS=0.000;MLEAC=2;MLEAF=1.00;MQ=43.96;QD=26.47;SOR=1.609	GT:AD:DP:GQ:PL	1/1:0,46:46:99:1246,137,0
2L	9654011	2L_9654011_SNP	A	G	2491.77	.	AC=2;AF=1.00;AN=2;DB;DP=55;ExcessHet=3.0103;FS=0.000;MLEAC=2;MLEAF=1.00;MQ=43.73;QD=27.35;SOR=0.804	GT:AD:DP:GQ:PL	1/1:0,55:55:99:2520,169,0
2L	9654015	2L_9654015_SNP	T	A	2536.77	.	AC=2;AF=1.00;AN=2;DB;DP=56;ExcessHet=3.0103;FS=0.000;MLEAC=2;MLEAF=1.00;MQ=43.74;QD=30.00;SOR=0.765	GT:AD:DP:GQ:PL	1/1:0,56:56:99:2565,172,0
2L	9654022	2L_9654022_SNP	T	C	2581.77	.	AC=2;AF=1.00;AN=2;DB;DP=56;ExcessHet=3.0103;FS=0.000;MLEAC=2;MLEAF=1.00;MQ=43.74;QD=30.34;SOR=0.841	GT:AD:DP:GQ:PL	1/1:0,56:56:99:2610,175,0
2L	9654026	2L_9654026_SNP	G	T	2529.77	.	AC=2;AF=1.00;AN=2;DB;DP=56;ExcessHet=3.0103;FS=0.000;MLEAC=2;MLEAF=1.00;MQ=43.74;QD=28.04;SOR=0.765	GT:AD:DP:GQ:PL	1/1:0,56:56:99:2558,172,0
2L	9654037	2L_9654037_DEL	TC	T	1437.73	.	AC=2;AF=1.00;AN=2;DB;DP=50;ExcessHet=3.0103;FS=0.000;MLEAC=2;MLEAF=1.00;MQ=43.71;QD=28.75;SOR=0.952	GT:AD:DP:GQ:PL	1/1:0,50:50:99:1475,150,0
2L	9655784	2L_9655784_SNP	G	A	1356.77	.	AC=2;AF=1.00;AN=2;DB;DP=51;ExcessHet=3.0103;FS=0.000;MLEAC=2;MLEAF=1.00;MQ=44.00;QD=26.60;SOR=1.201	GT:AD:DP:GQ:PL	1/1:0,51:51:99:1385,153,0
2L	9656644	2L_9656644_SNP	A	G	938.77	.	AC=2;AF=1.00;AN=2;DB;DP=36;ExcessHet=3.0103;FS=0.000;MLEAC=2;MLEAF=1.00;MQ=43.51;QD=26.82;SOR=0.749	GT:AD:DP:GQ:PL	1/1:0,35:35:99:967,105,0
2L	9656667	.	C	T	964.77	.	AC=2;AF=1.00;AN=2;DP=36;ExcessHet=3.0103;FS=0.000;MLEAC=2;MLEAF=1.00;MQ=43.51;QD=27.56;SOR=0.749	GT:AD:DP:GQ:PL	1/1:0,35:35:99:993,105,0
2L	9656755	2L_9656755_SNP	A	G	784.77	.	AC=2;AF=1.00;AN=2;DB;DP=30;ExcessHet=3.0103;FS=0.000;MLEAC=2;MLEAF=1.00;MQ=44.00;QD=26.16;SOR=1.536	GT:AD:DP:GQ:PL	1/1:0,30:30:90:813,90,0
2L	9657541	2L_9657541_SNP	T	A	2258.77	.	AC=2;AF=1.00;AN=2;DB;DP=52;ExcessHet=3.0103;FS=0.000;MLEAC=2;MLEAF=1.00;MQ=43.89;QD=30.28;SOR=0.770	GT:AD:DP:GQ:PL	1/1:0,52:52:99:2287,157,0
2L	9657546	2L_9657546_SNP	G	A	2230.77	.	AC=2;AF=1.00;AN=2;DB;DP=50;ExcessHet=3.0103;FS=0.000;MLEAC=2;MLEAF=1.00;MQ=43.88;QD=34.88;SOR=0.693	GT:AD:DP:GQ:PL	1/1:0,50:50:99:2259,154,0
2L	9657565	2L_9657565_SNP	A	G	1403.77	.	AC=2;AF=1.00;AN=2;DB;DP=53;ExcessHet=3.0103;FS=0.000;MLEAC=2;MLEAF=1.00;MQ=43.89;QD=26.49;SOR=0.892	GT:AD:DP:GQ:PL	1/1:0,53:53:99:1432,159,0
2L	9657605	2L_9657605_SNP	A	T	1810.77	.	AC=2;AF=1.00;AN=2;DB;DP=43;ExcessHet=3.0103;FS=0.000;MLEAC=2;MLEAF=1.00;MQ=44.00;QD=32.42;SOR=1.005	GT:AD:DP:GQ:PL	1/1:0,42:42:99:1839,126,0
2L	9657612	.	C	T	1772.77	.	AC=2;AF=1.00;AN=2;DP=41;ExcessHet=3.0103;FS=0.000;MLEAC=2;MLEAF=1.00;MQ=44.00;QD=28.09;SOR=0.902	GT:AD:DP:GQ:PL	1/1:0,40:40:99:1801,123,0
2L	9658128	2L_9658128_SNP	A	G	1848.77	.	AC=2;AF=1.00;AN=2;DB;DP=69;ExcessHet=3.0103;FS=0.000;MLEAC=2;MLEAF=1.00;MQ=43.92;QD=26.79;SOR=0.980	GT:AD:DP:GQ:PL	1/1:0,69:69:99:1877,207,0
2L	9658194	2L_9658194_SNP	T	C	3233.77	.	AC=2;AF=1.00;AN=2;DB;DP=73;ExcessHet=3.0103;FS=0.000;MLEAC=2;MLEAF=1.00;MQ=43.97;QD=33.37;SOR=1.257	GT:AD:DP:GQ:PL	1/1:0,73:73:99:3262,226,0
2L	9658219	2L_9658219_SNP	A	G	3571.77	.	AC=2;AF=1.00;AN=2;DB;DP=78;ExcessHet=3.0103;FS=0.000;MLEAC=2;MLEAF=1.00;MQ=43.97;QD=35.15;SOR=1.252	GT:AD:DP:GQ:PL	1/1:0,78:78:99:3600,241,0
2L	9658230	2L_9658230_SNP	T	G	3571.77	.	AC=2;AF=1.00;AN=2;DB;DP=76;ExcessHet=3.0103;FS=0.000;MLEAC=2;MLEAF=1.00;MQ=43.97;QD=36.26;SOR=1.194	GT:AD:DP:GQ:PL	1/1:0,76:76:99:3600,241,0
2L	9658240	2L_9658240_SNP	C	T	3571.77	.	AC=2;AF=1.00;AN=2;DB;DP=80;ExcessHet=3.0103;FS=0.000;MLEAC=2;MLEAF=1.00;MQ=43.98;QD=29.89;SOR=0.908	GT:AD:DP:GQ:PL	1/1:0,80:80:99:3600,241,0
2L	9658246	2L_9658246_SNP	A	T	3588.77	.	AC=2;AF=1.00;AN=2;DB;DP=81;ExcessHet=3.0103;FS=0.000;MLEAC=2;MLEAF=1.00;MQ=43.98;QD=30.58;SOR=0.876	GT:AD:DP:GQ:PL	1/1:0,81:81:99:3617,244,0
2L	9658296	2L_9658296_SNP	G	A	2118.77	.	AC=2;AF=1.00;AN=2;DB;DP=77;ExcessHet=3.0103;FS=0.000;MLEAC=2;MLEAF=1.00;MQ=43.97;QD=27.52;SOR=0.828	GT:AD:DP:GQ:PL	1/1:0,77:77:99:2147,231,0
2L	9658336	2L_9658336_SNP	T	A	2158.77	.	AC=2;AF=1.00;AN=2;DB;DP=83;ExcessHet=3.0103;FS=0.000;MLEAC=2;MLEAF=1.00;MQ=43.98;QD=26.01;SOR=1.248	GT:AD:DP:GQ:PL	1/1:0,83:83:99:2187,248,0
2L	9658514	2L_9658514_SNP	C	T	1611.77	.	AC=2;AF=1.00;AN=2;DB;DP=59;ExcessHet=3.0103;FS=0.000;MLEAC=2;MLEAF=1.00;MQ=43.93;QD=27.32;SOR=0.726	GT:AD:DP:GQ:PL	1/1:0,59:59:99:1640,177,0
2L	9658747	2L_9658747_SNP	C	T	1683.77	.	AC=2;AF=1.00;AN=2;DB;DP=63;ExcessHet=3.0103;FS=0.000;MLEAC=2;MLEAF=1.00;MQ=44.00;QD=26.73;SOR=0.859	GT:AD:DP:GQ:PL	1/1:0,63:63:99:1712,189,0
2L	9659086	2L_9659086_SNP	T	G	1555.77	.	AC=2;AF=1.00;AN=2;DB;DP=58;ExcessHet=3.0103;FS=0.000;MLEAC=2;MLEAF=1.00;MQ=43.93;QD=26.82;SOR=0.693	GT:AD:DP:GQ:PL	1/1:0,58:58:99:1584,173,0
2L	9659150	2L_9659150_SNP	G	A	1473.77	.	AC=2;AF=1.00;AN=2;DB;DP=54;ExcessHet=3.0103;FS=0.000;MLEAC=2;MLEAF=1.00;MQ=43.96;QD=27.29;SOR=1.022	GT:AD:DP:GQ:PL	1/1:0,54:54:99:1502,162,0
2L	9659579	2L_9659579_SNP	G	T	1396.77	.	AC=2;AF=1.00;AN=2;DB;DP=52;ExcessHet=3.0103;FS=0.000;MLEAC=2;MLEAF=1.00;MQ=44.00;QD=26.86;SOR=0.853	GT:AD:DP:GQ:PL	1/1:0,52:52:99:1425,156,0
2L	9659648	2L_9659648_SNP	T	A	1467.77	.	AC=2;AF=1.00;AN=2;DB;DP=54;ExcessHet=3.0103;FS=0.000;MLEAC=2;MLEAF=1.00;MQ=44.00;QD=27.18;SOR=0.767	GT:AD:DP:GQ:PL	1/1:0,54:54:99:1496,162,0
2L	9659761	2L_9659761_SNP	A	G	1637.77	.	AC=2;AF=1.00;AN=2;DB;DP=62;ExcessHet=3.0103;FS=0.000;MLEAC=2;MLEAF=1.00;MQ=43.97;QD=26.85;SOR=0.725	GT:AD:DP:GQ:PL	1/1:0,61:61:99:1666,182,0
2L	9659782	2L_9659782_SNP	G	A	1575.77	.	AC=2;AF=1.00;AN=2;DB;DP=60;ExcessHet=3.0103;FS=0.000;MLEAC=2;MLEAF=1.00;MQ=43.97;QD=26.71;SOR=0.871	GT:AD:DP:GQ:PL	1/1:0,59:59:99:1604,176,0
2L	9659870	2L_9659870_SNP	G	T	1739.77	.	AC=2;AF=1.00;AN=2;DB;DP=63;ExcessHet=3.0103;FS=0.000;MLEAC=2;MLEAF=1.00;MQ=43.97;QD=27.62;SOR=0.724	GT:AD:DP:GQ:PL	1/1:0,63:63:99:1768,189,0
2L	9659920	2L_9659920_SNP	C	T	2987.77	.	AC=2;AF=1.00;AN=2;DB;DP=68;ExcessHet=3.0103;FS=0.000;MLEAC=2;MLEAF=1.00;MQ=43.94;QD=32.02;SOR=0.752	GT:AD:DP:GQ:PL	1/1:0,68:68:99:3016,205,0
2L	9659928	2L_9659928_SNP	A	T	2987.77	.	AC=2;AF=1.00;AN=2;DB;DP=68;ExcessHet=3.0103;FS=0.000;MLEAC=2;MLEAF=1.00;MQ=43.94;QD=30.99;SOR=0.752	GT:AD:DP:GQ:PL	1/1:0,68:68:99:3016,205,0
2L	9660025	2L_9660025_SNP	C	A	3038.77	.	AC=2;AF=1.00;AN=2;DB;DP=70;ExcessHet=3.0103;FS=0.000;MLEAC=2;MLEAF=1.00;MQ=43.80;QD=25.76;SOR=0.781	GT:AD:DP:GQ:PL	1/1:0,69:69:99:3067,208,0
2L	9660034	2L_9660034_SNP	T	G	3173.77	.	AC=2;AF=1.00;AN=2;DB;DP=70;ExcessHet=3.0103;FS=0.000;MLEAC=2;MLEAF=1.00;MQ=43.80;QD=33.83;SOR=0.844	GT:AD:DP:GQ:PL	1/1:0,69:69:99:3202,217,0
2L	9660038	.	AAC	A	3112.73	.	AC=2;AF=1.00;AN=2;DP=69;ExcessHet=3.0103;FS=0.000;MLEAC=2;MLEAF=1.00;MQ=43.80;QD=27.99;SOR=0.880	GT:AD:DP:GQ:PL	1/1:0,68:68:99:3150,211,0
2L	9660041	.	T	TTTCG	3067.73	.	AC=2;AF=1.00;AN=2;DP=69;ExcessHet=3.0103;FS=0.000;MLEAC=2;MLEAF=1.00;MQ=43.80;QD=35.97;SOR=0.880	GT:AD:DP:GQ:PL	1/1:0,68:68:99:3105,208,0
2L	9660102	2L_9660102_SNP	A	T	1756.77	.	AC=2;AF=1.00;AN=2;DB;DP=67;ExcessHet=3.0103;FS=0.000;MLEAC=2;MLEAF=1.00;MQ=43.85;QD=26.62;SOR=1.033	GT:AD:DP:GQ:PL	1/1:0,66:66:99:1785,198,0
2L	9660139	2L_9660139_SNP	C	T	1560.77	.	AC=2;AF=1.00;AN=2;DB;DP=59;ExcessHet=3.0103;FS=0.000;MLEAC=2;MLEAF=1.00;MQ=43.90;QD=26.45;SOR=1.034	GT:AD:DP:GQ:PL	1/1:0,59:59:99:1589,176,0
2L	9660163	2L_9660163_SNP	A	G	2209.77	.	AC=2;AF=1.00;AN=2;DB;DP=50;ExcessHet=3.0103;FS=0.000;MLEAC=2;MLEAF=1.00;MQ=43.84;QD=30.67;SOR=0.952	GT:AD:DP:GQ:PL	1/1:0,50:50:99:2238,159,0
2L	9660169	2L_9660169_SNP	T	C	2083.77	.	AC=2;AF=1.00;AN=2;DB;DP=48;ExcessHet=3.0103;FS=0.000;MLEAC=2;MLEAF=1.00;MQ=43.88;QD=29.49;SOR=0.866	GT:AD:DP:GQ:PL	1/1:0,48:48:99:2112,147,0
2L	9660188	2L_9660188_SNP	A	T	1563.77	.	AC=2;AF=1.00;AN=2;DB;DP=58;ExcessHet=3.0103;FS=0.000;MLEAC=2;MLEAF=1.00;MQ=43.48;QD=27.43;SOR=0.800	GT:AD:DP:GQ:PL	1/1:0,57:57:99:1592,171,0
2L	9660279	2L_9660279_SNP	A	T	1305.77	.	AC=2;AF=1.00;AN=2;DB;DP=50;ExcessHet=3.0103;FS=0.000;MLEAC=2;MLEAF=1.00;MQ=43.74;QD=26.65;SOR=1.007	GT:AD:DP:GQ:PL	1/1:0,49:49:99:1334,147,0
2L	9660332	2L_9660332_SNP	T	G	1068.77	.	AC=2;AF=1.00;AN=2;DB;DP=43;ExcessHet=3.0103;FS=0.000;MLEAC=2;MLEAF=1.00;MQ=43.84;QD=26.07;SOR=0.954	GT:AD:DP:GQ:PL	1/1:0,41:41:99:1097,122,0
2L	9660423	.	G	GCA	955.73	.	AC=2;AF=1.00;AN=2;BaseQRankSum=0.075;ClippingRankSum=0.000;DP=43;ExcessHet=3.0103;FS=0.000;MLEAC=2;MLEAF=1.00;MQ=43.66;MQRankSum=-0.450;QD=27.31;ReadPosRankSum=-0.320;SOR=1.022	GT:AD:DP:GQ:PL	1/1:2,33:35:58:993,58,0
2L	9660548	2L_9660548_SNP	C	T	1805.77	.	AC=2;AF=1.00;AN=2;DB;DP=44;ExcessHet=3.0103;FS=0.000;MLEAC=2;MLEAF=1.00;MQ=44.00;QD=28.75;SOR=0.693	GT:AD:DP:GQ:PL	1/1:0,44:44:99:1834,132,0
2L	9660569	2L_9660569_SNP	T	G	1923.77	.	AC=2;AF=1.00;AN=2;DB;DP=48;ExcessHet=3.0103;FS=0.000;MLEAC=2;MLEAF=1.00;MQ=43.96;QD=25.23;SOR=0.963	GT:AD:DP:GQ:PL	1/1:0,48:48:99:1952,144,0
2L	9660671	.	G	GT	1822.73	.	AC=2;AF=1.00;AN=2;DP=47;ExcessHet=3.0103;FS=0.000;MLEAC=2;MLEAF=1.00;MQ=43.79;QD=32.61;SOR=0.968	GT:AD:DP:GQ:PL	1/1:0,43:43:99:1860,141,0
2L	9660685	2L_9660685_SNP	C	G	2013.77	.	AC=2;AF=1.00;AN=2;DB;DP=51;ExcessHet=3.0103;FS=0.000;MLEAC=2;MLEAF=1.00;MQ=43.85;QD=29.67;SOR=0.813	GT:AD:DP:GQ:PL	1/1:0,51:51:99:2042,153,0
2L	9660712	2L_9660712_SNP	A	C	1199.77	.	AC=2;AF=1.00;AN=2;DB;DP=46;ExcessHet=3.0103;FS=0.000;MLEAC=2;MLEAF=1.00;MQ=43.91;QD=26.08;SOR=0.874	GT:AD:DP:GQ:PL	1/1:0,46:46:99:1228,137,0
2L	9660781	2L_9660781_SNP	G	T	2126.77	.	AC=2;AF=1.00;AN=2;DB;DP=51;ExcessHet=3.0103;FS=0.000;MLEAC=2;MLEAF=1.00;MQ=43.92;QD=28.25;SOR=1.094	GT:AD:DP:GQ:PL	1/1:0,51:51:99:2155,159,0
2L	9660798	2L_9660798_SNP	A	C	2130.77	.	AC=2;AF=1.00;AN=2;DB;DP=52;ExcessHet=3.0103;FS=0.000;MLEAC=2;MLEAF=1.00;MQ=43.96;QD=35.44;SOR=0.770	GT:AD:DP:GQ:PL	1/1:0,52:52:99:2159,159,0
2L	9660945	.	G	C	1282.77	.	AC=2;AF=1.00;AN=2;DP=59;ExcessHet=3.0103;FS=0.000;MLEAC=2;MLEAF=1.00;MQ=43.92;QD=22.12;SOR=0.997	GT:AD:DP:GQ:PL	1/1:0,58:58:99:1311,168,0
2L	9660961	.	CT	C	818.73	.	AC=2;AF=1.00;AN=2;BaseQRankSum=0.464;ClippingRankSum=0.000;DP=60;ExcessHet=3.0103;FS=0.000;MLEAC=2;MLEAF=1.00;MQ=43.92;MQRankSum=-0.107;QD=15.74;ReadPosRankSum=-0.431;SOR=0.693	GT:AD:DP:GQ:PL	1/1:2,50:52:99:856,113,0
2L	9661073	2L_9661073_SNP	C	G	1079.77	.	AC=2;AF=1.00;AN=2;DB;DP=42;ExcessHet=3.0103;FS=0.000;MLEAC=2;MLEAF=1.00;MQ=44.00;QD=25.71;SOR=1.556	GT:AD:DP:GQ:PL	1/1:0,42:42:99:1108,126,0
2L	9661849	.	A	G	1560.77	.	AC=2;AF=1.00;AN=2;DP=61;ExcessHet=3.0103;FS=0.000;MLEAC=2;MLEAF=1.00;MQ=44.33;QD=26.45;SOR=0.950	GT:AD:DP:GQ:PL	1/1:0,59:59:99:1589,176,0
2L	9661980	.	TATATACATACA	T	2745.73	.	AC=2;AF=1.00;AN=2;DP=71;ExcessHet=3.0103;FS=0.000;MLEAC=2;MLEAF=1.00;MQ=46.39;QD=29.23;SOR=0.790	GT:AD:DP:GQ:PL	1/1:0,63:63:99:2783,191,0
2L	9662795	2L_9662795_SNP	G	T	1832.77	.	AC=2;AF=1.00;AN=2;DB;DP=42;ExcessHet=3.0103;FS=0.000;MLEAC=2;MLEAF=1.00;MQ=44.00;QD=24.01;SOR=0.693	GT:AD:DP:GQ:PL	1/1:0,42:42:99:1861,126,0
2L	9662801	.	G	A	1844.77	.	AC=2;AF=1.00;AN=2;DP=41;ExcessHet=3.0103;FS=0.000;MLEAC=2;MLEAF=1.00;MQ=44.00;QD=27.23;SOR=0.741	GT:AD:DP:GQ:PL	1/1:0,41:41:99:1873,126,0
2L	9662802	.	T	A	1844.77	.	AC=2;AF=1.00;AN=2;DP=41;ExcessHet=3.0103;FS=0.000;MLEAC=2;MLEAF=1.00;MQ=44.00;QD=25.12;SOR=0.741	GT:AD:DP:GQ:PL	1/1:0,41:41:99:1873,126,0
2L	9662803	.	G	T	1816.77	.	AC=2;AF=1.00;AN=2;DP=41;ExcessHet=3.0103;FS=0.000;MLEAC=2;MLEAF=1.00;MQ=44.00;QD=23.26;SOR=0.741	GT:AD:DP:GQ:PL	1/1:0,41:41:99:1845,123,0
2L	9662808	.	G	A	1853.77	.	AC=2;AF=1.00;AN=2;DP=42;ExcessHet=3.0103;FS=0.000;MLEAC=2;MLEAF=1.00;MQ=44.00;QD=31.14;SOR=0.788	GT:AD:DP:GQ:PL	1/1:0,42:42:99:1882,126,0
2L	9662918	2L_9662918_SNP	C	G	948.77	.	AC=2;AF=1.00;AN=2;DB;DP=37;ExcessHet=3.0103;FS=0.000;MLEAC=2;MLEAF=1.00;MQ=44.00;QD=25.64;SOR=0.859	GT:AD:DP:GQ:PL	1/1:0,37:37:99:977,110,0
2L	9663302	2L_9663302_SNP	T	A	2135.77	.	AC=2;AF=1.00;AN=2;DB;DP=49;ExcessHet=3.0103;FS=0.000;MLEAC=2;MLEAF=1.00;MQ=43.38;QD=34.81;SOR=0.866	GT:AD:DP:GQ:PL	1/1:0,48:48:99:2164,147,0
2L	9663306	2L_9663306_SNP	A	T	2166.77	.	AC=2;AF=1.00;AN=2;DB;DP=51;ExcessHet=3.0103;FS=0.000;MLEAC=2;MLEAF=1.00;MQ=43.40;QD=32.22;SOR=0.859	GT:AD:DP:GQ:PL	1/1:0,50:50:99:2195,150,0
2L	9663344	.	C	CA	1788.73	.	AC=2;AF=1.00;AN=2;DP=56;ExcessHet=3.0103;FS=0.000;MLEAC=2;MLEAF=1.00;MQ=43.39;QD=32.52;SOR=0.970	GT:AD:DP:GQ:PL	1/1:0,55:55:99:1826,168,0
2L	9663400	2L_9663400_SNP	A	T	2854.77	.	AC=2;AF=1.00;AN=2;DB;DP=66;ExcessHet=3.0103;FS=0.000;MLEAC=2;MLEAF=1.00;MQ=42.98;QD=29.00;SOR=1.033	GT:AD:DP:GQ:PL	1/1:0,66:66:99:2883,199,0
2L	9663412	.	C	CT	3051.73	.	AC=2;AF=1.00;AN=2;DP=68;ExcessHet=3.0103;FS=0.000;MLEAC=2;MLEAF=1.00;MQ=42.85;QD=31.47;SOR=1.179	GT:AD:DP:GQ:PL	1/1:0,68:68:99:3089,208,0
2L	9663423	2L_9663423_SNP	T	C	3121.77	.	AC=2;AF=1.00;AN=2;DB;DP=69;ExcessHet=3.0103;FS=0.000;MLEAC=2;MLEAF=1.00;MQ=42.75;QD=32.78;SOR=1.211	GT:AD:DP:GQ:PL	1/1:0,69:69:99:3150,211,0
2L	9663427	2L_9663427_SNP	T	A	3031.77	.	AC=2;AF=1.00;AN=2;DB;DP=67;ExcessHet=3.0103;FS=0.000;MLEAC=2;MLEAF=1.00;MQ=42.79;QD=33.65;SOR=1.146	GT:AD:DP:GQ:PL	1/1:0,67:67:99:3060,205,0
2L	9663430	2L_9663430_SNP	G	A	3076.77	.	AC=2;AF=1.00;AN=2;DB;DP=66;ExcessHet=3.0103;FS=0.000;MLEAC=2;MLEAF=1.00;MQ=42.74;QD=23.05;SOR=1.196	GT:AD:DP:GQ:PL	1/1:0,66:66:99:3105,208,0
2L	9663445	2L_9663445_SNP	C	T	3066.77	.	AC=2;AF=1.00;AN=2;DB;DP=68;ExcessHet=3.0103;FS=0.000;MLEAC=2;MLEAF=1.00;MQ=42.76;QD=31.12;SOR=1.098	GT:AD:DP:GQ:PL	1/1:0,68:68:99:3095,208,0
2L	9663451	.	GC	G	3071.73	.	AC=2;AF=1.00;AN=2;DP=70;ExcessHet=3.0103;FS=0.000;MLEAC=2;MLEAF=1.00;MQ=42.74;QD=37.91;SOR=1.163	GT:AD:DP:GQ:PL	1/1:0,70:70:99:3109,213,0
2L	9663485	2L_9663485_SNP	G	A	2741.77	.	AC=2;AF=1.00;AN=2;DB;DP=61;ExcessHet=3.0103;FS=0.000;MLEAC=2;MLEAF=1.00;MQ=42.60;QD=33.86;SOR=1.107	GT:AD:DP:GQ:PL	1/1:0,61:61:99:2770,187,0
2L	9663492	.	T	A	2761.77	.	AC=2;AF=1.00;AN=2;DP=62;ExcessHet=3.0103;FS=0.000;MLEAC=2;MLEAF=1.00;MQ=42.59;QD=35.16;SOR=0.976	GT:AD:DP:GQ:PL	1/1:0,62:62:99:2790,187,0
2L	9663493	.	A	AT	2752.73	.	AC=2;AF=1.00;AN=2;DP=61;ExcessHet=3.0103;FS=0.000;MLEAC=2;MLEAF=1.00;MQ=42.57;QD=24.08;SOR=0.941	GT:AD:DP:GQ:PL	1/1:0,61:61:99:2790,187,0
2L	9663497	.	A	T	2671.77	.	AC=2;AF=1.00;AN=2;DP=58;ExcessHet=3.0103;FS=0.000;MLEAC=2;MLEAF=1.00;MQ=42.58;QD=31.37;SOR=0.836	GT:AD:DP:GQ:PL	1/1:0,58:58:99:2700,181,0
2L	9663517	2L_9663517_SNP	C	T	2761.77	.	AC=2;AF=1.00;AN=2;DB;DP=61;ExcessHet=3.0103;FS=0.000;MLEAC=2;MLEAF=1.00;MQ=42.77;QD=34.09;SOR=0.793	GT:AD:DP:GQ:PL	1/1:0,61:61:99:2790,187,0
2L	9663528	2L_9663528_SNP	A	C	2851.77	.	AC=2;AF=1.00;AN=2;DB;DP=60;ExcessHet=3.0103;FS=0.000;MLEAC=2;MLEAF=1.00;MQ=42.88;QD=32.14;SOR=0.831	GT:AD:DP:GQ:PL	1/1:0,60:60:99:2880,193,0
2L	9663534	2L_9663534_SNP	G	C	2761.77	.	AC=2;AF=1.00;AN=2;DB;DP=61;ExcessHet=3.0103;FS=0.000;MLEAC=2;MLEAF=1.00;MQ=42.90;QD=31.04;SOR=0.793	GT:AD:DP:GQ:PL	1/1:0,61:61:99:2790,187,0
2L	9663537	2L_9663537_SNP	G	A	2789.77	.	AC=2;AF=1.00;AN=2;DB;DP=62;ExcessHet=3.0103;FS=0.000;MLEAC=2;MLEAF=1.00;MQ=42.95;QD=28.85;SOR=0.899	GT:AD:DP:GQ:PL	1/1:0,62:62:99:2818,190,0
2L	9663560	2L_9663560_SNP	G	T	2588.77	.	AC=2;AF=1.00;AN=2;DB;DP=59;ExcessHet=3.0103;FS=0.000;MLEAC=2;MLEAF=1.00;MQ=43.07;QD=29.19;SOR=0.726	GT:AD:DP:GQ:PL	1/1:0,59:59:99:2617,184,0
2L	9663666	2L_9663666_SNP	G	A	1957.77	.	AC=2;AF=1.00;AN=2;DB;DP=72;ExcessHet=3.0103;FS=0.000;MLEAC=2;MLEAF=1.00;MQ=43.54;QD=27.57;SOR=0.904	GT:AD:DP:GQ:PL	1/1:0,71:71:99:1986,213,0
2L	9664218	2L_9664218_SNP	C	T	1585.77	.	AC=2;AF=1.00;AN=2;DB;DP=36;ExcessHet=3.0103;FS=0.000;MLEAC=2;MLEAF=1.00;MQ=43.89;QD=30.93;SOR=0.693	GT:AD:DP:GQ:PL	1/1:0,36:36:99:1614,111,0
2L	9664242	2L_9664242_SNP	G	A	1896.77	.	AC=2;AF=1.00;AN=2;DB;DP=42;ExcessHet=3.0103;FS=0.000;MLEAC=2;MLEAF=1.00;MQ=43.91;QD=32.94;SOR=1.005	GT:AD:DP:GQ:PL	1/1:0,42:42:99:1925,129,0
2L	9664254	.	C	CCT	1831.73	.	AC=2;AF=1.00;AN=2;DP=46;ExcessHet=3.0103;FS=0.000;MLEAC=2;MLEAF=1.00;MQ=43.91;QD=33.95;SOR=0.859	GT:AD:DP:GQ:PL	1/1:0,43:43:99:1869,129,0
2L	9664305	2L_9664305_SNP	A	G	1094.77	.	AC=2;AF=1.00;AN=2;DB;DP=43;ExcessHet=3.0103;FS=0.000;MLEAC=2;MLEAF=1.00;MQ=44.00;QD=25.46;SOR=1.179	GT:AD:DP:GQ:PL	1/1:0,43:43:99:1123,128,0
2L	9664573	2L_9664573_SNP	T	A	1863.77	.	AC=2;AF=1.00;AN=2;DB;DP=42;ExcessHet=3.0103;FS=0.000;MLEAC=2;MLEAF=1.00;MQ=43.69;QD=22.46;SOR=0.788	GT:AD:DP:GQ:PL	1/1:0,42:42:99:1892,129,0
2L	9664575	2L_9664575_SNP	T	G	1863.77	.	AC=2;AF=1.00;AN=2;DB;DP=42;ExcessHet=3.0103;FS=0.000;MLEAC=2;MLEAF=1.00;MQ=43.69;QD=27.40;SOR=0.892	GT:AD:DP:GQ:PL	1/1:0,42:42:99:1892,129,0
2L	9664591	2L_9664591_SNP	T	A	988.77	.	AC=2;AF=1.00;AN=2;DB;DP=38;ExcessHet=3.0103;FS=0.000;MLEAC=2;MLEAF=1.00;MQ=43.65;QD=26.02;SOR=0.798	GT:AD:DP:GQ:PL	1/1:0,38:38:99:1017,113,0
2L	9664997	2L_9664997_SNP	C	G	1266.77	.	AC=2;AF=1.00;AN=2;DB;DP=47;ExcessHet=3.0103;FS=0.000;MLEAC=2;MLEAF=1.00;MQ=41.31;QD=26.95;SOR=1.022	GT:AD:DP:GQ:PL	1/1:0,47:47:99:1295,141,0
2L	9665010	2L_9665010_SNP	C	A	1874.77	.	AC=2;AF=1.00;AN=2;DB;DP=42;ExcessHet=3.0103;FS=0.000;MLEAC=2;MLEAF=1.00;MQ=41.02;QD=31.18;SOR=0.892	GT:AD:DP:GQ:PL	1/1:0,42:42:99:1903,130,0
2L	9665017	2L_9665017_SNP	A	G	1889.77	.	AC=2;AF=1.00;AN=2;DB;DP=41;ExcessHet=3.0103;FS=0.000;MLEAC=2;MLEAF=1.00;MQ=40.90;QD=28.72;SOR=0.954	GT:AD:DP:GQ:PL	1/1:0,41:41:99:1918,129,0
2L	9665020	2L_9665020_SNP	T	G	1996.77	.	AC=2;AF=1.00;AN=2;DB;DP=41;ExcessHet=3.0103;FS=0.000;MLEAC=2;MLEAF=1.00;MQ=40.82;QD=30.16;SOR=1.075	GT:AD:DP:GQ:PL	1/1:0,41:41:99:2025,135,0
2L	9665027	2L_9665027_SNP	G	A	1861.77	.	AC=2;AF=1.00;AN=2;DB;DP=41;ExcessHet=3.0103;FS=0.000;MLEAC=2;MLEAF=1.00;MQ=40.77;QD=28.83;SOR=0.954	GT:AD:DP:GQ:PL	1/1:0,41:41:99:1890,126,0
2L	9665028	2L_9665028_SNP	C	A	1861.77	.	AC=2;AF=1.00;AN=2;DB;DP=41;ExcessHet=3.0103;FS=0.000;MLEAC=2;MLEAF=1.00;MQ=40.77;QD=29.37;SOR=0.954	GT:AD:DP:GQ:PL	1/1:0,41:41:99:1890,126,0
2L	9665031	.	TAACTAAAACAC	T	1897.73	.	AC=2;AF=1.00;AN=2;DP=42;ExcessHet=3.0103;FS=0.000;MLEAC=2;MLEAF=1.00;MQ=40.77;QD=29.46;SOR=1.005	GT:AD:DP:GQ:PL	1/1:0,42:42:99:1935,129,0
2L	9665045	.	G	GT	1942.73	.	AC=2;AF=1.00;AN=2;DP=42;ExcessHet=3.0103;FS=0.000;MLEAC=2;MLEAF=1.00;MQ=40.70;QD=30.67;SOR=1.005	GT:AD:DP:GQ:PL	1/1:0,42:42:99:1980,132,0
2L	9665046	.	G	GA	1942.73	.	AC=2;AF=1.00;AN=2;DP=43;ExcessHet=3.0103;FS=0.000;MLEAC=2;MLEAF=1.00;MQ=40.78;QD=28.24;SOR=1.055	GT:AD:DP:GQ:PL	1/1:0,43:43:99:1980,132,0
2L	9665055	2L_9665055_SNP	G	A	1924.77	.	AC=2;AF=1.00;AN=2;DB;DP=41;ExcessHet=3.0103;FS=0.000;MLEAC=2;MLEAF=1.00;MQ=40.59;QD=28.46;SOR=1.075	GT:AD:DP:GQ:PL	1/1:0,41:41:99:1953,132,0
2L	9665060	2L_9665060_SNP	T	A	1789.77	.	AC=2;AF=1.00;AN=2;DB;DP=41;ExcessHet=3.0103;FS=0.000;MLEAC=2;MLEAF=1.00;MQ=40.59;QD=27.31;SOR=1.075	GT:AD:DP:GQ:PL	1/1:0,41:41:99:1818,123,0
2L	9665072	2L_9665072_SNP	G	T	1975.77	.	AC=2;AF=1.00;AN=2;DB;DP=45;ExcessHet=3.0103;FS=0.000;MLEAC=2;MLEAF=1.00;MQ=40.73;QD=27.56;SOR=0.829	GT:AD:DP:GQ:PL	1/1:0,45:45:99:2004,135,0
2L	9665077	2L_9665077_SNP	G	T	1968.77	.	AC=2;AF=1.00;AN=2;DB;DP=44;ExcessHet=3.0103;FS=0.000;MLEAC=2;MLEAF=1.00;MQ=40.70;QD=34.65;SOR=0.883	GT:AD:DP:GQ:PL	1/1:0,44:44:99:1997,135,0
2L	9665086	2L_9665086_SNP	C	T	1934.77	.	AC=2;AF=1.00;AN=2;DB;DP=42;ExcessHet=3.0103;FS=0.000;MLEAC=2;MLEAF=1.00;MQ=41.13;QD=29.46;SOR=1.127	GT:AD:DP:GQ:PL	1/1:0,42:42:99:1963,132,0
2L	9665100	2L_9665100_SNP	A	T	1900.77	.	AC=2;AF=1.00;AN=2;DB;DP=42;ExcessHet=3.0103;FS=0.000;MLEAC=2;MLEAF=1.00;MQ=41.59;QD=25.58;SOR=1.259	GT:AD:DP:GQ:PL	1/1:0,42:42:99:1929,135,0
2L	9665108	2L_9665108_SNP	C	A	1861.77	.	AC=2;AF=1.00;AN=2;DB;DP=43;ExcessHet=3.0103;FS=0.000;MLEAC=2;MLEAF=1.00;MQ=41.74;QD=28.96;SOR=1.179	GT:AD:DP:GQ:PL	1/1:0,43:43:99:1890,132,0
2L	9665231	2L_9665231_SNP	C	G	1816.77	.	AC=2;AF=1.00;AN=2;DB;DP=41;ExcessHet=3.0103;FS=0.000;MLEAC=2;MLEAF=1.00;MQ=41.75;QD=35.00;SOR=0.741	GT:AD:DP:GQ:PL	1/1:0,41:41:99:1845,123,0
2L	9665238	2L_9665238_SNP	G	C	1845.77	.	AC=2;AF=1.00;AN=2;DB;DP=42;ExcessHet=3.0103;FS=0.000;MLEAC=2;MLEAF=1.00;MQ=41.80;QD=30.55;SOR=0.788	GT:AD:DP:GQ:PL	1/1:0,42:42:99:1874,126,0
2L	9665253	.	G	GCTGGCTGA	1151.73	.	AC=2;AF=1.00;AN=2;DP=33;ExcessHet=3.0103;FS=0.000;MLEAC=2;MLEAF=1.00;MQ=41.50;QD=29.32;SOR=0.846	GT:AD:DP:GQ:PL	1/1:0,26:26:83:1189,83,0
2L	9665549	2L_9665549_SNP	A	T	1114.77	.	AC=2;AF=1.00;AN=2;DB;DP=41;ExcessHet=3.0103;FS=0.000;MLEAC=2;MLEAF=1.00;MQ=44.00;QD=27.19;SOR=2.247	GT:AD:DP:GQ:PL	1/1:0,41:41:99:1143,123,0
2L	9665670	.	T	G	1322.77	.	AC=2;AF=1.00;AN=2;DP=50;ExcessHet=3.0103;FS=0.000;MLEAC=2;MLEAF=1.00;MQ=44.00;QD=27.00;SOR=1.007	GT:AD:DP:GQ:PL	1/1:0,49:49:99:1351,147,0
2L	9666941	.	T	TAA	1565.73	.	AC=2;AF=1.00;AN=2;BaseQRankSum=-0.599;ClippingRankSum=0.000;DP=57;ExcessHet=3.0103;FS=0.000;MLEAC=2;MLEAF=1.00;MQ=43.64;MQRankSum=-0.226;QD=32.62;ReadPosRankSum=-1.048;SOR=0.634	GT:AD:DP:GQ:PL	1/1:1,47:48:99:1603,112,0
2L	9667978	.	C	T	964.77	.	AC=2;AF=1.00;AN=2;DP=38;ExcessHet=3.0103;FS=0.000;MLEAC=2;MLEAF=1.00;MQ=43.76;QD=25.39;SOR=1.493	GT:AD:DP:GQ:PL	1/1:0,38:38:99:993,113,0
2L	9668510	2L_9668510_INS	C	CG	1577.73	.	AC=2;AF=1.00;AN=2;DB;DP=45;ExcessHet=3.0103;FS=0.000;MLEAC=2;MLEAF=1.00;MQ=44.00;QD=30.47;SOR=0.737	GT:AD:DP:GQ:PL	1/1:0,45:45:99:1615,135,0
2L	9668878	.	C	A	2044.77	.	AC=2;AF=1.00;AN=2;DP=46;ExcessHet=3.0103;FS=0.000;MLEAC=2;MLEAF=1.00;MQ=43.87;QD=28.37;SOR=0.780	GT:AD:DP:GQ:PL	1/1:0,46:46:99:2073,141,0
2L	9668879	.	C	T	2044.77	.	AC=2;AF=1.00;AN=2;DP=45;ExcessHet=3.0103;FS=0.000;MLEAC=2;MLEAF=1.00;MQ=43.87;QD=36.43;SOR=0.829	GT:AD:DP:GQ:PL	1/1:0,45:45:99:2073,141,0
2L	9668880	.	G	A	2044.77	.	AC=2;AF=1.00;AN=2;DP=45;ExcessHet=3.0103;FS=0.000;MLEAC=2;MLEAF=1.00;MQ=43.87;QD=28.39;SOR=0.829	GT:AD:DP:GQ:PL	1/1:0,45:45:99:2073,141,0
2L	9668982	2L_9668982_SNP	T	C	1114.77	.	AC=2;AF=1.00;AN=2;DB;DP=43;ExcessHet=3.0103;FS=0.000;MLEAC=2;MLEAF=1.00;MQ=43.87;QD=26.54;SOR=1.721	GT:AD:DP:GQ:PL	1/1:0,42:42:99:1143,126,0
2L	9669119	2L_9669119_SNP	T	C	1366.77	.	AC=2;AF=1.00;AN=2;DB;DP=57;ExcessHet=3.0103;FS=0.000;MLEAC=2;MLEAF=1.00;MQ=44.00;QD=24.85;SOR=1.262	GT:AD:DP:GQ:PL	1/1:0,55:55:99:1395,163,0
2L	9669238	.	G	GA	882.73	.	AC=2;AF=1.00;AN=2;BaseQRankSum=-0.510;ClippingRankSum=0.000;DP=46;ExcessHet=3.0103;FS=0.000;MLEAC=2;MLEAF=1.00;MQ=44.00;MQRankSum=0.000;QD=20.06;ReadPosRankSum=-1.143;SOR=0.283	GT:AD:DP:GQ:PL	1/1:1,43:44:99:920,116,0
2L	9669344	2L_9669344_SNP	G	A	1329.77	.	AC=2;AF=1.00;AN=2;DB;DP=50;ExcessHet=3.0103;FS=0.000;MLEAC=2;MLEAF=1.00;MQ=44.00;QD=26.60;SOR=1.270	GT:AD:DP:GQ:PL	1/1:0,50:50:99:1358,150,0
2L	9669394	2L_9669394_SNP	C	T	1595.77	.	AC=2;AF=1.00;AN=2;DB;DP=57;ExcessHet=3.0103;FS=0.000;MLEAC=2;MLEAF=1.00;MQ=44.00;QD=28.00;SOR=0.960	GT:AD:DP:GQ:PL	1/1:0,57:57:99:1624,171,0
2L	9669482	.	GA	G	1069.73	.	AC=2;AF=1.00;AN=2;BaseQRankSum=-1.478;ClippingRankSum=0.000;DP=66;ExcessHet=3.0103;FS=6.394;MLEAC=2;MLEAF=1.00;MQ=44.00;MQRankSum=0.000;QD=17.83;ReadPosRankSum=1.504;SOR=0.349	GT:AD:DP:GQ:PL	1/1:2,58:60:99:1107,134,0
2L	9670099	2L_9670099_SNP	T	C	1543.77	.	AC=2;AF=1.00;AN=2;DB;DP=60;ExcessHet=3.0103;FS=0.000;MLEAC=2;MLEAF=1.00;MQ=43.97;QD=25.73;SOR=0.760	GT:AD:DP:GQ:PL	1/1:0,60:60:99:1572,179,0
2L	9670330	2L_9670330_SNP	T	A	1598.77	.	AC=2;AF=1.00;AN=2;DB;DP=59;ExcessHet=3.0103;FS=0.000;MLEAC=2;MLEAF=1.00;MQ=43.97;QD=27.10;SOR=0.726	GT:AD:DP:GQ:PL	1/1:0,59:59:99:1627,177,0
2L	9670392	2L_9670392_SNP	C	G	2719.77	.	AC=2;AF=1.00;AN=2;DB;DP=63;ExcessHet=3.0103;FS=0.000;MLEAC=2;MLEAF=1.00;MQ=43.97;QD=28.50;SOR=1.092	GT:AD:DP:GQ:PL	1/1:0,63:63:99:2748,193,0
2L	9670414	2L_9670414_SNP	C	A	2806.77	.	AC=2;AF=1.00;AN=2;DB;DP=63;ExcessHet=3.0103;FS=0.000;MLEAC=2;MLEAF=1.00;MQ=43.97;QD=35.22;SOR=0.933	GT:AD:DP:GQ:PL	1/1:0,63:63:99:2835,190,0
2L	9670419	2L_9670419_SNP	C	G	2792.77	.	AC=2;AF=1.00;AN=2;DB;DP=61;ExcessHet=3.0103;FS=0.000;MLEAC=2;MLEAF=1.00;MQ=43.97;QD=33.29;SOR=0.941	GT:AD:DP:GQ:PL	1/1:0,61:61:99:2821,190,0
2L	9670461	2L_9670461_SNP	C	T	1801.77	.	AC=2;AF=1.00;AN=2;DB;DP=66;ExcessHet=3.0103;FS=0.000;MLEAC=2;MLEAF=1.00;MQ=44.00;QD=27.30;SOR=1.112	GT:AD:DP:GQ:PL	1/1:0,66:66:99:1830,198,0
2L	9670748	.	GAAATTTTA	G	2241.73	.	AC=2;AF=1.00;AN=2;DP=52;ExcessHet=3.0103;FS=0.000;MLEAC=2;MLEAF=1.00;MQ=43.49;QD=33.90;SOR=0.732	GT:AD:DP:GQ:PL	1/1:0,51:51:99:2279,154,0
2L	9670923	2L_9670923_SNP	A	G	1398.77	.	AC=2;AF=1.00;AN=2;DB;DP=51;ExcessHet=3.0103;FS=0.000;MLEAC=2;MLEAF=1.00;MQ=43.68;QD=27.98;SOR=1.390	GT:AD:DP:GQ:PL	1/1:0,50:50:99:1427,150,0
2L	9670942	.	A	C	1069.77	.	AC=2;AF=1.00;AN=2;DP=45;ExcessHet=3.0103;FS=0.000;MLEAC=2;MLEAF=1.00;MQ=43.68;QD=24.31;SOR=2.636	GT:AD:DP:GQ:PL	1/1:0,44:44:99:1098,129,0
2L	9671012	2L_9671012_SNP	G	A	1381.77	.	AC=2;AF=1.00;AN=2;DB;DP=52;ExcessHet=3.0103;FS=0.000;MLEAC=2;MLEAF=1.00;MQ=43.96;QD=26.57;SOR=1.480	GT:AD:DP:GQ:PL	1/1:0,52:52:99:1410,155,0
2L	9671096	2L_9671096_SNP	G	C	1409.77	.	AC=2;AF=1.00;AN=2;DB;DP=54;ExcessHet=3.0103;FS=0.000;MLEAC=2;MLEAF=1.00;MQ=43.96;QD=26.11;SOR=0.693	GT:AD:DP:GQ:PL	1/1:0,54:54:99:1438,161,0
2L	9671463	2L_9671463_SNP	A	G	2300.77	.	AC=2;AF=1.00;AN=2;DB;DP=58;ExcessHet=3.0103;FS=0.000;MLEAC=2;MLEAF=1.00;MQ=43.61;QD=30.20;SOR=0.800	GT:AD:DP:GQ:PL	1/1:0,57:57:99:2329,168,0
2L	9671468	.	C	CAAAA	2346.73	.	AC=2;AF=1.00;AN=2;DP=56;ExcessHet=3.0103;FS=0.000;MLEAC=1;MLEAF=0.500;MQ=43.59;QD=26.27;SOR=1.432	GT:AD:DP:GQ:PL	1/1:1,54:55:99:2356,177,0
2L	9672035	2L_9672035_SNP	T	G	1429.77	.	AC=2;AF=1.00;AN=2;DB;DP=54;ExcessHet=3.0103;FS=0.000;MLEAC=2;MLEAF=1.00;MQ=43.89;QD=26.48;SOR=0.846	GT:AD:DP:GQ:PL	1/1:0,54:54:99:1458,161,0
2L	9672797	2L_9672797_SNP	C	T	1042.77	.	AC=2;AF=1.00;AN=2;DB;DP=43;ExcessHet=3.0103;FS=0.000;MLEAC=2;MLEAF=1.00;MQ=44.00;QD=24.25;SOR=1.455	GT:AD:DP:GQ:PL	1/1:0,43:43:99:1071,126,0
2L	9672927	2L_9672927_SNP	G	C	1175.77	.	AC=2;AF=1.00;AN=2;DB;DP=45;ExcessHet=3.0103;FS=0.000;MLEAC=2;MLEAF=1.00;MQ=44.00;QD=26.72;SOR=1.105	GT:AD:DP:GQ:PL	1/1:0,44:44:99:1204,132,0
2L	9672952	2L_9672952_SNP	A	G	955.77	.	AC=2;AF=1.00;AN=2;DB;DP=37;ExcessHet=3.0103;FS=0.000;MLEAC=2;MLEAF=1.00;MQ=44.00;QD=27.31;SOR=1.483	GT:AD:DP:GQ:PL	1/1:0,35:35:99:984,105,0
2L	9673011	2L_9673011_SNP	T	C	1139.77	.	AC=2;AF=1.00;AN=2;DB;DP=43;ExcessHet=3.0103;FS=0.000;MLEAC=2;MLEAF=1.00;MQ=43.23;QD=26.51;SOR=1.455	GT:AD:DP:GQ:PL	1/1:0,43:43:99:1168,129,0
2L	9673037	2L_9673037_SNP	C	T	1280.77	.	AC=2;AF=1.00;AN=2;DB;DP=48;ExcessHet=3.0103;FS=0.000;MLEAC=2;MLEAF=1.00;MQ=44.00;QD=26.68;SOR=1.562	GT:AD:DP:GQ:PL	1/1:0,48:48:99:1309,144,0
2L	9673462	2L_9673462_SNP	C	G	1086.77	.	AC=2;AF=1.00;AN=2;DB;DP=40;ExcessHet=3.0103;FS=0.000;MLEAC=2;MLEAF=1.00;MQ=44.00;QD=27.17;SOR=1.151	GT:AD:DP:GQ:PL	1/1:0,40:40:99:1115,120,0
2L	9673777	.	AT	A	640.73	.	AC=2;AF=1.00;AN=2;BaseQRankSum=0.951;ClippingRankSum=0.000;DP=53;ExcessHet=3.0103;FS=3.680;MLEAC=2;MLEAF=1.00;MQ=43.56;MQRankSum=3.137;QD=15.63;ReadPosRankSum=1.238;SOR=0.793	GT:AD:DP:GQ:PL	1/1:1,40:41:99:678,100,0
2L	9673905	2L_9673905_SNP	G	T	1511.77	.	AC=2;AF=1.00;AN=2;DB;DP=56;ExcessHet=3.0103;FS=0.000;MLEAC=2;MLEAF=1.00;MQ=43.23;QD=27.49;SOR=1.159	GT:AD:DP:GQ:PL	1/1:0,55:55:99:1540,165,0
2L	9673956	2L_9673956_SNP	T	A	1562.77	.	AC=2;AF=1.00;AN=2;DB;DP=58;ExcessHet=3.0103;FS=0.000;MLEAC=2;MLEAF=1.00;MQ=42.03;QD=26.94;SOR=0.997	GT:AD:DP:GQ:PL	1/1:0,58:58:99:1591,174,0
2L	9673995	2L_9673995_SNP	C	T	2612.77	.	AC=2;AF=1.00;AN=2;DB;DP=61;ExcessHet=3.0103;FS=0.000;MLEAC=2;MLEAF=1.00;MQ=39.16;QD=32.07;SOR=0.725	GT:AD:DP:GQ:PL	1/1:0,61:61:99:2641,184,0
2L	9674003	2L_9674003_SNP	A	T	2564.77	.	AC=2;AF=1.00;AN=2;DB;DP=57;ExcessHet=3.0103;FS=0.000;MLEAC=2;MLEAF=1.00;MQ=38.60;QD=25.38;SOR=0.728	GT:AD:DP:GQ:PL	1/1:0,57:57:99:2593,175,0
2L	9674011	.	AAT	A	2617.73	.	AC=2;AF=1.00;AN=2;DP=58;ExcessHet=3.0103;FS=0.000;MLEAC=2;MLEAF=1.00;MQ=38.18;QD=30.66;SOR=0.762	GT:AD:DP:GQ:PL	1/1:0,58:58:99:2655,178,0
2L	9674037	.	TGATTTATACAAGTGCA	T	2302.73	.	AC=2;AF=1.00;AN=2;DP=52;ExcessHet=3.0103;FS=0.000;MLEAC=2;MLEAF=1.00;MQ=36.90;QD=31.18;SOR=0.770	GT:AD:DP:GQ:PL	1/1:0,52:52:99:2340,157,0
2L	9674056	.	ATAT	A	2167.73	.	AC=2;AF=1.00;AN=2;DP=49;ExcessHet=3.0103;FS=0.000;MLEAC=2;MLEAF=1.00;MQ=37.62;QD=33.50;SOR=0.733	GT:AD:DP:GQ:PL	1/1:0,49:49:99:2205,147,0
2L	9674062	.	ATTGT	A	2212.73	.	AC=2;AF=1.00;AN=2;DP=48;ExcessHet=3.0103;FS=0.000;MLEAC=2;MLEAF=1.00;MQ=37.34;QD=31.99;SOR=0.776	GT:AD:DP:GQ:PL	1/1:0,48:48:99:2250,151,0
2L	9674067	.	G	C	2131.77	.	AC=2;AF=1.00;AN=2;DP=48;ExcessHet=3.0103;FS=0.000;MLEAC=2;MLEAF=1.00;MQ=37.34;QD=22.59;SOR=0.776	GT:AD:DP:GQ:PL	1/1:0,48:48:99:2160,144,0
2L	9674089	.	ATTCGC	A	2347.73	.	AC=2;AF=1.00;AN=2;DP=52;ExcessHet=3.0103;FS=0.000;MLEAC=2;MLEAF=1.00;MQ=37.86;QD=26.18;SOR=1.036	GT:AD:DP:GQ:PL	1/1:0,52:52:99:2385,160,0
2L	9674096	.	T	TTG	2347.73	.	AC=2;AF=1.00;AN=2;DP=51;ExcessHet=3.0103;FS=0.000;MLEAC=2;MLEAF=1.00;MQ=37.77;QD=32.82;SOR=0.994	GT:AD:DP:GQ:PL	1/1:0,51:51:99:2385,160,0
2L	9674110	2L_9674110_SNP	A	G	1996.77	.	AC=2;AF=1.00;AN=2;DB;DP=44;ExcessHet=3.0103;FS=0.000;MLEAC=2;MLEAF=1.00;MQ=37.51;QD=31.19;SOR=1.105	GT:AD:DP:GQ:PL	1/1:0,44:44:99:2025,135,0
2L	9674119	.	T	TATTTTAAAAGGAAATA	2527.73	.	AC=2;AF=1.00;AN=2;DP=48;ExcessHet=3.0103;FS=0.000;MLEAC=2;MLEAF=1.00;MQ=38.17;QD=29.61;SOR=1.067	GT:AD:DP:GQ:PL	1/1:0,48:48:99:2565,172,0
2L	9674140	2L_9674140_SNP	T	C	1931.77	.	AC=2;AF=1.00;AN=2;DB;DP=42;ExcessHet=3.0103;FS=0.000;MLEAC=2;MLEAF=1.00;MQ=40.42;QD=31.06;SOR=1.127	GT:AD:DP:GQ:PL	1/1:0,42:42:99:1960,135,0
2L	9674500	2L_9674500_SNP	T	A	1316.77	.	AC=2;AF=1.00;AN=2;DB;DP=47;ExcessHet=3.0103;FS=0.000;MLEAC=2;MLEAF=1.00;MQ=43.69;QD=28.02;SOR=0.735	GT:AD:DP:GQ:PL	1/1:0,47:47:99:1345,141,0
2L	9674796	2L_9674796_SNP	T	C	2696.77	.	AC=2;AF=1.00;AN=2;BaseQRankSum=0.720;ClippingRankSum=0.000;DB;DP=65;ExcessHet=3.0103;FS=0.000;MLEAC=2;MLEAF=1.00;MQ=43.55;MQRankSum=1.862;QD=27.35;ReadPosRankSum=0.402;SOR=0.514	GT:AD:DP:GQ:PL	1/1:1,64:65:67:2725,67,0
2L	9674818	2L_9674818_SNP	G	A	2944.77	.	AC=2;AF=1.00;AN=2;BaseQRankSum=1.779;ClippingRankSum=0.000;DB;DP=70;ExcessHet=3.0103;FS=0.000;MLEAC=2;MLEAF=1.00;MQ=43.47;MQRankSum=1.670;QD=28.35;ReadPosRankSum=-0.693;SOR=0.672	GT:AD:DP:GQ:PL	1/1:1,69:70:79:2973,79,0
2L	9674820	.	C	CAA	2972.73	.	AC=2;AF=1.00;AN=2;BaseQRankSum=1.784;ClippingRankSum=0.000;DP=70;ExcessHet=3.0103;FS=0.000;MLEAC=2;MLEAF=1.00;MQ=43.47;MQRankSum=1.670;QD=26.76;ReadPosRankSum=-0.792;SOR=0.672	GT:AD:DP:GQ:PL	1/1:1,69:70:82:3010,82,0
2L	9674821	.	CGT	C	2972.73	.	AC=2;AF=1.00;AN=2;BaseQRankSum=0.469;ClippingRankSum=0.000;DP=70;ExcessHet=3.0103;FS=0.000;MLEAC=2;MLEAF=1.00;MQ=43.47;MQRankSum=1.670;QD=28.77;ReadPosRankSum=-0.866;SOR=0.613	GT:AD:DP:GQ:PL	1/1:1,69:70:82:3010,82,0
2L	9674954	2L_9674954_SNP	G	C	2652.77	.	AC=2;AF=1.00;AN=2;DB;DP=61;ExcessHet=3.0103;FS=0.000;MLEAC=2;MLEAF=1.00;MQ=43.34;QD=29.53;SOR=0.725	GT:AD:DP:GQ:PL	1/1:0,61:61:99:2681,187,0
2L	9674978	2L_9674978_SNP	G	C	2850.77	.	AC=2;AF=1.00;AN=2;DB;DP=63;ExcessHet=3.0103;FS=0.000;MLEAC=2;MLEAF=1.00;MQ=43.31;QD=31.65;SOR=0.859	GT:AD:DP:GQ:PL	1/1:0,63:63:99:2879,196,0
2L	9674987	2L_9674987_SNP	G	T	2923.77	.	AC=2;AF=1.00;AN=2;DB;DP=68;ExcessHet=3.0103;FS=0.000;MLEAC=2;MLEAF=1.00;MQ=43.22;QD=28.51;SOR=0.814	GT:AD:DP:GQ:PL	1/1:0,68:68:99:2952,205,0
2L	9675088	2L_9675088_SNP	G	C	2959.77	.	AC=2;AF=1.00;AN=2;DB;DP=67;ExcessHet=3.0103;FS=0.000;MLEAC=2;MLEAF=1.00;MQ=42.40;QD=30.60;SOR=0.849	GT:AD:DP:GQ:PL	1/1:0,67:67:99:2988,202,0
2L	9675094	2L_9675094_SNP	T	A	3166.77	.	AC=2;AF=1.00;AN=2;DB;DP=69;ExcessHet=3.0103;FS=0.000;MLEAC=2;MLEAF=1.00;MQ=42.39;QD=31.59;SOR=0.781	GT:AD:DP:GQ:PL	1/1:0,69:69:99:3195,214,0
2L	9675096	2L_9675096_SNP	C	T	3211.77	.	AC=2;AF=1.00;AN=2;DB;DP=70;ExcessHet=3.0103;FS=0.000;MLEAC=2;MLEAF=1.00;MQ=42.39;QD=32.59;SOR=0.811	GT:AD:DP:GQ:PL	1/1:0,70:70:99:3240,217,0
2L	9675103	2L_9675103_INS	C	CTTGA	3202.73	.	AC=2;AF=1.00;AN=2;DB;DP=71;ExcessHet=3.0103;FS=0.000;MLEAC=2;MLEAF=1.00;MQ=42.19;QD=34.88;SOR=0.779	GT:AD:DP:GQ:PL	1/1:0,71:71:99:3240,217,0
2L	9675116	2L_9675116_SNP	A	G	3076.77	.	AC=2;AF=1.00;AN=2;DB;DP=68;ExcessHet=3.0103;FS=0.000;MLEAC=2;MLEAF=1.00;MQ=42.01;QD=34.35;SOR=0.814	GT:AD:DP:GQ:PL	1/1:0,68:68:99:3105,208,0
2L	9675121	.	G	A	3121.77	.	AC=2;AF=1.00;AN=2;DP=69;ExcessHet=3.0103;FS=0.000;MLEAC=2;MLEAF=1.00;MQ=42.01;QD=36.52;SOR=0.781	GT:AD:DP:GQ:PL	1/1:0,69:69:99:3150,211,0
2L	9675123	2L_9675123_SNP	A	G	3201.77	.	AC=2;AF=1.00;AN=2;DB;DP=68;ExcessHet=3.0103;FS=0.000;MLEAC=2;MLEAF=1.00;MQ=42.04;QD=26.28;SOR=0.814	GT:AD:DP:GQ:PL	1/1:0,68:68:99:3230,220,0
2L	9675130	2L_9675130_SNP	A	G	3153.77	.	AC=2;AF=1.00;AN=2;DB;DP=74;ExcessHet=3.0103;FS=0.000;MLEAC=2;MLEAF=1.00;MQ=42.29;QD=32.77;SOR=0.836	GT:AD:DP:GQ:PL	1/1:0,73:73:99:3182,223,0
2L	9675145	2L_9675145_SNP	C	T	1930.77	.	AC=2;AF=1.00;AN=2;DB;DP=73;ExcessHet=3.0103;FS=0.000;MLEAC=2;MLEAF=1.00;MQ=42.40;QD=26.82;SOR=1.002	GT:AD:DP:GQ:PL	1/1:0,72:72:99:1959,215,0
2L	9675220	2L_9675220_SNP	T	A	3608.77	.	AC=2;AF=1.00;AN=2;DB;DP=82;ExcessHet=3.0103;FS=0.000;MLEAC=2;MLEAF=1.00;MQ=43.35;QD=26.54;SOR=0.961	GT:AD:DP:GQ:PL	1/1:0,82:82:99:3637,250,0
2L	9675224	2L_9675224_SNP	A	C	3579.77	.	AC=2;AF=1.00;AN=2;DB;DP=81;ExcessHet=3.0103;FS=0.000;MLEAC=2;MLEAF=1.00;MQ=43.39;QD=27.66;SOR=0.995	GT:AD:DP:GQ:PL	1/1:0,81:81:99:3608,247,0
2L	9675269	2L_9675269_SNP	A	G	3914.77	.	AC=2;AF=1.00;AN=2;DB;DP=90;ExcessHet=3.0103;FS=0.000;MLEAC=2;MLEAF=1.00;MQ=43.48;QD=26.40;SOR=0.883	GT:AD:DP:GQ:PL	1/1:0,90:90:99:3943,271,0
2L	9675275	2L_9675275_SNP	C	T	3988.77	.	AC=2;AF=1.00;AN=2;DB;DP=86;ExcessHet=3.0103;FS=0.000;MLEAC=2;MLEAF=1.00;MQ=43.45;QD=28.81;SOR=0.947	GT:AD:DP:GQ:PL	1/1:0,86:86:99:4017,277,0
2L	9675283	2L_9675283_SNP	A	C	3736.77	.	AC=2;AF=1.00;AN=2;DB;DP=86;ExcessHet=3.0103;FS=0.000;MLEAC=2;MLEAF=1.00;MQ=43.50;QD=30.87;SOR=1.039	GT:AD:DP:GQ:PL	1/1:0,85:85:99:3765,258,0
2L	9675321	.	CACA	C	3305.73	.	AC=2;AF=1.00;AN=2;DP=78;ExcessHet=3.0103;FS=0.000;MLEAC=2;MLEAF=1.00;MQ=43.57;QD=26.96;SOR=0.719	GT:AD:DP:GQ:PL	1/1:0,75:75:99:3343,226,0
2L	9675336	.	A	C	1936.77	.	AC=2;AF=1.00;AN=2;BaseQRankSum=0.661;ClippingRankSum=0.000;DP=77;ExcessHet=3.0103;FS=3.067;MLEAC=2;MLEAF=1.00;MQ=43.67;MQRankSum=-0.416;QD=25.15;ReadPosRankSum=-0.588;SOR=0.306	GT:AD:DP:GQ:PL	1/1:1,76:77:99:1965,202,0
2L	9675895	2L_9675895_SNP	T	G	1297.77	.	AC=2;AF=1.00;AN=2;DB;DP=49;ExcessHet=3.0103;FS=0.000;MLEAC=2;MLEAF=1.00;MQ=43.96;QD=26.49;SOR=0.733	GT:AD:DP:GQ:PL	1/1:0,49:49:99:1326,147,0
2L	9675936	2L_9675936_SNP	C	T	1363.77	.	AC=2;AF=1.00;AN=2;DB;DP=50;ExcessHet=3.0103;FS=0.000;MLEAC=2;MLEAF=1.00;MQ=43.96;QD=27.28;SOR=0.773	GT:AD:DP:GQ:PL	1/1:0,50:50:99:1392,150,0
2L	9676099	.	T	TG	2154.73	.	AC=2;AF=1.00;AN=2;DP=48;ExcessHet=3.0103;FS=0.000;MLEAC=2;MLEAF=1.00;MQ=44.00;QD=29.04;SOR=0.823	GT:AD:DP:GQ:PL	1/1:0,47:47:99:2192,147,0
2L	9676102	2L_9676102_SNP	A	T	2176.77	.	AC=2;AF=1.00;AN=2;DB;DP=49;ExcessHet=3.0103;FS=0.000;MLEAC=2;MLEAF=1.00;MQ=44.00;QD=31.62;SOR=0.733	GT:AD:DP:GQ:PL	1/1:0,49:49:99:2205,147,0
2L	9676114	2L_9676114_SNP	T	C	2024.77	.	AC=2;AF=1.00;AN=2;DB;DP=45;ExcessHet=3.0103;FS=0.000;MLEAC=2;MLEAF=1.00;MQ=44.00;QD=30.68;SOR=0.737	GT:AD:DP:GQ:PL	1/1:0,45:45:99:2053,138,0
2L	9676134	2L_9676134_SNP	T	C	1888.77	.	AC=2;AF=1.00;AN=2;DB;DP=45;ExcessHet=3.0103;FS=0.000;MLEAC=2;MLEAF=1.00;MQ=43.96;QD=28.45;SOR=0.829	GT:AD:DP:GQ:PL	1/1:0,45:45:99:1917,135,0
2L	9676216	2L_9676216_SNP	A	G	1906.77	.	AC=2;AF=1.00;AN=2;DB;DP=43;ExcessHet=3.0103;FS=0.000;MLEAC=2;MLEAF=1.00;MQ=43.91;QD=27.93;SOR=0.836	GT:AD:DP:GQ:PL	1/1:0,43:43:99:1935,129,0
2L	9676225	.	A	C	2169.77	.	AC=2;AF=1.00;AN=2;DP=47;ExcessHet=3.0103;FS=0.000;MLEAC=2;MLEAF=1.00;MQ=43.92;QD=27.90;SOR=0.823	GT:AD:DP:GQ:PL	1/1:0,47:47:99:2198,147,0
2L	9676237	2L_9676237_SNP	G	A	2332.77	.	AC=2;AF=1.00;AN=2;DB;DP=51;ExcessHet=3.0103;FS=0.000;MLEAC=2;MLEAF=1.00;MQ=43.92;QD=26.00;SOR=1.094	GT:AD:DP:GQ:PL	1/1:0,51:51:99:2361,160,0
2L	9676249	2L_9676249_SNP	C	T	2312.77	.	AC=2;AF=1.00;AN=2;DB;DP=52;ExcessHet=3.0103;FS=0.000;MLEAC=2;MLEAF=1.00;MQ=43.92;QD=22.60;SOR=1.358	GT:AD:DP:GQ:PL	1/1:0,52:52:99:2341,163,0
2L	9676401	2L_9676401_SNP	T	A	1734.77	.	AC=2;AF=1.00;AN=2;DB;DP=66;ExcessHet=3.0103;FS=0.000;MLEAC=2;MLEAF=1.00;MQ=43.94;QD=26.28;SOR=0.886	GT:AD:DP:GQ:PL	1/1:0,66:66:99:1763,198,0
2L	9676458	2L_9676458_SNP	G	A	1799.77	.	AC=2;AF=1.00;AN=2;DB;DP=66;ExcessHet=3.0103;FS=0.000;MLEAC=2;MLEAF=1.00;MQ=44.00;QD=27.27;SOR=0.818	GT:AD:DP:GQ:PL	1/1:0,66:66:99:1828,198,0
2L	9676482	2L_9676482_SNP	T	A	1718.77	.	AC=2;AF=1.00;AN=2;DB;DP=63;ExcessHet=3.0103;FS=0.000;MLEAC=2;MLEAF=1.00;MQ=44.00;QD=27.28;SOR=0.724	GT:AD:DP:GQ:PL	1/1:0,63:63:99:1747,189,0
2L	9676754	2L_9676754_SNP	C	A	1098.77	.	AC=2;AF=1.00;AN=2;DB;DP=42;ExcessHet=3.0103;FS=0.000;MLEAC=2;MLEAF=1.00;MQ=44.00;QD=26.16;SOR=1.127	GT:AD:DP:GQ:PL	1/1:0,42:42:99:1127,126,0
2L	9676857	2L_9676857_SNP	C	G	1070.77	.	AC=2;AF=1.00;AN=2;DB;DP=40;ExcessHet=3.0103;FS=0.000;MLEAC=2;MLEAF=1.00;MQ=44.00;QD=26.77;SOR=1.022	GT:AD:DP:GQ:PL	1/1:0,40:40:99:1099,120,0
2L	9676868	2L_9676868_SNP	A	G	1023.77	.	AC=2;AF=1.00;AN=2;DB;DP=40;ExcessHet=3.0103;FS=0.000;MLEAC=2;MLEAF=1.00;MQ=44.28;QD=25.59;SOR=1.151	GT:AD:DP:GQ:PL	1/1:0,40:40:99:1052,120,0
2L	9677008	.	ACAAAGTGAAAT	A	2478.73	.	AC=2;AF=1.00;AN=2;DP=58;ExcessHet=3.0103;FS=0.000;MLEAC=2;MLEAF=1.00;MQ=45.41;QD=31.94;SOR=0.800	GT:AD:DP:GQ:PL	1/1:0,57:57:99:2516,172,0
2L	9677034	2L_9677034_SNP	A	G	1626.77	.	AC=2;AF=1.00;AN=2;DB;DP=61;ExcessHet=3.0103;FS=0.000;MLEAC=2;MLEAF=1.00;MQ=44.98;QD=26.67;SOR=0.725	GT:AD:DP:GQ:PL	1/1:0,61:61:99:1655,183,0
2L	9677098	2L_9677098_SNP	C	T	1404.77	.	AC=2;AF=1.00;AN=2;DB;DP=53;ExcessHet=3.0103;FS=0.000;MLEAC=2;MLEAF=1.00;MQ=44.09;QD=26.51;SOR=1.179	GT:AD:DP:GQ:PL	1/1:0,53:53:99:1433,158,0
2L	9677120	2L_9677120_SNP	G	A	1342.77	.	AC=2;AF=1.00;AN=2;DB;DP=49;ExcessHet=3.0103;FS=0.000;MLEAC=2;MLEAF=1.00;MQ=44.22;QD=27.40;SOR=1.473	GT:AD:DP:GQ:PL	1/1:0,49:49:99:1371,147,0
2L	9677633	2L_9677633_SNP	C	A	1097.77	.	AC=2;AF=1.00;AN=2;BaseQRankSum=1.079;ClippingRankSum=0.000;DB;DP=43;ExcessHet=3.0103;FS=0.000;MLEAC=2;MLEAF=1.00;MQ=43.80;MQRankSum=-0.243;QD=26.14;ReadPosRankSum=-0.620;SOR=0.394	GT:AD:DP:GQ:PL	1/1:1,41:42:99:1126,99,0
2L	9677668	.	C	CTTT	1117.73	.	AC=2;AF=1.00;AN=2;BaseQRankSum=-0.369;ClippingRankSum=0.000;DP=39;ExcessHet=3.0103;FS=3.802;MLEAC=2;MLEAF=1.00;MQ=43.77;MQRankSum=-0.151;QD=30.25;ReadPosRankSum=0.362;SOR=0.916	GT:AD:DP:GQ:PL	1/1:1,29:30:69:1155,69,0
2L	9677783	2L_9677783_SNP	C	T	1569.77	.	AC=2;AF=1.00;AN=2;DB;DP=58;ExcessHet=3.0103;FS=0.000;MLEAC=2;MLEAF=1.00;MQ=43.88;QD=27.06;SOR=1.085	GT:AD:DP:GQ:PL	1/1:0,58:58:99:1598,174,0
2L	9677854	2L_9677854_SNP	C	G	2793.77	.	AC=2;AF=1.00;AN=2;DB;DP=63;ExcessHet=3.0103;FS=0.000;MLEAC=2;MLEAF=1.00;MQ=43.92;QD=28.33;SOR=1.010	GT:AD:DP:GQ:PL	1/1:0,63:63:99:2822,193,0
2L	9677857	2L_9677857_SNP	A	G	2793.77	.	AC=2;AF=1.00;AN=2;DB;DP=64;ExcessHet=3.0103;FS=0.000;MLEAC=2;MLEAF=1.00;MQ=43.92;QD=26.99;SOR=0.966	GT:AD:DP:GQ:PL	1/1:0,64:64:99:2822,193,0
2L	9677962	2L_9677962_SNP	T	C	1728.77	.	AC=2;AF=1.00;AN=2;DB;DP=66;ExcessHet=3.0103;FS=0.000;MLEAC=2;MLEAF=1.00;MQ=43.97;QD=26.19;SOR=0.754	GT:AD:DP:GQ:PL	1/1:0,66:66:99:1757,197,0
2L	9678126	2L_9678126_SNP	G	T	1873.77	.	AC=2;AF=1.00;AN=2;DB;DP=70;ExcessHet=3.0103;FS=0.000;MLEAC=2;MLEAF=1.00;MQ=44.00;QD=27.16;SOR=0.980	GT:AD:DP:GQ:PL	1/1:0,69:69:99:1902,207,0
2L	9678184	2L_9678184_SNP	T	C	1336.77	.	AC=2;AF=1.00;AN=2;DB;DP=53;ExcessHet=3.0103;FS=0.000;MLEAC=2;MLEAF=1.00;MQ=44.00;QD=26.21;SOR=0.813	GT:AD:DP:GQ:PL	1/1:0,51:51:99:1365,152,0
2L	9678266	2L_9678266_SNP	A	T	1479.77	.	AC=2;AF=1.00;AN=2;DB;DP=56;ExcessHet=3.0103;FS=0.000;MLEAC=2;MLEAF=1.00;MQ=44.00;QD=26.90;SOR=1.609	GT:AD:DP:GQ:PL	1/1:0,55:55:99:1508,165,0
2L	9678296	2L_9678296_SNP	A	T	1591.77	.	AC=2;AF=1.00;AN=2;DB;DP=61;ExcessHet=3.0103;FS=0.000;MLEAC=2;MLEAF=1.00;MQ=44.00;QD=26.53;SOR=1.160	GT:AD:DP:GQ:PL	1/1:0,60:60:99:1620,180,0
2L	9678518	2L_9678518_SNP	T	A	2932.77	.	AC=2;AF=1.00;AN=2;DB;DP=66;ExcessHet=3.0103;FS=0.000;MLEAC=2;MLEAF=1.00;MQ=43.91;QD=29.69;SOR=0.754	GT:AD:DP:GQ:PL	1/1:0,66:66:99:2961,208,0
2L	9678542	2L_9678542_SNP	G	A	3137.77	.	AC=2;AF=1.00;AN=2;DB;DP=69;ExcessHet=3.0103;FS=0.000;MLEAC=2;MLEAF=1.00;MQ=43.92;QD=29.34;SOR=0.844	GT:AD:DP:GQ:PL	1/1:0,69:69:99:3166,217,0
2L	9678546	2L_9678546_SNP	A	T	3137.77	.	AC=2;AF=1.00;AN=2;DB;DP=71;ExcessHet=3.0103;FS=0.000;MLEAC=2;MLEAF=1.00;MQ=43.92;QD=34.24;SOR=0.840	GT:AD:DP:GQ:PL	1/1:0,71:71:99:3166,217,0
2L	9678731	2L_9678731_SNP	A	T	1363.77	.	AC=2;AF=1.00;AN=2;DB;DP=51;ExcessHet=3.0103;FS=0.000;MLEAC=2;MLEAF=1.00;MQ=44.00;QD=26.74;SOR=1.314	GT:AD:DP:GQ:PL	1/1:0,51:51:99:1392,153,0
2L	9678891	2L_9678891_SNP	T	G	1432.77	.	AC=2;AF=1.00;AN=2;DB;DP=54;ExcessHet=3.0103;FS=0.000;MLEAC=2;MLEAF=1.00;MQ=43.89;QD=26.53;SOR=0.693	GT:AD:DP:GQ:PL	1/1:0,54:54:99:1461,162,0
2L	9678945	2L_9678945_SNP	T	C	1282.77	.	AC=2;AF=1.00;AN=2;DB;DP=50;ExcessHet=3.0103;FS=0.000;MLEAC=2;MLEAF=1.00;MQ=43.92;QD=25.66;SOR=0.693	GT:AD:DP:GQ:PL	1/1:0,50:50:99:1311,150,0
2L	9678964	2L_9678964_SNP	G	C	1270.77	.	AC=2;AF=1.00;AN=2;DB;DP=50;ExcessHet=3.0103;FS=0.000;MLEAC=2;MLEAF=1.00;MQ=44.00;QD=25.42;SOR=1.157	GT:AD:DP:GQ:PL	1/1:0,50:50:99:1299,149,0
2L	9679066	2L_9679066_SNP	A	C	1087.77	.	AC=2;AF=1.00;AN=2;DB;DP=45;ExcessHet=3.0103;FS=0.000;MLEAC=2;MLEAF=1.00;MQ=43.89;QD=25.30;SOR=1.179	GT:AD:DP:GQ:PL	1/1:0,43:43:99:1116,128,0
2L	9679085	2L_9679085_SNP	G	C	1010.77	.	AC=2;AF=1.00;AN=2;DB;DP=40;ExcessHet=3.0103;FS=0.000;MLEAC=2;MLEAF=1.00;MQ=43.88;QD=25.27;SOR=1.151	GT:AD:DP:GQ:PL	1/1:0,40:40:99:1039,119,0
2L	9679435	.	G	GA	983.73	.	AC=2;AF=1.00;AN=2;BaseQRankSum=-1.013;ClippingRankSum=0.000;DP=60;ExcessHet=3.0103;FS=5.499;MLEAC=2;MLEAF=1.00;MQ=43.90;MQRankSum=2.583;QD=17.57;ReadPosRankSum=0.064;SOR=0.127	GT:AD:DP:GQ:PL	1/1:3,53:56:99:1021,127,0
2L	9679677	2L_9679677_SNP	A	G	1658.77	.	AC=2;AF=1.00;AN=2;DB;DP=61;ExcessHet=3.0103;FS=0.000;MLEAC=2;MLEAF=1.00;MQ=44.00;QD=27.19;SOR=1.107	GT:AD:DP:GQ:PL	1/1:0,61:61:99:1687,182,0
2L	9679882	2L_9679882_SNP	T	C	1193.77	.	AC=2;AF=1.00;AN=2;DB;DP=46;ExcessHet=3.0103;FS=0.000;MLEAC=2;MLEAF=1.00;MQ=44.00;QD=25.95;SOR=0.874	GT:AD:DP:GQ:PL	1/1:0,46:46:99:1222,137,0
2L	9680264	.	AT	A	3079.73	.	AC=2;AF=1.00;AN=2;DP=71;ExcessHet=3.0103;FS=0.000;MLEAC=2;MLEAF=1.00;MQ=43.78;QD=26.83;SOR=0.980	GT:AD:DP:GQ:PL	1/1:0,69:69:99:3117,211,0
2L	9680269	.	G	A	3206.77	.	AC=2;AF=1.00;AN=2;DP=71;ExcessHet=3.0103;FS=0.000;MLEAC=2;MLEAF=1.00;MQ=43.75;QD=33.36;SOR=0.971	GT:AD:DP:GQ:PL	1/1:0,71:71:99:3235,220,0
2L	9680272	2L_9680272_SNP	C	T	3216.77	.	AC=2;AF=1.00;AN=2;DB;DP=72;ExcessHet=3.0103;FS=0.000;MLEAC=2;MLEAF=1.00;MQ=43.73;QD=32.57;SOR=1.002	GT:AD:DP:GQ:PL	1/1:0,72:72:99:3245,220,0
2L	9680300	2L_9680300_SNP	C	T	3167.77	.	AC=2;AF=1.00;AN=2;DB;DP=72;ExcessHet=3.0103;FS=0.000;MLEAC=2;MLEAF=1.00;MQ=43.66;QD=29.33;SOR=1.002	GT:AD:DP:GQ:PL	1/1:0,72:72:99:3196,223,0
2L	9680308	2L_9680308_SNP	T	A	3204.77	.	AC=2;AF=1.00;AN=2;DB;DP=75;ExcessHet=3.0103;FS=0.000;MLEAC=2;MLEAF=1.00;MQ=43.67;QD=27.65;SOR=0.955	GT:AD:DP:GQ:PL	1/1:0,75:75:99:3233,226,0
2L	9680346	2L_9680346_SNP	A	G	3068.77	.	AC=2;AF=1.00;AN=2;DB;DP=72;ExcessHet=3.0103;FS=0.000;MLEAC=2;MLEAF=1.00;MQ=43.66;QD=29.98;SOR=0.934	GT:AD:DP:GQ:PL	1/1:0,72:72:99:3097,220,0
2L	9680360	2L_9680360_SNP	C	G	3067.77	.	AC=2;AF=1.00;AN=2;DB;DP=73;ExcessHet=3.0103;FS=0.000;MLEAC=2;MLEAF=1.00;MQ=43.46;QD=30.20;SOR=0.963	GT:AD:DP:GQ:PL	1/1:0,73:73:99:3096,220,0
2L	9680398	.	G	GT	3004.73	.	AC=2;AF=1.00;AN=2;DP=69;ExcessHet=3.0103;FS=0.000;MLEAC=2;MLEAF=1.00;MQ=43.50;QD=35.29;SOR=0.752	GT:AD:DP:GQ:PL	1/1:0,68:68:99:3042,205,0
2L	9680399	.	C	T	3013.77	.	AC=2;AF=1.00;AN=2;DP=68;ExcessHet=3.0103;FS=0.000;MLEAC=2;MLEAF=1.00;MQ=43.53;QD=30.08;SOR=0.752	GT:AD:DP:GQ:PL	1/1:0,68:68:99:3042,205,0
2L	9680482	2L_9680482_SNP	C	T	1947.77	.	AC=2;AF=1.00;AN=2;DB;DP=72;ExcessHet=3.0103;FS=0.000;MLEAC=2;MLEAF=1.00;MQ=43.80;QD=27.05;SOR=0.749	GT:AD:DP:GQ:PL	1/1:0,72:72:99:1976,216,0
2L	9680525	.	T	C	2947.73	.	AC=2;AF=1.00;AN=2;DP=69;ExcessHet=3.0103;FS=0.000;MLEAC=2;MLEAF=1.00;MQ=43.69;QD=24.42;SOR=0.756	GT:AD:DP:GQ:PL	1/1:0,67:67:99:2985,202,0
2L	9680530	2L_9680530_DEL	TCTTTGCC	T	2828.73	.	AC=2;AF=1.00;AN=2;DB;DP=68;ExcessHet=3.0103;FS=0.000;MLEAC=2;MLEAF=1.00;MQ=43.68;QD=32.14;SOR=0.756	GT:AD:DP:GQ:PL	1/1:0,64:64:99:2866,193,0
2L	9680554	2L_9680554_SNP	C	G	1551.77	.	AC=2;AF=1.00;AN=2;DB;DP=60;ExcessHet=3.0103;FS=0.000;MLEAC=2;MLEAF=1.00;MQ=43.67;QD=25.86;SOR=0.693	GT:AD:DP:GQ:PL	1/1:0,60:60:99:1580,179,0
2L	9680594	2L_9680594_SNP	C	G	1614.77	.	AC=2;AF=1.00;AN=2;DB;DP=63;ExcessHet=3.0103;FS=0.000;MLEAC=2;MLEAF=1.00;MQ=43.69;QD=25.63;SOR=0.933	GT:AD:DP:GQ:PL	1/1:0,63:63:99:1643,188,0
2L	9680636	2L_9680636_SNP	A	C	1415.77	.	AC=2;AF=1.00;AN=2;BaseQRankSum=0.701;ClippingRankSum=0.000;DB;DP=56;ExcessHet=3.0103;FS=3.502;MLEAC=2;MLEAF=1.00;MQ=43.79;MQRankSum=-0.289;QD=25.28;ReadPosRankSum=-0.959;SOR=0.636	GT:AD:DP:GQ:PL	1/1:1,55:56:99:1444,140,0
2L	9680674	2L_9680674_SNP	T	G	1211.77	.	AC=2;AF=1.00;AN=2;DB;DP=46;ExcessHet=3.0103;FS=0.000;MLEAC=2;MLEAF=1.00;MQ=44.00;QD=26.34;SOR=0.780	GT:AD:DP:GQ:PL	1/1:0,46:46:99:1240,138,0
2L	9680831	2L_9680831_SNP	C	A	1576.77	.	AC=2;AF=1.00;AN=2;BaseQRankSum=-1.531;ClippingRankSum=0.000;DB;DP=61;ExcessHet=3.0103;FS=0.000;MLEAC=2;MLEAF=1.00;MQ=43.94;MQRankSum=-0.092;QD=25.85;ReadPosRankSum=-0.569;SOR=0.351	GT:AD:DP:GQ:PL	1/1:1,60:61:99:1605,154,0
2L	9680919	.	G	GTTT	2221.73	.	AC=2;AF=1.00;AN=2;BaseQRankSum=-1.003;ClippingRankSum=0.000;DP=53;ExcessHet=3.0103;FS=0.000;MLEAC=2;MLEAF=1.00;MQ=43.24;MQRankSum=-0.219;QD=25.10;ReadPosRankSum=1.019;SOR=0.256	GT:AD:DP:GQ:PL	1/1:1,50:51:99:2259,102,0
2L	9680920	.	G	T	2230.77	.	AC=2;AF=1.00;AN=2;BaseQRankSum=0.036;ClippingRankSum=0.000;DP=54;ExcessHet=3.0103;FS=0.000;MLEAC=2;MLEAF=1.00;MQ=43.26;MQRankSum=-0.214;QD=29.13;ReadPosRankSum=1.014;SOR=0.290	GT:AD:DP:GQ:PL	1/1:1,52:53:99:2259,102,0
2L	9681344	.	A	AGGAGCCAT	1403.73	.	AC=2;AF=1.00;AN=2;DP=41;ExcessHet=3.0103;FS=0.000;MLEAC=2;MLEAF=1.00;MQ=43.19;QD=32.00;SOR=0.756	GT:AD:DP:GQ:PL	1/1:0,31:31:98:1441,98,0
2L	9681453	2L_9681453_SNP	T	C	1063.77	.	AC=2;AF=1.00;AN=2;DB;DP=41;ExcessHet=3.0103;FS=0.000;MLEAC=2;MLEAF=1.00;MQ=43.86;QD=25.95;SOR=0.843	GT:AD:DP:GQ:PL	1/1:0,41:41:99:1092,122,0
2L	9681484	2L_9681484_SNP	A	G	1291.77	.	AC=2;AF=1.00;AN=2;DB;DP=48;ExcessHet=3.0103;FS=0.000;MLEAC=2;MLEAF=1.00;MQ=43.92;QD=26.91;SOR=0.866	GT:AD:DP:GQ:PL	1/1:0,48:48:99:1320,144,0
2L	9681559	2L_9681559_SNP	G	A	1346.77	.	AC=2;AF=1.00;AN=2;DB;DP=51;ExcessHet=3.0103;FS=0.000;MLEAC=2;MLEAF=1.00;MQ=43.92;QD=26.41;SOR=0.994	GT:AD:DP:GQ:PL	1/1:0,51:51:99:1375,152,0
2L	9681642	2L_9681642_SNP	G	A	1348.77	.	AC=2;AF=1.00;AN=2;DB;DP=50;ExcessHet=3.0103;FS=0.000;MLEAC=2;MLEAF=1.00;MQ=43.90;QD=26.98;SOR=1.051	GT:AD:DP:GQ:PL	1/1:0,50:50:99:1377,150,0
2L	9681827	2L_9681827_SNP	T	G	1496.77	.	AC=2;AF=1.00;AN=2;DB;DP=57;ExcessHet=3.0103;FS=0.000;MLEAC=2;MLEAF=1.00;MQ=42.99;QD=26.26;SOR=0.960	GT:AD:DP:GQ:PL	1/1:0,57:57:99:1525,171,0
2L	9681866	2L_9681866_SNP	C	T	2065.77	.	AC=2;AF=1.00;AN=2;DB;DP=50;ExcessHet=3.0103;FS=0.000;MLEAC=2;MLEAF=1.00;MQ=42.41;QD=29.23;SOR=1.157	GT:AD:DP:GQ:PL	1/1:0,50:50:99:2094,153,0
2L	9681886	.	G	GA	1892.73	.	AC=2;AF=1.00;AN=2;DP=45;ExcessHet=3.0103;FS=0.000;MLEAC=2;MLEAF=1.00;MQ=42.04;QD=30.22;SOR=1.038	GT:AD:DP:GQ:PL	1/1:0,45:45:99:1930,135,0
2L	9681926	2L_9681926_SNP	T	C	1986.77	.	AC=2;AF=1.00;AN=2;DB;DP=47;ExcessHet=3.0103;FS=0.000;MLEAC=2;MLEAF=1.00;MQ=41.00;QD=29.97;SOR=1.132	GT:AD:DP:GQ:PL	1/1:0,47:47:99:2015,141,0
2L	9681931	.	A	AACAATAATAATAAGAAAAAGGTAATGT	2584.73	.	AC=2;AF=1.00;AN=2;DP=49;ExcessHet=3.0103;FS=0.000;MLEAC=2;MLEAF=1.00;MQ=40.98;QD=35.58;SOR=1.112	GT:AD:DP:GQ:PL	1/1:0,49:49:99:2622,183,0
2L	9681937	.	A	C	2124.77	.	AC=2;AF=1.00;AN=2;DP=49;ExcessHet=3.0103;FS=0.000;MLEAC=2;MLEAF=1.00;MQ=41.18;QD=24.02;SOR=1.112	GT:AD:DP:GQ:PL	1/1:0,49:49:99:2153,147,0
2L	9681962	.	TATC	T	2437.73	.	AC=2;AF=1.00;AN=2;DP=55;ExcessHet=3.0103;FS=0.000;MLEAC=2;MLEAF=1.00;MQ=41.40;QD=25.88;SOR=1.262	GT:AD:DP:GQ:PL	1/1:0,55:55:99:2475,166,0
2L	9681969	2L_9681969_SNP	A	T	2491.77	.	AC=2;AF=1.00;AN=2;DB;DP=55;ExcessHet=3.0103;FS=0.000;MLEAC=2;MLEAF=1.00;MQ=41.40;QD=31.06;SOR=1.262	GT:AD:DP:GQ:PL	1/1:0,55:55:99:2520,169,0
2L	9681971	2L_9681971_SNP	C	T	2491.77	.	AC=2;AF=1.00;AN=2;DB;DP=56;ExcessHet=3.0103;FS=0.000;MLEAC=2;MLEAF=1.00;MQ=41.44;QD=27.74;SOR=1.199	GT:AD:DP:GQ:PL	1/1:0,56:56:99:2520,169,0
2L	9681974	2L_9681974_SNP	T	G	2536.77	.	AC=2;AF=1.00;AN=2;DB;DP=55;ExcessHet=3.0103;FS=0.000;MLEAC=2;MLEAF=1.00;MQ=41.45;QD=28.40;SOR=1.159	GT:AD:DP:GQ:PL	1/1:0,55:55:99:2565,172,0
2L	9681979	2L_9681979_SNP	T	C	2491.77	.	AC=2;AF=1.00;AN=2;DB;DP=55;ExcessHet=3.0103;FS=0.000;MLEAC=2;MLEAF=1.00;MQ=41.21;QD=27.77;SOR=1.159	GT:AD:DP:GQ:PL	1/1:0,55:55:99:2520,169,0
2L	9681988	2L_9681988_SNP	A	G	2467.77	.	AC=2;AF=1.00;AN=2;DB;DP=56;ExcessHet=3.0103;FS=0.000;MLEAC=2;MLEAF=1.00;MQ=41.32;QD=27.50;SOR=1.199	GT:AD:DP:GQ:PL	1/1:0,56:56:99:2496,169,0
2L	9682046	2L_9682046_SNP	T	C	1875.77	.	AC=2;AF=1.00;AN=2;DB;DP=71;ExcessHet=3.0103;FS=0.000;MLEAC=2;MLEAF=1.00;MQ=42.64;QD=26.42;SOR=0.840	GT:AD:DP:GQ:PL	1/1:0,71:71:99:1904,211,0
2L	9682166	2L_9682166_SNP	A	G	1506.77	.	AC=2;AF=1.00;AN=2;DB;DP=58;ExcessHet=3.0103;FS=0.000;MLEAC=2;MLEAF=1.00;MQ=43.15;QD=26.43;SOR=0.800	GT:AD:DP:GQ:PL	1/1:0,57:57:99:1535,170,0
2L	9682455	2L_9682455_SNP	G	A	1900.77	.	AC=2;AF=1.00;AN=2;DB;DP=71;ExcessHet=3.0103;FS=0.000;MLEAC=2;MLEAF=1.00;MQ=43.59;QD=26.77;SOR=0.904	GT:AD:DP:GQ:PL	1/1:0,71:71:99:1929,212,0
2L	9682988	2L_9682988_SNP	A	T	1534.77	.	AC=2;AF=1.00;AN=2;DB;DP=57;ExcessHet=3.0103;FS=0.000;MLEAC=2;MLEAF=1.00;MQ=44.00;QD=26.93;SOR=0.877	GT:AD:DP:GQ:PL	1/1:0,57:57:99:1563,171,0
2L	9683150	.	GTC	G	1993.73	.	AC=2;AF=1.00;AN=2;BaseQRankSum=0.807;ClippingRankSum=0.000;DP=52;ExcessHet=3.0103;FS=0.000;MLEAC=2;MLEAF=1.00;MQ=43.89;MQRankSum=0.000;QD=30.65;ReadPosRankSum=-0.133;SOR=0.284	GT:AD:DP:GQ:PL	1/1:1,51:52:99:2031,151,0
2L	9683172	.	TG	T	2413.73	.	AC=2;AF=1.00;AN=2;DP=56;ExcessHet=3.0103;FS=0.000;MLEAC=2;MLEAF=1.00;MQ=43.90;QD=28.40;SOR=0.841	GT:AD:DP:GQ:PL	1/1:0,56:56:99:2451,172,0
2L	9683174	.	TA	T	2413.73	.	AC=2;AF=1.00;AN=2;DP=57;ExcessHet=3.0103;FS=0.000;MLEAC=2;MLEAF=1.00;MQ=43.90;QD=29.10;SOR=0.877	GT:AD:DP:GQ:PL	1/1:0,57:57:99:2451,172,0
2L	9683370	2L_9683370_SNP	T	G	2220.77	.	AC=2;AF=1.00;AN=2;DB;DP=84;ExcessHet=3.0103;FS=0.000;MLEAC=2;MLEAF=1.00;MQ=43.95;QD=26.76;SOR=0.987	GT:AD:DP:GQ:PL	1/1:0,83:83:99:2249,248,0
2L	9683609	2L_9683609_SNP	C	G	1850.77	.	AC=2;AF=1.00;AN=2;DB;DP=68;ExcessHet=3.0103;FS=0.000;MLEAC=2;MLEAF=1.00;MQ=43.96;QD=27.22;SOR=0.949	GT:AD:DP:GQ:PL	1/1:0,68:68:99:1879,204,0
2L	9683636	.	G	GA	2640.73	.	AC=2;AF=1.00;AN=2;DP=62;ExcessHet=3.0103;FS=0.000;MLEAC=2;MLEAF=1.00;MQ=43.95;QD=27.08;SOR=0.976	GT:AD:DP:GQ:PL	1/1:0,62:62:99:2678,187,0
2L	9683651	2L_9683651_SNP	A	T	2602.77	.	AC=2;AF=1.00;AN=2;DB;DP=59;ExcessHet=3.0103;FS=0.000;MLEAC=2;MLEAF=1.00;MQ=43.95;QD=33.07;SOR=1.123	GT:AD:DP:GQ:PL	1/1:0,59:59:99:2631,181,0
2L	9683687	.	G	GT	1118.73	.	AC=2;AF=1.00;AN=2;DP=55;ExcessHet=3.0103;FS=0.000;MLEAC=2;MLEAF=1.00;MQ=43.95;QD=21.94;SOR=1.094	GT:AD:DP:GQ:PL	1/1:0,51:51:99:1156,155,0
2L	9683837	.	G	GCTGTT	3562.73	.	AC=2;AF=1.00;AN=2;DP=81;ExcessHet=3.0103;FS=0.000;MLEAC=2;MLEAF=1.00;MQ=43.98;QD=26.37;SOR=1.281	GT:AD:DP:GQ:PL	1/1:0,79:79:99:3600,241,0
2L	9685402	2L_9685402_SNP	T	C	1597.77	.	AC=2;AF=1.00;AN=2;DB;DP=61;ExcessHet=3.0103;FS=0.000;MLEAC=2;MLEAF=1.00;MQ=43.90;QD=26.63;SOR=0.760	GT:AD:DP:GQ:PL	1/1:0,60:60:99:1626,179,0
2L	9685451	.	CA	C	2032.73	.	AC=2;AF=1.00;AN=2;DP=66;ExcessHet=3.0103;FS=0.000;MLEAC=2;MLEAF=1.00;MQ=44.00;QD=30.80;SOR=0.693	GT:AD:DP:GQ:PL	1/1:0,66:66:99:2070,198,0
2L	9685467	2L_9685467_SNP	A	G	1718.77	.	AC=2;AF=1.00;AN=2;DB;DP=66;ExcessHet=3.0103;FS=0.000;MLEAC=2;MLEAF=1.00;MQ=44.00;QD=26.04;SOR=0.754	GT:AD:DP:GQ:PL	1/1:0,66:66:99:1747,197,0
2L	9685519	2L_9685519_SNP	T	C	1766.77	.	AC=2;AF=1.00;AN=2;DB;DP=67;ExcessHet=3.0103;FS=0.000;MLEAC=2;MLEAF=1.00;MQ=44.00;QD=26.37;SOR=0.849	GT:AD:DP:GQ:PL	1/1:0,67:67:99:1795,201,0
2L	9685618	2L_9685618_SNP	G	A	1476.77	.	AC=2;AF=1.00;AN=2;DB;DP=56;ExcessHet=3.0103;FS=0.000;MLEAC=2;MLEAF=1.00;MQ=43.93;QD=26.37;SOR=1.199	GT:AD:DP:GQ:PL	1/1:0,56:56:99:1505,168,0
2L	9685671	2L_9685671_SNP	A	G	2625.77	.	AC=2;AF=1.00;AN=2;DB;DP=60;ExcessHet=3.0103;FS=0.000;MLEAC=2;MLEAF=1.00;MQ=43.93;QD=35.79;SOR=0.831	GT:AD:DP:GQ:PL	1/1:0,60:60:99:2654,180,0
2L	9685674	2L_9685674_SNP	A	G	2625.77	.	AC=2;AF=1.00;AN=2;DB;DP=60;ExcessHet=3.0103;FS=0.000;MLEAC=2;MLEAF=1.00;MQ=43.93;QD=33.03;SOR=0.831	GT:AD:DP:GQ:PL	1/1:0,60:60:99:2654,180,0
2L	9685690	2L_9685690_SNP	T	A	1486.77	.	AC=2;AF=1.00;AN=2;DB;DP=57;ExcessHet=3.0103;FS=0.000;MLEAC=2;MLEAF=1.00;MQ=43.93;QD=26.08;SOR=0.800	GT:AD:DP:GQ:PL	1/1:0,57:57:99:1515,171,0
2L	9685703	2L_9685703_SNP	A	G	1529.77	.	AC=2;AF=1.00;AN=2;DB;DP=58;ExcessHet=3.0103;FS=0.000;MLEAC=2;MLEAF=1.00;MQ=43.93;QD=26.38;SOR=0.693	GT:AD:DP:GQ:PL	1/1:0,58:58:99:1558,174,0
2L	9685726	2L_9685726_SNP	T	G	1721.77	.	AC=2;AF=1.00;AN=2;DB;DP=65;ExcessHet=3.0103;FS=0.000;MLEAC=2;MLEAF=1.00;MQ=43.91;QD=26.49;SOR=0.723	GT:AD:DP:GQ:PL	1/1:0,65:65:99:1750,194,0
2L	9685732	.	TA	T	1317.73	.	AC=2;AF=1.00;AN=2;DP=63;ExcessHet=3.0103;FS=0.000;MLEAC=2;MLEAF=1.00;MQ=43.91;QD=22.72;SOR=0.693	GT:AD:DP:GQ:PL	1/1:0,58:58:99:1355,173,0
2L	9685763	2L_9685763_SNP	G	A	1518.77	.	AC=2;AF=1.00;AN=2;DB;DP=56;ExcessHet=3.0103;FS=0.000;MLEAC=2;MLEAF=1.00;MQ=43.83;QD=27.12;SOR=0.841	GT:AD:DP:GQ:PL	1/1:0,56:56:99:1547,168,0
2L	9686110	2L_9686110_SNP	T	A	790.77	.	AC=2;AF=1.00;AN=2;DB;DP=31;ExcessHet=3.0103;FS=0.000;MLEAC=2;MLEAF=1.00;MQ=43.19;QD=25.51;SOR=1.044	GT:AD:DP:GQ:PL	1/1:0,31:31:92:819,92,0
2L	9686425	2L_9686425_SNP	T	C	2841.77	.	AC=2;AF=1.00;AN=2;DB;DP=66;ExcessHet=3.0103;FS=0.000;MLEAC=2;MLEAF=1.00;MQ=44.00;QD=31.39;SOR=0.754	GT:AD:DP:GQ:PL	1/1:0,66:66:99:2870,199,0
2L	9686426	2L_9686426_SNP	T	C	2841.77	.	AC=2;AF=1.00;AN=2;DB;DP=64;ExcessHet=3.0103;FS=0.000;MLEAC=2;MLEAF=1.00;MQ=44.00;QD=25.63;SOR=0.756	GT:AD:DP:GQ:PL	1/1:0,64:64:99:2870,199,0
2L	9686478	.	G	T	1763.77	.	AC=2;AF=1.00;AN=2;DP=69;ExcessHet=3.0103;FS=0.000;MLEAC=2;MLEAF=1.00;MQ=44.00;QD=25.94;SOR=0.949	GT:AD:DP:GQ:PL	1/1:0,68:68:99:1792,202,0
2L	9686549	2L_9686549_SNP	T	A	1977.77	.	AC=2;AF=1.00;AN=2;DB;DP=74;ExcessHet=3.0103;FS=0.000;MLEAC=2;MLEAF=1.00;MQ=44.00;QD=27.09;SOR=0.776	GT:AD:DP:GQ:PL	1/1:0,73:73:99:2006,218,0
2L	9687870	2L_9687870_SNP	G	T	1799.77	.	AC=2;AF=1.00;AN=2;DB;DP=69;ExcessHet=3.0103;FS=0.000;MLEAC=2;MLEAF=1.00;MQ=43.72;QD=26.86;SOR=0.917	GT:AD:DP:GQ:PL	1/1:0,67:67:99:1828,201,0
2L	9687963	2L_9687963_SNP	A	G	1913.77	.	AC=2;AF=1.00;AN=2;DB;DP=71;ExcessHet=3.0103;FS=0.000;MLEAC=2;MLEAF=1.00;MQ=43.71;QD=26.95;SOR=0.840	GT:AD:DP:GQ:PL	1/1:0,71:71:99:1942,213,0
2L	9687985	2L_9687985_SNP	C	T	2011.77	.	AC=2;AF=1.00;AN=2;DB;DP=72;ExcessHet=3.0103;FS=0.000;MLEAC=2;MLEAF=1.00;MQ=43.66;QD=27.94;SOR=0.934	GT:AD:DP:GQ:PL	1/1:0,72:72:99:2040,216,0
2L	9687996	.	T	TTA	3119.73	.	AC=2;AF=1.00;AN=2;DP=71;ExcessHet=3.0103;FS=0.000;MLEAC=2;MLEAF=1.00;MQ=43.66;QD=31.07;SOR=0.840	GT:AD:DP:GQ:PL	1/1:0,71:71:99:3157,214,0
2L	9688001	2L_9688001_SNP	T	A	3071.77	.	AC=2;AF=1.00;AN=2;DB;DP=68;ExcessHet=3.0103;FS=0.000;MLEAC=2;MLEAF=1.00;MQ=43.64;QD=33.17;SOR=0.949	GT:AD:DP:GQ:PL	1/1:0,68:68:99:3100,208,0
2L	9688019	.	TACCA	T	2688.73	.	AC=2;AF=1.00;AN=2;DP=64;ExcessHet=3.0103;FS=0.000;MLEAC=2;MLEAF=1.00;MQ=43.49;QD=27.87;SOR=0.941	GT:AD:DP:GQ:PL	1/1:0,61:61:99:2726,184,0
2L	9688026	.	C	T	2787.77	.	AC=2;AF=1.00;AN=2;DP=61;ExcessHet=3.0103;FS=0.000;MLEAC=2;MLEAF=1.00;MQ=43.47;QD=31.28;SOR=0.941	GT:AD:DP:GQ:PL	1/1:0,61:61:99:2816,190,0
2L	9688034	2L_9688034_SNP	G	A	2804.77	.	AC=2;AF=1.00;AN=2;DB;DP=60;ExcessHet=3.0103;FS=0.000;MLEAC=2;MLEAF=1.00;MQ=43.46;QD=35.64;SOR=0.831	GT:AD:DP:GQ:PL	1/1:0,60:60:99:2833,190,0
2L	9688037	.	TTTC	T	2777.73	.	AC=2;AF=1.00;AN=2;DP=62;ExcessHet=3.0103;FS=0.000;MLEAC=2;MLEAF=1.00;MQ=43.48;QD=36.86;SOR=0.826	GT:AD:DP:GQ:PL	1/1:0,62:62:99:2815,190,0
2L	9688116	2L_9688116_SNP	C	A	3282.77	.	AC=2;AF=1.00;AN=2;DB;DP=76;ExcessHet=3.0103;FS=0.000;MLEAC=2;MLEAF=1.00;MQ=43.69;QD=26.75;SOR=1.319	GT:AD:DP:GQ:PL	1/1:0,75:75:99:3311,229,0
2L	9688119	2L_9688119_SNP	T	G	3282.77	.	AC=2;AF=1.00;AN=2;DB;DP=75;ExcessHet=3.0103;FS=0.000;MLEAC=2;MLEAF=1.00;MQ=43.69;QD=32.71;SOR=1.371	GT:AD:DP:GQ:PL	1/1:0,74:74:99:3311,229,0
2L	9688868	.	G	A	959.77	.	AC=2;AF=1.00;AN=2;DP=36;ExcessHet=3.0103;FS=0.000;MLEAC=2;MLEAF=1.00;MQ=43.89;QD=26.66;SOR=0.804	GT:AD:DP:GQ:PL	1/1:0,36:36:99:988,108,0
2L	9689109	.	C	T	790.77	.	AC=2;AF=1.00;AN=2;DP=31;ExcessHet=3.0103;FS=0.000;MLEAC=2;MLEAF=1.00;MQ=43.78;QD=26.36;SOR=0.976	GT:AD:DP:GQ:PL	1/1:0,30:30:90:819,90,0
2L	9689142	2L_9689142_SNP	T	C	882.77	.	AC=2;AF=1.00;AN=2;DB;DP=33;ExcessHet=3.0103;FS=0.000;MLEAC=2;MLEAF=1.00;MQ=43.44;QD=26.75;SOR=1.022	GT:AD:DP:GQ:PL	1/1:0,33:33:99:911,99,0
2L	9689304	.	CA	C	2825.73	.	AC=2;AF=1.00;AN=2;DP=66;ExcessHet=3.0103;FS=0.000;MLEAC=2;MLEAF=1.00;MQ=41.77;QD=27.95;SOR=1.143	GT:AD:DP:GQ:PL	1/1:0,62:62:99:2863,193,0
2L	9689310	.	A	T	2949.77	.	AC=2;AF=1.00;AN=2;DP=66;ExcessHet=3.0103;FS=0.000;MLEAC=2;MLEAF=1.00;MQ=41.50;QD=31.59;SOR=1.112	GT:AD:DP:GQ:PL	1/1:0,66:66:99:2978,202,0
2L	9689315	2L_9689315_SNP	A	C	2956.77	.	AC=2;AF=1.00;AN=2;DB;DP=67;ExcessHet=3.0103;FS=0.000;MLEAC=2;MLEAF=1.00;MQ=41.45;QD=27.20;SOR=1.066	GT:AD:DP:GQ:PL	1/1:0,67:67:99:2985,202,0
2L	9689381	.	T	TATGATGA	2062.73	.	AC=2;AF=1.00;AN=2;DP=52;ExcessHet=3.0103;FS=0.000;MLEAC=2;MLEAF=1.00;MQ=39.48;QD=35.21;SOR=1.132	GT:AD:DP:GQ:PL	1/1:0,47:47:99:2100,141,0
2L	9689383	.	T	TTATCGTTG	2197.73	.	AC=2;AF=1.00;AN=2;DP=41;ExcessHet=3.0103;FS=0.000;MLEAC=2;MLEAF=1.00;MQ=39.36;QD=32.61;SOR=0.954	GT:AD:DP:GQ:PL	1/1:0,41:41:99:2235,150,0
2L	9689387	.	A	ATT	1942.73	.	AC=2;AF=1.00;AN=2;DP=43;ExcessHet=3.0103;FS=0.000;MLEAC=2;MLEAF=1.00;MQ=39.53;QD=29.46;SOR=0.836	GT:AD:DP:GQ:PL	1/1:0,43:43:99:1980,132,0
2L	9689391	.	T	TAATTTCTG	2167.73	.	AC=2;AF=1.00;AN=2;DP=42;ExcessHet=3.0103;FS=0.000;MLEAC=2;MLEAF=1.00;MQ=39.42;QD=33.45;SOR=0.892	GT:AD:DP:GQ:PL	1/1:0,42:42:99:2205,147,0
2L	9689400	2L_9689400_SNP	G	A	2086.77	.	AC=2;AF=1.00;AN=2;DB;DP=46;ExcessHet=3.0103;FS=0.000;MLEAC=2;MLEAF=1.00;MQ=39.36;QD=30.95;SOR=0.976	GT:AD:DP:GQ:PL	1/1:0,46:46:99:2115,141,0
2L	9689405	2L_9689405_SNP	G	A	1996.77	.	AC=2;AF=1.00;AN=2;DB;DP=44;ExcessHet=3.0103;FS=0.000;MLEAC=2;MLEAF=1.00;MQ=39.24;QD=33.63;SOR=0.883	GT:AD:DP:GQ:PL	1/1:0,44:44:99:2025,135,0
2L	9689428	.	A	T	1619.77	.	AC=2;AF=1.00;AN=2;DP=37;ExcessHet=3.0103;FS=0.000;MLEAC=2;MLEAF=1.00;MQ=40.92;QD=30.05;SOR=0.984	GT:AD:DP:GQ:PL	1/1:0,37:37:99:1648,111,0
2L	9689431	.	T	A	1585.77	.	AC=2;AF=1.00;AN=2;DP=35;ExcessHet=3.0103;FS=0.000;MLEAC=2;MLEAF=1.00;MQ=40.91;QD=28.42;SOR=0.869	GT:AD:DP:GQ:PL	1/1:0,35:35:99:1614,108,0
2L	9689432	.	C	T	1585.77	.	AC=2;AF=1.00;AN=2;DP=35;ExcessHet=3.0103;FS=0.000;MLEAC=2;MLEAF=1.00;MQ=40.91;QD=27.25;SOR=0.869	GT:AD:DP:GQ:PL	1/1:0,35:35:99:1614,108,0
2L	9689461	2L_9689461_SNP	T	C	1070.77	.	AC=2;AF=1.00;AN=2;DB;DP=39;ExcessHet=3.0103;FS=0.000;MLEAC=2;MLEAF=1.00;MQ=42.35;QD=27.46;SOR=0.743	GT:AD:DP:GQ:PL	1/1:0,39:39:99:1099,117,0
2L	9689695	2L_9689695_SNP	C	T	2183.77	.	AC=2;AF=1.00;AN=2;DB;DP=48;ExcessHet=3.0103;FS=0.000;MLEAC=2;MLEAF=1.00;MQ=43.52;QD=23.96;SOR=0.776	GT:AD:DP:GQ:PL	1/1:0,48:48:99:2212,152,0
2L	9689696	.	G	GTC	2174.73	.	AC=2;AF=1.00;AN=2;DP=48;ExcessHet=3.0103;FS=0.000;MLEAC=2;MLEAF=1.00;MQ=43.52;QD=32.48;SOR=0.776	GT:AD:DP:GQ:PL	1/1:0,48:48:99:2212,152,0
2L	9689723	2L_9689723_SNP	T	C	1243.77	.	AC=2;AF=1.00;AN=2;DB;DP=48;ExcessHet=3.0103;FS=0.000;MLEAC=2;MLEAF=1.00;MQ=43.86;QD=25.91;SOR=0.963	GT:AD:DP:GQ:PL	1/1:0,48:48:99:1272,143,0
2L	9690450	2L_9690450_SNP	A	G	1656.77	.	AC=2;AF=1.00;AN=2;DB;DP=40;ExcessHet=3.0103;FS=0.000;MLEAC=2;MLEAF=1.00;MQ=43.95;QD=32.66;SOR=0.902	GT:AD:DP:GQ:PL	1/1:0,40:40:99:1685,126,0
2L	9690473	2L_9690473_SNP	C	G	1602.77	.	AC=2;AF=1.00;AN=2;DB;DP=41;ExcessHet=3.0103;FS=0.000;MLEAC=2;MLEAF=1.00;MQ=43.95;QD=34.37;SOR=0.843	GT:AD:DP:GQ:PL	1/1:0,41:41:99:1631,123,0
2L	9690519	.	G	GA	805.73	.	AC=2;AF=1.00;AN=2;DP=44;ExcessHet=3.0103;FS=0.000;MLEAC=2;MLEAF=1.00;MQ=44.00;QD=21.78;SOR=0.746	GT:AD:DP:GQ:PL	1/1:0,37:37:99:843,113,0
2L	9690602	2L_9690602_SNP	G	C	1187.77	.	AC=2;AF=1.00;AN=2;DB;DP=46;ExcessHet=3.0103;FS=0.000;MLEAC=2;MLEAF=1.00;MQ=43.28;QD=25.82;SOR=1.203	GT:AD:DP:GQ:PL	1/1:0,46:46:99:1216,138,0
2L	9691431	2L_9691431_SNP	C	A	1112.77	.	AC=2;AF=1.00;AN=2;DB;DP=42;ExcessHet=3.0103;FS=0.000;MLEAC=2;MLEAF=1.00;MQ=43.91;QD=26.49;SOR=1.005	GT:AD:DP:GQ:PL	1/1:0,42:42:99:1141,126,0
2L	9692012	.	ATGCGCTT	A	2430.73	.	AC=2;AF=1.00;AN=2;DP=56;ExcessHet=3.0103;FS=0.000;MLEAC=2;MLEAF=1.00;MQ=44.00;QD=20.42;SOR=1.159	GT:AD:DP:GQ:PL	1/1:0,55:55:99:2468,166,0
2L	9692466	2L_9692466_SNP	C	A	1235.77	.	AC=2;AF=1.00;AN=2;DB;DP=48;ExcessHet=3.0103;FS=0.000;MLEAC=2;MLEAF=1.00;MQ=44.00;QD=25.75;SOR=1.562	GT:AD:DP:GQ:PL	1/1:0,48:48:99:1264,143,0
2L	9692587	2L_9692587_SNP	G	T	1577.77	.	AC=2;AF=1.00;AN=2;DB;DP=38;ExcessHet=3.0103;FS=0.000;MLEAC=2;MLEAF=1.00;MQ=43.95;QD=31.55;SOR=0.859	GT:AD:DP:GQ:PL	1/1:0,37:37:99:1606,113,0
2L	9692589	.	A	AG	1568.73	.	AC=2;AF=1.00;AN=2;DP=39;ExcessHet=3.0103;FS=0.000;MLEAC=2;MLEAF=1.00;MQ=43.95;QD=28.14;SOR=0.914	GT:AD:DP:GQ:PL	1/1:0,38:38:99:1606,113,0
2L	9692615	.	C	CA	906.73	.	AC=2;AF=1.00;AN=2;DP=40;ExcessHet=3.0103;FS=0.000;MLEAC=2;MLEAF=1.00;MQ=43.85;QD=22.67;SOR=0.902	GT:AD:DP:GQ:PL	1/1:0,40:40:99:944,120,0
2L	9692862	2L_9692862_SNP	A	T	1367.77	.	AC=2;AF=1.00;AN=2;DB;DP=50;ExcessHet=3.0103;FS=0.000;MLEAC=2;MLEAF=1.00;MQ=43.96;QD=27.36;SOR=0.859	GT:AD:DP:GQ:PL	1/1:0,50:50:99:1396,150,0
2L	9693110	.	A	ATT	2772.73	.	AC=2;AF=1.00;AN=2;DP=63;ExcessHet=3.0103;FS=0.000;MLEAC=2;MLEAF=1.00;MQ=43.55;QD=28.04;SOR=0.831	GT:AD:DP:GQ:PL	1/1:0,60:60:99:2810,190,0
2L	9693122	2L_9693122_SNP	G	T	2491.77	.	AC=2;AF=1.00;AN=2;DB;DP=56;ExcessHet=3.0103;FS=0.000;MLEAC=2;MLEAF=1.00;MQ=43.58;QD=38.99;SOR=0.841	GT:AD:DP:GQ:PL	1/1:0,56:56:99:2520,169,0
2L	9693126	2L_9693126_SNP	A	C	2481.77	.	AC=2;AF=1.00;AN=2;DB;DP=55;ExcessHet=3.0103;FS=0.000;MLEAC=2;MLEAF=1.00;MQ=43.57;QD=28.67;SOR=0.804	GT:AD:DP:GQ:PL	1/1:0,55:55:99:2510,169,0
2L	9693128	2L_9693128_SNP	A	C	2481.77	.	AC=2;AF=1.00;AN=2;DB;DP=56;ExcessHet=3.0103;FS=0.000;MLEAC=2;MLEAF=1.00;MQ=43.58;QD=23.26;SOR=0.841	GT:AD:DP:GQ:PL	1/1:0,56:56:99:2510,169,0
2L	9693162	2L_9693162_SNP	A	G	2327.77	.	AC=2;AF=1.00;AN=2;DB;DP=52;ExcessHet=3.0103;FS=0.000;MLEAC=2;MLEAF=1.00;MQ=43.59;QD=32.50;SOR=1.036	GT:AD:DP:GQ:PL	1/1:0,52:52:99:2356,160,0
2L	9693172	2L_9693172_SNP	T	A	2475.77	.	AC=2;AF=1.00;AN=2;DB;DP=55;ExcessHet=3.0103;FS=0.000;MLEAC=2;MLEAF=1.00;MQ=43.61;QD=35.24;SOR=0.884	GT:AD:DP:GQ:PL	1/1:0,55:55:99:2504,169,0
2L	9693187	2L_9693187_SNP	C	T	2761.77	.	AC=2;AF=1.00;AN=2;DB;DP=61;ExcessHet=3.0103;FS=0.000;MLEAC=2;MLEAF=1.00;MQ=43.50;QD=31.05;SOR=0.793	GT:AD:DP:GQ:PL	1/1:0,61:61:99:2790,187,0
2L	9693189	2L_9693189_SNP	G	T	2806.77	.	AC=2;AF=1.00;AN=2;DB;DP=62;ExcessHet=3.0103;FS=0.000;MLEAC=2;MLEAF=1.00;MQ=43.51;QD=32.35;SOR=0.826	GT:AD:DP:GQ:PL	1/1:0,62:62:99:2835,190,0
2L	9693192	.	A	ATAC	2752.73	.	AC=2;AF=1.00;AN=2;DP=61;ExcessHet=3.0103;FS=0.000;MLEAC=2;MLEAF=1.00;MQ=43.50;QD=29.72;SOR=0.941	GT:AD:DP:GQ:PL	1/1:0,61:61:99:2790,187,0
2L	9694739	2L_9694739_SNP	C	T	1752.77	.	AC=2;AF=1.00;AN=2;DB;DP=64;ExcessHet=3.0103;FS=0.000;MLEAC=2;MLEAF=1.00;MQ=44.00;QD=27.82;SOR=0.933	GT:AD:DP:GQ:PL	1/1:0,63:63:99:1781,189,0
2L	9695166	2L_9695166_SNP	T	A	1487.77	.	AC=2;AF=1.00;AN=2;DB;DP=57;ExcessHet=3.0103;FS=0.000;MLEAC=2;MLEAF=1.00;MQ=43.71;QD=27.05;SOR=1.371	GT:AD:DP:GQ:PL	1/1:0,55:55:99:1516,165,0
2L	9695432	2L_9695432_SNP	C	G	1416.77	.	AC=2;AF=1.00;AN=2;DB;DP=52;ExcessHet=3.0103;FS=0.000;MLEAC=2;MLEAF=1.00;MQ=44.00;QD=27.25;SOR=0.770	GT:AD:DP:GQ:PL	1/1:0,52:52:99:1445,156,0
2L	9695486	2L_9695486_SNP	T	C	1534.77	.	AC=2;AF=1.00;AN=2;DB;DP=59;ExcessHet=3.0103;FS=0.000;MLEAC=2;MLEAF=1.00;MQ=44.00;QD=26.01;SOR=0.726	GT:AD:DP:GQ:PL	1/1:0,59:59:99:1563,175,0
2L	9696901	2L_9696901_SNP	C	G	1122.77	.	AC=2;AF=1.00;AN=2;DB;DP=43;ExcessHet=3.0103;FS=0.000;MLEAC=2;MLEAF=1.00;MQ=44.00;QD=26.11;SOR=1.055	GT:AD:DP:GQ:PL	1/1:0,43:43:99:1151,129,0
2L	9696931	2L_9696931_SNP	G	A	1291.77	.	AC=2;AF=1.00;AN=2;DB;DP=48;ExcessHet=3.0103;FS=0.000;MLEAC=2;MLEAF=1.00;MQ=44.00;QD=26.91;SOR=0.866	GT:AD:DP:GQ:PL	1/1:0,48:48:99:1320,144,0
2L	9696967	2L_9696967_SNP	T	C	1230.77	.	AC=2;AF=1.00;AN=2;DB;DP=45;ExcessHet=3.0103;FS=0.000;MLEAC=2;MLEAF=1.00;MQ=43.90;QD=27.35;SOR=0.737	GT:AD:DP:GQ:PL	1/1:0,45:45:99:1259,135,0
2L	9696979	2L_9696979_SNP	T	G	1947.77	.	AC=2;AF=1.00;AN=2;DB;DP=46;ExcessHet=3.0103;FS=0.000;MLEAC=2;MLEAF=1.00;MQ=43.90;QD=33.51;SOR=1.203	GT:AD:DP:GQ:PL	1/1:0,46:46:99:1976,138,0
2L	9696988	2L_9696988_SNP	C	G	1883.77	.	AC=2;AF=1.00;AN=2;DB;DP=43;ExcessHet=3.0103;FS=0.000;MLEAC=2;MLEAF=1.00;MQ=43.80;QD=30.74;SOR=1.055	GT:AD:DP:GQ:PL	1/1:0,43:43:99:1912,132,0
2L	9698088	2L_9698088_SNP	A	T	1656.77	.	AC=2;AF=1.00;AN=2;DB;DP=63;ExcessHet=3.0103;FS=0.000;MLEAC=2;MLEAF=1.00;MQ=43.58;QD=26.30;SOR=1.010	GT:AD:DP:GQ:PL	1/1:0,63:63:99:1685,189,0
2L	9698101	2L_9698101_SNP	G	A	1717.77	.	AC=2;AF=1.00;AN=2;DB;DP=62;ExcessHet=3.0103;FS=0.000;MLEAC=2;MLEAF=1.00;MQ=43.58;QD=27.71;SOR=0.899	GT:AD:DP:GQ:PL	1/1:0,62:62:99:1746,186,0
2L	9698939	.	TA	T	1297.73	.	AC=2;AF=1.00;AN=2;DP=60;ExcessHet=3.0103;FS=0.000;MLEAC=2;MLEAF=1.00;MQ=44.00;QD=22.00;SOR=0.950	GT:AD:DP:GQ:PL	1/1:0,59:59:99:1335,176,0
2L	9699482	2L_9699482_SNP	T	G	1745.77	.	AC=2;AF=1.00;AN=2;DB;DP=67;ExcessHet=3.0103;FS=0.000;MLEAC=2;MLEAF=1.00;MQ=44.00;QD=26.06;SOR=1.146	GT:AD:DP:GQ:PL	1/1:0,67:67:99:1774,200,0
2L	9701522	2L_9701522_SNP	A	G	436.77	.	AC=2;AF=1.00;AN=2;DB;DP=20;ExcessHet=3.0103;FS=0.000;MLEAC=2;MLEAF=1.00;MQ=44.00;QD=24.26;SOR=2.303	GT:AD:DP:GQ:PL	1/1:0,18:18:53:465,53,0
2L	9702460	2L_9702460_SNP	A	C	1452.77	.	AC=2;AF=1.00;AN=2;DB;DP=57;ExcessHet=3.0103;FS=0.000;MLEAC=2;MLEAF=1.00;MQ=44.00;QD=25.49;SOR=1.453	GT:AD:DP:GQ:PL	1/1:0,57:57:99:1481,170,0
2L	9702630	2L_9702630_SNP	C	T	2354.77	.	AC=2;AF=1.00;AN=2;DB;DP=57;ExcessHet=3.0103;FS=0.000;MLEAC=2;MLEAF=1.00;MQ=42.43;QD=28.80;SOR=1.009	GT:AD:DP:GQ:PL	1/1:0,56:56:99:2383,168,0
2L	9702638	2L_9702638_SNP	A	T	2373.77	.	AC=2;AF=1.00;AN=2;DB;DP=56;ExcessHet=3.0103;FS=0.000;MLEAC=2;MLEAF=1.00;MQ=42.75;QD=34.19;SOR=1.118	GT:AD:DP:GQ:PL	1/1:0,54:54:99:2402,169,0
2L	9702665	2L_9702665_SNP	G	C	2540.77	.	AC=2;AF=1.00;AN=2;DB;DP=59;ExcessHet=3.0103;FS=0.000;MLEAC=2;MLEAF=1.00;MQ=42.81;QD=29.10;SOR=0.960	GT:AD:DP:GQ:PL	1/1:0,57:57:99:2569,175,0
2L	9702668	2L_9702668_SNP	G	A	2540.77	.	AC=2;AF=1.00;AN=2;DB;DP=59;ExcessHet=3.0103;FS=0.000;MLEAC=2;MLEAF=1.00;MQ=42.81;QD=30.04;SOR=0.960	GT:AD:DP:GQ:PL	1/1:0,57:57:99:2569,175,0
2L	9702902	2L_9702902_SNP	A	G	1437.77	.	AC=2;AF=1.00;AN=2;DB;DP=54;ExcessHet=3.0103;FS=0.000;MLEAC=2;MLEAF=1.00;MQ=43.96;QD=26.63;SOR=0.846	GT:AD:DP:GQ:PL	1/1:0,54:54:99:1466,162,0
2L	9702938	.	A	AT	2570.73	.	AC=2;AF=1.00;AN=2;DP=58;ExcessHet=3.0103;FS=0.000;MLEAC=2;MLEAF=1.00;MQ=44.00;QD=32.07;SOR=0.762	GT:AD:DP:GQ:PL	1/1:0,58:58:99:2608,178,0
2L	9702940	.	G	A	2607.77	.	AC=2;AF=1.00;AN=2;DP=59;ExcessHet=3.0103;FS=0.000;MLEAC=2;MLEAF=1.00;MQ=44.00;QD=27.96;SOR=0.796	GT:AD:DP:GQ:PL	1/1:0,59:59:99:2636,181,0
2L	9702952	2L_9702952_SNP	C	T	2413.77	.	AC=2;AF=1.00;AN=2;DB;DP=55;ExcessHet=3.0103;FS=0.000;MLEAC=2;MLEAF=1.00;MQ=44.00;QD=31.05;SOR=0.804	GT:AD:DP:GQ:PL	1/1:0,55:55:99:2442,166,0
2L	9703234	2L_9703234_SNP	G	A	1421.77	.	AC=2;AF=1.00;AN=2;DB;DP=53;ExcessHet=3.0103;FS=0.000;MLEAC=2;MLEAF=1.00;MQ=43.85;QD=26.83;SOR=0.730	GT:AD:DP:GQ:PL	1/1:0,53:53:99:1450,159,0
2L	9703297	2L_9703297_SNP	C	T	2547.77	.	AC=2;AF=1.00;AN=2;DB;DP=58;ExcessHet=3.0103;FS=0.000;MLEAC=2;MLEAF=1.00;MQ=43.93;QD=28.57;SOR=0.836	GT:AD:DP:GQ:PL	1/1:0,58:58:99:2576,175,0
2L	9703300	2L_9703300_SNP	T	C	2547.77	.	AC=2;AF=1.00;AN=2;DB;DP=57;ExcessHet=3.0103;FS=0.000;MLEAC=2;MLEAF=1.00;MQ=43.93;QD=29.13;SOR=0.800	GT:AD:DP:GQ:PL	1/1:0,57:57:99:2576,175,0
2L	9703715	2L_9703715_SNP	C	T	1722.77	.	AC=2;AF=1.00;AN=2;DB;DP=62;ExcessHet=3.0103;FS=0.000;MLEAC=2;MLEAF=1.00;MQ=43.94;QD=27.79;SOR=1.329	GT:AD:DP:GQ:PL	1/1:0,62:62:99:1751,186,0
2L	9703762	2L_9703762_SNP	G	T	1856.77	.	AC=2;AF=1.00;AN=2;DB;DP=71;ExcessHet=3.0103;FS=0.000;MLEAC=2;MLEAF=1.00;MQ=43.92;QD=26.15;SOR=1.451	GT:AD:DP:GQ:PL	1/1:0,71:71:99:1885,213,0
2L	9704099	2L_9704099_SNP	A	C	1902.77	.	AC=2;AF=1.00;AN=2;DB;DP=72;ExcessHet=3.0103;FS=0.000;MLEAC=2;MLEAF=1.00;MQ=43.82;QD=26.43;SOR=0.807	GT:AD:DP:GQ:PL	1/1:0,72:72:99:1931,215,0
2L	9704242	2L_9704242_SNP	A	G	1677.77	.	AC=2;AF=1.00;AN=2;DB;DP=62;ExcessHet=3.0103;FS=0.000;MLEAC=2;MLEAF=1.00;MQ=44.00;QD=27.06;SOR=1.057	GT:AD:DP:GQ:PL	1/1:0,62:62:99:1706,186,0
2L	9704467	.	T	TC	1015.73	.	AC=2;AF=1.00;AN=2;DP=41;ExcessHet=3.0103;FS=0.000;MLEAC=2;MLEAF=1.00;MQ=43.35;QD=24.77;SOR=0.843	GT:AD:DP:GQ:PL	1/1:0,41:41:99:1053,126,0
2L	9704550	2L_9704550_SNP	A	G	869.77	.	AC=2;AF=1.00;AN=2;DB;DP=36;ExcessHet=3.0103;FS=0.000;MLEAC=2;MLEAF=1.00;MQ=43.12;QD=24.16;SOR=0.804	GT:AD:DP:GQ:PL	1/1:0,36:36:99:898,105,0
2L	9704577	.	AC	A	873.73	.	AC=2;AF=1.00;AN=2;DP=24;ExcessHet=3.0103;FS=0.000;MLEAC=1;MLEAF=0.500;MQ=42.46;QD=37.10;SOR=4.804	GT:AD:DP:GQ:PL	1/1:0,22:22:66:846,66,0
2L	9704579	2L_9704579_SNP	G	A	929.77	.	AC=2;AF=1.00;AN=2;DB;DP=20;ExcessHet=3.0103;FS=0.000;MLEAC=2;MLEAF=1.00;MQ=42.44;QD=30.79;SOR=1.721	GT:AD:DP:GQ:PL	1/1:0,20:20:66:958,66,0
2L	9704584	.	CT	C	817.73	.	AC=2;AF=1.00;AN=2;DP=18;ExcessHet=3.0103;FS=0.000;MLEAC=2;MLEAF=1.00;MQ=42.27;QD=34.67;SOR=1.493	GT:AD:DP:GQ:PL	1/1:0,18:18:57:855,57,0
2L	9704595	2L_9704595_SNP	A	T	333.77	.	AC=1;AF=0.500;AN=2;BaseQRankSum=0.181;ClippingRankSum=0.000;DB;DP=15;ExcessHet=3.0103;FS=12.430;MLEAC=1;MLEAF=0.500;MQ=43.54;MQRankSum=3.162;QD=22.25;ReadPosRankSum=2.299;SOR=2.780	GT:AD:DP:GQ:PL	0/1:2,13:15:56:362,0,56
2L	9704598	2L_9704598_SNP	G	C	347.31	.	AC=1;AF=0.500;AN=2;BaseQRankSum=-1.694;ClippingRankSum=0.000;DB;DP=15;ExcessHet=3.0103;FS=12.430;MLEAC=1;MLEAF=0.500;MQ=43.54;MQRankSum=3.162;QD=23.15;ReadPosRankSum=2.299;SOR=2.780	GT:AD:DP:GQ:PL	0/1:2,13:15:1:373,0,1
2L	9704601	2L_9704601_SNP	A	T	884.77	.	AC=2;AF=1.00;AN=2;DB;DP=21;ExcessHet=3.0103;FS=0.000;MLEAC=2;MLEAF=1.00;MQ=43.13;QD=27.95;SOR=2.636	GT:AD:DP:GQ:PL	1/1:0,21:21:63:913,63,0
2L	9704606	2L_9704606_SNP	C	A	872.77	.	AC=2;AF=1.00;AN=2;DB;DP=20;ExcessHet=3.0103;FS=0.000;MLEAC=2;MLEAF=1.00;MQ=43.34;QD=30.13;SOR=3.056	GT:AD:DP:GQ:PL	1/1:0,20:20:63:901,63,0
2L	9704689	.	C	CT	913.73	.	AC=2;AF=1.00;AN=2;DP=36;ExcessHet=3.0103;FS=0.000;MLEAC=2;MLEAF=1.00;MQ=43.57;QD=26.11;SOR=0.869	GT:AD:DP:GQ:PL	1/1:0,35:35:99:951,108,0
2L	9704740	2L_9704740_SNP	T	G	2387.77	.	AC=2;AF=1.00;AN=2;DB;DP=54;ExcessHet=3.0103;FS=0.000;MLEAC=2;MLEAF=1.00;MQ=43.17;QD=32.00;SOR=1.118	GT:AD:DP:GQ:PL	1/1:0,54:54:99:2416,166,0
2L	9704741	2L_9704741_SNP	C	T	2387.77	.	AC=2;AF=1.00;AN=2;DB;DP=54;ExcessHet=3.0103;FS=0.000;MLEAC=2;MLEAF=1.00;MQ=43.20;QD=29.28;SOR=1.220	GT:AD:DP:GQ:PL	1/1:0,54:54:99:2416,166,0
2L	9704848	.	G	A	1677.77	.	AC=2;AF=1.00;AN=2;DP=64;ExcessHet=3.0103;FS=0.000;MLEAC=2;MLEAF=1.00;MQ=43.35;QD=26.63;SOR=0.724	GT:AD:DP:GQ:PL	1/1:0,63:63:99:1706,189,0
2L	9704992	2L_9704992_SNP	G	A	1491.77	.	AC=2;AF=1.00;AN=2;DB;DP=57;ExcessHet=3.0103;FS=0.000;MLEAC=2;MLEAF=1.00;MQ=43.73;QD=26.64;SOR=0.765	GT:AD:DP:GQ:PL	1/1:0,56:56:99:1520,167,0
2L	9705136	.	CCTTGCCGG	C	2932.73	.	AC=2;AF=1.00;AN=2;DP=66;ExcessHet=3.0103;FS=0.000;MLEAC=2;MLEAF=1.00;MQ=43.64;QD=29.34;SOR=0.754	GT:AD:DP:GQ:PL	1/1:0,66:66:99:2970,199,0
2L	9705145	.	ATT	A	3022.73	.	AC=2;AF=1.00;AN=2;DP=66;ExcessHet=3.0103;FS=0.000;MLEAC=2;MLEAF=1.00;MQ=43.64;QD=29.42;SOR=0.754	GT:AD:DP:GQ:PL	1/1:0,66:66:99:3060,205,0
2L	9705150	.	T	C	3166.77	.	AC=2;AF=1.00;AN=2;DP=70;ExcessHet=3.0103;FS=0.000;MLEAC=2;MLEAF=1.00;MQ=43.66;QD=28.63;SOR=0.693	GT:AD:DP:GQ:PL	1/1:0,70:70:99:3195,214,0
2L	9705152	.	AG	A	3157.73	.	AC=2;AF=1.00;AN=2;DP=71;ExcessHet=3.0103;FS=0.000;MLEAC=2;MLEAF=1.00;MQ=43.67;QD=30.34;SOR=0.721	GT:AD:DP:GQ:PL	1/1:0,71:71:99:3195,214,0
2L	9705155	.	C	A	3166.77	.	AC=2;AF=1.00;AN=2;DP=71;ExcessHet=3.0103;FS=0.000;MLEAC=2;MLEAF=1.00;MQ=43.67;QD=31.32;SOR=0.721	GT:AD:DP:GQ:PL	1/1:0,71:71:99:3195,214,0
2L	9705164	2L_9705164_SNP	T	C	2941.77	.	AC=2;AF=1.00;AN=2;DB;DP=64;ExcessHet=3.0103;FS=0.000;MLEAC=2;MLEAF=1.00;MQ=43.66;QD=29.86;SOR=0.756	GT:AD:DP:GQ:PL	1/1:0,64:64:99:2970,199,0
2L	9705223	2L_9705223_SNP	A	G	2520.77	.	AC=2;AF=1.00;AN=2;DB;DP=59;ExcessHet=3.0103;FS=0.000;MLEAC=2;MLEAF=1.00;MQ=43.72;QD=30.86;SOR=0.914	GT:AD:DP:GQ:PL	1/1:0,58:58:99:2549,175,0
2L	9705229	2L_9705229_SNP	G	A	2488.77	.	AC=2;AF=1.00;AN=2;DB;DP=56;ExcessHet=3.0103;FS=0.000;MLEAC=2;MLEAF=1.00;MQ=43.70;QD=27.20;SOR=0.970	GT:AD:DP:GQ:PL	1/1:0,55:55:99:2517,172,0
2L	9705231	2L_9705231_SNP	T	C	2383.77	.	AC=2;AF=1.00;AN=2;DB;DP=55;ExcessHet=3.0103;FS=0.000;MLEAC=2;MLEAF=1.00;MQ=43.70;QD=29.05;SOR=1.036	GT:AD:DP:GQ:PL	1/1:0,54:54:99:2412,165,0
2L	9705547	2L_9705547_SNP	C	T	1422.77	.	AC=2;AF=1.00;AN=2;DB;DP=55;ExcessHet=3.0103;FS=0.000;MLEAC=2;MLEAF=1.00;MQ=43.86;QD=26.35;SOR=1.022	GT:AD:DP:GQ:PL	1/1:0,54:54:99:1451,162,0
2L	9705709	2L_9705709_SNP	A	C	1593.77	.	AC=2;AF=1.00;AN=2;DB;DP=59;ExcessHet=3.0103;FS=0.000;MLEAC=2;MLEAF=1.00;MQ=43.97;QD=27.01;SOR=0.871	GT:AD:DP:GQ:PL	1/1:0,59:59:99:1622,176,0
2L	9705763	.	CG	C	1833.73	.	AC=2;AF=1.00;AN=2;DP=58;ExcessHet=3.0103;FS=0.000;MLEAC=2;MLEAF=1.00;MQ=43.90;QD=32.75;SOR=1.009	GT:AD:DP:GQ:PL	1/1:0,56:56:99:1871,169,0
2L	9705784	.	GTAT	G	2527.73	.	AC=2;AF=1.00;AN=2;DP=58;ExcessHet=3.0103;FS=0.000;MLEAC=2;MLEAF=1.00;MQ=43.90;QD=32.43;SOR=0.960	GT:AD:DP:GQ:PL	1/1:0,57:57:99:2565,172,0
2L	9705794	2L_9705794_SNP	T	C	2565.77	.	AC=2;AF=1.00;AN=2;DB;DP=58;ExcessHet=3.0103;FS=0.000;MLEAC=2;MLEAF=1.00;MQ=43.90;QD=32.05;SOR=0.914	GT:AD:DP:GQ:PL	1/1:0,58:58:99:2594,175,0
2L	9705851	.	C	CT	1411.73	.	AC=2;AF=1.00;AN=2;DP=70;ExcessHet=3.0103;FS=0.000;MLEAC=2;MLEAF=1.00;MQ=43.83;QD=21.07;SOR=0.822	GT:AD:DP:GQ:PL	1/1:0,67:67:99:1449,199,0
2L	9705907	2L_9705907_SNP	G	A	1516.77	.	AC=2;AF=1.00;AN=2;DB;DP=55;ExcessHet=3.0103;FS=0.000;MLEAC=2;MLEAF=1.00;MQ=43.86;QD=27.58;SOR=1.262	GT:AD:DP:GQ:PL	1/1:0,55:55:99:1545,165,0
2L	9705934	2L_9705934_SNP	C	T	1480.77	.	AC=2;AF=1.00;AN=2;DB;DP=54;ExcessHet=3.0103;FS=0.000;MLEAC=2;MLEAF=1.00;MQ=43.86;QD=27.42;SOR=0.931	GT:AD:DP:GQ:PL	1/1:0,54:54:99:1509,162,0
2L	9705962	2L_9705962_SNP	A	G	1347.77	.	AC=2;AF=1.00;AN=2;DB;DP=52;ExcessHet=3.0103;FS=0.000;MLEAC=2;MLEAF=1.00;MQ=43.96;QD=26.43;SOR=0.994	GT:AD:DP:GQ:PL	1/1:0,51:51:99:1376,153,0
2L	9706063	2L_9706063_SNP	A	T	1527.77	.	AC=2;AF=1.00;AN=2;DB;DP=57;ExcessHet=3.0103;FS=0.000;MLEAC=2;MLEAF=1.00;MQ=43.90;QD=27.28;SOR=0.765	GT:AD:DP:GQ:PL	1/1:0,56:56:99:1556,168,0
2L	9706084	2L_9706084_SNP	A	C	1585.77	.	AC=2;AF=1.00;AN=2;DB;DP=62;ExcessHet=3.0103;FS=0.000;MLEAC=2;MLEAF=1.00;MQ=43.81;QD=26.00;SOR=0.793	GT:AD:DP:GQ:PL	1/1:0,61:61:99:1614,182,0
2L	9706176	2L_9706176_SNP	C	T	3338.77	.	AC=2;AF=1.00;AN=2;DB;DP=72;ExcessHet=3.0103;FS=0.000;MLEAC=2;MLEAF=1.00;MQ=43.44;QD=35.54;SOR=1.394	GT:AD:DP:GQ:PL	1/1:0,72:72:99:3367,226,0
2L	9706179	2L_9706179_SNP	A	C	3338.77	.	AC=2;AF=1.00;AN=2;DB;DP=74;ExcessHet=3.0103;FS=0.000;MLEAC=2;MLEAF=1.00;MQ=43.45;QD=27.30;SOR=1.288	GT:AD:DP:GQ:PL	1/1:0,74:74:99:3367,226,0
2L	9706188	2L_9706188_DEL	CT	C	3247.73	.	AC=2;AF=1.00;AN=2;DB;DP=72;ExcessHet=3.0103;FS=0.000;MLEAC=2;MLEAF=1.00;MQ=43.44;QD=31.37;SOR=1.308	GT:AD:DP:GQ:PL	1/1:0,72:72:99:3285,220,0
2L	9706192	2L_9706192_INS	C	CCTT	3240.73	.	AC=2;AF=1.00;AN=2;DB;DP=71;ExcessHet=3.0103;FS=0.000;MLEAC=2;MLEAF=1.00;MQ=43.43;QD=27.06;SOR=1.430	GT:AD:DP:GQ:PL	1/1:0,71:71:99:3278,223,0
2L	9706206	2L_9706206_SNP	A	T	1974.77	.	AC=2;AF=1.00;AN=2;DB;DP=73;ExcessHet=3.0103;FS=0.000;MLEAC=2;MLEAF=1.00;MQ=43.42;QD=27.05;SOR=1.179	GT:AD:DP:GQ:PL	1/1:0,73:73:99:2003,218,0
2L	9706243	2L_9706243_SNP	C	A	2045.77	.	AC=2;AF=1.00;AN=2;DB;DP=75;ExcessHet=3.0103;FS=0.000;MLEAC=2;MLEAF=1.00;MQ=43.56;QD=27.28;SOR=0.955	GT:AD:DP:GQ:PL	1/1:0,75:75:99:2074,225,0
2L	9706366	.	TG	T	3075.73	.	AC=2;AF=1.00;AN=2;DP=71;ExcessHet=3.0103;FS=0.000;MLEAC=2;MLEAF=1.00;MQ=43.84;QD=30.91;SOR=1.244	GT:AD:DP:GQ:PL	1/1:0,70:70:99:3113,211,0
2L	9706370	2L_9706370_SNP	T	C	3121.77	.	AC=2;AF=1.00;AN=2;DB;DP=71;ExcessHet=3.0103;FS=0.000;MLEAC=2;MLEAF=1.00;MQ=43.84;QD=29.83;SOR=1.244	GT:AD:DP:GQ:PL	1/1:0,70:70:99:3150,214,0
2L	9706557	.	T	TCGATTGTTATG	2246.73	.	AC=2;AF=1.00;AN=2;DP=49;ExcessHet=3.0103;FS=0.000;MLEAC=2;MLEAF=1.00;MQ=43.45;QD=36.40;SOR=1.179	GT:AD:DP:GQ:PL	1/1:0,48:48:99:2284,153,0
2L	9706602	2L_9706602_SNP	G	T	1622.77	.	AC=2;AF=1.00;AN=2;DB;DP=60;ExcessHet=3.0103;FS=0.000;MLEAC=2;MLEAF=1.00;MQ=43.90;QD=27.05;SOR=0.760	GT:AD:DP:GQ:PL	1/1:0,60:60:99:1651,180,0
2L	9706703	2L_9706703_SNP	G	T	1692.77	.	AC=2;AF=1.00;AN=2;DB;DP=66;ExcessHet=3.0103;FS=0.000;MLEAC=2;MLEAF=1.00;MQ=43.94;QD=25.65;SOR=1.376	GT:AD:DP:GQ:PL	1/1:0,66:66:99:1721,196,0
2L	9706762	2L_9706762_SNP	T	G	1704.77	.	AC=2;AF=1.00;AN=2;DB;DP=65;ExcessHet=3.0103;FS=0.000;MLEAC=2;MLEAF=1.00;MQ=43.94;QD=26.23;SOR=1.162	GT:AD:DP:GQ:PL	1/1:0,65:65:99:1733,195,0
2L	9706874	2L_9706874_SNP	A	T	4026.77	.	AC=2;AF=1.00;AN=2;DB;DP=89;ExcessHet=3.0103;FS=0.000;MLEAC=2;MLEAF=1.00;MQ=43.89;QD=30.97;SOR=0.761	GT:AD:DP:GQ:PL	1/1:0,89:89:99:4055,274,0
2L	9706876	2L_9706876_SNP	A	T	4026.77	.	AC=2;AF=1.00;AN=2;DB;DP=91;ExcessHet=3.0103;FS=0.000;MLEAC=2;MLEAF=1.00;MQ=43.87;QD=28.90;SOR=0.807	GT:AD:DP:GQ:PL	1/1:0,91:91:99:4055,274,0
2L	9706947	2L_9706947_SNP	G	T	3108.77	.	AC=2;AF=1.00;AN=2;DB;DP=71;ExcessHet=3.0103;FS=0.000;MLEAC=2;MLEAF=1.00;MQ=43.89;QD=29.64;SOR=1.042	GT:AD:DP:GQ:PL	1/1:0,71:71:99:3137,220,0
2L	9706956	2L_9706956_SNP	T	C	3090.77	.	AC=2;AF=1.00;AN=2;DB;DP=72;ExcessHet=3.0103;FS=0.000;MLEAC=2;MLEAF=1.00;MQ=43.89;QD=29.76;SOR=0.807	GT:AD:DP:GQ:PL	1/1:0,72:72:99:3119,220,0
2L	9706972	2L_9706972_SNP	G	T	1854.77	.	AC=2;AF=1.00;AN=2;DB;DP=68;ExcessHet=3.0103;FS=0.000;MLEAC=2;MLEAF=1.00;MQ=43.88;QD=27.28;SOR=0.752	GT:AD:DP:GQ:PL	1/1:0,68:68:99:1883,204,0
2L	9707138	2L_9707138_SNP	T	A	1304.77	.	AC=2;AF=1.00;AN=2;DB;DP=52;ExcessHet=3.0103;FS=0.000;MLEAC=2;MLEAF=1.00;MQ=44.00;QD=25.09;SOR=1.136	GT:AD:DP:GQ:PL	1/1:0,52:52:99:1333,154,0
2L	9707164	.	A	T	2375.77	.	AC=2;AF=1.00;AN=2;DP=54;ExcessHet=3.0103;FS=0.000;MLEAC=2;MLEAF=1.00;MQ=44.00;QD=29.72;SOR=0.767	GT:AD:DP:GQ:PL	1/1:0,54:54:99:2404,168,0
2L	9707165	.	T	G	2375.77	.	AC=2;AF=1.00;AN=2;DP=56;ExcessHet=3.0103;FS=0.000;MLEAC=2;MLEAF=1.00;MQ=44.00;QD=30.02;SOR=0.841	GT:AD:DP:GQ:PL	1/1:0,56:56:99:2404,168,0
2L	9707269	.	CA	C	347.73	.	AC=2;AF=1.00;AN=2;BaseQRankSum=-0.514;ClippingRankSum=0.000;DP=34;ExcessHet=3.0103;FS=3.802;MLEAC=2;MLEAF=1.00;MQ=43.88;MQRankSum=-0.151;QD=14.49;ReadPosRankSum=-0.434;SOR=0.916	GT:AD:DP:GQ:PL	1/1:1,23:24:50:385,50,0
2L	9707523	2L_9707523_SNP	T	A	1181.77	.	AC=2;AF=1.00;AN=2;DB;DP=46;ExcessHet=3.0103;FS=0.000;MLEAC=2;MLEAF=1.00;MQ=44.00;QD=25.69;SOR=1.085	GT:AD:DP:GQ:PL	1/1:0,46:46:99:1210,137,0
2L	9707552	2L_9707552_SNP	T	G	1205.77	.	AC=2;AF=1.00;AN=2;DB;DP=47;ExcessHet=3.0103;FS=0.000;MLEAC=2;MLEAF=1.00;MQ=43.84;QD=25.65;SOR=0.919	GT:AD:DP:GQ:PL	1/1:0,47:47:99:1234,140,0
2L	9707730	2L_9707730_SNP	A	C	1502.77	.	AC=2;AF=1.00;AN=2;DB;DP=56;ExcessHet=3.0103;FS=0.000;MLEAC=2;MLEAF=1.00;MQ=44.00;QD=26.84;SOR=0.841	GT:AD:DP:GQ:PL	1/1:0,56:56:99:1531,168,0
2L	9707752	2L_9707752_SNP	G	A	1420.77	.	AC=2;AF=1.00;AN=2;DB;DP=54;ExcessHet=3.0103;FS=0.000;MLEAC=2;MLEAF=1.00;MQ=43.96;QD=26.31;SOR=0.693	GT:AD:DP:GQ:PL	1/1:0,54:54:99:1449,162,0
2L	9707816	2L_9707816_SNP	C	T	1245.77	.	AC=2;AF=1.00;AN=2;DB;DP=46;ExcessHet=3.0103;FS=0.000;MLEAC=2;MLEAF=1.00;MQ=43.96;QD=27.08;SOR=0.874	GT:AD:DP:GQ:PL	1/1:0,46:46:99:1274,138,0
2L	9707934	2L_9707934_SNP	G	A	1072.77	.	AC=2;AF=1.00;AN=2;BaseQRankSum=1.721;ClippingRankSum=0.000;DB;DP=41;ExcessHet=3.0103;FS=0.000;MLEAC=2;MLEAF=1.00;MQ=43.36;MQRankSum=-0.113;QD=26.17;ReadPosRankSum=-0.614;SOR=0.223	GT:AD:DP:GQ:PL	1/1:1,40:41:99:1101,113,0
2L	9708104	2L_9708104_SNP	A	G	1317.77	.	AC=2;AF=1.00;AN=2;BaseQRankSum=1.798;ClippingRankSum=0.000;DB;DP=53;ExcessHet=3.0103;FS=0.000;MLEAC=2;MLEAF=1.00;MQ=43.89;MQRankSum=-0.165;QD=25.34;ReadPosRankSum=-0.555;SOR=0.458	GT:AD:DP:GQ:PL	1/1:1,51:52:99:1346,145,0
2L	9708138	2L_9708138_SNP	T	C	2922.77	.	AC=2;AF=1.00;AN=2;DB;DP=67;ExcessHet=3.0103;FS=0.000;MLEAC=2;MLEAF=1.00;MQ=43.80;QD=27.97;SOR=1.146	GT:AD:DP:GQ:PL	1/1:0,67:67:99:2951,201,0
2L	9708139	2L_9708139_SNP	T	C	2922.77	.	AC=2;AF=1.00;AN=2;DB;DP=67;ExcessHet=3.0103;FS=0.000;MLEAC=2;MLEAF=1.00;MQ=43.80;QD=34.69;SOR=1.146	GT:AD:DP:GQ:PL	1/1:0,67:67:99:2951,201,0
2L	9708347	2L_9708347_SNP	G	T	1586.77	.	AC=2;AF=1.00;AN=2;DB;DP=59;ExcessHet=3.0103;FS=0.000;MLEAC=2;MLEAF=1.00;MQ=43.73;QD=26.89;SOR=1.421	GT:AD:DP:GQ:PL	1/1:0,59:59:99:1615,176,0
2L	9708443	.	C	CAAA	2907.73	.	AC=2;AF=1.00;AN=2;DP=63;ExcessHet=3.0103;FS=0.000;MLEAC=2;MLEAF=1.00;MQ=42.90;QD=28.98;SOR=0.790	GT:AD:DP:GQ:PL	1/1:0,63:63:99:2945,199,0
2L	9708444	.	T	TATCA	2906.73	.	AC=2;AF=1.00;AN=2;DP=64;ExcessHet=3.0103;FS=0.000;MLEAC=2;MLEAF=1.00;MQ=42.89;QD=22.29;SOR=0.756	GT:AD:DP:GQ:PL	1/1:0,64:64:99:2944,198,0
2L	9708488	2L_9708488_SNP	T	G	3284.77	.	AC=2;AF=1.00;AN=2;DB;DP=75;ExcessHet=3.0103;FS=0.000;MLEAC=2;MLEAF=1.00;MQ=42.93;QD=29.19;SOR=0.892	GT:AD:DP:GQ:PL	1/1:0,75:75:99:3313,229,0
2L	9708504	2L_9708504_SNP	T	G	3256.77	.	AC=2;AF=1.00;AN=2;DB;DP=72;ExcessHet=3.0103;FS=0.000;MLEAC=2;MLEAF=1.00;MQ=42.87;QD=28.88;SOR=0.869	GT:AD:DP:GQ:PL	1/1:0,72:72:99:3285,220,0
2L	9708510	.	GGCCACAATATT	G	3287.73	.	AC=2;AF=1.00;AN=2;DP=74;ExcessHet=3.0103;FS=0.000;MLEAC=2;MLEAF=1.00;MQ=42.91;QD=34.51;SOR=0.864	GT:AD:DP:GQ:PL	1/1:0,74:74:99:3325,225,0
2L	9708581	2L_9708581_SNP	C	T	1886.77	.	AC=2;AF=1.00;AN=2;DB;DP=69;ExcessHet=3.0103;FS=0.000;MLEAC=2;MLEAF=1.00;MQ=43.19;QD=27.34;SOR=0.781	GT:AD:DP:GQ:PL	1/1:0,69:69:99:1915,206,0
2L	9708634	.	AG	A	2260.73	.	AC=2;AF=1.00;AN=2;DP=54;ExcessHet=3.0103;FS=0.000;MLEAC=2;MLEAF=1.00;MQ=43.20;QD=34.54;SOR=0.941	GT:AD:DP:GQ:PL	1/1:0,52:52:99:2298,157,0
2L	9708640	2L_9708640_SNP	A	G	2269.77	.	AC=2;AF=1.00;AN=2;DB;DP=51;ExcessHet=3.0103;FS=0.000;MLEAC=2;MLEAF=1.00;MQ=43.15;QD=30.46;SOR=0.994	GT:AD:DP:GQ:PL	1/1:0,51:51:99:2298,157,0
2L	9708652	2L_9708652_SNP	A	C	2433.77	.	AC=2;AF=1.00;AN=2;DB;DP=54;ExcessHet=3.0103;FS=0.000;MLEAC=2;MLEAF=1.00;MQ=43.16;QD=36.44;SOR=1.329	GT:AD:DP:GQ:PL	1/1:0,54:54:99:2462,166,0
2L	9708655	.	A	C	2505.77	.	AC=2;AF=1.00;AN=2;DP=55;ExcessHet=3.0103;FS=0.000;MLEAC=2;MLEAF=1.00;MQ=43.18;QD=30.47;SOR=1.487	GT:AD:DP:GQ:PL	1/1:0,55:55:99:2534,172,0
2L	9708661	2L_9708661_SNP	T	C	2429.77	.	AC=2;AF=1.00;AN=2;DB;DP=55;ExcessHet=3.0103;FS=0.000;MLEAC=2;MLEAF=1.00;MQ=43.23;QD=27.55;SOR=1.371	GT:AD:DP:GQ:PL	1/1:0,55:55:99:2458,166,0
2L	9708807	2L_9708807_SNP	T	C	1244.77	.	AC=2;AF=1.00;AN=2;DB;DP=50;ExcessHet=3.0103;FS=0.000;MLEAC=2;MLEAF=1.00;MQ=43.76;QD=25.93;SOR=1.179	GT:AD:DP:GQ:PL	1/1:0,48:48:99:1273,143,0
2L	9708894	2L_9708894_SNP	T	C	1570.77	.	AC=2;AF=1.00;AN=2;BaseQRankSum=0.373;ClippingRankSum=0.000;DB;DP=62;ExcessHet=3.0103;FS=0.000;MLEAC=2;MLEAF=1.00;MQ=43.83;MQRankSum=-0.237;QD=25.33;ReadPosRankSum=-0.471;SOR=0.295	GT:AD:DP:GQ:PL	1/1:1,61:62:99:1599,158,0
2L	9708980	2L_9708980_SNP	A	G	1447.77	.	AC=2;AF=1.00;AN=2;DB;DP=56;ExcessHet=3.0103;FS=0.000;MLEAC=2;MLEAF=1.00;MQ=43.90;QD=25.85;SOR=0.765	GT:AD:DP:GQ:PL	1/1:0,56:56:99:1476,167,0
2L	9709016	2L_9709016_SNP	A	G	1835.77	.	AC=2;AF=1.00;AN=2;DB;DP=43;ExcessHet=3.0103;FS=0.000;MLEAC=2;MLEAF=1.00;MQ=43.95;QD=27.90;SOR=1.055	GT:AD:DP:GQ:PL	1/1:0,43:43:99:1864,129,0
2L	9709021	2L_9709021_SNP	C	G	1811.77	.	AC=2;AF=1.00;AN=2;DB;DP=40;ExcessHet=3.0103;FS=0.000;MLEAC=2;MLEAF=1.00;MQ=43.95;QD=29.46;SOR=0.902	GT:AD:DP:GQ:PL	1/1:0,40:40:99:1840,126,0
2L	9709072	2L_9709072_SNP	C	T	1475.77	.	AC=2;AF=1.00;AN=2;DB;DP=34;ExcessHet=3.0103;FS=0.000;MLEAC=2;MLEAF=1.00;MQ=43.88;QD=25.57;SOR=1.085	GT:AD:DP:GQ:PL	1/1:0,34:34:99:1504,105,0
2L	9709087	2L_9709087_SNP	C	T	1677.77	.	AC=2;AF=1.00;AN=2;DB;DP=38;ExcessHet=3.0103;FS=0.000;MLEAC=2;MLEAF=1.00;MQ=43.90;QD=27.72;SOR=1.493	GT:AD:DP:GQ:PL	1/1:0,38:38:99:1706,114,0
2L	9709105	2L_9709105_SNP	C	T	1738.77	.	AC=2;AF=1.00;AN=2;DB;DP=42;ExcessHet=3.0103;FS=0.000;MLEAC=2;MLEAF=1.00;MQ=43.91;QD=29.73;SOR=1.402	GT:AD:DP:GQ:PL	1/1:0,42:42:99:1767,126,0
2L	9709153	2L_9709153_SNP	T	C	2080.77	.	AC=2;AF=1.00;AN=2;DB;DP=51;ExcessHet=3.0103;FS=0.000;MLEAC=2;MLEAF=1.00;MQ=43.87;QD=22.86;SOR=1.201	GT:AD:DP:GQ:PL	1/1:0,51:51:99:2109,153,0
2L	9709168	2L_9709168_SNP	A	G	1868.77	.	AC=2;AF=1.00;AN=2;DB;DP=43;ExcessHet=3.0103;FS=0.000;MLEAC=2;MLEAF=1.00;MQ=43.89;QD=30.34;SOR=1.455	GT:AD:DP:GQ:PL	1/1:0,43:43:99:1897,129,0
2L	9709932	2L_9709932_SNP	A	G	1479.77	.	AC=2;AF=1.00;AN=2;DB;DP=55;ExcessHet=3.0103;FS=0.000;MLEAC=2;MLEAF=1.00;MQ=44.00;QD=26.90;SOR=0.804	GT:AD:DP:GQ:PL	1/1:0,55:55:99:1508,165,0
2L	9709968	2L_9709968_SNP	G	A	1451.77	.	AC=2;AF=1.00;AN=2;DB;DP=55;ExcessHet=3.0103;FS=0.000;MLEAC=2;MLEAF=1.00;MQ=44.00;QD=26.88;SOR=1.118	GT:AD:DP:GQ:PL	1/1:0,54:54:99:1480,161,0
2L	9710016	2L_9710016_SNP	C	T	1300.77	.	AC=2;AF=1.00;AN=2;DB;DP=50;ExcessHet=3.0103;FS=0.000;MLEAC=2;MLEAF=1.00;MQ=44.00;QD=26.02;SOR=0.859	GT:AD:DP:GQ:PL	1/1:0,50:50:99:1329,149,0
2L	9710040	2L_9710040_SNP	T	C	1547.77	.	AC=2;AF=1.00;AN=2;DB;DP=59;ExcessHet=3.0103;FS=0.000;MLEAC=2;MLEAF=1.00;MQ=43.93;QD=26.23;SOR=0.796	GT:AD:DP:GQ:PL	1/1:0,59:59:99:1576,177,0
2L	9710130	2L_9710130_SNP	C	T	1529.77	.	AC=2;AF=1.00;AN=2;DB;DP=57;ExcessHet=3.0103;FS=0.000;MLEAC=2;MLEAF=1.00;MQ=43.97;QD=26.84;SOR=0.877	GT:AD:DP:GQ:PL	1/1:0,57:57:99:1558,171,0
2L	9710244	2L_9710244_SNP	A	G	1356.77	.	AC=2;AF=1.00;AN=2;DB;DP=56;ExcessHet=3.0103;FS=0.000;MLEAC=2;MLEAF=1.00;MQ=43.70;QD=25.60;SOR=0.892	GT:AD:DP:GQ:PL	1/1:0,53:53:99:1385,158,0
2L	9710424	2L_9710424_SNP	G	A	1264.77	.	AC=2;AF=1.00;AN=2;DB;DP=48;ExcessHet=3.0103;FS=0.000;MLEAC=2;MLEAF=1.00;MQ=43.96;QD=26.35;SOR=0.693	GT:AD:DP:GQ:PL	1/1:0,48:48:99:1293,144,0
2L	9710454	2L_9710454_SNP	T	G	1961.77	.	AC=2;AF=1.00;AN=2;DB;DP=45;ExcessHet=3.0103;FS=0.000;MLEAC=2;MLEAF=1.00;MQ=43.96;QD=31.70;SOR=0.737	GT:AD:DP:GQ:PL	1/1:0,45:45:99:1990,135,0
2L	9710460	2L_9710460_SNP	G	A	2002.77	.	AC=2;AF=1.00;AN=2;DB;DP=46;ExcessHet=3.0103;FS=0.000;MLEAC=2;MLEAF=1.00;MQ=43.96;QD=28.47;SOR=0.780	GT:AD:DP:GQ:PL	1/1:0,46:46:99:2031,138,0
2L	9710472	2L_9710472_SNP	T	C	1186.77	.	AC=2;AF=1.00;AN=2;DB;DP=45;ExcessHet=3.0103;FS=0.000;MLEAC=2;MLEAF=1.00;MQ=44.00;QD=26.37;SOR=0.829	GT:AD:DP:GQ:PL	1/1:0,45:45:99:1215,134,0
2L	9710604	2L_9710604_SNP	A	G	1381.77	.	AC=2;AF=1.00;AN=2;DB;DP=52;ExcessHet=3.0103;FS=0.000;MLEAC=2;MLEAF=1.00;MQ=44.00;QD=26.57;SOR=0.853	GT:AD:DP:GQ:PL	1/1:0,52:52:99:1410,155,0
2L	9710616	2L_9710616_SNP	T	C	1457.77	.	AC=2;AF=1.00;AN=2;DB;DP=55;ExcessHet=3.0103;FS=0.000;MLEAC=2;MLEAF=1.00;MQ=44.00;QD=26.50;SOR=0.970	GT:AD:DP:GQ:PL	1/1:0,55:55:99:1486,164,0
2L	9710725	2L_9710725_SNP	A	G	1416.77	.	AC=2;AF=1.00;AN=2;DB;DP=52;ExcessHet=3.0103;FS=0.000;MLEAC=2;MLEAF=1.00;MQ=43.96;QD=27.25;SOR=1.244	GT:AD:DP:GQ:PL	1/1:0,52:52:99:1445,156,0
2L	9710764	2L_9710764_SNP	T	C	1355.77	.	AC=2;AF=1.00;AN=2;DB;DP=49;ExcessHet=3.0103;FS=0.000;MLEAC=2;MLEAF=1.00;MQ=43.92;QD=27.67;SOR=1.225	GT:AD:DP:GQ:PL	1/1:0,49:49:99:1384,147,0
2L	9710815	2L_9710815_SNP	A	G	1740.77	.	AC=2;AF=1.00;AN=2;DB;DP=41;ExcessHet=3.0103;FS=0.000;MLEAC=2;MLEAF=1.00;MQ=42.36;QD=25.93;SOR=0.741	GT:AD:DP:GQ:PL	1/1:0,41:41:99:1769,123,0
2L	9710824	2L_9710824_SNP	A	G	1710.77	.	AC=2;AF=1.00;AN=2;DB;DP=40;ExcessHet=3.0103;FS=0.000;MLEAC=2;MLEAF=1.00;MQ=42.32;QD=30.94;SOR=0.793	GT:AD:DP:GQ:PL	1/1:0,40:40:99:1739,120,0
2L	9710914	2L_9710914_SNP	G	A	912.77	.	AC=2;AF=1.00;AN=2;BaseQRankSum=1.767;ClippingRankSum=0.000;DB;DP=40;ExcessHet=3.0103;FS=3.869;MLEAC=2;MLEAF=1.00;MQ=43.88;MQRankSum=-0.116;QD=23.40;ReadPosRankSum=-0.673;SOR=0.916	GT:AD:DP:GQ:PL	1/1:1,38:39:99:941,105,0
2L	9710947	2L_9710947_SNP	C	T	1122.77	.	AC=2;AF=1.00;AN=2;DB;DP=44;ExcessHet=3.0103;FS=0.000;MLEAC=2;MLEAF=1.00;MQ=43.78;QD=25.52;SOR=0.784	GT:AD:DP:GQ:PL	1/1:0,44:44:99:1151,131,0
2L	9710989	2L_9710989_SNP	G	A	1073.77	.	AC=2;AF=1.00;AN=2;DB;DP=42;ExcessHet=3.0103;FS=0.000;MLEAC=2;MLEAF=1.00;MQ=43.67;QD=26.19;SOR=0.843	GT:AD:DP:GQ:PL	1/1:0,41:41:99:1102,123,0
2L	9711010	2L_9711010_SNP	C	T	1153.77	.	AC=2;AF=1.00;AN=2;DB;DP=45;ExcessHet=3.0103;FS=0.000;MLEAC=2;MLEAF=1.00;MQ=43.72;QD=26.22;SOR=0.883	GT:AD:DP:GQ:PL	1/1:0,44:44:99:1182,131,0
2L	9711092	2L_9711092_SNP	A	G	2433.77	.	AC=2;AF=1.00;AN=2;DB;DP=57;ExcessHet=3.0103;FS=0.000;MLEAC=2;MLEAF=1.00;MQ=43.27;QD=29.83;SOR=0.804	GT:AD:DP:GQ:PL	1/1:0,55:55:99:2462,166,0
2L	9711098	.	G	C	2401.77	.	AC=2;AF=1.00;AN=2;DP=56;ExcessHet=3.0103;FS=0.000;MLEAC=2;MLEAF=1.00;MQ=43.26;QD=28.20;SOR=0.767	GT:AD:DP:GQ:PL	1/1:0,54:54:99:2430,163,0
2L	9711100	.	G	C	2401.77	.	AC=2;AF=1.00;AN=2;DP=55;ExcessHet=3.0103;FS=0.000;MLEAC=2;MLEAF=1.00;MQ=43.24;QD=32.84;SOR=0.730	GT:AD:DP:GQ:PL	1/1:0,53:53:99:2430,163,0
2L	9711145	2L_9711145_SNP	G	T	1593.77	.	AC=2;AF=1.00;AN=2;DB;DP=62;ExcessHet=3.0103;FS=0.000;MLEAC=2;MLEAF=1.00;MQ=43.11;QD=26.13;SOR=0.865	GT:AD:DP:GQ:PL	1/1:0,61:61:99:1622,182,0
2L	9711173	2L_9711173_SNP	T	C	1544.77	.	AC=2;AF=1.00;AN=2;DB;DP=61;ExcessHet=3.0103;FS=0.000;MLEAC=2;MLEAF=1.00;MQ=43.08;QD=25.75;SOR=0.831	GT:AD:DP:GQ:PL	1/1:0,60:60:99:1573,179,0
2L	9711284	2L_9711284_SNP	T	A	2356.77	.	AC=2;AF=1.00;AN=2;DB;DP=54;ExcessHet=3.0103;FS=0.000;MLEAC=2;MLEAF=1.00;MQ=42.74;QD=27.10;SOR=1.077	GT:AD:DP:GQ:PL	1/1:0,53:53:99:2385,160,0
2L	9711285	2L_9711285_SNP	T	C	2401.77	.	AC=2;AF=1.00;AN=2;DB;DP=54;ExcessHet=3.0103;FS=0.000;MLEAC=2;MLEAF=1.00;MQ=42.74;QD=31.19;SOR=1.077	GT:AD:DP:GQ:PL	1/1:0,53:53:99:2430,163,0
2L	9711294	2L_9711294_SNP	G	T	2446.77	.	AC=2;AF=1.00;AN=2;DB;DP=56;ExcessHet=3.0103;FS=0.000;MLEAC=2;MLEAF=1.00;MQ=42.63;QD=26.26;SOR=1.061	GT:AD:DP:GQ:PL	1/1:0,55:55:99:2475,166,0
2L	9711295	2L_9711295_SNP	A	T	2446.77	.	AC=2;AF=1.00;AN=2;DB;DP=56;ExcessHet=3.0103;FS=0.000;MLEAC=2;MLEAF=1.00;MQ=42.63;QD=36.41;SOR=1.061	GT:AD:DP:GQ:PL	1/1:0,55:55:99:2475,166,0
2L	9711325	2L_9711325_SNP	A	T	1465.77	.	AC=2;AF=1.00;AN=2;DB;DP=56;ExcessHet=3.0103;FS=0.000;MLEAC=2;MLEAF=1.00;MQ=41.92;QD=26.65;SOR=0.970	GT:AD:DP:GQ:PL	1/1:0,55:55:99:1494,165,0
2L	9711359	2L_9711359_SNP	C	G	2056.77	.	AC=2;AF=1.00;AN=2;DB;DP=50;ExcessHet=3.0103;FS=0.000;MLEAC=2;MLEAF=1.00;MQ=41.42;QD=28.96;SOR=1.007	GT:AD:DP:GQ:PL	1/1:0,49:49:99:2085,147,0
2L	9711369	.	C	CTAAACAACTTTGAACATGTAGAAAATCGA	2872.73	.	AC=2;AF=1.00;AN=2;DP=49;ExcessHet=3.0103;FS=0.000;MLEAC=2;MLEAF=1.00;MQ=41.20;QD=30.47;SOR=1.067	GT:AD:DP:GQ:PL	1/1:0,48:48:99:2910,199,0
2L	9711386	2L_9711386_SNP	G	A	2213.77	.	AC=2;AF=1.00;AN=2;DB;DP=51;ExcessHet=3.0103;FS=0.000;MLEAC=2;MLEAF=1.00;MQ=41.89;QD=32.13;SOR=0.693	GT:AD:DP:GQ:PL	1/1:0,50:50:99:2242,151,0
2L	9711393	2L_9711393_SNP	A	C	2077.77	.	AC=2;AF=1.00;AN=2;DB;DP=47;ExcessHet=3.0103;FS=0.000;MLEAC=2;MLEAF=1.00;MQ=41.94;QD=29.69;SOR=0.693	GT:AD:DP:GQ:PL	1/1:0,46:46:99:2106,141,0
2L	9711571	.	G	GT	1521.73	.	AC=2;AF=1.00;AN=2;DP=82;ExcessHet=3.0103;FS=0.000;MLEAC=2;MLEAF=1.00;MQ=43.66;QD=20.85;SOR=0.720	GT:AD:DP:GQ:PL	1/1:0,73:73:99:1559,216,0
2L	9712530	2L_9712530_SNP	C	A	3002.77	.	AC=2;AF=1.00;AN=2;DB;DP=70;ExcessHet=3.0103;FS=0.000;MLEAC=2;MLEAF=1.00;MQ=44.16;QD=29.94;SOR=0.811	GT:AD:DP:GQ:PL	1/1:0,70:70:99:3031,211,0
2L	9712535	.	A	ATT	2868.73	.	AC=2;AF=1.00;AN=2;DP=64;ExcessHet=3.0103;FS=0.000;MLEAC=2;MLEAF=1.00;MQ=44.17;QD=30.95;SOR=0.693	GT:AD:DP:GQ:PL	1/1:0,64:64:99:2906,199,0
2L	9713457	2L_9713457_SNP	A	G	2079.77	.	AC=2;AF=1.00;AN=2;DB;DP=77;ExcessHet=3.0103;FS=0.000;MLEAC=2;MLEAF=1.00;MQ=43.49;QD=27.01;SOR=0.772	GT:AD:DP:GQ:PL	1/1:0,77:77:99:2108,231,0
2L	9713549	.	ATG	A	2915.73	.	AC=2;AF=1.00;AN=2;DP=70;ExcessHet=3.0103;FS=0.000;MLEAC=2;MLEAF=1.00;MQ=43.41;QD=32.10;SOR=0.752	GT:AD:DP:GQ:PL	1/1:0,68:68:99:2953,205,0
2L	9713564	.	GT	G	3147.73	.	AC=2;AF=1.00;AN=2;DP=68;ExcessHet=3.0103;FS=0.000;MLEAC=2;MLEAF=1.00;MQ=43.55;QD=31.82;SOR=0.752	GT:AD:DP:GQ:PL	1/1:0,68:68:99:3185,217,0
2L	9713571	2L_9713571_SNP	A	C	3061.77	.	AC=2;AF=1.00;AN=2;DB;DP=69;ExcessHet=3.0103;FS=0.000;MLEAC=2;MLEAF=1.00;MQ=43.53;QD=33.93;SOR=0.722	GT:AD:DP:GQ:PL	1/1:0,69:69:99:3090,211,0
2L	9713625	.	CCAGATCAGAT	C	2599.73	.	AC=2;AF=1.00;AN=2;DP=74;ExcessHet=3.0103;FS=0.000;MLEAC=2;MLEAF=1.00;MQ=42.47;QD=26.78;SOR=0.796	GT:AD:DP:GQ:PL	1/1:0,59:59:99:2637,179,0
2L	9713851	.	G	GTTTTCTTTTTGTTGTT	2514.73	.	AC=2;AF=1.00;AN=2;DP=56;ExcessHet=3.0103;FS=0.000;MLEAC=2;MLEAF=1.00;MQ=43.09;QD=26.69;SOR=1.387	GT:AD:DP:GQ:PL	1/1:0,53:53:99:2552,185,0
2L	9713864	2L_9713864_DEL	CT	C	2495.73	.	AC=2;AF=1.00;AN=2;DB;DP=59;ExcessHet=3.0103;FS=0.000;MLEAC=2;MLEAF=1.00;MQ=42.94;QD=30.86;SOR=1.217	GT:AD:DP:GQ:PL	1/1:0,59:59:99:2533,177,0
2L	9714141	.	C	CAT	2592.73	.	AC=2;AF=1.00;AN=2;DP=66;ExcessHet=3.0103;FS=0.000;MLEAC=2;MLEAF=1.00;MQ=43.39;QD=30.18;SOR=0.726	GT:AD:DP:GQ:PL	1/1:0,61:61:99:2630,186,0
2L	9714166	2L_9714166_SNP	G	A	2746.77	.	AC=2;AF=1.00;AN=2;DB;DP=63;ExcessHet=3.0103;FS=0.000;MLEAC=2;MLEAF=1.00;MQ=43.50;QD=27.37;SOR=1.010	GT:AD:DP:GQ:PL	1/1:0,63:63:99:2775,199,0
2L	9714216	.	TCAACGC	T	2345.73	.	AC=2;AF=1.00;AN=2;DP=52;ExcessHet=3.0103;FS=0.000;MLEAC=2;MLEAF=1.00;MQ=43.62;QD=28.74;SOR=0.994	GT:AD:DP:GQ:PL	1/1:0,51:51:99:2383,160,0
2L	9714247	2L_9714247_SNP	C	T	2535.77	.	AC=2;AF=1.00;AN=2;DB;DP=55;ExcessHet=3.0103;FS=0.000;MLEAC=2;MLEAF=1.00;MQ=43.72;QD=32.75;SOR=1.159	GT:AD:DP:GQ:PL	1/1:0,55:55:99:2564,175,0
2L	9714263	2L_9714263_SNP	G	T	2628.77	.	AC=2;AF=1.00;AN=2;DB;DP=63;ExcessHet=3.0103;FS=0.000;MLEAC=2;MLEAF=1.00;MQ=43.85;QD=34.99;SOR=1.270	GT:AD:DP:GQ:PL	1/1:0,63:63:99:2657,189,0
2L	9714391	.	G	T	2552.77	.	AC=2;AF=1.00;AN=2;DP=61;ExcessHet=3.0103;FS=0.000;MLEAC=2;MLEAF=1.00;MQ=44.00;QD=24.86;SOR=0.693	GT:AD:DP:GQ:PL	1/1:0,60:60:99:2581,184,0
2L	9714398	.	C	G	2462.77	.	AC=2;AF=1.00;AN=2;DP=56;ExcessHet=3.0103;FS=0.000;MLEAC=2;MLEAF=1.00;MQ=43.93;QD=25.69;SOR=0.729	GT:AD:DP:GQ:PL	1/1:0,55:55:99:2491,175,0
2L	9715708	2L_9715708_SNP	G	T	1667.77	.	AC=2;AF=1.00;AN=2;DB;DP=62;ExcessHet=3.0103;FS=0.000;MLEAC=2;MLEAF=1.00;MQ=43.61;QD=26.90;SOR=1.057	GT:AD:DP:GQ:PL	1/1:0,62:62:99:1696,185,0
2L	9715824	2L_9715824_SNP	T	C	2056.77	.	AC=2;AF=1.00;AN=2;DB;DP=76;ExcessHet=3.0103;FS=0.000;MLEAC=2;MLEAF=1.00;MQ=43.29;QD=27.06;SOR=1.349	GT:AD:DP:GQ:PL	1/1:0,76:76:99:2085,228,0
2L	9717224	2L_9717224_SNP	T	C	1461.77	.	AC=2;AF=1.00;AN=2;DB;DP=56;ExcessHet=3.0103;FS=0.000;MLEAC=2;MLEAF=1.00;MQ=44.47;QD=26.10;SOR=0.693	GT:AD:DP:GQ:PL	1/1:0,56:56:99:1490,167,0
2L	9717264	.	C	CGTCTGTCT	1909.73	.	AC=2;AF=1.00;AN=2;DP=51;ExcessHet=3.0103;FS=0.000;MLEAC=2;MLEAF=1.00;MQ=42.98;QD=33.01;SOR=1.721	GT:AD:DP:GQ:PL	1/1:0,42:42:99:1947,132,0
2L	9717310	2L_9717310_SNP	T	A	1469.77	.	AC=2;AF=1.00;AN=2;DB;DP=55;ExcessHet=3.0103;FS=0.000;MLEAC=2;MLEAF=1.00;MQ=43.05;QD=26.72;SOR=1.159	GT:AD:DP:GQ:PL	1/1:0,55:55:99:1498,165,0
2L	9717780	2L_9717780_SNP	A	G	1180.77	.	AC=2;AF=1.00;AN=2;DB;DP=45;ExcessHet=3.0103;FS=0.000;MLEAC=2;MLEAF=1.00;MQ=43.96;QD=26.24;SOR=1.154	GT:AD:DP:GQ:PL	1/1:0,45:45:99:1209,135,0
2L	9718018	2L_9718018_SNP	A	G	1238.77	.	AC=2;AF=1.00;AN=2;DB;DP=47;ExcessHet=3.0103;FS=0.000;MLEAC=2;MLEAF=1.00;MQ=43.96;QD=26.36;SOR=1.022	GT:AD:DP:GQ:PL	1/1:0,47:47:99:1267,141,0
2L	9718029	2L_9718029_SNP	A	G	1408.77	.	AC=2;AF=1.00;AN=2;DB;DP=52;ExcessHet=3.0103;FS=0.000;MLEAC=2;MLEAF=1.00;MQ=43.96;QD=27.09;SOR=0.853	GT:AD:DP:GQ:PL	1/1:0,52:52:99:1437,156,0
2L	9718074	2L_9718074_SNP	G	A	1522.77	.	AC=2;AF=1.00;AN=2;DB;DP=56;ExcessHet=3.0103;FS=0.000;MLEAC=2;MLEAF=1.00;MQ=43.93;QD=27.19;SOR=0.765	GT:AD:DP:GQ:PL	1/1:0,56:56:99:1551,168,0
2L	9718112	2L_9718112_SNP	C	T	1570.77	.	AC=2;AF=1.00;AN=2;DB;DP=58;ExcessHet=3.0103;FS=0.000;MLEAC=2;MLEAF=1.00;MQ=43.93;QD=27.08;SOR=0.914	GT:AD:DP:GQ:PL	1/1:0,58:58:99:1599,174,0
2L	9718134	2L_9718134_SNP	G	T	1498.77	.	AC=2;AF=1.00;AN=2;DB;DP=55;ExcessHet=3.0103;FS=0.000;MLEAC=2;MLEAF=1.00;MQ=43.89;QD=27.25;SOR=0.804	GT:AD:DP:GQ:PL	1/1:0,55:55:99:1527,165,0
2L	9718149	2L_9718149_SNP	C	G	2456.77	.	AC=2;AF=1.00;AN=2;BaseQRankSum=-1.080;ClippingRankSum=0.000;DB;DP=56;ExcessHet=3.0103;FS=0.000;MLEAC=2;MLEAF=1.00;MQ=43.90;MQRankSum=-0.159;QD=27.38;ReadPosRankSum=-1.021;SOR=0.269	GT:AD:DP:GQ:PL	1/1:1,55:56:99:2485,167,0
2L	9718152	2L_9718152_SNP	A	G	2520.77	.	AC=2;AF=1.00;AN=2;BaseQRankSum=0.691;ClippingRankSum=0.000;DB;DP=58;ExcessHet=3.0103;FS=0.000;MLEAC=2;MLEAF=1.00;MQ=43.90;MQRankSum=-0.156;QD=31.45;ReadPosRankSum=-1.135;SOR=0.301	GT:AD:DP:GQ:PL	1/1:1,57:58:99:2549,173,0
2L	9718175	2L_9718175_SNP	G	A	2766.77	.	AC=2;AF=1.00;AN=2;DB;DP=65;ExcessHet=3.0103;FS=0.000;MLEAC=2;MLEAF=1.00;MQ=43.94;QD=29.41;SOR=1.078	GT:AD:DP:GQ:PL	1/1:0,65:65:99:2795,196,0
2L	9718183	2L_9718183_SNP	T	A	2652.77	.	AC=2;AF=1.00;AN=2;DB;DP=59;ExcessHet=3.0103;FS=0.000;MLEAC=2;MLEAF=1.00;MQ=43.93;QD=28.99;SOR=1.123	GT:AD:DP:GQ:PL	1/1:0,59:59:99:2681,184,0
2L	9718213	2L_9718213_SNP	A	C	2466.77	.	AC=2;AF=1.00;AN=2;DB;DP=57;ExcessHet=3.0103;FS=0.000;MLEAC=2;MLEAF=1.00;MQ=43.97;QD=27.07;SOR=1.238	GT:AD:DP:GQ:PL	1/1:0,57:57:99:2495,171,0
2L	9718214	2L_9718214_SNP	T	A	2466.77	.	AC=2;AF=1.00;AN=2;DB;DP=56;ExcessHet=3.0103;FS=0.000;MLEAC=2;MLEAF=1.00;MQ=43.97;QD=33.00;SOR=1.199	GT:AD:DP:GQ:PL	1/1:0,56:56:99:2495,171,0
2L	9718542	2L_9718542_SNP	A	G	1320.77	.	AC=2;AF=1.00;AN=2;DB;DP=50;ExcessHet=3.0103;FS=0.000;MLEAC=2;MLEAF=1.00;MQ=44.00;QD=26.42;SOR=0.859	GT:AD:DP:GQ:PL	1/1:0,50:50:99:1349,150,0
2L	9718575	2L_9718575_SNP	T	A	2116.77	.	AC=2;AF=1.00;AN=2;DB;DP=49;ExcessHet=3.0103;FS=0.000;MLEAC=2;MLEAF=1.00;MQ=43.89;QD=29.76;SOR=1.473	GT:AD:DP:GQ:PL	1/1:0,49:49:99:2145,147,0
2L	9718583	2L_9718583_SNP	C	T	2210.77	.	AC=2;AF=1.00;AN=2;DB;DP=52;ExcessHet=3.0103;FS=0.000;MLEAC=2;MLEAF=1.00;MQ=43.85;QD=31.11;SOR=1.609	GT:AD:DP:GQ:PL	1/1:0,52:52:99:2239,157,0
2L	9718626	.	TTATATATATA	T	2004.73	.	AC=2;AF=1.00;AN=2;DP=54;ExcessHet=3.0103;FS=0.000;MLEAC=2;MLEAF=1.00;MQ=42.90;QD=31.98;SOR=1.708	GT:AD:DP:GQ:PL	1/1:0,48:48:99:2042,145,0
2L	9718684	2L_9718684_SNP	C	T	1559.77	.	AC=2;AF=1.00;AN=2;DB;DP=58;ExcessHet=3.0103;FS=0.000;MLEAC=2;MLEAF=1.00;MQ=42.98;QD=26.89;SOR=1.085	GT:AD:DP:GQ:PL	1/1:0,58:58:99:1588,174,0
2L	9718791	2L_9718791_SNP	T	C	1836.77	.	AC=2;AF=1.00;AN=2;DB;DP=71;ExcessHet=3.0103;FS=0.000;MLEAC=2;MLEAF=1.00;MQ=43.49;QD=25.87;SOR=0.904	GT:AD:DP:GQ:PL	1/1:0,71:71:99:1865,211,0
2L	9718948	2L_9718948_INS	G	GGT	2599.73	.	AC=2;AF=1.00;AN=2;DB;DP=57;ExcessHet=3.0103;FS=0.000;MLEAC=2;MLEAF=1.00;MQ=42.84;QD=26.54;SOR=1.453	GT:AD:DP:GQ:PL	1/1:0,57:57:99:2637,178,0
2L	9718961	.	CTTTTGGG	C	2660.73	.	AC=2;AF=1.00;AN=2;DP=60;ExcessHet=3.0103;FS=0.000;MLEAC=2;MLEAF=1.00;MQ=42.83;QD=31.30;SOR=1.160	GT:AD:DP:GQ:PL	1/1:0,60:60:99:2698,181,0
2L	9719021	2L_9719021_SNP	A	G	2508.77	.	AC=2;AF=1.00;AN=2;DB;DP=59;ExcessHet=3.0103;FS=0.000;MLEAC=2;MLEAF=1.00;MQ=43.19;QD=29.24;SOR=1.316	GT:AD:DP:GQ:PL	1/1:0,59:59:99:2537,178,0
2L	9719041	2L_9719041_SNP	G	A	2651.77	.	AC=2;AF=1.00;AN=2;DB;DP=56;ExcessHet=3.0103;FS=0.000;MLEAC=2;MLEAF=1.00;MQ=43.15;QD=26.29;SOR=1.101	GT:AD:DP:GQ:PL	1/1:0,56:56:99:2680,181,0
2L	9719053	.	T	TGG	2617.73	.	AC=2;AF=1.00;AN=2;DP=56;ExcessHet=3.0103;FS=0.000;MLEAC=2;MLEAF=1.00;MQ=43.31;QD=31.31;SOR=1.199	GT:AD:DP:GQ:PL	1/1:0,56:56:99:2655,178,0
2L	9719060	2L_9719060_SNP	A	T	2626.77	.	AC=2;AF=1.00;AN=2;DB;DP=58;ExcessHet=3.0103;FS=0.000;MLEAC=2;MLEAF=1.00;MQ=43.30;QD=29.75;SOR=0.914	GT:AD:DP:GQ:PL	1/1:0,58:58:99:2655,178,0
2L	9719061	2L_9719061_SNP	A	T	2626.77	.	AC=2;AF=1.00;AN=2;DB;DP=57;ExcessHet=3.0103;FS=0.000;MLEAC=2;MLEAF=1.00;MQ=43.29;QD=32.20;SOR=0.877	GT:AD:DP:GQ:PL	1/1:0,57:57:99:2655,178,0
2L	9719069	2L_9719069_SNP	A	G	2491.77	.	AC=2;AF=1.00;AN=2;DB;DP=56;ExcessHet=3.0103;FS=0.000;MLEAC=2;MLEAF=1.00;MQ=43.31;QD=32.06;SOR=0.841	GT:AD:DP:GQ:PL	1/1:0,56:56:99:2520,169,0
2L	9719081	2L_9719081_SNP	T	G	2473.77	.	AC=2;AF=1.00;AN=2;DB;DP=56;ExcessHet=3.0103;FS=0.000;MLEAC=2;MLEAF=1.00;MQ=43.37;QD=33.36;SOR=0.841	GT:AD:DP:GQ:PL	1/1:0,56:56:99:2502,174,0
2L	9719157	2L_9719157_SNP	T	A	1479.77	.	AC=2;AF=1.00;AN=2;DB;DP=56;ExcessHet=3.0103;FS=0.000;MLEAC=2;MLEAF=1.00;MQ=43.26;QD=26.42;SOR=0.922	GT:AD:DP:GQ:PL	1/1:0,56:56:99:1508,168,0
2L	9719386	2L_9719386_SNP	T	A	857.77	.	AC=2;AF=1.00;AN=2;DB;DP=34;ExcessHet=3.0103;FS=0.000;MLEAC=2;MLEAF=1.00;MQ=43.64;QD=25.23;SOR=2.584	GT:AD:DP:GQ:PL	1/1:0,34:34:99:886,100,0
2L	9719413	.	GTGTT	G	1395.73	.	AC=2;AF=1.00;AN=2;BaseQRankSum=-0.369;ClippingRankSum=0.000;DP=42;ExcessHet=3.0103;FS=6.698;MLEAC=2;MLEAF=1.00;MQ=43.26;MQRankSum=3.086;QD=34.04;SOR=0.540	GT:AD:DP:GQ:PL	1/1:2,39:41:87:1433,87,0
2L	9719609	2L_9719609_SNP	A	C	1424.77	.	AC=2;AF=1.00;AN=2;DB;DP=58;ExcessHet=3.0103;FS=0.000;MLEAC=2;MLEAF=1.00;MQ=42.44;QD=25.00;SOR=1.453	GT:AD:DP:GQ:PL	1/1:0,57:57:99:1453,169,0
2L	9719634	2L_9719634_SNP	T	C	1689.77	.	AC=2;AF=1.00;AN=2;DB;DP=70;ExcessHet=3.0103;FS=0.000;MLEAC=2;MLEAF=1.00;MQ=42.54;QD=24.85;SOR=1.644	GT:AD:DP:GQ:PL	1/1:0,68:68:99:1718,201,0
2L	9719665	2L_9719665_SNP	C	T	1972.77	.	AC=2;AF=1.00;AN=2;DB;DP=75;ExcessHet=3.0103;FS=0.000;MLEAC=2;MLEAF=1.00;MQ=42.75;QD=27.02;SOR=1.257	GT:AD:DP:GQ:PL	1/1:0,73:73:99:2001,219,0
2L	9719717	2L_9719717_SNP	C	G	2986.77	.	AC=2;AF=1.00;AN=2;DB;DP=67;ExcessHet=3.0103;FS=0.000;MLEAC=2;MLEAF=1.00;MQ=42.06;QD=30.23;SOR=0.754	GT:AD:DP:GQ:PL	1/1:0,66:66:99:3015,202,0
2L	9719719	2L_9719719_SNP	T	G	3076.77	.	AC=2;AF=1.00;AN=2;DB;DP=68;ExcessHet=3.0103;FS=0.000;MLEAC=2;MLEAF=1.00;MQ=42.05;QD=27.36;SOR=0.723	GT:AD:DP:GQ:PL	1/1:0,67:67:99:3105,208,0
2L	9719732	.	T	TA	3157.73	.	AC=2;AF=1.00;AN=2;DP=71;ExcessHet=3.0103;FS=0.000;MLEAC=2;MLEAF=1.00;MQ=41.92;QD=27.93;SOR=0.811	GT:AD:DP:GQ:PL	1/1:0,70:70:99:3195,214,0
2L	9719737	2L_9719737_SNP	T	A	3211.77	.	AC=2;AF=1.00;AN=2;DB;DP=73;ExcessHet=3.0103;FS=0.000;MLEAC=2;MLEAF=1.00;MQ=41.83;QD=30.73;SOR=0.869	GT:AD:DP:GQ:PL	1/1:0,72:72:99:3240,217,0
2L	9719749	2L_9719749_SNP	A	G	3050.77	.	AC=2;AF=1.00;AN=2;DB;DP=69;ExcessHet=3.0103;FS=0.000;MLEAC=2;MLEAF=1.00;MQ=41.99;QD=26.67;SOR=0.980	GT:AD:DP:GQ:PL	1/1:0,69:69:99:3079,208,0
2L	9719775	2L_9719775_SNP	C	T	2358.77	.	AC=2;AF=1.00;AN=2;DB;DP=57;ExcessHet=3.0103;FS=0.000;MLEAC=2;MLEAF=1.00;MQ=41.52;QD=28.72;SOR=1.342	GT:AD:DP:GQ:PL	1/1:0,57:57:99:2387,172,0
2L	9719793	2L_9719793_SNP	C	T	2339.77	.	AC=2;AF=1.00;AN=2;DB;DP=52;ExcessHet=3.0103;FS=0.000;MLEAC=2;MLEAF=1.00;MQ=41.15;QD=28.50;SOR=1.480	GT:AD:DP:GQ:PL	1/1:0,52:52:99:2368,160,0
2L	9719810	.	TGC	T	2077.73	.	AC=2;AF=1.00;AN=2;DP=46;ExcessHet=3.0103;FS=0.000;MLEAC=2;MLEAF=1.00;MQ=41.05;QD=29.75;SOR=1.609	GT:AD:DP:GQ:PL	1/1:0,46:46:99:2115,141,0
2L	9719813	.	T	TACA	2077.73	.	AC=2;AF=1.00;AN=2;DP=45;ExcessHet=3.0103;FS=0.000;MLEAC=2;MLEAF=1.00;MQ=40.98;QD=29.45;SOR=1.559	GT:AD:DP:GQ:PL	1/1:0,45:45:99:2115,141,0
2L	9719820	.	T	TG	2250.73	.	AC=2;AF=1.00;AN=2;DP=44;ExcessHet=3.0103;FS=0.000;MLEAC=2;MLEAF=1.00;MQ=40.74;QD=30.63;SOR=1.508	GT:AD:DP:GQ:PL	1/1:0,44:44:99:2288,154,0
2L	9719823	.	ATATGAGTTTTTTCTTTTTTTTTTTGTTTTTT	A	2161.73	.	AC=2;AF=1.00;AN=2;DP=49;ExcessHet=3.0103;FS=0.000;MLEAC=2;MLEAF=1.00;MQ=41.02;QD=31.61;SOR=1.609	GT:AD:DP:GQ:PL	1/1:0,49:49:99:2199,148,0
2L	9719890	2L_9719890_SNP	A	C	1305.77	.	AC=2;AF=1.00;AN=2;DB;DP=51;ExcessHet=3.0103;FS=0.000;MLEAC=2;MLEAF=1.00;MQ=41.90;QD=25.60;SOR=0.994	GT:AD:DP:GQ:PL	1/1:0,51:51:99:1334,151,0
2L	9719933	.	GAAAAA	G	1897.73	.	AC=2;AF=1.00;AN=2;DP=45;ExcessHet=3.0103;FS=0.000;MLEAC=2;MLEAF=1.00;MQ=42.82;QD=34.60;SOR=1.179	GT:AD:DP:GQ:PL	1/1:0,43:43:99:1935,130,0
2L	9720233	.	TA	T	2544.73	.	AC=2;AF=1.00;AN=2;DP=59;ExcessHet=3.0103;FS=0.000;MLEAC=2;MLEAF=1.00;MQ=44.58;QD=31.29;SOR=0.836	GT:AD:DP:GQ:PL	1/1:0,58:58:99:2582,175,0
2L	9720236	.	A	T	2553.77	.	AC=2;AF=1.00;AN=2;DP=59;ExcessHet=3.0103;FS=0.000;MLEAC=2;MLEAF=1.00;MQ=44.58;QD=27.99;SOR=0.836	GT:AD:DP:GQ:PL	1/1:0,58:58:99:2582,175,0
2L	9720371	.	G	T	624.18	.	AC=2;AF=1.00;AN=2;BaseQRankSum=1.669;ClippingRankSum=0.000;DP=57;ExcessHet=3.0103;FS=13.552;MLEAC=2;MLEAF=1.00;MQ=43.97;MQRankSum=2.479;QD=13.00;ReadPosRankSum=-0.336;SOR=0.698	GT:AD:DP:GQ:PL	1/1:7,41:48:10:652,10,0
2L	9720372	2L_9720372_SNP	G	T	2332.73	.	AC=2;AF=1.00;AN=2;DB;DP=56;ExcessHet=3.0103;FS=0.000;MLEAC=2;MLEAF=1.00;MQ=43.97;QD=27.13;SOR=0.929	GT:AD:DP:GQ:PL	1/1:0,56:56:99:2370,171,0
2L	9720541	2L_9720541_DEL	TA	T	1177.73	.	AC=2;AF=1.00;AN=2;BaseQRankSum=-0.720;ClippingRankSum=0.000;DB;DP=64;ExcessHet=3.0103;FS=3.332;MLEAC=2;MLEAF=1.00;MQ=44.00;MQRankSum=0.000;QD=21.03;SOR=0.514	GT:AD:DP:GQ:PL	1/1:1,55:56:99:1215,146,0
2L	9720798	2L_9720798_SNP	A	G	1744.77	.	AC=2;AF=1.00;AN=2;DB;DP=66;ExcessHet=3.0103;FS=0.000;MLEAC=2;MLEAF=1.00;MQ=42.97;QD=26.44;SOR=1.112	GT:AD:DP:GQ:PL	1/1:0,66:66:99:1773,198,0
2L	9720828	2L_9720828_SNP	A	T	1734.77	.	AC=2;AF=1.00;AN=2;DB;DP=63;ExcessHet=3.0103;FS=0.000;MLEAC=2;MLEAF=1.00;MQ=43.10;QD=27.54;SOR=0.933	GT:AD:DP:GQ:PL	1/1:0,63:63:99:1763,189,0
2L	9720851	2L_9720851_SNP	T	G	1703.77	.	AC=2;AF=1.00;AN=2;BaseQRankSum=-1.441;ClippingRankSum=0.000;DB;DP=65;ExcessHet=3.0103;FS=3.658;MLEAC=2;MLEAF=1.00;MQ=43.50;MQRankSum=-0.231;QD=26.21;ReadPosRankSum=-0.827;SOR=0.738	GT:AD:DP:GQ:PL	1/1:1,64:65:99:1732,166,0
2L	9720868	2L_9720868_SNP	T	G	1642.77	.	AC=2;AF=1.00;AN=2;DB;DP=61;ExcessHet=3.0103;FS=0.000;MLEAC=2;MLEAF=1.00;MQ=43.87;QD=26.93;SOR=0.725	GT:AD:DP:GQ:PL	1/1:0,61:61:99:1671,183,0
2L	9720913	.	T	A	1778.77	.	AC=2;AF=1.00;AN=2;DP=67;ExcessHet=3.0103;FS=0.000;MLEAC=2;MLEAF=1.00;MQ=43.54;QD=26.95;SOR=0.818	GT:AD:DP:GQ:PL	1/1:0,66:66:99:1807,197,0
2L	9720945	2L_9720945_SNP	C	T	3010.77	.	AC=2;AF=1.00;AN=2;DB;DP=66;ExcessHet=3.0103;FS=0.000;MLEAC=2;MLEAF=1.00;MQ=43.53;QD=32.73;SOR=0.787	GT:AD:DP:GQ:PL	1/1:0,65:65:99:3039,205,0
2L	9720951	2L_9720951_SNP	C	T	3031.77	.	AC=2;AF=1.00;AN=2;DB;DP=69;ExcessHet=3.0103;FS=0.000;MLEAC=2;MLEAF=1.00;MQ=43.52;QD=35.12;SOR=0.752	GT:AD:DP:GQ:PL	1/1:0,68:68:99:3060,205,0
2L	9720956	2L_9720956_SNP	G	A	3046.77	.	AC=2;AF=1.00;AN=2;DB;DP=68;ExcessHet=3.0103;FS=0.000;MLEAC=2;MLEAF=1.00;MQ=43.52;QD=31.08;SOR=0.784	GT:AD:DP:GQ:PL	1/1:0,67:67:99:3075,208,0
2L	9720972	2L_9720972_SNP	G	A	1707.77	.	AC=2;AF=1.00;AN=2;DB;DP=67;ExcessHet=3.0103;FS=0.000;MLEAC=2;MLEAF=1.00;MQ=43.57;QD=26.27;SOR=0.787	GT:AD:DP:GQ:PL	1/1:0,65:65:99:1736,195,0
2L	9721120	2L_9721120_SNP	A	C	1175.77	.	AC=2;AF=1.00;AN=2;DB;DP=47;ExcessHet=3.0103;FS=0.000;MLEAC=2;MLEAF=1.00;MQ=43.46;QD=26.13;SOR=0.929	GT:AD:DP:GQ:PL	1/1:0,45:45:99:1204,134,0
2L	9721177	.	CTTTTGCTGCTGCTGA	C	1795.73	.	AC=2;AF=1.00;AN=2;DP=46;ExcessHet=3.0103;FS=0.000;MLEAC=2;MLEAF=1.00;MQ=42.75;QD=30.84;SOR=0.892	GT:AD:DP:GQ:PL	1/1:0,42:42:99:1833,127,0
2L	9721434	2L_9721434_SNP	G	A	2071.77	.	AC=2;AF=1.00;AN=2;DB;DP=78;ExcessHet=3.0103;FS=0.000;MLEAC=2;MLEAF=1.00;MQ=43.56;QD=26.91;SOR=0.948	GT:AD:DP:GQ:PL	1/1:0,77:77:99:2100,231,0
2L	9721803	.	T	TGGTGTG	1581.73	.	AC=2;AF=1.00;AN=2;DP=37;ExcessHet=3.0103;FS=0.000;MLEAC=2;MLEAF=1.00;MQ=43.74;QD=30.94;SOR=2.303	GT:AD:DP:GQ:PL	1/1:0,34:34:99:1619,108,0
2L	9721811	2L_9721811_SNP	A	G	1560.77	.	AC=2;AF=1.00;AN=2;DB;DP=36;ExcessHet=3.0103;FS=0.000;MLEAC=2;MLEAF=1.00;MQ=43.60;QD=29.81;SOR=2.179	GT:AD:DP:GQ:PL	1/1:0,36:36:99:1589,108,0
2L	9721821	.	A	AGT	920.73	.	AC=2;AF=1.00;AN=2;BaseQRankSum=0.171;ClippingRankSum=0.000;DP=39;ExcessHet=3.0103;FS=0.000;MLEAC=2;MLEAF=1.00;MQ=43.63;MQRankSum=-0.283;QD=28.77;ReadPosRankSum=0.650;SOR=1.236	GT:AD:DP:GQ:PL	1/1:1,31:32:68:958,68,0
2L	9721965	2L_9721965_SNP	G	A	1392.77	.	AC=2;AF=1.00;AN=2;DB;DP=52;ExcessHet=3.0103;FS=0.000;MLEAC=2;MLEAF=1.00;MQ=43.96;QD=26.78;SOR=1.036	GT:AD:DP:GQ:PL	1/1:0,52:52:99:1421,156,0
2L	9722278	2L_9722278_SNP	T	C	1456.77	.	AC=2;AF=1.00;AN=2;DB;DP=55;ExcessHet=3.0103;FS=0.000;MLEAC=2;MLEAF=1.00;MQ=42.98;QD=26.49;SOR=1.159	GT:AD:DP:GQ:PL	1/1:0,55:55:99:1485,165,0
2L	9722291	2L_9722291_SNP	A	G	2431.77	.	AC=2;AF=1.00;AN=2;DB;DP=55;ExcessHet=3.0103;FS=0.000;MLEAC=2;MLEAF=1.00;MQ=42.98;QD=34.86;SOR=0.970	GT:AD:DP:GQ:PL	1/1:0,55:55:99:2460,169,0
2L	9722295	2L_9722295_SNP	C	G	2505.77	.	AC=2;AF=1.00;AN=2;DB;DP=58;ExcessHet=3.0103;FS=0.000;MLEAC=2;MLEAF=1.00;MQ=43.00;QD=29.67;SOR=0.914	GT:AD:DP:GQ:PL	1/1:0,58:58:99:2534,175,0
2L	9722316	.	T	TGGGA	2931.73	.	AC=2;AF=1.00;AN=2;DP=64;ExcessHet=3.0103;FS=0.000;MLEAC=2;MLEAF=1.00;MQ=43.00;QD=28.15;SOR=0.756	GT:AD:DP:GQ:PL	1/1:0,64:64:99:2969,199,0
2L	9722322	2L_9722322_SNP	G	A	2761.77	.	AC=2;AF=1.00;AN=2;DB;DP=61;ExcessHet=3.0103;FS=0.000;MLEAC=2;MLEAF=1.00;MQ=42.92;QD=34.31;SOR=0.865	GT:AD:DP:GQ:PL	1/1:0,61:61:99:2790,187,0
2L	9722349	2L_9722349_SNP	T	A	2758.77	.	AC=2;AF=1.00;AN=2;DB;DP=62;ExcessHet=3.0103;FS=0.000;MLEAC=2;MLEAF=1.00;MQ=43.00;QD=31.25;SOR=0.899	GT:AD:DP:GQ:PL	1/1:0,62:62:99:2787,190,0
2L	9722351	2L_9722351_SNP	T	A	2758.77	.	AC=2;AF=1.00;AN=2;DB;DP=63;ExcessHet=3.0103;FS=0.000;MLEAC=2;MLEAF=1.00;MQ=43.01;QD=32.32;SOR=0.859	GT:AD:DP:GQ:PL	1/1:0,63:63:99:2787,190,0
2L	9722372	2L_9722372_SNP	G	A	1901.77	.	AC=2;AF=1.00;AN=2;BaseQRankSum=1.823;ClippingRankSum=0.000;DB;DP=72;ExcessHet=3.0103;FS=3.259;MLEAC=2;MLEAF=1.00;MQ=43.08;MQRankSum=-0.630;QD=26.41;ReadPosRankSum=-0.680;SOR=0.448	GT:AD:DP:GQ:PL	1/1:1,71:72:99:1930,206,0
2L	9722439	2L_9722439_SNP	G	T	3324.77	.	AC=2;AF=1.00;AN=2;DB;DP=74;ExcessHet=3.0103;FS=0.000;MLEAC=2;MLEAF=1.00;MQ=43.55;QD=33.64;SOR=0.927	GT:AD:DP:GQ:PL	1/1:0,74:74:99:3353,226,0
2L	9722443	2L_9722443_SNP	G	T	3337.77	.	AC=2;AF=1.00;AN=2;DB;DP=75;ExcessHet=3.0103;FS=0.000;MLEAC=2;MLEAF=1.00;MQ=43.53;QD=29.18;SOR=0.892	GT:AD:DP:GQ:PL	1/1:0,75:75:99:3366,226,0
2L	9722455	2L_9722455_SNP	C	G	3121.77	.	AC=2;AF=1.00;AN=2;DB;DP=67;ExcessHet=3.0103;FS=0.000;MLEAC=2;MLEAF=1.00;MQ=43.56;QD=34.11;SOR=1.146	GT:AD:DP:GQ:PL	1/1:0,67:67:99:3150,211,0
2L	9722480	2L_9722480_SNP	G	C	3436.77	.	AC=2;AF=1.00;AN=2;DB;DP=74;ExcessHet=3.0103;FS=0.000;MLEAC=2;MLEAF=1.00;MQ=43.40;QD=26.20;SOR=1.288	GT:AD:DP:GQ:PL	1/1:0,74:74:99:3465,232,0
2L	9722503	2L_9722503_SNP	C	T	3448.77	.	AC=2;AF=1.00;AN=2;DB;DP=77;ExcessHet=3.0103;FS=0.000;MLEAC=2;MLEAF=1.00;MQ=43.47;QD=35.13;SOR=1.223	GT:AD:DP:GQ:PL	1/1:0,77:77:99:3477,235,0
2L	9722504	2L_9722504_SNP	A	C	3473.77	.	AC=2;AF=1.00;AN=2;DB;DP=77;ExcessHet=3.0103;FS=0.000;MLEAC=2;MLEAF=1.00;MQ=43.47;QD=40.64;SOR=1.223	GT:AD:DP:GQ:PL	1/1:0,77:77:99:3502,238,0
2L	9722527	2L_9722527_SNP	T	C	3134.77	.	AC=2;AF=1.00;AN=2;DB;DP=80;ExcessHet=3.0103;FS=0.000;MLEAC=2;MLEAF=1.00;MQ=43.52;QD=29.94;SOR=0.796	GT:AD:DP:GQ:PL	1/1:0,80:80:99:3163,239,0
2L	9722553	2L_9722553_SNP	G	T	2193.77	.	AC=2;AF=1.00;AN=2;BaseQRankSum=1.871;ClippingRankSum=0.000;DB;DP=81;ExcessHet=3.0103;FS=0.000;MLEAC=2;MLEAF=1.00;MQ=43.60;MQRankSum=-0.360;QD=27.08;ReadPosRankSum=-0.500;SOR=0.289	GT:AD:DP:GQ:PL	1/1:1,80:81:99:2222,233,0
2L	9722693	2L_9722693_SNP	C	T	1785.77	.	AC=2;AF=1.00;AN=2;DB;DP=67;ExcessHet=3.0103;FS=0.000;MLEAC=2;MLEAF=1.00;MQ=44.00;QD=27.06;SOR=1.376	GT:AD:DP:GQ:PL	1/1:0,66:66:99:1814,198,0
2L	9723563	2L_9723563_SNP	G	T	1878.77	.	AC=2;AF=1.00;AN=2;DB;DP=69;ExcessHet=3.0103;FS=0.000;MLEAC=2;MLEAF=1.00;MQ=43.73;QD=27.23;SOR=0.722	GT:AD:DP:GQ:PL	1/1:0,69:69:99:1907,206,0
2L	9723597	2L_9723597_SNP	G	A	1708.77	.	AC=2;AF=1.00;AN=2;DB;DP=62;ExcessHet=3.0103;FS=0.000;MLEAC=2;MLEAF=1.00;MQ=43.97;QD=27.56;SOR=0.758	GT:AD:DP:GQ:PL	1/1:0,62:62:99:1737,186,0
2L	9723643	2L_9723643_SNP	T	A	1415.77	.	AC=2;AF=1.00;AN=2;DB;DP=51;ExcessHet=3.0103;FS=0.000;MLEAC=2;MLEAF=1.00;MQ=44.00;QD=27.76;SOR=0.732	GT:AD:DP:GQ:PL	1/1:0,51:51:99:1444,153,0
2L	9723811	.	A	G	1900.77	.	AC=2;AF=1.00;AN=2;DP=72;ExcessHet=3.0103;FS=0.000;MLEAC=2;MLEAF=1.00;MQ=43.97;QD=26.40;SOR=0.869	GT:AD:DP:GQ:PL	1/1:0,72:72:99:1929,215,0
2L	9723956	.	GT	G	1143.73	.	AC=2;AF=1.00;AN=2;BaseQRankSum=-0.226;ClippingRankSum=0.000;DP=59;ExcessHet=3.0103;FS=3.655;MLEAC=2;MLEAF=1.00;MQ=43.93;MQRankSum=-0.094;QD=19.72;ReadPosRankSum=1.525;SOR=0.742	GT:AD:DP:GQ:PL	1/1:1,57:58:99:1181,151,0
2L	9724031	.	A	ATGGCTACATT	2997.73	.	AC=2;AF=1.00;AN=2;DP=62;ExcessHet=3.0103;FS=0.000;MLEAC=2;MLEAF=1.00;MQ=43.91;QD=24.54;SOR=1.022	GT:AD:DP:GQ:PL	1/1:0,61:61:99:3035,204,0
2L	9724116	2L_9724116_SNP	A	G	1784.77	.	AC=2;AF=1.00;AN=2;DB;DP=68;ExcessHet=3.0103;FS=0.000;MLEAC=2;MLEAF=1.00;MQ=43.89;QD=26.25;SOR=0.814	GT:AD:DP:GQ:PL	1/1:0,68:68:99:1813,203,0
2L	9724190	2L_9724190_SNP	T	A	1654.77	.	AC=2;AF=1.00;AN=2;DB;DP=61;ExcessHet=3.0103;FS=0.000;MLEAC=2;MLEAF=1.00;MQ=43.87;QD=27.13;SOR=0.793	GT:AD:DP:GQ:PL	1/1:0,61:61:99:1683,183,0
2L	9724286	2L_9724286_SNP	G	C	1480.77	.	AC=2;AF=1.00;AN=2;DB;DP=56;ExcessHet=3.0103;FS=0.000;MLEAC=2;MLEAF=1.00;MQ=43.97;QD=26.92;SOR=0.884	GT:AD:DP:GQ:PL	1/1:0,55:55:99:1509,165,0
2L	9724319	2L_9724319_SNP	G	A	1379.77	.	AC=2;AF=1.00;AN=2;DB;DP=52;ExcessHet=3.0103;FS=0.000;MLEAC=2;MLEAF=1.00;MQ=43.96;QD=27.05;SOR=0.994	GT:AD:DP:GQ:PL	1/1:0,51:51:99:1408,153,0
2L	9724363	2L_9724363_SNP	A	T	1038.77	.	AC=2;AF=1.00;AN=2;DB;DP=41;ExcessHet=3.0103;FS=0.000;MLEAC=2;MLEAF=1.00;MQ=43.95;QD=25.97;SOR=0.902	GT:AD:DP:GQ:PL	1/1:0,40:40:99:1067,119,0
2L	9724443	2L_9724443_SNP	A	G	958.77	.	AC=2;AF=1.00;AN=2;DB;DP=38;ExcessHet=3.0103;FS=0.000;MLEAC=2;MLEAF=1.00;MQ=43.95;QD=25.23;SOR=0.914	GT:AD:DP:GQ:PL	1/1:0,38:38:99:987,113,0
2L	9724634	.	GTGGA	G	2025.73	.	AC=2;AF=1.00;AN=2;DP=50;ExcessHet=3.0103;FS=0.000;MLEAC=2;MLEAF=1.00;MQ=43.63;QD=31.29;SOR=0.866	GT:AD:DP:GQ:PL	1/1:0,48:48:99:2063,144,0
2L	9725061	.	G	GTATA	2652.73	.	AC=2;AF=1.00;AN=2;DP=73;ExcessHet=3.0103;FS=0.000;MLEAC=2;MLEAF=1.00;MQ=45.10;QD=28.00;SOR=1.061	GT:AD:DP:GQ:PL	1/1:0,62:62:99:2690,191,0
2L	9725085	2L_9725085_SNP	A	G	2716.77	.	AC=2;AF=1.00;AN=2;DB;DP=65;ExcessHet=3.0103;FS=0.000;MLEAC=2;MLEAF=1.00;MQ=44.63;QD=30.22;SOR=1.249	GT:AD:DP:GQ:PL	1/1:0,65:65:99:2745,195,0
2L	9725325	2L_9725325_SNP	C	A	3176.77	.	AC=2;AF=1.00;AN=2;DB;DP=74;ExcessHet=3.0103;FS=0.000;MLEAC=2;MLEAF=1.00;MQ=43.64;QD=28.10;SOR=1.061	GT:AD:DP:GQ:PL	1/1:0,74:74:99:3205,223,0
2L	9725334	2L_9725334_SNP	T	C	3224.77	.	AC=2;AF=1.00;AN=2;DB;DP=75;ExcessHet=3.0103;FS=0.000;MLEAC=2;MLEAF=1.00;MQ=43.59;QD=31.70;SOR=0.774	GT:AD:DP:GQ:PL	1/1:0,75:75:99:3253,228,0
2L	9725401	2L_9725401_SNP	G	T	1848.77	.	AC=2;AF=1.00;AN=2;DB;DP=68;ExcessHet=3.0103;FS=0.000;MLEAC=2;MLEAF=1.00;MQ=43.39;QD=27.19;SOR=0.880	GT:AD:DP:GQ:PL	1/1:0,68:68:99:1877,204,0
2L	9725492	.	C	CAATCA	2787.73	.	AC=2;AF=1.00;AN=2;DP=59;ExcessHet=3.0103;FS=0.000;MLEAC=2;MLEAF=1.00;MQ=42.28;QD=28.43;SOR=0.871	GT:AD:DP:GQ:PL	1/1:0,59:59:99:2825,190,0
2L	9725493	.	G	GTTAATATA	2787.73	.	AC=2;AF=1.00;AN=2;DP=61;ExcessHet=3.0103;FS=0.000;MLEAC=2;MLEAF=1.00;MQ=42.31;QD=25.46;SOR=0.793	GT:AD:DP:GQ:PL	1/1:0,61:61:99:2825,190,0
2L	9725505	2L_9725505_SNP	T	A	1479.77	.	AC=2;AF=1.00;AN=2;DB;DP=58;ExcessHet=3.0103;FS=0.000;MLEAC=2;MLEAF=1.00;MQ=42.32;QD=25.51;SOR=0.836	GT:AD:DP:GQ:PL	1/1:0,58:58:99:1508,171,0
2L	9725546	2L_9725546_SNP	C	T	1428.77	.	AC=2;AF=1.00;AN=2;BaseQRankSum=1.852;ClippingRankSum=0.000;DB;DP=54;ExcessHet=3.0103;FS=0.000;MLEAC=2;MLEAF=1.00;MQ=42.44;MQRankSum=-1.218;QD=26.46;ReadPosRankSum=0.385;SOR=0.307	GT:AD:DP:GQ:PL	1/1:1,53:54:99:1457,152,0
2L	9725565	2L_9725565_SNP	C	T	1523.77	.	AC=2;AF=1.00;AN=2;DB;DP=56;ExcessHet=3.0103;FS=0.000;MLEAC=2;MLEAF=1.00;MQ=42.60;QD=27.21;SOR=0.922	GT:AD:DP:GQ:PL	1/1:0,56:56:99:1552,168,0
2L	9725576	2L_9725576_SNP	T	C	1497.77	.	AC=2;AF=1.00;AN=2;DB;DP=55;ExcessHet=3.0103;FS=0.000;MLEAC=2;MLEAF=1.00;MQ=42.69;QD=27.23;SOR=0.884	GT:AD:DP:GQ:PL	1/1:0,55:55:99:1526,165,0
2L	9725701	.	TTTCGA	T	1802.73	.	AC=2;AF=1.00;AN=2;DP=49;ExcessHet=3.0103;FS=0.000;MLEAC=2;MLEAF=1.00;MQ=42.97;QD=31.95;SOR=0.892	GT:AD:DP:GQ:PL	1/1:0,42:42:99:1840,127,0
2L	9725963	.	A	AT	2361.73	.	AC=2;AF=1.00;AN=2;DP=55;ExcessHet=3.0103;FS=0.000;MLEAC=2;MLEAF=1.00;MQ=42.88;QD=30.10;SOR=0.730	GT:AD:DP:GQ:PL	1/1:0,53:53:99:2399,165,0
2L	9725985	.	C	CTTT	2608.73	.	AC=2;AF=1.00;AN=2;DP=58;ExcessHet=3.0103;FS=0.000;MLEAC=2;MLEAF=1.00;MQ=43.05;QD=32.88;SOR=0.836	GT:AD:DP:GQ:PL	1/1:0,58:58:99:2646,178,0
2L	9725987	.	C	CTCTT	2526.73	.	AC=2;AF=1.00;AN=2;DP=58;ExcessHet=3.0103;FS=0.000;MLEAC=2;MLEAF=1.00;MQ=43.05;QD=35.88;SOR=0.784	GT:AD:DP:GQ:PL	1/1:0,58:58:99:2564,180,0
2L	9726390	2L_9726390_SNP	C	A	1577.77	.	AC=2;AF=1.00;AN=2;BaseQRankSum=0.059;ClippingRankSum=0.000;DB;DP=61;ExcessHet=3.0103;FS=0.000;MLEAC=2;MLEAF=1.00;MQ=43.76;MQRankSum=-0.239;QD=25.87;ReadPosRankSum=-0.575;SOR=0.280	GT:AD:DP:GQ:PL	1/1:1,60:61:99:1606,155,0
2L	9726579	.	T	TGG	2571.73	.	AC=2;AF=1.00;AN=2;DP=58;ExcessHet=3.0103;FS=0.000;MLEAC=2;MLEAF=1.00;MQ=43.32;QD=31.79;SOR=0.762	GT:AD:DP:GQ:PL	1/1:0,58:58:99:2609,175,0
2L	9726582	.	TTTA	T	2616.73	.	AC=2;AF=1.00;AN=2;DP=58;ExcessHet=3.0103;FS=0.000;MLEAC=2;MLEAF=1.00;MQ=43.32;QD=27.97;SOR=0.762	GT:AD:DP:GQ:PL	1/1:0,58:58:99:2654,178,0
2L	9726589	2L_9726589_SNP	A	C	2563.77	.	AC=2;AF=1.00;AN=2;DB;DP=56;ExcessHet=3.0103;FS=0.000;MLEAC=2;MLEAF=1.00;MQ=43.30;QD=29.36;SOR=0.765	GT:AD:DP:GQ:PL	1/1:0,56:56:99:2592,175,0
2L	9726606	2L_9726606_SNP	C	T	2426.77	.	AC=2;AF=1.00;AN=2;DB;DP=57;ExcessHet=3.0103;FS=0.000;MLEAC=2;MLEAF=1.00;MQ=43.41;QD=31.96;SOR=0.800	GT:AD:DP:GQ:PL	1/1:0,57:57:99:2455,172,0
2L	9726691	2L_9726691_SNP	T	A	2501.77	.	AC=2;AF=1.00;AN=2;DB;DP=59;ExcessHet=3.0103;FS=0.000;MLEAC=2;MLEAF=1.00;MQ=42.58;QD=28.98;SOR=0.726	GT:AD:DP:GQ:PL	1/1:0,59:59:99:2530,181,0
2L	9726711	2L_9726711_SNP	G	C	2428.77	.	AC=2;AF=1.00;AN=2;DB;DP=56;ExcessHet=3.0103;FS=0.000;MLEAC=2;MLEAF=1.00;MQ=42.40;QD=26.27;SOR=0.765	GT:AD:DP:GQ:PL	1/1:0,56:56:99:2457,172,0
2L	9726747	.	CGTTG	C	2167.73	.	AC=2;AF=1.00;AN=2;DP=49;ExcessHet=3.0103;FS=0.000;MLEAC=2;MLEAF=1.00;MQ=41.74;QD=27.54;SOR=0.818	GT:AD:DP:GQ:PL	1/1:0,49:49:99:2205,147,0
2L	9726770	.	AAAT	A	2392.73	.	AC=2;AF=1.00;AN=2;DP=54;ExcessHet=3.0103;FS=0.000;MLEAC=2;MLEAF=1.00;MQ=41.65;QD=29.29;SOR=0.767	GT:AD:DP:GQ:PL	1/1:0,54:54:99:2430,163,0
2L	9726785	.	A	AAGAGTATTCT	2662.73	.	AC=2;AF=1.00;AN=2;DP=50;ExcessHet=3.0103;FS=0.000;MLEAC=2;MLEAF=1.00;MQ=41.50;QD=26.97;SOR=0.693	GT:AD:DP:GQ:PL	1/1:0,50:50:99:2700,181,0
2L	9726797	2L_9726797_SNP	T	G	2273.77	.	AC=2;AF=1.00;AN=2;DB;DP=48;ExcessHet=3.0103;FS=0.000;MLEAC=2;MLEAF=1.00;MQ=40.99;QD=28.44;SOR=0.776	GT:AD:DP:GQ:PL	1/1:0,48:48:99:2302,157,0
2L	9726809	2L_9726809_SNP	G	A	2041.77	.	AC=2;AF=1.00;AN=2;DB;DP=48;ExcessHet=3.0103;FS=0.000;MLEAC=2;MLEAF=1.00;MQ=41.32;QD=26.01;SOR=0.866	GT:AD:DP:GQ:PL	1/1:0,48:48:99:2070,144,0
2L	9726852	.	C	T	1113.77	.	AC=2;AF=1.00;AN=2;DP=41;ExcessHet=3.0103;FS=0.000;MLEAC=2;MLEAF=1.00;MQ=42.48;QD=27.17;SOR=0.954	GT:AD:DP:GQ:PL	1/1:0,41:41:99:1142,123,0
2L	9726936	.	A	AT	328.37	.	AC=2;AF=1.00;AN=2;BaseQRankSum=1.803;ClippingRankSum=0.000;DP=28;ExcessHet=3.0103;FS=2.114;MLEAC=2;MLEAF=1.00;MQ=42.42;MQRankSum=1.268;QD=13.68;ReadPosRankSum=-0.784;SOR=1.164	GT:AD:DP:GQ:PL	1/1:5,19:24:8:365,8,0
2L	9726968	.	TA	T	483.50	.	AC=2;AF=1.00;AN=2;BaseQRankSum=1.211;ClippingRankSum=0.000;DP=39;ExcessHet=3.0103;FS=0.000;MLEAC=2;MLEAF=1.00;MQ=42.05;MQRankSum=-0.176;QD=13.81;ReadPosRankSum=-0.426;SOR=0.459	GT:AD:DP:GQ:PL	1/1:5,30:35:3:519,3,0
2L	9727206	2L_9727206_SNP	A	G	1185.77	.	AC=2;AF=1.00;AN=2;DB;DP=45;ExcessHet=3.0103;FS=0.000;MLEAC=2;MLEAF=1.00;MQ=42.94;QD=26.95;SOR=0.784	GT:AD:DP:GQ:PL	1/1:0,44:44:99:1214,132,0
2L	9727307	.	ACGGTATCGGTTT	A	773.73	.	AC=2;AF=1.00;AN=2;DP=21;ExcessHet=3.0103;FS=0.000;MLEAC=2;MLEAF=1.00;MQ=42.90;QD=22.42;SOR=1.179	GT:AD:DP:GQ:PL	1/1:0,18:18:55:811,55,0
2L	9727362	.	G	GGGTTTTTTTT	1412.73	.	AC=2;AF=1.00;AN=2;DP=28;ExcessHet=3.0103;FS=0.000;MLEAC=2;MLEAF=1.00;MQ=41.67;QD=31.76;SOR=1.609	GT:AD:DP:GQ:PL	1/1:0,25:25:99:1450,99,0
2L	9727375	.	G	GTTTT	1398.73	.	AC=2;AF=1.00;AN=2;BaseQRankSum=0.391;ClippingRankSum=0.000;DP=34;ExcessHet=3.0103;FS=3.174;MLEAC=2;MLEAF=1.00;MQ=41.72;MQRankSum=1.075;QD=27.99;ReadPosRankSum=1.744;SOR=0.458	GT:AD:DP:GQ:PL	1/1:1,33:34:87:1436,87,0
2L	9727561	2L_9727561_SNP	G	A	1339.77	.	AC=2;AF=1.00;AN=2;DB;DP=50;ExcessHet=3.0103;FS=0.000;MLEAC=2;MLEAF=1.00;MQ=43.57;QD=26.80;SOR=0.773	GT:AD:DP:GQ:PL	1/1:0,50:50:99:1368,150,0
2L	9727589	2L_9727589_SNP	A	C	1408.77	.	AC=2;AF=1.00;AN=2;DB;DP=56;ExcessHet=3.0103;FS=0.000;MLEAC=2;MLEAF=1.00;MQ=43.49;QD=25.16;SOR=0.765	GT:AD:DP:GQ:PL	1/1:0,56:56:99:1437,167,0
2L	9727651	2L_9727651_SNP	A	C	1678.77	.	AC=2;AF=1.00;AN=2;DB;DP=62;ExcessHet=3.0103;FS=0.000;MLEAC=2;MLEAF=1.00;MQ=43.62;QD=27.08;SOR=0.758	GT:AD:DP:GQ:PL	1/1:0,62:62:99:1707,186,0
2L	9727785	.	CG	C	2128.73	.	AC=2;AF=1.00;AN=2;DP=66;ExcessHet=3.0103;FS=0.000;MLEAC=2;MLEAF=1.00;MQ=43.97;QD=32.25;SOR=1.112	GT:AD:DP:GQ:PL	1/1:0,66:66:99:2166,199,0
2L	9727801	2L_9727801_SNP	T	C	1786.77	.	AC=2;AF=1.00;AN=2;DB;DP=71;ExcessHet=3.0103;FS=0.000;MLEAC=2;MLEAF=1.00;MQ=43.94;QD=25.90;SOR=1.054	GT:AD:DP:GQ:PL	1/1:0,69:69:99:1815,206,0
2L	9727817	2L_9727817_SNP	T	C	1999.77	.	AC=2;AF=1.00;AN=2;DB;DP=74;ExcessHet=3.0103;FS=0.000;MLEAC=2;MLEAF=1.00;MQ=43.95;QD=27.02;SOR=0.927	GT:AD:DP:GQ:PL	1/1:0,74:74:99:2028,222,0
2L	9727916	2L_9727916_SNP	T	A	3129.77	.	AC=2;AF=1.00;AN=2;DB;DP=71;ExcessHet=3.0103;FS=0.000;MLEAC=2;MLEAF=1.00;MQ=43.97;QD=30.61;SOR=0.840	GT:AD:DP:GQ:PL	1/1:0,71:71:99:3158,214,0
2L	9727920	2L_9727920_SNP	T	G	3065.77	.	AC=2;AF=1.00;AN=2;DB;DP=68;ExcessHet=3.0103;FS=0.000;MLEAC=2;MLEAF=1.00;MQ=43.97;QD=28.27;SOR=0.880	GT:AD:DP:GQ:PL	1/1:0,68:68:99:3094,208,0
2L	9727925	.	A	AT	3080.73	.	AC=2;AF=1.00;AN=2;DP=66;ExcessHet=3.0103;FS=0.000;MLEAC=2;MLEAF=1.00;MQ=43.97;QD=26.96;SOR=0.886	GT:AD:DP:GQ:PL	1/1:0,66:66:99:3118,211,0
2L	9728157	2L_9728157_SNP	C	T	2146.77	.	AC=2;AF=1.00;AN=2;DB;DP=83;ExcessHet=3.0103;FS=0.000;MLEAC=2;MLEAF=1.00;MQ=43.95;QD=26.50;SOR=0.768	GT:AD:DP:GQ:PL	1/1:0,81:81:99:2175,242,0
2L	9728269	2L_9728269_SNP	A	T	2286.77	.	AC=2;AF=1.00;AN=2;DB;DP=85;ExcessHet=3.0103;FS=0.000;MLEAC=2;MLEAF=1.00;MQ=43.89;QD=26.90;SOR=0.716	GT:AD:DP:GQ:PL	1/1:0,85:85:99:2315,255,0
2L	9728316	.	A	ATTT	2473.73	.	AC=2;AF=1.00;AN=2;DP=69;ExcessHet=3.0103;FS=0.000;MLEAC=2;MLEAF=1.00;MQ=43.83;QD=29.57;SOR=0.976	GT:AD:DP:GQ:PL	1/1:0,62:62:99:2511,186,0
2L	9728375	2L_9728375_SNP	A	T	773.90	.	AC=2;AF=1.00;AN=2;BaseQRankSum=0.767;ClippingRankSum=0.000;DB;DP=58;ExcessHet=3.0103;FS=0.000;MLEAC=2;MLEAF=1.00;MQ=43.86;MQRankSum=-0.813;QD=13.82;ReadPosRankSum=-1.910;SOR=0.614	GT:AD:DP:GQ:PL	1/1:8,48:56:15:802,15,0
2L	9728667	2L_9728667_SNP	T	C	2057.77	.	AC=2;AF=1.00;AN=2;DB;DP=76;ExcessHet=3.0103;FS=0.000;MLEAC=2;MLEAF=1.00;MQ=43.91;QD=27.08;SOR=0.859	GT:AD:DP:GQ:PL	1/1:0,76:76:99:2086,228,0
2L	9728800	2L_9728800_SNP	T	A	1506.77	.	AC=2;AF=1.00;AN=2;DB;DP=56;ExcessHet=3.0103;FS=0.000;MLEAC=2;MLEAF=1.00;MQ=45.37;QD=27.40;SOR=0.884	GT:AD:DP:GQ:PL	1/1:0,55:55:99:1535,165,0
2L	9728846	2L_9728846_SNP	T	C	1338.77	.	AC=2;AF=1.00;AN=2;DB;DP=50;ExcessHet=3.0103;FS=0.000;MLEAC=2;MLEAF=1.00;MQ=45.53;QD=26.78;SOR=0.859	GT:AD:DP:GQ:PL	1/1:0,50:50:99:1367,150,0
2L	9728917	.	T	TCACCAACAC	2385.73	.	AC=2;AF=1.00;AN=2;DP=55;ExcessHet=3.0103;FS=0.000;MLEAC=2;MLEAF=1.00;MQ=45.16;QD=32.57;SOR=0.892	GT:AD:DP:GQ:PL	1/1:0,53:53:99:2423,165,0
2L	9729097	2L_9729097_SNP	T	A	1415.77	.	AC=2;AF=1.00;AN=2;DB;DP=53;ExcessHet=3.0103;FS=0.000;MLEAC=2;MLEAF=1.00;MQ=43.96;QD=26.71;SOR=1.179	GT:AD:DP:GQ:PL	1/1:0,53:53:99:1444,158,0
2L	9729123	2L_9729123_SNP	T	C	1434.77	.	AC=2;AF=1.00;AN=2;DB;DP=55;ExcessHet=3.0103;FS=0.000;MLEAC=2;MLEAF=1.00;MQ=43.93;QD=26.09;SOR=1.371	GT:AD:DP:GQ:PL	1/1:0,55:55:99:1463,164,0
2L	9729140	2L_9729140_SNP	A	T	1575.77	.	AC=2;AF=1.00;AN=2;DB;DP=59;ExcessHet=3.0103;FS=0.000;MLEAC=2;MLEAF=1.00;MQ=43.93;QD=26.71;SOR=1.123	GT:AD:DP:GQ:PL	1/1:0,59:59:99:1604,177,0
2L	9729384	2L_9729384_SNP	T	C	1772.77	.	AC=2;AF=1.00;AN=2;DB;DP=66;ExcessHet=3.0103;FS=0.000;MLEAC=2;MLEAF=1.00;MQ=43.94;QD=26.86;SOR=1.033	GT:AD:DP:GQ:PL	1/1:0,66:66:99:1801,197,0
2L	9729447	.	GCAAAAAA	G	2889.73	.	AC=2;AF=1.00;AN=2;DP=64;ExcessHet=3.0103;FS=0.000;MLEAC=2;MLEAF=1.00;MQ=43.91;QD=29.96;SOR=1.127	GT:AD:DP:GQ:PL	1/1:0,64:64:99:2927,202,0
2L	9729464	2L_9729464_SNP	A	G	2864.77	.	AC=2;AF=1.00;AN=2;DB;DP=66;ExcessHet=3.0103;FS=0.000;MLEAC=2;MLEAF=1.00;MQ=43.91;QD=29.02;SOR=1.112	GT:AD:DP:GQ:PL	1/1:0,66:66:99:2893,199,0
2L	9729667	2L_9729667_SNP	G	T	2729.77	.	AC=2;AF=1.00;AN=2;DB;DP=62;ExcessHet=3.0103;FS=0.000;MLEAC=2;MLEAF=1.00;MQ=43.97;QD=33.24;SOR=1.234	GT:AD:DP:GQ:PL	1/1:0,62:62:99:2758,189,0
2L	9729668	2L_9729668_SNP	C	G	2753.77	.	AC=2;AF=1.00;AN=2;DB;DP=62;ExcessHet=3.0103;FS=0.000;MLEAC=2;MLEAF=1.00;MQ=43.97;QD=32.26;SOR=1.234	GT:AD:DP:GQ:PL	1/1:0,62:62:99:2782,192,0
2L	9729674	2L_9729674_SNP	A	G	2702.77	.	AC=2;AF=1.00;AN=2;DB;DP=58;ExcessHet=3.0103;FS=0.000;MLEAC=2;MLEAF=1.00;MQ=43.93;QD=33.89;SOR=1.085	GT:AD:DP:GQ:PL	1/1:0,58:58:99:2731,189,0
2L	9729766	2L_9729766_SNP	T	C	1432.77	.	AC=2;AF=1.00;AN=2;DB;DP=52;ExcessHet=3.0103;FS=0.000;MLEAC=2;MLEAF=1.00;MQ=43.96;QD=27.55;SOR=0.853	GT:AD:DP:GQ:PL	1/1:0,52:52:99:1461,156,0
2L	9729820	2L_9729820_SNP	G	A	1401.77	.	AC=2;AF=1.00;AN=2;DB;DP=50;ExcessHet=3.0103;FS=0.000;MLEAC=2;MLEAF=1.00;MQ=43.88;QD=28.04;SOR=0.859	GT:AD:DP:GQ:PL	1/1:0,50:50:99:1430,150,0
2L	9729977	2L_9729977_SNP	A	G	1182.77	.	AC=2;AF=1.00;AN=2;DB;DP=46;ExcessHet=3.0103;FS=0.000;MLEAC=2;MLEAF=1.00;MQ=43.96;QD=25.71;SOR=1.085	GT:AD:DP:GQ:PL	1/1:0,46:46:99:1211,137,0
2L	9730003	2L_9730003_SNP	C	A	1095.77	.	AC=2;AF=1.00;AN=2;DB;DP=41;ExcessHet=3.0103;FS=0.000;MLEAC=2;MLEAF=1.00;MQ=43.90;QD=26.73;SOR=0.954	GT:AD:DP:GQ:PL	1/1:0,41:41:99:1124,123,0
2L	9730102	2L_9730102_SNP	T	C	1143.77	.	AC=2;AF=1.00;AN=2;DB;DP=43;ExcessHet=3.0103;FS=0.000;MLEAC=2;MLEAF=1.00;MQ=43.95;QD=26.60;SOR=0.836	GT:AD:DP:GQ:PL	1/1:0,43:43:99:1172,129,0
2L	9730126	2L_9730126_SNP	T	G	967.77	.	AC=2;AF=1.00;AN=2;DB;DP=37;ExcessHet=3.0103;FS=0.000;MLEAC=2;MLEAF=1.00;MQ=43.95;QD=26.16;SOR=0.746	GT:AD:DP:GQ:PL	1/1:0,37:37:99:996,111,0
2L	9730177	2L_9730177_SNP	C	T	931.77	.	AC=2;AF=1.00;AN=2;DB;DP=36;ExcessHet=3.0103;FS=0.000;MLEAC=2;MLEAF=1.00;MQ=44.00;QD=25.88;SOR=0.693	GT:AD:DP:GQ:PL	1/1:0,36:36:99:960,107,0
2L	9730192	2L_9730192_SNP	T	C	869.77	.	AC=2;AF=1.00;AN=2;DB;DP=33;ExcessHet=3.0103;FS=0.000;MLEAC=2;MLEAF=1.00;MQ=44.00;QD=26.36;SOR=0.880	GT:AD:DP:GQ:PL	1/1:0,33:33:99:898,99,0
2L	9730258	2L_9730258_SNP	A	G	767.77	.	AC=2;AF=1.00;AN=2;DB;DP=31;ExcessHet=3.0103;FS=0.000;MLEAC=2;MLEAF=1.00;MQ=44.00;QD=25.59;SOR=1.536	GT:AD:DP:GQ:PL	1/1:0,30:30:89:796,89,0
2L	9730283	2L_9730283_SNP	C	T	856.77	.	AC=2;AF=1.00;AN=2;DB;DP=33;ExcessHet=3.0103;FS=0.000;MLEAC=2;MLEAF=1.00;MQ=44.00;QD=25.96;SOR=1.352	GT:AD:DP:GQ:PL	1/1:0,33:33:99:885,99,0
2L	9730369	2L_9730369_SNP	T	C	2193.77	.	AC=2;AF=1.00;AN=2;DB;DP=49;ExcessHet=3.0103;FS=0.000;MLEAC=2;MLEAF=1.00;MQ=43.88;QD=29.82;SOR=0.909	GT:AD:DP:GQ:PL	1/1:0,49:49:99:2222,151,0
2L	9730384	2L_9730384_SNP	G	A	2463.77	.	AC=2;AF=1.00;AN=2;DB;DP=55;ExcessHet=3.0103;FS=0.000;MLEAC=2;MLEAF=1.00;MQ=43.89;QD=27.67;SOR=0.884	GT:AD:DP:GQ:PL	1/1:0,55:55:99:2492,169,0
2L	9730405	2L_9730405_SNP	C	T	2425.77	.	AC=2;AF=1.00;AN=2;DB;DP=57;ExcessHet=3.0103;FS=0.000;MLEAC=2;MLEAF=1.00;MQ=43.90;QD=35.18;SOR=1.047	GT:AD:DP:GQ:PL	1/1:0,57:57:99:2454,172,0
2L	9730477	2L_9730477_SNP	A	G	1390.77	.	AC=2;AF=1.00;AN=2;BaseQRankSum=0.313;ClippingRankSum=0.000;DB;DP=54;ExcessHet=3.0103;FS=0.000;MLEAC=2;MLEAF=1.00;MQ=43.93;MQRankSum=-0.099;QD=26.24;ReadPosRankSum=-0.576;SOR=0.614	GT:AD:DP:GQ:PL	1/1:1,52:53:99:1419,131,0
2L	9730702	2L_9730702_SNP	T	C	1681.77	.	AC=2;AF=1.00;AN=2;BaseQRankSum=-1.657;ClippingRankSum=0.000;DB;DP=68;ExcessHet=3.0103;FS=0.000;MLEAC=2;MLEAF=1.00;MQ=43.58;MQRankSum=-0.487;QD=24.73;ReadPosRankSum=-0.788;SOR=0.818	GT:AD:DP:GQ:PL	1/1:2,66:68:99:1710,147,0
2L	9730734	2L_9730734_SNP	T	C	1776.77	.	AC=2;AF=1.00;AN=2;BaseQRankSum=-1.395;ClippingRankSum=0.000;DB;DP=72;ExcessHet=3.0103;FS=0.000;MLEAC=2;MLEAF=1.00;MQ=43.58;MQRankSum=-0.507;QD=24.68;ReadPosRankSum=-1.257;SOR=0.750	GT:AD:DP:GQ:PL	1/1:2,70:72:99:1805,159,0
2L	9730749	2L_9730749_SNP	T	A	1853.77	.	AC=2;AF=1.00;AN=2;BaseQRankSum=-0.019;ClippingRankSum=0.000;DB;DP=71;ExcessHet=3.0103;FS=0.000;MLEAC=2;MLEAF=1.00;MQ=43.55;MQRankSum=-0.546;QD=26.11;ReadPosRankSum=-0.797;SOR=0.781	GT:AD:DP:GQ:PL	1/1:2,69:71:99:1882,156,0
2L	9730870	2L_9730870_SNP	A	G	3116.77	.	AC=2;AF=1.00;AN=2;DB;DP=70;ExcessHet=3.0103;FS=0.000;MLEAC=2;MLEAF=1.00;MQ=43.51;QD=26.65;SOR=0.874	GT:AD:DP:GQ:PL	1/1:0,70:70:99:3145,217,0
2L	9730873	2L_9730873_SNP	G	T	3116.77	.	AC=2;AF=1.00;AN=2;DB;DP=69;ExcessHet=3.0103;FS=0.000;MLEAC=2;MLEAF=1.00;MQ=43.50;QD=24.20;SOR=0.844	GT:AD:DP:GQ:PL	1/1:0,69:69:99:3145,217,0
2L	9730915	2L_9730915_SNP	C	A	1917.77	.	AC=2;AF=1.00;AN=2;DB;DP=70;ExcessHet=3.0103;FS=0.000;MLEAC=2;MLEAF=1.00;MQ=43.10;QD=27.40;SOR=0.874	GT:AD:DP:GQ:PL	1/1:0,70:70:99:1946,210,0
2L	9730949	2L_9730949_SNP	A	G	3047.77	.	AC=2;AF=1.00;AN=2;DB;DP=67;ExcessHet=3.0103;FS=0.000;MLEAC=2;MLEAF=1.00;MQ=42.73;QD=30.36;SOR=1.146	GT:AD:DP:GQ:PL	1/1:0,67:67:99:3076,214,0
2L	9730954	2L_9730954_SNP	T	A	3086.77	.	AC=2;AF=1.00;AN=2;DB;DP=71;ExcessHet=3.0103;FS=0.000;MLEAC=2;MLEAF=1.00;MQ=42.34;QD=29.99;SOR=1.117	GT:AD:DP:GQ:PL	1/1:0,71:71:99:3115,217,0
2L	9730975	2L_9730975_SNP	G	T	1839.77	.	AC=2;AF=1.00;AN=2;DB;DP=65;ExcessHet=3.0103;FS=0.000;MLEAC=2;MLEAF=1.00;MQ=42.15;QD=28.30;SOR=1.162	GT:AD:DP:GQ:PL	1/1:0,65:65:99:1868,195,0
2L	9731026	.	GA	G	2167.73	.	AC=2;AF=1.00;AN=2;DP=49;ExcessHet=3.0103;FS=0.000;MLEAC=2;MLEAF=1.00;MQ=41.76;QD=26.42;SOR=1.112	GT:AD:DP:GQ:PL	1/1:0,49:49:99:2205,147,0
2L	9731028	.	GCTTTAGCTCGATATTATCATAAATCCTAT	G	2167.73	.	AC=2;AF=1.00;AN=2;DP=49;ExcessHet=3.0103;FS=0.000;MLEAC=2;MLEAF=1.00;MQ=41.76;QD=28.60;SOR=1.112	GT:AD:DP:GQ:PL	1/1:0,49:49:99:2205,147,0
2L	9731100	2L_9731100_SNP	T	C	1111.77	.	AC=2;AF=1.00;AN=2;DB;DP=42;ExcessHet=3.0103;FS=0.000;MLEAC=2;MLEAF=1.00;MQ=41.87;QD=26.47;SOR=1.127	GT:AD:DP:GQ:PL	1/1:0,42:42:99:1140,126,0
2L	9731135	2L_9731135_SNP	A	T	2144.77	.	AC=2;AF=1.00;AN=2;DB;DP=46;ExcessHet=3.0103;FS=0.000;MLEAC=2;MLEAF=1.00;MQ=42.75;QD=32.36;SOR=0.874	GT:AD:DP:GQ:PL	1/1:0,46:46:99:2173,147,0
2L	9731150	2L_9731150_SNP	T	C	2354.77	.	AC=2;AF=1.00;AN=2;DB;DP=52;ExcessHet=3.0103;FS=0.000;MLEAC=2;MLEAF=1.00;MQ=42.93;QD=34.39;SOR=0.853	GT:AD:DP:GQ:PL	1/1:0,52:52:99:2383,160,0
2L	9731154	.	A	AAG	2255.73	.	AC=2;AF=1.00;AN=2;DP=51;ExcessHet=3.0103;FS=0.000;MLEAC=2;MLEAF=1.00;MQ=43.01;QD=26.59;SOR=0.813	GT:AD:DP:GQ:PL	1/1:0,51:51:99:2293,154,0
2L	9731195	2L_9731195_SNP	A	G	2723.77	.	AC=2;AF=1.00;AN=2;DB;DP=62;ExcessHet=3.0103;FS=0.000;MLEAC=2;MLEAF=1.00;MQ=43.33;QD=27.24;SOR=0.758	GT:AD:DP:GQ:PL	1/1:0,62:62:99:2752,187,0
2L	9731196	2L_9731196_SNP	A	G	2723.77	.	AC=2;AF=1.00;AN=2;DB;DP=62;ExcessHet=3.0103;FS=0.000;MLEAC=2;MLEAF=1.00;MQ=43.33;QD=35.91;SOR=0.758	GT:AD:DP:GQ:PL	1/1:0,62:62:99:2752,187,0
2L	9731257	2L_9731257_SNP	C	A	1587.77	.	AC=2;AF=1.00;AN=2;DB;DP=62;ExcessHet=3.0103;FS=0.000;MLEAC=2;MLEAF=1.00;MQ=43.61;QD=25.61;SOR=1.143	GT:AD:DP:GQ:PL	1/1:0,62:62:99:1616,185,0
2L	9731284	2L_9731284_SNP	A	T	2238.77	.	AC=2;AF=1.00;AN=2;DB;DP=52;ExcessHet=3.0103;FS=0.000;MLEAC=2;MLEAF=1.00;MQ=43.62;QD=31.49;SOR=1.244	GT:AD:DP:GQ:PL	1/1:0,52:52:99:2267,159,0
2L	9731289	2L_9731289_SNP	T	A	2179.77	.	AC=2;AF=1.00;AN=2;DB;DP=51;ExcessHet=3.0103;FS=0.000;MLEAC=2;MLEAF=1.00;MQ=43.58;QD=28.83;SOR=1.201	GT:AD:DP:GQ:PL	1/1:0,51:51:99:2208,153,0
2L	9731338	2L_9731338_SNP	G	A	1331.77	.	AC=2;AF=1.00;AN=2;DB;DP=51;ExcessHet=3.0103;FS=0.000;MLEAC=2;MLEAF=1.00;MQ=43.77;QD=26.11;SOR=1.314	GT:AD:DP:GQ:PL	1/1:0,51:51:99:1360,153,0
2L	9731415	2L_9731415_SNP	C	T	2832.77	.	AC=2;AF=1.00;AN=2;DB;DP=65;ExcessHet=3.0103;FS=0.000;MLEAC=2;MLEAF=1.00;MQ=43.45;QD=30.67;SOR=0.892	GT:AD:DP:GQ:PL	1/1:0,64:64:99:2861,193,0
2L	9731417	2L_9731417_SNP	A	T	2832.77	.	AC=2;AF=1.00;AN=2;DB;DP=65;ExcessHet=3.0103;FS=0.000;MLEAC=2;MLEAF=1.00;MQ=43.45;QD=29.56;SOR=0.892	GT:AD:DP:GQ:PL	1/1:0,64:64:99:2861,193,0
2L	9731433	2L_9731433_SNP	A	C	1742.77	.	AC=2;AF=1.00;AN=2;DB;DP=69;ExcessHet=3.0103;FS=0.000;MLEAC=2;MLEAF=1.00;MQ=43.48;QD=25.63;SOR=1.098	GT:AD:DP:GQ:PL	1/1:0,68:68:99:1771,202,0
2L	9731608	2L_9731608_SNP	G	A	1654.77	.	AC=2;AF=1.00;AN=2;DB;DP=62;ExcessHet=3.0103;FS=0.000;MLEAC=2;MLEAF=1.00;MQ=43.69;QD=26.69;SOR=0.826	GT:AD:DP:GQ:PL	1/1:0,62:62:99:1683,185,0
2L	9731622	.	G	GGTGGGT	2381.73	.	AC=2;AF=1.00;AN=2;DP=61;ExcessHet=3.0103;FS=0.000;MLEAC=2;MLEAF=1.00;MQ=42.83;QD=29.00;SOR=0.770	GT:AD:DP:GQ:PL	1/1:0,52:52:99:2419,162,0
2L	9731873	2L_9731873_SNP	A	G	1955.77	.	AC=2;AF=1.00;AN=2;DB;DP=72;ExcessHet=3.0103;FS=0.000;MLEAC=2;MLEAF=1.00;MQ=42.12;QD=27.16;SOR=0.807	GT:AD:DP:GQ:PL	1/1:0,72:72:99:1984,216,0
2L	9731885	2L_9731885_SNP	C	T	3230.77	.	AC=2;AF=1.00;AN=2;DB;DP=73;ExcessHet=3.0103;FS=0.000;MLEAC=2;MLEAF=1.00;MQ=41.96;QD=25.64;SOR=0.776	GT:AD:DP:GQ:PL	1/1:0,73:73:99:3259,220,0
2L	9731887	2L_9731887_SNP	T	C	3275.77	.	AC=2;AF=1.00;AN=2;DB;DP=71;ExcessHet=3.0103;FS=0.000;MLEAC=2;MLEAF=1.00;MQ=41.93;QD=32.08;SOR=0.779	GT:AD:DP:GQ:PL	1/1:0,71:71:99:3304,223,0
2L	9731889	2L_9731889_SNP	G	A	3240.77	.	AC=2;AF=1.00;AN=2;DB;DP=72;ExcessHet=3.0103;FS=0.000;MLEAC=2;MLEAF=1.00;MQ=41.92;QD=28.60;SOR=0.807	GT:AD:DP:GQ:PL	1/1:0,72:72:99:3269,220,0
2L	9731891	2L_9731891_SNP	T	A	3240.77	.	AC=2;AF=1.00;AN=2;DB;DP=73;ExcessHet=3.0103;FS=0.000;MLEAC=2;MLEAF=1.00;MQ=41.92;QD=30.51;SOR=0.776	GT:AD:DP:GQ:PL	1/1:0,73:73:99:3269,220,0
2L	9731939	.	T	TCAGAACTGC	2707.73	.	AC=2;AF=1.00;AN=2;DP=57;ExcessHet=3.0103;FS=0.000;MLEAC=2;MLEAF=1.00;MQ=41.37;QD=32.90;SOR=0.877	GT:AD:DP:GQ:PL	1/1:0,57:57:99:2745,183,0
2L	9731941	.	T	TTAAGC	2707.73	.	AC=2;AF=1.00;AN=2;DP=59;ExcessHet=3.0103;FS=0.000;MLEAC=2;MLEAF=1.00;MQ=41.46;QD=29.60;SOR=0.796	GT:AD:DP:GQ:PL	1/1:0,59:59:99:2745,184,0
2L	9731944	2L_9731944_SNP	A	G	2536.77	.	AC=2;AF=1.00;AN=2;DB;DP=57;ExcessHet=3.0103;FS=0.000;MLEAC=2;MLEAF=1.00;MQ=41.44;QD=26.96;SOR=0.728	GT:AD:DP:GQ:PL	1/1:0,57:57:99:2565,172,0
2L	9731952	2L_9731952_SNP	G	A	2605.77	.	AC=2;AF=1.00;AN=2;DB;DP=59;ExcessHet=3.0103;FS=0.000;MLEAC=2;MLEAF=1.00;MQ=41.60;QD=29.29;SOR=0.726	GT:AD:DP:GQ:PL	1/1:0,59:59:99:2634,180,0
2L	9731972	2L_9731972_SNP	A	T	1701.77	.	AC=2;AF=1.00;AN=2;DB;DP=63;ExcessHet=3.0103;FS=0.000;MLEAC=2;MLEAF=1.00;MQ=42.13;QD=27.01;SOR=0.724	GT:AD:DP:GQ:PL	1/1:0,63:63:99:1730,188,0
2L	9731995	2L_9731995_SNP	T	C	1565.77	.	AC=2;AF=1.00;AN=2;DB;DP=59;ExcessHet=3.0103;FS=0.000;MLEAC=2;MLEAF=1.00;MQ=42.58;QD=26.54;SOR=0.726	GT:AD:DP:GQ:PL	1/1:0,59:59:99:1594,176,0
2L	9732088	2L_9732088_SNP	G	A	1778.77	.	AC=2;AF=1.00;AN=2;DB;DP=67;ExcessHet=3.0103;FS=0.000;MLEAC=2;MLEAF=1.00;MQ=43.42;QD=26.55;SOR=0.917	GT:AD:DP:GQ:PL	1/1:0,67:67:99:1807,201,0
2L	9732154	2L_9732154_SNP	A	G	1584.77	.	AC=2;AF=1.00;AN=2;DB;DP=62;ExcessHet=3.0103;FS=0.000;MLEAC=2;MLEAF=1.00;MQ=43.54;QD=25.56;SOR=1.057	GT:AD:DP:GQ:PL	1/1:0,62:62:99:1613,184,0
2L	9732265	2L_9732265_SNP	T	G	1313.77	.	AC=2;AF=1.00;AN=2;DB;DP=52;ExcessHet=3.0103;FS=0.000;MLEAC=2;MLEAF=1.00;MQ=43.57;QD=25.76;SOR=1.201	GT:AD:DP:GQ:PL	1/1:0,51:51:99:1342,152,0
2L	9732286	.	G	T	2167.77	.	AC=2;AF=1.00;AN=2;DP=50;ExcessHet=3.0103;FS=0.000;MLEAC=2;MLEAF=1.00;MQ=43.61;QD=27.59;SOR=1.345	GT:AD:DP:GQ:PL	1/1:0,49:49:99:2196,147,0
2L	9732287	.	A	T	2167.77	.	AC=2;AF=1.00;AN=2;DP=50;ExcessHet=3.0103;FS=0.000;MLEAC=2;MLEAF=1.00;MQ=43.61;QD=30.07;SOR=1.345	GT:AD:DP:GQ:PL	1/1:0,49:49:99:2196,147,0
2L	9732317	2L_9732317_SNP	A	G	1257.77	.	AC=2;AF=1.00;AN=2;DB;DP=50;ExcessHet=3.0103;FS=0.000;MLEAC=2;MLEAF=1.00;MQ=43.71;QD=25.67;SOR=1.755	GT:AD:DP:GQ:PL	1/1:0,49:49:99:1286,146,0
2L	9732544	2L_9732544_SNP	G	A	1282.77	.	AC=2;AF=1.00;AN=2;DB;DP=49;ExcessHet=3.0103;FS=0.000;MLEAC=2;MLEAF=1.00;MQ=43.96;QD=26.18;SOR=1.112	GT:AD:DP:GQ:PL	1/1:0,49:49:99:1311,146,0
2L	9732599	2L_9732599_SNP	C	T	1647.77	.	AC=2;AF=1.00;AN=2;DB;DP=60;ExcessHet=3.0103;FS=0.000;MLEAC=2;MLEAF=1.00;MQ=44.80;QD=27.46;SOR=1.355	GT:AD:DP:GQ:PL	1/1:0,60:60:99:1676,180,0
2L	9732733	2L_9732733_INS	T	TG	3148.73	.	AC=2;AF=1.00;AN=2;DB;DP=74;ExcessHet=3.0103;FS=0.000;MLEAC=2;MLEAF=1.00;MQ=44.43;QD=34.63;SOR=0.804	GT:AD:DP:GQ:PL	1/1:0,74:74:99:3186,223,0
2L	9732758	2L_9732758_SNP	A	G	3718.77	.	AC=2;AF=1.00;AN=2;DB;DP=82;ExcessHet=3.0103;FS=0.000;MLEAC=2;MLEAF=1.00;MQ=43.68;QD=29.74;SOR=0.793	GT:AD:DP:GQ:PL	1/1:0,82:82:99:3747,253,0
2L	9732762	2L_9732762_SNP	C	T	3752.77	.	AC=2;AF=1.00;AN=2;DB;DP=84;ExcessHet=3.0103;FS=0.000;MLEAC=2;MLEAF=1.00;MQ=43.69;QD=32.59;SOR=0.693	GT:AD:DP:GQ:PL	1/1:0,84:84:99:3781,256,0
2L	9732835	.	GTTTGA	G	2771.73	.	AC=2;AF=1.00;AN=2;DP=72;ExcessHet=3.0103;FS=0.000;MLEAC=2;MLEAF=1.00;MQ=43.57;QD=31.75;SOR=0.754	GT:AD:DP:GQ:PL	1/1:0,66:66:99:2809,198,0
2L	9733225	.	G	A	1161.77	.	AC=2;AF=1.00;AN=2;DP=43;ExcessHet=3.0103;FS=0.000;MLEAC=2;MLEAF=1.00;MQ=44.00;QD=27.02;SOR=1.055	GT:AD:DP:GQ:PL	1/1:0,43:43:99:1190,129,0
2L	9733581	2L_9733581_SNP	G	A	1094.77	.	AC=2;AF=1.00;AN=2;DB;DP=44;ExcessHet=3.0103;FS=0.000;MLEAC=2;MLEAF=1.00;MQ=42.31;QD=24.88;SOR=0.883	GT:AD:DP:GQ:PL	1/1:0,44:44:99:1123,130,0
2L	9733613	.	CCTTT	C	1953.73	.	AC=2;AF=1.00;AN=2;DP=44;ExcessHet=3.0103;FS=0.000;MLEAC=2;MLEAF=1.00;MQ=42.47;QD=29.59;SOR=0.739	GT:AD:DP:GQ:PL	1/1:0,43:43:99:1991,136,0
2L	9733618	.	GTTGTTGTTCAAGAAACGTTTTCATTTTATTCTCGA	G	1951.73	.	AC=2;AF=1.00;AN=2;DP=45;ExcessHet=3.0103;FS=0.000;MLEAC=2;MLEAF=1.00;MQ=42.80;QD=28.14;SOR=0.737	GT:AD:DP:GQ:PL	1/1:0,45:45:99:1989,135,0
2L	9733790	2L_9733790_SNP	C	T	1851.77	.	AC=2;AF=1.00;AN=2;DB;DP=68;ExcessHet=3.0103;FS=0.000;MLEAC=2;MLEAF=1.00;MQ=43.91;QD=27.23;SOR=1.263	GT:AD:DP:GQ:PL	1/1:0,68:68:99:1880,204,0
2L	9733837	2L_9733837_SNP	G	A	1766.77	.	AC=2;AF=1.00;AN=2;DB;DP=66;ExcessHet=3.0103;FS=0.000;MLEAC=2;MLEAF=1.00;MQ=43.85;QD=26.77;SOR=1.473	GT:AD:DP:GQ:PL	1/1:0,66:66:99:1795,198,0
2L	9733877	2L_9733877_SNP	A	G	1820.77	.	AC=2;AF=1.00;AN=2;DB;DP=68;ExcessHet=3.0103;FS=0.000;MLEAC=2;MLEAF=1.00;MQ=43.86;QD=26.78;SOR=1.445	GT:AD:DP:GQ:PL	1/1:0,68:68:99:1849,204,0
2L	9733908	2L_9733908_SNP	T	A	1790.77	.	AC=2;AF=1.00;AN=2;DB;DP=68;ExcessHet=3.0103;FS=0.000;MLEAC=2;MLEAF=1.00;MQ=43.63;QD=26.73;SOR=0.849	GT:AD:DP:GQ:PL	1/1:0,67:67:99:1819,200,0
2L	9733977	2L_9733977_SNP	C	G	2913.77	.	AC=2;AF=1.00;AN=2;DB;DP=66;ExcessHet=3.0103;FS=0.000;MLEAC=2;MLEAF=1.00;MQ=43.71;QD=26.34;SOR=1.033	GT:AD:DP:GQ:PL	1/1:0,66:66:99:2942,202,0
2L	9733982	2L_9733982_SNP	T	G	2902.77	.	AC=2;AF=1.00;AN=2;DB;DP=67;ExcessHet=3.0103;FS=0.000;MLEAC=2;MLEAF=1.00;MQ=43.75;QD=30.72;SOR=1.066	GT:AD:DP:GQ:PL	1/1:0,67:67:99:2931,202,0
2L	9734227	2L_9734227_SNP	T	C	1541.77	.	AC=2;AF=1.00;AN=2;DB;DP=62;ExcessHet=3.0103;FS=0.000;MLEAC=2;MLEAF=1.00;MQ=43.91;QD=25.70;SOR=0.831	GT:AD:DP:GQ:PL	1/1:0,60:60:99:1570,178,0
2L	9734340	2L_9734340_SNP	T	C	1794.77	.	AC=2;AF=1.00;AN=2;DB;DP=65;ExcessHet=3.0103;FS=0.000;MLEAC=2;MLEAF=1.00;MQ=43.47;QD=28.04;SOR=0.892	GT:AD:DP:GQ:PL	1/1:0,64:64:99:1823,192,0
2L	9734613	2L_9734613_SNP	A	G	1462.77	.	AC=2;AF=1.00;AN=2;DB;DP=55;ExcessHet=3.0103;FS=0.000;MLEAC=2;MLEAF=1.00;MQ=43.79;QD=26.60;SOR=0.884	GT:AD:DP:GQ:PL	1/1:0,55:55:99:1491,165,0
2L	9734625	.	G	GT	1061.73	.	AC=2;AF=1.00;AN=2;DP=51;ExcessHet=3.0103;FS=0.000;MLEAC=2;MLEAF=1.00;MQ=43.88;QD=22.12;SOR=0.776	GT:AD:DP:GQ:PL	1/1:0,48:48:99:1099,143,0
2L	9734668	.	ATGTT	A	2148.73	.	AC=2;AF=1.00;AN=2;DP=51;ExcessHet=3.0103;FS=0.000;MLEAC=2;MLEAF=1.00;MQ=43.77;QD=32.73;SOR=0.952	GT:AD:DP:GQ:PL	1/1:0,50:50:99:2186,151,0
2L	9734692	2L_9734692_SNP	G	A	2329.77	.	AC=2;AF=1.00;AN=2;DB;DP=53;ExcessHet=3.0103;FS=0.000;MLEAC=2;MLEAF=1.00;MQ=43.67;QD=32.85;SOR=0.808	GT:AD:DP:GQ:PL	1/1:0,53:53:99:2358,163,0
2L	9734702	2L_9734702_SNP	A	T	2249.77	.	AC=2;AF=1.00;AN=2;DB;DP=50;ExcessHet=3.0103;FS=0.000;MLEAC=2;MLEAF=1.00;MQ=43.69;QD=32.22;SOR=0.773	GT:AD:DP:GQ:PL	1/1:0,50:50:99:2278,154,0
2L	9734703	2L_9734703_SNP	G	A	2221.77	.	AC=2;AF=1.00;AN=2;DB;DP=50;ExcessHet=3.0103;FS=0.000;MLEAC=2;MLEAF=1.00;MQ=43.69;QD=30.12;SOR=0.773	GT:AD:DP:GQ:PL	1/1:0,50:50:99:2250,151,0
2L	9734741	2L_9734741_SNP	C	T	1248.77	.	AC=2;AF=1.00;AN=2;DB;DP=48;ExcessHet=3.0103;FS=0.000;MLEAC=2;MLEAF=1.00;MQ=43.75;QD=26.02;SOR=0.693	GT:AD:DP:GQ:PL	1/1:0,48:48:99:1277,143,0
2L	9734782	2L_9734782_SNP	C	T	1491.77	.	AC=2;AF=1.00;AN=2;DB;DP=57;ExcessHet=3.0103;FS=0.000;MLEAC=2;MLEAF=1.00;MQ=43.79;QD=26.17;SOR=0.800	GT:AD:DP:GQ:PL	1/1:0,57:57:99:1520,170,0
2L	9734797	2L_9734797_SNP	C	A	1513.77	.	AC=2;AF=1.00;AN=2;DB;DP=57;ExcessHet=3.0103;FS=0.000;MLEAC=2;MLEAF=1.00;MQ=43.79;QD=26.56;SOR=0.728	GT:AD:DP:GQ:PL	1/1:0,57:57:99:1542,171,0
2L	9734819	2L_9734819_SNP	G	A	1471.77	.	AC=2;AF=1.00;AN=2;DB;DP=54;ExcessHet=3.0103;FS=0.000;MLEAC=2;MLEAF=1.00;MQ=43.89;QD=27.77;SOR=0.892	GT:AD:DP:GQ:PL	1/1:0,53:53:99:1500,159,0
2L	9735204	2L_9735204_SNP	C	T	1732.77	.	AC=2;AF=1.00;AN=2;DB;DP=64;ExcessHet=3.0103;FS=0.000;MLEAC=2;MLEAF=1.00;MQ=43.70;QD=27.07;SOR=0.756	GT:AD:DP:GQ:PL	1/1:0,64:64:99:1761,192,0
2L	9735292	2L_9735292_SNP	C	A	2797.77	.	AC=2;AF=1.00;AN=2;DB;DP=64;ExcessHet=3.0103;FS=0.000;MLEAC=2;MLEAF=1.00;MQ=43.42;QD=26.06;SOR=0.892	GT:AD:DP:GQ:PL	1/1:0,64:64:99:2826,192,0
2L	9735293	2L_9735293_SNP	A	T	2797.77	.	AC=2;AF=1.00;AN=2;DB;DP=63;ExcessHet=3.0103;FS=0.000;MLEAC=2;MLEAF=1.00;MQ=43.41;QD=29.40;SOR=0.859	GT:AD:DP:GQ:PL	1/1:0,63:63:99:2826,192,0
2L	9735309	2L_9735309_SNP	G	T	2605.77	.	AC=2;AF=1.00;AN=2;DB;DP=59;ExcessHet=3.0103;FS=0.000;MLEAC=2;MLEAF=1.00;MQ=43.90;QD=23.52;SOR=1.123	GT:AD:DP:GQ:PL	1/1:0,59:59:99:2634,183,0
2L	9735351	2L_9735351_SNP	A	G	1498.77	.	AC=2;AF=1.00;AN=2;DB;DP=55;ExcessHet=3.0103;FS=0.000;MLEAC=2;MLEAF=1.00;MQ=44.00;QD=27.25;SOR=1.487	GT:AD:DP:GQ:PL	1/1:0,55:55:99:1527,165,0
2L	9735388	2L_9735388_SNP	A	G	1750.77	.	AC=2;AF=1.00;AN=2;DB;DP=66;ExcessHet=3.0103;FS=0.000;MLEAC=2;MLEAF=1.00;MQ=44.00;QD=26.53;SOR=1.112	GT:AD:DP:GQ:PL	1/1:0,66:66:99:1779,197,0
2L	9735421	2L_9735421_SNP	T	A	1561.77	.	AC=2;AF=1.00;AN=2;DB;DP=60;ExcessHet=3.0103;FS=0.000;MLEAC=2;MLEAF=1.00;MQ=44.00;QD=26.03;SOR=1.160	GT:AD:DP:GQ:PL	1/1:0,60:60:99:1590,179,0
2L	9735613	2L_9735613_SNP	A	G	2250.77	.	AC=2;AF=1.00;AN=2;DB;DP=86;ExcessHet=3.0103;FS=0.000;MLEAC=2;MLEAF=1.00;MQ=43.95;QD=26.17;SOR=0.788	GT:AD:DP:GQ:PL	1/1:0,86:86:99:2279,256,0
2L	9735648	2L_9735648_SNP	T	G	1837.77	.	AC=2;AF=1.00;AN=2;DB;DP=69;ExcessHet=3.0103;FS=0.000;MLEAC=2;MLEAF=1.00;MQ=43.89;QD=26.63;SOR=0.722	GT:AD:DP:GQ:PL	1/1:0,69:69:99:1866,207,0
2L	9735723	2L_9735723_SNP	A	G	3101.77	.	AC=2;AF=1.00;AN=2;DB;DP=71;ExcessHet=3.0103;FS=0.000;MLEAC=2;MLEAF=1.00;MQ=43.48;QD=34.87;SOR=0.971	GT:AD:DP:GQ:PL	1/1:0,71:71:99:3130,219,0
2L	9735730	2L_9735730_SNP	C	T	2971.77	.	AC=2;AF=1.00;AN=2;DB;DP=68;ExcessHet=3.0103;FS=0.000;MLEAC=2;MLEAF=1.00;MQ=43.45;QD=33.20;SOR=1.022	GT:AD:DP:GQ:PL	1/1:0,68:68:99:3000,205,0
2L	9735759	.	C	CA	2501.73	.	AC=2;AF=1.00;AN=2;DP=61;ExcessHet=3.0103;FS=0.000;MLEAC=2;MLEAF=1.00;MQ=43.39;QD=30.70;SOR=1.342	GT:AD:DP:GQ:PL	1/1:0,57:57:99:2539,172,0
2L	9735762	.	T	A	2510.77	.	AC=2;AF=1.00;AN=2;DP=57;ExcessHet=3.0103;FS=0.000;MLEAC=2;MLEAF=1.00;MQ=43.68;QD=29.66;SOR=1.342	GT:AD:DP:GQ:PL	1/1:0,57:57:99:2539,172,0
2L	9736180	2L_9736180_SNP	C	T	1752.77	.	AC=2;AF=1.00;AN=2;DB;DP=64;ExcessHet=3.0103;FS=0.000;MLEAC=2;MLEAF=1.00;MQ=43.23;QD=27.39;SOR=0.892	GT:AD:DP:GQ:PL	1/1:0,64:64:99:1781,192,0
2L	9736191	2L_9736191_SNP	A	T	2814.77	.	AC=2;AF=1.00;AN=2;DB;DP=65;ExcessHet=3.0103;FS=0.000;MLEAC=2;MLEAF=1.00;MQ=43.12;QD=28.93;SOR=1.162	GT:AD:DP:GQ:PL	1/1:0,65:65:99:2843,196,0
2L	9736198	2L_9736198_SNP	A	G	2818.77	.	AC=2;AF=1.00;AN=2;DB;DP=64;ExcessHet=3.0103;FS=0.000;MLEAC=2;MLEAF=1.00;MQ=43.14;QD=33.64;SOR=1.306	GT:AD:DP:GQ:PL	1/1:0,64:64:99:2847,196,0
2L	9736207	.	GT	G	1270.73	.	AC=2;AF=1.00;AN=2;DP=63;ExcessHet=3.0103;FS=0.000;MLEAC=2;MLEAF=1.00;MQ=43.13;QD=21.91;SOR=1.493	GT:AD:DP:GQ:PL	1/1:0,58:58:99:1308,173,0
2L	9736273	2L_9736273_SNP	T	C	1361.77	.	AC=2;AF=1.00;AN=2;DB;DP=52;ExcessHet=3.0103;FS=0.000;MLEAC=2;MLEAF=1.00;MQ=43.19;QD=26.70;SOR=1.094	GT:AD:DP:GQ:PL	1/1:0,51:51:99:1390,153,0
2L	9736302	2L_9736302_SNP	A	C	1443.77	.	AC=2;AF=1.00;AN=2;DB;DP=54;ExcessHet=3.0103;FS=0.000;MLEAC=2;MLEAF=1.00;MQ=42.98;QD=26.74;SOR=0.931	GT:AD:DP:GQ:PL	1/1:0,54:54:99:1472,162,0
2L	9736334	.	T	TTCAAA	2842.73	.	AC=2;AF=1.00;AN=2;DP=62;ExcessHet=3.0103;FS=0.000;MLEAC=2;MLEAF=1.00;MQ=42.58;QD=30.74;SOR=0.899	GT:AD:DP:GQ:PL	1/1:0,62:62:99:2880,192,0
2L	9736335	.	G	T	2851.77	.	AC=2;AF=1.00;AN=2;DP=64;ExcessHet=3.0103;FS=0.000;MLEAC=2;MLEAF=1.00;MQ=42.56;QD=29.35;SOR=0.892	GT:AD:DP:GQ:PL	1/1:0,64:64:99:2880,192,0
2L	9736400	2L_9736400_SNP	C	T	2926.77	.	AC=2;AF=1.00;AN=2;DB;DP=69;ExcessHet=3.0103;FS=0.000;MLEAC=2;MLEAF=1.00;MQ=41.71;QD=25.14;SOR=1.296	GT:AD:DP:GQ:PL	1/1:0,69:69:99:2955,208,0
2L	9736406	.	T	TTGTCGAATGTGTC	2919.73	.	AC=2;AF=1.00;AN=2;DP=63;ExcessHet=3.0103;FS=0.000;MLEAC=2;MLEAF=1.00;MQ=41.57;QD=33.07;SOR=1.366	GT:AD:DP:GQ:PL	1/1:0,63:63:99:2957,204,0
2L	9736446	2L_9736446_SNP	C	A	2579.77	.	AC=2;AF=1.00;AN=2;DB;DP=58;ExcessHet=3.0103;FS=0.000;MLEAC=2;MLEAF=1.00;MQ=42.16;QD=32.88;SOR=1.609	GT:AD:DP:GQ:PL	1/1:0,58:58:99:2608,178,0
2L	9736449	2L_9736449_SNP	T	A	2579.77	.	AC=2;AF=1.00;AN=2;DB;DP=57;ExcessHet=3.0103;FS=0.000;MLEAC=2;MLEAF=1.00;MQ=42.21;QD=33.10;SOR=1.453	GT:AD:DP:GQ:PL	1/1:0,57:57:99:2608,178,0
2L	9736494	2L_9736494_SNP	G	T	1475.77	.	AC=2;AF=1.00;AN=2;DB;DP=55;ExcessHet=3.0103;FS=0.000;MLEAC=2;MLEAF=1.00;MQ=42.87;QD=27.33;SOR=1.567	GT:AD:DP:GQ:PL	1/1:0,54:54:99:1504,162,0
2L	9736521	2L_9736521_SNP	G	T	1309.77	.	AC=2;AF=1.00;AN=2;DB;DP=49;ExcessHet=3.0103;FS=0.000;MLEAC=2;MLEAF=1.00;MQ=43.34;QD=26.73;SOR=1.755	GT:AD:DP:GQ:PL	1/1:0,49:49:99:1338,147,0
2L	9736602	2L_9736602_SNP	G	C	1170.77	.	AC=2;AF=1.00;AN=2;DB;DP=46;ExcessHet=3.0103;FS=0.000;MLEAC=2;MLEAF=1.00;MQ=43.62;QD=25.45;SOR=0.780	GT:AD:DP:GQ:PL	1/1:0,46:46:99:1199,137,0
2L	9736654	2L_9736654_SNP	C	T	989.77	.	AC=2;AF=1.00;AN=2;DB;DP=40;ExcessHet=3.0103;FS=0.000;MLEAC=2;MLEAF=1.00;MQ=43.71;QD=25.38;SOR=1.096	GT:AD:DP:GQ:PL	1/1:0,39:39:99:1018,116,0
2L	9736772	2L_9736772_SNP	T	C	850.77	.	AC=2;AF=1.00;AN=2;DB;DP=33;ExcessHet=3.0103;FS=0.000;MLEAC=2;MLEAF=1.00;MQ=43.82;QD=25.78;SOR=0.880	GT:AD:DP:GQ:PL	1/1:0,33:33:99:879,99,0
2L	9736814	2L_9736814_SNP	C	T	928.77	.	AC=2;AF=1.00;AN=2;DB;DP=35;ExcessHet=3.0103;FS=0.000;MLEAC=2;MLEAF=1.00;MQ=43.70;QD=27.32;SOR=1.244	GT:AD:DP:GQ:PL	1/1:0,34:34:99:957,102,0
2L	9736845	2L_9736845_SNP	T	C	957.77	.	AC=2;AF=1.00;AN=2;DB;DP=37;ExcessHet=3.0103;FS=0.000;MLEAC=2;MLEAF=1.00;MQ=43.83;QD=25.89;SOR=0.859	GT:AD:DP:GQ:PL	1/1:0,37:37:99:986,110,0
2L	9737077	2L_9737077_SNP	C	T	1198.77	.	AC=2;AF=1.00;AN=2;BaseQRankSum=0.613;ClippingRankSum=0.000;DB;DP=48;ExcessHet=3.0103;FS=0.000;MLEAC=2;MLEAF=1.00;MQ=43.92;MQRankSum=-0.226;QD=25.51;ReadPosRankSum=0.529;SOR=1.559	GT:AD:DP:GQ:PL	1/1:2,45:47:88:1227,88,0
2L	9737162	.	A	AAATTCC	2406.73	.	AC=2;AF=1.00;AN=2;DP=54;ExcessHet=3.0103;FS=0.000;MLEAC=2;MLEAF=1.00;MQ=42.98;QD=34.16;SOR=0.732	GT:AD:DP:GQ:PL	1/1:0,51:51:99:2444,165,0
2L	9737172	2L_9737172_SNP	C	T	2398.77	.	AC=2;AF=1.00;AN=2;DB;DP=57;ExcessHet=3.0103;FS=0.000;MLEAC=2;MLEAF=1.00;MQ=43.04;QD=24.62;SOR=0.804	GT:AD:DP:GQ:PL	1/1:0,55:55:99:2427,166,0
2L	9737184	2L_9737184_SNP	T	C	1366.77	.	AC=2;AF=1.00;AN=2;BaseQRankSum=1.716;ClippingRankSum=0.000;DB;DP=57;ExcessHet=3.0103;FS=0.000;MLEAC=2;MLEAF=1.00;MQ=43.04;MQRankSum=-0.422;QD=24.85;ReadPosRankSum=0.946;SOR=0.253	GT:AD:DP:GQ:PL	1/1:1,54:55:99:1395,154,0
2L	9737283	2L_9737283_SNP	C	T	1317.77	.	AC=2;AF=1.00;AN=2;DB;DP=51;ExcessHet=3.0103;FS=0.000;MLEAC=2;MLEAF=1.00;MQ=43.79;QD=27.45;SOR=0.866	GT:AD:DP:GQ:PL	1/1:0,48:48:99:1346,144,0
2L	9737556	.	T	TAC	1262.73	.	AC=2;AF=1.00;AN=2;BaseQRankSum=-0.254;ClippingRankSum=0.000;DP=45;ExcessHet=3.0103;FS=0.000;MLEAC=2;MLEAF=1.00;MQ=43.91;MQRankSum=-0.147;QD=30.07;ReadPosRankSum=0.248;SOR=0.729	GT:AD:DP:GQ:PL	1/1:1,41:42:93:1300,93,0
2L	9737700	2L_9737700_SNP	C	T	1356.77	.	AC=2;AF=1.00;AN=2;DB;DP=49;ExcessHet=3.0103;FS=0.000;MLEAC=2;MLEAF=1.00;MQ=43.88;QD=27.69;SOR=0.818	GT:AD:DP:GQ:PL	1/1:0,49:49:99:1385,147,0
2L	9737763	2L_9737763_SNP	G	C	1414.77	.	AC=2;AF=1.00;AN=2;DB;DP=52;ExcessHet=3.0103;FS=0.000;MLEAC=2;MLEAF=1.00;MQ=44.00;QD=27.21;SOR=0.853	GT:AD:DP:GQ:PL	1/1:0,52:52:99:1443,156,0
2L	9737980	.	C	CA	3059.73	.	AC=2;AF=1.00;AN=2;DP=70;ExcessHet=3.0103;FS=0.000;MLEAC=2;MLEAF=1.00;MQ=43.93;QD=28.65;SOR=0.910	GT:AD:DP:GQ:PL	1/1:0,69:69:99:3097,211,0
2L	9737983	.	G	A	3113.77	.	AC=2;AF=1.00;AN=2;DP=71;ExcessHet=3.0103;FS=0.000;MLEAC=2;MLEAF=1.00;MQ=43.93;QD=29.21;SOR=0.904	GT:AD:DP:GQ:PL	1/1:0,71:71:99:3142,214,0
2L	9737991	2L_9737991_SNP	A	C	3207.77	.	AC=2;AF=1.00;AN=2;DB;DP=74;ExcessHet=3.0103;FS=0.000;MLEAC=2;MLEAF=1.00;MQ=43.93;QD=32.01;SOR=0.992	GT:AD:DP:GQ:PL	1/1:0,74:74:99:3236,223,0
2L	9738153	2L_9738153_SNP	C	A	1490.77	.	AC=2;AF=1.00;AN=2;DB;DP=56;ExcessHet=3.0103;FS=0.000;MLEAC=2;MLEAF=1.00;MQ=43.93;QD=27.10;SOR=1.487	GT:AD:DP:GQ:PL	1/1:0,55:55:99:1519,165,0
2L	9738408	.	A	AGATACAGATACAGG	2048.73	.	AC=2;AF=1.00;AN=2;DP=43;ExcessHet=3.0103;FS=0.000;MLEAC=2;MLEAF=1.00;MQ=43.75;QD=29.89;SOR=1.347	GT:AD:DP:GQ:PL	1/1:0,41:41:99:2086,141,0
2L	9738549	2L_9738549_SNP	T	G	1692.77	.	AC=2;AF=1.00;AN=2;DB;DP=66;ExcessHet=3.0103;FS=0.000;MLEAC=2;MLEAF=1.00;MQ=43.59;QD=25.65;SOR=0.886	GT:AD:DP:GQ:PL	1/1:0,66:66:99:1721,197,0
2L	9738655	.	A	C	1736.77	.	AC=2;AF=1.00;AN=2;BaseQRankSum=0.601;ClippingRankSum=0.000;DP=68;ExcessHet=3.0103;FS=0.000;MLEAC=2;MLEAF=1.00;MQ=43.64;MQRankSum=-0.428;QD=25.92;ReadPosRankSum=-0.822;SOR=0.502	GT:AD:DP:GQ:PL	1/1:1,66:67:99:1765,174,0
2L	9738777	2L_9738777_SNP	T	A	1903.77	.	AC=2;AF=1.00;AN=2;DB;DP=71;ExcessHet=3.0103;FS=0.000;MLEAC=2;MLEAF=1.00;MQ=43.50;QD=26.81;SOR=0.904	GT:AD:DP:GQ:PL	1/1:0,71:71:99:1932,213,0
2L	9738901	.	C	CTTTGTGAA	3291.73	.	AC=2;AF=1.00;AN=2;DP=69;ExcessHet=3.0103;FS=0.000;MLEAC=2;MLEAF=1.00;MQ=41.82;QD=26.79;SOR=0.910	GT:AD:DP:GQ:PL	1/1:0,69:69:99:3329,222,0
2L	9738902	.	C	CTAAAACCT	3321.73	.	AC=2;AF=1.00;AN=2;DP=67;ExcessHet=3.0103;FS=0.000;MLEAC=2;MLEAF=1.00;MQ=41.68;QD=32.77;SOR=0.849	GT:AD:DP:GQ:PL	1/1:0,67:67:99:3359,225,0
2L	9738915	2L_9738915_SNP	T	A	3042.77	.	AC=2;AF=1.00;AN=2;DB;DP=71;ExcessHet=3.0103;FS=0.000;MLEAC=2;MLEAF=1.00;MQ=41.73;QD=25.61;SOR=0.904	GT:AD:DP:GQ:PL	1/1:0,71:71:99:3071,213,0
2L	9738947	2L_9738947_SNP	A	T	2986.77	.	AC=2;AF=1.00;AN=2;DB;DP=66;ExcessHet=3.0103;FS=0.000;MLEAC=2;MLEAF=1.00;MQ=41.43;QD=30.26;SOR=1.033	GT:AD:DP:GQ:PL	1/1:0,66:66:99:3015,202,0
2L	9738950	2L_9738950_SNP	T	A	3076.77	.	AC=2;AF=1.00;AN=2;DB;DP=67;ExcessHet=3.0103;FS=0.000;MLEAC=2;MLEAF=1.00;MQ=41.47;QD=29.35;SOR=0.990	GT:AD:DP:GQ:PL	1/1:0,67:67:99:3105,208,0
2L	9738968	.	C	CT	3179.73	.	AC=2;AF=1.00;AN=2;DP=69;ExcessHet=3.0103;FS=0.000;MLEAC=2;MLEAF=1.00;MQ=41.41;QD=27.22;SOR=0.722	GT:AD:DP:GQ:PL	1/1:0,69:69:99:3217,217,0
2L	9738979	.	T	TC	2973.73	.	AC=2;AF=1.00;AN=2;DP=66;ExcessHet=3.0103;FS=0.000;MLEAC=2;MLEAF=1.00;MQ=41.58;QD=27.17;SOR=0.818	GT:AD:DP:GQ:PL	1/1:0,66:66:99:3011,205,0
2L	9739006	2L_9739006_INS	T	TAATAATA	2364.73	.	AC=2;AF=1.00;AN=2;DB;DP=56;ExcessHet=3.0103;FS=0.000;MLEAC=2;MLEAF=1.00;MQ=41.93;QD=33.64;SOR=0.941	GT:AD:DP:GQ:PL	1/1:0,52:52:99:2402,162,0
2L	9739055	2L_9739055_SNP	C	T	1299.77	.	AC=2;AF=1.00;AN=2;DB;DP=50;ExcessHet=3.0103;FS=0.000;MLEAC=2;MLEAF=1.00;MQ=42.86;QD=26.53;SOR=0.909	GT:AD:DP:GQ:PL	1/1:0,49:49:99:1328,147,0
2L	9739111	2L_9739111_SNP	A	G	2563.77	.	AC=2;AF=1.00;AN=2;DB;DP=60;ExcessHet=3.0103;FS=0.000;MLEAC=2;MLEAF=1.00;MQ=43.38;QD=24.21;SOR=1.123	GT:AD:DP:GQ:PL	1/1:0,59:59:99:2592,190,0
2L	9739142	2L_9739142_SNP	T	A	2668.77	.	AC=2;AF=1.00;AN=2;DB;DP=67;ExcessHet=3.0103;FS=0.000;MLEAC=2;MLEAF=1.00;MQ=43.38;QD=30.31;SOR=1.196	GT:AD:DP:GQ:PL	1/1:0,66:66:99:2697,201,0
2L	9739202	2L_9739202_SNP	G	A	2150.77	.	AC=2;AF=1.00;AN=2;DB;DP=78;ExcessHet=3.0103;FS=0.000;MLEAC=2;MLEAF=1.00;MQ=43.23;QD=27.93;SOR=1.079	GT:AD:DP:GQ:PL	1/1:0,77:77:99:2179,231,0
2L	9739430	2L_9739430_SNP	T	C	1653.77	.	AC=2;AF=1.00;AN=2;DB;DP=61;ExcessHet=3.0103;FS=0.000;MLEAC=2;MLEAF=1.00;MQ=43.89;QD=27.11;SOR=1.727	GT:AD:DP:GQ:PL	1/1:0,61:61:99:1682,183,0
2L	9739519	2L_9739519_SNP	G	A	1320.77	.	AC=2;AF=1.00;AN=2;BaseQRankSum=1.408;ClippingRankSum=0.000;DB;DP=50;ExcessHet=3.0103;FS=0.000;MLEAC=2;MLEAF=1.00;MQ=43.86;MQRankSum=-0.168;QD=26.42;ReadPosRankSum=-0.446;SOR=0.361	GT:AD:DP:GQ:PL	1/1:1,49:50:99:1349,123,0
2L	9739659	2L_9739659_SNP	G	A	1089.77	.	AC=2;AF=1.00;AN=2;DB;DP=44;ExcessHet=3.0103;FS=0.000;MLEAC=2;MLEAF=1.00;MQ=43.87;QD=25.34;SOR=1.455	GT:AD:DP:GQ:PL	1/1:0,43:43:99:1118,127,0
2L	9739715	.	A	AC	612.77	.	AC=2;AF=1.00;AN=2;BaseQRankSum=-0.850;ClippingRankSum=0.000;DP=47;ExcessHet=3.0103;FS=8.013;MLEAC=2;MLEAF=1.00;MQ=43.88;MQRankSum=-0.474;QD=14.59;ReadPosRankSum=0.894;SOR=0.800	GT:AD:DP:GQ:PL	1/1:5,37:42:20:650,20,0
2L	9739801	2L_9739801_SNP	A	G	1205.77	.	AC=2;AF=1.00;AN=2;DB;DP=45;ExcessHet=3.0103;FS=0.000;MLEAC=2;MLEAF=1.00;MQ=43.14;QD=26.79;SOR=1.038	GT:AD:DP:GQ:PL	1/1:0,45:45:99:1234,135,0
2L	9739880	.	T	TG	2513.73	.	AC=2;AF=1.00;AN=2;DP=57;ExcessHet=3.0103;FS=0.000;MLEAC=2;MLEAF=1.00;MQ=43.49;QD=35.00;SOR=1.047	GT:AD:DP:GQ:PL	1/1:0,57:57:99:2551,172,0
2L	9739882	.	T	TGCTGC	2568.73	.	AC=2;AF=1.00;AN=2;DP=56;ExcessHet=3.0103;FS=0.000;MLEAC=2;MLEAF=1.00;MQ=43.48;QD=29.83;SOR=1.101	GT:AD:DP:GQ:PL	1/1:0,56:56:99:2606,177,0
2L	9739885	2L_9739885_SNP	T	C	2365.77	.	AC=2;AF=1.00;AN=2;DB;DP=54;ExcessHet=3.0103;FS=0.000;MLEAC=2;MLEAF=1.00;MQ=43.46;QD=24.19;SOR=0.931	GT:AD:DP:GQ:PL	1/1:0,54:54:99:2394,162,0
2L	9740024	2L_9740024_SNP	C	T	2404.77	.	AC=2;AF=1.00;AN=2;DB;DP=55;ExcessHet=3.0103;FS=0.000;MLEAC=2;MLEAF=1.00;MQ=43.93;QD=29.93;SOR=1.061	GT:AD:DP:GQ:PL	1/1:0,55:55:99:2433,166,0
2L	9740047	2L_9740047_SNP	T	G	2563.77	.	AC=2;AF=1.00;AN=2;DB;DP=62;ExcessHet=3.0103;FS=0.000;MLEAC=2;MLEAF=1.00;MQ=43.94;QD=26.54;SOR=1.197	GT:AD:DP:GQ:PL	1/1:0,61:61:99:2592,184,0
2L	9740092	2L_9740092_SNP	T	C	1534.77	.	AC=2;AF=1.00;AN=2;DB;DP=58;ExcessHet=3.0103;FS=0.000;MLEAC=2;MLEAF=1.00;MQ=43.93;QD=26.46;SOR=0.836	GT:AD:DP:GQ:PL	1/1:0,58:58:99:1563,174,0
2L	9740140	2L_9740140_SNP	T	G	1460.77	.	AC=2;AF=1.00;AN=2;DB;DP=57;ExcessHet=3.0103;FS=0.000;MLEAC=2;MLEAF=1.00;MQ=44.00;QD=26.09;SOR=1.009	GT:AD:DP:GQ:PL	1/1:0,56:56:99:1489,168,0
2L	9740229	2L_9740229_SNP	C	A	1613.77	.	AC=2;AF=1.00;AN=2;DB;DP=60;ExcessHet=3.0103;FS=0.000;MLEAC=2;MLEAF=1.00;MQ=44.00;QD=26.90;SOR=1.355	GT:AD:DP:GQ:PL	1/1:0,60:60:99:1642,180,0
2L	9740581	2L_9740581_SNP	C	G	1396.77	.	AC=2;AF=1.00;AN=2;DB;DP=54;ExcessHet=3.0103;FS=0.000;MLEAC=2;MLEAF=1.00;MQ=43.35;QD=26.35;SOR=0.981	GT:AD:DP:GQ:PL	1/1:0,53:53:99:1425,159,0
2L	9740694	.	G	A	1927.77	.	AC=2;AF=1.00;AN=2;DP=44;ExcessHet=3.0103;FS=0.000;MLEAC=2;MLEAF=1.00;MQ=43.44;QD=30.45;SOR=1.230	GT:AD:DP:GQ:PL	1/1:0,44:44:99:1956,132,0
2L	9740696	.	A	G	1937.77	.	AC=2;AF=1.00;AN=2;DP=43;ExcessHet=3.0103;FS=0.000;MLEAC=2;MLEAF=1.00;MQ=43.43;QD=29.23;SOR=1.312	GT:AD:DP:GQ:PL	1/1:0,43:43:99:1966,135,0
2L	9740702	.	T	A	1903.77	.	AC=2;AF=1.00;AN=2;DP=42;ExcessHet=3.0103;FS=0.000;MLEAC=2;MLEAF=1.00;MQ=43.41;QD=34.08;SOR=1.127	GT:AD:DP:GQ:PL	1/1:0,42:42:99:1932,132,0
2L	9740748	2L_9740748_SNP	T	C	1893.77	.	AC=2;AF=1.00;AN=2;DB;DP=42;ExcessHet=3.0103;FS=0.000;MLEAC=2;MLEAF=1.00;MQ=43.48;QD=30.24;SOR=1.005	GT:AD:DP:GQ:PL	1/1:0,42:42:99:1922,129,0
2L	9740750	.	G	GT	1884.73	.	AC=2;AF=1.00;AN=2;DP=43;ExcessHet=3.0103;FS=0.000;MLEAC=2;MLEAF=1.00;MQ=43.49;QD=30.96;SOR=0.941	GT:AD:DP:GQ:PL	1/1:0,43:43:99:1922,129,0
2L	9740778	2L_9740778_SNP	T	C	1735.77	.	AC=2;AF=1.00;AN=2;DB;DP=39;ExcessHet=3.0103;FS=0.000;MLEAC=2;MLEAF=1.00;MQ=43.71;QD=29.12;SOR=0.743	GT:AD:DP:GQ:PL	1/1:0,39:39:99:1764,120,0
2L	9740779	2L_9740779_SNP	A	G	1735.77	.	AC=2;AF=1.00;AN=2;DB;DP=40;ExcessHet=3.0103;FS=0.000;MLEAC=2;MLEAF=1.00;MQ=43.71;QD=29.58;SOR=0.693	GT:AD:DP:GQ:PL	1/1:0,40:40:99:1764,120,0
2L	9741177	2L_9741177_SNP	T	C	1204.77	.	AC=2;AF=1.00;AN=2;DB;DP=45;ExcessHet=3.0103;FS=0.000;MLEAC=2;MLEAF=1.00;MQ=44.00;QD=26.77;SOR=1.559	GT:AD:DP:GQ:PL	1/1:0,45:45:99:1233,134,0
2L	9741188	.	C	A	1758.77	.	AC=2;AF=1.00;AN=2;DP=42;ExcessHet=3.0103;FS=0.000;MLEAC=2;MLEAF=1.00;MQ=44.00;QD=32.39;SOR=1.402	GT:AD:DP:GQ:PL	1/1:0,42:42:99:1787,126,0
2L	9741197	2L_9741197_SNP	T	C	1776.77	.	AC=2;AF=1.00;AN=2;DB;DP=42;ExcessHet=3.0103;FS=0.000;MLEAC=2;MLEAF=1.00;MQ=44.00;QD=36.38;SOR=1.556	GT:AD:DP:GQ:PL	1/1:0,42:42:99:1805,129,0
2L	9741514	2L_9741514_SNP	A	G	1567.77	.	AC=2;AF=1.00;AN=2;DB;DP=40;ExcessHet=3.0103;FS=0.000;MLEAC=2;MLEAF=1.00;MQ=43.95;QD=29.13;SOR=0.902	GT:AD:DP:GQ:PL	1/1:0,40:40:99:1596,120,0
2L	9741537	.	T	TAG	579.73	.	AC=1;AF=0.500;AN=2;BaseQRankSum=0.711;ClippingRankSum=0.000;DP=38;ExcessHet=3.0103;FS=0.000;MLEAC=1;MLEAF=0.500;MQ=43.95;MQRankSum=0.000;QD=20.70;ReadPosRankSum=1.281;SOR=1.044	GT:AD:DP:GQ:PL	0/1:4,24:28:33:617,0,33
2L	9741542	.	C	A	1507.77	.	AC=2;AF=1.00;AN=2;DP=32;ExcessHet=3.0103;FS=0.000;MLEAC=2;MLEAF=1.00;MQ=44.00;QD=32.79;SOR=1.911	GT:AD:DP:GQ:PL	1/1:0,32:32:99:1536,105,0
2L	9741716	2L_9741716_SNP	C	A	1405.77	.	AC=2;AF=1.00;AN=2;DB;DP=54;ExcessHet=3.0103;FS=0.000;MLEAC=2;MLEAF=1.00;MQ=43.82;QD=26.03;SOR=1.220	GT:AD:DP:GQ:PL	1/1:0,54:54:99:1434,162,0
2L	9741786	2L_9741786_SNP	G	T	1936.77	.	AC=2;AF=1.00;AN=2;DB;DP=47;ExcessHet=3.0103;FS=0.000;MLEAC=2;MLEAF=1.00;MQ=43.77;QD=27.76;SOR=1.828	GT:AD:DP:GQ:PL	1/1:0,44:44:99:1965,141,0
2L	9741807	2L_9741807_SNP	A	T	2182.77	.	AC=2;AF=1.00;AN=2;DB;DP=51;ExcessHet=3.0103;FS=0.000;MLEAC=2;MLEAF=1.00;MQ=43.83;QD=32.61;SOR=1.609	GT:AD:DP:GQ:PL	1/1:0,49:49:99:2211,150,0
2L	9741808	2L_9741808_SNP	G	A	2172.77	.	AC=2;AF=1.00;AN=2;DB;DP=50;ExcessHet=3.0103;FS=0.000;MLEAC=2;MLEAF=1.00;MQ=43.82;QD=34.20;SOR=1.562	GT:AD:DP:GQ:PL	1/1:0,48:48:99:2201,147,0
2L	9741864	2L_9741864_SNP	A	C	1635.77	.	AC=2;AF=1.00;AN=2;DB;DP=61;ExcessHet=3.0103;FS=0.000;MLEAC=2;MLEAF=1.00;MQ=43.68;QD=26.82;SOR=0.941	GT:AD:DP:GQ:PL	1/1:0,61:61:99:1664,182,0
2L	9741896	2L_9741896_SNP	C	T	1819.77	.	AC=2;AF=1.00;AN=2;DB;DP=67;ExcessHet=3.0103;FS=0.000;MLEAC=2;MLEAF=1.00;MQ=43.58;QD=27.16;SOR=0.784	GT:AD:DP:GQ:PL	1/1:0,67:67:99:1848,201,0
2L	9741923	2L_9741923_SNP	A	T	2936.77	.	AC=2;AF=1.00;AN=2;DB;DP=68;ExcessHet=3.0103;FS=0.000;MLEAC=2;MLEAF=1.00;MQ=43.58;QD=30.93;SOR=0.752	GT:AD:DP:GQ:PL	1/1:0,68:68:99:2965,205,0
2L	9741931	2L_9741931_SNP	T	C	2968.77	.	AC=2;AF=1.00;AN=2;DB;DP=64;ExcessHet=3.0103;FS=0.000;MLEAC=2;MLEAF=1.00;MQ=43.62;QD=25.54;SOR=0.822	GT:AD:DP:GQ:PL	1/1:0,64:64:99:2997,205,0
2L	9741942	2L_9741942_SNP	T	A	2819.77	.	AC=2;AF=1.00;AN=2;DB;DP=65;ExcessHet=3.0103;FS=0.000;MLEAC=2;MLEAF=1.00;MQ=43.55;QD=32.93;SOR=0.723	GT:AD:DP:GQ:PL	1/1:0,65:65:99:2848,196,0
2L	9741968	2L_9741968_SNP	T	A	2673.77	.	AC=2;AF=1.00;AN=2;DB;DP=63;ExcessHet=3.0103;FS=0.000;MLEAC=2;MLEAF=1.00;MQ=43.35;QD=27.47;SOR=0.724	GT:AD:DP:GQ:PL	1/1:0,63:63:99:2702,190,0
2L	9741981	2L_9741981_SNP	A	C	2666.77	.	AC=2;AF=1.00;AN=2;DB;DP=58;ExcessHet=3.0103;FS=0.000;MLEAC=2;MLEAF=1.00;MQ=43.27;QD=23.96;SOR=0.693	GT:AD:DP:GQ:PL	1/1:0,58:58:99:2695,184,0
2L	9741991	2L_9741991_SNP	T	C	2549.77	.	AC=2;AF=1.00;AN=2;DB;DP=56;ExcessHet=3.0103;FS=0.000;MLEAC=2;MLEAF=1.00;MQ=43.28;QD=32.58;SOR=0.841	GT:AD:DP:GQ:PL	1/1:0,56:56:99:2578,175,0
2L	9742037	2L_9742037_SNP	G	C	1280.77	.	AC=2;AF=1.00;AN=2;BaseQRankSum=1.608;ClippingRankSum=0.000;DB;DP=51;ExcessHet=3.0103;FS=0.000;MLEAC=2;MLEAF=1.00;MQ=43.44;MQRankSum=-0.376;QD=25.11;ReadPosRankSum=-0.532;SOR=0.293	GT:AD:DP:GQ:PL	1/1:1,50:51:99:1309,129,0
2L	9742094	2L_9742094_SNP	C	G	1259.77	.	AC=2;AF=1.00;AN=2;DB;DP=47;ExcessHet=3.0103;FS=0.000;MLEAC=2;MLEAF=1.00;MQ=43.90;QD=26.80;SOR=0.823	GT:AD:DP:GQ:PL	1/1:0,47:47:99:1288,141,0
2L	9742136	2L_9742136_SNP	C	T	1382.77	.	AC=2;AF=1.00;AN=2;DB;DP=52;ExcessHet=3.0103;FS=0.000;MLEAC=2;MLEAF=1.00;MQ=43.92;QD=26.59;SOR=0.941	GT:AD:DP:GQ:PL	1/1:0,52:52:99:1411,155,0
2L	9742234	2L_9742234_DEL	CT	C	1568.73	.	AC=2;AF=1.00;AN=2;DB;DP=46;ExcessHet=3.0103;FS=0.000;MLEAC=2;MLEAF=1.00;MQ=44.00;QD=34.10;SOR=1.203	GT:AD:DP:GQ:PL	1/1:0,46:46:99:1606,138,0
2L	9742293	2L_9742293_SNP	C	T	1168.77	.	AC=2;AF=1.00;AN=2;DB;DP=45;ExcessHet=3.0103;FS=0.000;MLEAC=2;MLEAF=1.00;MQ=43.79;QD=26.56;SOR=0.990	GT:AD:DP:GQ:PL	1/1:0,44:44:99:1197,131,0
2L	9742362	2L_9742362_SNP	G	A	1128.77	.	AC=2;AF=1.00;AN=2;DB;DP=43;ExcessHet=3.0103;FS=0.000;MLEAC=2;MLEAF=1.00;MQ=43.78;QD=26.88;SOR=0.693	GT:AD:DP:GQ:PL	1/1:0,42:42:99:1157,126,0
2L	9742397	2L_9742397_SNP	T	C	1144.77	.	AC=2;AF=1.00;AN=2;DB;DP=43;ExcessHet=3.0103;FS=0.000;MLEAC=2;MLEAF=1.00;MQ=43.95;QD=27.26;SOR=0.892	GT:AD:DP:GQ:PL	1/1:0,42:42:99:1173,126,0
2L	9742544	2L_9742544_SNP	G	A	1161.77	.	AC=2;AF=1.00;AN=2;BaseQRankSum=-1.177;ClippingRankSum=0.000;DB;DP=48;ExcessHet=3.0103;FS=3.802;MLEAC=2;MLEAF=1.00;MQ=44.00;MQRankSum=0.000;QD=24.20;ReadPosRankSum=1.721;SOR=0.855	GT:AD:DP:GQ:PL	1/1:1,47:48:99:1190,114,0
2L	9742956	2L_9742956_SNP	C	A	1283.77	.	AC=2;AF=1.00;AN=2;DB;DP=48;ExcessHet=3.0103;FS=0.000;MLEAC=2;MLEAF=1.00;MQ=43.96;QD=26.75;SOR=1.298	GT:AD:DP:GQ:PL	1/1:0,48:48:99:1312,144,0
2L	9743371	2L_9743371_SNP	A	T	1589.77	.	AC=2;AF=1.00;AN=2;DB;DP=59;ExcessHet=3.0103;FS=0.000;MLEAC=2;MLEAF=1.00;MQ=43.64;QD=26.95;SOR=0.871	GT:AD:DP:GQ:PL	1/1:0,59:59:99:1618,177,0
2L	9743629	2L_9743629_SNP	G	A	902.77	.	AC=2;AF=1.00;AN=2;DB;DP=35;ExcessHet=3.0103;FS=0.000;MLEAC=2;MLEAF=1.00;MQ=43.89;QD=26.55;SOR=0.811	GT:AD:DP:GQ:PL	1/1:0,34:34:99:931,102,0
2L	9743776	.	A	ACTG	805.73	.	AC=1;AF=0.500;AN=2;BaseQRankSum=0.000;ClippingRankSum=0.000;DP=36;ExcessHet=3.0103;FS=1.987;MLEAC=1;MLEAF=0.500;MQ=42.59;MQRankSum=-1.184;QD=27.78;ReadPosRankSum=0.029;SOR=1.347	GT:AD:DP:GQ:PL	0/1:5,24:29:99:843,0,116
2L	9743860	2L_9743860_SNP	C	A	1046.77	.	AC=2;AF=1.00;AN=2;DB;DP=40;ExcessHet=3.0103;FS=0.000;MLEAC=2;MLEAF=1.00;MQ=42.22;QD=26.84;SOR=0.968	GT:AD:DP:GQ:PL	1/1:0,39:39:99:1075,117,0
2L	9743944	2L_9743944_SNP	T	G	1609.77	.	AC=2;AF=1.00;AN=2;DB;DP=40;ExcessHet=3.0103;FS=0.000;MLEAC=2;MLEAF=1.00;MQ=43.12;QD=32.79;SOR=0.743	GT:AD:DP:GQ:PL	1/1:0,39:39:99:1638,120,0
2L	9743961	2L_9743961_SNP	G	A	1540.77	.	AC=2;AF=1.00;AN=2;DB;DP=37;ExcessHet=3.0103;FS=0.000;MLEAC=2;MLEAF=1.00;MQ=42.99;QD=30.54;SOR=0.693	GT:AD:DP:GQ:PL	1/1:0,36:36:99:1569,111,0
2L	9744078	2L_9744078_SNP	C	T	1415.77	.	AC=2;AF=1.00;AN=2;DB;DP=52;ExcessHet=3.0103;FS=0.000;MLEAC=2;MLEAF=1.00;MQ=43.24;QD=27.23;SOR=1.358	GT:AD:DP:GQ:PL	1/1:0,52:52:99:1444,156,0
2L	9744236	2L_9744236_SNP	G	A	2870.77	.	AC=2;AF=1.00;AN=2;DB;DP=66;ExcessHet=3.0103;FS=0.000;MLEAC=2;MLEAF=1.00;MQ=42.16;QD=26.53;SOR=1.162	GT:AD:DP:GQ:PL	1/1:0,65:65:99:2899,199,0
2L	9744250	2L_9744250_SNP	A	G	2961.77	.	AC=2;AF=1.00;AN=2;DB;DP=69;ExcessHet=3.0103;FS=0.000;MLEAC=2;MLEAF=1.00;MQ=41.85;QD=33.59;SOR=1.098	GT:AD:DP:GQ:PL	1/1:0,68:68:99:2990,208,0
2L	9744279	2L_9744279_SNP	T	A	3219.77	.	AC=2;AF=1.00;AN=2;DB;DP=76;ExcessHet=3.0103;FS=0.000;MLEAC=2;MLEAF=1.00;MQ=41.18;QD=27.16;SOR=1.164	GT:AD:DP:GQ:PL	1/1:0,75:75:99:3248,226,0
2L	9744297	2L_9744297_SNP	C	T	3346.77	.	AC=2;AF=1.00;AN=2;DB;DP=75;ExcessHet=3.0103;FS=0.000;MLEAC=2;MLEAF=1.00;MQ=40.81;QD=32.84;SOR=1.134	GT:AD:DP:GQ:PL	1/1:0,74:74:99:3375,226,0
2L	9744308	.	A	AAATAC	3382.73	.	AC=2;AF=1.00;AN=2;DP=74;ExcessHet=3.0103;FS=0.000;MLEAC=2;MLEAF=1.00;MQ=40.61;QD=32.33;SOR=0.963	GT:AD:DP:GQ:PL	1/1:0,73:73:99:3420,229,0
2L	9744328	2L_9744328_SNP	T	A	3121.77	.	AC=2;AF=1.00;AN=2;DB;DP=70;ExcessHet=3.0103;FS=0.000;MLEAC=2;MLEAF=1.00;MQ=39.66;QD=32.72;SOR=0.781	GT:AD:DP:GQ:PL	1/1:0,69:69:99:3150,211,0
2L	9744330	2L_9744330_SNP	A	C	3121.77	.	AC=2;AF=1.00;AN=2;DB;DP=70;ExcessHet=3.0103;FS=0.000;MLEAC=2;MLEAF=1.00;MQ=39.66;QD=28.77;SOR=0.781	GT:AD:DP:GQ:PL	1/1:0,69:69:99:3150,211,0
2L	9744333	.	TCTAATTCA	T	3112.73	.	AC=2;AF=1.00;AN=2;DP=71;ExcessHet=3.0103;FS=0.000;MLEAC=2;MLEAF=1.00;MQ=39.61;QD=31.71;SOR=0.811	GT:AD:DP:GQ:PL	1/1:0,70:70:99:3150,211,0
2L	9744344	.	A	AAG	3247.73	.	AC=2;AF=1.00;AN=2;DP=71;ExcessHet=3.0103;FS=0.000;MLEAC=2;MLEAF=1.00;MQ=39.52;QD=33.58;SOR=0.811	GT:AD:DP:GQ:PL	1/1:0,70:70:99:3285,220,0
2L	9744353	.	C	CAA	2842.73	.	AC=2;AF=1.00;AN=2;DP=64;ExcessHet=3.0103;FS=0.000;MLEAC=2;MLEAF=1.00;MQ=39.35;QD=26.91;SOR=0.724	GT:AD:DP:GQ:PL	1/1:0,63:63:99:2880,193,0
2L	9744359	2L_9744359_SNP	T	C	2671.77	.	AC=2;AF=1.00;AN=2;DB;DP=60;ExcessHet=3.0103;FS=0.000;MLEAC=2;MLEAF=1.00;MQ=39.37;QD=29.34;SOR=0.796	GT:AD:DP:GQ:PL	1/1:0,59:59:99:2700,181,0
2L	9744420	.	GTTGGC	G	2803.73	.	AC=2;AF=1.00;AN=2;DP=63;ExcessHet=3.0103;FS=0.000;MLEAC=2;MLEAF=1.00;MQ=40.28;QD=27.23;SOR=1.092	GT:AD:DP:GQ:PL	1/1:0,63:63:99:2841,193,0
2L	9744438	2L_9744438_SNP	A	C	2856.77	.	AC=2;AF=1.00;AN=2;DB;DP=67;ExcessHet=3.0103;FS=0.000;MLEAC=2;MLEAF=1.00;MQ=40.50;QD=34.42;SOR=1.318	GT:AD:DP:GQ:PL	1/1:0,67:67:99:2885,201,0
2L	9744477	2L_9744477_SNP	A	T	1635.77	.	AC=2;AF=1.00;AN=2;DB;DP=61;ExcessHet=3.0103;FS=0.000;MLEAC=2;MLEAF=1.00;MQ=40.31;QD=26.82;SOR=1.197	GT:AD:DP:GQ:PL	1/1:0,61:61:99:1664,183,0
2L	9744534	2L_9744534_SNP	A	G	2519.77	.	AC=2;AF=1.00;AN=2;DB;DP=57;ExcessHet=3.0103;FS=0.000;MLEAC=2;MLEAF=1.00;MQ=37.92;QD=36.31;SOR=1.140	GT:AD:DP:GQ:PL	1/1:0,57:57:99:2548,177,0
2L	9744548	.	A	ACACTACTACTTTCTTT	2662.73	.	AC=2;AF=1.00;AN=2;DP=56;ExcessHet=3.0103;FS=0.000;MLEAC=2;MLEAF=1.00;MQ=37.33;QD=30.16;SOR=1.199	GT:AD:DP:GQ:PL	1/1:0,56:56:99:2700,181,0
2L	9744549	.	G	T	2716.77	.	AC=2;AF=1.00;AN=2;DP=55;ExcessHet=3.0103;FS=0.000;MLEAC=2;MLEAF=1.00;MQ=36.83;QD=27.23;SOR=1.262	GT:AD:DP:GQ:PL	1/1:0,55:55:99:2745,184,0
2L	9744554	.	A	ATTTCTTG	2617.73	.	AC=2;AF=1.00;AN=2;DP=56;ExcessHet=3.0103;FS=0.000;MLEAC=2;MLEAF=1.00;MQ=36.93;QD=31.45;SOR=1.302	GT:AD:DP:GQ:PL	1/1:0,56:56:99:2655,178,0
2L	9744578	2L_9744578_SNP	T	A	2163.77	.	AC=2;AF=1.00;AN=2;DB;DP=52;ExcessHet=3.0103;FS=0.000;MLEAC=2;MLEAF=1.00;MQ=37.43;QD=28.41;SOR=1.244	GT:AD:DP:GQ:PL	1/1:0,52:52:99:2192,159,0
2L	9744604	2L_9744604_SNP	A	T	2264.77	.	AC=2;AF=1.00;AN=2;DB;DP=52;ExcessHet=3.0103;FS=0.000;MLEAC=2;MLEAF=1.00;MQ=38.16;QD=31.28;SOR=1.480	GT:AD:DP:GQ:PL	1/1:0,52:52:99:2293,157,0
2L	9744607	2L_9744607_SNP	T	G	2238.77	.	AC=2;AF=1.00;AN=2;DB;DP=49;ExcessHet=3.0103;FS=0.000;MLEAC=2;MLEAF=1.00;MQ=38.64;QD=27.10;SOR=1.345	GT:AD:DP:GQ:PL	1/1:0,49:49:99:2267,154,0
2L	9744627	2L_9744627_SNP	G	T	2083.77	.	AC=2;AF=1.00;AN=2;DB;DP=45;ExcessHet=3.0103;FS=0.000;MLEAC=2;MLEAF=1.00;MQ=40.04;QD=26.00;SOR=1.280	GT:AD:DP:GQ:PL	1/1:0,45:45:99:2112,141,0
2L	9744629	2L_9744629_SNP	G	A	2038.77	.	AC=2;AF=1.00;AN=2;DB;DP=45;ExcessHet=3.0103;FS=0.000;MLEAC=2;MLEAF=1.00;MQ=40.11;QD=32.05;SOR=1.414	GT:AD:DP:GQ:PL	1/1:0,45:45:99:2067,138,0
2L	9744634	2L_9744634_SNP	A	G	1940.77	.	AC=2;AF=1.00;AN=2;DB;DP=44;ExcessHet=3.0103;FS=0.000;MLEAC=2;MLEAF=1.00;MQ=40.23;QD=29.42;SOR=1.508	GT:AD:DP:GQ:PL	1/1:0,44:44:99:1969,132,0
2L	9744668	2L_9744668_SNP	C	T	1798.77	.	AC=2;AF=1.00;AN=2;DB;DP=43;ExcessHet=3.0103;FS=0.000;MLEAC=2;MLEAF=1.00;MQ=41.23;QD=28.77;SOR=1.609	GT:AD:DP:GQ:PL	1/1:0,43:43:99:1827,129,0
2L	9744692	2L_9744692_SNP	G	A	1736.77	.	AC=2;AF=1.00;AN=2;DB;DP=40;ExcessHet=3.0103;FS=0.000;MLEAC=2;MLEAF=1.00;MQ=41.91;QD=30.72;SOR=1.788	GT:AD:DP:GQ:PL	1/1:0,40:40:99:1765,123,0
2L	9744801	2L_9744801_SNP	C	T	740.77	.	AC=2;AF=1.00;AN=2;DB;DP=28;ExcessHet=3.0103;FS=0.000;MLEAC=2;MLEAF=1.00;MQ=42.71;QD=26.46;SOR=0.836	GT:AD:DP:GQ:PL	1/1:0,28:28:84:769,84,0
2L	9744846	2L_9744846_SNP	C	G	882.78	.	AC=2;AF=1.00;AN=2;BaseQRankSum=0.379;ClippingRankSum=0.000;DB;DP=24;ExcessHet=3.0103;FS=0.000;MLEAC=2;MLEAF=1.00;MQ=41.89;MQRankSum=-0.926;QD=27.68;ReadPosRankSum=0.723;SOR=0.340	GT:AD:DP:GQ:PL	1/1:1,23:24:27:911,27,0
2L	9744861	.	CTTATCTGCTAGGCCTTATCGCTTTTCTCACGGCT	C	453.19	.	AC=2;AF=1.00;AN=2;BaseQRankSum=2.384;ClippingRankSum=0.000;DP=24;ExcessHet=3.0103;FS=0.000;MLEAC=2;MLEAF=1.00;MQ=42.10;MQRankSum=1.096;QD=19.70;ReadPosRankSum=-0.548;SOR=0.859	GT:AD:DP:GQ:PL	1/1:3,20:23:4:489,4,0
2L	9745036	.	GTTT	G	1238.73	.	AC=2;AF=1.00;AN=2;DP=31;ExcessHet=3.0103;FS=0.000;MLEAC=2;MLEAF=1.00;MQ=43.75;QD=29.41;SOR=0.693	GT:AD:DP:GQ:PL	1/1:0,30:30:90:1276,90,0
2L	9756214	.	G	A	203.77	.	AC=1;AF=0.500;AN=2;BaseQRankSum=2.309;ClippingRankSum=0.000;DP=56;ExcessHet=3.0103;FS=2.619;MLEAC=1;MLEAF=0.500;MQ=43.70;MQRankSum=1.091;QD=3.64;ReadPosRankSum=0.387;SOR=1.029	GT:AD:DP:GQ:PL	0/1:41,15:56:99:232,0,939
2L	9764849	.	T	A	47.77	.	AC=1;AF=0.500;AN=2;BaseQRankSum=-2.650;ClippingRankSum=0.000;DP=46;ExcessHet=3.0103;FS=1.471;MLEAC=1;MLEAF=0.500;MQ=43.91;MQRankSum=0.697;QD=1.04;ReadPosRankSum=1.296;SOR=0.436	GT:AD:DP:GQ:PL	0/1:38,8:46:76:76,0,927
2L	9770670	2L_9770670_SNP	G	C	1056.77	.	AC=2;AF=1.00;AN=2;DB;DP=41;ExcessHet=3.0103;FS=0.000;MLEAC=2;MLEAF=1.00;MQ=43.93;QD=27.10;SOR=1.236	GT:AD:DP:GQ:PL	1/1:0,39:39:99:1085,117,0
2L	9770716	2L_9770716_SNP	G	T	1531.77	.	AC=2;AF=1.00;AN=2;DB;DP=56;ExcessHet=3.0103;FS=0.000;MLEAC=2;MLEAF=1.00;MQ=43.79;QD=27.35;SOR=1.302	GT:AD:DP:GQ:PL	1/1:0,56:56:99:1560,168,0
2L	9771042	2L_9771042_SNP	G	C	1506.77	.	AC=2;AF=1.00;AN=2;DB;DP=57;ExcessHet=3.0103;FS=0.000;MLEAC=2;MLEAF=1.00;MQ=43.83;QD=26.43;SOR=1.342	GT:AD:DP:GQ:PL	1/1:0,57:57:99:1535,170,0
2L	9772573	2L_9772573_SNP	G	A	2737.77	.	AC=2;AF=1.00;AN=2;DB;DP=62;ExcessHet=3.0103;FS=0.000;MLEAC=2;MLEAF=1.00;MQ=43.80;QD=29.59;SOR=0.899	GT:AD:DP:GQ:PL	1/1:0,62:62:99:2766,187,0
2L	9772577	2L_9772577_SNP	C	T	2767.77	.	AC=2;AF=1.00;AN=2;DB;DP=62;ExcessHet=3.0103;FS=0.000;MLEAC=2;MLEAF=1.00;MQ=43.80;QD=29.46;SOR=0.899	GT:AD:DP:GQ:PL	1/1:0,62:62:99:2796,190,0
2L	9772604	2L_9772604_SNP	A	G	1741.77	.	AC=2;AF=1.00;AN=2;DB;DP=65;ExcessHet=3.0103;FS=0.000;MLEAC=2;MLEAF=1.00;MQ=43.70;QD=26.80;SOR=0.723	GT:AD:DP:GQ:PL	1/1:0,65:65:99:1770,194,0
2L	9772620	2L_9772620_SNP	A	G	2659.77	.	AC=2;AF=1.00;AN=2;DB;DP=61;ExcessHet=3.0103;FS=0.000;MLEAC=2;MLEAF=1.00;MQ=43.85;QD=29.66;SOR=0.865	GT:AD:DP:GQ:PL	1/1:0,61:61:99:2688,187,0
2L	9772623	2L_9772623_SNP	T	C	2659.77	.	AC=2;AF=1.00;AN=2;DB;DP=61;ExcessHet=3.0103;FS=0.000;MLEAC=2;MLEAF=1.00;MQ=43.85;QD=31.67;SOR=0.793	GT:AD:DP:GQ:PL	1/1:0,61:61:99:2688,187,0
2L	9772818	2L_9772818_SNP	G	A	1373.77	.	AC=2;AF=1.00;AN=2;DB;DP=52;ExcessHet=3.0103;FS=0.000;MLEAC=2;MLEAF=1.00;MQ=43.81;QD=26.42;SOR=1.244	GT:AD:DP:GQ:PL	1/1:0,52:52:99:1402,156,0
2L	9772848	2L_9772848_SNP	A	C	1376.77	.	AC=2;AF=1.00;AN=2;DB;DP=51;ExcessHet=3.0103;FS=0.000;MLEAC=2;MLEAF=1.00;MQ=43.73;QD=27.00;SOR=1.314	GT:AD:DP:GQ:PL	1/1:0,51:51:99:1405,153,0
2L	9772899	2L_9772899_SNP	T	G	1527.77	.	AC=2;AF=1.00;AN=2;DB;DP=58;ExcessHet=3.0103;FS=0.000;MLEAC=2;MLEAF=1.00;MQ=43.66;QD=26.34;SOR=0.914	GT:AD:DP:GQ:PL	1/1:0,58:58:99:1556,174,0
2L	9772911	2L_9772911_SNP	T	A	1462.77	.	AC=2;AF=1.00;AN=2;DB;DP=54;ExcessHet=3.0103;FS=0.000;MLEAC=2;MLEAF=1.00;MQ=43.60;QD=27.09;SOR=0.767	GT:AD:DP:GQ:PL	1/1:0,54:54:99:1491,162,0
2L	9773025	2L_9773025_SNP	C	T	912.77	.	AC=2;AF=1.00;AN=2;DB;DP=36;ExcessHet=3.0103;FS=0.000;MLEAC=2;MLEAF=1.00;MQ=42.66;QD=26.08;SOR=0.749	GT:AD:DP:GQ:PL	1/1:0,35:35:99:941,105,0
2L	9773056	2L_9773056_SNP	A	G	898.77	.	AC=2;AF=1.00;AN=2;DB;DP=34;ExcessHet=3.0103;FS=0.000;MLEAC=2;MLEAF=1.00;MQ=42.53;QD=26.43;SOR=0.811	GT:AD:DP:GQ:PL	1/1:0,34:34:99:927,102,0
2L	9773076	2L_9773076_SNP	C	T	1736.77	.	AC=2;AF=1.00;AN=2;DB;DP=40;ExcessHet=3.0103;FS=0.000;MLEAC=2;MLEAF=1.00;MQ=42.89;QD=32.83;SOR=0.793	GT:AD:DP:GQ:PL	1/1:0,40:40:99:1765,123,0
2L	9773086	2L_9773086_SNP	A	G	1771.77	.	AC=2;AF=1.00;AN=2;DB;DP=40;ExcessHet=3.0103;FS=0.000;MLEAC=2;MLEAF=1.00;MQ=42.81;QD=31.08;SOR=0.693	GT:AD:DP:GQ:PL	1/1:0,40:40:99:1800,120,0
2L	9773088	.	C	T	1816.77	.	AC=2;AF=1.00;AN=2;DP=39;ExcessHet=3.0103;FS=0.000;MLEAC=2;MLEAF=1.00;MQ=42.78;QD=28.76;SOR=0.743	GT:AD:DP:GQ:PL	1/1:0,39:39:99:1845,123,0
2L	9773090	.	G	A	1771.77	.	AC=2;AF=1.00;AN=2;DP=40;ExcessHet=3.0103;FS=0.000;MLEAC=2;MLEAF=1.00;MQ=42.81;QD=26.14;SOR=0.793	GT:AD:DP:GQ:PL	1/1:0,40:40:99:1800,120,0
2L	9773092	2L_9773092_SNP	G	A	1771.77	.	AC=2;AF=1.00;AN=2;DB;DP=40;ExcessHet=3.0103;FS=0.000;MLEAC=2;MLEAF=1.00;MQ=42.81;QD=34.64;SOR=0.793	GT:AD:DP:GQ:PL	1/1:0,40:40:99:1800,120,0
2L	9773131	.	TTGACTC	T	1834.73	.	AC=2;AF=1.00;AN=2;DP=41;ExcessHet=3.0103;FS=0.000;MLEAC=2;MLEAF=1.00;MQ=42.67;QD=35.52;SOR=0.741	GT:AD:DP:GQ:PL	1/1:0,41:41:99:1872,126,0
2L	9773139	.	GTGATT	G	1834.73	.	AC=2;AF=1.00;AN=2;DP=42;ExcessHet=3.0103;FS=0.000;MLEAC=2;MLEAF=1.00;MQ=42.71;QD=33.57;SOR=0.788	GT:AD:DP:GQ:PL	1/1:0,42:42:99:1872,127,0
2L	9773356	2L_9773356_SNP	G	T	1985.77	.	AC=2;AF=1.00;AN=2;BaseQRankSum=-0.231;ClippingRankSum=0.000;DB;DP=48;ExcessHet=3.0103;FS=3.802;MLEAC=2;MLEAF=1.00;MQ=43.14;MQRankSum=-0.714;QD=31.88;ReadPosRankSum=-0.490;SOR=0.855	GT:AD:DP:GQ:PL	1/1:1,47:48:89:2014,89,0
2L	9773361	2L_9773361_SNP	C	T	1966.77	.	AC=2;AF=1.00;AN=2;BaseQRankSum=-0.193;ClippingRankSum=0.000;DB;DP=47;ExcessHet=3.0103;FS=3.933;MLEAC=2;MLEAF=1.00;MQ=43.06;MQRankSum=-0.757;QD=29.42;ReadPosRankSum=-0.497;SOR=0.948	GT:AD:DP:GQ:PL	1/1:1,46:47:86:1995,86,0
2L	9773458	2L_9773458_SNP	T	G	2553.77	.	AC=2;AF=1.00;AN=2;DB;DP=60;ExcessHet=3.0103;FS=0.000;MLEAC=2;MLEAF=1.00;MQ=42.17;QD=27.79;SOR=0.986	GT:AD:DP:GQ:PL	1/1:0,60:60:99:2582,180,0
2L	9773461	2L_9773461_SNP	T	G	2553.77	.	AC=2;AF=1.00;AN=2;DB;DP=60;ExcessHet=3.0103;FS=0.000;MLEAC=2;MLEAF=1.00;MQ=42.17;QD=28.80;SOR=0.986	GT:AD:DP:GQ:PL	1/1:0,60:60:99:2582,180,0
2L	9773491	2L_9773491_SNP	G	A	1869.77	.	AC=2;AF=1.00;AN=2;DB;DP=70;ExcessHet=3.0103;FS=0.000;MLEAC=2;MLEAF=1.00;MQ=41.43;QD=26.71;SOR=0.874	GT:AD:DP:GQ:PL	1/1:0,70:70:99:1898,210,0
2L	9773529	.	ACGTTTTTGAAATAT	A	2881.73	.	AC=2;AF=1.00;AN=2;DP=65;ExcessHet=3.0103;FS=0.000;MLEAC=2;MLEAF=1.00;MQ=40.97;QD=31.50;SOR=0.723	GT:AD:DP:GQ:PL	1/1:0,65:65:99:2919,196,0
2L	9773547	.	AT	A	2926.73	.	AC=2;AF=1.00;AN=2;DP=65;ExcessHet=3.0103;FS=0.000;MLEAC=2;MLEAF=1.00;MQ=40.97;QD=24.65;SOR=0.787	GT:AD:DP:GQ:PL	1/1:0,65:65:99:2964,199,0
2L	9773567	2L_9773567_SNP	A	G	3076.77	.	AC=2;AF=1.00;AN=2;DB;DP=67;ExcessHet=3.0103;FS=0.000;MLEAC=2;MLEAF=1.00;MQ=41.10;QD=30.79;SOR=0.917	GT:AD:DP:GQ:PL	1/1:0,67:67:99:3105,208,0
2L	9773571	2L_9773571_SNP	T	A	2986.77	.	AC=2;AF=1.00;AN=2;DB;DP=67;ExcessHet=3.0103;FS=0.000;MLEAC=2;MLEAF=1.00;MQ=41.10;QD=32.12;SOR=0.990	GT:AD:DP:GQ:PL	1/1:0,67:67:99:3015,202,0
2L	9773573	2L_9773573_SNP	A	G	2986.77	.	AC=2;AF=1.00;AN=2;DB;DP=66;ExcessHet=3.0103;FS=0.000;MLEAC=2;MLEAF=1.00;MQ=41.10;QD=28.56;SOR=0.957	GT:AD:DP:GQ:PL	1/1:0,66:66:99:3015,202,0
2L	9773578	2L_9773578_SNP	T	C	2941.77	.	AC=2;AF=1.00;AN=2;DB;DP=61;ExcessHet=3.0103;FS=0.000;MLEAC=2;MLEAF=1.00;MQ=40.99;QD=26.20;SOR=0.941	GT:AD:DP:GQ:PL	1/1:0,61:61:99:2970,199,0
2L	9773585	2L_9773585_SNP	C	A	3031.77	.	AC=2;AF=1.00;AN=2;DB;DP=65;ExcessHet=3.0103;FS=0.000;MLEAC=2;MLEAF=1.00;MQ=41.13;QD=31.35;SOR=1.078	GT:AD:DP:GQ:PL	1/1:0,65:65:99:3060,205,0
2L	9773589	2L_9773589_SNP	C	T	2941.77	.	AC=2;AF=1.00;AN=2;DB;DP=66;ExcessHet=3.0103;FS=0.000;MLEAC=2;MLEAF=1.00;MQ=41.20;QD=27.09;SOR=1.112	GT:AD:DP:GQ:PL	1/1:0,66:66:99:2970,199,0
2L	9773595	2L_9773595_SNP	C	T	2969.77	.	AC=2;AF=1.00;AN=2;DB;DP=64;ExcessHet=3.0103;FS=0.000;MLEAC=2;MLEAF=1.00;MQ=41.18;QD=34.49;SOR=1.044	GT:AD:DP:GQ:PL	1/1:0,64:64:99:2998,202,0
2L	9773601	2L_9773601_SNP	C	T	2941.77	.	AC=2;AF=1.00;AN=2;DB;DP=68;ExcessHet=3.0103;FS=0.000;MLEAC=2;MLEAF=1.00;MQ=41.41;QD=30.53;SOR=0.949	GT:AD:DP:GQ:PL	1/1:0,68:68:99:2970,205,0
2L	9773628	2L_9773628_SNP	T	A	1883.77	.	AC=2;AF=1.00;AN=2;DB;DP=69;ExcessHet=3.0103;FS=0.000;MLEAC=2;MLEAF=1.00;MQ=42.10;QD=27.30;SOR=0.980	GT:AD:DP:GQ:PL	1/1:0,69:69:99:1912,207,0
2L	9775745	2L_9775745_SNP	A	G	1499.77	.	AC=2;AF=1.00;AN=2;DB;DP=57;ExcessHet=3.0103;FS=0.000;MLEAC=2;MLEAF=1.00;MQ=43.72;QD=26.31;SOR=0.800	GT:AD:DP:GQ:PL	1/1:0,57:57:99:1528,171,0
2L	9775763	2L_9775763_SNP	A	C	1552.77	.	AC=2;AF=1.00;AN=2;DB;DP=60;ExcessHet=3.0103;FS=0.000;MLEAC=2;MLEAF=1.00;MQ=43.73;QD=26.32;SOR=1.123	GT:AD:DP:GQ:PL	1/1:0,59:59:99:1581,177,0
2L	9775788	.	G	GT	1166.73	.	AC=2;AF=1.00;AN=2;DP=57;ExcessHet=3.0103;FS=0.000;MLEAC=2;MLEAF=1.00;MQ=43.75;QD=21.61;SOR=1.220	GT:AD:DP:GQ:PL	1/1:0,54:54:99:1204,164,0
2L	9775913	.	T	TAAA	2302.73	.	AC=2;AF=1.00;AN=2;DP=54;ExcessHet=3.0103;FS=0.000;MLEAC=2;MLEAF=1.00;MQ=43.29;QD=25.03;SOR=1.036	GT:AD:DP:GQ:PL	1/1:0,52:52:99:2340,157,0
2L	9775914	.	C	G	2311.77	.	AC=2;AF=1.00;AN=2;DP=54;ExcessHet=3.0103;FS=0.000;MLEAC=2;MLEAF=1.00;MQ=43.29;QD=32.74;SOR=1.036	GT:AD:DP:GQ:PL	1/1:0,52:52:99:2340,157,0
2L	9775944	.	TGG	T	2153.73	.	AC=2;AF=1.00;AN=2;DP=50;ExcessHet=3.0103;FS=0.000;MLEAC=2;MLEAF=1.00;MQ=42.55;QD=33.65;SOR=0.733	GT:AD:DP:GQ:PL	1/1:0,49:49:99:2191,148,0
2L	9775948	.	TATA	T	2153.73	.	AC=2;AF=1.00;AN=2;DP=50;ExcessHet=3.0103;FS=0.000;MLEAC=2;MLEAF=1.00;MQ=42.55;QD=34.06;SOR=0.733	GT:AD:DP:GQ:PL	1/1:0,49:49:99:2191,148,0
2L	9776004	2L_9776004_SNP	A	C	1278.77	.	AC=2;AF=1.00;AN=2;DB;DP=49;ExcessHet=3.0103;FS=0.000;MLEAC=2;MLEAF=1.00;MQ=41.61;QD=26.10;SOR=1.112	GT:AD:DP:GQ:PL	1/1:0,49:49:99:1307,147,0
2L	9776034	.	TTTGTTGGTGAATTATTTTAATTTAAAGTC	T	1807.73	.	AC=2;AF=1.00;AN=2;DP=41;ExcessHet=3.0103;FS=0.000;MLEAC=2;MLEAF=1.00;MQ=40.94;QD=31.72;SOR=0.843	GT:AD:DP:GQ:PL	1/1:0,41:41:99:1845,124,0
2L	9776718	2L_9776718_SNP	T	C	1028.77	.	AC=2;AF=1.00;AN=2;DB;DP=39;ExcessHet=3.0103;FS=0.000;MLEAC=2;MLEAF=1.00;MQ=43.65;QD=26.38;SOR=0.743	GT:AD:DP:GQ:PL	1/1:0,39:39:99:1057,117,0
2L	9776839	2L_9776839_SNP	T	C	1035.77	.	AC=2;AF=1.00;AN=2;BaseQRankSum=-0.296;ClippingRankSum=0.000;DB;DP=42;ExcessHet=3.0103;FS=0.000;MLEAC=2;MLEAF=1.00;MQ=43.83;MQRankSum=0.000;QD=24.66;ReadPosRankSum=-0.674;SOR=0.286	GT:AD:DP:GQ:PL	1/1:1,41:42:97:1064,97,0
2L	9776924	2L_9776924_SNP	C	T	2093.77	.	AC=2;AF=1.00;AN=2;DB;DP=48;ExcessHet=3.0103;FS=0.000;MLEAC=2;MLEAF=1.00;MQ=43.45;QD=30.33;SOR=0.776	GT:AD:DP:GQ:PL	1/1:0,48:48:99:2122,147,0
2L	9776925	2L_9776925_SNP	G	C	2093.77	.	AC=2;AF=1.00;AN=2;DB;DP=49;ExcessHet=3.0103;FS=0.000;MLEAC=2;MLEAF=1.00;MQ=43.46;QD=26.95;SOR=0.818	GT:AD:DP:GQ:PL	1/1:0,49:49:99:2122,147,0
2L	9776969	2L_9776969_SNP	T	G	1187.77	.	AC=2;AF=1.00;AN=2;DB;DP=45;ExcessHet=3.0103;FS=0.000;MLEAC=2;MLEAF=1.00;MQ=43.71;QD=26.39;SOR=1.038	GT:AD:DP:GQ:PL	1/1:0,45:45:99:1216,135,0
2L	9777006	2L_9777006_SNP	C	T	1077.77	.	AC=2;AF=1.00;AN=2;DB;DP=40;ExcessHet=3.0103;FS=0.000;MLEAC=2;MLEAF=1.00;MQ=44.00;QD=26.94;SOR=1.022	GT:AD:DP:GQ:PL	1/1:0,40:40:99:1106,120,0
2L	9777403	2L_9777403_SNP	C	G	1583.77	.	AC=2;AF=1.00;AN=2;DB;DP=61;ExcessHet=3.0103;FS=0.000;MLEAC=2;MLEAF=1.00;MQ=43.88;QD=25.96;SOR=0.725	GT:AD:DP:GQ:PL	1/1:0,61:61:99:1612,182,0
2L	9777432	2L_9777432_SNP	G	T	2501.77	.	AC=2;AF=1.00;AN=2;DB;DP=57;ExcessHet=3.0103;FS=0.000;MLEAC=2;MLEAF=1.00;MQ=44.00;QD=31.61;SOR=0.728	GT:AD:DP:GQ:PL	1/1:0,57:57:99:2530,171,0
2L	9777436	2L_9777436_SNP	A	C	2559.77	.	AC=2;AF=1.00;AN=2;DB;DP=59;ExcessHet=3.0103;FS=0.000;MLEAC=2;MLEAF=1.00;MQ=44.00;QD=38.06;SOR=0.796	GT:AD:DP:GQ:PL	1/1:0,59:59:99:2588,177,0
2L	9777472	2L_9777472_SNP	A	G	2539.77	.	AC=2;AF=1.00;AN=2;DB;DP=60;ExcessHet=3.0103;FS=0.000;MLEAC=2;MLEAF=1.00;MQ=44.00;QD=25.68;SOR=1.071	GT:AD:DP:GQ:PL	1/1:0,60:60:99:2568,184,0
2L	9777490	2L_9777490_SNP	A	C	2430.77	.	AC=2;AF=1.00;AN=2;DB;DP=57;ExcessHet=3.0103;FS=0.000;MLEAC=2;MLEAF=1.00;MQ=44.00;QD=30.76;SOR=1.047	GT:AD:DP:GQ:PL	1/1:0,57:57:99:2459,172,0
2L	9777524	2L_9777524_SNP	T	G	1479.77	.	AC=2;AF=1.00;AN=2;DB;DP=54;ExcessHet=3.0103;FS=0.000;MLEAC=2;MLEAF=1.00;MQ=43.96;QD=27.40;SOR=0.931	GT:AD:DP:GQ:PL	1/1:0,54:54:99:1508,162,0
2L	9777559	2L_9777559_SNP	C	T	2135.77	.	AC=2;AF=1.00;AN=2;DB;DP=48;ExcessHet=3.0103;FS=0.000;MLEAC=2;MLEAF=1.00;MQ=43.92;QD=32.27;SOR=0.866	GT:AD:DP:GQ:PL	1/1:0,48:48:99:2164,150,0
2L	9777578	2L_9777578_SNP	T	A	2414.77	.	AC=2;AF=1.00;AN=2;DB;DP=53;ExcessHet=3.0103;FS=0.000;MLEAC=2;MLEAF=1.00;MQ=43.93;QD=29.71;SOR=0.730	GT:AD:DP:GQ:PL	1/1:0,53:53:99:2443,166,0
2L	9777586	2L_9777586_SNP	A	T	2410.77	.	AC=2;AF=1.00;AN=2;DB;DP=52;ExcessHet=3.0103;FS=0.000;MLEAC=2;MLEAF=1.00;MQ=43.92;QD=31.37;SOR=0.693	GT:AD:DP:GQ:PL	1/1:0,52:52:99:2439,166,0
2L	9777744	.	GTTT	G	1632.73	.	AC=2;AF=1.00;AN=2;BaseQRankSum=-0.406;ClippingRankSum=0.000;DP=52;ExcessHet=3.0103;FS=0.000;MLEAC=2;MLEAF=1.00;MQ=44.00;MQRankSum=0.000;QD=34.02;ReadPosRankSum=1.615;SOR=0.283	GT:AD:DP:GQ:PL	1/1:2,46:48:93:1670,93,0
2L	9777959	2L_9777959_SNP	C	T	1744.77	.	AC=2;AF=1.00;AN=2;DB;DP=64;ExcessHet=3.0103;FS=0.000;MLEAC=2;MLEAF=1.00;MQ=43.94;QD=27.26;SOR=0.822	GT:AD:DP:GQ:PL	1/1:0,64:64:99:1773,192,0
2L	9778047	2L_9778047_SNP	G	C	2284.77	.	AC=2;AF=1.00;AN=2;DB;DP=57;ExcessHet=3.0103;FS=0.000;MLEAC=2;MLEAF=1.00;MQ=43.97;QD=24.52;SOR=0.693	GT:AD:DP:GQ:PL	1/1:0,56:56:99:2313,168,0
2L	9778062	.	T	G	2056.77	.	AC=2;AF=1.00;AN=2;DP=48;ExcessHet=3.0103;FS=0.000;MLEAC=2;MLEAF=1.00;MQ=44.00;QD=36.64;SOR=0.735	GT:AD:DP:GQ:PL	1/1:0,47:47:99:2085,144,0
2L	9778256	2L_9778256_SNP	C	T	1566.77	.	AC=2;AF=1.00;AN=2;DB;DP=57;ExcessHet=3.0103;FS=0.000;MLEAC=2;MLEAF=1.00;MQ=43.87;QD=27.49;SOR=0.960	GT:AD:DP:GQ:PL	1/1:0,57:57:99:1595,171,0
2L	9778331	.	GT	G	1333.73	.	AC=2;AF=1.00;AN=2;DP=59;ExcessHet=3.0103;FS=0.000;MLEAC=2;MLEAF=1.00;MQ=44.00;QD=24.25;SOR=1.609	GT:AD:DP:GQ:PL	1/1:0,55:55:99:1371,165,0
2L	9778392	.	T	TATAC	2620.73	.	AC=2;AF=1.00;AN=2;DP=61;ExcessHet=3.0103;FS=0.000;MLEAC=2;MLEAF=1.00;MQ=44.00;QD=30.21;SOR=0.997	GT:AD:DP:GQ:PL	1/1:0,58:58:99:2658,180,0
2L	9778421	2L_9778421_SNP	A	T	1777.77	.	AC=2;AF=1.00;AN=2;DB;DP=67;ExcessHet=3.0103;FS=0.000;MLEAC=2;MLEAF=1.00;MQ=44.00;QD=26.53;SOR=0.723	GT:AD:DP:GQ:PL	1/1:0,67:67:99:1806,201,0
2L	9778520	2L_9778520_SNP	C	A	1812.77	.	AC=2;AF=1.00;AN=2;DB;DP=67;ExcessHet=3.0103;FS=0.000;MLEAC=2;MLEAF=1.00;MQ=44.00;QD=27.06;SOR=1.146	GT:AD:DP:GQ:PL	1/1:0,67:67:99:1841,201,0
2L	9778814	2L_9778814_SNP	T	A	1933.77	.	AC=2;AF=1.00;AN=2;DB;DP=73;ExcessHet=3.0103;FS=0.000;MLEAC=2;MLEAF=1.00;MQ=43.51;QD=26.49;SOR=1.179	GT:AD:DP:GQ:PL	1/1:0,73:73:99:1962,219,0
2L	9778850	2L_9778850_SNP	C	A	3199.77	.	AC=2;AF=1.00;AN=2;DB;DP=71;ExcessHet=3.0103;FS=0.000;MLEAC=2;MLEAF=1.00;MQ=43.65;QD=33.01;SOR=1.117	GT:AD:DP:GQ:PL	1/1:0,71:71:99:3228,217,0
2L	9778853	2L_9778853_SNP	C	T	3228.77	.	AC=2;AF=1.00;AN=2;DB;DP=72;ExcessHet=3.0103;FS=0.000;MLEAC=2;MLEAF=1.00;MQ=43.65;QD=32.40;SOR=1.073	GT:AD:DP:GQ:PL	1/1:0,72:72:99:3257,220,0
2L	9778887	2L_9778887_SNP	G	T	1841.77	.	AC=2;AF=1.00;AN=2;BaseQRankSum=1.791;ClippingRankSum=0.000;DB;DP=70;ExcessHet=3.0103;FS=0.000;MLEAC=2;MLEAF=1.00;MQ=43.81;MQRankSum=-0.185;QD=26.31;ReadPosRankSum=-0.891;SOR=0.383	GT:AD:DP:GQ:PL	1/1:1,69:70:99:1870,200,0
2L	9778921	2L_9778921_SNP	T	A	2035.77	.	AC=2;AF=1.00;AN=2;DB;DP=76;ExcessHet=3.0103;FS=0.000;MLEAC=2;MLEAF=1.00;MQ=43.92;QD=26.79;SOR=1.121	GT:AD:DP:GQ:PL	1/1:0,76:76:99:2064,228,0
2L	9778955	2L_9778955_SNP	C	T	1938.77	.	AC=2;AF=1.00;AN=2;DB;DP=72;ExcessHet=3.0103;FS=0.000;MLEAC=2;MLEAF=1.00;MQ=44.00;QD=26.93;SOR=0.807	GT:AD:DP:GQ:PL	1/1:0,72:72:99:1967,215,0
2L	9779168	2L_9779168_SNP	A	G	1836.77	.	AC=2;AF=1.00;AN=2;DB;DP=71;ExcessHet=3.0103;FS=0.000;MLEAC=2;MLEAF=1.00;MQ=43.15;QD=25.87;SOR=0.779	GT:AD:DP:GQ:PL	1/1:0,71:71:99:1865,211,0
2L	9779245	2L_9779245_SNP	G	A	2535.77	.	AC=2;AF=1.00;AN=2;DB;DP=57;ExcessHet=3.0103;FS=0.000;MLEAC=2;MLEAF=1.00;MQ=43.35;QD=27.36;SOR=1.047	GT:AD:DP:GQ:PL	1/1:0,57:57:99:2564,172,0
2L	9779246	2L_9779246_SNP	C	A	2564.77	.	AC=2;AF=1.00;AN=2;DB;DP=57;ExcessHet=3.0103;FS=0.000;MLEAC=2;MLEAF=1.00;MQ=43.35;QD=28.08;SOR=1.047	GT:AD:DP:GQ:PL	1/1:0,57:57:99:2593,175,0
2L	9779251	2L_9779251_SNP	C	T	2616.77	.	AC=2;AF=1.00;AN=2;DB;DP=59;ExcessHet=3.0103;FS=0.000;MLEAC=2;MLEAF=1.00;MQ=43.29;QD=35.04;SOR=1.034	GT:AD:DP:GQ:PL	1/1:0,59:59:99:2645,181,0
2L	9779263	2L_9779263_SNP	C	A	1301.77	.	AC=2;AF=1.00;AN=2;DB;DP=50;ExcessHet=3.0103;FS=0.000;MLEAC=2;MLEAF=1.00;MQ=43.18;QD=26.04;SOR=1.270	GT:AD:DP:GQ:PL	1/1:0,50:50:99:1330,149,0
2L	9779293	2L_9779293_SNP	G	C	1106.77	.	AC=2;AF=1.00;AN=2;DB;DP=45;ExcessHet=3.0103;FS=0.000;MLEAC=2;MLEAF=1.00;MQ=43.34;QD=24.59;SOR=1.280	GT:AD:DP:GQ:PL	1/1:0,45:45:99:1135,133,0
2L	9779318	2L_9779318_SNP	G	C	1230.77	.	AC=2;AF=1.00;AN=2;DB;DP=46;ExcessHet=3.0103;FS=0.000;MLEAC=2;MLEAF=1.00;MQ=43.15;QD=26.76;SOR=1.329	GT:AD:DP:GQ:PL	1/1:0,46:46:99:1259,138,0
2L	9779683	.	A	AG	519.73	.	AC=2;AF=1.00;AN=2;BaseQRankSum=2.000;ClippingRankSum=0.000;DP=34;ExcessHet=3.0103;FS=14.548;MLEAC=1;MLEAF=0.500;MQ=43.35;MQRankSum=1.968;QD=15.75;ReadPosRankSum=2.030;SOR=0.915	GT:AD:DP:GQ:PL	1/1:7,26:33:4:492,4,0
2L	9779766	.	A	G	743.77	.	AC=2;AF=1.00;AN=2;DP=30;ExcessHet=3.0103;FS=0.000;MLEAC=2;MLEAF=1.00;MQ=43.47;QD=24.79;SOR=1.329	GT:AD:DP:GQ:PL	1/1:0,30:30:89:772,89,0
2L	9779859	2L_9779859_SNP	G	T	951.77	.	AC=2;AF=1.00;AN=2;DB;DP=36;ExcessHet=3.0103;FS=0.000;MLEAC=2;MLEAF=1.00;MQ=43.76;QD=26.44;SOR=1.371	GT:AD:DP:GQ:PL	1/1:0,36:36:99:980,107,0
2L	9780032	2L_9780032_SNP	T	G	1626.77	.	AC=2;AF=1.00;AN=2;DB;DP=39;ExcessHet=3.0103;FS=0.000;MLEAC=2;MLEAF=1.00;MQ=43.90;QD=26.57;SOR=1.329	GT:AD:DP:GQ:PL	1/1:0,38:38:99:1655,117,0
2L	9780036	.	CT	C	1617.73	.	AC=2;AF=1.00;AN=2;DP=40;ExcessHet=3.0103;FS=0.000;MLEAC=2;MLEAF=1.00;MQ=43.90;QD=25.95;SOR=1.387	GT:AD:DP:GQ:PL	1/1:0,39:39:99:1655,117,0
2L	9780068	2L_9780068_SNP	C	T	956.77	.	AC=2;AF=1.00;AN=2;DB;DP=37;ExcessHet=3.0103;FS=0.000;MLEAC=2;MLEAF=1.00;MQ=43.89;QD=26.58;SOR=1.061	GT:AD:DP:GQ:PL	1/1:0,36:36:99:985,108,0
2L	9780232	2L_9780232_SNP	C	T	1305.77	.	AC=2;AF=1.00;AN=2;DB;DP=49;ExcessHet=3.0103;FS=0.000;MLEAC=2;MLEAF=1.00;MQ=43.68;QD=26.65;SOR=1.112	GT:AD:DP:GQ:PL	1/1:0,49:49:99:1334,146,0
2L	9780503	2L_9780503_SNP	G	A	1970.77	.	AC=2;AF=1.00;AN=2;DB;DP=48;ExcessHet=3.0103;FS=0.000;MLEAC=2;MLEAF=1.00;MQ=41.96;QD=26.26;SOR=0.776	GT:AD:DP:GQ:PL	1/1:0,48:48:99:1999,147,0
2L	9780522	.	T	TTCATTTGGTCTAAGCCAAATA	2404.73	.	AC=2;AF=1.00;AN=2;DP=47;ExcessHet=3.0103;FS=0.000;MLEAC=2;MLEAF=1.00;MQ=41.74;QD=32.38;SOR=0.735	GT:AD:DP:GQ:PL	1/1:0,47:47:99:2442,169,0
2L	9780527	.	T	TCTTCAGAGACAGAA	2209.73	.	AC=2;AF=1.00;AN=2;DP=41;ExcessHet=3.0103;FS=0.000;MLEAC=2;MLEAF=1.00;MQ=41.74;QD=30.74;SOR=0.954	GT:AD:DP:GQ:PL	1/1:0,41:41:99:2247,153,0
2L	9780626	2L_9780626_SNP	C	T	2349.77	.	AC=2;AF=1.00;AN=2;DB;DP=53;ExcessHet=3.0103;FS=0.000;MLEAC=2;MLEAF=1.00;MQ=43.18;QD=28.40;SOR=0.892	GT:AD:DP:GQ:PL	1/1:0,53:53:99:2378,163,0
2L	9780628	2L_9780628_SNP	C	T	2349.77	.	AC=2;AF=1.00;AN=2;DB;DP=53;ExcessHet=3.0103;FS=0.000;MLEAC=2;MLEAF=1.00;MQ=43.21;QD=28.12;SOR=0.892	GT:AD:DP:GQ:PL	1/1:0,53:53:99:2378,163,0
2L	9780658	2L_9780658_SNP	C	G	2073.77	.	AC=2;AF=1.00;AN=2;DB;DP=52;ExcessHet=3.0103;FS=0.000;MLEAC=2;MLEAF=1.00;MQ=43.48;QD=28.57;SOR=0.853	GT:AD:DP:GQ:PL	1/1:0,52:52:99:2102,156,0
2L	9780682	2L_9780682_SNP	G	A	2133.77	.	AC=2;AF=1.00;AN=2;DB;DP=53;ExcessHet=3.0103;FS=0.000;MLEAC=2;MLEAF=1.00;MQ=43.46;QD=31.76;SOR=0.770	GT:AD:DP:GQ:PL	1/1:0,52:52:99:2162,162,0
2L	9780989	.	A	G	1261.77	.	AC=2;AF=1.00;AN=2;DP=29;ExcessHet=3.0103;FS=0.000;MLEAC=2;MLEAF=1.00;MQ=43.93;QD=29.51;SOR=1.460	GT:AD:DP:GQ:PL	1/1:0,29:29:87:1290,87,0
2L	9780991	.	G	T	1261.77	.	AC=2;AF=1.00;AN=2;DP=29;ExcessHet=3.0103;FS=0.000;MLEAC=2;MLEAF=1.00;MQ=43.93;QD=30.71;SOR=1.460	GT:AD:DP:GQ:PL	1/1:0,29:29:87:1290,87,0
2L	9781025	2L_9781025_SNP	A	G	691.77	.	AC=2;AF=1.00;AN=2;DB;DP=28;ExcessHet=3.0103;FS=0.000;MLEAC=2;MLEAF=1.00;MQ=43.86;QD=24.71;SOR=0.836	GT:AD:DP:GQ:PL	1/1:0,28:28:83:720,83,0
2L	9782032	2L_9782032_SNP	T	A	1567.77	.	AC=2;AF=1.00;AN=2;DB;DP=57;ExcessHet=3.0103;FS=0.000;MLEAC=2;MLEAF=1.00;MQ=44.00;QD=27.50;SOR=1.140	GT:AD:DP:GQ:PL	1/1:0,57:57:99:1596,171,0
2L	9782224	2L_9782224_SNP	G	A	1206.77	.	AC=2;AF=1.00;AN=2;DB;DP=46;ExcessHet=3.0103;FS=0.000;MLEAC=2;MLEAF=1.00;MQ=44.00;QD=26.23;SOR=0.780	GT:AD:DP:GQ:PL	1/1:0,46:46:99:1235,137,0
2L	9782265	.	A	AC	1194.73	.	AC=2;AF=1.00;AN=2;DP=51;ExcessHet=3.0103;FS=0.000;MLEAC=2;MLEAF=1.00;MQ=44.00;QD=25.97;SOR=0.780	GT:AD:DP:GQ:PL	1/1:0,46:46:99:1232,138,0
2L	9782314	2L_9782314_SNP	C	T	1128.77	.	AC=2;AF=1.00;AN=2;DB;DP=43;ExcessHet=3.0103;FS=0.000;MLEAC=2;MLEAF=1.00;MQ=44.00;QD=26.25;SOR=0.836	GT:AD:DP:GQ:PL	1/1:0,43:43:99:1157,128,0
2L	9782598	2L_9782598_SNP	A	T	1080.77	.	AC=2;AF=1.00;AN=2;DB;DP=43;ExcessHet=3.0103;FS=0.000;MLEAC=2;MLEAF=1.00;MQ=43.95;QD=25.73;SOR=1.127	GT:AD:DP:GQ:PL	1/1:0,42:42:99:1109,125,0
2L	9783779	2L_9783779_SNP	A	C	1214.77	.	AC=2;AF=1.00;AN=2;DB;DP=47;ExcessHet=3.0103;FS=0.000;MLEAC=2;MLEAF=1.00;MQ=44.00;QD=26.41;SOR=0.780	GT:AD:DP:GQ:PL	1/1:0,46:46:99:1243,137,0
2L	9783844	2L_9783844_SNP	G	A	1536.77	.	AC=2;AF=1.00;AN=2;DB;DP=57;ExcessHet=3.0103;FS=0.000;MLEAC=2;MLEAF=1.00;MQ=43.97;QD=27.44;SOR=0.693	GT:AD:DP:GQ:PL	1/1:0,56:56:99:1565,168,0
2L	9783859	2L_9783859_SNP	G	C	1472.77	.	AC=2;AF=1.00;AN=2;DB;DP=55;ExcessHet=3.0103;FS=0.000;MLEAC=2;MLEAF=1.00;MQ=43.96;QD=26.78;SOR=0.804	GT:AD:DP:GQ:PL	1/1:0,55:55:99:1501,165,0
2L	9784290	2L_9784290_DEL	TTCAGCAG	T	2019.73	.	AC=2;AF=1.00;AN=2;DB;DP=46;ExcessHet=3.0103;FS=0.000;MLEAC=2;MLEAF=1.00;MQ=43.83;QD=33.08;SOR=1.931	GT:AD:DP:GQ:PL	1/1:0,46:46:99:2057,138,0
2L	9784301	2L_9784301_SNP	A	C	2030.77	.	AC=2;AF=1.00;AN=2;DB;DP=46;ExcessHet=3.0103;FS=0.000;MLEAC=2;MLEAF=1.00;MQ=43.87;QD=32.66;SOR=1.931	GT:AD:DP:GQ:PL	1/1:0,46:46:99:2059,139,0
2L	9784420	2L_9784420_SNP	C	A	1541.77	.	AC=2;AF=1.00;AN=2;DB;DP=56;ExcessHet=3.0103;FS=0.000;MLEAC=2;MLEAF=1.00;MQ=43.86;QD=27.53;SOR=1.101	GT:AD:DP:GQ:PL	1/1:0,56:56:99:1570,168,0
2L	9784432	2L_9784432_SNP	A	T	1455.77	.	AC=2;AF=1.00;AN=2;DB;DP=54;ExcessHet=3.0103;FS=0.000;MLEAC=2;MLEAF=1.00;MQ=43.85;QD=26.96;SOR=1.118	GT:AD:DP:GQ:PL	1/1:0,54:54:99:1484,162,0
2L	9784495	.	TCG	T	2842.73	.	AC=2;AF=1.00;AN=2;DP=64;ExcessHet=3.0103;FS=0.000;MLEAC=2;MLEAF=1.00;MQ=43.88;QD=30.17;SOR=0.790	GT:AD:DP:GQ:PL	1/1:0,63:63:99:2880,193,0
2L	9784499	.	G	A	2896.77	.	AC=2;AF=1.00;AN=2;DP=64;ExcessHet=3.0103;FS=0.000;MLEAC=2;MLEAF=1.00;MQ=43.88;QD=29.14;SOR=0.756	GT:AD:DP:GQ:PL	1/1:0,64:64:99:2925,196,0
2L	9784500	.	T	TA	2936.73	.	AC=2;AF=1.00;AN=2;DP=64;ExcessHet=3.0103;FS=0.000;MLEAC=2;MLEAF=1.00;MQ=43.88;QD=28.63;SOR=0.756	GT:AD:DP:GQ:PL	1/1:0,64:64:99:2974,202,0
2L	9784503	.	A	G	2945.77	.	AC=2;AF=1.00;AN=2;DP=65;ExcessHet=3.0103;FS=0.000;MLEAC=2;MLEAF=1.00;MQ=43.71;QD=26.79;SOR=0.723	GT:AD:DP:GQ:PL	1/1:0,65:65:99:2974,202,0
2L	9784719	.	GCTAT	G	2591.73	.	AC=2;AF=1.00;AN=2;DP=67;ExcessHet=3.0103;FS=0.000;MLEAC=2;MLEAF=1.00;MQ=43.93;QD=34.90;SOR=0.909	GT:AD:DP:GQ:PL	1/1:0,65:65:99:2629,196,0
2L	9784726	.	T	A	809.77	.	AC=2;AF=1.00;AN=2;BaseQRankSum=-0.341;ClippingRankSum=0.000;DP=66;ExcessHet=3.0103;FS=1.636;MLEAC=2;MLEAF=1.00;MQ=43.93;MQRankSum=-0.292;QD=14.72;SOR=0.428	GT:AD:DP:GQ:PL	1/1:6,49:55:40:838,40,0
2L	9784738	.	AT	A	2672.73	.	AC=2;AF=1.00;AN=2;DP=66;ExcessHet=3.0103;FS=0.000;MLEAC=2;MLEAF=1.00;MQ=43.93;QD=27.36;SOR=0.787	GT:AD:DP:GQ:PL	1/1:0,65:65:99:2710,196,0
2L	9784801	2L_9784801_SNP	C	G	1473.77	.	AC=2;AF=1.00;AN=2;DB;DP=56;ExcessHet=3.0103;FS=0.000;MLEAC=2;MLEAF=1.00;MQ=43.91;QD=26.80;SOR=0.729	GT:AD:DP:GQ:PL	1/1:0,55:55:99:1502,165,0
2L	9784889	2L_9784889_SNP	A	T	1297.77	.	AC=2;AF=1.00;AN=2;BaseQRankSum=1.756;ClippingRankSum=0.000;DB;DP=53;ExcessHet=3.0103;FS=3.441;MLEAC=2;MLEAF=1.00;MQ=44.00;MQRankSum=0.000;QD=24.49;ReadPosRankSum=1.015;SOR=0.595	GT:AD:DP:GQ:PL	1/1:1,52:53:99:1326,147,0
2L	9784903	.	GAA	G	1549.73	.	AC=2;AF=1.00;AN=2;DP=68;ExcessHet=3.0103;FS=0.000;MLEAC=2;MLEAF=1.00;MQ=43.74;QD=28.18;SOR=1.371	GT:AD:DP:GQ:PL	1/1:0,55:55:99:1587,164,0
2L	9785156	.	G	GT	2595.73	.	AC=2;AF=1.00;AN=2;DP=62;ExcessHet=3.0103;FS=0.000;MLEAC=2;MLEAF=1.00;MQ=44.18;QD=31.76;SOR=1.022	GT:AD:DP:GQ:PL	1/1:0,61:61:99:2633,184,0
2L	9785158	.	G	A	2604.77	.	AC=2;AF=1.00;AN=2;DP=61;ExcessHet=3.0103;FS=0.000;MLEAC=2;MLEAF=1.00;MQ=44.18;QD=27.45;SOR=1.022	GT:AD:DP:GQ:PL	1/1:0,61:61:99:2633,184,0
2L	9785804	2L_9785804_SNP	C	T	1154.77	.	AC=2;AF=1.00;AN=2;DB;DP=44;ExcessHet=3.0103;FS=0.000;MLEAC=2;MLEAF=1.00;MQ=44.00;QD=26.24;SOR=1.662	GT:AD:DP:GQ:PL	1/1:0,44:44:99:1183,132,0
2L	9785921	2L_9785921_SNP	C	G	1460.77	.	AC=2;AF=1.00;AN=2;DB;DP=57;ExcessHet=3.0103;FS=0.000;MLEAC=2;MLEAF=1.00;MQ=44.00;QD=25.63;SOR=1.342	GT:AD:DP:GQ:PL	1/1:0,57:57:99:1489,170,0
2L	9785984	2L_9785984_SNP	C	A	1517.77	.	AC=2;AF=1.00;AN=2;DB;DP=57;ExcessHet=3.0103;FS=0.000;MLEAC=2;MLEAF=1.00;MQ=44.00;QD=26.63;SOR=1.453	GT:AD:DP:GQ:PL	1/1:0,57:57:99:1546,170,0
2L	9786064	2L_9786064_SNP	G	A	1417.77	.	AC=2;AF=1.00;AN=2;DB;DP=52;ExcessHet=3.0103;FS=0.000;MLEAC=2;MLEAF=1.00;MQ=43.68;QD=27.26;SOR=0.941	GT:AD:DP:GQ:PL	1/1:0,52:52:99:1446,156,0
2L	9786316	2L_9786316_SNP	C	A	1346.77	.	AC=2;AF=1.00;AN=2;DB;DP=51;ExcessHet=3.0103;FS=0.000;MLEAC=2;MLEAF=1.00;MQ=43.64;QD=26.41;SOR=1.314	GT:AD:DP:GQ:PL	1/1:0,51:51:99:1375,153,0
2L	9786545	.	A	AT	1096.73	.	AC=2;AF=1.00;AN=2;DP=56;ExcessHet=3.0103;FS=0.000;MLEAC=2;MLEAF=1.00;MQ=43.97;QD=21.09;SOR=0.853	GT:AD:DP:GQ:PL	1/1:0,52:52:99:1134,155,0
2L	9786703	2L_9786703_SNP	C	T	1435.77	.	AC=2;AF=1.00;AN=2;DB;DP=53;ExcessHet=3.0103;FS=0.000;MLEAC=2;MLEAF=1.00;MQ=44.00;QD=27.09;SOR=1.077	GT:AD:DP:GQ:PL	1/1:0,53:53:99:1464,158,0
2L	9786732	2L_9786732_SNP	G	A	1408.77	.	AC=2;AF=1.00;AN=2;DB;DP=54;ExcessHet=3.0103;FS=0.000;MLEAC=2;MLEAF=1.00;MQ=43.71;QD=26.58;SOR=0.808	GT:AD:DP:GQ:PL	1/1:0,53:53:99:1437,158,0
2L	9786758	2L_9786758_SNP	G	T	1247.77	.	AC=2;AF=1.00;AN=2;BaseQRankSum=1.791;ClippingRankSum=0.000;DB;DP=50;ExcessHet=3.0103;FS=3.372;MLEAC=2;MLEAF=1.00;MQ=43.69;MQRankSum=0.000;QD=24.96;ReadPosRankSum=0.381;SOR=0.549	GT:AD:DP:GQ:PL	1/1:1,49:50:99:1276,139,0
2L	9786825	2L_9786825_SNP	A	G	1229.77	.	AC=2;AF=1.00;AN=2;DB;DP=47;ExcessHet=3.0103;FS=0.000;MLEAC=2;MLEAF=1.00;MQ=44.00;QD=26.17;SOR=0.823	GT:AD:DP:GQ:PL	1/1:0,47:47:99:1258,140,0
2L	9786968	2L_9786968_SNP	T	C	1169.77	.	AC=2;AF=1.00;AN=2;DB;DP=47;ExcessHet=3.0103;FS=0.000;MLEAC=2;MLEAF=1.00;MQ=44.00;QD=25.99;SOR=0.829	GT:AD:DP:GQ:PL	1/1:0,45:45:99:1198,134,0
2L	9787124	2L_9787124_SNP	A	C	1060.77	.	AC=2;AF=1.00;AN=2;BaseQRankSum=-0.461;ClippingRankSum=0.000;DB;DP=64;ExcessHet=3.0103;FS=7.214;MLEAC=2;MLEAF=1.00;MQ=44.00;MQRankSum=0.000;QD=17.98;ReadPosRankSum=0.503;SOR=0.673	GT:AD:DP:GQ:PL	1/1:2,57:59:99:1089,133,0
2L	9787125	2L_9787125_SNP	A	C	2799.73	.	AC=2;AF=1.00;AN=2;DB;DP=64;ExcessHet=3.0103;FS=0.000;MLEAC=2;MLEAF=1.00;MQ=44.00;QD=27.01;SOR=1.047	GT:AD:DP:GQ:PL	1/1:0,64:64:99:2837,193,0
2L	9787133	2L_9787133_SNP	C	T	2504.77	.	AC=2;AF=1.00;AN=2;DB;DP=62;ExcessHet=3.0103;FS=0.000;MLEAC=2;MLEAF=1.00;MQ=44.00;QD=38.53;SOR=0.950	GT:AD:DP:GQ:PL	1/1:0,59:59:99:2533,178,0
2L	9788841	2L_9788841_SNP	C	A	1537.77	.	AC=2;AF=1.00;AN=2;DB;DP=56;ExcessHet=3.0103;FS=0.000;MLEAC=2;MLEAF=1.00;MQ=43.97;QD=27.46;SOR=1.101	GT:AD:DP:GQ:PL	1/1:0,56:56:99:1566,168,0
2L	9789330	.	TA	T	1739.73	.	AC=2;AF=1.00;AN=2;DP=41;ExcessHet=3.0103;FS=0.000;MLEAC=2;MLEAF=1.00;MQ=42.40;QD=33.56;SOR=0.793	GT:AD:DP:GQ:PL	1/1:0,40:40:99:1777,120,0
2L	9789334	2L_9789334_SNP	C	T	1787.77	.	AC=2;AF=1.00;AN=2;DB;DP=41;ExcessHet=3.0103;FS=0.000;MLEAC=2;MLEAF=1.00;MQ=42.40;QD=25.96;SOR=0.843	GT:AD:DP:GQ:PL	1/1:0,41:41:99:1816,123,0
2L	9790167	2L_9790167_SNP	A	T	1364.77	.	AC=2;AF=1.00;AN=2;DB;DP=51;ExcessHet=3.0103;FS=0.000;MLEAC=2;MLEAF=1.00;MQ=43.72;QD=26.76;SOR=0.732	GT:AD:DP:GQ:PL	1/1:0,51:51:99:1393,153,0
2L	9790221	2L_9790221_SNP	A	G	1320.77	.	AC=2;AF=1.00;AN=2;DB;DP=48;ExcessHet=3.0103;FS=0.000;MLEAC=2;MLEAF=1.00;MQ=42.95;QD=27.52;SOR=0.963	GT:AD:DP:GQ:PL	1/1:0,48:48:99:1349,144,0
2L	9790482	.	GCA	G	2468.73	.	AC=2;AF=1.00;AN=2;DP=57;ExcessHet=3.0103;FS=0.000;MLEAC=2;MLEAF=1.00;MQ=42.45;QD=30.69;SOR=0.841	GT:AD:DP:GQ:PL	1/1:0,56:56:99:2506,169,0
2L	9790489	2L_9790489_SNP	G	C	2500.77	.	AC=2;AF=1.00;AN=2;DB;DP=57;ExcessHet=3.0103;FS=0.000;MLEAC=2;MLEAF=1.00;MQ=42.53;QD=35.29;SOR=0.960	GT:AD:DP:GQ:PL	1/1:0,57:57:99:2529,172,0
2L	9790765	.	T	TA	727.73	.	AC=2;AF=1.00;AN=2;DP=18;ExcessHet=3.0103;FS=0.000;MLEAC=2;MLEAF=1.00;MQ=38.47;QD=25.69;SOR=1.061	GT:AD:DP:GQ:PL	1/1:0,17:17:51:765,51,0
2L	9790766	.	C	CCGAA	727.73	.	AC=2;AF=1.00;AN=2;DP=17;ExcessHet=3.0103;FS=0.000;MLEAC=2;MLEAF=1.00;MQ=38.12;QD=27.51;SOR=1.061	GT:AD:DP:GQ:PL	1/1:0,17:17:51:765,51,0
2L	9790767	.	T	TA	727.73	.	AC=2;AF=1.00;AN=2;DP=14;ExcessHet=3.0103;FS=0.000;MLEAC=2;MLEAF=1.00;MQ=39.53;QD=31.33;SOR=0.693	GT:AD:DP:GQ:PL	1/1:0,14:14:51:765,51,0
2L	9791058	2L_9791058_SNP	G	A	990.77	.	AC=2;AF=1.00;AN=2;DB;DP=37;ExcessHet=3.0103;FS=0.000;MLEAC=2;MLEAF=1.00;MQ=40.78;QD=26.78;SOR=0.859	GT:AD:DP:GQ:PL	1/1:0,37:37:99:1019,111,0
2L	9791118	2L_9791118_SNP	G	C	951.77	.	AC=2;AF=1.00;AN=2;DB;DP=38;ExcessHet=3.0103;FS=0.000;MLEAC=2;MLEAF=1.00;MQ=41.02;QD=25.05;SOR=1.179	GT:AD:DP:GQ:PL	1/1:0,38:38:99:980,113,0
2L	9791700	2L_9791700_SNP	T	C	1990.77	.	AC=2;AF=1.00;AN=2;DB;DP=75;ExcessHet=3.0103;FS=0.000;MLEAC=2;MLEAF=1.00;MQ=37.07;QD=26.54;SOR=1.091	GT:AD:DP:GQ:PL	1/1:0,75:75:99:2019,224,0
2L	9792120	2L_9792120_SNP	A	G	1328.77	.	AC=2;AF=1.00;AN=2;DB;DP=51;ExcessHet=3.0103;FS=0.000;MLEAC=2;MLEAF=1.00;MQ=44.00;QD=27.12;SOR=1.007	GT:AD:DP:GQ:PL	1/1:0,49:49:99:1357,147,0
2L	9792378	2L_9792378_SNP	G	T	1167.77	.	AC=2;AF=1.00;AN=2;DB;DP=43;ExcessHet=3.0103;FS=0.000;MLEAC=2;MLEAF=1.00;MQ=43.41;QD=27.16;SOR=0.836	GT:AD:DP:GQ:PL	1/1:0,43:43:99:1196,129,0
2L	9792595	.	AT	A	1745.73	.	AC=2;AF=1.00;AN=2;DP=41;ExcessHet=3.0103;FS=0.000;MLEAC=2;MLEAF=1.00;MQ=43.95;QD=30.40;SOR=1.788	GT:AD:DP:GQ:PL	1/1:0,40:40:99:1783,120,0
2L	9792597	.	CCTCCTG	C	1745.73	.	AC=2;AF=1.00;AN=2;DP=41;ExcessHet=3.0103;FS=0.000;MLEAC=2;MLEAF=1.00;MQ=43.95;QD=31.81;SOR=1.788	GT:AD:DP:GQ:PL	1/1:0,40:40:99:1783,120,0
2L	9792605	.	A	AG	1753.73	.	AC=2;AF=1.00;AN=2;DP=40;ExcessHet=3.0103;FS=0.000;MLEAC=2;MLEAF=1.00;MQ=43.95;QD=32.71;SOR=1.730	GT:AD:DP:GQ:PL	1/1:0,39:39:99:1791,120,0
2L	9792932	2L_9792932_SNP	A	G	1648.77	.	AC=2;AF=1.00;AN=2;BaseQRankSum=0.936;ClippingRankSum=0.000;DB;DP=65;ExcessHet=3.0103;FS=3.078;MLEAC=2;MLEAF=1.00;MQ=44.00;MQRankSum=0.000;QD=25.37;ReadPosRankSum=1.760;SOR=0.321	GT:AD:DP:GQ:PL	1/1:1,64:65:99:1677,166,0
2L	9792962	2L_9792962_SNP	A	G	1554.77	.	AC=2;AF=1.00;AN=2;DB;DP=58;ExcessHet=3.0103;FS=0.000;MLEAC=2;MLEAF=1.00;MQ=44.00;QD=26.81;SOR=0.836	GT:AD:DP:GQ:PL	1/1:0,58:58:99:1583,173,0
2L	9793063	2L_9793063_SNP	C	T	1759.77	.	AC=2;AF=1.00;AN=2;DB;DP=67;ExcessHet=3.0103;FS=0.000;MLEAC=2;MLEAF=1.00;MQ=44.00;QD=26.27;SOR=0.849	GT:AD:DP:GQ:PL	1/1:0,67:67:99:1788,200,0
2L	9793139	2L_9793139_SNP	G	A	2381.77	.	AC=2;AF=1.00;AN=2;DB;DP=54;ExcessHet=3.0103;FS=0.000;MLEAC=2;MLEAF=1.00;MQ=44.00;QD=30.50;SOR=0.846	GT:AD:DP:GQ:PL	1/1:0,54:54:99:2410,168,0
2L	9793145	2L_9793145_SNP	C	T	2417.77	.	AC=2;AF=1.00;AN=2;DB;DP=56;ExcessHet=3.0103;FS=0.000;MLEAC=2;MLEAF=1.00;MQ=44.00;QD=30.76;SOR=1.009	GT:AD:DP:GQ:PL	1/1:0,56:56:99:2446,171,0
2L	9793976	.	C	CT	1598.73	.	AC=2;AF=1.00;AN=2;DP=75;ExcessHet=3.0103;FS=0.000;MLEAC=2;MLEAF=1.00;MQ=43.44;QD=22.20;SOR=0.807	GT:AD:DP:GQ:PL	1/1:0,72:72:99:1636,218,0
2L	9794012	2L_9794012_SNP	T	C	1967.77	.	AC=2;AF=1.00;AN=2;DB;DP=77;ExcessHet=3.0103;FS=0.000;MLEAC=2;MLEAF=1.00;MQ=43.46;QD=25.89;SOR=0.984	GT:AD:DP:GQ:PL	1/1:0,76:76:99:1996,227,0
2L	9794184	.	C	CT	2293.73	.	AC=2;AF=1.00;AN=2;DP=81;ExcessHet=3.0103;FS=0.000;MLEAC=2;MLEAF=1.00;MQ=43.93;QD=28.32;SOR=0.718	GT:AD:DP:GQ:PL	1/1:0,81:81:99:2331,246,0
2L	9794591	.	T	TA	1075.73	.	AC=2;AF=1.00;AN=2;BaseQRankSum=-0.272;ClippingRankSum=0.000;DP=58;ExcessHet=3.0103;FS=3.625;MLEAC=2;MLEAF=1.00;MQ=44.00;MQRankSum=0.000;QD=20.30;ReadPosRankSum=-1.178;SOR=0.726	GT:AD:DP:GQ:PL	1/1:1,52:53:99:1113,137,0
2L	9794763	.	TACC	T	2734.73	.	AC=2;AF=1.00;AN=2;DP=66;ExcessHet=3.0103;FS=0.000;MLEAC=2;MLEAF=1.00;MQ=43.70;QD=30.58;SOR=0.826	GT:AD:DP:GQ:PL	1/1:0,62:62:99:2772,187,0
2L	9794793	2L_9794793_SNP	A	G	1608.77	.	AC=2;AF=1.00;AN=2;DB;DP=63;ExcessHet=3.0103;FS=0.000;MLEAC=2;MLEAF=1.00;MQ=43.59;QD=25.54;SOR=0.724	GT:AD:DP:GQ:PL	1/1:0,63:63:99:1637,188,0
2L	9794944	2L_9794944_SNP	G	T	1517.77	.	AC=2;AF=1.00;AN=2;DB;DP=55;ExcessHet=3.0103;FS=0.000;MLEAC=2;MLEAF=1.00;MQ=43.73;QD=27.60;SOR=0.970	GT:AD:DP:GQ:PL	1/1:0,55:55:99:1546,165,0
2L	9795002	2L_9795002_SNP	A	T	1394.77	.	AC=2;AF=1.00;AN=2;BaseQRankSum=1.053;ClippingRankSum=0.000;DB;DP=54;ExcessHet=3.0103;FS=3.522;MLEAC=2;MLEAF=1.00;MQ=43.73;MQRankSum=-0.294;QD=25.83;ReadPosRankSum=-0.596;SOR=0.651	GT:AD:DP:GQ:PL	1/1:1,53:54:99:1423,134,0
2L	9795096	2L_9795096_SNP	T	G	1735.77	.	AC=2;AF=1.00;AN=2;DB;DP=40;ExcessHet=3.0103;FS=0.000;MLEAC=2;MLEAF=1.00;MQ=43.19;QD=28.20;SOR=0.902	GT:AD:DP:GQ:PL	1/1:0,40:40:99:1764,123,0
2L	9795103	2L_9795103_SNP	G	A	1591.77	.	AC=2;AF=1.00;AN=2;DB;DP=36;ExcessHet=3.0103;FS=0.000;MLEAC=2;MLEAF=1.00;MQ=43.10;QD=30.81;SOR=0.927	GT:AD:DP:GQ:PL	1/1:0,36:36:99:1620,108,0
2L	9795105	.	G	GTTTTTT	2046.73	.	AC=2;AF=1.00;AN=2;DP=36;ExcessHet=3.0103;FS=0.000;MLEAC=2;MLEAF=1.00;MQ=43.10;QD=24.04;SOR=1.061	GT:AD:DP:GQ:PL	1/1:0,36:36:99:2084,144,0
2L	9795106	.	G	T	2110.77	.	AC=2;AF=1.00;AN=2;DP=44;ExcessHet=3.0103;FS=0.000;MLEAC=2;MLEAF=1.00;MQ=42.74;QD=30.21;SOR=1.105	GT:AD:DP:GQ:PL	1/1:0,44:44:99:2139,144,0
2L	9795134	2L_9795134_SNP	T	G	850.77	.	AC=2;AF=1.00;AN=2;DB;DP=33;ExcessHet=3.0103;FS=0.000;MLEAC=2;MLEAF=1.00;MQ=42.73;QD=25.78;SOR=2.235	GT:AD:DP:GQ:PL	1/1:0,33:33:99:879,99,0
2L	9795174	2L_9795174_SNP	C	T	1021.77	.	AC=2;AF=1.00;AN=2;BaseQRankSum=1.424;ClippingRankSum=0.000;DB;DP=41;ExcessHet=3.0103;FS=0.000;MLEAC=2;MLEAF=1.00;MQ=43.36;MQRankSum=-0.553;QD=25.54;ReadPosRankSum=-1.517;SOR=0.476	GT:AD:DP:GQ:PL	1/1:1,39:40:93:1050,93,0
2L	9795342	.	GTT	G	228.77	.	AC=2;AF=1.00;AN=2;BaseQRankSum=0.957;ClippingRankSum=0.000;DP=29;ExcessHet=3.0103;FS=5.119;MLEAC=2;MLEAF=1.00;MQ=43.38;MQRankSum=-0.365;QD=17.60;SOR=1.872	GT:AD:DP:GQ:PL	1/1:1,12:13:20:266,20,0
2L	9795651	.	C	CAT	1298.73	.	AC=2;AF=1.00;AN=2;BaseQRankSum=-0.488;ClippingRankSum=0.000;DP=63;ExcessHet=3.0103;FS=5.492;MLEAC=2;MLEAF=1.00;MQ=43.79;MQRankSum=-0.483;QD=24.50;ReadPosRankSum=0.329;SOR=0.083	GT:AD:DP:GQ:PL	1/1:4,49:53:47:1336,47,0
2L	9795747	2L_9795747_SNP	C	T	1984.77	.	AC=2;AF=1.00;AN=2;DB;DP=73;ExcessHet=3.0103;FS=0.000;MLEAC=2;MLEAF=1.00;MQ=43.94;QD=27.19;SOR=0.963	GT:AD:DP:GQ:PL	1/1:0,73:73:99:2013,219,0
2L	9796089	2L_9796089_SNP	G	A	1733.77	.	AC=2;AF=1.00;AN=2;DB;DP=63;ExcessHet=3.0103;FS=0.000;MLEAC=2;MLEAF=1.00;MQ=44.00;QD=27.52;SOR=1.010	GT:AD:DP:GQ:PL	1/1:0,63:63:99:1762,189,0
2L	9796489	2L_9796489_SNP	C	T	2109.77	.	AC=2;AF=1.00;AN=2;DB;DP=78;ExcessHet=3.0103;FS=0.000;MLEAC=2;MLEAF=1.00;MQ=43.83;QD=27.05;SOR=0.693	GT:AD:DP:GQ:PL	1/1:0,78:78:99:2138,234,0
2L	9796678	.	C	CT	1551.73	.	AC=2;AF=1.00;AN=2;DP=74;ExcessHet=3.0103;FS=0.000;MLEAC=2;MLEAF=1.00;MQ=43.95;QD=21.86;SOR=0.721	GT:AD:DP:GQ:PL	1/1:0,71:71:99:1589,212,0
2L	9796765	2L_9796765_SNP	C	T	3548.77	.	AC=2;AF=1.00;AN=2;DB;DP=82;ExcessHet=3.0103;FS=0.000;MLEAC=2;MLEAF=1.00;MQ=43.98;QD=28.85;SOR=0.768	GT:AD:DP:GQ:PL	1/1:0,81:81:99:3577,244,0
2L	9796768	2L_9796768_SNP	T	C	3548.77	.	AC=2;AF=1.00;AN=2;DB;DP=82;ExcessHet=3.0103;FS=0.000;MLEAC=2;MLEAF=1.00;MQ=43.98;QD=34.84;SOR=0.768	GT:AD:DP:GQ:PL	1/1:0,81:81:99:3577,244,0
2L	9796869	.	G	GT	1178.73	.	AC=2;AF=1.00;AN=2;BaseQRankSum=1.310;ClippingRankSum=0.000;DP=70;ExcessHet=3.0103;FS=0.000;MLEAC=2;MLEAF=1.00;MQ=43.66;MQRankSum=1.952;QD=18.13;ReadPosRankSum=-0.706;SOR=0.408	GT:AD:DP:GQ:PL	1/1:3,62:65:99:1216,132,0
2L	9796950	.	A	ATT	1552.73	.	AC=2;AF=1.00;AN=2;DP=65;ExcessHet=3.0103;FS=0.000;MLEAC=2;MLEAF=1.00;MQ=43.43;QD=27.24;SOR=1.426	GT:AD:DP:GQ:PL	1/1:0,57:57:99:1590,168,0
2L	9797284	2L_9797284_SNP	T	C	1120.77	.	AC=2;AF=1.00;AN=2;DB;DP=44;ExcessHet=3.0103;FS=0.000;MLEAC=2;MLEAF=1.00;MQ=44.00;QD=25.47;SOR=0.784	GT:AD:DP:GQ:PL	1/1:0,44:44:99:1149,131,0
2L	9797880	2L_9797880_SNP	T	A	2571.77	.	AC=2;AF=1.00;AN=2;DB;DP=59;ExcessHet=3.0103;FS=0.000;MLEAC=2;MLEAF=1.00;MQ=43.60;QD=26.38;SOR=0.762	GT:AD:DP:GQ:PL	1/1:0,58:58:99:2600,178,0
2L	9797881	2L_9797881_SNP	G	T	2571.77	.	AC=2;AF=1.00;AN=2;DB;DP=60;ExcessHet=3.0103;FS=0.000;MLEAC=2;MLEAF=1.00;MQ=43.61;QD=30.35;SOR=0.726	GT:AD:DP:GQ:PL	1/1:0,59:59:99:2600,178,0
2L	9797904	2L_9797904_SNP	G	A	1468.77	.	AC=2;AF=1.00;AN=2;DB;DP=57;ExcessHet=3.0103;FS=0.000;MLEAC=2;MLEAF=1.00;MQ=43.59;QD=26.23;SOR=0.841	GT:AD:DP:GQ:PL	1/1:0,56:56:99:1497,167,0
2L	9799207	.	ATATG	A	2444.73	.	AC=2;AF=1.00;AN=2;DP=64;ExcessHet=3.0103;FS=0.000;MLEAC=2;MLEAF=1.00;MQ=43.77;QD=33.74;SOR=1.009	GT:AD:DP:GQ:PL	1/1:0,56:56:99:2482,169,0
2L	9799268	2L_9799268_SNP	A	T	1482.77	.	AC=2;AF=1.00;AN=2;DB;DP=53;ExcessHet=3.0103;FS=0.000;MLEAC=2;MLEAF=1.00;MQ=44.00;QD=27.98;SOR=1.077	GT:AD:DP:GQ:PL	1/1:0,53:53:99:1511,159,0
2L	9799691	2L_9799691_SNP	A	G	2520.77	.	AC=2;AF=1.00;AN=2;DB;DP=60;ExcessHet=3.0103;FS=0.000;MLEAC=2;MLEAF=1.00;MQ=43.48;QD=29.14;SOR=0.871	GT:AD:DP:GQ:PL	1/1:0,59:59:99:2549,177,0
2L	9799712	2L_9799712_SNP	C	G	2716.77	.	AC=2;AF=1.00;AN=2;DB;DP=57;ExcessHet=3.0103;FS=0.000;MLEAC=2;MLEAF=1.00;MQ=43.49;QD=27.97;SOR=1.140	GT:AD:DP:GQ:PL	1/1:0,57:57:99:2745,184,0
2L	9799727	.	T	G	1083.77	.	AC=2;AF=1.00;AN=2;BaseQRankSum=-2.374;ClippingRankSum=0.000;DP=71;ExcessHet=3.0103;FS=9.641;MLEAC=2;MLEAF=1.00;MQ=43.32;MQRankSum=-0.685;QD=16.67;ReadPosRankSum=0.697;SOR=1.584	GT:AD:DP:GQ:PL	1/1:4,61:65:99:1112,108,0
2L	9799730	2L_9799730_SNP	G	T	3166.77	.	AC=2;AF=1.00;AN=2;DB;DP=69;ExcessHet=3.0103;FS=0.000;MLEAC=2;MLEAF=1.00;MQ=43.30;QD=35.35;SOR=1.576	GT:AD:DP:GQ:PL	1/1:0,69:69:99:3195,214,0
2L	9799735	2L_9799735_SNP	G	T	3179.77	.	AC=2;AF=1.00;AN=2;DB;DP=69;ExcessHet=3.0103;FS=0.000;MLEAC=2;MLEAF=1.00;MQ=43.30;QD=36.29;SOR=1.478	GT:AD:DP:GQ:PL	1/1:0,69:69:99:3208,217,0
2L	9799740	2L_9799740_SNP	G	A	3161.77	.	AC=2;AF=1.00;AN=2;DB;DP=72;ExcessHet=3.0103;FS=0.000;MLEAC=2;MLEAF=1.00;MQ=43.33;QD=29.41;SOR=1.308	GT:AD:DP:GQ:PL	1/1:0,72:72:99:3190,217,0
2L	9800174	2L_9800174_SNP	A	T	1614.77	.	AC=2;AF=1.00;AN=2;DB;DP=59;ExcessHet=3.0103;FS=0.000;MLEAC=2;MLEAF=1.00;MQ=43.55;QD=27.37;SOR=0.871	GT:AD:DP:GQ:PL	1/1:0,59:59:99:1643,177,0
2L	9800241	.	CTGT	C	2165.73	.	AC=2;AF=1.00;AN=2;DP=50;ExcessHet=3.0103;FS=0.000;MLEAC=2;MLEAF=1.00;MQ=43.88;QD=25.90;SOR=0.733	GT:AD:DP:GQ:PL	1/1:0,49:49:99:2203,148,0
2L	9800276	2L_9800276_SNP	C	T	2294.77	.	AC=2;AF=1.00;AN=2;DB;DP=55;ExcessHet=3.0103;FS=0.000;MLEAC=2;MLEAF=1.00;MQ=43.89;QD=30.05;SOR=0.804	GT:AD:DP:GQ:PL	1/1:0,55:55:99:2323,171,0
2L	9800299	2L_9800299_SNP	A	C	2350.77	.	AC=2;AF=1.00;AN=2;DB;DP=54;ExcessHet=3.0103;FS=0.000;MLEAC=2;MLEAF=1.00;MQ=43.89;QD=28.13;SOR=0.767	GT:AD:DP:GQ:PL	1/1:0,54:54:99:2379,174,0
2L	9800376	2L_9800376_SNP	A	T	1537.77	.	AC=2;AF=1.00;AN=2;DB;DP=55;ExcessHet=3.0103;FS=0.000;MLEAC=2;MLEAF=1.00;MQ=43.96;QD=27.96;SOR=0.970	GT:AD:DP:GQ:PL	1/1:0,55:55:99:1566,165,0
2L	9800543	2L_9800543_DEL	GAT	G	2394.73	.	AC=2;AF=1.00;AN=2;DB;DP=55;ExcessHet=3.0103;FS=0.000;MLEAC=2;MLEAF=1.00;MQ=44.00;QD=28.89;SOR=0.970	GT:AD:DP:GQ:PL	1/1:0,55:55:99:2432,166,0
2L	9800937	.	C	CTT	1537.73	.	AC=2;AF=1.00;AN=2;DP=42;ExcessHet=3.0103;FS=0.000;MLEAC=2;MLEAF=1.00;MQ=43.88;QD=25.47;SOR=1.151	GT:AD:DP:GQ:PL	1/1:0,40:40:99:1575,126,0
2L	9800948	.	TC	T	1496.73	.	AC=2;AF=1.00;AN=2;DP=46;ExcessHet=3.0103;FS=0.000;MLEAC=2;MLEAF=1.00;MQ=43.89;QD=29.36;SOR=1.096	GT:AD:DP:GQ:PL	1/1:0,39:39:99:1534,123,0
2L	9801345	2L_9801345_SNP	G	A	3262.77	.	AC=2;AF=1.00;AN=2;DB;DP=74;ExcessHet=3.0103;FS=0.000;MLEAC=2;MLEAF=1.00;MQ=43.97;QD=32.59;SOR=0.693	GT:AD:DP:GQ:PL	1/1:0,74:74:99:3291,223,0
2L	9801348	2L_9801348_SNP	A	G	3295.77	.	AC=2;AF=1.00;AN=2;DB;DP=74;ExcessHet=3.0103;FS=0.000;MLEAC=2;MLEAF=1.00;MQ=43.97;QD=27.71;SOR=0.693	GT:AD:DP:GQ:PL	1/1:0,74:74:99:3324,226,0
2L	9801509	2L_9801509_SNP	A	G	1709.77	.	AC=2;AF=1.00;AN=2;DB;DP=63;ExcessHet=3.0103;FS=0.000;MLEAC=2;MLEAF=1.00;MQ=44.00;QD=27.58;SOR=0.976	GT:AD:DP:GQ:PL	1/1:0,62:62:99:1738,186,0
2L	9801693	.	TAA	T	1726.73	.	AC=2;AF=1.00;AN=2;DP=40;ExcessHet=3.0103;FS=0.000;MLEAC=2;MLEAF=1.00;MQ=44.80;QD=31.58;SOR=1.022	GT:AD:DP:GQ:PL	1/1:0,40:40:99:1764,123,0
2L	9801719	.	A	G	1842.77	.	AC=2;AF=1.00;AN=2;DP=44;ExcessHet=3.0103;FS=0.000;MLEAC=2;MLEAF=1.00;MQ=44.22;QD=33.48;SOR=1.105	GT:AD:DP:GQ:PL	1/1:0,44:44:99:1871,135,0
2L	9801815	2L_9801815_SNP	T	C	1953.77	.	AC=2;AF=1.00;AN=2;DB;DP=75;ExcessHet=3.0103;FS=0.000;MLEAC=2;MLEAF=1.00;MQ=44.22;QD=26.40;SOR=1.371	GT:AD:DP:GQ:PL	1/1:0,74:74:99:1982,221,0
2L	9801991	2L_9801991_SNP	G	A	2029.77	.	AC=2;AF=1.00;AN=2;DB;DP=75;ExcessHet=3.0103;FS=0.000;MLEAC=2;MLEAF=1.00;MQ=44.00;QD=27.06;SOR=0.955	GT:AD:DP:GQ:PL	1/1:0,75:75:99:2058,225,0
2L	9802683	.	G	GTT	1525.73	.	AC=2;AF=1.00;AN=2;DP=55;ExcessHet=3.0103;FS=0.000;MLEAC=2;MLEAF=1.00;MQ=43.95;QD=30.51;SOR=0.963	GT:AD:DP:GQ:PL	1/1:0,50:50:99:1563,154,0
2L	9802752	2L_9802752_SNP	A	G	1287.77	.	AC=2;AF=1.00;AN=2;DB;DP=48;ExcessHet=3.0103;FS=0.000;MLEAC=2;MLEAF=1.00;MQ=44.00;QD=26.83;SOR=0.693	GT:AD:DP:GQ:PL	1/1:0,48:48:99:1316,144,0
2L	9802821	.	A	ATATGCC	2053.73	.	AC=2;AF=1.00;AN=2;DP=44;ExcessHet=3.0103;FS=0.000;MLEAC=2;MLEAF=1.00;MQ=44.00;QD=24.75;SOR=0.990	GT:AD:DP:GQ:PL	1/1:0,44:44:99:2091,141,0
2L	9802834	2L_9802834_SNP	A	G	1858.77	.	AC=2;AF=1.00;AN=2;DB;DP=44;ExcessHet=3.0103;FS=0.000;MLEAC=2;MLEAF=1.00;MQ=44.00;QD=25.77;SOR=0.883	GT:AD:DP:GQ:PL	1/1:0,44:44:99:1887,132,0
2L	9803051	.	AT	A	1658.73	.	AC=2;AF=1.00;AN=2;DP=40;ExcessHet=3.0103;FS=0.000;MLEAC=2;MLEAF=1.00;MQ=43.95;QD=30.90;SOR=0.968	GT:AD:DP:GQ:PL	1/1:0,39:39:99:1696,117,0
2L	9803060	.	C	CA	1767.73	.	AC=2;AF=1.00;AN=2;DP=42;ExcessHet=3.0103;FS=0.000;MLEAC=2;MLEAF=1.00;MQ=43.95;QD=27.01;SOR=0.892	GT:AD:DP:GQ:PL	1/1:0,42:42:99:1805,126,0
2L	9803078	2L_9803078_SNP	A	C	1727.77	.	AC=2;AF=1.00;AN=2;DB;DP=41;ExcessHet=3.0103;FS=0.000;MLEAC=2;MLEAF=1.00;MQ=43.90;QD=33.88;SOR=0.741	GT:AD:DP:GQ:PL	1/1:0,41:41:99:1756,126,0
2L	9803160	2L_9803160_SNP	C	T	1654.77	.	AC=2;AF=1.00;AN=2;BaseQRankSum=1.699;ClippingRankSum=0.000;DB;DP=42;ExcessHet=3.0103;FS=0.000;MLEAC=2;MLEAF=1.00;MQ=43.77;MQRankSum=-0.474;QD=24.36;ReadPosRankSum=1.005;SOR=0.902	GT:AD:DP:GQ:PL	1/1:2,40:42:39:1683,39,0
2L	9803162	2L_9803162_SNP	T	A	1924.77	.	AC=2;AF=1.00;AN=2;DB;DP=43;ExcessHet=3.0103;FS=0.000;MLEAC=2;MLEAF=1.00;MQ=43.77;QD=32.64;SOR=0.836	GT:AD:DP:GQ:PL	1/1:0,43:43:99:1953,132,0
2L	9803169	2L_9803169_SNP	A	G	1745.77	.	AC=2;AF=1.00;AN=2;DB;DP=42;ExcessHet=3.0103;FS=0.000;MLEAC=2;MLEAF=1.00;MQ=43.77;QD=32.56;SOR=0.902	GT:AD:DP:GQ:PL	1/1:0,40:40:99:1774,120,0
2L	9803372	2L_9803372_SNP	A	G	1646.77	.	AC=2;AF=1.00;AN=2;DB;DP=39;ExcessHet=3.0103;FS=0.000;MLEAC=2;MLEAF=1.00;MQ=44.00;QD=35.46;SOR=0.743	GT:AD:DP:GQ:PL	1/1:0,39:39:99:1675,117,0
2L	9803387	2L_9803387_SNP	G	T	1651.77	.	AC=2;AF=1.00;AN=2;DB;DP=39;ExcessHet=3.0103;FS=0.000;MLEAC=2;MLEAF=1.00;MQ=44.00;QD=28.62;SOR=0.743	GT:AD:DP:GQ:PL	1/1:0,39:39:99:1680,117,0
2L	9803478	.	T	A	1243.77	.	AC=2;AF=1.00;AN=2;DP=49;ExcessHet=3.0103;FS=0.000;MLEAC=2;MLEAF=1.00;MQ=43.73;QD=26.46;SOR=1.251	GT:AD:DP:GQ:PL	1/1:0,47:47:99:1272,141,0
2L	9803756	2L_9803756_INS	C	CTTT	2415.73	.	AC=2;AF=1.00;AN=2;DB;DP=58;ExcessHet=3.0103;FS=0.000;MLEAC=2;MLEAF=1.00;MQ=43.88;QD=23.89;SOR=1.609	GT:AD:DP:GQ:PL	1/1:0,55:55:99:2453,166,0
2L	9803769	2L_9803769_DEL	GAT	G	2408.73	.	AC=2;AF=1.00;AN=2;DB;DP=54;ExcessHet=3.0103;FS=0.000;MLEAC=2;MLEAF=1.00;MQ=43.88;QD=27.96;SOR=1.567	GT:AD:DP:GQ:PL	1/1:0,54:54:99:2446,166,0
2L	9803837	2L_9803837_SNP	G	A	762.77	.	AC=2;AF=1.00;AN=2;DB;DP=29;ExcessHet=3.0103;FS=0.000;MLEAC=2;MLEAF=1.00;MQ=43.84;QD=26.30;SOR=1.460	GT:AD:DP:GQ:PL	1/1:0,29:29:87:791,87,0
2L	9803870	2L_9803870_INS	T	TGTTA	952.73	.	AC=2;AF=1.00;AN=2;DB;DP=26;ExcessHet=3.0103;FS=0.000;MLEAC=2;MLEAF=1.00;MQ=43.42;QD=31.19;SOR=1.828	GT:AD:DP:GQ:PL	1/1:0,21:21:66:990,66,0
2L	9803919	2L_9803919_SNP	T	C	1282.77	.	AC=2;AF=1.00;AN=2;DB;DP=30;ExcessHet=3.0103;FS=0.000;MLEAC=2;MLEAF=1.00;MQ=43.50;QD=31.43;SOR=0.976	GT:AD:DP:GQ:PL	1/1:0,30:30:93:1311,93,0
2L	9803951	2L_9803951_SNP	T	G	1450.77	.	AC=2;AF=1.00;AN=2;DB;DP=37;ExcessHet=3.0103;FS=0.000;MLEAC=2;MLEAF=1.00;MQ=43.59;QD=28.12;SOR=0.746	GT:AD:DP:GQ:PL	1/1:0,37:37:99:1479,111,0
2L	9804082	2L_9804082_SNP	T	C	1091.77	.	AC=2;AF=1.00;AN=2;BaseQRankSum=0.436;ClippingRankSum=0.000;DB;DP=45;ExcessHet=3.0103;FS=3.310;MLEAC=2;MLEAF=1.00;MQ=43.62;MQRankSum=-0.283;QD=24.26;ReadPosRankSum=-0.386;SOR=0.511	GT:AD:DP:GQ:PL	1/1:1,44:45:99:1120,107,0
2L	9804117	2L_9804117_SNP	T	A	1826.77	.	AC=2;AF=1.00;AN=2;BaseQRankSum=1.198;ClippingRankSum=0.000;DB;DP=47;ExcessHet=3.0103;FS=3.933;MLEAC=2;MLEAF=1.00;MQ=43.63;MQRankSum=-0.276;QD=26.67;ReadPosRankSum=1.254;SOR=0.948	GT:AD:DP:GQ:PL	1/1:1,46:47:99:1855,116,0
2L	9804129	.	TG	T	1792.73	.	AC=2;AF=1.00;AN=2;DP=44;ExcessHet=3.0103;FS=0.000;MLEAC=2;MLEAF=1.00;MQ=43.61;QD=29.31;SOR=1.105	GT:AD:DP:GQ:PL	1/1:0,44:44:99:1830,132,0
2L	9804299	.	T	TA	2075.73	.	AC=2;AF=1.00;AN=2;DP=50;ExcessHet=3.0103;FS=0.000;MLEAC=2;MLEAF=1.00;MQ=43.68;QD=24.50;SOR=0.776	GT:AD:DP:GQ:PL	1/1:0,48:48:99:2113,150,0
2L	9804300	.	T	TA	2075.73	.	AC=2;AF=1.00;AN=2;DP=49;ExcessHet=3.0103;FS=0.000;MLEAC=2;MLEAF=1.00;MQ=43.67;QD=29.63;SOR=0.735	GT:AD:DP:GQ:PL	1/1:0,47:47:99:2113,150,0
2L	9804413	2L_9804413_SNP	G	A	1882.77	.	AC=2;AF=1.00;AN=2;DB;DP=47;ExcessHet=3.0103;FS=0.000;MLEAC=2;MLEAF=1.00;MQ=43.72;QD=29.64;SOR=0.919	GT:AD:DP:GQ:PL	1/1:0,47:47:99:1911,140,0
2L	9804438	2L_9804438_SNP	T	A	1809.77	.	AC=2;AF=1.00;AN=2;DB;DP=43;ExcessHet=3.0103;FS=0.000;MLEAC=2;MLEAF=1.00;MQ=43.95;QD=26.32;SOR=0.941	GT:AD:DP:GQ:PL	1/1:0,43:43:99:1838,129,0
2L	9804606	2L_9804606_SNP	C	G	2138.77	.	AC=2;AF=1.00;AN=2;DB;DP=50;ExcessHet=3.0103;FS=0.000;MLEAC=2;MLEAF=1.00;MQ=43.94;QD=31.43;SOR=0.952	GT:AD:DP:GQ:PL	1/1:0,50:50:99:2167,150,0
2L	9804615	2L_9804615_SNP	G	A	2112.77	.	AC=2;AF=1.00;AN=2;DB;DP=49;ExcessHet=3.0103;FS=0.000;MLEAC=2;MLEAF=1.00;MQ=43.94;QD=27.91;SOR=0.909	GT:AD:DP:GQ:PL	1/1:0,49:49:99:2141,147,0
2L	9804695	2L_9804695_SNP	A	G	1191.77	.	AC=2;AF=1.00;AN=2;DB;DP=45;ExcessHet=3.0103;FS=0.000;MLEAC=2;MLEAF=1.00;MQ=43.87;QD=27.09;SOR=1.364	GT:AD:DP:GQ:PL	1/1:0,44:44:99:1220,132,0
2L	9804711	2L_9804711_SNP	A	C	1036.77	.	AC=2;AF=1.00;AN=2;DB;DP=40;ExcessHet=3.0103;FS=0.000;MLEAC=2;MLEAF=1.00;MQ=43.85;QD=26.58;SOR=1.096	GT:AD:DP:GQ:PL	1/1:0,39:39:99:1065,117,0
2L	9804771	2L_9804771_SNP	C	A	1195.77	.	AC=2;AF=1.00;AN=2;DB;DP=44;ExcessHet=3.0103;FS=0.000;MLEAC=2;MLEAF=1.00;MQ=44.00;QD=27.81;SOR=1.455	GT:AD:DP:GQ:PL	1/1:0,43:43:99:1224,129,0
2L	9804823	2L_9804823_SNP	G	A	1352.77	.	AC=2;AF=1.00;AN=2;DB;DP=50;ExcessHet=3.0103;FS=0.000;MLEAC=2;MLEAF=1.00;MQ=44.00;QD=27.06;SOR=1.270	GT:AD:DP:GQ:PL	1/1:0,50:50:99:1381,150,0
2L	9804900	2L_9804900_SNP	G	C	2634.77	.	AC=2;AF=1.00;AN=2;DB;DP=60;ExcessHet=3.0103;FS=0.000;MLEAC=2;MLEAF=1.00;MQ=43.90;QD=29.70;SOR=0.906	GT:AD:DP:GQ:PL	1/1:0,60:60:99:2663,183,0
2L	9804903	.	C	CTTT	2707.73	.	AC=2;AF=1.00;AN=2;DP=63;ExcessHet=3.0103;FS=0.000;MLEAC=2;MLEAF=1.00;MQ=43.91;QD=26.40;SOR=0.859	GT:AD:DP:GQ:PL	1/1:0,63:63:99:2745,192,0
2L	9804968	2L_9804968_SNP	G	C	1584.77	.	AC=2;AF=1.00;AN=2;DB;DP=62;ExcessHet=3.0103;FS=0.000;MLEAC=2;MLEAF=1.00;MQ=43.84;QD=25.56;SOR=0.899	GT:AD:DP:GQ:PL	1/1:0,62:62:99:1613,184,0
2L	9804993	.	C	CTT	1855.73	.	AC=2;AF=1.00;AN=2;DP=65;ExcessHet=3.0103;FS=0.000;MLEAC=2;MLEAF=1.00;MQ=43.85;QD=32.00;SOR=1.085	GT:AD:DP:GQ:PL	1/1:0,58:58:99:1893,187,0
2L	9805483	.	A	AT	1063.73	.	AC=2;AF=1.00;AN=2;BaseQRankSum=-0.262;ClippingRankSum=0.000;DP=62;ExcessHet=3.0103;FS=0.000;MLEAC=2;MLEAF=1.00;MQ=43.42;MQRankSum=-0.681;QD=18.66;ReadPosRankSum=-0.376;SOR=0.414	GT:AD:DP:GQ:PL	1/1:3,54:57:99:1101,112,0
2L	9805495	.	A	AT	619.73	.	AC=1;AF=0.500;AN=2;BaseQRankSum=-1.547;ClippingRankSum=0.000;DP=64;ExcessHet=3.0103;FS=5.084;MLEAC=1;MLEAF=0.500;MQ=43.25;MQRankSum=-0.635;QD=11.27;ReadPosRankSum=-1.485;SOR=0.180	GT:AD:DP:GQ:PL	0/1:11,44:55:49:657,0,49
2L	9805638	2L_9805638_SNP	C	A	1422.77	.	AC=2;AF=1.00;AN=2;DB;DP=53;ExcessHet=3.0103;FS=0.000;MLEAC=2;MLEAF=1.00;MQ=44.00;QD=26.84;SOR=1.524	GT:AD:DP:GQ:PL	1/1:0,53:53:99:1451,159,0
2L	9805720	2L_9805720_SNP	C	T	1287.77	.	AC=2;AF=1.00;AN=2;DB;DP=48;ExcessHet=3.0103;FS=0.000;MLEAC=2;MLEAF=1.00;MQ=43.84;QD=26.83;SOR=0.866	GT:AD:DP:GQ:PL	1/1:0,48:48:99:1316,144,0
2L	9805787	2L_9805787_SNP	G	A	1524.77	.	AC=2;AF=1.00;AN=2;DB;DP=57;ExcessHet=3.0103;FS=0.000;MLEAC=2;MLEAF=1.00;MQ=43.86;QD=26.75;SOR=0.728	GT:AD:DP:GQ:PL	1/1:0,57:57:99:1553,171,0
2L	9805907	2L_9805907_SNP	A	G	1240.77	.	AC=2;AF=1.00;AN=2;DB;DP=50;ExcessHet=3.0103;FS=0.000;MLEAC=2;MLEAF=1.00;MQ=44.00;QD=25.32;SOR=0.909	GT:AD:DP:GQ:PL	1/1:0,49:49:99:1269,145,0
2L	9806774	2L_9806774_SNP	G	A	2165.77	.	AC=2;AF=1.00;AN=2;DB;DP=82;ExcessHet=3.0103;FS=0.000;MLEAC=2;MLEAF=1.00;MQ=43.80;QD=26.74;SOR=1.193	GT:AD:DP:GQ:PL	1/1:0,81:81:99:2194,242,0
2L	9806807	.	CA	C	1780.73	.	AC=2;AF=1.00;AN=2;DP=87;ExcessHet=3.0103;FS=0.000;MLEAC=2;MLEAF=1.00;MQ=43.98;QD=21.45;SOR=0.872	GT:AD:DP:GQ:PL	1/1:0,83:83:99:1818,247,0
2L	9806880	2L_9806880_SNP	T	A	2039.77	.	AC=2;AF=1.00;AN=2;DB;DP=75;ExcessHet=3.0103;FS=0.000;MLEAC=2;MLEAF=1.00;MQ=43.90;QD=27.20;SOR=0.892	GT:AD:DP:GQ:PL	1/1:0,75:75:99:2068,225,0
2L	9807016	2L_9807016_SNP	G	T	1623.77	.	AC=2;AF=1.00;AN=2;DB;DP=61;ExcessHet=3.0103;FS=0.000;MLEAC=2;MLEAF=1.00;MQ=43.94;QD=26.62;SOR=0.941	GT:AD:DP:GQ:PL	1/1:0,61:61:99:1652,183,0
2L	9807179	2L_9807179_SNP	A	T	1419.77	.	AC=2;AF=1.00;AN=2;DB;DP=54;ExcessHet=3.0103;FS=0.000;MLEAC=2;MLEAF=1.00;MQ=43.93;QD=26.79;SOR=1.077	GT:AD:DP:GQ:PL	1/1:0,53:53:99:1448,159,0
2L	9807773	2L_9807773_SNP	A	T	2083.77	.	AC=2;AF=1.00;AN=2;DB;DP=77;ExcessHet=3.0103;FS=0.000;MLEAC=2;MLEAF=1.00;MQ=43.85;QD=27.42;SOR=0.859	GT:AD:DP:GQ:PL	1/1:0,76:76:99:2112,227,0
2L	9807984	.	G	GT	746.73	.	AC=2;AF=1.00;AN=2;BaseQRankSum=1.334;ClippingRankSum=0.000;DP=57;ExcessHet=3.0103;FS=0.000;MLEAC=2;MLEAF=1.00;MQ=43.68;MQRankSum=-0.450;QD=16.97;ReadPosRankSum=-0.643;SOR=1.022	GT:AD:DP:GQ:PL	1/1:3,41:44:80:784,80,0
2L	9808034	2L_9808034_SNP	A	T	1183.77	.	AC=2;AF=1.00;AN=2;DB;DP=46;ExcessHet=3.0103;FS=0.000;MLEAC=2;MLEAF=1.00;MQ=43.62;QD=26.31;SOR=1.280	GT:AD:DP:GQ:PL	1/1:0,45:45:99:1212,134,0
2L	9808057	.	G	GT	587.73	.	AC=2;AF=1.00;AN=2;BaseQRankSum=-0.513;ClippingRankSum=0.000;DP=43;ExcessHet=3.0103;FS=0.000;MLEAC=2;MLEAF=1.00;MQ=43.50;MQRankSum=-0.483;QD=17.29;ReadPosRankSum=0.410;SOR=0.302	GT:AD:DP:GQ:PL	1/1:1,33:34:84:625,84,0
2L	9808064	2L_9808064_SNP	G	T	1639.77	.	AC=2;AF=1.00;AN=2;DB;DP=41;ExcessHet=3.0103;FS=0.000;MLEAC=2;MLEAF=1.00;MQ=43.38;QD=32.80;SOR=0.843	GT:AD:DP:GQ:PL	1/1:0,41:41:99:1668,123,0
2L	9808092	2L_9808092_SNP	G	A	597.77	.	AC=2;AF=1.00;AN=2;DB;DP=30;ExcessHet=3.0103;FS=0.000;MLEAC=2;MLEAF=1.00;MQ=43.61;QD=19.93;SOR=0.826	GT:AD:DP:GQ:PL	1/1:0,30:30:86:626,86,0
2L	9808106	.	A	ATT	900.73	.	AC=2;AF=1.00;AN=2;DP=36;ExcessHet=3.0103;FS=0.000;MLEAC=2;MLEAF=1.00;MQ=43.44;QD=29.06;SOR=0.846	GT:AD:DP:GQ:PL	1/1:0,31:31:99:938,102,0
2L	9808159	2L_9808159_SNP	A	G	2322.77	.	AC=2;AF=1.00;AN=2;DB;DP=53;ExcessHet=3.0103;FS=0.000;MLEAC=2;MLEAF=1.00;MQ=43.46;QD=30.98;SOR=0.730	GT:AD:DP:GQ:PL	1/1:0,53:53:99:2351,160,0
2L	9808161	.	A	ATT	2336.73	.	AC=2;AF=1.00;AN=2;DP=53;ExcessHet=3.0103;FS=0.000;MLEAC=2;MLEAF=1.00;MQ=43.46;QD=22.71;SOR=0.730	GT:AD:DP:GQ:PL	1/1:0,53:53:99:2374,163,0
2L	9808239	.	A	AAG	1763.73	.	AC=2;AF=1.00;AN=2;BaseQRankSum=-0.448;ClippingRankSum=0.000;DP=67;ExcessHet=3.0103;FS=6.232;MLEAC=2;MLEAF=1.00;MQ=43.34;MQRankSum=0.660;QD=28.00;ReadPosRankSum=-0.048;SOR=0.183	GT:AD:DP:GQ:PL	1/1:3,60:63:98:1801,98,0
2L	9808346	2L_9808346_SNP	G	A	2019.77	.	AC=2;AF=1.00;AN=2;DB;DP=76;ExcessHet=3.0103;FS=0.000;MLEAC=2;MLEAF=1.00;MQ=43.58;QD=26.58;SOR=1.051	GT:AD:DP:GQ:PL	1/1:0,76:76:99:2048,227,0
2L	9808414	2L_9808414_SNP	A	T	1852.77	.	AC=2;AF=1.00;AN=2;DB;DP=69;ExcessHet=3.0103;FS=0.000;MLEAC=2;MLEAF=1.00;MQ=43.96;QD=26.85;SOR=0.980	GT:AD:DP:GQ:PL	1/1:0,69:69:99:1881,206,0
2L	9808623	2L_9808623_SNP	C	A	1744.77	.	AC=2;AF=1.00;AN=2;DB;DP=63;ExcessHet=3.0103;FS=0.000;MLEAC=2;MLEAF=1.00;MQ=44.00;QD=27.69;SOR=1.092	GT:AD:DP:GQ:PL	1/1:0,63:63:99:1773,189,0
2L	9808634	2L_9808634_SNP	C	A	1834.77	.	AC=2;AF=1.00;AN=2;DB;DP=65;ExcessHet=3.0103;FS=0.000;MLEAC=2;MLEAF=1.00;MQ=43.80;QD=28.23;SOR=1.078	GT:AD:DP:GQ:PL	1/1:0,65:65:99:1863,195,0
2L	9808659	2L_9808659_SNP	G	A	2045.77	.	AC=2;AF=1.00;AN=2;DB;DP=75;ExcessHet=3.0103;FS=0.000;MLEAC=2;MLEAF=1.00;MQ=43.83;QD=27.28;SOR=0.832	GT:AD:DP:GQ:PL	1/1:0,75:75:99:2074,225,0
2L	9808739	2L_9808739_SNP	T	G	2216.77	.	AC=2;AF=1.00;AN=2;DB;DP=82;ExcessHet=3.0103;FS=0.000;MLEAC=2;MLEAF=1.00;MQ=43.84;QD=27.03;SOR=0.902	GT:AD:DP:GQ:PL	1/1:0,82:82:99:2245,246,0
2L	9808923	2L_9808923_SNP	C	A	1883.77	.	AC=2;AF=1.00;AN=2;DB;DP=69;ExcessHet=3.0103;FS=0.000;MLEAC=2;MLEAF=1.00;MQ=43.82;QD=27.30;SOR=1.131	GT:AD:DP:GQ:PL	1/1:0,69:69:99:1912,207,0
2L	9808945	.	A	AT	1211.73	.	AC=2;AF=1.00;AN=2;BaseQRankSum=0.169;ClippingRankSum=0.000;DP=66;ExcessHet=3.0103;FS=0.000;MLEAC=2;MLEAF=1.00;MQ=43.82;MQRankSum=-0.197;QD=19.86;ReadPosRankSum=0.770;SOR=1.034	GT:AD:DP:GQ:PL	1/1:2,59:61:99:1249,142,0
2L	9809163	2L_9809163_SNP	T	A	1077.77	.	AC=2;AF=1.00;AN=2;DB;DP=42;ExcessHet=3.0103;FS=0.000;MLEAC=2;MLEAF=1.00;MQ=43.82;QD=25.66;SOR=1.402	GT:AD:DP:GQ:PL	1/1:0,42:42:99:1106,125,0
2L	9809177	.	CTT	C	907.73	.	AC=2;AF=1.00;AN=2;BaseQRankSum=2.993;ClippingRankSum=0.000;DP=55;ExcessHet=3.0103;FS=5.482;MLEAC=2;MLEAF=1.00;MQ=43.50;MQRankSum=-0.598;QD=22.14;ReadPosRankSum=1.873;SOR=1.108	GT:AD:DP:GQ:PL	1/1:4,37:41:97:945,97,0
2L	9809631	2L_9809631_SNP	G	A	1724.77	.	AC=2;AF=1.00;AN=2;DB;DP=66;ExcessHet=3.0103;FS=0.000;MLEAC=2;MLEAF=1.00;MQ=43.62;QD=26.95;SOR=0.756	GT:AD:DP:GQ:PL	1/1:0,64:64:99:1753,192,0
2L	9809672	.	TTG	T	2612.73	.	AC=2;AF=1.00;AN=2;DP=62;ExcessHet=3.0103;FS=0.000;MLEAC=2;MLEAF=1.00;MQ=43.39;QD=33.86;SOR=0.796	GT:AD:DP:GQ:PL	1/1:0,59:59:99:2650,181,0
2L	9809683	2L_9809683_SNP	T	G	2635.77	.	AC=2;AF=1.00;AN=2;DB;DP=61;ExcessHet=3.0103;FS=0.000;MLEAC=2;MLEAF=1.00;MQ=43.32;QD=29.75;SOR=0.831	GT:AD:DP:GQ:PL	1/1:0,60:60:99:2664,184,0
2L	9809732	2L_9809732_SNP	A	C	1714.77	.	AC=2;AF=1.00;AN=2;DB;DP=64;ExcessHet=3.0103;FS=0.000;MLEAC=2;MLEAF=1.00;MQ=43.29;QD=26.79;SOR=1.044	GT:AD:DP:GQ:PL	1/1:0,64:64:99:1743,192,0
2L	9809746	2L_9809746_SNP	G	C	1538.77	.	AC=2;AF=1.00;AN=2;DB;DP=59;ExcessHet=3.0103;FS=0.000;MLEAC=2;MLEAF=1.00;MQ=43.28;QD=26.53;SOR=0.997	GT:AD:DP:GQ:PL	1/1:0,58:58:99:1567,174,0
2L	9809768	2L_9809768_SNP	A	G	1661.77	.	AC=2;AF=1.00;AN=2;DB;DP=63;ExcessHet=3.0103;FS=0.000;MLEAC=2;MLEAF=1.00;MQ=43.40;QD=26.80;SOR=1.057	GT:AD:DP:GQ:PL	1/1:0,62:62:99:1690,186,0
2L	9809918	.	A	ACCGGAAAACGGCAAAGGCAATC	2055.73	.	AC=2;AF=1.00;AN=2;DP=42;ExcessHet=3.0103;FS=0.000;MLEAC=2;MLEAF=1.00;MQ=42.05;QD=29.36;SOR=1.127	GT:AD:DP:GQ:PL	1/1:0,42:42:99:2093,141,0
2L	9809947	2L_9809947_SNP	C	T	898.77	.	AC=2;AF=1.00;AN=2;DB;DP=34;ExcessHet=3.0103;FS=0.000;MLEAC=2;MLEAF=1.00;MQ=41.50;QD=26.43;SOR=1.244	GT:AD:DP:GQ:PL	1/1:0,34:34:99:927,102,0
2L	9809984	2L_9809984_SNP	G	A	824.77	.	AC=2;AF=1.00;AN=2;DB;DP=31;ExcessHet=3.0103;FS=0.000;MLEAC=2;MLEAF=1.00;MQ=42.27;QD=26.61;SOR=0.756	GT:AD:DP:GQ:PL	1/1:0,31:31:93:853,93,0
2L	9810077	2L_9810077_SNP	T	C	1729.77	.	AC=2;AF=1.00;AN=2;DB;DP=40;ExcessHet=3.0103;FS=0.000;MLEAC=2;MLEAF=1.00;MQ=41.82;QD=30.52;SOR=1.609	GT:AD:DP:GQ:PL	1/1:0,40:40:99:1758,123,0
2L	9810089	.	A	AG	1852.73	.	AC=2;AF=1.00;AN=2;DP=38;ExcessHet=3.0103;FS=0.000;MLEAC=2;MLEAF=1.00;MQ=41.98;QD=24.88;SOR=1.863	GT:AD:DP:GQ:PL	1/1:0,38:38:99:1890,126,0
2L	9810090	.	T	TGAATATATATACATAC	1871.73	.	AC=2;AF=1.00;AN=2;DP=40;ExcessHet=3.0103;FS=0.000;MLEAC=2;MLEAF=1.00;MQ=42.09;QD=26.93;SOR=1.981	GT:AD:DP:GQ:PL	1/1:0,40:40:99:1909,129,0
2L	9810107	.	T	TTG	1534.73	.	AC=2;AF=1.00;AN=2;DP=35;ExcessHet=3.0103;FS=0.000;MLEAC=2;MLEAF=1.00;MQ=41.89;QD=31.02;SOR=2.368	GT:AD:DP:GQ:PL	1/1:0,35:35:99:1572,108,0
2L	9810336	2L_9810336_SNP	G	A	1122.77	.	AC=2;AF=1.00;AN=2;DB;DP=41;ExcessHet=3.0103;FS=0.000;MLEAC=2;MLEAF=1.00;MQ=43.67;QD=27.38;SOR=0.741	GT:AD:DP:GQ:PL	1/1:0,41:41:99:1151,123,0
2L	9810512	.	C	G	945.77	.	AC=2;AF=1.00;AN=2;DP=36;ExcessHet=3.0103;FS=0.000;MLEAC=2;MLEAF=1.00;MQ=43.70;QD=26.27;SOR=1.547	GT:AD:DP:GQ:PL	1/1:0,36:36:99:974,108,0
2L	9810563	.	CG	C	2030.73	.	AC=2;AF=1.00;AN=2;DP=45;ExcessHet=3.0103;FS=0.000;MLEAC=2;MLEAF=1.00;MQ=43.45;QD=35.28;SOR=0.929	GT:AD:DP:GQ:PL	1/1:0,45:45:99:2068,138,0
2L	9810567	2L_9810567_SNP	T	C	2129.77	.	AC=2;AF=1.00;AN=2;DB;DP=48;ExcessHet=3.0103;FS=0.000;MLEAC=2;MLEAF=1.00;MQ=43.48;QD=32.51;SOR=0.776	GT:AD:DP:GQ:PL	1/1:0,48:48:99:2158,144,0
2L	9810588	2L_9810588_SNP	G	A	2086.77	.	AC=2;AF=1.00;AN=2;DB;DP=46;ExcessHet=3.0103;FS=0.000;MLEAC=2;MLEAF=1.00;MQ=43.41;QD=31.19;SOR=0.780	GT:AD:DP:GQ:PL	1/1:0,46:46:99:2115,141,0
2L	9810608	2L_9810608_SNP	C	A	2041.77	.	AC=2;AF=1.00;AN=2;DB;DP=46;ExcessHet=3.0103;FS=0.000;MLEAC=2;MLEAF=1.00;MQ=43.24;QD=29.70;SOR=0.874	GT:AD:DP:GQ:PL	1/1:0,46:46:99:2070,138,0
2L	9810614	2L_9810614_SNP	A	T	2041.77	.	AC=2;AF=1.00;AN=2;DB;DP=45;ExcessHet=3.0103;FS=0.000;MLEAC=2;MLEAF=1.00;MQ=43.22;QD=25.63;SOR=0.929	GT:AD:DP:GQ:PL	1/1:0,45:45:99:2070,138,0
2L	9810644	2L_9810644_SNP	A	G	1262.77	.	AC=2;AF=1.00;AN=2;DB;DP=47;ExcessHet=3.0103;FS=0.000;MLEAC=2;MLEAF=1.00;MQ=43.17;QD=26.87;SOR=1.132	GT:AD:DP:GQ:PL	1/1:0,47:47:99:1291,140,0
2L	9810683	2L_9810683_SNP	T	C	1202.77	.	AC=2;AF=1.00;AN=2;DB;DP=48;ExcessHet=3.0103;FS=0.000;MLEAC=2;MLEAF=1.00;MQ=42.85;QD=25.06;SOR=1.426	GT:AD:DP:GQ:PL	1/1:0,48:48:99:1231,142,0
2L	9810715	.	CTTTTTT	C	1473.73	.	AC=2;AF=1.00;AN=2;DP=50;ExcessHet=3.0103;FS=0.000;MLEAC=1;MLEAF=0.500;MQ=42.32;QD=29.95;SOR=1.044	GT:AD:DP:GQ:PL	1/1:1,37:38:80:1503,80,0
2L	9810742	2L_9810742_SNP	T	C	1679.77	.	AC=2;AF=1.00;AN=2;BaseQRankSum=1.730;ClippingRankSum=0.000;DB;DP=43;ExcessHet=3.0103;FS=3.445;MLEAC=2;MLEAF=1.00;MQ=42.33;MQRankSum=0.830;QD=25.91;ReadPosRankSum=0.622;SOR=0.613	GT:AD:DP:GQ:PL	1/1:1,41:42:99:1708,104,0
2L	9810798	2L_9810798_SNP	G	A	1134.77	.	AC=2;AF=1.00;AN=2;DB;DP=44;ExcessHet=3.0103;FS=0.000;MLEAC=2;MLEAF=1.00;MQ=42.81;QD=26.39;SOR=1.055	GT:AD:DP:GQ:PL	1/1:0,43:43:99:1163,129,0
2L	9810814	.	A	AGTTTTCC	1827.73	.	AC=2;AF=1.00;AN=2;DP=45;ExcessHet=3.0103;FS=0.000;MLEAC=2;MLEAF=1.00;MQ=43.15;QD=28.65;SOR=0.843	GT:AD:DP:GQ:PL	1/1:0,41:41:99:1865,126,0
2L	9810938	2L_9810938_SNP	C	T	1478.77	.	AC=2;AF=1.00;AN=2;DB;DP=58;ExcessHet=3.0103;FS=0.000;MLEAC=2;MLEAF=1.00;MQ=43.61;QD=25.94;SOR=1.047	GT:AD:DP:GQ:PL	1/1:0,57:57:99:1507,170,0
2L	9810966	2L_9810966_SNP	C	T	1700.77	.	AC=2;AF=1.00;AN=2;DB;DP=61;ExcessHet=3.0103;FS=0.000;MLEAC=2;MLEAF=1.00;MQ=43.60;QD=27.88;SOR=0.941	GT:AD:DP:GQ:PL	1/1:0,61:61:99:1729,183,0
2L	9810997	2L_9810997_SNP	A	C	2671.77	.	AC=2;AF=1.00;AN=2;DB;DP=60;ExcessHet=3.0103;FS=0.000;MLEAC=2;MLEAF=1.00;MQ=43.56;QD=33.45;SOR=0.906	GT:AD:DP:GQ:PL	1/1:0,60:60:99:2700,181,0
2L	9811000	2L_9811000_SNP	T	A	2741.77	.	AC=2;AF=1.00;AN=2;DB;DP=61;ExcessHet=3.0103;FS=0.000;MLEAC=2;MLEAF=1.00;MQ=43.57;QD=23.66;SOR=0.865	GT:AD:DP:GQ:PL	1/1:0,61:61:99:2770,187,0
2L	9811005	2L_9811005_SNP	G	A	2696.77	.	AC=2;AF=1.00;AN=2;DB;DP=61;ExcessHet=3.0103;FS=0.000;MLEAC=2;MLEAF=1.00;MQ=43.57;QD=29.85;SOR=0.865	GT:AD:DP:GQ:PL	1/1:0,61:61:99:2725,184,0
2L	9811055	.	C	G	2696.77	.	AC=2;AF=1.00;AN=2;DP=62;ExcessHet=3.0103;FS=0.000;MLEAC=2;MLEAF=1.00;MQ=43.62;QD=26.88;SOR=1.234	GT:AD:DP:GQ:PL	1/1:0,62:62:99:2725,187,0
2L	9811061	2L_9811061_SNP	C	T	2668.77	.	AC=2;AF=1.00;AN=2;DB;DP=60;ExcessHet=3.0103;FS=0.000;MLEAC=2;MLEAF=1.00;MQ=43.61;QD=30.33;SOR=1.255	GT:AD:DP:GQ:PL	1/1:0,60:60:99:2697,184,0
2L	9811260	2L_9811260_SNP	A	G	791.77	.	AC=2;AF=1.00;AN=2;DB;DP=31;ExcessHet=3.0103;FS=0.000;MLEAC=2;MLEAF=1.00;MQ=42.36;QD=25.54;SOR=0.756	GT:AD:DP:GQ:PL	1/1:0,31:31:93:820,93,0
2L	9811268	.	TGGGCAATGCG	T	1261.73	.	AC=2;AF=1.00;AN=2;DP=30;ExcessHet=3.0103;FS=0.000;MLEAC=2;MLEAF=1.00;MQ=42.05;QD=25.83;SOR=0.760	GT:AD:DP:GQ:PL	1/1:0,29:29:88:1299,88,0
2L	9811371	2L_9811371_SNP	C	T	1202.77	.	AC=2;AF=1.00;AN=2;DB;DP=46;ExcessHet=3.0103;FS=0.000;MLEAC=2;MLEAF=1.00;MQ=43.55;QD=27.34;SOR=0.990	GT:AD:DP:GQ:PL	1/1:0,44:44:99:1231,132,0
2L	9811413	.	CCAGCAGT	C	2083.73	.	AC=2;AF=1.00;AN=2;DP=48;ExcessHet=3.0103;FS=0.000;MLEAC=2;MLEAF=1.00;MQ=43.88;QD=28.26;SOR=1.298	GT:AD:DP:GQ:PL	1/1:0,48:48:99:2121,144,0
2L	9811486	2L_9811486_SNP	A	T	2140.77	.	AC=2;AF=1.00;AN=2;DB;DP=52;ExcessHet=3.0103;FS=0.000;MLEAC=2;MLEAF=1.00;MQ=43.85;QD=28.05;SOR=0.941	GT:AD:DP:GQ:PL	1/1:0,52:52:99:2169,159,0
2L	9811498	.	C	CT	2044.73	.	AC=2;AF=1.00;AN=2;DP=50;ExcessHet=3.0103;FS=0.000;MLEAC=2;MLEAF=1.00;MQ=43.84;QD=29.70;SOR=1.051	GT:AD:DP:GQ:PL	1/1:0,50:50:99:2082,150,0
2L	9811550	2L_9811550_SNP	T	C	1027.77	.	AC=2;AF=1.00;AN=2;DB;DP=39;ExcessHet=3.0103;FS=0.000;MLEAC=2;MLEAF=1.00;MQ=43.95;QD=26.35;SOR=0.850	GT:AD:DP:GQ:PL	1/1:0,39:39:99:1056,117,0
2L	9811614	2L_9811614_SNP	G	A	932.77	.	AC=2;AF=1.00;AN=2;DB;DP=38;ExcessHet=3.0103;FS=0.000;MLEAC=2;MLEAF=1.00;MQ=43.76;QD=25.91;SOR=1.061	GT:AD:DP:GQ:PL	1/1:0,36:36:99:961,108,0
2L	9811726	2L_9811726_SNP	A	G	1163.77	.	AC=2;AF=1.00;AN=2;DB;DP=43;ExcessHet=3.0103;FS=0.000;MLEAC=2;MLEAF=1.00;MQ=43.69;QD=27.06;SOR=0.739	GT:AD:DP:GQ:PL	1/1:0,43:43:99:1192,129,0
2L	9811928	2L_9811928_SNP	T	A	1898.77	.	AC=2;AF=1.00;AN=2;DB;DP=43;ExcessHet=3.0103;FS=0.000;MLEAC=2;MLEAF=1.00;MQ=43.08;QD=24.60;SOR=0.941	GT:AD:DP:GQ:PL	1/1:0,43:43:99:1927,129,0
2L	9811929	2L_9811929_SNP	G	C	1922.77	.	AC=2;AF=1.00;AN=2;DB;DP=43;ExcessHet=3.0103;FS=0.000;MLEAC=2;MLEAF=1.00;MQ=43.08;QD=30.50;SOR=0.941	GT:AD:DP:GQ:PL	1/1:0,43:43:99:1951,132,0
2L	9811932	2L_9811932_SNP	T	A	1881.77	.	AC=2;AF=1.00;AN=2;DB;DP=42;ExcessHet=3.0103;FS=0.000;MLEAC=2;MLEAF=1.00;MQ=43.23;QD=29.40;SOR=0.892	GT:AD:DP:GQ:PL	1/1:0,42:42:99:1910,129,0
2L	9812049	2L_9812049_SNP	T	A	1459.77	.	AC=2;AF=1.00;AN=2;DB;DP=34;ExcessHet=3.0103;FS=0.000;MLEAC=2;MLEAF=1.00;MQ=42.22;QD=26.57;SOR=1.085	GT:AD:DP:GQ:PL	1/1:0,34:34:99:1488,102,0
2L	9812053	2L_9812053_SNP	T	A	1428.77	.	AC=2;AF=1.00;AN=2;DB;DP=33;ExcessHet=3.0103;FS=0.000;MLEAC=2;MLEAF=1.00;MQ=42.17;QD=25.73;SOR=1.022	GT:AD:DP:GQ:PL	1/1:0,33:33:99:1457,99,0
2L	9812088	2L_9812088_SNP	A	C	1251.77	.	AC=2;AF=1.00;AN=2;DB;DP=30;ExcessHet=3.0103;FS=0.000;MLEAC=2;MLEAF=1.00;MQ=40.50;QD=30.59;SOR=1.942	GT:AD:DP:GQ:PL	1/1:0,29:29:87:1280,87,0
2L	9812092	2L_9812092_SNP	C	G	1251.77	.	AC=2;AF=1.00;AN=2;DB;DP=29;ExcessHet=3.0103;FS=0.000;MLEAC=2;MLEAF=1.00;MQ=40.37;QD=32.06;SOR=1.863	GT:AD:DP:GQ:PL	1/1:0,28:28:87:1280,87,0
2L	9812655	2L_9812655_SNP	G	T	1583.77	.	AC=2;AF=1.00;AN=2;DB;DP=58;ExcessHet=3.0103;FS=0.000;MLEAC=2;MLEAF=1.00;MQ=43.01;QD=27.31;SOR=0.693	GT:AD:DP:GQ:PL	1/1:0,58:58:99:1612,174,0
2L	9813365	2L_9813365_SNP	G	A	1762.77	.	AC=2;AF=1.00;AN=2;DB;DP=66;ExcessHet=3.0103;FS=0.000;MLEAC=2;MLEAF=1.00;MQ=43.78;QD=26.71;SOR=0.693	GT:AD:DP:GQ:PL	1/1:0,66:66:99:1791,197,0
2L	9813614	2L_9813614_SNP	T	A	1766.77	.	AC=2;AF=1.00;AN=2;DB;DP=67;ExcessHet=3.0103;FS=0.000;MLEAC=2;MLEAF=1.00;MQ=44.00;QD=26.37;SOR=0.849	GT:AD:DP:GQ:PL	1/1:0,67:67:99:1795,200,0
2L	9813671	2L_9813671_SNP	A	T	2876.77	.	AC=2;AF=1.00;AN=2;DB;DP=65;ExcessHet=3.0103;FS=0.000;MLEAC=2;MLEAF=1.00;MQ=44.00;QD=35.52;SOR=0.723	GT:AD:DP:GQ:PL	1/1:0,65:65:99:2905,196,0
2L	9813672	2L_9813672_SNP	A	T	2876.77	.	AC=2;AF=1.00;AN=2;DB;DP=65;ExcessHet=3.0103;FS=0.000;MLEAC=2;MLEAF=1.00;MQ=44.00;QD=30.57;SOR=0.723	GT:AD:DP:GQ:PL	1/1:0,65:65:99:2905,196,0
2L	9813745	.	GAT	G	2991.73	.	AC=2;AF=1.00;AN=2;DP=76;ExcessHet=3.0103;FS=0.000;MLEAC=2;MLEAF=1.00;MQ=44.00;QD=30.89;SOR=0.693	GT:AD:DP:GQ:PL	1/1:0,68:68:99:3029,205,0
2L	9813770	2L_9813770_SNP	A	G	3056.77	.	AC=2;AF=1.00;AN=2;DB;DP=70;ExcessHet=3.0103;FS=0.000;MLEAC=2;MLEAF=1.00;MQ=44.00;QD=30.88;SOR=0.750	GT:AD:DP:GQ:PL	1/1:0,70:70:99:3085,211,0
2L	9813816	2L_9813816_SNP	T	A	2005.77	.	AC=2;AF=1.00;AN=2;DB;DP=73;ExcessHet=3.0103;FS=0.000;MLEAC=2;MLEAF=1.00;MQ=44.00;QD=27.48;SOR=0.963	GT:AD:DP:GQ:PL	1/1:0,73:73:99:2034,219,0
2L	9813937	2L_9813937_SNP	G	T	1831.77	.	AC=2;AF=1.00;AN=2;DB;DP=67;ExcessHet=3.0103;FS=0.000;MLEAC=2;MLEAF=1.00;MQ=43.86;QD=27.34;SOR=0.784	GT:AD:DP:GQ:PL	1/1:0,67:67:99:1860,201,0
2L	9813971	.	TGG	T	2392.73	.	AC=2;AF=1.00;AN=2;DP=62;ExcessHet=3.0103;FS=0.000;MLEAC=2;MLEAF=1.00;MQ=43.85;QD=30.49;SOR=0.899	GT:AD:DP:GQ:PL	1/1:0,62:62:99:2430,187,0
2L	9814233	2L_9814233_SNP	C	T	1710.77	.	AC=2;AF=1.00;AN=2;DB;DP=64;ExcessHet=3.0103;FS=0.000;MLEAC=2;MLEAF=1.00;MQ=43.97;QD=26.73;SOR=0.822	GT:AD:DP:GQ:PL	1/1:0,64:64:99:1739,191,0
2L	9814448	2L_9814448_SNP	C	T	1132.77	.	AC=2;AF=1.00;AN=2;DB;DP=43;ExcessHet=3.0103;FS=0.000;MLEAC=2;MLEAF=1.00;MQ=44.00;QD=26.97;SOR=0.788	GT:AD:DP:GQ:PL	1/1:0,42:42:99:1161,126,0
2L	9814539	2L_9814539_SNP	C	A	1652.77	.	AC=2;AF=1.00;AN=2;DB;DP=62;ExcessHet=3.0103;FS=0.000;MLEAC=2;MLEAF=1.00;MQ=42.88;QD=26.66;SOR=0.899	GT:AD:DP:GQ:PL	1/1:0,62:62:99:1681,185,0
2L	9814601	2L_9814601_SNP	G	T	1642.77	.	AC=2;AF=1.00;AN=2;DB;DP=64;ExcessHet=3.0103;FS=0.000;MLEAC=2;MLEAF=1.00;MQ=42.92;QD=25.67;SOR=0.822	GT:AD:DP:GQ:PL	1/1:0,64:64:99:1671,190,0
2L	9814879	.	C	CTTTTTTTTCT	622.73	.	AC=2;AF=1.00;AN=2;BaseQRankSum=-0.997;ClippingRankSum=0.000;DP=43;ExcessHet=3.0103;FS=6.232;MLEAC=2;MLEAF=1.00;MQ=41.80;MQRankSum=0.533;QD=17.30;ReadPosRankSum=1.260;SOR=0.068	GT:AD:DP:GQ:PL	1/1:3,33:36:59:660,59,0
2L	9815038	2L_9815038_SNP	G	A	1217.77	.	AC=2;AF=1.00;AN=2;DB;DP=44;ExcessHet=3.0103;FS=0.000;MLEAC=2;MLEAF=1.00;MQ=43.42;QD=27.68;SOR=2.200	GT:AD:DP:GQ:PL	1/1:0,44:44:99:1246,132,0
2L	9815074	.	GTTT	G	189.77	.	AC=2;AF=1.00;AN=2;BaseQRankSum=-0.524;ClippingRankSum=0.000;DP=36;ExcessHet=3.0103;FS=5.229;MLEAC=2;MLEAF=1.00;MQ=42.71;MQRankSum=0.126;QD=18.98;SOR=1.996	GT:AD:DP:GQ:PL	1/1:1,9:10:20:227,20,0
2L	9815328	2L_9815328_SNP	T	C	1709.77	.	AC=2;AF=1.00;AN=2;DB;DP=66;ExcessHet=3.0103;FS=0.000;MLEAC=2;MLEAF=1.00;MQ=43.80;QD=26.30;SOR=0.723	GT:AD:DP:GQ:PL	1/1:0,65:65:99:1738,194,0
2L	9815783	2L_9815783_SNP	T	A	1364.77	.	AC=2;AF=1.00;AN=2;DB;DP=52;ExcessHet=3.0103;FS=0.000;MLEAC=2;MLEAF=1.00;MQ=44.00;QD=26.25;SOR=1.358	GT:AD:DP:GQ:PL	1/1:0,52:52:99:1393,154,0
2L	9815957	2L_9815957_SNP	A	T	1867.77	.	AC=2;AF=1.00;AN=2;DB;DP=69;ExcessHet=3.0103;FS=0.000;MLEAC=2;MLEAF=1.00;MQ=43.97;QD=27.07;SOR=0.781	GT:AD:DP:GQ:PL	1/1:0,69:69:99:1896,207,0
2L	9816327	.	C	CG	1232.73	.	AC=2;AF=1.00;AN=2;BaseQRankSum=-1.231;ClippingRankSum=0.000;DP=59;ExcessHet=3.0103;FS=3.093;MLEAC=2;MLEAF=1.00;MQ=44.00;MQRankSum=0.000;QD=23.26;ReadPosRankSum=1.439;SOR=0.343	GT:AD:DP:GQ:PL	1/1:1,52:53:99:1270,136,0
2L	9816355	2L_9816355_SNP	G	A	1586.77	.	AC=2;AF=1.00;AN=2;DB;DP=60;ExcessHet=3.0103;FS=0.000;MLEAC=2;MLEAF=1.00;MQ=44.00;QD=26.45;SOR=0.693	GT:AD:DP:GQ:PL	1/1:0,60:60:99:1615,179,0
2L	9816603	2L_9816603_SNP	G	T	1664.77	.	AC=2;AF=1.00;AN=2;BaseQRankSum=1.601;ClippingRankSum=0.000;DB;DP=65;ExcessHet=3.0103;FS=0.000;MLEAC=2;MLEAF=1.00;MQ=43.75;MQRankSum=-0.147;QD=25.61;ReadPosRankSum=-0.327;SOR=0.379	GT:AD:DP:GQ:PL	1/1:1,64:65:99:1693,184,0
2L	9816621	2L_9816621_SNP	A	T	1724.77	.	AC=2;AF=1.00;AN=2;DB;DP=66;ExcessHet=3.0103;FS=0.000;MLEAC=2;MLEAF=1.00;MQ=43.75;QD=26.13;SOR=1.033	GT:AD:DP:GQ:PL	1/1:0,66:66:99:1753,197,0
2L	9816696	2L_9816696_SNP	A	T	1078.77	.	AC=2;AF=1.00;AN=2;DB;DP=40;ExcessHet=3.0103;FS=0.000;MLEAC=2;MLEAF=1.00;MQ=44.00;QD=26.97;SOR=1.151	GT:AD:DP:GQ:PL	1/1:0,40:40:99:1107,120,0
2L	9817187	2L_9817187_SNP	G	A	1556.77	.	AC=2;AF=1.00;AN=2;DB;DP=60;ExcessHet=3.0103;FS=0.000;MLEAC=2;MLEAF=1.00;MQ=43.90;QD=25.95;SOR=1.571	GT:AD:DP:GQ:PL	1/1:0,60:60:99:1585,179,0
2L	9817850	2L_9817850_SNP	C	T	1616.77	.	AC=2;AF=1.00;AN=2;DB;DP=60;ExcessHet=3.0103;FS=0.000;MLEAC=2;MLEAF=1.00;MQ=43.95;QD=26.95;SOR=0.693	GT:AD:DP:GQ:PL	1/1:0,60:60:99:1645,180,0
2L	9818026	.	A	AT	2112.73	.	AC=2;AF=1.00;AN=2;DP=50;ExcessHet=3.0103;FS=0.000;MLEAC=2;MLEAF=1.00;MQ=43.17;QD=31.52;SOR=1.270	GT:AD:DP:GQ:PL	1/1:0,50:50:99:2150,150,0
2L	9818028	.	G	GCCGATT	2263.73	.	AC=2;AF=1.00;AN=2;DP=50;ExcessHet=3.0103;FS=0.000;MLEAC=2;MLEAF=1.00;MQ=43.17;QD=21.59;SOR=1.270	GT:AD:DP:GQ:PL	1/1:0,50:50:99:2301,162,0
2L	9818306	2L_9818306_SNP	C	T	1695.77	.	AC=2;AF=1.00;AN=2;DB;DP=61;ExcessHet=3.0103;FS=0.000;MLEAC=2;MLEAF=1.00;MQ=45.87;QD=28.26;SOR=0.831	GT:AD:DP:GQ:PL	1/1:0,60:60:99:1724,180,0
2L	9818405	.	A	AAT	1126.73	.	AC=2;AF=1.00;AN=2;BaseQRankSum=0.107;ClippingRankSum=0.000;DP=57;ExcessHet=3.0103;FS=0.000;MLEAC=2;MLEAF=1.00;MQ=45.89;MQRankSum=-0.512;QD=25.61;ReadPosRankSum=-0.816;SOR=0.433	GT:AD:DP:GQ:PL	1/1:3,41:44:46:1164,46,0
2L	9818441	2L_9818441_SNP	T	C	1441.77	.	AC=2;AF=1.00;AN=2;DB;DP=57;ExcessHet=3.0103;FS=0.000;MLEAC=2;MLEAF=1.00;MQ=43.48;QD=25.29;SOR=0.728	GT:AD:DP:GQ:PL	1/1:0,57:57:99:1470,168,0
2L	9818695	.	GT	G	433.73	.	AC=1;AF=0.500;AN=2;BaseQRankSum=0.664;ClippingRankSum=0.000;DP=55;ExcessHet=3.0103;FS=0.000;MLEAC=1;MLEAF=0.500;MQ=43.96;MQRankSum=1.887;QD=10.33;ReadPosRankSum=-0.484;SOR=0.646	GT:AD:DP:GQ:PL	0/1:10,32:42:51:471,0,51
2L	9818895	2L_9818895_SNP	A	G	1940.77	.	AC=2;AF=1.00;AN=2;DB;DP=77;ExcessHet=3.0103;FS=0.000;MLEAC=2;MLEAF=1.00;MQ=43.95;QD=25.20;SOR=0.772	GT:AD:DP:GQ:PL	1/1:0,77:77:99:1969,228,0
2L	9819242	2L_9819242_SNP	G	A	2251.77	.	AC=2;AF=1.00;AN=2;DB;DP=82;ExcessHet=3.0103;FS=0.000;MLEAC=2;MLEAF=1.00;MQ=43.94;QD=27.80;SOR=1.058	GT:AD:DP:GQ:PL	1/1:0,81:81:99:2280,243,0
2L	9819378	.	C	CA	96.73	.	AC=1;AF=0.500;AN=2;BaseQRankSum=1.338;ClippingRankSum=0.000;DP=59;ExcessHet=3.0103;FS=23.729;MLEAC=1;MLEAF=0.500;MQ=43.48;MQRankSum=-2.234;QD=1.97;ReadPosRankSum=-1.170;SOR=1.777	GT:AD:DP:GQ:PL	0/1:34,15:49:99:134,0,421
2L	9819595	2L_9819595_SNP	T	C	1564.77	.	AC=2;AF=1.00;AN=2;BaseQRankSum=-0.357;ClippingRankSum=0.000;DB;DP=61;ExcessHet=3.0103;FS=0.000;MLEAC=2;MLEAF=1.00;MQ=43.38;MQRankSum=-0.339;QD=25.65;ReadPosRankSum=-1.342;SOR=0.280	GT:AD:DP:GQ:PL	1/1:1,60:61:99:1593,155,0
2L	9819639	.	T	TTTTG	909.73	.	AC=2;AF=1.00;AN=2;BaseQRankSum=0.045;ClippingRankSum=0.000;DP=65;ExcessHet=3.0103;FS=8.221;MLEAC=2;MLEAF=1.00;MQ=43.12;MQRankSum=-0.237;QD=15.96;ReadPosRankSum=0.861;SOR=0.066	GT:AD:DP:GQ:PL	1/1:5,52:57:56:947,56,0
2L	9819650	2L_9819650_SNP	G	T	2827.77	.	AC=2;AF=1.00;AN=2;BaseQRankSum=-0.720;ClippingRankSum=0.000;DB;DP=66;ExcessHet=3.0103;FS=0.000;MLEAC=2;MLEAF=1.00;MQ=43.07;MQRankSum=-0.548;QD=32.32;ReadPosRankSum=0.552;SOR=0.437	GT:AD:DP:GQ:PL	1/1:1,65:66:99:2856,160,0
2L	9819718	2L_9819718_SNP	C	T	2686.77	.	AC=2;AF=1.00;AN=2;DB;DP=60;ExcessHet=3.0103;FS=0.000;MLEAC=2;MLEAF=1.00;MQ=43.28;QD=31.67;SOR=1.355	GT:AD:DP:GQ:PL	1/1:0,60:60:99:2715,184,0
2L	9819719	2L_9819719_SNP	T	C	2686.77	.	AC=2;AF=1.00;AN=2;DB;DP=60;ExcessHet=3.0103;FS=0.000;MLEAC=2;MLEAF=1.00;MQ=43.33;QD=29.50;SOR=1.255	GT:AD:DP:GQ:PL	1/1:0,60:60:99:2715,184,0
2L	9819721	2L_9819721_SNP	T	C	2750.77	.	AC=2;AF=1.00;AN=2;DB;DP=60;ExcessHet=3.0103;FS=0.000;MLEAC=2;MLEAF=1.00;MQ=43.33;QD=23.43;SOR=1.255	GT:AD:DP:GQ:PL	1/1:0,60:60:99:2779,187,0
2L	9819729	.	T	A	2885.77	.	AC=2;AF=1.00;AN=2;DP=62;ExcessHet=3.0103;FS=0.000;MLEAC=2;MLEAF=1.00;MQ=43.39;QD=31.34;SOR=1.143	GT:AD:DP:GQ:PL	1/1:0,62:62:99:2914,196,0
2L	9819740	2L_9819740_SNP	A	G	2784.77	.	AC=2;AF=1.00;AN=2;DB;DP=60;ExcessHet=3.0103;FS=0.000;MLEAC=2;MLEAF=1.00;MQ=43.69;QD=32.73;SOR=0.986	GT:AD:DP:GQ:PL	1/1:0,60:60:99:2813,190,0
2L	9819745	2L_9819745_SNP	T	C	2669.77	.	AC=2;AF=1.00;AN=2;DB;DP=59;ExcessHet=3.0103;FS=0.000;MLEAC=2;MLEAF=1.00;MQ=43.72;QD=27.54;SOR=1.034	GT:AD:DP:GQ:PL	1/1:0,59:59:99:2698,184,0
2L	9820756	.	G	GTTTGGA	2072.73	.	AC=2;AF=1.00;AN=2;DP=48;ExcessHet=3.0103;FS=0.000;MLEAC=2;MLEAF=1.00;MQ=42.70;QD=32.07;SOR=0.963	GT:AD:DP:GQ:PL	1/1:0,48:48:99:2110,147,0
2L	9821383	2L_9821383_SNP	C	G	2104.77	.	AC=2;AF=1.00;AN=2;DB;DP=49;ExcessHet=3.0103;FS=0.000;MLEAC=2;MLEAF=1.00;MQ=43.45;QD=28.53;SOR=1.112	GT:AD:DP:GQ:PL	1/1:0,49:49:99:2133,147,0
2L	9821388	.	AGTGTGTGTGTGTGTGT	A	2114.73	.	AC=2;AF=1.00;AN=2;DP=50;ExcessHet=3.0103;FS=0.000;MLEAC=2;MLEAF=1.00;MQ=43.46;QD=30.11;SOR=1.157	GT:AD:DP:GQ:PL	1/1:0,50:50:99:2152,150,0
2L	9821560	.	T	TGCAAA	2148.73	.	AC=2;AF=1.00;AN=2;DP=50;ExcessHet=3.0103;FS=0.000;MLEAC=2;MLEAF=1.00;MQ=43.96;QD=30.97;SOR=1.426	GT:AD:DP:GQ:PL	1/1:0,48:48:99:2186,147,0
2L	9821843	2L_9821843_SNP	A	G	1434.77	.	AC=2;AF=1.00;AN=2;DB;DP=55;ExcessHet=3.0103;FS=0.000;MLEAC=2;MLEAF=1.00;MQ=43.89;QD=26.09;SOR=1.262	GT:AD:DP:GQ:PL	1/1:0,55:55:99:1463,164,0
2L	9821945	.	G	GA	1284.73	.	AC=2;AF=1.00;AN=2;BaseQRankSum=-0.979;ClippingRankSum=0.000;DP=67;ExcessHet=3.0103;FS=3.300;MLEAC=2;MLEAF=1.00;MQ=43.85;MQRankSum=-0.197;QD=20.07;ReadPosRankSum=0.701;SOR=0.485	GT:AD:DP:GQ:PL	1/1:1,63:64:99:1322,169,0
2L	9822048	2L_9822048_SNP	G	C	1181.77	.	AC=2;AF=1.00;AN=2;DB;DP=44;ExcessHet=3.0103;FS=0.000;MLEAC=2;MLEAF=1.00;MQ=43.91;QD=26.86;SOR=1.230	GT:AD:DP:GQ:PL	1/1:0,44:44:99:1210,132,0
2L	9822097	.	T	TCC	1940.73	.	AC=2;AF=1.00;AN=2;DP=41;ExcessHet=3.0103;FS=0.000;MLEAC=2;MLEAF=1.00;MQ=43.90;QD=33.64;SOR=0.793	GT:AD:DP:GQ:PL	1/1:0,40:40:99:1978,132,0
2L	9822100	.	G	T	1996.77	.	AC=2;AF=1.00;AN=2;DP=44;ExcessHet=3.0103;FS=0.000;MLEAC=2;MLEAF=1.00;MQ=43.87;QD=29.27;SOR=0.784	GT:AD:DP:GQ:PL	1/1:0,44:44:99:2025,135,0
2L	9822104	.	T	TTTTTTA	1927.73	.	AC=2;AF=1.00;AN=2;DP=44;ExcessHet=3.0103;FS=0.000;MLEAC=2;MLEAF=1.00;MQ=43.82;QD=29.01;SOR=0.693	GT:AD:DP:GQ:PL	1/1:0,44:44:99:1965,135,0
2L	9822134	2L_9822134_SNP	G	T	1350.77	.	AC=2;AF=1.00;AN=2;DB;DP=48;ExcessHet=3.0103;FS=0.000;MLEAC=2;MLEAF=1.00;MQ=43.88;QD=28.14;SOR=0.693	GT:AD:DP:GQ:PL	1/1:0,48:48:99:1379,144,0
2L	9822890	2L_9822890_SNP	T	C	1306.77	.	AC=2;AF=1.00;AN=2;DB;DP=51;ExcessHet=3.0103;FS=0.000;MLEAC=2;MLEAF=1.00;MQ=43.70;QD=26.14;SOR=1.157	GT:AD:DP:GQ:PL	1/1:0,50:50:99:1335,150,0
2L	9822970	2L_9822970_SNP	G	T	1346.77	.	AC=2;AF=1.00;AN=2;DB;DP=50;ExcessHet=3.0103;FS=0.000;MLEAC=2;MLEAF=1.00;MQ=43.74;QD=26.94;SOR=1.051	GT:AD:DP:GQ:PL	1/1:0,50:50:99:1375,150,0
2L	9823271	2L_9823271_SNP	T	C	3162.77	.	AC=2;AF=1.00;AN=2;DB;DP=73;ExcessHet=3.0103;FS=0.000;MLEAC=2;MLEAF=1.00;MQ=43.09;QD=25.19;SOR=0.934	GT:AD:DP:GQ:PL	1/1:0,72:72:99:3191,226,0
2L	9823284	.	TTTTTTTTTG	T	3121.73	.	AC=2;AF=1.00;AN=2;BaseQRankSum=-0.566;ClippingRankSum=0.000;DP=77;ExcessHet=3.0103;FS=3.493;MLEAC=2;MLEAF=1.00;MQ=43.24;MQRankSum=-0.396;QD=28.53;ReadPosRankSum=1.232;SOR=0.615	GT:AD:DP:GQ:PL	1/1:1,75:76:99:3159,218,0
2L	9823937	2L_9823937_SNP	T	G	2269.77	.	AC=2;AF=1.00;AN=2;DB;DP=83;ExcessHet=3.0103;FS=0.000;MLEAC=2;MLEAF=1.00;MQ=44.00;QD=27.35;SOR=0.717	GT:AD:DP:GQ:PL	1/1:0,83:83:99:2298,249,0
2L	9824237	2L_9824237_SNP	T	G	1242.77	.	AC=2;AF=1.00;AN=2;DB;DP=53;ExcessHet=3.0103;FS=0.000;MLEAC=2;MLEAF=1.00;MQ=43.95;QD=24.37;SOR=1.436	GT:AD:DP:GQ:PL	1/1:0,51:51:99:1271,151,0
2L	9824350	.	G	GTTTTTTT	685.73	.	AC=2;AF=1.00;AN=2;DP=16;ExcessHet=3.0103;FS=0.000;MLEAC=2;MLEAF=1.00;MQ=42.49;QD=29.85;SOR=0.836	GT:AD:DP:GQ:PL	1/1:0,13:13:54:723,54,0
2L	9824475	.	C	CAAA	1162.73	.	AC=2;AF=1.00;AN=2;DP=33;ExcessHet=3.0103;FS=0.000;MLEAC=2;MLEAF=1.00;MQ=43.85;QD=33.33;SOR=1.101	GT:AD:DP:GQ:PL	1/1:0,30:30:96:1200,96,0
2L	9824680	.	A	AGTTTCG	2349.73	.	AC=2;AF=1.00;AN=2;DP=56;ExcessHet=3.0103;FS=0.000;MLEAC=2;MLEAF=1.00;MQ=43.73;QD=32.39;SOR=1.118	GT:AD:DP:GQ:PL	1/1:0,54:54:99:2387,162,0
2L	9824754	2L_9824754_SNP	A	C	1571.77	.	AC=2;AF=1.00;AN=2;DB;DP=58;ExcessHet=3.0103;FS=0.000;MLEAC=2;MLEAF=1.00;MQ=43.90;QD=27.10;SOR=0.836	GT:AD:DP:GQ:PL	1/1:0,58:58:99:1600,173,0
2L	9824812	2L_9824812_SNP	T	A	1527.77	.	AC=2;AF=1.00;AN=2;DB;DP=58;ExcessHet=3.0103;FS=0.000;MLEAC=2;MLEAF=1.00;MQ=43.87;QD=26.34;SOR=1.278	GT:AD:DP:GQ:PL	1/1:0,58:58:99:1556,174,0
2L	9824843	2L_9824843_SNP	A	T	1766.77	.	AC=2;AF=1.00;AN=2;DB;DP=66;ExcessHet=3.0103;FS=0.000;MLEAC=2;MLEAF=1.00;MQ=43.88;QD=26.77;SOR=1.112	GT:AD:DP:GQ:PL	1/1:0,66:66:99:1795,198,0
2L	9824943	.	GCA	G	3226.73	.	AC=2;AF=1.00;AN=2;DP=73;ExcessHet=3.0103;FS=0.000;MLEAC=2;MLEAF=1.00;MQ=43.64;QD=30.41;SOR=0.963	GT:AD:DP:GQ:PL	1/1:0,73:73:99:3264,223,0
2L	9824947	.	GCACACA	G	3227.73	.	AC=2;AF=1.00;AN=2;DP=74;ExcessHet=3.0103;FS=0.000;MLEAC=2;MLEAF=1.00;MQ=43.64;QD=29.51;SOR=0.927	GT:AD:DP:GQ:PL	1/1:0,74:74:99:3265,223,0
2L	9825093	2L_9825093_SNP	A	G	3177.77	.	AC=2;AF=1.00;AN=2;DB;DP=73;ExcessHet=3.0103;FS=0.000;MLEAC=2;MLEAF=1.00;MQ=43.72;QD=26.77;SOR=0.720	GT:AD:DP:GQ:PL	1/1:0,73:73:99:3206,220,0
2L	9825103	.	AAT	A	3206.73	.	AC=2;AF=1.00;AN=2;DP=73;ExcessHet=3.0103;FS=0.000;MLEAC=2;MLEAF=1.00;MQ=43.72;QD=27.62;SOR=0.720	GT:AD:DP:GQ:PL	1/1:0,73:73:99:3244,220,0
2L	9825107	.	A	C	3187.77	.	AC=2;AF=1.00;AN=2;DP=71;ExcessHet=3.0103;FS=0.000;MLEAC=2;MLEAF=1.00;MQ=43.71;QD=24.09;SOR=0.721	GT:AD:DP:GQ:PL	1/1:0,71:71:99:3216,217,0
2L	9825189	2L_9825189_SNP	C	T	2576.77	.	AC=2;AF=1.00;AN=2;DB;DP=62;ExcessHet=3.0103;FS=0.000;MLEAC=2;MLEAF=1.00;MQ=43.05;QD=26.26;SOR=1.107	GT:AD:DP:GQ:PL	1/1:0,61:61:99:2605,184,0
2L	9825204	2L_9825204_SNP	G	A	2844.77	.	AC=2;AF=1.00;AN=2;DB;DP=63;ExcessHet=3.0103;FS=0.000;MLEAC=2;MLEAF=1.00;MQ=43.22;QD=33.17;SOR=1.234	GT:AD:DP:GQ:PL	1/1:0,62:62:99:2873,196,0
2L	9825206	.	A	AAAAC	2627.73	.	AC=2;AF=1.00;AN=2;DP=62;ExcessHet=3.0103;FS=0.000;MLEAC=2;MLEAF=1.00;MQ=43.21;QD=26.94;SOR=1.259	GT:AD:DP:GQ:PL	1/1:0,61:61:99:2665,190,0
2L	9825392	2L_9825392_DEL	ATATG	A	2136.73	.	AC=2;AF=1.00;AN=2;DB;DP=53;ExcessHet=3.0103;FS=0.000;MLEAC=2;MLEAF=1.00;MQ=43.33;QD=38.76;SOR=0.818	GT:AD:DP:GQ:PL	1/1:0,49:49:99:2174,148,0
2L	9825432	2L_9825432_SNP	T	A	2166.77	.	AC=2;AF=1.00;AN=2;DB;DP=47;ExcessHet=3.0103;FS=0.000;MLEAC=2;MLEAF=1.00;MQ=43.18;QD=31.75;SOR=0.919	GT:AD:DP:GQ:PL	1/1:0,47:47:99:2195,147,0
2L	9825437	.	TTCAA	T	2237.73	.	AC=2;AF=1.00;AN=2;DP=50;ExcessHet=3.0103;FS=0.000;MLEAC=2;MLEAF=1.00;MQ=43.19;QD=31.57;SOR=1.051	GT:AD:DP:GQ:PL	1/1:0,50:50:99:2275,154,0
2L	9825444	2L_9825444_SNP	C	A	2246.77	.	AC=2;AF=1.00;AN=2;DB;DP=51;ExcessHet=3.0103;FS=0.000;MLEAC=2;MLEAF=1.00;MQ=43.21;QD=34.81;SOR=0.994	GT:AD:DP:GQ:PL	1/1:0,51:51:99:2275,154,0
2L	9825564	.	T	TGGACCCA	2240.73	.	AC=2;AF=1.00;AN=2;DP=50;ExcessHet=3.0103;FS=0.000;MLEAC=2;MLEAF=1.00;MQ=43.02;QD=36.21;SOR=1.426	GT:AD:DP:GQ:PL	1/1:0,48:48:99:2278,153,0
2L	9825567	.	A	ACCAAAGG	2341.73	.	AC=2;AF=1.00;AN=2;DP=49;ExcessHet=3.0103;FS=0.000;MLEAC=2;MLEAF=1.00;MQ=43.06;QD=30.09;SOR=1.345	GT:AD:DP:GQ:PL	1/1:0,49:49:99:2379,159,0
2L	9825763	2L_9825763_SNP	A	T	1195.77	.	AC=2;AF=1.00;AN=2;DB;DP=46;ExcessHet=3.0103;FS=0.000;MLEAC=2;MLEAF=1.00;MQ=43.91;QD=26.57;SOR=1.154	GT:AD:DP:GQ:PL	1/1:0,45:45:99:1224,135,0
2L	9826202	2L_9826202_SNP	G	A	1348.77	.	AC=2;AF=1.00;AN=2;DB;DP=51;ExcessHet=3.0103;FS=0.000;MLEAC=2;MLEAF=1.00;MQ=43.58;QD=26.45;SOR=0.900	GT:AD:DP:GQ:PL	1/1:0,51:51:99:1377,153,0
2L	9826216	2L_9826216_SNP	A	G	1410.77	.	AC=2;AF=1.00;AN=2;DB;DP=53;ExcessHet=3.0103;FS=0.000;MLEAC=2;MLEAF=1.00;MQ=43.44;QD=26.62;SOR=0.892	GT:AD:DP:GQ:PL	1/1:0,53:53:99:1439,159,0
2L	9826234	2L_9826234_SNP	A	C	1471.77	.	AC=2;AF=1.00;AN=2;DB;DP=56;ExcessHet=3.0103;FS=0.000;MLEAC=2;MLEAF=1.00;MQ=43.33;QD=26.28;SOR=0.693	GT:AD:DP:GQ:PL	1/1:0,56:56:99:1500,168,0
2L	9826248	2L_9826248_SNP	G	C	1445.77	.	AC=2;AF=1.00;AN=2;DB;DP=54;ExcessHet=3.0103;FS=0.000;MLEAC=2;MLEAF=1.00;MQ=43.23;QD=26.77;SOR=0.846	GT:AD:DP:GQ:PL	1/1:0,54:54:99:1474,162,0
2L	9826265	2L_9826265_SNP	G	T	2628.77	.	AC=2;AF=1.00;AN=2;DB;DP=61;ExcessHet=3.0103;FS=0.000;MLEAC=2;MLEAF=1.00;MQ=43.26;QD=30.28;SOR=1.022	GT:AD:DP:GQ:PL	1/1:0,61:61:99:2657,184,0
2L	9826266	2L_9826266_SNP	T	A	2628.77	.	AC=2;AF=1.00;AN=2;DB;DP=60;ExcessHet=3.0103;FS=0.000;MLEAC=2;MLEAF=1.00;MQ=43.24;QD=29.09;SOR=1.071	GT:AD:DP:GQ:PL	1/1:0,60:60:99:2657,184,0
2L	9826278	2L_9826278_SNP	T	G	2825.77	.	AC=2;AF=1.00;AN=2;DB;DP=64;ExcessHet=3.0103;FS=0.000;MLEAC=2;MLEAF=1.00;MQ=43.17;QD=34.20;SOR=1.044	GT:AD:DP:GQ:PL	1/1:0,64:64:99:2854,193,0
2L	9826283	.	T	C	2851.77	.	AC=2;AF=1.00;AN=2;DP=64;ExcessHet=3.0103;FS=0.000;MLEAC=2;MLEAF=1.00;MQ=43.17;QD=24.97;SOR=1.214	GT:AD:DP:GQ:PL	1/1:0,64:64:99:2880,193,0
2L	9826284	.	C	T	2851.77	.	AC=2;AF=1.00;AN=2;DP=64;ExcessHet=3.0103;FS=0.000;MLEAC=2;MLEAF=1.00;MQ=43.17;QD=29.15;SOR=1.214	GT:AD:DP:GQ:PL	1/1:0,64:64:99:2880,193,0
2L	9826285	.	A	G	2851.77	.	AC=2;AF=1.00;AN=2;DP=63;ExcessHet=3.0103;FS=0.000;MLEAC=2;MLEAF=1.00;MQ=43.15;QD=32.60;SOR=1.179	GT:AD:DP:GQ:PL	1/1:0,63:63:99:2880,193,0
2L	9826308	2L_9826308_SNP	T	A	2539.77	.	AC=2;AF=1.00;AN=2;DB;DP=58;ExcessHet=3.0103;FS=0.000;MLEAC=2;MLEAF=1.00;MQ=43.08;QD=25.19;SOR=1.085	GT:AD:DP:GQ:PL	1/1:0,58:58:99:2568,175,0
2L	9826309	2L_9826309_SNP	C	A	2539.77	.	AC=2;AF=1.00;AN=2;DB;DP=58;ExcessHet=3.0103;FS=0.000;MLEAC=2;MLEAF=1.00;MQ=43.08;QD=31.49;SOR=1.085	GT:AD:DP:GQ:PL	1/1:0,58:58:99:2568,175,0
2L	9826321	2L_9826321_SNP	C	T	1610.77	.	AC=2;AF=1.00;AN=2;DB;DP=58;ExcessHet=3.0103;FS=0.000;MLEAC=2;MLEAF=1.00;MQ=43.11;QD=27.77;SOR=1.085	GT:AD:DP:GQ:PL	1/1:0,58:58:99:1639,174,0
2L	9826372	.	CT	C	1372.73	.	AC=2;AF=1.00;AN=2;DP=54;ExcessHet=3.0103;FS=0.000;MLEAC=2;MLEAF=1.00;MQ=43.31;QD=26.40;SOR=0.770	GT:AD:DP:GQ:PL	1/1:0,52:52:99:1410,156,0
2L	9826401	2L_9826401_SNP	T	C	1336.77	.	AC=2;AF=1.00;AN=2;DB;DP=49;ExcessHet=3.0103;FS=0.000;MLEAC=2;MLEAF=1.00;MQ=43.32;QD=27.28;SOR=1.007	GT:AD:DP:GQ:PL	1/1:0,49:49:99:1365,147,0
2L	9826424	2L_9826424_SNP	G	C	1136.77	.	AC=2;AF=1.00;AN=2;DB;DP=42;ExcessHet=3.0103;FS=0.000;MLEAC=2;MLEAF=1.00;MQ=43.25;QD=27.07;SOR=1.900	GT:AD:DP:GQ:PL	1/1:0,42:42:99:1165,126,0
2L	9826506	2L_9826506_SNP	C	T	1549.77	.	AC=2;AF=1.00;AN=2;DB;DP=56;ExcessHet=3.0103;FS=0.000;MLEAC=2;MLEAF=1.00;MQ=43.34;QD=27.67;SOR=0.922	GT:AD:DP:GQ:PL	1/1:0,56:56:99:1578,168,0
2L	9826518	2L_9826518_SNP	C	A	1477.77	.	AC=2;AF=1.00;AN=2;DB;DP=54;ExcessHet=3.0103;FS=0.000;MLEAC=2;MLEAF=1.00;MQ=43.32;QD=27.37;SOR=1.022	GT:AD:DP:GQ:PL	1/1:0,54:54:99:1506,162,0
2L	9826622	2L_9826622_SNP	G	A	1602.77	.	AC=2;AF=1.00;AN=2;DB;DP=58;ExcessHet=3.0103;FS=0.000;MLEAC=2;MLEAF=1.00;MQ=43.65;QD=27.63;SOR=0.693	GT:AD:DP:GQ:PL	1/1:0,58:58:99:1631,174,0
2L	9826751	2L_9826751_SNP	C	A	1142.77	.	AC=2;AF=1.00;AN=2;DB;DP=44;ExcessHet=3.0103;FS=0.000;MLEAC=2;MLEAF=1.00;MQ=44.00;QD=25.97;SOR=0.883	GT:AD:DP:GQ:PL	1/1:0,44:44:99:1171,130,0
2L	9826827	2L_9826827_SNP	C	T	1336.77	.	AC=2;AF=1.00;AN=2;DB;DP=52;ExcessHet=3.0103;FS=0.000;MLEAC=2;MLEAF=1.00;MQ=43.83;QD=25.71;SOR=0.770	GT:AD:DP:GQ:PL	1/1:0,52:52:99:1365,156,0
2L	9826938	2L_9826938_SNP	A	C	1726.77	.	AC=2;AF=1.00;AN=2;DB;DP=39;ExcessHet=3.0103;FS=0.000;MLEAC=2;MLEAF=1.00;MQ=43.47;QD=30.47;SOR=0.968	GT:AD:DP:GQ:PL	1/1:0,39:39:99:1755,118,0
2L	9826944	2L_9826944_SNP	G	C	1771.77	.	AC=2;AF=1.00;AN=2;DB;DP=40;ExcessHet=3.0103;FS=0.000;MLEAC=2;MLEAF=1.00;MQ=43.48;QD=30.20;SOR=0.902	GT:AD:DP:GQ:PL	1/1:0,40:40:99:1800,120,0
2L	9826946	.	AATCAGC	A	1791.73	.	AC=2;AF=1.00;AN=2;DP=40;ExcessHet=3.0103;FS=0.000;MLEAC=2;MLEAF=1.00;MQ=43.48;QD=35.25;SOR=0.902	GT:AD:DP:GQ:PL	1/1:0,40:40:99:1829,123,0
2L	9826963	2L_9826963_SNP	G	A	1707.77	.	AC=2;AF=1.00;AN=2;DB;DP=36;ExcessHet=3.0103;FS=0.000;MLEAC=2;MLEAF=1.00;MQ=43.56;QD=33.47;SOR=1.209	GT:AD:DP:GQ:PL	1/1:0,36:36:99:1736,120,0
2L	9827018	2L_9827018_SNP	A	G	773.77	.	AC=2;AF=1.00;AN=2;DB;DP=30;ExcessHet=3.0103;FS=0.000;MLEAC=2;MLEAF=1.00;MQ=43.38;QD=26.68;SOR=1.460	GT:AD:DP:GQ:PL	1/1:0,29:29:87:802,87,0
2L	9827416	.	T	TATATA	2831.73	.	AC=2;AF=1.00;AN=2;DP=60;ExcessHet=3.0103;FS=0.000;MLEAC=2;MLEAF=1.00;MQ=43.97;QD=33.91;SOR=0.986	GT:AD:DP:GQ:PL	1/1:0,60:60:99:2869,196,0
2L	9827417	.	G	T	2840.77	.	AC=2;AF=1.00;AN=2;DP=65;ExcessHet=3.0103;FS=0.000;MLEAC=2;MLEAF=1.00;MQ=43.97;QD=29.43;SOR=1.000	GT:AD:DP:GQ:PL	1/1:0,65:65:99:2869,196,0
2L	9827618	2L_9827618_SNP	C	G	1730.77	.	AC=2;AF=1.00;AN=2;DB;DP=65;ExcessHet=3.0103;FS=0.000;MLEAC=2;MLEAF=1.00;MQ=43.72;QD=27.04;SOR=1.214	GT:AD:DP:GQ:PL	1/1:0,64:64:99:1759,192,0
2L	9827883	2L_9827883_SNP	G	T	1545.77	.	AC=2;AF=1.00;AN=2;DB;DP=56;ExcessHet=3.0103;FS=0.000;MLEAC=2;MLEAF=1.00;MQ=44.00;QD=27.60;SOR=0.693	GT:AD:DP:GQ:PL	1/1:0,56:56:99:1574,168,0
2L	9827920	2L_9827920_SNP	G	T	2641.77	.	AC=2;AF=1.00;AN=2;DB;DP=62;ExcessHet=3.0103;FS=0.000;MLEAC=2;MLEAF=1.00;MQ=43.94;QD=21.98;SOR=0.976	GT:AD:DP:GQ:PL	1/1:0,62:62:99:2670,193,0
2L	9827942	2L_9827942_SNP	A	T	2564.77	.	AC=2;AF=1.00;AN=2;DB;DP=61;ExcessHet=3.0103;FS=0.000;MLEAC=2;MLEAF=1.00;MQ=43.87;QD=32.22;SOR=1.022	GT:AD:DP:GQ:PL	1/1:0,61:61:99:2593,184,0
2L	9828058	.	CT	C	1139.73	.	AC=2;AF=1.00;AN=2;DP=66;ExcessHet=3.0103;FS=0.000;MLEAC=2;MLEAF=1.00;MQ=43.50;QD=20.00;SOR=0.728	GT:AD:DP:GQ:PL	1/1:0,57:57:99:1177,170,0
2L	9828184	2L_9828184_SNP	A	T	1750.77	.	AC=2;AF=1.00;AN=2;DB;DP=65;ExcessHet=3.0103;FS=0.000;MLEAC=2;MLEAF=1.00;MQ=43.97;QD=27.36;SOR=1.127	GT:AD:DP:GQ:PL	1/1:0,64:64:99:1779,192,0
2L	9828309	.	GCGC	G	1997.73	.	AC=2;AF=1.00;AN=2;DP=46;ExcessHet=3.0103;FS=0.000;MLEAC=2;MLEAF=1.00;MQ=43.87;QD=33.06;SOR=0.829	GT:AD:DP:GQ:PL	1/1:0,45:45:99:2035,139,0
2L	9828313	.	AACTGCAGC	A	2022.73	.	AC=2;AF=1.00;AN=2;DP=46;ExcessHet=3.0103;FS=0.000;MLEAC=2;MLEAF=1.00;MQ=43.87;QD=31.84;SOR=0.874	GT:AD:DP:GQ:PL	1/1:0,46:46:99:2060,141,0
2L	9828333	.	G	T	2062.77	.	AC=2;AF=1.00;AN=2;BaseQRankSum=0.192;ClippingRankSum=0.000;DP=50;ExcessHet=3.0103;FS=3.372;MLEAC=2;MLEAF=1.00;MQ=43.84;MQRankSum=-0.221;QD=34.87;ReadPosRankSum=0.792;SOR=0.549	GT:AD:DP:GQ:PL	1/1:1,49:50:99:2091,123,0
2L	9828401	2L_9828401_SNP	G	A	1637.77	.	AC=2;AF=1.00;AN=2;DB;DP=62;ExcessHet=3.0103;FS=0.000;MLEAC=2;MLEAF=1.00;MQ=43.87;QD=26.42;SOR=1.329	GT:AD:DP:GQ:PL	1/1:0,62:62:99:1666,185,0
2L	9828521	2L_9828521_SNP	A	G	2575.77	.	AC=2;AF=1.00;AN=2;DB;DP=59;ExcessHet=3.0103;FS=0.000;MLEAC=2;MLEAF=1.00;MQ=43.68;QD=33.95;SOR=0.871	GT:AD:DP:GQ:PL	1/1:0,59:59:99:2604,178,0
2L	9828522	.	G	A	2575.77	.	AC=2;AF=1.00;AN=2;DP=58;ExcessHet=3.0103;FS=0.000;MLEAC=2;MLEAF=1.00;MQ=43.67;QD=32.50;SOR=0.914	GT:AD:DP:GQ:PL	1/1:0,58:58:99:2604,178,0
2L	9828757	2L_9828757_SNP	A	T	1486.77	.	AC=2;AF=1.00;AN=2;DB;DP=44;ExcessHet=3.0103;FS=0.000;MLEAC=2;MLEAF=1.00;MQ=42.32;QD=26.49;SOR=0.749	GT:AD:DP:GQ:PL	1/1:0,35:35:99:1515,105,0
2L	9828759	2L_9828759_SNP	T	G	1486.77	.	AC=2;AF=1.00;AN=2;DB;DP=41;ExcessHet=3.0103;FS=0.000;MLEAC=2;MLEAF=1.00;MQ=42.19;QD=28.16;SOR=0.749	GT:AD:DP:GQ:PL	1/1:0,35:35:99:1515,105,0
2L	9828763	.	T	A	1487.77	.	AC=2;AF=1.00;AN=2;DP=41;ExcessHet=3.0103;FS=0.000;MLEAC=2;MLEAF=1.00;MQ=42.19;QD=24.59;SOR=0.749	GT:AD:DP:GQ:PL	1/1:0,35:35:99:1516,105,0
2L	9828765	.	G	T	1487.77	.	AC=2;AF=1.00;AN=2;DP=41;ExcessHet=3.0103;FS=0.000;MLEAC=2;MLEAF=1.00;MQ=42.19;QD=31.71;SOR=0.749	GT:AD:DP:GQ:PL	1/1:0,35:35:99:1516,105,0
2L	9828770	.	G	A	1633.73	.	AC=2;AF=1.00;AN=2;DP=42;ExcessHet=3.0103;FS=0.000;MLEAC=2;MLEAF=1.00;MQ=42.23;QD=27.81;SOR=0.749	GT:AD:DP:GQ:PL	1/1:0,38:38:99:1671,114,0
2L	9829126	2L_9829126_SNP	C	T	1525.77	.	AC=2;AF=1.00;AN=2;DB;DP=58;ExcessHet=3.0103;FS=0.000;MLEAC=2;MLEAF=1.00;MQ=43.64;QD=26.31;SOR=0.762	GT:AD:DP:GQ:PL	1/1:0,58:58:99:1554,173,0
2L	9829256	.	G	GGC	1829.73	.	AC=2;AF=1.00;AN=2;DP=47;ExcessHet=3.0103;FS=0.000;MLEAC=2;MLEAF=1.00;MQ=42.98;QD=26.74;SOR=0.737	GT:AD:DP:GQ:PL	1/1:0,45:45:99:1867,141,0
2L	9829637	.	A	T	1472.77	.	AC=2;AF=1.00;AN=2;BaseQRankSum=0.031;ClippingRankSum=0.000;DP=58;ExcessHet=3.0103;FS=3.163;MLEAC=2;MLEAF=1.00;MQ=44.00;MQRankSum=0.000;QD=25.39;ReadPosRankSum=1.445;SOR=0.389	GT:AD:DP:GQ:PL	1/1:1,57:58:99:1501,145,0
2L	9829940	.	T	TAGCC	1577.73	.	AC=2;AF=1.00;AN=2;DP=44;ExcessHet=3.0103;FS=0.000;MLEAC=2;MLEAF=1.00;MQ=44.02;QD=25.80;SOR=1.179	GT:AD:DP:GQ:PL	1/1:0,33:33:99:1615,111,0
2L	9829979	2L_9829979_SNP	T	C	1113.77	.	AC=2;AF=1.00;AN=2;DB;DP=44;ExcessHet=3.0103;FS=0.000;MLEAC=2;MLEAF=1.00;MQ=42.93;QD=25.90;SOR=1.179	GT:AD:DP:GQ:PL	1/1:0,43:43:99:1142,128,0
2L	9830035	2L_9830035_SNP	T	C	1757.77	.	AC=2;AF=1.00;AN=2;DB;DP=39;ExcessHet=3.0103;FS=0.000;MLEAC=2;MLEAF=1.00;MQ=43.07;QD=30.12;SOR=1.387	GT:AD:DP:GQ:PL	1/1:0,39:39:99:1786,123,0
2L	9830039	2L_9830039_SNP	T	G	1751.77	.	AC=2;AF=1.00;AN=2;DB;DP=41;ExcessHet=3.0103;FS=0.000;MLEAC=2;MLEAF=1.00;MQ=43.24;QD=27.47;SOR=1.075	GT:AD:DP:GQ:PL	1/1:0,41:41:99:1780,123,0
2L	9830168	.	A	ACACACACACGCGAGCTCCCACACT	1639.73	.	AC=2;AF=1.00;AN=2;DP=35;ExcessHet=3.0103;FS=0.000;MLEAC=2;MLEAF=1.00;MQ=41.79;QD=25.82;SOR=0.693	GT:AD:DP:GQ:PL	1/1:0,33:33:99:1677,122,0
2L	9830388	.	T	A	2388.77	.	AC=2;AF=1.00;AN=2;DP=55;ExcessHet=3.0103;FS=0.000;MLEAC=2;MLEAF=1.00;MQ=43.61;QD=28.16;SOR=1.445	GT:AD:DP:GQ:PL	1/1:0,54:54:99:2417,163,0
2L	9830389	2L_9830389_SNP	G	T	2388.77	.	AC=2;AF=1.00;AN=2;DB;DP=55;ExcessHet=3.0103;FS=0.000;MLEAC=2;MLEAF=1.00;MQ=43.61;QD=31.05;SOR=1.445	GT:AD:DP:GQ:PL	1/1:0,54:54:99:2417,163,0
2L	9830493	2L_9830493_SNP	T	C	2569.77	.	AC=2;AF=1.00;AN=2;DB;DP=58;ExcessHet=3.0103;FS=0.000;MLEAC=2;MLEAF=1.00;MQ=43.83;QD=28.60;SOR=1.493	GT:AD:DP:GQ:PL	1/1:0,58:58:99:2598,175,0
2L	9830500	2L_9830500_SNP	G	A	2696.77	.	AC=2;AF=1.00;AN=2;DB;DP=60;ExcessHet=3.0103;FS=0.000;MLEAC=2;MLEAF=1.00;MQ=43.81;QD=29.53;SOR=1.255	GT:AD:DP:GQ:PL	1/1:0,60:60:99:2725,184,0
2L	9830506	2L_9830506_SNP	G	A	2606.77	.	AC=2;AF=1.00;AN=2;DB;DP=58;ExcessHet=3.0103;FS=0.000;MLEAC=2;MLEAF=1.00;MQ=43.80;QD=36.50;SOR=1.179	GT:AD:DP:GQ:PL	1/1:0,58:58:99:2635,178,0
2L	9830575	2L_9830575_SNP	A	G	1465.77	.	AC=2;AF=1.00;AN=2;DB;DP=57;ExcessHet=3.0103;FS=0.000;MLEAC=2;MLEAF=1.00;MQ=43.97;QD=25.72;SOR=0.960	GT:AD:DP:GQ:PL	1/1:0,57:57:99:1494,170,0
2L	9830623	2L_9830623_SNP	G	A	1601.77	.	AC=2;AF=1.00;AN=2;DB;DP=58;ExcessHet=3.0103;FS=0.000;MLEAC=2;MLEAF=1.00;MQ=43.97;QD=27.62;SOR=1.493	GT:AD:DP:GQ:PL	1/1:0,58:58:99:1630,174,0
2L	9830688	2L_9830688_SNP	A	G	1621.77	.	AC=2;AF=1.00;AN=2;DB;DP=58;ExcessHet=3.0103;FS=0.000;MLEAC=2;MLEAF=1.00;MQ=44.00;QD=27.96;SOR=1.493	GT:AD:DP:GQ:PL	1/1:0,58:58:99:1650,174,0
2L	9830805	2L_9830805_SNP	A	G	1304.77	.	AC=2;AF=1.00;AN=2;DB;DP=51;ExcessHet=3.0103;FS=0.000;MLEAC=2;MLEAF=1.00;MQ=43.96;QD=26.63;SOR=1.007	GT:AD:DP:GQ:PL	1/1:0,49:49:99:1333,147,0
2L	9831092	.	C	CACCCAACCG	1933.73	.	AC=2;AF=1.00;AN=2;DP=48;ExcessHet=3.0103;FS=0.000;MLEAC=2;MLEAF=1.00;MQ=43.92;QD=28.23;SOR=0.892	GT:AD:DP:GQ:PL	1/1:0,42:42:99:1971,132,0
2L	9831196	2L_9831196_SNP	A	G	1307.77	.	AC=2;AF=1.00;AN=2;DB;DP=49;ExcessHet=3.0103;FS=0.000;MLEAC=2;MLEAF=1.00;MQ=43.96;QD=26.69;SOR=0.909	GT:AD:DP:GQ:PL	1/1:0,49:49:99:1336,147,0
2L	9831337	.	C	CA	2008.73	.	AC=2;AF=1.00;AN=2;DP=57;ExcessHet=3.0103;FS=0.000;MLEAC=2;MLEAF=1.00;MQ=43.90;QD=24.81;SOR=0.800	GT:AD:DP:GQ:PL	1/1:0,57:57:99:2046,175,0
2L	9831373	2L_9831373_SNP	A	C	1577.77	.	AC=2;AF=1.00;AN=2;DB;DP=59;ExcessHet=3.0103;FS=0.000;MLEAC=2;MLEAF=1.00;MQ=43.45;QD=26.74;SOR=0.796	GT:AD:DP:GQ:PL	1/1:0,59:59:99:1606,177,0
2L	9831516	.	GA	G	1273.73	.	AC=2;AF=1.00;AN=2;DP=66;ExcessHet=3.0103;FS=0.000;MLEAC=2;MLEAF=1.00;MQ=43.97;QD=20.54;SOR=0.976	GT:AD:DP:GQ:PL	1/1:0,62:62:99:1311,184,0
2L	9831585	2L_9831585_SNP	C	T	2692.77	.	AC=2;AF=1.00;AN=2;DB;DP=63;ExcessHet=3.0103;FS=0.000;MLEAC=2;MLEAF=1.00;MQ=43.97;QD=33.42;SOR=1.010	GT:AD:DP:GQ:PL	1/1:0,63:63:99:2721,190,0
2L	9831596	2L_9831596_SNP	C	T	2617.77	.	AC=2;AF=1.00;AN=2;DB;DP=59;ExcessHet=3.0103;FS=0.000;MLEAC=2;MLEAF=1.00;MQ=43.97;QD=28.79;SOR=1.123	GT:AD:DP:GQ:PL	1/1:0,59:59:99:2646,181,0
2L	9831652	2L_9831652_SNP	G	C	1442.77	.	AC=2;AF=1.00;AN=2;DB;DP=53;ExcessHet=3.0103;FS=0.000;MLEAC=2;MLEAF=1.00;MQ=43.96;QD=27.22;SOR=0.892	GT:AD:DP:GQ:PL	1/1:0,53:53:99:1471,159,0
2L	9831681	2L_9831681_SNP	T	G	2417.77	.	AC=2;AF=1.00;AN=2;DB;DP=55;ExcessHet=3.0103;FS=0.000;MLEAC=2;MLEAF=1.00;MQ=44.00;QD=30.20;SOR=0.729	GT:AD:DP:GQ:PL	1/1:0,55:55:99:2446,166,0
2L	9831685	2L_9831685_INS	A	AG	2347.73	.	AC=2;AF=1.00;AN=2;DB;DP=53;ExcessHet=3.0103;FS=0.000;MLEAC=2;MLEAF=1.00;MQ=44.00;QD=29.88;SOR=0.730	GT:AD:DP:GQ:PL	1/1:0,53:53:99:2385,160,0
2L	9831744	2L_9831744_SNP	G	A	1879.77	.	AC=2;AF=1.00;AN=2;DB;DP=44;ExcessHet=3.0103;FS=0.000;MLEAC=2;MLEAF=1.00;MQ=44.00;QD=36.90;SOR=0.883	GT:AD:DP:GQ:PL	1/1:0,44:44:99:1908,132,0
2L	9831761	2L_9831761_SNP	A	G	2023.77	.	AC=2;AF=1.00;AN=2;DB;DP=48;ExcessHet=3.0103;FS=0.000;MLEAC=2;MLEAF=1.00;MQ=44.00;QD=31.23;SOR=0.866	GT:AD:DP:GQ:PL	1/1:0,48:48:99:2052,147,0
2L	9831930	2L_9831930_SNP	T	G	1476.77	.	AC=2;AF=1.00;AN=2;DB;DP=57;ExcessHet=3.0103;FS=0.000;MLEAC=2;MLEAF=1.00;MQ=43.90;QD=26.37;SOR=1.302	GT:AD:DP:GQ:PL	1/1:0,56:56:99:1505,168,0
2L	9831961	2L_9831961_SNP	C	T	1638.77	.	AC=2;AF=1.00;AN=2;DB;DP=61;ExcessHet=3.0103;FS=0.000;MLEAC=2;MLEAF=1.00;MQ=43.89;QD=27.31;SOR=1.160	GT:AD:DP:GQ:PL	1/1:0,60:60:99:1667,180,0
2L	9832041	2L_9832041_SNP	A	C	1493.77	.	AC=2;AF=1.00;AN=2;DB;DP=58;ExcessHet=3.0103;FS=0.000;MLEAC=2;MLEAF=1.00;MQ=43.86;QD=25.75;SOR=0.762	GT:AD:DP:GQ:PL	1/1:0,58:58:99:1522,174,0
2L	9832098	2L_9832098_SNP	G	A	1438.77	.	AC=2;AF=1.00;AN=2;DB;DP=53;ExcessHet=3.0103;FS=0.000;MLEAC=2;MLEAF=1.00;MQ=43.72;QD=27.15;SOR=0.808	GT:AD:DP:GQ:PL	1/1:0,53:53:99:1467,158,0
2L	9832123	2L_9832123_SNP	G	T	2614.77	.	AC=2;AF=1.00;AN=2;DB;DP=60;ExcessHet=3.0103;FS=0.000;MLEAC=2;MLEAF=1.00;MQ=43.76;QD=32.74;SOR=0.831	GT:AD:DP:GQ:PL	1/1:0,60:60:99:2643,181,0
2L	9832124	2L_9832124_SNP	T	G	2614.77	.	AC=2;AF=1.00;AN=2;DB;DP=60;ExcessHet=3.0103;FS=0.000;MLEAC=2;MLEAF=1.00;MQ=43.76;QD=29.28;SOR=0.831	GT:AD:DP:GQ:PL	1/1:0,60:60:99:2643,181,0
2L	9832306	2L_9832306_SNP	T	C	1371.77	.	AC=2;AF=1.00;AN=2;DB;DP=51;ExcessHet=3.0103;FS=0.000;MLEAC=2;MLEAF=1.00;MQ=44.00;QD=26.90;SOR=0.732	GT:AD:DP:GQ:PL	1/1:0,51:51:99:1400,153,0
2L	9832590	2L_9832590_SNP	T	C	1352.77	.	AC=2;AF=1.00;AN=2;DB;DP=50;ExcessHet=3.0103;FS=0.000;MLEAC=2;MLEAF=1.00;MQ=44.00;QD=27.06;SOR=0.773	GT:AD:DP:GQ:PL	1/1:0,50:50:99:1381,150,0
2L	9832650	2L_9832650_SNP	T	C	1393.77	.	AC=2;AF=1.00;AN=2;BaseQRankSum=1.380;ClippingRankSum=0.000;DB;DP=55;ExcessHet=3.0103;FS=0.000;MLEAC=2;MLEAF=1.00;MQ=43.93;MQRankSum=-0.097;QD=25.34;ReadPosRankSum=-0.360;SOR=0.223	GT:AD:DP:GQ:PL	1/1:1,54:55:99:1422,138,0
2L	9832746	.	CTTCCATTTCCCT	C	2141.73	.	AC=2;AF=1.00;AN=2;DP=51;ExcessHet=3.0103;FS=0.000;MLEAC=2;MLEAF=1.00;MQ=43.69;QD=28.47;SOR=0.952	GT:AD:DP:GQ:PL	1/1:0,50:50:99:2179,151,0
2L	9832820	2L_9832820_INS	G	GC	1836.73	.	AC=2;AF=1.00;AN=2;DB;DP=41;ExcessHet=3.0103;FS=0.000;MLEAC=2;MLEAF=1.00;MQ=43.57;QD=28.92;SOR=1.206	GT:AD:DP:GQ:PL	1/1:0,41:41:99:1874,126,0
2L	9832821	.	TGTG	T	1836.73	.	AC=2;AF=1.00;AN=2;DP=42;ExcessHet=3.0103;FS=0.000;MLEAC=2;MLEAF=1.00;MQ=43.58;QD=26.25;SOR=1.259	GT:AD:DP:GQ:PL	1/1:0,42:42:99:1874,126,0
2L	9832872	.	A	ATG	1102.73	.	AC=2;AF=1.00;AN=2;BaseQRankSum=-0.102;ClippingRankSum=0.000;DP=40;ExcessHet=3.0103;FS=0.000;MLEAC=2;MLEAF=1.00;MQ=44.42;MQRankSum=-0.142;QD=31.51;ReadPosRankSum=-0.396;SOR=0.829	GT:AD:DP:GQ:PL	1/1:1,34:35:78:1140,78,0
2L	9833081	2L_9833081_SNP	T	C	1254.77	.	AC=2;AF=1.00;AN=2;BaseQRankSum=2.209;ClippingRankSum=0.000;DB;DP=51;ExcessHet=3.0103;FS=0.000;MLEAC=2;MLEAF=1.00;MQ=43.65;MQRankSum=-0.625;QD=24.60;ReadPosRankSum=0.483;SOR=1.345	GT:AD:DP:GQ:PL	1/1:2,49:51:99:1283,102,0
2L	9833185	2L_9833185_SNP	T	C	1851.77	.	AC=2;AF=1.00;AN=2;BaseQRankSum=-0.914;ClippingRankSum=0.000;DB;DP=70;ExcessHet=3.0103;FS=0.000;MLEAC=2;MLEAF=1.00;MQ=43.30;MQRankSum=-0.716;QD=26.45;ReadPosRankSum=-0.391;SOR=0.509	GT:AD:DP:GQ:PL	1/1:1,69:70:99:1880,181,0
2L	9833255	2L_9833255_SNP	A	T	2034.77	.	AC=2;AF=1.00;AN=2;DB;DP=75;ExcessHet=3.0103;FS=0.000;MLEAC=2;MLEAF=1.00;MQ=42.87;QD=27.13;SOR=0.832	GT:AD:DP:GQ:PL	1/1:0,75:75:99:2063,225,0
2L	9833352	.	A	AATGTAGTTTAAAG	3336.73	.	AC=2;AF=1.00;AN=2;BaseQRankSum=0.716;ClippingRankSum=0.000;DP=73;ExcessHet=3.0103;FS=0.000;MLEAC=2;MLEAF=1.00;MQ=42.03;MQRankSum=-1.751;QD=31.33;ReadPosRankSum=-1.684;SOR=0.422	GT:AD:DP:GQ:PL	1/1:1,69:70:99:3374,186,0
2L	9833356	.	T	A	3166.77	.	AC=2;AF=1.00;AN=2;BaseQRankSum=1.499;ClippingRankSum=0.000;DP=71;ExcessHet=3.0103;FS=0.000;MLEAC=2;MLEAF=1.00;MQ=41.94;MQRankSum=-1.820;QD=31.60;ReadPosRankSum=-1.685;SOR=0.399	GT:AD:DP:GQ:PL	1/1:1,70:71:99:3195,175,0
2L	9833363	2L_9833363_SNP	T	G	3211.77	.	AC=2;AF=1.00;AN=2;BaseQRankSum=0.830;ClippingRankSum=0.000;DB;DP=72;ExcessHet=3.0103;FS=0.000;MLEAC=2;MLEAF=1.00;MQ=42.00;MQRankSum=-1.723;QD=25.30;ReadPosRankSum=-1.252;SOR=0.378	GT:AD:DP:GQ:PL	1/1:1,71:72:99:3240,178,0
2L	9833375	2L_9833375_SNP	A	T	3256.77	.	AC=2;AF=1.00;AN=2;BaseQRankSum=-0.625;ClippingRankSum=0.000;DB;DP=75;ExcessHet=3.0103;FS=0.000;MLEAC=2;MLEAF=1.00;MQ=42.14;MQRankSum=-1.529;QD=36.10;ReadPosRankSum=-0.809;SOR=0.462	GT:AD:DP:GQ:PL	1/1:1,74:75:99:3285,181,0
2L	9833391	2L_9833391_SNP	T	C	3211.77	.	AC=2;AF=1.00;AN=2;BaseQRankSum=1.881;ClippingRankSum=0.000;DB;DP=70;ExcessHet=3.0103;FS=0.000;MLEAC=2;MLEAF=1.00;MQ=42.40;MQRankSum=-1.261;QD=32.60;ReadPosRankSum=0.223;SOR=0.348	GT:AD:DP:GQ:PL	1/1:1,69:70:99:3240,178,0
2L	9833411	2L_9833411_SNP	C	A	3131.77	.	AC=2;AF=1.00;AN=2;BaseQRankSum=1.959;ClippingRankSum=0.000;DB;DP=70;ExcessHet=3.0103;FS=0.000;MLEAC=2;MLEAF=1.00;MQ=42.51;MQRankSum=-1.136;QD=30.06;ReadPosRankSum=1.214;SOR=0.259	GT:AD:DP:GQ:PL	1/1:1,69:70:99:3160,175,0
2L	9833426	.	T	A	3020.77	.	AC=2;AF=1.00;AN=2;DP=73;ExcessHet=3.0103;FS=0.000;MLEAC=2;MLEAF=1.00;MQ=42.66;QD=26.75;SOR=0.836	GT:AD:DP:GQ:PL	1/1:0,73:73:99:3049,178,0
2L	9833462	2L_9833462_SNP	C	T	1962.77	.	AC=2;AF=1.00;AN=2;DB;DP=74;ExcessHet=3.0103;FS=0.000;MLEAC=2;MLEAF=1.00;MQ=43.20;QD=26.52;SOR=0.693	GT:AD:DP:GQ:PL	1/1:0,74:74:99:1991,222,0
2L	9833492	2L_9833492_SNP	A	T	3412.77	.	AC=2;AF=1.00;AN=2;DB;DP=78;ExcessHet=3.0103;FS=0.000;MLEAC=2;MLEAF=1.00;MQ=43.09;QD=25.90;SOR=0.693	GT:AD:DP:GQ:PL	1/1:0,78:78:99:3441,235,0
2L	9833500	2L_9833500_SNP	G	T	3405.77	.	AC=2;AF=1.00;AN=2;DB;DP=78;ExcessHet=3.0103;FS=0.000;MLEAC=2;MLEAF=1.00;MQ=43.09;QD=32.40;SOR=0.693	GT:AD:DP:GQ:PL	1/1:0,78:78:99:3434,235,0
2L	9833556	2L_9833556_SNP	G	A	2785.77	.	AC=2;AF=1.00;AN=2;DB;DP=65;ExcessHet=3.0103;FS=0.000;MLEAC=2;MLEAF=1.00;MQ=42.79;QD=30.97;SOR=0.854	GT:AD:DP:GQ:PL	1/1:0,65:65:99:2814,208,0
2L	9833569	.	CTTT	C	2769.73	.	AC=2;AF=1.00;AN=2;DP=66;ExcessHet=3.0103;FS=0.000;MLEAC=2;MLEAF=1.00;MQ=42.68;QD=28.40;SOR=0.957	GT:AD:DP:GQ:PL	1/1:0,66:66:99:2807,199,0
2L	9833601	2L_9833601_SNP	T	C	1470.77	.	AC=2;AF=1.00;AN=2;DB;DP=55;ExcessHet=3.0103;FS=0.000;MLEAC=2;MLEAF=1.00;MQ=42.66;QD=26.74;SOR=1.061	GT:AD:DP:GQ:PL	1/1:0,55:55:99:1499,165,0
2L	9833650	2L_9833650_SNP	G	A	1155.77	.	AC=2;AF=1.00;AN=2;DB;DP=44;ExcessHet=3.0103;FS=0.000;MLEAC=2;MLEAF=1.00;MQ=42.93;QD=26.88;SOR=0.836	GT:AD:DP:GQ:PL	1/1:0,43:43:99:1184,129,0
2L	9833707	2L_9833707_SNP	T	C	2267.77	.	AC=2;AF=1.00;AN=2;DB;DP=53;ExcessHet=3.0103;FS=0.000;MLEAC=2;MLEAF=1.00;MQ=42.93;QD=30.93;SOR=0.730	GT:AD:DP:GQ:PL	1/1:0,53:53:99:2296,165,0
2L	9833732	2L_9833732_SNP	C	A	2197.77	.	AC=2;AF=1.00;AN=2;DB;DP=49;ExcessHet=3.0103;FS=0.000;MLEAC=2;MLEAF=1.00;MQ=42.95;QD=34.42;SOR=0.818	GT:AD:DP:GQ:PL	1/1:0,49:49:99:2226,151,0
2L	9833739	2L_9833739_SNP	A	T	2236.77	.	AC=2;AF=1.00;AN=2;DB;DP=50;ExcessHet=3.0103;FS=0.000;MLEAC=2;MLEAF=1.00;MQ=42.82;QD=28.52;SOR=0.952	GT:AD:DP:GQ:PL	1/1:0,50:50:99:2265,154,0
2L	9833822	.	G	C	1271.77	.	AC=2;AF=1.00;AN=2;DP=50;ExcessHet=3.0103;FS=0.000;MLEAC=2;MLEAF=1.00;MQ=42.46;QD=25.44;SOR=0.859	GT:AD:DP:GQ:PL	1/1:0,50:50:99:1300,149,0
2L	9833838	.	A	AGAAAGTGCCCCACC	2257.73	.	AC=2;AF=1.00;AN=2;DP=50;ExcessHet=3.0103;FS=0.000;MLEAC=2;MLEAF=1.00;MQ=42.54;QD=27.97;SOR=0.733	GT:AD:DP:GQ:PL	1/1:0,49:49:99:2295,153,0
2L	9833858	2L_9833858_SNP	A	T	1129.77	.	AC=2;AF=1.00;AN=2;DB;DP=42;ExcessHet=3.0103;FS=0.000;MLEAC=2;MLEAF=1.00;MQ=42.57;QD=26.90;SOR=0.892	GT:AD:DP:GQ:PL	1/1:0,42:42:99:1158,126,0
2L	9834018	.	CT	C	525.94	.	AC=2;AF=1.00;AN=2;BaseQRankSum=-1.196;ClippingRankSum=0.000;DP=45;ExcessHet=3.0103;FS=1.941;MLEAC=2;MLEAF=1.00;MQ=43.45;MQRankSum=-1.290;QD=13.15;ReadPosRankSum=0.605;SOR=0.850	GT:AD:DP:GQ:PL	1/1:5,35:40:13:563,13,0
2L	9834152	2L_9834152_SNP	T	A	1696.77	.	AC=2;AF=1.00;AN=2;DB;DP=42;ExcessHet=3.0103;FS=0.000;MLEAC=2;MLEAF=1.00;MQ=43.49;QD=36.00;SOR=1.259	GT:AD:DP:GQ:PL	1/1:0,42:42:99:1725,126,0
2L	9834165	2L_9834165_SNP	T	C	1786.77	.	AC=2;AF=1.00;AN=2;DB;DP=39;ExcessHet=3.0103;FS=0.000;MLEAC=2;MLEAF=1.00;MQ=43.52;QD=27.23;SOR=1.387	GT:AD:DP:GQ:PL	1/1:0,39:39:99:1815,126,0
2L	9834173	2L_9834173_SNP	A	G	1769.77	.	AC=2;AF=1.00;AN=2;DB;DP=42;ExcessHet=3.0103;FS=0.000;MLEAC=2;MLEAF=1.00;MQ=43.60;QD=30.87;SOR=1.402	GT:AD:DP:GQ:PL	1/1:0,42:42:99:1798,126,0
2L	9834215	2L_9834215_SNP	T	C	1087.77	.	AC=2;AF=1.00;AN=2;DB;DP=41;ExcessHet=3.0103;FS=0.000;MLEAC=2;MLEAF=1.00;MQ=43.50;QD=26.53;SOR=1.347	GT:AD:DP:GQ:PL	1/1:0,41:41:99:1116,123,0
2L	9834239	.	AC	A	1486.73	.	AC=2;AF=1.00;AN=2;DP=35;ExcessHet=3.0103;FS=0.000;MLEAC=2;MLEAF=1.00;MQ=43.44;QD=31.57;SOR=1.284	GT:AD:DP:GQ:PL	1/1:0,32:32:99:1524,102,0
2L	9834245	.	T	G	1630.77	.	AC=2;AF=1.00;AN=2;DP=35;ExcessHet=3.0103;FS=0.000;MLEAC=2;MLEAF=1.00;MQ=43.32;QD=26.02;SOR=1.148	GT:AD:DP:GQ:PL	1/1:0,35:35:99:1659,111,0
2L	9834259	2L_9834259_SNP	C	G	1771.77	.	AC=2;AF=1.00;AN=2;DB;DP=40;ExcessHet=3.0103;FS=0.000;MLEAC=2;MLEAF=1.00;MQ=43.41;QD=34.34;SOR=1.022	GT:AD:DP:GQ:PL	1/1:0,40:40:99:1800,120,0
2L	9834262	2L_9834262_SNP	T	C	1771.77	.	AC=2;AF=1.00;AN=2;DB;DP=39;ExcessHet=3.0103;FS=0.000;MLEAC=2;MLEAF=1.00;MQ=43.39;QD=28.86;SOR=0.968	GT:AD:DP:GQ:PL	1/1:0,39:39:99:1800,120,0
2L	9834264	2L_9834264_SNP	G	C	1771.77	.	AC=2;AF=1.00;AN=2;DB;DP=39;ExcessHet=3.0103;FS=0.000;MLEAC=2;MLEAF=1.00;MQ=43.39;QD=29.34;SOR=0.968	GT:AD:DP:GQ:PL	1/1:0,39:39:99:1800,120,0
2L	9834265	2L_9834265_SNP	G	C	1771.77	.	AC=2;AF=1.00;AN=2;DB;DP=39;ExcessHet=3.0103;FS=0.000;MLEAC=2;MLEAF=1.00;MQ=43.39;QD=30.09;SOR=0.850	GT:AD:DP:GQ:PL	1/1:0,39:39:99:1800,120,0
2L	9834268	2L_9834268_SNP	G	C	1751.77	.	AC=2;AF=1.00;AN=2;DB;DP=40;ExcessHet=3.0103;FS=0.000;MLEAC=2;MLEAF=1.00;MQ=43.41;QD=25.11;SOR=0.793	GT:AD:DP:GQ:PL	1/1:0,40:40:99:1780,120,0
2L	9834354	2L_9834354_SNP	G	C	1069.77	.	AC=2;AF=1.00;AN=2;DB;DP=40;ExcessHet=3.0103;FS=0.000;MLEAC=2;MLEAF=1.00;MQ=43.61;QD=26.74;SOR=1.022	GT:AD:DP:GQ:PL	1/1:0,40:40:99:1098,120,0
2L	9834413	.	TA	T	974.73	.	AC=2;AF=1.00;AN=2;DP=46;ExcessHet=3.0103;FS=0.000;MLEAC=2;MLEAF=1.00;MQ=43.38;QD=22.15;SOR=0.784	GT:AD:DP:GQ:PL	1/1:0,44:44:99:1012,131,0
2L	9834454	2L_9834454_SNP	T	C	1047.77	.	AC=2;AF=1.00;AN=2;DB;DP=42;ExcessHet=3.0103;FS=0.000;MLEAC=2;MLEAF=1.00;MQ=43.20;QD=25.56;SOR=0.954	GT:AD:DP:GQ:PL	1/1:0,41:41:99:1076,122,0
2L	9834466	.	G	GA	1091.73	.	AC=2;AF=1.00;AN=2;DP=45;ExcessHet=3.0103;FS=0.000;MLEAC=2;MLEAF=1.00;MQ=43.21;QD=24.81;SOR=0.990	GT:AD:DP:GQ:PL	1/1:0,44:44:99:1129,135,0
2L	9834487	.	AATTGTGTGGCAT	A	2104.73	.	AC=2;AF=1.00;AN=2;DP=50;ExcessHet=3.0103;FS=0.000;MLEAC=2;MLEAF=1.00;MQ=43.33;QD=33.72;SOR=0.866	GT:AD:DP:GQ:PL	1/1:0,48:48:99:2142,145,0
2L	9834708	.	T	TGTGC	2224.73	.	AC=2;AF=1.00;AN=2;DP=55;ExcessHet=3.0103;FS=0.000;MLEAC=2;MLEAF=1.00;MQ=42.91;QD=31.02;SOR=0.829	GT:AD:DP:GQ:PL	1/1:0,55:55:99:2260,169,0
2L	9834740	2L_9834740_SNP	A	G	1326.77	.	AC=2;AF=1.00;AN=2;DB;DP=53;ExcessHet=3.0103;FS=0.000;MLEAC=2;MLEAF=1.00;MQ=43.05;QD=25.03;SOR=1.077	GT:AD:DP:GQ:PL	1/1:0,53:53:99:1355,156,0
2L	9835046	2L_9835046_SNP	T	A	1066.77	.	AC=2;AF=1.00;AN=2;DB;DP=41;ExcessHet=3.0103;FS=0.000;MLEAC=2;MLEAF=1.00;MQ=43.48;QD=26.02;SOR=1.075	GT:AD:DP:GQ:PL	1/1:0,41:41:99:1095,123,0
2L	9835137	.	AT	A	1688.73	.	AC=2;AF=1.00;AN=2;DP=41;ExcessHet=3.0103;FS=0.000;MLEAC=2;MLEAF=1.00;MQ=41.00;QD=28.31;SOR=1.206	GT:AD:DP:GQ:PL	1/1:0,41:41:99:1726,123,0
2L	9835153	.	C	CCGTTGAA	1839.73	.	AC=2;AF=1.00;AN=2;DP=40;ExcessHet=3.0103;FS=0.000;MLEAC=2;MLEAF=1.00;MQ=40.87;QD=27.85;SOR=1.292	GT:AD:DP:GQ:PL	1/1:0,40:40:99:1877,132,0
2L	9835155	.	C	CTTCATTTGAATTACGTGTTCACCATTGG	2262.73	.	AC=2;AF=1.00;AN=2;DP=36;ExcessHet=3.0103;FS=0.000;MLEAC=2;MLEAF=1.00;MQ=41.66;QD=36.51;SOR=1.209	GT:AD:DP:GQ:PL	1/1:0,36:36:99:2300,159,0
2L	9835295	2L_9835295_SNP	T	C	1218.77	.	AC=2;AF=1.00;AN=2;DB;DP=48;ExcessHet=3.0103;FS=0.000;MLEAC=2;MLEAF=1.00;MQ=43.47;QD=25.39;SOR=0.866	GT:AD:DP:GQ:PL	1/1:0,48:48:99:1247,143,0
2L	9835826	.	G	GT	1131.73	.	AC=2;AF=1.00;AN=2;DP=39;ExcessHet=3.0103;FS=0.000;MLEAC=2;MLEAF=1.00;MQ=43.20;QD=31.44;SOR=0.927	GT:AD:DP:GQ:PL	1/1:0,36:36:99:1169,108,0
2L	9835972	2L_9835972_SNP	T	C	1254.77	.	AC=2;AF=1.00;AN=2;DB;DP=49;ExcessHet=3.0103;FS=0.000;MLEAC=2;MLEAF=1.00;MQ=43.96;QD=26.14;SOR=0.866	GT:AD:DP:GQ:PL	1/1:0,48:48:99:1283,143,0
2L	9836323	.	C	CAAAG	1717.73	.	AC=2;AF=1.00;AN=2;DP=39;ExcessHet=3.0103;FS=0.000;MLEAC=2;MLEAF=1.00;MQ=42.58;QD=33.77;SOR=0.968	GT:AD:DP:GQ:PL	1/1:0,39:39:99:1755,117,0
2L	9836325	.	C	CTTTAA	1790.73	.	AC=2;AF=1.00;AN=2;DP=39;ExcessHet=3.0103;FS=0.000;MLEAC=2;MLEAF=1.00;MQ=42.58;QD=32.54;SOR=0.968	GT:AD:DP:GQ:PL	1/1:0,39:39:99:1828,123,0
2L	9836335	2L_9836335_DEL	ATTGAT	A	1672.73	.	AC=2;AF=1.00;AN=2;DB;DP=38;ExcessHet=3.0103;FS=0.000;MLEAC=2;MLEAF=1.00;MQ=42.13;QD=29.16;SOR=0.914	GT:AD:DP:GQ:PL	1/1:0,38:38:99:1710,115,0
2L	9836352	2L_9836352_SNP	G	T	1786.77	.	AC=2;AF=1.00;AN=2;DB;DP=41;ExcessHet=3.0103;FS=0.000;MLEAC=2;MLEAF=1.00;MQ=41.93;QD=29.95;SOR=0.741	GT:AD:DP:GQ:PL	1/1:0,41:41:99:1815,126,0
2L	9836362	2L_9836362_SNP	G	A	1721.77	.	AC=2;AF=1.00;AN=2;DB;DP=39;ExcessHet=3.0103;FS=0.000;MLEAC=2;MLEAF=1.00;MQ=41.93;QD=28.57;SOR=0.743	GT:AD:DP:GQ:PL	1/1:0,39:39:99:1750,120,0
2L	9836376	.	AT	A	1934.73	.	AC=2;AF=1.00;AN=2;DP=45;ExcessHet=3.0103;FS=0.000;MLEAC=2;MLEAF=1.00;MQ=42.12;QD=32.09;SOR=0.693	GT:AD:DP:GQ:PL	1/1:0,44:44:99:1972,136,0
2L	9836378	.	AATGATTT	A	1934.73	.	AC=2;AF=1.00;AN=2;DP=45;ExcessHet=3.0103;FS=0.000;MLEAC=2;MLEAF=1.00;MQ=42.00;QD=35.70;SOR=0.737	GT:AD:DP:GQ:PL	1/1:0,45:45:99:1972,136,0
2L	9836440	2L_9836440_SNP	T	A	1489.77	.	AC=2;AF=1.00;AN=2;DB;DP=55;ExcessHet=3.0103;FS=0.000;MLEAC=2;MLEAF=1.00;MQ=42.70;QD=27.09;SOR=0.729	GT:AD:DP:GQ:PL	1/1:0,55:55:99:1518,165,0
2L	9836457	2L_9836457_SNP	C	T	2329.77	.	AC=2;AF=1.00;AN=2;DB;DP=52;ExcessHet=3.0103;FS=0.000;MLEAC=2;MLEAF=1.00;MQ=43.07;QD=25.97;SOR=0.770	GT:AD:DP:GQ:PL	1/1:0,52:52:99:2358,163,0
2L	9836461	2L_9836461_SNP	A	C	2337.77	.	AC=2;AF=1.00;AN=2;DB;DP=52;ExcessHet=3.0103;FS=0.000;MLEAC=2;MLEAF=1.00;MQ=43.35;QD=31.21;SOR=0.941	GT:AD:DP:GQ:PL	1/1:0,52:52:99:2366,163,0
2L	9837059	2L_9837059_SNP	G	C	662.77	.	AC=2;AF=1.00;AN=2;BaseQRankSum=1.738;ClippingRankSum=0.000;DB;DP=27;ExcessHet=3.0103;FS=3.900;MLEAC=2;MLEAF=1.00;MQ=43.53;MQRankSum=-0.443;QD=24.55;ReadPosRankSum=-0.613;SOR=0.970	GT:AD:DP:GQ:PL	1/1:1,26:27:71:691,71,0
2L	9837093	2L_9837093_SNP	T	G	797.77	.	AC=2;AF=1.00;AN=2;DB;DP=30;ExcessHet=3.0103;FS=0.000;MLEAC=2;MLEAF=1.00;MQ=43.54;QD=26.59;SOR=0.976	GT:AD:DP:GQ:PL	1/1:0,30:30:90:826,90,0
2L	9837173	2L_9837173_SNP	C	G	984.77	.	AC=2;AF=1.00;AN=2;DB;DP=36;ExcessHet=3.0103;FS=0.000;MLEAC=2;MLEAF=1.00;MQ=42.92;QD=27.35;SOR=0.927	GT:AD:DP:GQ:PL	1/1:0,36:36:99:1013,108,0
2L	9837228	2L_9837228_SNP	T	A	1065.77	.	AC=2;AF=1.00;AN=2;DB;DP=38;ExcessHet=3.0103;FS=0.000;MLEAC=2;MLEAF=1.00;MQ=42.84;QD=28.05;SOR=0.914	GT:AD:DP:GQ:PL	1/1:0,38:38:99:1094,114,0
2L	9837242	2L_9837242_SNP	C	T	1016.77	.	AC=2;AF=1.00;AN=2;DB;DP=37;ExcessHet=3.0103;FS=0.000;MLEAC=2;MLEAF=1.00;MQ=42.70;QD=27.48;SOR=1.270	GT:AD:DP:GQ:PL	1/1:0,37:37:99:1045,111,0
2L	9837284	2L_9837284_SNP	C	G	996.77	.	AC=2;AF=1.00;AN=2;DB;DP=39;ExcessHet=3.0103;FS=0.000;MLEAC=2;MLEAF=1.00;MQ=42.48;QD=25.56;SOR=2.362	GT:AD:DP:GQ:PL	1/1:0,39:39:99:1025,116,0
2L	9837362	.	AG	A	1962.73	.	AC=2;AF=1.00;AN=2;DP=43;ExcessHet=3.0103;FS=0.000;MLEAC=2;MLEAF=1.00;MQ=41.58;QD=32.11;SOR=2.147	GT:AD:DP:GQ:PL	1/1:0,43:43:99:2000,135,0
2L	9837364	.	A	C	1971.77	.	AC=2;AF=1.00;AN=2;DP=44;ExcessHet=3.0103;FS=0.000;MLEAC=2;MLEAF=1.00;MQ=41.56;QD=31.31;SOR=2.200	GT:AD:DP:GQ:PL	1/1:0,44:44:99:2000,135,0
2L	9837380	2L_9837380_SNP	T	G	1971.77	.	AC=2;AF=1.00;AN=2;DB;DP=46;ExcessHet=3.0103;FS=0.000;MLEAC=2;MLEAF=1.00;MQ=41.49;QD=27.41;SOR=1.931	GT:AD:DP:GQ:PL	1/1:0,46:46:99:2000,138,0
2L	9837423	2L_9837423_SNP	T	C	2519.77	.	AC=2;AF=1.00;AN=2;DB;DP=57;ExcessHet=3.0103;FS=0.000;MLEAC=2;MLEAF=1.00;MQ=39.89;QD=32.07;SOR=0.960	GT:AD:DP:GQ:PL	1/1:0,57:57:99:2548,172,0
2L	9837429	2L_9837429_SNP	A	G	2554.77	.	AC=2;AF=1.00;AN=2;DB;DP=57;ExcessHet=3.0103;FS=0.000;MLEAC=2;MLEAF=1.00;MQ=39.89;QD=29.72;SOR=0.960	GT:AD:DP:GQ:PL	1/1:0,57:57:99:2583,175,0
2L	9837463	.	TCTTAAAATAG	T	2560.73	.	AC=2;AF=1.00;AN=2;DP=59;ExcessHet=3.0103;FS=0.000;MLEAC=2;MLEAF=1.00;MQ=39.33;QD=33.70;SOR=0.728	GT:AD:DP:GQ:PL	1/1:0,57:57:99:2598,175,0
2L	9837488	2L_9837488_SNP	T	C	2806.77	.	AC=2;AF=1.00;AN=2;DB;DP=62;ExcessHet=3.0103;FS=0.000;MLEAC=2;MLEAF=1.00;MQ=39.37;QD=27.29;SOR=0.758	GT:AD:DP:GQ:PL	1/1:0,62:62:99:2835,190,0
2L	9837489	2L_9837489_SNP	T	A	2806.77	.	AC=2;AF=1.00;AN=2;DB;DP=63;ExcessHet=3.0103;FS=0.000;MLEAC=2;MLEAF=1.00;MQ=39.41;QD=29.16;SOR=0.790	GT:AD:DP:GQ:PL	1/1:0,63:63:99:2835,190,0
2L	9837494	.	TGATTGTATTTACCGG	T	2822.73	.	AC=2;AF=1.00;AN=2;DP=63;ExcessHet=3.0103;FS=0.000;MLEAC=2;MLEAF=1.00;MQ=39.41;QD=29.84;SOR=0.790	GT:AD:DP:GQ:PL	1/1:0,63:63:99:2860,193,0
2L	9837517	.	A	T	2772.77	.	AC=2;AF=1.00;AN=2;DP=63;ExcessHet=3.0103;FS=0.000;MLEAC=2;MLEAF=1.00;MQ=39.26;QD=27.20;SOR=0.790	GT:AD:DP:GQ:PL	1/1:0,63:63:99:2801,190,0
2L	9837595	2L_9837595_SNP	C	T	1889.77	.	AC=2;AF=1.00;AN=2;DB;DP=71;ExcessHet=3.0103;FS=0.000;MLEAC=2;MLEAF=1.00;MQ=41.18;QD=26.62;SOR=0.971	GT:AD:DP:GQ:PL	1/1:0,71:71:99:1918,213,0
2L	9837619	.	AACCAATTGGTTG	A	3278.73	.	AC=2;AF=1.00;AN=2;BaseQRankSum=-1.501;ClippingRankSum=0.000;DP=76;ExcessHet=3.0103;FS=0.000;MLEAC=2;MLEAF=1.00;MQ=40.78;MQRankSum=-1.399;QD=31.48;ReadPosRankSum=0.730;SOR=0.336	GT:AD:DP:GQ:PL	1/1:1,75:76:99:3316,184,0
2L	9837691	2L_9837691_SNP	A	T	3218.77	.	AC=2;AF=1.00;AN=2;DB;DP=73;ExcessHet=3.0103;FS=0.000;MLEAC=2;MLEAF=1.00;MQ=39.55;QD=28.23;SOR=1.103	GT:AD:DP:GQ:PL	1/1:0,73:73:99:3247,223,0
2L	9837699	2L_9837699_DEL	GATT	G	3125.73	.	AC=2;AF=1.00;AN=2;DB;DP=69;ExcessHet=3.0103;FS=0.000;MLEAC=2;MLEAF=1.00;MQ=39.33;QD=26.72;SOR=1.054	GT:AD:DP:GQ:PL	1/1:0,69:69:99:3163,214,0
2L	9837708	2L_9837708_SNP	T	C	2986.77	.	AC=2;AF=1.00;AN=2;DB;DP=65;ExcessHet=3.0103;FS=0.000;MLEAC=2;MLEAF=1.00;MQ=39.18;QD=30.53;SOR=1.000	GT:AD:DP:GQ:PL	1/1:0,65:65:99:3015,202,0
2L	9837712	2L_9837712_SNP	C	T	2896.77	.	AC=2;AF=1.00;AN=2;DB;DP=63;ExcessHet=3.0103;FS=0.000;MLEAC=2;MLEAF=1.00;MQ=39.07;QD=32.86;SOR=1.179	GT:AD:DP:GQ:PL	1/1:0,63:63:99:2925,196,0
2L	9837722	2L_9837722_SNP	T	G	2941.77	.	AC=2;AF=1.00;AN=2;DB;DP=65;ExcessHet=3.0103;FS=0.000;MLEAC=2;MLEAF=1.00;MQ=39.39;QD=28.96;SOR=1.078	GT:AD:DP:GQ:PL	1/1:0,65:65:99:2970,199,0
2L	9837724	.	A	ATAGAAAGCCAGTC	3202.73	.	AC=2;AF=1.00;AN=2;DP=66;ExcessHet=3.0103;FS=0.000;MLEAC=2;MLEAF=1.00;MQ=39.46;QD=31.18;SOR=1.033	GT:AD:DP:GQ:PL	1/1:0,66:66:99:3240,217,0
2L	9837727	2L_9837727_SNP	G	A	3063.77	.	AC=2;AF=1.00;AN=2;DB;DP=67;ExcessHet=3.0103;FS=0.000;MLEAC=2;MLEAF=1.00;MQ=39.65;QD=28.09;SOR=1.066	GT:AD:DP:GQ:PL	1/1:0,67:67:99:3092,208,0
2L	9837730	2L_9837730_SNP	C	T	3018.77	.	AC=2;AF=1.00;AN=2;DB;DP=68;ExcessHet=3.0103;FS=0.000;MLEAC=2;MLEAF=1.00;MQ=39.71;QD=26.96;SOR=1.022	GT:AD:DP:GQ:PL	1/1:0,68:68:99:3047,205,0
2L	9837774	2L_9837774_SNP	T	A	1665.77	.	AC=2;AF=1.00;AN=2;BaseQRankSum=0.148;ClippingRankSum=0.000;DB;DP=64;ExcessHet=3.0103;FS=0.000;MLEAC=2;MLEAF=1.00;MQ=40.90;MQRankSum=-1.230;QD=26.03;ReadPosRankSum=-0.813;SOR=0.362	GT:AD:DP:GQ:PL	1/1:1,63:64:99:1694,164,0
2L	9837991	2L_9837991_SNP	G	C	1499.77	.	AC=2;AF=1.00;AN=2;DB;DP=55;ExcessHet=3.0103;FS=0.000;MLEAC=2;MLEAF=1.00;MQ=43.26;QD=27.27;SOR=0.884	GT:AD:DP:GQ:PL	1/1:0,55:55:99:1528,165,0
2L	9838032	.	TC	T	2399.73	.	AC=2;AF=1.00;AN=2;DP=60;ExcessHet=3.0103;FS=0.000;MLEAC=2;MLEAF=1.00;MQ=43.58;QD=29.46;SOR=0.970	GT:AD:DP:GQ:PL	1/1:0,55:55:99:2437,166,0
2L	9838039	2L_9838039_SNP	G	A	2507.77	.	AC=2;AF=1.00;AN=2;DB;DP=58;ExcessHet=3.0103;FS=0.000;MLEAC=2;MLEAF=1.00;MQ=43.57;QD=30.65;SOR=0.836	GT:AD:DP:GQ:PL	1/1:0,58:58:99:2536,175,0
2L	9838183	.	A	ATTCATTCATTCTGGCCAGCGTACTGAGTTTGC	1643.73	.	AC=2;AF=1.00;AN=2;DP=39;ExcessHet=3.0103;FS=0.000;MLEAC=2;MLEAF=1.00;MQ=42.29;QD=30.50;SOR=1.402	GT:AD:DP:GQ:PL	1/1:0,36:36:99:1680,115,0
2L	9838357	2L_9838357_SNP	A	G	1249.77	.	AC=2;AF=1.00;AN=2;DB;DP=50;ExcessHet=3.0103;FS=0.000;MLEAC=2;MLEAF=1.00;MQ=43.71;QD=25.00;SOR=1.051	GT:AD:DP:GQ:PL	1/1:0,50:50:99:1278,149,0
2L	9838731	.	T	C	1581.77	.	AC=2;AF=1.00;AN=2;DP=60;ExcessHet=3.0103;FS=0.000;MLEAC=2;MLEAF=1.00;MQ=43.93;QD=26.36;SOR=0.693	GT:AD:DP:GQ:PL	1/1:0,60:60:99:1610,179,0
2L	9838783	2L_9838783_SNP	C	G	2728.77	.	AC=2;AF=1.00;AN=2;DB;DP=62;ExcessHet=3.0103;FS=0.000;MLEAC=2;MLEAF=1.00;MQ=43.76;QD=32.94;SOR=0.899	GT:AD:DP:GQ:PL	1/1:0,62:62:99:2757,190,0
2L	9838793	2L_9838793_SNP	G	A	2756.77	.	AC=2;AF=1.00;AN=2;DB;DP=64;ExcessHet=3.0103;FS=0.000;MLEAC=2;MLEAF=1.00;MQ=43.77;QD=33.47;SOR=0.822	GT:AD:DP:GQ:PL	1/1:0,64:64:99:2785,193,0
2L	9838820	2L_9838820_SNP	T	A	3049.77	.	AC=2;AF=1.00;AN=2;BaseQRankSum=-0.511;ClippingRankSum=0.000;DB;DP=70;ExcessHet=3.0103;FS=0.000;MLEAC=2;MLEAF=1.00;MQ=43.74;MQRankSum=-0.185;QD=29.87;ReadPosRankSum=0.734;SOR=0.286	GT:AD:DP:GQ:PL	1/1:1,69:70:99:3078,169,0
2L	9838821	2L_9838821_SNP	G	A	3049.77	.	AC=2;AF=1.00;AN=2;BaseQRankSum=1.087;ClippingRankSum=0.000;DB;DP=70;ExcessHet=3.0103;FS=0.000;MLEAC=2;MLEAF=1.00;MQ=43.74;MQRankSum=-0.185;QD=28.99;ReadPosRankSum=0.706;SOR=0.259	GT:AD:DP:GQ:PL	1/1:1,69:70:99:3078,169,0
2L	9839036	2L_9839036_SNP	G	C	2547.77	.	AC=2;AF=1.00;AN=2;DB;DP=58;ExcessHet=3.0103;FS=0.000;MLEAC=2;MLEAF=1.00;MQ=43.81;QD=31.04;SOR=0.836	GT:AD:DP:GQ:PL	1/1:0,58:58:99:2576,175,0
2L	9839039	2L_9839039_SNP	A	G	2583.77	.	AC=2;AF=1.00;AN=2;DB;DP=59;ExcessHet=3.0103;FS=0.000;MLEAC=2;MLEAF=1.00;MQ=43.82;QD=28.67;SOR=0.796	GT:AD:DP:GQ:PL	1/1:0,59:59:99:2612,178,0
2L	9839289	.	T	TA	1579.73	.	AC=2;AF=1.00;AN=2;DP=73;ExcessHet=3.0103;FS=0.000;MLEAC=2;MLEAF=1.00;MQ=44.00;QD=21.94;SOR=0.934	GT:AD:DP:GQ:PL	1/1:0,72:72:99:1617,215,0
2L	9839550	2L_9839550_SNP	C	T	1501.77	.	AC=2;AF=1.00;AN=2;DB;DP=55;ExcessHet=3.0103;FS=0.000;MLEAC=2;MLEAF=1.00;MQ=44.00;QD=27.30;SOR=0.804	GT:AD:DP:GQ:PL	1/1:0,55:55:99:1530,165,0
2L	9839599	.	C	CA	1083.73	.	AC=2;AF=1.00;AN=2;BaseQRankSum=-2.245;ClippingRankSum=0.000;DP=58;ExcessHet=3.0103;FS=0.000;MLEAC=2;MLEAF=1.00;MQ=43.97;MQRankSum=-0.097;QD=19.70;ReadPosRankSum=0.877;SOR=0.981	GT:AD:DP:GQ:PL	1/1:2,53:55:99:1121,118,0
2L	9839609	2L_9839609_SNP	T	G	2215.77	.	AC=2;AF=1.00;AN=2;DB;DP=52;ExcessHet=3.0103;FS=0.000;MLEAC=2;MLEAF=1.00;MQ=43.96;QD=24.27;SOR=1.244	GT:AD:DP:GQ:PL	1/1:0,52:52:99:2244,165,0
2L	9839813	2L_9839813_SNP	A	G	1349.77	.	AC=2;AF=1.00;AN=2;DB;DP=52;ExcessHet=3.0103;FS=0.000;MLEAC=2;MLEAF=1.00;MQ=44.00;QD=25.96;SOR=0.941	GT:AD:DP:GQ:PL	1/1:0,52:52:99:1378,155,0
2L	9839836	2L_9839836_SNP	T	C	1325.77	.	AC=2;AF=1.00;AN=2;DB;DP=51;ExcessHet=3.0103;FS=0.000;MLEAC=2;MLEAF=1.00;MQ=44.00;QD=26.00;SOR=0.732	GT:AD:DP:GQ:PL	1/1:0,51:51:99:1354,153,0
2L	9839847	2L_9839847_SNP	T	A	1535.77	.	AC=2;AF=1.00;AN=2;DB;DP=55;ExcessHet=3.0103;FS=0.000;MLEAC=2;MLEAF=1.00;MQ=44.00;QD=27.92;SOR=0.804	GT:AD:DP:GQ:PL	1/1:0,55:55:99:1564,165,0
2L	9840355	2L_9840355_SNP	T	A	1088.77	.	AC=2;AF=1.00;AN=2;DB;DP=41;ExcessHet=3.0103;FS=0.000;MLEAC=2;MLEAF=1.00;MQ=43.90;QD=26.56;SOR=0.954	GT:AD:DP:GQ:PL	1/1:0,41:41:99:1117,123,0
2L	9840592	.	C	CGG	1295.73	.	AC=2;AF=1.00;AN=2;DP=45;ExcessHet=3.0103;FS=0.000;MLEAC=2;MLEAF=1.00;MQ=44.10;QD=32.39;SOR=0.793	GT:AD:DP:GQ:PL	1/1:0,40:40:99:1333,122,0
2L	9840657	2L_9840657_SNP	G	A	1303.77	.	AC=2;AF=1.00;AN=2;DB;DP=48;ExcessHet=3.0103;FS=0.000;MLEAC=2;MLEAF=1.00;MQ=43.94;QD=27.16;SOR=1.067	GT:AD:DP:GQ:PL	1/1:0,48:48:99:1332,144,0
2L	9840758	2L_9840758_SNP	T	C	1969.77	.	AC=2;AF=1.00;AN=2;BaseQRankSum=0.544;ClippingRankSum=0.000;DB;DP=45;ExcessHet=3.0103;FS=0.000;MLEAC=2;MLEAF=1.00;MQ=44.00;MQRankSum=0.000;QD=33.60;ReadPosRankSum=-0.804;SOR=0.631	GT:AD:DP:GQ:PL	1/1:1,44:45:99:1998,112,0
2L	9840760	2L_9840760_SNP	T	A	1969.77	.	AC=2;AF=1.00;AN=2;BaseQRankSum=1.745;ClippingRankSum=0.000;DB;DP=46;ExcessHet=3.0103;FS=0.000;MLEAC=2;MLEAF=1.00;MQ=44.00;MQRankSum=0.000;QD=34.65;ReadPosRankSum=-0.822;SOR=0.662	GT:AD:DP:GQ:PL	1/1:1,45:46:99:1998,112,0
2L	9840766	2L_9840766_SNP	C	T	1971.77	.	AC=2;AF=1.00;AN=2;BaseQRankSum=-1.216;ClippingRankSum=0.000;DB;DP=47;ExcessHet=3.0103;FS=0.000;MLEAC=2;MLEAF=1.00;MQ=44.00;MQRankSum=0.000;QD=31.59;ReadPosRankSum=-0.038;SOR=0.605	GT:AD:DP:GQ:PL	1/1:1,46:47:99:2000,115,0
2L	9840780	2L_9840780_SNP	A	G	1119.77	.	AC=2;AF=1.00;AN=2;DB;DP=45;ExcessHet=3.0103;FS=0.000;MLEAC=2;MLEAF=1.00;MQ=44.00;QD=24.88;SOR=2.059	GT:AD:DP:GQ:PL	1/1:0,45:45:99:1148,133,0
2L	9840793	2L_9840793_SNP	T	C	1076.77	.	AC=2;AF=1.00;AN=2;DB;DP=42;ExcessHet=3.0103;FS=0.000;MLEAC=2;MLEAF=1.00;MQ=44.00;QD=25.64;SOR=1.900	GT:AD:DP:GQ:PL	1/1:0,42:42:99:1105,125,0
2L	9840923	2L_9840923_SNP	A	T	1410.77	.	AC=2;AF=1.00;AN=2;BaseQRankSum=1.255;ClippingRankSum=0.000;DB;DP=54;ExcessHet=3.0103;FS=0.000;MLEAC=2;MLEAF=1.00;MQ=44.00;MQRankSum=0.000;QD=26.13;ReadPosRankSum=-0.685;SOR=0.349	GT:AD:DP:GQ:PL	1/1:1,53:54:99:1439,136,0
2L	9841103	2L_9841103_SNP	A	G	1216.77	.	AC=2;AF=1.00;AN=2;DB;DP=46;ExcessHet=3.0103;FS=0.000;MLEAC=2;MLEAF=1.00;MQ=44.00;QD=27.04;SOR=0.929	GT:AD:DP:GQ:PL	1/1:0,45:45:99:1245,135,0
2L	9841375	.	C	A	1305.77	.	AC=2;AF=1.00;AN=2;BaseQRankSum=1.875;ClippingRankSum=0.000;DP=51;ExcessHet=3.0103;FS=4.288;MLEAC=2;MLEAF=1.00;MQ=43.49;MQRankSum=-0.409;QD=25.60;ReadPosRankSum=-0.341;SOR=1.184	GT:AD:DP:GQ:PL	1/1:1,50:51:99:1334,142,0
2L	9841524	.	TA	T	2817.73	.	AC=2;AF=1.00;AN=2;DP=65;ExcessHet=3.0103;FS=0.000;MLEAC=2;MLEAF=1.00;MQ=41.82;QD=32.89;SOR=1.214	GT:AD:DP:GQ:PL	1/1:0,64:64:99:2855,193,0
2L	9841534	2L_9841534_SNP	A	G	2961.77	.	AC=2;AF=1.00;AN=2;DB;DP=67;ExcessHet=3.0103;FS=0.000;MLEAC=2;MLEAF=1.00;MQ=41.65;QD=31.92;SOR=1.146	GT:AD:DP:GQ:PL	1/1:0,67:67:99:2990,202,0
2L	9841544	2L_9841544_SNP	T	C	3031.77	.	AC=2;AF=1.00;AN=2;DB;DP=67;ExcessHet=3.0103;FS=0.000;MLEAC=2;MLEAF=1.00;MQ=41.52;QD=33.66;SOR=1.230	GT:AD:DP:GQ:PL	1/1:0,67:67:99:3060,205,0
2L	9841551	2L_9841551_SNP	A	C	3138.77	.	AC=2;AF=1.00;AN=2;DB;DP=72;ExcessHet=3.0103;FS=0.000;MLEAC=2;MLEAF=1.00;MQ=41.67;QD=28.70;SOR=1.148	GT:AD:DP:GQ:PL	1/1:0,72:72:99:3167,217,0
2L	9841603	.	ACCGAG	A	3018.73	.	AC=2;AF=1.00;AN=2;DP=70;ExcessHet=3.0103;FS=0.000;MLEAC=2;MLEAF=1.00;MQ=41.30;QD=32.09;SOR=0.949	GT:AD:DP:GQ:PL	1/1:0,68:68:99:3056,205,0
2L	9841615	2L_9841615_SNP	G	A	3075.77	.	AC=2;AF=1.00;AN=2;DB;DP=69;ExcessHet=3.0103;FS=0.000;MLEAC=2;MLEAF=1.00;MQ=41.05;QD=28.23;SOR=1.054	GT:AD:DP:GQ:PL	1/1:0,69:69:99:3104,211,0
2L	9841651	.	TATTAA	T	2786.73	.	AC=2;AF=1.00;AN=2;DP=63;ExcessHet=3.0103;FS=0.000;MLEAC=2;MLEAF=1.00;MQ=39.97;QD=33.91;SOR=0.859	GT:AD:DP:GQ:PL	1/1:0,63:63:99:2824,190,0
2L	9841658	.	T	C	2824.77	.	AC=2;AF=1.00;AN=2;DP=63;ExcessHet=3.0103;FS=0.000;MLEAC=2;MLEAF=1.00;MQ=39.97;QD=30.57;SOR=0.859	GT:AD:DP:GQ:PL	1/1:0,63:63:99:2853,193,0
2L	9841666	2L_9841666_SNP	T	C	2854.77	.	AC=2;AF=1.00;AN=2;DB;DP=62;ExcessHet=3.0103;FS=0.000;MLEAC=2;MLEAF=1.00;MQ=39.76;QD=28.80;SOR=0.758	GT:AD:DP:GQ:PL	1/1:0,62:62:99:2883,196,0
2L	9841708	2L_9841708_INS	T	TAATTAGGTCAGAA	3427.73	.	AC=2;AF=1.00;AN=2;DB;DP=68;ExcessHet=3.0103;FS=0.000;MLEAC=2;MLEAF=1.00;MQ=39.66;QD=28.18;SOR=0.723	GT:AD:DP:GQ:PL	1/1:0,67:67:99:3465,232,0
2L	9841724	2L_9841724_SNP	G	A	3346.77	.	AC=2;AF=1.00;AN=2;DB;DP=73;ExcessHet=3.0103;FS=0.000;MLEAC=2;MLEAF=1.00;MQ=39.53;QD=33.62;SOR=0.776	GT:AD:DP:GQ:PL	1/1:0,73:73:99:3375,226,0
2L	9841733	.	ATGCTCT	A	3292.73	.	AC=2;AF=1.00;AN=2;DP=70;ExcessHet=3.0103;FS=0.000;MLEAC=2;MLEAF=1.00;MQ=39.58;QD=27.95;SOR=0.811	GT:AD:DP:GQ:PL	1/1:0,70:70:99:3330,223,0
2L	9841740	.	AGCCATCAT	A	3247.73	.	AC=2;AF=1.00;AN=2;DP=73;ExcessHet=3.0103;FS=0.000;MLEAC=2;MLEAF=1.00;MQ=39.71;QD=28.82;SOR=0.836	GT:AD:DP:GQ:PL	1/1:0,73:73:99:3285,220,0
2L	9841764	2L_9841764_SNP	T	C	3211.77	.	AC=2;AF=1.00;AN=2;DB;DP=71;ExcessHet=3.0103;FS=0.000;MLEAC=2;MLEAF=1.00;MQ=39.88;QD=28.80;SOR=0.779	GT:AD:DP:GQ:PL	1/1:0,71:71:99:3240,217,0
2L	9841767	2L_9841767_SNP	A	G	3211.77	.	AC=2;AF=1.00;AN=2;DB;DP=72;ExcessHet=3.0103;FS=0.000;MLEAC=2;MLEAF=1.00;MQ=39.91;QD=28.86;SOR=0.807	GT:AD:DP:GQ:PL	1/1:0,72:72:99:3240,217,0
2L	9841772	2L_9841772_SNP	A	C	3031.77	.	AC=2;AF=1.00;AN=2;DB;DP=68;ExcessHet=3.0103;FS=0.000;MLEAC=2;MLEAF=1.00;MQ=40.01;QD=29.36;SOR=0.949	GT:AD:DP:GQ:PL	1/1:0,68:68:99:3060,205,0
2L	9841837	2L_9841837_SNP	G	C	3462.77	.	AC=2;AF=1.00;AN=2;DB;DP=80;ExcessHet=3.0103;FS=0.000;MLEAC=2;MLEAF=1.00;MQ=41.45;QD=30.98;SOR=0.850	GT:AD:DP:GQ:PL	1/1:0,80:80:99:3491,241,0
2L	9841845	2L_9841845_SNP	T	A	3404.77	.	AC=2;AF=1.00;AN=2;DB;DP=77;ExcessHet=3.0103;FS=0.000;MLEAC=2;MLEAF=1.00;MQ=41.58;QD=27.44;SOR=0.828	GT:AD:DP:GQ:PL	1/1:0,77:77:99:3433,235,0
2L	9841858	2L_9841858_SNP	A	T	1796.77	.	AC=2;AF=1.00;AN=2;DB;DP=69;ExcessHet=3.0103;FS=0.000;MLEAC=2;MLEAF=1.00;MQ=42.20;QD=26.82;SOR=0.990	GT:AD:DP:GQ:PL	1/1:0,67:67:99:1825,200,0
2L	9842234	2L_9842234_SNP	A	G	1223.77	.	AC=2;AF=1.00;AN=2;BaseQRankSum=1.527;ClippingRankSum=0.000;DB;DP=50;ExcessHet=3.0103;FS=0.000;MLEAC=2;MLEAF=1.00;MQ=43.64;MQRankSum=-0.311;QD=24.97;ReadPosRankSum=1.320;SOR=0.257	GT:AD:DP:GQ:PL	1/1:1,48:49:99:1252,123,0
2L	9842410	.	C	CAA,CAAAAAAA	1564.73	.	AC=1,1;AF=0.500,0.500;AN=2;BaseQRankSum=-1.358;ClippingRankSum=0.000;DP=38;ExcessHet=3.0103;FS=0.000;MLEAC=1,1;MLEAF=0.500,0.500;MQ=43.52;MQRankSum=-0.319;QD=28.70;ReadPosRankSum=-0.936;SOR=0.425	GT:AD:DP:GQ:PL	1/2:1,20,7:28:99:1602,226,152,621,0,656
2L	9842418	.	C	A	1716.77	.	AC=2;AF=1.00;AN=2;BaseQRankSum=0.879;ClippingRankSum=0.000;DP=45;ExcessHet=3.0103;FS=0.000;MLEAC=2;MLEAF=1.00;MQ=43.27;MQRankSum=-0.477;QD=33.09;ReadPosRankSum=-1.283;SOR=0.260	GT:AD:DP:GQ:PL	1/1:1,44:45:81:1745,81,0
2L	9842796	2L_9842796_SNP	T	A	1622.77	.	AC=2;AF=1.00;AN=2;DB;DP=63;ExcessHet=3.0103;FS=0.000;MLEAC=2;MLEAF=1.00;MQ=43.51;QD=26.17;SOR=0.976	GT:AD:DP:GQ:PL	1/1:0,62:62:99:1651,184,0
2L	9842840	2L_9842840_SNP	C	G	1833.77	.	AC=2;AF=1.00;AN=2;DB;DP=70;ExcessHet=3.0103;FS=0.000;MLEAC=2;MLEAF=1.00;MQ=43.46;QD=26.20;SOR=1.085	GT:AD:DP:GQ:PL	1/1:0,70:70:99:1862,209,0
2L	9842943	2L_9842943_SNP	T	C	3590.77	.	AC=2;AF=1.00;AN=2;DB;DP=84;ExcessHet=3.0103;FS=0.000;MLEAC=2;MLEAF=1.00;MQ=43.06;QD=37.34;SOR=0.818	GT:AD:DP:GQ:PL	1/1:0,83:83:99:3619,249,0
2L	9842951	2L_9842951_SNP	C	T	3609.77	.	AC=2;AF=1.00;AN=2;DB;DP=81;ExcessHet=3.0103;FS=0.000;MLEAC=2;MLEAF=1.00;MQ=42.97;QD=29.90;SOR=0.850	GT:AD:DP:GQ:PL	1/1:0,80:80:99:3638,246,0
2L	9842966	.	ATTGGATAT	A	3517.73	.	AC=2;AF=1.00;AN=2;DP=78;ExcessHet=3.0103;FS=0.000;MLEAC=2;MLEAF=1.00;MQ=42.80;QD=27.75;SOR=1.079	GT:AD:DP:GQ:PL	1/1:0,77:77:99:3555,238,0
2L	9843022	.	T	TG	3905.73	.	AC=2;AF=1.00;AN=2;DP=87;ExcessHet=3.0103;FS=0.000;MLEAC=2;MLEAF=1.00;MQ=42.66;QD=29.70;SOR=0.693	GT:AD:DP:GQ:PL	1/1:0,84:84:99:3943,265,0
2L	9843025	2L_9843025_SNP	G	A	4139.77	.	AC=2;AF=1.00;AN=2;DB;DP=89;ExcessHet=3.0103;FS=0.000;MLEAC=2;MLEAF=1.00;MQ=42.67;QD=32.85;SOR=0.761	GT:AD:DP:GQ:PL	1/1:0,89:89:99:4168,280,0
2L	9843029	2L_9843029_SNP	G	A	4063.77	.	AC=2;AF=1.00;AN=2;DB;DP=90;ExcessHet=3.0103;FS=0.000;MLEAC=2;MLEAF=1.00;MQ=42.71;QD=30.60;SOR=0.784	GT:AD:DP:GQ:PL	1/1:0,90:90:99:4092,274,0
2L	9843033	2L_9843033_SNP	A	T	4095.77	.	AC=2;AF=1.00;AN=2;DB;DP=91;ExcessHet=3.0103;FS=0.000;MLEAC=2;MLEAF=1.00;MQ=42.72;QD=28.60;SOR=0.807	GT:AD:DP:GQ:PL	1/1:0,91:91:99:4124,277,0
2L	9843041	2L_9843041_SNP	A	T	4177.77	.	AC=2;AF=1.00;AN=2;DB;DP=95;ExcessHet=3.0103;FS=0.000;MLEAC=2;MLEAF=1.00;MQ=42.73;QD=25.67;SOR=0.802	GT:AD:DP:GQ:PL	1/1:0,95:95:99:4206,286,0
2L	9843103	2L_9843103_SNP	T	C	2583.77	.	AC=2;AF=1.00;AN=2;DB;DP=97;ExcessHet=3.0103;FS=0.000;MLEAC=2;MLEAF=1.00;MQ=42.76;QD=26.64;SOR=1.214	GT:AD:DP:GQ:PL	1/1:0,97:97:99:2612,291,0
2L	9843127	2L_9843127_SNP	G	A	2465.77	.	AC=2;AF=1.00;AN=2;DB;DP=90;ExcessHet=3.0103;FS=0.000;MLEAC=2;MLEAF=1.00;MQ=42.49;QD=27.40;SOR=1.230	GT:AD:DP:GQ:PL	1/1:0,90:90:99:2494,270,0
2L	9843177	2L_9843177_SNP	T	C	1540.77	.	AC=2;AF=1.00;AN=2;DB;DP=57;ExcessHet=3.0103;FS=0.000;MLEAC=2;MLEAF=1.00;MQ=41.22;QD=27.03;SOR=1.453	GT:AD:DP:GQ:PL	1/1:0,57:57:99:1569,171,0
2L	9843190	2L_9843190_SNP	G	C	1621.77	.	AC=2;AF=1.00;AN=2;DB;DP=62;ExcessHet=3.0103;FS=0.000;MLEAC=2;MLEAF=1.00;MQ=41.18;QD=26.59;SOR=1.292	GT:AD:DP:GQ:PL	1/1:0,61:61:99:1650,182,0
2L	9843202	.	T	TTCCTA	2602.73	.	AC=2;AF=1.00;AN=2;DP=59;ExcessHet=3.0103;FS=0.000;MLEAC=2;MLEAF=1.00;MQ=40.96;QD=30.83;SOR=1.199	GT:AD:DP:GQ:PL	1/1:0,56:56:99:2640,177,0
2L	9843204	.	G	GACATTAAATACATTGCTGGCTATTTA	3119.73	.	AC=2;AF=1.00;AN=2;DP=57;ExcessHet=3.0103;FS=0.000;MLEAC=2;MLEAF=1.00;MQ=41.14;QD=27.96;SOR=1.047	GT:AD:DP:GQ:PL	1/1:0,57:57:99:3157,213,0
2L	9843221	2L_9843221_SNP	C	T	1429.77	.	AC=2;AF=1.00;AN=2;DB;DP=53;ExcessHet=3.0103;FS=0.000;MLEAC=2;MLEAF=1.00;MQ=41.92;QD=26.98;SOR=0.730	GT:AD:DP:GQ:PL	1/1:0,53:53:99:1458,158,0
2L	9843462	.	GA	G	1124.73	.	AC=2;AF=1.00;AN=2;DP=38;ExcessHet=3.0103;FS=0.000;MLEAC=2;MLEAF=1.00;MQ=43.24;QD=29.60;SOR=0.693	GT:AD:DP:GQ:PL	1/1:0,38:38:99:1162,114,0
2L	9843478	.	A	AT	1027.73	.	AC=2;AF=1.00;AN=2;DP=31;ExcessHet=3.0103;FS=0.000;MLEAC=2;MLEAF=1.00;MQ=43.19;QD=33.15;SOR=0.756	GT:AD:DP:GQ:PL	1/1:0,31:31:93:1065,93,0
2L	9843499	2L_9843499_SNP	A	C	890.77	.	AC=2;AF=1.00;AN=2;DB;DP=34;ExcessHet=3.0103;FS=0.000;MLEAC=2;MLEAF=1.00;MQ=43.44;QD=26.20;SOR=0.693	GT:AD:DP:GQ:PL	1/1:0,34:34:99:919,102,0
2L	9843549	2L_9843549_SNP	C	A	1025.77	.	AC=2;AF=1.00;AN=2;DB;DP=39;ExcessHet=3.0103;FS=0.000;MLEAC=2;MLEAF=1.00;MQ=43.90;QD=26.99;SOR=1.040	GT:AD:DP:GQ:PL	1/1:0,38:38:99:1054,114,0
2L	9843594	2L_9843594_SNP	G	A	1313.77	.	AC=2;AF=1.00;AN=2;DB;DP=52;ExcessHet=3.0103;FS=0.000;MLEAC=2;MLEAF=1.00;MQ=43.89;QD=26.28;SOR=1.157	GT:AD:DP:GQ:PL	1/1:0,50:50:99:1342,150,0
2L	9843854	.	A	AAGTC	2889.73	.	AC=2;AF=1.00;AN=2;DP=63;ExcessHet=3.0103;FS=0.000;MLEAC=2;MLEAF=1.00;MQ=44.00;QD=34.30;SOR=1.143	GT:AD:DP:GQ:PL	1/1:0,62:62:99:2927,199,0
2L	9843957	2L_9843957_SNP	G	C	2619.77	.	AC=2;AF=1.00;AN=2;DB;DP=61;ExcessHet=3.0103;FS=0.000;MLEAC=2;MLEAF=1.00;MQ=43.86;QD=26.87;SOR=0.793	GT:AD:DP:GQ:PL	1/1:0,61:61:99:2648,187,0
2L	9843966	.	T	C	2580.77	.	AC=2;AF=1.00;AN=2;DP=61;ExcessHet=3.0103;FS=0.000;MLEAC=2;MLEAF=1.00;MQ=43.82;QD=26.71;SOR=0.725	GT:AD:DP:GQ:PL	1/1:0,61:61:99:2609,184,0
2L	9844042	2L_9844042_SNP	C	A	2875.77	.	AC=2;AF=1.00;AN=2;DB;DP=65;ExcessHet=3.0103;FS=0.000;MLEAC=2;MLEAF=1.00;MQ=43.79;QD=29.42;SOR=0.723	GT:AD:DP:GQ:PL	1/1:0,65:65:99:2904,199,0
2L	9844050	2L_9844050_SNP	A	T	2896.77	.	AC=2;AF=1.00;AN=2;DB;DP=64;ExcessHet=3.0103;FS=0.000;MLEAC=2;MLEAF=1.00;MQ=43.79;QD=31.18;SOR=0.756	GT:AD:DP:GQ:PL	1/1:0,64:64:99:2925,196,0
2L	9844055	2L_9844055_SNP	C	A	2941.77	.	AC=2;AF=1.00;AN=2;DB;DP=63;ExcessHet=3.0103;FS=0.000;MLEAC=2;MLEAF=1.00;MQ=43.78;QD=27.02;SOR=0.724	GT:AD:DP:GQ:PL	1/1:0,63:63:99:2970,199,0
2L	9844064	2L_9844064_SNP	G	A	2936.77	.	AC=2;AF=1.00;AN=2;DB;DP=63;ExcessHet=3.0103;FS=0.000;MLEAC=2;MLEAF=1.00;MQ=43.78;QD=25.33;SOR=0.724	GT:AD:DP:GQ:PL	1/1:0,63:63:99:2965,202,0
2L	9844071	2L_9844071_SNP	T	C	2920.77	.	AC=2;AF=1.00;AN=2;DB;DP=67;ExcessHet=3.0103;FS=0.000;MLEAC=2;MLEAF=1.00;MQ=43.82;QD=30.60;SOR=0.784	GT:AD:DP:GQ:PL	1/1:0,67:67:99:2949,202,0
2L	9844088	2L_9844088_SNP	C	G	1541.77	.	AC=2;AF=1.00;AN=2;DB;DP=58;ExcessHet=3.0103;FS=0.000;MLEAC=2;MLEAF=1.00;MQ=43.86;QD=26.58;SOR=1.179	GT:AD:DP:GQ:PL	1/1:0,58:58:99:1570,173,0
2L	9844104	2L_9844104_SNP	C	G	1618.77	.	AC=2;AF=1.00;AN=2;DB;DP=60;ExcessHet=3.0103;FS=0.000;MLEAC=2;MLEAF=1.00;MQ=43.87;QD=26.98;SOR=0.986	GT:AD:DP:GQ:PL	1/1:0,60:60:99:1647,180,0
2L	9844157	2L_9844157_SNP	T	G	1466.77	.	AC=2;AF=1.00;AN=2;DB;DP=53;ExcessHet=3.0103;FS=0.000;MLEAC=2;MLEAF=1.00;MQ=43.96;QD=27.67;SOR=0.808	GT:AD:DP:GQ:PL	1/1:0,53:53:99:1495,159,0
2L	9844461	.	G	GT	1776.73	.	AC=2;AF=1.00;AN=2;DP=44;ExcessHet=3.0103;FS=0.000;MLEAC=2;MLEAF=1.00;MQ=43.93;QD=24.35;SOR=1.040	GT:AD:DP:GQ:PL	1/1:0,41:41:99:1814,128,0
2L	9844479	2L_9844479_SNP	T	C	1816.77	.	AC=2;AF=1.00;AN=2;DB;DP=41;ExcessHet=3.0103;FS=0.000;MLEAC=2;MLEAF=1.00;MQ=43.93;QD=31.77;SOR=1.075	GT:AD:DP:GQ:PL	1/1:0,41:41:99:1845,123,0
2L	9844484	2L_9844484_SNP	T	C	1845.77	.	AC=2;AF=1.00;AN=2;DB;DP=42;ExcessHet=3.0103;FS=0.000;MLEAC=2;MLEAF=1.00;MQ=43.93;QD=32.15;SOR=1.005	GT:AD:DP:GQ:PL	1/1:0,42:42:99:1874,126,0
2L	9844586	.	GCA	G	1454.73	.	AC=2;AF=1.00;AN=2;DP=49;ExcessHet=3.0103;FS=0.000;MLEAC=2;MLEAF=1.00;MQ=43.84;QD=32.33;SOR=0.829	GT:AD:DP:GQ:PL	1/1:0,45:45:99:1492,136,0
2L	9845682	.	TAAGCGGCTG	T	1402.73	.	AC=2;AF=1.00;AN=2;DP=32;ExcessHet=3.0103;FS=0.000;MLEAC=2;MLEAF=1.00;MQ=44.00;QD=30.33;SOR=1.284	GT:AD:DP:GQ:PL	1/1:0,32:32:96:1440,96,0
2L	9846308	2L_9846308_SNP	A	G	1477.77	.	AC=2;AF=1.00;AN=2;DB;DP=54;ExcessHet=3.0103;FS=0.000;MLEAC=2;MLEAF=1.00;MQ=44.00;QD=27.37;SOR=1.022	GT:AD:DP:GQ:PL	1/1:0,54:54:99:1506,162,0
2L	9846383	2L_9846383_SNP	G	A	1337.77	.	AC=2;AF=1.00;AN=2;DB;DP=52;ExcessHet=3.0103;FS=0.000;MLEAC=2;MLEAF=1.00;MQ=44.00;QD=26.23;SOR=0.994	GT:AD:DP:GQ:PL	1/1:0,51:51:99:1366,153,0
2L	9846939	2L_9846939_SNP	C	T	1804.77	.	AC=2;AF=1.00;AN=2;DB;DP=68;ExcessHet=3.0103;FS=0.000;MLEAC=2;MLEAF=1.00;MQ=43.75;QD=26.94;SOR=1.716	GT:AD:DP:GQ:PL	1/1:0,67:67:99:1833,201,0
2L	9847071	.	C	CA	1009.73	.	AC=2;AF=1.00;AN=2;BaseQRankSum=-1.028;ClippingRankSum=0.000;DP=58;ExcessHet=3.0103;FS=3.080;MLEAC=2;MLEAF=1.00;MQ=43.90;MQRankSum=-0.212;QD=19.05;ReadPosRankSum=1.147;SOR=0.113	GT:AD:DP:GQ:PL	1/1:2,51:53:99:1047,122,0
2L	9847119	.	A	AG	1425.73	.	AC=2;AF=1.00;AN=2;DP=51;ExcessHet=3.0103;FS=0.000;MLEAC=2;MLEAF=1.00;MQ=44.00;QD=28.51;SOR=0.859	GT:AD:DP:GQ:PL	1/1:0,50:50:99:1463,153,0
2L	9847357	2L_9847357_SNP	T	A	1778.77	.	AC=2;AF=1.00;AN=2;DB;DP=64;ExcessHet=3.0103;FS=0.000;MLEAC=2;MLEAF=1.00;MQ=42.77;QD=27.79;SOR=0.892	GT:AD:DP:GQ:PL	1/1:0,64:64:99:1807,192,0
2L	9847391	2L_9847391_SNP	C	A	2955.77	.	AC=2;AF=1.00;AN=2;DB;DP=67;ExcessHet=3.0103;FS=0.000;MLEAC=2;MLEAF=1.00;MQ=42.80;QD=25.09;SOR=1.033	GT:AD:DP:GQ:PL	1/1:0,66:66:99:2984,202,0
2L	9847400	2L_9847400_SNP	A	G	3031.77	.	AC=2;AF=1.00;AN=2;DB;DP=68;ExcessHet=3.0103;FS=0.000;MLEAC=2;MLEAF=1.00;MQ=42.82;QD=31.03;SOR=0.990	GT:AD:DP:GQ:PL	1/1:0,67:67:99:3060,205,0
2L	9847401	2L_9847401_SNP	T	C	3031.77	.	AC=2;AF=1.00;AN=2;DB;DP=68;ExcessHet=3.0103;FS=0.000;MLEAC=2;MLEAF=1.00;MQ=42.82;QD=37.72;SOR=0.990	GT:AD:DP:GQ:PL	1/1:0,67:67:99:3060,205,0
2L	9847403	2L_9847403_SNP	T	A	3121.77	.	AC=2;AF=1.00;AN=2;DB;DP=68;ExcessHet=3.0103;FS=0.000;MLEAC=2;MLEAF=1.00;MQ=42.82;QD=32.98;SOR=0.990	GT:AD:DP:GQ:PL	1/1:0,67:67:99:3150,211,0
2L	9847408	2L_9847408_SNP	A	G	2982.77	.	AC=2;AF=1.00;AN=2;DB;DP=66;ExcessHet=3.0103;FS=0.000;MLEAC=2;MLEAF=1.00;MQ=42.75;QD=32.93;SOR=1.179	GT:AD:DP:GQ:PL	1/1:0,65:65:99:3011,205,0
2L	9847417	2L_9847417_SNP	C	T	2791.77	.	AC=2;AF=1.00;AN=2;DB;DP=64;ExcessHet=3.0103;FS=0.000;MLEAC=2;MLEAF=1.00;MQ=42.65;QD=26.28;SOR=1.092	GT:AD:DP:GQ:PL	1/1:0,63:63:99:2820,190,0
2L	9847418	2L_9847418_SNP	T	C	2791.77	.	AC=2;AF=1.00;AN=2;DB;DP=63;ExcessHet=3.0103;FS=0.000;MLEAC=2;MLEAF=1.00;MQ=42.62;QD=29.32;SOR=1.143	GT:AD:DP:GQ:PL	1/1:0,62:62:99:2820,190,0
2L	9847430	2L_9847430_SNP	T	C	2655.77	.	AC=2;AF=1.00;AN=2;DB;DP=61;ExcessHet=3.0103;FS=0.000;MLEAC=2;MLEAF=1.00;MQ=42.65;QD=32.64;SOR=1.355	GT:AD:DP:GQ:PL	1/1:0,60:60:99:2684,184,0
2L	9847432	2L_9847432_SNP	A	T	2655.77	.	AC=2;AF=1.00;AN=2;DB;DP=61;ExcessHet=3.0103;FS=0.000;MLEAC=2;MLEAF=1.00;MQ=42.65;QD=33.52;SOR=1.355	GT:AD:DP:GQ:PL	1/1:0,60:60:99:2684,184,0
2L	9847523	2L_9847523_SNP	T	G	2336.77	.	AC=2;AF=1.00;AN=2;DB;DP=56;ExcessHet=3.0103;FS=0.000;MLEAC=2;MLEAF=1.00;MQ=43.79;QD=27.17;SOR=1.118	GT:AD:DP:GQ:PL	1/1:0,54:54:99:2365,162,0
2L	9847525	2L_9847525_SNP	A	C	2336.77	.	AC=2;AF=1.00;AN=2;DB;DP=53;ExcessHet=3.0103;FS=0.000;MLEAC=2;MLEAF=1.00;MQ=43.82;QD=31.18;SOR=1.314	GT:AD:DP:GQ:PL	1/1:0,51:51:99:2365,162,0
2L	9847564	2L_9847564_SNP	T	C	1807.77	.	AC=2;AF=1.00;AN=2;DB;DP=68;ExcessHet=3.0103;FS=0.000;MLEAC=2;MLEAF=1.00;MQ=43.86;QD=27.39;SOR=1.284	GT:AD:DP:GQ:PL	1/1:0,66:66:99:1836,198,0
2L	9847586	2L_9847586_SNP	C	T	2046.77	.	AC=2;AF=1.00;AN=2;DB;DP=77;ExcessHet=3.0103;FS=0.000;MLEAC=2;MLEAF=1.00;MQ=43.82;QD=27.29;SOR=1.091	GT:AD:DP:GQ:PL	1/1:0,75:75:99:2075,225,0
2L	9847638	2L_9847638_SNP	A	G	1976.77	.	AC=2;AF=1.00;AN=2;DB;DP=77;ExcessHet=3.0103;FS=0.000;MLEAC=2;MLEAF=1.00;MQ=43.82;QD=26.36;SOR=0.832	GT:AD:DP:GQ:PL	1/1:0,75:75:99:2005,224,0
2L	9848049	2L_9848049_SNP	C	A	1958.77	.	AC=2;AF=1.00;AN=2;DB;DP=45;ExcessHet=3.0103;FS=0.000;MLEAC=2;MLEAF=1.00;MQ=43.87;QD=25.72;SOR=0.737	GT:AD:DP:GQ:PL	1/1:0,45:45:99:1987,141,0
2L	9848050	.	A	AC	1949.73	.	AC=2;AF=1.00;AN=2;DP=46;ExcessHet=3.0103;FS=0.000;MLEAC=2;MLEAF=1.00;MQ=43.87;QD=31.13;SOR=0.780	GT:AD:DP:GQ:PL	1/1:0,46:46:99:1987,141,0
2L	9848054	.	G	A	1863.77	.	AC=2;AF=1.00;AN=2;DP=42;ExcessHet=3.0103;FS=0.000;MLEAC=2;MLEAF=1.00;MQ=43.86;QD=36.13;SOR=1.005	GT:AD:DP:GQ:PL	1/1:0,42:42:99:1892,129,0
2L	9848084	2L_9848084_SNP	A	C	1155.77	.	AC=2;AF=1.00;AN=2;DB;DP=42;ExcessHet=3.0103;FS=0.000;MLEAC=2;MLEAF=1.00;MQ=43.95;QD=27.52;SOR=2.303	GT:AD:DP:GQ:PL	1/1:0,42:42:99:1184,126,0
2L	9848169	2L_9848169_SNP	G	A	1586.77	.	AC=2;AF=1.00;AN=2;DB;DP=60;ExcessHet=3.0103;FS=0.000;MLEAC=2;MLEAF=1.00;MQ=43.33;QD=26.45;SOR=1.071	GT:AD:DP:GQ:PL	1/1:0,60:60:99:1615,180,0
2L	9848652	2L_9848652_SNP	T	C	2234.77	.	AC=2;AF=1.00;AN=2;DB;DP=51;ExcessHet=3.0103;FS=0.000;MLEAC=2;MLEAF=1.00;MQ=44.00;QD=31.28;SOR=0.994	GT:AD:DP:GQ:PL	1/1:0,51:51:99:2263,157,0
2L	9848671	2L_9848671_SNP	T	C	2244.77	.	AC=2;AF=1.00;AN=2;BaseQRankSum=0.165;ClippingRankSum=0.000;DB;DP=55;ExcessHet=3.0103;FS=0.000;MLEAC=2;MLEAF=1.00;MQ=44.00;MQRankSum=0.000;QD=27.34;ReadPosRankSum=1.319;SOR=0.325	GT:AD:DP:GQ:PL	1/1:1,54:55:99:2273,139,0
2L	9848741	2L_9848741_SNP	T	G	1304.77	.	AC=2;AF=1.00;AN=2;DB;DP=48;ExcessHet=3.0103;FS=0.000;MLEAC=2;MLEAF=1.00;MQ=44.00;QD=27.18;SOR=0.866	GT:AD:DP:GQ:PL	1/1:0,48:48:99:1333,144,0
2L	9848889	.	C	CCT	1509.73	.	AC=2;AF=1.00;AN=2;DP=47;ExcessHet=3.0103;FS=0.000;MLEAC=2;MLEAF=1.00;MQ=44.00;QD=34.31;SOR=0.693	GT:AD:DP:GQ:PL	1/1:0,44:44:99:1547,135,0
2L	9849100	.	TA	T	970.73	.	AC=2;AF=1.00;AN=2;BaseQRankSum=2.546;ClippingRankSum=0.000;DP=75;ExcessHet=3.0103;FS=0.000;MLEAC=2;MLEAF=1.00;MQ=44.00;MQRankSum=0.000;QD=15.17;ReadPosRankSum=-0.245;SOR=0.446	GT:AD:DP:GQ:PL	1/1:5,59:64:81:1008,81,0
2L	9849193	2L_9849193_SNP	T	C	1756.77	.	AC=2;AF=1.00;AN=2;DB;DP=65;ExcessHet=3.0103;FS=0.000;MLEAC=2;MLEAF=1.00;MQ=43.96;QD=27.03;SOR=1.341	GT:AD:DP:GQ:PL	1/1:0,65:65:99:1785,195,0
2L	9849220	2L_9849220_SNP	T	A	1828.77	.	AC=2;AF=1.00;AN=2;DB;DP=65;ExcessHet=3.0103;FS=0.000;MLEAC=2;MLEAF=1.00;MQ=43.96;QD=28.13;SOR=1.341	GT:AD:DP:GQ:PL	1/1:0,65:65:99:1857,195,0
2L	9849336	2L_9849336_SNP	C	T	1723.77	.	AC=2;AF=1.00;AN=2;DB;DP=62;ExcessHet=3.0103;FS=0.000;MLEAC=2;MLEAF=1.00;MQ=44.00;QD=27.80;SOR=0.899	GT:AD:DP:GQ:PL	1/1:0,62:62:99:1752,185,0
2L	9849536	2L_9849536_SNP	G	T	2589.77	.	AC=2;AF=1.00;AN=2;DB;DP=60;ExcessHet=3.0103;FS=0.000;MLEAC=2;MLEAF=1.00;MQ=44.00;QD=31.74;SOR=0.831	GT:AD:DP:GQ:PL	1/1:0,60:60:99:2618,184,0
2L	9849541	2L_9849541_SNP	G	C	2563.77	.	AC=2;AF=1.00;AN=2;DB;DP=59;ExcessHet=3.0103;FS=0.000;MLEAC=2;MLEAF=1.00;MQ=44.00;QD=28.93;SOR=0.726	GT:AD:DP:GQ:PL	1/1:0,59:59:99:2592,181,0
2L	9849893	2L_9849893_SNP	C	G	1251.77	.	AC=2;AF=1.00;AN=2;DB;DP=46;ExcessHet=3.0103;FS=0.000;MLEAC=2;MLEAF=1.00;MQ=44.00;QD=27.21;SOR=1.203	GT:AD:DP:GQ:PL	1/1:0,46:46:99:1280,138,0
2L	9849933	2L_9849933_SNP	T	C	1269.77	.	AC=2;AF=1.00;AN=2;DB;DP=49;ExcessHet=3.0103;FS=0.000;MLEAC=2;MLEAF=1.00;MQ=43.96;QD=25.91;SOR=0.733	GT:AD:DP:GQ:PL	1/1:0,49:49:99:1298,146,0
2L	9850000	2L_9850000_SNP	A	G	2252.77	.	AC=2;AF=1.00;AN=2;DB;DP=52;ExcessHet=3.0103;FS=0.000;MLEAC=2;MLEAF=1.00;MQ=43.92;QD=27.90;SOR=0.693	GT:AD:DP:GQ:PL	1/1:0,52:52:99:2281,156,0
2L	9850008	2L_9850008_SNP	T	A	2254.77	.	AC=2;AF=1.00;AN=2;DB;DP=52;ExcessHet=3.0103;FS=0.000;MLEAC=2;MLEAF=1.00;MQ=43.89;QD=30.73;SOR=0.770	GT:AD:DP:GQ:PL	1/1:0,52:52:99:2283,156,0
2L	9850120	.	CCA	C	1885.73	.	AC=2;AF=1.00;AN=2;DP=44;ExcessHet=3.0103;FS=0.000;MLEAC=2;MLEAF=1.00;MQ=43.69;QD=28.47;SOR=0.788	GT:AD:DP:GQ:PL	1/1:0,42:42:99:1923,129,0
2L	9850124	.	C	G	1939.77	.	AC=2;AF=1.00;AN=2;DP=43;ExcessHet=3.0103;FS=0.000;MLEAC=2;MLEAF=1.00;MQ=43.68;QD=32.05;SOR=0.739	GT:AD:DP:GQ:PL	1/1:0,43:43:99:1968,132,0
2L	9850127	.	C	CCCG	1938.73	.	AC=2;AF=1.00;AN=2;DP=44;ExcessHet=3.0103;FS=0.000;MLEAC=2;MLEAF=1.00;MQ=43.69;QD=31.01;SOR=0.883	GT:AD:DP:GQ:PL	1/1:0,44:44:99:1976,132,0
2L	9850217	.	T	TCGTTCTG	2106.73	.	AC=2;AF=1.00;AN=2;DP=47;ExcessHet=3.0103;FS=0.000;MLEAC=2;MLEAF=1.00;MQ=43.69;QD=31.05;SOR=0.829	GT:AD:DP:GQ:PL	1/1:0,45:45:99:2144,144,0
2L	9850235	2L_9850235_SNP	C	T	1268.77	.	AC=2;AF=1.00;AN=2;DB;DP=47;ExcessHet=3.0103;FS=0.000;MLEAC=2;MLEAF=1.00;MQ=43.75;QD=27.00;SOR=0.823	GT:AD:DP:GQ:PL	1/1:0,47:47:99:1297,141,0
2L	9850536	.	A	AGCTTCTT	2189.73	.	AC=2;AF=1.00;AN=2;DP=48;ExcessHet=3.0103;FS=0.000;MLEAC=2;MLEAF=1.00;MQ=43.68;QD=33.44;SOR=0.823	GT:AD:DP:GQ:PL	1/1:0,47:47:99:2227,150,0
2L	9852227	.	C	G	1535.77	.	AC=2;AF=1.00;AN=2;DP=56;ExcessHet=3.0103;FS=0.000;MLEAC=2;MLEAF=1.00;MQ=44.00;QD=27.42;SOR=1.412	GT:AD:DP:GQ:PL	1/1:0,56:56:99:1564,168,0
2L	9852548	2L_9852548_SNP	T	C	961.77	.	AC=2;AF=1.00;AN=2;BaseQRankSum=1.030;ClippingRankSum=0.000;DB;DP=39;ExcessHet=3.0103;FS=0.000;MLEAC=2;MLEAF=1.00;MQ=44.00;MQRankSum=0.000;QD=24.66;ReadPosRankSum=-0.710;SOR=0.223	GT:AD:DP:GQ:PL	1/1:1,38:39:89:990,89,0
2L	9852976	2L_9852976_SNP	T	C	2153.77	.	AC=2;AF=1.00;AN=2;DB;DP=84;ExcessHet=3.0103;FS=0.000;MLEAC=2;MLEAF=1.00;MQ=43.98;QD=25.95;SOR=0.987	GT:AD:DP:GQ:PL	1/1:0,83:83:99:2182,247,0
2L	9853049	2L_9853049_SNP	G	T	2727.77	.	AC=2;AF=1.00;AN=2;DB;DP=62;ExcessHet=3.0103;FS=0.000;MLEAC=2;MLEAF=1.00;MQ=44.00;QD=34.40;SOR=1.143	GT:AD:DP:GQ:PL	1/1:0,62:62:99:2756,187,0
2L	9853050	2L_9853050_SNP	T	G	2727.77	.	AC=2;AF=1.00;AN=2;DB;DP=61;ExcessHet=3.0103;FS=0.000;MLEAC=2;MLEAF=1.00;MQ=44.00;QD=27.96;SOR=1.107	GT:AD:DP:GQ:PL	1/1:0,61:61:99:2756,187,0
2L	9853068	2L_9853068_SNP	A	T	2816.77	.	AC=2;AF=1.00;AN=2;DB;DP=66;ExcessHet=3.0103;FS=0.000;MLEAC=2;MLEAF=1.00;MQ=44.00;QD=32.85;SOR=1.112	GT:AD:DP:GQ:PL	1/1:0,66:66:99:2845,205,0
2L	9853157	2L_9853157_SNP	A	C	1357.77	.	AC=2;AF=1.00;AN=2;DB;DP=51;ExcessHet=3.0103;FS=0.000;MLEAC=2;MLEAF=1.00;MQ=44.00;QD=27.16;SOR=1.270	GT:AD:DP:GQ:PL	1/1:0,50:50:99:1386,150,0
2L	9853318	.	GATACAC	G	1894.73	.	AC=2;AF=1.00;AN=2;DP=46;ExcessHet=3.0103;FS=0.000;MLEAC=2;MLEAF=1.00;MQ=44.00;QD=29.44;SOR=1.312	GT:AD:DP:GQ:PL	1/1:0,43:43:99:1932,130,0
2L	9853614	2L_9853614_SNP	C	T	1422.77	.	AC=2;AF=1.00;AN=2;DB;DP=55;ExcessHet=3.0103;FS=0.000;MLEAC=2;MLEAF=1.00;MQ=44.00;QD=26.84;SOR=0.730	GT:AD:DP:GQ:PL	1/1:0,53:53:99:1451,159,0
2L	9854115	2L_9854115_SNP	G	T	2176.77	.	AC=2;AF=1.00;AN=2;DB;DP=49;ExcessHet=3.0103;FS=0.000;MLEAC=2;MLEAF=1.00;MQ=43.69;QD=29.00;SOR=0.909	GT:AD:DP:GQ:PL	1/1:0,49:49:99:2205,147,0
2L	9854123	.	C	CGGA	2392.73	.	AC=2;AF=1.00;AN=2;DP=52;ExcessHet=3.0103;FS=0.000;MLEAC=2;MLEAF=1.00;MQ=43.70;QD=29.11;SOR=0.941	GT:AD:DP:GQ:PL	1/1:0,52:52:99:2430,163,0
2L	9854125	.	G	A	2446.77	.	AC=2;AF=1.00;AN=2;DP=51;ExcessHet=3.0103;FS=0.000;MLEAC=2;MLEAF=1.00;MQ=43.59;QD=33.78;SOR=0.900	GT:AD:DP:GQ:PL	1/1:0,51:51:99:2475,166,0
2L	9854128	.	C	A	2311.77	.	AC=2;AF=1.00;AN=2;DP=51;ExcessHet=3.0103;FS=0.000;MLEAC=2;MLEAF=1.00;MQ=43.59;QD=30.57;SOR=0.900	GT:AD:DP:GQ:PL	1/1:0,51:51:99:2340,157,0
2L	9854130	2L_9854130_SNP	C	G	2266.77	.	AC=2;AF=1.00;AN=2;DB;DP=50;ExcessHet=3.0103;FS=0.000;MLEAC=2;MLEAF=1.00;MQ=43.58;QD=32.21;SOR=0.952	GT:AD:DP:GQ:PL	1/1:0,50:50:99:2295,154,0
2L	9854145	.	A	AAT	2022.73	.	AC=2;AF=1.00;AN=2;BaseQRankSum=1.509;ClippingRankSum=0.000;DP=50;ExcessHet=3.0103;FS=3.203;MLEAC=2;MLEAF=1.00;MQ=43.37;MQRankSum=-0.436;QD=27.28;ReadPosRankSum=-1.055;SOR=0.433	GT:AD:DP:GQ:PL	1/1:1,45:46:99:2060,137,0
2L	9854149	.	C	T	2031.77	.	AC=2;AF=1.00;AN=2;BaseQRankSum=1.543;ClippingRankSum=0.000;DP=47;ExcessHet=3.0103;FS=3.297;MLEAC=2;MLEAF=1.00;MQ=43.33;MQRankSum=-0.430;QD=28.98;ReadPosRankSum=-1.291;SOR=0.499	GT:AD:DP:GQ:PL	1/1:1,46:47:99:2060,137,0
2L	9854227	.	C	T	1382.77	.	AC=2;AF=1.00;AN=2;DP=51;ExcessHet=3.0103;FS=0.000;MLEAC=2;MLEAF=1.00;MQ=43.45;QD=27.11;SOR=1.565	GT:AD:DP:GQ:PL	1/1:0,51:51:99:1411,153,0
2L	9854240	2L_9854240_SNP	T	C	1333.77	.	AC=2;AF=1.00;AN=2;DB;DP=52;ExcessHet=3.0103;FS=0.000;MLEAC=2;MLEAF=1.00;MQ=43.26;QD=26.15;SOR=1.201	GT:AD:DP:GQ:PL	1/1:0,51:51:99:1362,152,0
2L	9854286	2L_9854286_SNP	A	G	1295.77	.	AC=2;AF=1.00;AN=2;DB;DP=50;ExcessHet=3.0103;FS=0.000;MLEAC=2;MLEAF=1.00;MQ=43.42;QD=25.92;SOR=0.952	GT:AD:DP:GQ:PL	1/1:0,50:50:99:1324,150,0
2L	9854959	.	A	G	2336.77	.	AC=2;AF=1.00;AN=2;DP=54;ExcessHet=3.0103;FS=0.000;MLEAC=2;MLEAF=1.00;MQ=43.38;QD=28.10;SOR=0.730	GT:AD:DP:GQ:PL	1/1:0,53:53:99:2365,163,0
2L	9854963	.	GGGTA	G	2289.73	.	AC=2;AF=1.00;AN=2;DP=53;ExcessHet=3.0103;FS=0.000;MLEAC=2;MLEAF=1.00;MQ=43.37;QD=29.56;SOR=0.693	GT:AD:DP:GQ:PL	1/1:0,52:52:99:2327,160,0
2L	9854974	2L_9854974_SNP	C	T	2266.77	.	AC=2;AF=1.00;AN=2;DB;DP=51;ExcessHet=3.0103;FS=0.000;MLEAC=2;MLEAF=1.00;MQ=43.35;QD=29.89;SOR=0.952	GT:AD:DP:GQ:PL	1/1:0,50:50:99:2295,154,0
2L	9854976	.	T	TGA	2251.73	.	AC=2;AF=1.00;AN=2;DP=50;ExcessHet=3.0103;FS=0.000;MLEAC=2;MLEAF=1.00;MQ=43.33;QD=31.24;SOR=1.007	GT:AD:DP:GQ:PL	1/1:0,49:49:99:2289,154,0
2L	9855420	.	C	CT	560.73	.	AC=2;AF=1.00;AN=2;BaseQRankSum=-0.101;ClippingRankSum=0.000;DP=52;ExcessHet=3.0103;FS=2.126;MLEAC=1;MLEAF=0.500;MQ=44.00;MQRankSum=0.000;QD=13.68;ReadPosRankSum=-0.378;SOR=0.275	GT:AD:DP:GQ:PL	1/1:4,37:41:49:592,49,0
2L	9856595	2L_9856595_SNP	C	G	1223.77	.	AC=2;AF=1.00;AN=2;DB;DP=48;ExcessHet=3.0103;FS=0.000;MLEAC=2;MLEAF=1.00;MQ=43.88;QD=25.50;SOR=0.776	GT:AD:DP:GQ:PL	1/1:0,48:48:99:1252,143,0
2L	9856662	2L_9856662_SNP	G	A	1320.77	.	AC=2;AF=1.00;AN=2;DB;DP=49;ExcessHet=3.0103;FS=0.000;MLEAC=2;MLEAF=1.00;MQ=43.73;QD=26.95;SOR=1.473	GT:AD:DP:GQ:PL	1/1:0,49:49:99:1349,147,0
2L	9856694	2L_9856694_SNP	T	G	1893.77	.	AC=2;AF=1.00;AN=2;DB;DP=44;ExcessHet=3.0103;FS=0.000;MLEAC=2;MLEAF=1.00;MQ=43.79;QD=32.75;SOR=1.230	GT:AD:DP:GQ:PL	1/1:0,44:44:99:1922,132,0
2L	9856702	2L_9856702_SNP	T	C	1951.77	.	AC=2;AF=1.00;AN=2;DB;DP=46;ExcessHet=3.0103;FS=0.000;MLEAC=2;MLEAF=1.00;MQ=43.80;QD=33.63;SOR=1.464	GT:AD:DP:GQ:PL	1/1:0,46:46:99:1980,141,0
2L	9856788	2L_9856788_SNP	C	A	1916.77	.	AC=2;AF=1.00;AN=2;DB;DP=44;ExcessHet=3.0103;FS=0.000;MLEAC=2;MLEAF=1.00;MQ=43.96;QD=29.47;SOR=0.990	GT:AD:DP:GQ:PL	1/1:0,44:44:99:1945,132,0
2L	9856794	2L_9856794_SNP	T	A	1961.77	.	AC=2;AF=1.00;AN=2;DB;DP=43;ExcessHet=3.0103;FS=0.000;MLEAC=2;MLEAF=1.00;MQ=43.89;QD=33.20;SOR=1.055	GT:AD:DP:GQ:PL	1/1:0,43:43:99:1990,135,0
2L	9856798	2L_9856798_SNP	A	G	1890.77	.	AC=2;AF=1.00;AN=2;DB;DP=43;ExcessHet=3.0103;FS=0.000;MLEAC=2;MLEAF=1.00;MQ=43.89;QD=28.66;SOR=1.055	GT:AD:DP:GQ:PL	1/1:0,43:43:99:1919,129,0
2L	9856871	2L_9856871_SNP	C	T	1694.77	.	AC=2;AF=1.00;AN=2;DB;DP=40;ExcessHet=3.0103;FS=0.000;MLEAC=2;MLEAF=1.00;MQ=43.81;QD=31.99;SOR=0.693	GT:AD:DP:GQ:PL	1/1:0,40:40:99:1723,120,0
2L	9856882	2L_9856882_SNP	T	A	1605.77	.	AC=2;AF=1.00;AN=2;DB;DP=37;ExcessHet=3.0103;FS=0.000;MLEAC=2;MLEAF=1.00;MQ=43.79;QD=31.06;SOR=0.859	GT:AD:DP:GQ:PL	1/1:0,37:37:99:1634,111,0
2L	9856908	2L_9856908_SNP	A	G	1673.77	.	AC=2;AF=1.00;AN=2;DB;DP=39;ExcessHet=3.0103;FS=0.000;MLEAC=2;MLEAF=1.00;MQ=43.80;QD=27.54;SOR=1.096	GT:AD:DP:GQ:PL	1/1:0,39:39:99:1702,117,0
2L	9856918	2L_9856918_SNP	T	G	1726.77	.	AC=2;AF=1.00;AN=2;DB;DP=39;ExcessHet=3.0103;FS=0.000;MLEAC=2;MLEAF=1.00;MQ=43.75;QD=28.77;SOR=1.236	GT:AD:DP:GQ:PL	1/1:0,39:39:99:1755,117,0
2L	9856940	2L_9856940_SNP	A	G	1591.77	.	AC=2;AF=1.00;AN=2;DB;DP=36;ExcessHet=3.0103;FS=0.000;MLEAC=2;MLEAF=1.00;MQ=43.81;QD=34.46;SOR=1.209	GT:AD:DP:GQ:PL	1/1:0,36:36:99:1620,108,0
2L	9856957	2L_9856957_SNP	G	A	1616.77	.	AC=2;AF=1.00;AN=2;DB;DP=37;ExcessHet=3.0103;FS=0.000;MLEAC=2;MLEAF=1.00;MQ=43.82;QD=33.41;SOR=1.432	GT:AD:DP:GQ:PL	1/1:0,37:37:99:1645,114,0
2L	9857001	2L_9857001_SNP	C	T	1113.77	.	AC=2;AF=1.00;AN=2;DB;DP=42;ExcessHet=3.0103;FS=0.000;MLEAC=2;MLEAF=1.00;MQ=43.69;QD=27.17;SOR=1.501	GT:AD:DP:GQ:PL	1/1:0,41:41:99:1142,123,0
2L	9857681	.	CA	C	1334.73	.	AC=2;AF=1.00;AN=2;DP=58;ExcessHet=3.0103;FS=0.000;MLEAC=2;MLEAF=1.00;MQ=43.80;QD=24.27;SOR=1.159	GT:AD:DP:GQ:PL	1/1:0,55:55:99:1372,165,0
2L	9857772	2L_9857772_SNP	A	C	2257.77	.	AC=2;AF=1.00;AN=2;DB;DP=55;ExcessHet=3.0103;FS=0.000;MLEAC=2;MLEAF=1.00;MQ=43.72;QD=28.51;SOR=0.804	GT:AD:DP:GQ:PL	1/1:0,55:55:99:2286,165,0
2L	9857792	2L_9857792_INS	C	CG	873.73	.	AC=2;AF=1.00;AN=2;BaseQRankSum=-0.752;ClippingRankSum=0.000;DB;DP=48;ExcessHet=3.0103;FS=3.782;MLEAC=2;MLEAF=1.00;MQ=43.63;MQRankSum=-0.335;QD=20.32;ReadPosRankSum=-0.202;SOR=0.849	GT:AD:DP:GQ:PL	1/1:1,42:43:99:911,113,0
2L	9857805	.	A	T	2240.77	.	AC=2;AF=1.00;AN=2;DP=51;ExcessHet=3.0103;FS=0.000;MLEAC=2;MLEAF=1.00;MQ=43.67;QD=22.22;SOR=1.201	GT:AD:DP:GQ:PL	1/1:0,51:51:99:2269,159,0
2L	9857843	2L_9857843_SNP	G	A	1509.77	.	AC=2;AF=1.00;AN=2;DB;DP=56;ExcessHet=3.0103;FS=0.000;MLEAC=2;MLEAF=1.00;MQ=43.83;QD=26.96;SOR=1.199	GT:AD:DP:GQ:PL	1/1:0,56:56:99:1538,168,0
2L	9857871	2L_9857871_SNP	G	A	2693.77	.	AC=2;AF=1.00;AN=2;DB;DP=61;ExcessHet=3.0103;FS=0.000;MLEAC=2;MLEAF=1.00;MQ=43.84;QD=36.02;SOR=1.022	GT:AD:DP:GQ:PL	1/1:0,61:61:99:2722,184,0
2L	9857872	2L_9857872_SNP	C	T	2693.77	.	AC=2;AF=1.00;AN=2;DB;DP=60;ExcessHet=3.0103;FS=0.000;MLEAC=2;MLEAF=1.00;MQ=43.84;QD=33.63;SOR=1.071	GT:AD:DP:GQ:PL	1/1:0,60:60:99:2722,184,0
2L	9857916	.	AAG	A	2752.73	.	AC=2;AF=1.00;AN=2;DP=59;ExcessHet=3.0103;FS=0.000;MLEAC=2;MLEAF=1.00;MQ=43.55;QD=30.86;SOR=0.726	GT:AD:DP:GQ:PL	1/1:0,59:59:99:2790,187,0
2L	9857920	.	GT	G	2752.73	.	AC=2;AF=1.00;AN=2;DP=62;ExcessHet=3.0103;FS=0.000;MLEAC=2;MLEAF=1.00;MQ=43.57;QD=27.87;SOR=0.826	GT:AD:DP:GQ:PL	1/1:0,62:62:99:2790,187,0
2L	9857922	.	ATCCCATCC	A	2752.73	.	AC=2;AF=1.00;AN=2;DP=62;ExcessHet=3.0103;FS=0.000;MLEAC=2;MLEAF=1.00;MQ=43.57;QD=25.04;SOR=0.826	GT:AD:DP:GQ:PL	1/1:0,62:62:99:2790,187,0
2L	9858071	2L_9858071_SNP	T	G	1229.77	.	AC=2;AF=1.00;AN=2;DB;DP=48;ExcessHet=3.0103;FS=0.000;MLEAC=2;MLEAF=1.00;MQ=44.00;QD=25.62;SOR=0.866	GT:AD:DP:GQ:PL	1/1:0,48:48:99:1258,143,0
2L	9858148	.	C	CA	1410.73	.	AC=2;AF=1.00;AN=2;DP=46;ExcessHet=3.0103;FS=0.000;MLEAC=2;MLEAF=1.00;MQ=44.00;QD=30.67;SOR=0.976	GT:AD:DP:GQ:PL	1/1:0,46:46:99:1448,138,0
2L	9858245	2L_9858245_SNP	T	A	1235.77	.	AC=2;AF=1.00;AN=2;BaseQRankSum=1.072;ClippingRankSum=0.000;DB;DP=50;ExcessHet=3.0103;FS=0.000;MLEAC=2;MLEAF=1.00;MQ=43.96;MQRankSum=7.143;QD=24.72;ReadPosRankSum=1.851;SOR=0.361	GT:AD:DP:GQ:PL	1/1:1,49:50:99:1264,123,0
2L	9858712	2L_9858712_SNP	A	G	986.77	.	AC=2;AF=1.00;AN=2;DB;DP=38;ExcessHet=3.0103;FS=0.000;MLEAC=2;MLEAF=1.00;MQ=43.95;QD=25.97;SOR=0.798	GT:AD:DP:GQ:PL	1/1:0,38:38:99:1015,114,0
2L	9858781	2L_9858781_SNP	T	C	1179.77	.	AC=2;AF=1.00;AN=2;DB;DP=45;ExcessHet=3.0103;FS=0.000;MLEAC=2;MLEAF=1.00;MQ=43.96;QD=26.22;SOR=0.829	GT:AD:DP:GQ:PL	1/1:0,45:45:99:1208,135,0
2L	9858899	2L_9858899_SNP	A	C	986.77	.	AC=2;AF=1.00;AN=2;DB;DP=38;ExcessHet=3.0103;FS=0.000;MLEAC=2;MLEAF=1.00;MQ=43.85;QD=25.97;SOR=0.914	GT:AD:DP:GQ:PL	1/1:0,38:38:99:1015,114,0
2L	9859028	2L_9859028_SNP	A	C	1674.77	.	AC=2;AF=1.00;AN=2;DB;DP=41;ExcessHet=3.0103;FS=0.000;MLEAC=2;MLEAF=1.00;MQ=43.42;QD=26.36;SOR=1.445	GT:AD:DP:GQ:PL	1/1:0,40:40:99:1703,123,0
2L	9859050	2L_9859050_SNP	G	A	1692.77	.	AC=2;AF=1.00;AN=2;DB;DP=42;ExcessHet=3.0103;FS=0.000;MLEAC=2;MLEAF=1.00;MQ=43.44;QD=30.16;SOR=1.347	GT:AD:DP:GQ:PL	1/1:0,41:41:99:1721,123,0
2L	9859189	2L_9859189_SNP	G	C	2248.77	.	AC=2;AF=1.00;AN=2;DB;DP=52;ExcessHet=3.0103;FS=0.000;MLEAC=2;MLEAF=1.00;MQ=42.55;QD=25.35;SOR=1.244	GT:AD:DP:GQ:PL	1/1:0,52:52:99:2277,159,0
2L	9859200	2L_9859200_SNP	T	A	2283.77	.	AC=2;AF=1.00;AN=2;DB;DP=53;ExcessHet=3.0103;FS=0.000;MLEAC=2;MLEAF=1.00;MQ=42.43;QD=28.99;SOR=0.981	GT:AD:DP:GQ:PL	1/1:0,53:53:99:2312,162,0
2L	9859242	.	GCACTTAT	G	2372.73	.	AC=2;AF=1.00;AN=2;DP=54;ExcessHet=3.0103;FS=0.000;MLEAC=2;MLEAF=1.00;MQ=42.27;QD=32.61;SOR=1.022	GT:AD:DP:GQ:PL	1/1:0,54:54:99:2410,163,0
2L	9859253	.	C	A	2381.77	.	AC=2;AF=1.00;AN=2;DP=53;ExcessHet=3.0103;FS=0.000;MLEAC=2;MLEAF=1.00;MQ=42.27;QD=27.92;SOR=1.077	GT:AD:DP:GQ:PL	1/1:0,53:53:99:2410,163,0
2L	9859254	.	TCC	T	2347.73	.	AC=2;AF=1.00;AN=2;DP=52;ExcessHet=3.0103;FS=0.000;MLEAC=2;MLEAF=1.00;MQ=42.24;QD=28.53;SOR=1.036	GT:AD:DP:GQ:PL	1/1:0,52:52:99:2385,160,0
2L	9859259	.	A	AG	2392.73	.	AC=2;AF=1.00;AN=2;DP=53;ExcessHet=3.0103;FS=0.000;MLEAC=2;MLEAF=1.00;MQ=42.27;QD=28.56;SOR=0.981	GT:AD:DP:GQ:PL	1/1:0,53:53:99:2430,163,0
2L	9859260	2L_9859260_SNP	T	A	2491.77	.	AC=2;AF=1.00;AN=2;DB;DP=54;ExcessHet=3.0103;FS=0.000;MLEAC=2;MLEAF=1.00;MQ=42.30;QD=26.49;SOR=1.022	GT:AD:DP:GQ:PL	1/1:0,54:54:99:2520,169,0
2L	9859263	2L_9859263_SNP	C	A	2491.77	.	AC=2;AF=1.00;AN=2;DB;DP=56;ExcessHet=3.0103;FS=0.000;MLEAC=2;MLEAF=1.00;MQ=42.37;QD=30.32;SOR=1.009	GT:AD:DP:GQ:PL	1/1:0,56:56:99:2520,169,0
2L	9859270	2L_9859270_SNP	C	T	2536.77	.	AC=2;AF=1.00;AN=2;DB;DP=54;ExcessHet=3.0103;FS=0.000;MLEAC=2;MLEAF=1.00;MQ=42.34;QD=32.63;SOR=1.022	GT:AD:DP:GQ:PL	1/1:0,54:54:99:2565,172,0
2L	9859278	2L_9859278_SNP	T	C	2356.77	.	AC=2;AF=1.00;AN=2;DB;DP=52;ExcessHet=3.0103;FS=0.000;MLEAC=2;MLEAF=1.00;MQ=42.28;QD=28.37;SOR=1.036	GT:AD:DP:GQ:PL	1/1:0,52:52:99:2385,160,0
2L	9859301	2L_9859301_SNP	G	A	2260.77	.	AC=2;AF=1.00;AN=2;DB;DP=53;ExcessHet=3.0103;FS=0.000;MLEAC=2;MLEAF=1.00;MQ=42.52;QD=24.22;SOR=1.179	GT:AD:DP:GQ:PL	1/1:0,53:53:99:2289,162,0
2L	9859353	2L_9859353_SNP	A	G	1156.77	.	AC=2;AF=1.00;AN=2;DB;DP=44;ExcessHet=3.0103;FS=0.000;MLEAC=2;MLEAF=1.00;MQ=43.06;QD=26.29;SOR=1.230	GT:AD:DP:GQ:PL	1/1:0,44:44:99:1185,131,0
2L	9859457	2L_9859457_SNP	C	A	1307.77	.	AC=2;AF=1.00;AN=2;DB;DP=49;ExcessHet=3.0103;FS=0.000;MLEAC=2;MLEAF=1.00;MQ=43.28;QD=26.69;SOR=0.818	GT:AD:DP:GQ:PL	1/1:0,49:49:99:1336,147,0
2L	9859481	.	CTTGCAAATA	C	1850.73	.	AC=2;AF=1.00;AN=2;DP=46;ExcessHet=3.0103;FS=0.000;MLEAC=2;MLEAF=1.00;MQ=43.36;QD=31.32;SOR=1.127	GT:AD:DP:GQ:PL	1/1:0,42:42:99:1888,127,0
2L	9859551	2L_9859551_DEL	AT	A	1768.73	.	AC=2;AF=1.00;AN=2;DB;DP=50;ExcessHet=3.0103;FS=0.000;MLEAC=2;MLEAF=1.00;MQ=43.53;QD=28.81;SOR=1.270	GT:AD:DP:GQ:PL	1/1:0,50:50:99:1806,150,0
2L	9859703	2L_9859703_SNP	C	A	1280.77	.	AC=2;AF=1.00;AN=2;BaseQRankSum=1.797;ClippingRankSum=0.000;DB;DP=49;ExcessHet=3.0103;FS=0.000;MLEAC=2;MLEAF=1.00;MQ=43.88;MQRankSum=-0.170;QD=26.14;ReadPosRankSum=-0.666;SOR=0.296	GT:AD:DP:GQ:PL	1/1:1,48:49:99:1309,137,0
2L	9859794	2L_9859794_SNP	G	C	1304.77	.	AC=2;AF=1.00;AN=2;DB;DP=48;ExcessHet=3.0103;FS=0.000;MLEAC=2;MLEAF=1.00;MQ=43.88;QD=27.18;SOR=1.067	GT:AD:DP:GQ:PL	1/1:0,48:48:99:1333,144,0
2L	9859842	2L_9859842_SNP	G	T	1114.77	.	AC=2;AF=1.00;AN=2;DB;DP=43;ExcessHet=3.0103;FS=0.000;MLEAC=2;MLEAF=1.00;MQ=44.00;QD=25.92;SOR=1.775	GT:AD:DP:GQ:PL	1/1:0,43:43:99:1143,128,0
2L	9859875	2L_9859875_SNP	T	A	1427.77	.	AC=2;AF=1.00;AN=2;DB;DP=53;ExcessHet=3.0103;FS=0.000;MLEAC=2;MLEAF=1.00;MQ=43.96;QD=26.94;SOR=1.402	GT:AD:DP:GQ:PL	1/1:0,53:53:99:1456,159,0
2L	9860267	.	GGGGGA	G	1389.73	.	AC=2;AF=1.00;AN=2;DP=36;ExcessHet=3.0103;FS=0.000;MLEAC=2;MLEAF=1.00;MQ=43.67;QD=36.17;SOR=1.352	GT:AD:DP:GQ:PL	1/1:0,33:33:99:1427,100,0
2L	9860463	2L_9860463_SNP	T	C	1202.77	.	AC=2;AF=1.00;AN=2;DB;DP=46;ExcessHet=3.0103;FS=0.000;MLEAC=2;MLEAF=1.00;MQ=43.17;QD=26.15;SOR=0.780	GT:AD:DP:GQ:PL	1/1:0,46:46:99:1231,137,0
2L	9860500	2L_9860500_SNP	G	A	1856.77	.	AC=2;AF=1.00;AN=2;DB;DP=45;ExcessHet=3.0103;FS=0.000;MLEAC=2;MLEAF=1.00;MQ=43.06;QD=27.18;SOR=0.737	GT:AD:DP:GQ:PL	1/1:0,45:45:99:1885,137,0
2L	9860516	.	A	ACC	2185.73	.	AC=2;AF=1.00;AN=2;DP=49;ExcessHet=3.0103;FS=0.000;MLEAC=2;MLEAF=1.00;MQ=42.81;QD=35.73;SOR=0.818	GT:AD:DP:GQ:PL	1/1:0,49:49:99:2223,153,0
2L	9860526	2L_9860526_SNP	G	A	2221.77	.	AC=2;AF=1.00;AN=2;DB;DP=47;ExcessHet=3.0103;FS=0.000;MLEAC=2;MLEAF=1.00;MQ=42.76;QD=29.36;SOR=0.735	GT:AD:DP:GQ:PL	1/1:0,47:47:99:2250,151,0
2L	9860527	2L_9860527_SNP	C	A	2221.77	.	AC=2;AF=1.00;AN=2;DB;DP=49;ExcessHet=3.0103;FS=0.000;MLEAC=2;MLEAF=1.00;MQ=42.81;QD=29.06;SOR=0.733	GT:AD:DP:GQ:PL	1/1:0,49:49:99:2250,151,0
2L	9860543	.	T	TCCTGCGA	2150.73	.	AC=2;AF=1.00;AN=2;DP=45;ExcessHet=3.0103;FS=0.000;MLEAC=2;MLEAF=1.00;MQ=42.79;QD=31.30;SOR=0.829	GT:AD:DP:GQ:PL	1/1:0,45:45:99:2188,147,0
2L	9860558	2L_9860558_SNP	C	A	1978.77	.	AC=2;AF=1.00;AN=2;DB;DP=44;ExcessHet=3.0103;FS=0.000;MLEAC=2;MLEAF=1.00;MQ=42.81;QD=30.45;SOR=0.883	GT:AD:DP:GQ:PL	1/1:0,44:44:99:2007,138,0
2L	9860590	2L_9860590_SNP	T	G	1155.77	.	AC=2;AF=1.00;AN=2;DB;DP=45;ExcessHet=3.0103;FS=0.000;MLEAC=2;MLEAF=1.00;MQ=43.04;QD=25.68;SOR=0.737	GT:AD:DP:GQ:PL	1/1:0,45:45:99:1184,133,0
2L	9860667	2L_9860667_SNP	T	C	1041.77	.	AC=2;AF=1.00;AN=2;DB;DP=40;ExcessHet=3.0103;FS=0.000;MLEAC=2;MLEAF=1.00;MQ=43.61;QD=26.04;SOR=0.693	GT:AD:DP:GQ:PL	1/1:0,40:40:99:1070,119,0
2L	9860787	2L_9860787_SNP	A	C	1447.77	.	AC=2;AF=1.00;AN=2;DB;DP=55;ExcessHet=3.0103;FS=0.000;MLEAC=2;MLEAF=1.00;MQ=43.57;QD=26.32;SOR=0.884	GT:AD:DP:GQ:PL	1/1:0,55:55:99:1476,165,0
2L	9860798	.	T	A	1283.73	.	AC=2;AF=1.00;AN=2;DP=61;ExcessHet=3.0103;FS=0.000;MLEAC=2;MLEAF=1.00;MQ=43.58;QD=22.52;SOR=0.900	GT:AD:DP:GQ:PL	1/1:0,57:57:99:1321,169,0
2L	9861266	2L_9861266_SNP	C	A	1910.77	.	AC=2;AF=1.00;AN=2;DB;DP=71;ExcessHet=3.0103;FS=0.000;MLEAC=2;MLEAF=1.00;MQ=43.77;QD=26.91;SOR=0.840	GT:AD:DP:GQ:PL	1/1:0,71:71:99:1939,213,0
2L	9861449	2L_9861449_SNP	A	G	1659.77	.	AC=2;AF=1.00;AN=2;DB;DP=63;ExcessHet=3.0103;FS=0.000;MLEAC=2;MLEAF=1.00;MQ=44.00;QD=26.77;SOR=0.758	GT:AD:DP:GQ:PL	1/1:0,62:62:99:1688,186,0
2L	9861510	2L_9861510_SNP	A	G	2563.77	.	AC=2;AF=1.00;AN=2;DB;DP=59;ExcessHet=3.0103;FS=0.000;MLEAC=2;MLEAF=1.00;MQ=44.00;QD=36.33;SOR=1.217	GT:AD:DP:GQ:PL	1/1:0,59:59:99:2592,178,0
2L	9861513	2L_9861513_SNP	T	C	2563.77	.	AC=2;AF=1.00;AN=2;DB;DP=59;ExcessHet=3.0103;FS=0.000;MLEAC=2;MLEAF=1.00;MQ=44.00;QD=30.10;SOR=1.217	GT:AD:DP:GQ:PL	1/1:0,59:59:99:2592,178,0
2L	9861561	2L_9861561_SNP	G	T	1902.77	.	AC=2;AF=1.00;AN=2;DB;DP=71;ExcessHet=3.0103;FS=0.000;MLEAC=2;MLEAF=1.00;MQ=43.94;QD=26.80;SOR=0.971	GT:AD:DP:GQ:PL	1/1:0,71:71:99:1931,213,0
2L	9861597	2L_9861597_SNP	C	G	1882.77	.	AC=2;AF=1.00;AN=2;DB;DP=71;ExcessHet=3.0103;FS=0.000;MLEAC=2;MLEAF=1.00;MQ=43.94;QD=27.29;SOR=0.910	GT:AD:DP:GQ:PL	1/1:0,69:69:99:1911,206,0
2L	9861790	2L_9861790_SNP	G	C	1643.77	.	AC=2;AF=1.00;AN=2;DB;DP=61;ExcessHet=3.0103;FS=0.000;MLEAC=2;MLEAF=1.00;MQ=44.00;QD=27.40;SOR=1.355	GT:AD:DP:GQ:PL	1/1:0,60:60:99:1672,180,0
2L	9861930	2L_9861930_SNP	A	G	974.77	.	AC=2;AF=1.00;AN=2;BaseQRankSum=-1.249;ClippingRankSum=0.000;DB;DP=43;ExcessHet=3.0103;FS=0.000;MLEAC=2;MLEAF=1.00;MQ=43.69;MQRankSum=-0.110;QD=22.67;ReadPosRankSum=1.487;SOR=0.843	GT:AD:DP:GQ:PL	1/1:2,41:43:69:1003,69,0
2L	9862093	2L_9862093_SNP	A	G	2723.77	.	AC=2;AF=1.00;AN=2;DB;DP=61;ExcessHet=3.0103;FS=0.000;MLEAC=2;MLEAF=1.00;MQ=43.03;QD=32.07;SOR=1.107	GT:AD:DP:GQ:PL	1/1:0,61:61:99:2752,190,0
2L	9862097	2L_9862097_SNP	C	G	2686.77	.	AC=2;AF=1.00;AN=2;DB;DP=62;ExcessHet=3.0103;FS=0.000;MLEAC=2;MLEAF=1.00;MQ=43.05;QD=29.80;SOR=1.057	GT:AD:DP:GQ:PL	1/1:0,62:62:99:2715,187,0
2L	9862196	2L_9862196_SNP	C	T	849.77	.	AC=2;AF=1.00;AN=2;DB;DP=21;ExcessHet=3.0103;FS=0.000;MLEAC=2;MLEAF=1.00;MQ=43.35;QD=27.28;SOR=1.508	GT:AD:DP:GQ:PL	1/1:0,21:21:63:878,63,0
2L	9862206	2L_9862206_SNP	G	A	849.77	.	AC=2;AF=1.00;AN=2;DB;DP=18;ExcessHet=3.0103;FS=0.000;MLEAC=2;MLEAF=1.00;MQ=43.35;QD=24.98;SOR=1.863	GT:AD:DP:GQ:PL	1/1:0,18:18:63:878,63,0
2L	9862214	2L_9862214_SNP	A	G	630.77	.	AC=2;AF=1.00;AN=2;DB;DP=15;ExcessHet=3.0103;FS=0.000;MLEAC=2;MLEAF=1.00;MQ=43.35;QD=29.64;SOR=1.911	GT:AD:DP:GQ:PL	1/1:0,15:15:45:659,45,0
2L	9862560	2L_9862560_SNP	T	C	1307.77	.	AC=2;AF=1.00;AN=2;DB;DP=52;ExcessHet=3.0103;FS=0.000;MLEAC=2;MLEAF=1.00;MQ=42.79;QD=25.15;SOR=1.244	GT:AD:DP:GQ:PL	1/1:0,52:52:99:1336,154,0
2L	9862765	2L_9862765_SNP	C	T	1501.77	.	AC=2;AF=1.00;AN=2;DB;DP=34;ExcessHet=3.0103;FS=0.000;MLEAC=2;MLEAF=1.00;MQ=45.44;QD=28.98;SOR=0.941	GT:AD:DP:GQ:PL	1/1:0,34:34:99:1530,102,0
2L	9862767	2L_9862767_SNP	T	A	1526.77	.	AC=2;AF=1.00;AN=2;DB;DP=34;ExcessHet=3.0103;FS=0.000;MLEAC=2;MLEAF=1.00;MQ=45.44;QD=36.34;SOR=0.941	GT:AD:DP:GQ:PL	1/1:0,34:34:99:1555,105,0
2L	9862772	.	CTGCTCG	C	1472.73	.	AC=2;AF=1.00;AN=2;DP=34;ExcessHet=3.0103;FS=0.000;MLEAC=2;MLEAF=1.00;MQ=45.75;QD=32.93;SOR=1.085	GT:AD:DP:GQ:PL	1/1:0,34:34:99:1510,102,0
2L	9862830	.	A	C	1209.77	.	AC=2;AF=1.00;AN=2;DP=49;ExcessHet=3.0103;FS=0.000;MLEAC=2;MLEAF=1.00;MQ=45.14;QD=24.69;SOR=1.112	GT:AD:DP:GQ:PL	1/1:0,49:49:99:1238,144,0
2L	9863688	.	GTC	G	1392.73	.	AC=2;AF=1.00;AN=2;BaseQRankSum=0.457;ClippingRankSum=0.000;DP=54;ExcessHet=3.0103;FS=3.104;MLEAC=2;MLEAF=1.00;MQ=43.95;MQRankSum=0.000;QD=27.85;ReadPosRankSum=1.365;SOR=0.359	GT:AD:DP:GQ:PL	1/1:1,49:50:99:1430,118,0
2L	9864236	2L_9864236_SNP	T	C	810.77	.	AC=2;AF=1.00;AN=2;DB;DP=32;ExcessHet=3.0103;FS=0.000;MLEAC=2;MLEAF=1.00;MQ=43.69;QD=26.15;SOR=1.044	GT:AD:DP:GQ:PL	1/1:0,31:31:93:839,93,0
2L	9864294	2L_9864294_SNP	T	C	713.77	.	AC=2;AF=1.00;AN=2;DB;DP=27;ExcessHet=3.0103;FS=0.000;MLEAC=2;MLEAF=1.00;MQ=43.93;QD=26.44;SOR=1.781	GT:AD:DP:GQ:PL	1/1:0,27:27:81:742,81,0
2L	9864337	2L_9864337_SNP	G	A	847.77	.	AC=2;AF=1.00;AN=2;DB;DP=31;ExcessHet=3.0103;FS=0.000;MLEAC=2;MLEAF=1.00;MQ=43.87;QD=27.35;SOR=2.093	GT:AD:DP:GQ:PL	1/1:0,31:31:93:876,93,0
2L	9864896	.	C	T	1498.77	.	AC=2;AF=1.00;AN=2;DP=59;ExcessHet=3.0103;FS=0.000;MLEAC=2;MLEAF=1.00;MQ=43.61;QD=25.40;SOR=1.316	GT:AD:DP:GQ:PL	1/1:0,59:59:99:1527,175,0
2L	9865203	2L_9865203_SNP	T	C	2065.77	.	AC=2;AF=1.00;AN=2;DB;DP=77;ExcessHet=3.0103;FS=0.000;MLEAC=2;MLEAF=1.00;MQ=43.83;QD=26.83;SOR=0.828	GT:AD:DP:GQ:PL	1/1:0,77:77:99:2094,230,0
2L	9865346	2L_9865346_SNP	A	G	2149.77	.	AC=2;AF=1.00;AN=2;DB;DP=83;ExcessHet=3.0103;FS=0.000;MLEAC=2;MLEAF=1.00;MQ=43.98;QD=25.90;SOR=1.179	GT:AD:DP:GQ:PL	1/1:0,83:83:99:2178,247,0
2L	9865390	2L_9865390_SNP	C	A	2865.77	.	AC=2;AF=1.00;AN=2;DB;DP=65;ExcessHet=3.0103;FS=0.000;MLEAC=2;MLEAF=1.00;MQ=43.91;QD=29.20;SOR=1.341	GT:AD:DP:GQ:PL	1/1:0,65:65:99:2894,196,0
2L	9865394	2L_9865394_SNP	G	A	2966.77	.	AC=2;AF=1.00;AN=2;DB;DP=66;ExcessHet=3.0103;FS=0.000;MLEAC=2;MLEAF=1.00;MQ=43.91;QD=25.02;SOR=1.284	GT:AD:DP:GQ:PL	1/1:0,66:66:99:2995,202,0
2L	9865395	2L_9865395_SNP	C	A	2941.77	.	AC=2;AF=1.00;AN=2;DB;DP=66;ExcessHet=3.0103;FS=0.000;MLEAC=2;MLEAF=1.00;MQ=43.91;QD=33.96;SOR=1.284	GT:AD:DP:GQ:PL	1/1:0,66:66:99:2970,199,0
2L	9865420	2L_9865420_SNP	A	G	1519.77	.	AC=2;AF=1.00;AN=2;DB;DP=58;ExcessHet=3.0103;FS=0.000;MLEAC=2;MLEAF=1.00;MQ=43.93;QD=26.20;SOR=0.836	GT:AD:DP:GQ:PL	1/1:0,58:58:99:1548,173,0
2L	9865537	2L_9865537_SNP	T	G	2710.77	.	AC=2;AF=1.00;AN=2;DB;DP=62;ExcessHet=3.0103;FS=0.000;MLEAC=2;MLEAF=1.00;MQ=43.94;QD=27.94;SOR=0.865	GT:AD:DP:GQ:PL	1/1:0,61:61:99:2739,190,0
2L	9865542	2L_9865542_SNP	T	C	2678.77	.	AC=2;AF=1.00;AN=2;DB;DP=63;ExcessHet=3.0103;FS=0.000;MLEAC=2;MLEAF=1.00;MQ=43.94;QD=31.89;SOR=0.976	GT:AD:DP:GQ:PL	1/1:0,62:62:99:2707,187,0
2L	9865624	2L_9865624_SNP	C	T	1501.77	.	AC=2;AF=1.00;AN=2;DB;DP=54;ExcessHet=3.0103;FS=0.000;MLEAC=2;MLEAF=1.00;MQ=43.96;QD=27.81;SOR=0.693	GT:AD:DP:GQ:PL	1/1:0,54:54:99:1530,162,0
2L	9865697	2L_9865697_SNP	C	T	2206.77	.	AC=2;AF=1.00;AN=2;DB;DP=50;ExcessHet=3.0103;FS=0.000;MLEAC=2;MLEAF=1.00;MQ=43.62;QD=29.56;SOR=0.859	GT:AD:DP:GQ:PL	1/1:0,50:50:99:2235,151,0
2L	9865700	2L_9865700_SNP	G	A	2206.77	.	AC=2;AF=1.00;AN=2;DB;DP=50;ExcessHet=3.0103;FS=0.000;MLEAC=2;MLEAF=1.00;MQ=43.62;QD=31.64;SOR=0.859	GT:AD:DP:GQ:PL	1/1:0,50:50:99:2235,151,0
2L	9865730	.	GAA	G	1368.73	.	AC=2;AF=1.00;AN=2;DP=48;ExcessHet=3.0103;FS=0.000;MLEAC=2;MLEAF=1.00;MQ=43.64;QD=30.42;SOR=1.280	GT:AD:DP:GQ:PL	1/1:0,45:45:99:1406,135,0
2L	9865777	2L_9865777_SNP	C	G	2208.77	.	AC=2;AF=1.00;AN=2;DB;DP=49;ExcessHet=3.0103;FS=0.000;MLEAC=2;MLEAF=1.00;MQ=43.50;QD=32.53;SOR=1.112	GT:AD:DP:GQ:PL	1/1:0,49:49:99:2237,153,0
2L	9865786	.	T	A	2394.77	.	AC=2;AF=1.00;AN=2;DP=52;ExcessHet=3.0103;FS=0.000;MLEAC=2;MLEAF=1.00;MQ=43.39;QD=27.99;SOR=0.853	GT:AD:DP:GQ:PL	1/1:0,52:52:99:2423,166,0
2L	9865790	2L_9865790_SNP	A	T	2385.77	.	AC=2;AF=1.00;AN=2;DB;DP=55;ExcessHet=3.0103;FS=0.000;MLEAC=2;MLEAF=1.00;MQ=43.42;QD=24.38;SOR=0.970	GT:AD:DP:GQ:PL	1/1:0,55:55:99:2414,166,0
2L	9867616	2L_9867616_SNP	T	C	1609.77	.	AC=2;AF=1.00;AN=2;DB;DP=63;ExcessHet=3.0103;FS=0.000;MLEAC=2;MLEAF=1.00;MQ=43.83;QD=25.96;SOR=0.826	GT:AD:DP:GQ:PL	1/1:0,62:62:99:1638,185,0
2L	9867677	2L_9867677_SNP	T	A	1692.77	.	AC=2;AF=1.00;AN=2;DB;DP=65;ExcessHet=3.0103;FS=0.000;MLEAC=2;MLEAF=1.00;MQ=43.74;QD=26.04;SOR=1.078	GT:AD:DP:GQ:PL	1/1:0,65:65:99:1721,193,0
2L	9867717	2L_9867717_SNP	G	A	1580.77	.	AC=2;AF=1.00;AN=2;DB;DP=58;ExcessHet=3.0103;FS=0.000;MLEAC=2;MLEAF=1.00;MQ=43.63;QD=27.25;SOR=1.179	GT:AD:DP:GQ:PL	1/1:0,58:58:99:1609,174,0
2L	9867748	2L_9867748_SNP	T	C	1676.77	.	AC=2;AF=1.00;AN=2;DB;DP=63;ExcessHet=3.0103;FS=0.000;MLEAC=2;MLEAF=1.00;MQ=43.49;QD=26.62;SOR=1.366	GT:AD:DP:GQ:PL	1/1:0,63:63:99:1705,188,0
2L	9867798	2L_9867798_SNP	A	G	1769.77	.	AC=2;AF=1.00;AN=2;DB;DP=68;ExcessHet=3.0103;FS=0.000;MLEAC=2;MLEAF=1.00;MQ=43.16;QD=26.03;SOR=0.752	GT:AD:DP:GQ:PL	1/1:0,68:68:99:1798,202,0
2L	9867847	.	TAATAAC	T	2996.73	.	AC=2;AF=1.00;AN=2;DP=67;ExcessHet=3.0103;FS=0.000;MLEAC=2;MLEAF=1.00;MQ=43.11;QD=32.60;SOR=0.723	GT:AD:DP:GQ:PL	1/1:0,67:67:99:3034,205,0
2L	9867860	.	TG	T	3047.73	.	AC=2;AF=1.00;AN=2;DP=69;ExcessHet=3.0103;FS=0.000;MLEAC=2;MLEAF=1.00;MQ=43.14;QD=29.69;SOR=0.722	GT:AD:DP:GQ:PL	1/1:0,69:69:99:3085,211,0
2L	9867891	2L_9867891_SNP	G	A	2010.77	.	AC=2;AF=1.00;AN=2;DB;DP=74;ExcessHet=3.0103;FS=0.000;MLEAC=2;MLEAF=1.00;MQ=43.14;QD=27.17;SOR=0.804	GT:AD:DP:GQ:PL	1/1:0,74:74:99:2039,222,0
2L	9867903	2L_9867903_SNP	C	T	1959.77	.	AC=2;AF=1.00;AN=2;DB;DP=74;ExcessHet=3.0103;FS=0.000;MLEAC=2;MLEAF=1.00;MQ=43.00;QD=26.85;SOR=0.836	GT:AD:DP:GQ:PL	1/1:0,73:73:99:1988,219,0
2L	9867922	2L_9867922_SNP	A	G	1655.77	.	AC=2;AF=1.00;AN=2;DB;DP=63;ExcessHet=3.0103;FS=0.000;MLEAC=2;MLEAF=1.00;MQ=42.77;QD=26.71;SOR=0.976	GT:AD:DP:GQ:PL	1/1:0,62:62:99:1684,186,0
2L	9867990	2L_9867990_SNP	T	G	2422.77	.	AC=2;AF=1.00;AN=2;DB;DP=61;ExcessHet=3.0103;FS=0.000;MLEAC=2;MLEAF=1.00;MQ=42.07;QD=28.41;SOR=1.107	GT:AD:DP:GQ:PL	1/1:0,61:61:99:2451,183,0
2L	9868011	.	A	ACCGGATGTGAACTTAATT	2532.73	.	AC=2;AF=1.00;AN=2;DP=53;ExcessHet=3.0103;FS=0.000;MLEAC=2;MLEAF=1.00;MQ=41.70;QD=29.66;SOR=1.287	GT:AD:DP:GQ:PL	1/1:0,53:53:99:2570,180,0
2L	9868058	2L_9868058_SNP	C	A	1892.77	.	AC=2;AF=1.00;AN=2;DB;DP=44;ExcessHet=3.0103;FS=0.000;MLEAC=2;MLEAF=1.00;MQ=42.31;QD=32.37;SOR=1.105	GT:AD:DP:GQ:PL	1/1:0,44:44:99:1921,132,0
2L	9868069	.	T	A	1979.77	.	AC=2;AF=1.00;AN=2;DP=44;ExcessHet=3.0103;FS=0.000;MLEAC=2;MLEAF=1.00;MQ=42.49;QD=31.54;SOR=0.941	GT:AD:DP:GQ:PL	1/1:0,43:43:99:2008,135,0
2L	9868082	.	A	AC	1859.73	.	AC=2;AF=1.00;AN=2;DP=40;ExcessHet=3.0103;FS=0.000;MLEAC=2;MLEAF=1.00;MQ=42.80;QD=28.00;SOR=0.968	GT:AD:DP:GQ:PL	1/1:0,39:39:99:1897,129,0
2L	9868092	2L_9868092_SNP	C	T	1805.77	.	AC=2;AF=1.00;AN=2;DB;DP=44;ExcessHet=3.0103;FS=0.000;MLEAC=2;MLEAF=1.00;MQ=42.66;QD=32.24;SOR=0.836	GT:AD:DP:GQ:PL	1/1:0,43:43:99:1834,129,0
2L	9868213	.	GA	G	733.73	.	AC=2;AF=1.00;AN=2;BaseQRankSum=1.815;ClippingRankSum=0.000;DP=46;ExcessHet=3.0103;FS=0.000;MLEAC=2;MLEAF=1.00;MQ=42.02;MQRankSum=1.171;QD=17.90;ReadPosRankSum=1.737;SOR=0.264	GT:AD:DP:GQ:PL	1/1:1,40:41:99:771,105,0
2L	9868440	.	C	CAGCCCCAAAAACTCTACCCACTGCCCCCGCCATGTCTGATTCTTTGTTTTTCCAACTTTTTTTTTTTTTT	2133.73	.	AC=2;AF=1.00;AN=2;DP=21;ExcessHet=3.0103;FS=0.000;MLEAC=2;MLEAF=1.00;MQ=41.33;QD=29.44;SOR=2.303	GT:AD:DP:GQ:PL	1/1:0,20:20:99:2170,151,0
2L	9868590	2L_9868590_SNP	C	T	1573.77	.	AC=2;AF=1.00;AN=2;DB;DP=58;ExcessHet=3.0103;FS=0.000;MLEAC=2;MLEAF=1.00;MQ=43.32;QD=27.13;SOR=0.836	GT:AD:DP:GQ:PL	1/1:0,58:58:99:1602,174,0
2L	9868671	.	T	C	1366.77	.	AC=2;AF=1.00;AN=2;DP=52;ExcessHet=3.0103;FS=0.000;MLEAC=2;MLEAF=1.00;MQ=43.65;QD=26.28;SOR=0.693	GT:AD:DP:GQ:PL	1/1:0,52:52:99:1395,156,0
2L	9869654	2L_9869654_SNP	G	A	817.77	.	AC=2;AF=1.00;AN=2;DB;DP=32;ExcessHet=3.0103;FS=0.000;MLEAC=2;MLEAF=1.00;MQ=43.79;QD=25.56;SOR=1.473	GT:AD:DP:GQ:PL	1/1:0,32:32:95:846,95,0
2L	9870019	.	T	TTG	1789.73	.	AC=2;AF=1.00;AN=2;DP=43;ExcessHet=3.0103;FS=0.000;MLEAC=2;MLEAF=1.00;MQ=44.09;QD=34.37;SOR=0.954	GT:AD:DP:GQ:PL	1/1:0,41:41:99:1827,126,0
2L	9870025	2L_9870025_SNP	A	T	1798.77	.	AC=2;AF=1.00;AN=2;DB;DP=40;ExcessHet=3.0103;FS=0.000;MLEAC=2;MLEAF=1.00;MQ=44.10;QD=30.00;SOR=1.022	GT:AD:DP:GQ:PL	1/1:0,40:40:99:1827,126,0
2L	9870203	.	ATTT	A	2495.73	.	AC=2;AF=1.00;AN=2;DP=73;ExcessHet=3.0103;FS=0.000;MLEAC=2;MLEAF=1.00;MQ=43.87;QD=34.57;SOR=0.976	GT:AD:DP:GQ:PL	1/1:0,64:64:99:2533,193,0
2L	9870552	.	G	A	1586.77	.	AC=2;AF=1.00;AN=2;DP=58;ExcessHet=3.0103;FS=0.000;MLEAC=2;MLEAF=1.00;MQ=44.00;QD=27.36;SOR=1.085	GT:AD:DP:GQ:PL	1/1:0,58:58:99:1615,174,0
2L	9870992	2L_9870992_SNP	A	C	1452.77	.	AC=2;AF=1.00;AN=2;BaseQRankSum=-1.561;ClippingRankSum=0.000;DB;DP=59;ExcessHet=3.0103;FS=0.000;MLEAC=2;MLEAF=1.00;MQ=45.21;MQRankSum=0.419;QD=24.62;ReadPosRankSum=1.500;SOR=0.251	GT:AD:DP:GQ:PL	1/1:1,58:59:99:1481,148,0
2L	9871019	.	G	GCCACTGAA	2531.73	.	AC=2;AF=1.00;AN=2;DP=60;ExcessHet=3.0103;FS=0.000;MLEAC=2;MLEAF=1.00;MQ=45.52;QD=28.85;SOR=0.765	GT:AD:DP:GQ:PL	1/1:0,56:56:99:2569,182,0
2L	9871121	2L_9871121_SNP	T	C	2391.77	.	AC=2;AF=1.00;AN=2;DB;DP=58;ExcessHet=3.0103;FS=0.000;MLEAC=2;MLEAF=1.00;MQ=44.96;QD=37.62;SOR=0.836	GT:AD:DP:GQ:PL	1/1:0,58:58:99:2420,177,0
2L	9871138	2L_9871138_SNP	A	G	2321.77	.	AC=2;AF=1.00;AN=2;DB;DP=55;ExcessHet=3.0103;FS=0.000;MLEAC=2;MLEAF=1.00;MQ=45.08;QD=29.00;SOR=0.804	GT:AD:DP:GQ:PL	1/1:0,55:55:99:2350,168,0
2L	9871243	.	TG	T	1090.73	.	AC=2;AF=1.00;AN=2;DP=46;ExcessHet=3.0103;FS=0.000;MLEAC=2;MLEAF=1.00;MQ=43.52;QD=23.71;SOR=0.780	GT:AD:DP:GQ:PL	1/1:0,46:46:99:1128,138,0
2L	9871257	2L_9871257_SNP	G	A	1210.77	.	AC=2;AF=1.00;AN=2;DB;DP=48;ExcessHet=3.0103;FS=0.000;MLEAC=2;MLEAF=1.00;MQ=43.50;QD=25.22;SOR=0.693	GT:AD:DP:GQ:PL	1/1:0,48:48:99:1239,142,0
2L	9871386	.	CAAAA	C	1932.73	.	AC=2;AF=1.00;AN=2;DP=51;ExcessHet=3.0103;FS=0.000;MLEAC=2;MLEAF=1.00;MQ=43.06;QD=30.96;SOR=0.693	GT:AD:DP:GQ:PL	1/1:0,44:44:99:1970,133,0
2L	9871435	2L_9871435_SNP	T	C	2028.77	.	AC=2;AF=1.00;AN=2;DB;DP=51;ExcessHet=3.0103;FS=0.000;MLEAC=2;MLEAF=1.00;MQ=43.21;QD=30.16;SOR=0.693	GT:AD:DP:GQ:PL	1/1:0,46:46:99:2057,141,0
2L	9871444	.	T	G	2104.77	.	AC=2;AF=1.00;AN=2;DP=55;ExcessHet=3.0103;FS=0.000;MLEAC=2;MLEAF=1.00;MQ=43.06;QD=32.22;SOR=0.773	GT:AD:DP:GQ:PL	1/1:0,50:50:99:2133,150,0
2L	9871499	2L_9871499_SNP	A	T	2611.77	.	AC=2;AF=1.00;AN=2;DB;DP=62;ExcessHet=3.0103;FS=0.000;MLEAC=2;MLEAF=1.00;MQ=42.07;QD=28.38;SOR=0.728	GT:AD:DP:GQ:PL	1/1:0,57:57:99:2640,178,0
2L	9871506	2L_9871506_SNP	A	C	2656.77	.	AC=2;AF=1.00;AN=2;DB;DP=65;ExcessHet=3.0103;FS=0.000;MLEAC=2;MLEAF=1.00;MQ=41.64;QD=29.55;SOR=0.693	GT:AD:DP:GQ:PL	1/1:0,60:60:99:2685,181,0
2L	9871519	2L_9871519_SNP	G	T	2572.77	.	AC=2;AF=1.00;AN=2;DB;DP=63;ExcessHet=3.0103;FS=0.000;MLEAC=2;MLEAF=1.00;MQ=41.68;QD=33.21;SOR=0.728	GT:AD:DP:GQ:PL	1/1:0,57:57:99:2601,175,0
2L	9871574	.	TTTTCGAAATTGTTGCCTAGTTTTAGACAGCTTA	T	1389.73	.	AC=2;AF=1.00;AN=2;DP=44;ExcessHet=3.0103;FS=0.000;MLEAC=2;MLEAF=1.00;MQ=41.28;QD=30.27;SOR=1.284	GT:AD:DP:GQ:PL	1/1:0,32:32:98:1427,98,0
2L	9871628	.	AGCG	A	1265.73	.	AC=2;AF=1.00;AN=2;DP=39;ExcessHet=3.0103;FS=0.000;MLEAC=2;MLEAF=1.00;MQ=41.23;QD=35.21;SOR=1.863	GT:AD:DP:GQ:PL	1/1:0,28:28:87:1303,87,0
2L	9871636	2L_9871636_SNP	A	G	1319.77	.	AC=2;AF=1.00;AN=2;DB;DP=38;ExcessHet=3.0103;FS=0.000;MLEAC=2;MLEAF=1.00;MQ=41.52;QD=31.45;SOR=1.942	GT:AD:DP:GQ:PL	1/1:0,29:29:90:1348,90,0
2L	9871643	2L_9871643_SNP	A	C	1036.77	.	AC=2;AF=1.00;AN=2;DB;DP=31;ExcessHet=3.0103;FS=0.000;MLEAC=2;MLEAF=1.00;MQ=41.20;QD=32.20;SOR=2.737	GT:AD:DP:GQ:PL	1/1:0,22:22:72:1065,72,0
2L	9871684	2L_9871684_SNP	T	A	700.77	.	AC=2;AF=1.00;AN=2;DB;DP=41;ExcessHet=3.0103;FS=0.000;MLEAC=2;MLEAF=1.00;MQ=41.56;QD=26.95;SOR=2.670	GT:AD:DP:GQ:PL	1/1:0,26:26:78:729,78,0
2L	9871698	2L_9871698_SNP	T	C	1186.77	.	AC=2;AF=1.00;AN=2;DB;DP=43;ExcessHet=3.0103;FS=0.000;MLEAC=2;MLEAF=1.00;MQ=41.61;QD=26.77;SOR=2.753	GT:AD:DP:GQ:PL	1/1:0,27:27:81:1215,81,0
2L	9871707	2L_9871707_SNP	T	G	1276.77	.	AC=2;AF=1.00;AN=2;DB;DP=45;ExcessHet=3.0103;FS=0.000;MLEAC=2;MLEAF=1.00;MQ=41.63;QD=32.32;SOR=2.910	GT:AD:DP:GQ:PL	1/1:0,29:29:87:1305,87,0
2L	9871711	2L_9871711_SNP	T	C	1276.77	.	AC=2;AF=1.00;AN=2;DB;DP=45;ExcessHet=3.0103;FS=0.000;MLEAC=2;MLEAF=1.00;MQ=41.63;QD=31.50;SOR=2.910	GT:AD:DP:GQ:PL	1/1:0,29:29:87:1305,87,0
2L	9871718	2L_9871718_SNP	G	C	1276.77	.	AC=2;AF=1.00;AN=2;DB;DP=45;ExcessHet=3.0103;FS=0.000;MLEAC=2;MLEAF=1.00;MQ=41.63;QD=31.88;SOR=2.910	GT:AD:DP:GQ:PL	1/1:0,29:29:87:1305,87,0
2L	9871719	.	G	A	1276.77	.	AC=2;AF=1.00;AN=2;DP=45;ExcessHet=3.0103;FS=0.000;MLEAC=2;MLEAF=1.00;MQ=41.63;QD=26.33;SOR=2.910	GT:AD:DP:GQ:PL	1/1:0,29:29:87:1305,87,0
2L	9871756	2L_9871756_SNP	A	C	655.77	.	AC=2;AF=1.00;AN=2;DB;DP=38;ExcessHet=3.0103;FS=0.000;MLEAC=2;MLEAF=1.00;MQ=41.96;QD=26.23;SOR=2.584	GT:AD:DP:GQ:PL	1/1:0,25:25:75:684,75,0
2L	9871770	2L_9871770_SNP	A	T	601.77	.	AC=2;AF=1.00;AN=2;DB;DP=33;ExcessHet=3.0103;FS=0.000;MLEAC=2;MLEAF=1.00;MQ=41.78;QD=27.35;SOR=2.303	GT:AD:DP:GQ:PL	1/1:0,22:22:66:630,66,0
2L	9872306	2L_9872306_SNP	T	A	762.77	.	AC=2;AF=1.00;AN=2;DB;DP=32;ExcessHet=3.0103;FS=0.000;MLEAC=2;MLEAF=1.00;MQ=43.59;QD=24.61;SOR=1.044	GT:AD:DP:GQ:PL	1/1:0,31:31:92:791,92,0
2L	9872695	2L_9872695_SNP	A	C	1282.77	.	AC=2;AF=1.00;AN=2;DB;DP=47;ExcessHet=3.0103;FS=0.000;MLEAC=2;MLEAF=1.00;MQ=43.92;QD=27.29;SOR=1.251	GT:AD:DP:GQ:PL	1/1:0,47:47:99:1311,141,0
2L	9872744	2L_9872744_SNP	A	G	1446.77	.	AC=2;AF=1.00;AN=2;DB;DP=54;ExcessHet=3.0103;FS=0.000;MLEAC=2;MLEAF=1.00;MQ=43.66;QD=26.79;SOR=1.220	GT:AD:DP:GQ:PL	1/1:0,54:54:99:1475,162,0
2L	9872812	2L_9872812_SNP	T	G	2733.77	.	AC=2;AF=1.00;AN=2;DB;DP=64;ExcessHet=3.0103;FS=0.000;MLEAC=2;MLEAF=1.00;MQ=43.71;QD=33.91;SOR=0.822	GT:AD:DP:GQ:PL	1/1:0,64:64:99:2762,195,0
2L	9872814	2L_9872814_SNP	G	A	2733.77	.	AC=2;AF=1.00;AN=2;DB;DP=64;ExcessHet=3.0103;FS=0.000;MLEAC=2;MLEAF=1.00;MQ=43.71;QD=27.81;SOR=0.756	GT:AD:DP:GQ:PL	1/1:0,64:64:99:2762,195,0
2L	9872828	2L_9872828_SNP	A	T	1710.77	.	AC=2;AF=1.00;AN=2;DB;DP=64;ExcessHet=3.0103;FS=0.000;MLEAC=2;MLEAF=1.00;MQ=44.00;QD=26.73;SOR=0.822	GT:AD:DP:GQ:PL	1/1:0,64:64:99:1739,191,0
2L	9872912	2L_9872912_SNP	T	C	2747.77	.	AC=2;AF=1.00;AN=2;DB;DP=62;ExcessHet=3.0103;FS=0.000;MLEAC=2;MLEAF=1.00;MQ=44.00;QD=28.23;SOR=1.536	GT:AD:DP:GQ:PL	1/1:0,62:62:99:2776,187,0
2L	9872914	2L_9872914_SNP	A	G	2792.77	.	AC=2;AF=1.00;AN=2;DB;DP=61;ExcessHet=3.0103;FS=0.000;MLEAC=2;MLEAF=1.00;MQ=44.00;QD=30.70;SOR=1.498	GT:AD:DP:GQ:PL	1/1:0,61:61:99:2821,190,0
2L	9872916	2L_9872916_SNP	T	A	2761.77	.	AC=2;AF=1.00;AN=2;DB;DP=62;ExcessHet=3.0103;FS=0.000;MLEAC=2;MLEAF=1.00;MQ=44.00;QD=30.90;SOR=1.536	GT:AD:DP:GQ:PL	1/1:0,62:62:99:2790,187,0
2L	9872919	.	CA	C	2788.73	.	AC=2;AF=1.00;AN=2;DP=61;ExcessHet=3.0103;FS=0.000;MLEAC=2;MLEAF=1.00;MQ=44.00;QD=31.24;SOR=1.609	GT:AD:DP:GQ:PL	1/1:0,61:61:99:2826,190,0
2L	9872922	.	T	C	2707.77	.	AC=2;AF=1.00;AN=2;DP=61;ExcessHet=3.0103;FS=0.000;MLEAC=2;MLEAF=1.00;MQ=44.00;QD=37.82;SOR=1.609	GT:AD:DP:GQ:PL	1/1:0,61:61:99:2736,184,0
2L	9873314	.	C	CCACA	1245.73	.	AC=2;AF=1.00;AN=2;DP=36;ExcessHet=3.0103;FS=0.000;MLEAC=2;MLEAF=1.00;MQ=43.71;QD=29.89;SOR=0.997	GT:AD:DP:GQ:PL	1/1:0,28:28:87:1283,87,0
2L	9874092	2L_9874092_SNP	A	G	1754.77	.	AC=2;AF=1.00;AN=2;DB;DP=64;ExcessHet=3.0103;FS=0.000;MLEAC=2;MLEAF=1.00;MQ=44.00;QD=27.42;SOR=1.214	GT:AD:DP:GQ:PL	1/1:0,64:64:99:1783,192,0
2L	9874161	2L_9874161_SNP	T	C	2499.77	.	AC=2;AF=1.00;AN=2;DB;DP=57;ExcessHet=3.0103;FS=0.000;MLEAC=2;MLEAF=1.00;MQ=44.00;QD=32.85;SOR=1.140	GT:AD:DP:GQ:PL	1/1:0,57:57:99:2528,172,0
2L	9874163	2L_9874163_SNP	G	A	2499.77	.	AC=2;AF=1.00;AN=2;DB;DP=56;ExcessHet=3.0103;FS=0.000;MLEAC=2;MLEAF=1.00;MQ=44.00;QD=31.55;SOR=1.101	GT:AD:DP:GQ:PL	1/1:0,56:56:99:2528,172,0
2L	9874227	2L_9874227_SNP	A	G	2058.77	.	AC=2;AF=1.00;AN=2;DB;DP=47;ExcessHet=3.0103;FS=0.000;MLEAC=2;MLEAF=1.00;MQ=44.00;QD=27.71;SOR=1.132	GT:AD:DP:GQ:PL	1/1:0,47:47:99:2087,141,0
2L	9874228	2L_9874228_SNP	G	C	2058.77	.	AC=2;AF=1.00;AN=2;DB;DP=46;ExcessHet=3.0103;FS=0.000;MLEAC=2;MLEAF=1.00;MQ=44.00;QD=31.31;SOR=1.085	GT:AD:DP:GQ:PL	1/1:0,46:46:99:2087,141,0
2L	9874334	2L_9874334_SNP	C	A	2645.77	.	AC=2;AF=1.00;AN=2;DB;DP=61;ExcessHet=3.0103;FS=0.000;MLEAC=2;MLEAF=1.00;MQ=43.76;QD=31.10;SOR=0.725	GT:AD:DP:GQ:PL	1/1:0,61:61:99:2674,184,0
2L	9874343	.	T	TA	2718.73	.	AC=2;AF=1.00;AN=2;DP=62;ExcessHet=3.0103;FS=0.000;MLEAC=2;MLEAF=1.00;MQ=43.76;QD=29.41;SOR=0.826	GT:AD:DP:GQ:PL	1/1:0,62:62:99:2756,193,0
2L	9874441	.	CA	C	976.73	.	AC=2;AF=1.00;AN=2;DP=52;ExcessHet=3.0103;FS=0.000;MLEAC=2;MLEAF=1.00;MQ=43.50;QD=20.35;SOR=0.693	GT:AD:DP:GQ:PL	1/1:0,48:48:99:1014,143,0
2L	9874660	.	AAG	A	861.73	.	AC=2;AF=1.00;AN=2;DP=27;ExcessHet=3.0103;FS=0.000;MLEAC=2;MLEAF=1.00;MQ=43.75;QD=34.07;SOR=1.519	GT:AD:DP:GQ:PL	1/1:0,24:24:72:899,72,0
2L	9874691	2L_9874691_SNP	C	T	519.77	.	AC=2;AF=1.00;AN=2;DB;DP=20;ExcessHet=3.0103;FS=0.000;MLEAC=2;MLEAF=1.00;MQ=43.80;QD=27.36;SOR=1.292	GT:AD:DP:GQ:PL	1/1:0,19:19:57:548,57,0
2L	9874728	2L_9874728_SNP	G	C	529.77	.	AC=2;AF=1.00;AN=2;DB;DP=14;ExcessHet=3.0103;FS=0.000;MLEAC=2;MLEAF=1.00;MQ=44.05;QD=32.54;SOR=0.836	GT:AD:DP:GQ:PL	1/1:0,13:13:42:558,42,0
2L	9874746	.	C	CTCTCTCTCTCTCTCTCTCTCTCTCTCTCTCTA	831.73	.	AC=2;AF=1.00;AN=2;DP=12;ExcessHet=3.0103;FS=0.000;MLEAC=2;MLEAF=1.00;MQ=43.27;QD=26.47;SOR=1.270	GT:AD:DP:GQ:PL	1/1:0,11:11:63:869,63,0
2L	9874750	.	G	A	632.77	.	AC=2;AF=1.00;AN=2;DP=14;ExcessHet=3.0103;FS=0.000;MLEAC=2;MLEAF=1.00;MQ=36.96;QD=27.68;SOR=0.836	GT:AD:DP:GQ:PL	1/1:0,13:13:48:661,48,0
2L	9874967	2L_9874967_SNP	T	C	1002.77	.	AC=2;AF=1.00;AN=2;BaseQRankSum=-1.656;ClippingRankSum=0.000;DB;DP=41;ExcessHet=3.0103;FS=0.000;MLEAC=2;MLEAF=1.00;MQ=43.42;MQRankSum=-0.246;QD=24.46;ReadPosRankSum=2.187;SOR=0.507	GT:AD:DP:GQ:PL	1/1:1,40:41:83:1031,83,0
2L	9875060	2L_9875060_SNP	A	G	1344.77	.	AC=2;AF=1.00;AN=2;DB;DP=50;ExcessHet=3.0103;FS=0.000;MLEAC=2;MLEAF=1.00;MQ=43.66;QD=26.90;SOR=0.859	GT:AD:DP:GQ:PL	1/1:0,50:50:99:1373,150,0
2L	9875192	2L_9875192_SNP	G	A	1199.77	.	AC=2;AF=1.00;AN=2;DB;DP=45;ExcessHet=3.0103;FS=0.000;MLEAC=2;MLEAF=1.00;MQ=44.00;QD=26.66;SOR=1.280	GT:AD:DP:GQ:PL	1/1:0,45:45:99:1228,134,0
2L	9875446	.	TC	T	1438.73	.	AC=2;AF=1.00;AN=2;DP=50;ExcessHet=3.0103;FS=0.000;MLEAC=2;MLEAF=1.00;MQ=44.00;QD=29.36;SOR=0.909	GT:AD:DP:GQ:PL	1/1:0,49:49:99:1476,147,0
2L	9875505	.	G	GT	1588.73	.	AC=2;AF=1.00;AN=2;DP=52;ExcessHet=3.0103;FS=0.000;MLEAC=2;MLEAF=1.00;MQ=44.00;QD=30.55;SOR=0.770	GT:AD:DP:GQ:PL	1/1:0,52:52:99:1626,156,0
2L	9875576	2L_9875576_SNP	C	A	1657.77	.	AC=2;AF=1.00;AN=2;DB;DP=61;ExcessHet=3.0103;FS=0.000;MLEAC=2;MLEAF=1.00;MQ=44.00;QD=27.18;SOR=0.865	GT:AD:DP:GQ:PL	1/1:0,61:61:99:1686,183,0
2L	9875653	2L_9875653_SNP	T	C	2801.77	.	AC=2;AF=1.00;AN=2;DB;DP=63;ExcessHet=3.0103;FS=0.000;MLEAC=2;MLEAF=1.00;MQ=44.00;QD=28.05;SOR=1.179	GT:AD:DP:GQ:PL	1/1:0,63:63:99:2830,196,0
2L	9875654	2L_9875654_SNP	T	C	2801.77	.	AC=2;AF=1.00;AN=2;DB;DP=64;ExcessHet=3.0103;FS=0.000;MLEAC=2;MLEAF=1.00;MQ=44.00;QD=31.62;SOR=1.306	GT:AD:DP:GQ:PL	1/1:0,64:64:99:2830,196,0
2L	9875685	2L_9875685_SNP	A	G	2872.77	.	AC=2;AF=1.00;AN=2;DB;DP=67;ExcessHet=3.0103;FS=0.000;MLEAC=2;MLEAF=1.00;MQ=44.00;QD=28.98;SOR=1.000	GT:AD:DP:GQ:PL	1/1:0,65:65:99:2901,196,0
2L	9875686	2L_9875686_SNP	C	T	2872.77	.	AC=2;AF=1.00;AN=2;DB;DP=66;ExcessHet=3.0103;FS=0.000;MLEAC=2;MLEAF=1.00;MQ=44.00;QD=32.79;SOR=1.044	GT:AD:DP:GQ:PL	1/1:0,64:64:99:2901,196,0
2L	9875708	2L_9875708_SNP	A	T	2761.77	.	AC=2;AF=1.00;AN=2;DB;DP=65;ExcessHet=3.0103;FS=0.000;MLEAC=2;MLEAF=1.00;MQ=43.80;QD=27.31;SOR=1.355	GT:AD:DP:GQ:PL	1/1:0,60:60:99:2790,187,0
2L	9875714	2L_9875714_SNP	A	G	2728.77	.	AC=2;AF=1.00;AN=2;DB;DP=67;ExcessHet=3.0103;FS=0.000;MLEAC=2;MLEAF=1.00;MQ=43.80;QD=27.75;SOR=1.329	GT:AD:DP:GQ:PL	1/1:0,62:62:99:2757,187,0
2L	9875797	2L_9875797_SNP	T	A	2824.77	.	AC=2;AF=1.00;AN=2;DB;DP=70;ExcessHet=3.0103;FS=0.000;MLEAC=2;MLEAF=1.00;MQ=43.14;QD=31.02;SOR=0.790	GT:AD:DP:GQ:PL	1/1:0,63:63:99:2853,193,0
2L	9875801	.	T	A	2806.77	.	AC=2;AF=1.00;AN=2;DP=69;ExcessHet=3.0103;FS=0.000;MLEAC=2;MLEAF=1.00;MQ=43.13;QD=32.37;SOR=0.826	GT:AD:DP:GQ:PL	1/1:0,62:62:99:2835,190,0
2L	9875811	.	TC	T	2752.73	.	AC=2;AF=1.00;AN=2;DP=70;ExcessHet=3.0103;FS=0.000;MLEAC=2;MLEAF=1.00;MQ=43.14;QD=29.66;SOR=0.859	GT:AD:DP:GQ:PL	1/1:0,63:63:99:2790,190,0
2L	9875817	2L_9875817_SNP	C	T	2844.77	.	AC=2;AF=1.00;AN=2;DB;DP=73;ExcessHet=3.0103;FS=0.000;MLEAC=2;MLEAF=1.00;MQ=43.17;QD=33.01;SOR=0.886	GT:AD:DP:GQ:PL	1/1:0,66:66:99:2873,199,0
2L	9875943	2L_9875943_SNP	C	T	2887.77	.	AC=2;AF=1.00;AN=2;BaseQRankSum=1.652;ClippingRankSum=0.000;DB;DP=69;ExcessHet=3.0103;FS=0.000;MLEAC=2;MLEAF=1.00;MQ=43.81;MQRankSum=-0.143;QD=26.05;ReadPosRankSum=-0.469;SOR=0.260	GT:AD:DP:GQ:PL	1/1:1,67:68:99:2916,131,0
2L	9875952	2L_9875952_SNP	T	C	2852.77	.	AC=2;AF=1.00;AN=2;BaseQRankSum=-0.234;ClippingRankSum=0.000;DB;DP=68;ExcessHet=3.0103;FS=0.000;MLEAC=2;MLEAF=1.00;MQ=43.84;MQRankSum=-0.088;QD=27.46;ReadPosRankSum=-0.585;SOR=0.223	GT:AD:DP:GQ:PL	1/1:1,66:67:99:2881,125,0
2L	9875953	2L_9875953_SNP	C	G	2852.77	.	AC=2;AF=1.00;AN=2;BaseQRankSum=1.645;ClippingRankSum=0.000;DB;DP=66;ExcessHet=3.0103;FS=0.000;MLEAC=2;MLEAF=1.00;MQ=43.83;MQRankSum=-0.089;QD=33.69;ReadPosRankSum=-0.552;SOR=0.223	GT:AD:DP:GQ:PL	1/1:1,64:65:99:2881,125,0
2L	9876056	2L_9876056_SNP	C	G	1601.77	.	AC=2;AF=1.00;AN=2;DB;DP=61;ExcessHet=3.0103;FS=0.000;MLEAC=2;MLEAF=1.00;MQ=43.88;QD=26.70;SOR=1.160	GT:AD:DP:GQ:PL	1/1:0,60:60:99:1630,180,0
2L	9876094	.	G	GA	1313.73	.	AC=2;AF=1.00;AN=2;DP=64;ExcessHet=3.0103;FS=0.000;MLEAC=2;MLEAF=1.00;MQ=43.89;QD=21.54;SOR=0.941	GT:AD:DP:GQ:PL	1/1:0,61:61:99:1351,182,0
2L	9876347	.	TAC	T	2037.73	.	AC=2;AF=1.00;AN=2;DP=49;ExcessHet=3.0103;FS=0.000;MLEAC=1;MLEAF=0.500;MQ=43.35;QD=24.78;SOR=0.880	GT:AD:DP:GQ:PL	1/1:0,49:49:99:1997,147,0
2L	9876350	.	TA	T	469.73	.	AC=1;AF=0.500;AN=2;BaseQRankSum=2.171;ClippingRankSum=0.000;DP=49;ExcessHet=3.0103;FS=0.000;MLEAC=1;MLEAF=0.500;MQ=43.35;MQRankSum=-0.087;QD=10.68;ReadPosRankSum=0.828;SOR=0.711	GT:AD:DP:GQ:PL	0/1:11,33:44:78:507,0,78
2L	9876358	.	G	GTTTTT	2257.73	.	AC=2;AF=1.00;AN=2;DP=46;ExcessHet=3.0103;FS=0.000;MLEAC=2;MLEAF=1.00;MQ=43.31;QD=27.35;SOR=0.976	GT:AD:DP:GQ:PL	1/1:0,46:46:99:2295,154,0
2L	9876361	.	C	T	2070.77	.	AC=2;AF=1.00;AN=2;DP=44;ExcessHet=3.0103;FS=0.000;MLEAC=2;MLEAF=1.00;MQ=43.32;QD=32.73;SOR=1.105	GT:AD:DP:GQ:PL	1/1:0,44:44:99:2099,141,0
2L	9876369	2L_9876369_SNP	A	G	1727.77	.	AC=2;AF=1.00;AN=2;DB;DP=39;ExcessHet=3.0103;FS=0.000;MLEAC=2;MLEAF=1.00;MQ=43.43;QD=36.31;SOR=1.923	GT:AD:DP:GQ:PL	1/1:0,39:39:99:1756,120,0
2L	9876501	2L_9876501_SNP	C	T	2051.77	.	AC=2;AF=1.00;AN=2;DB;DP=74;ExcessHet=3.0103;FS=0.000;MLEAC=2;MLEAF=1.00;MQ=43.70;QD=27.73;SOR=0.693	GT:AD:DP:GQ:PL	1/1:0,74:74:99:2080,222,0
2L	9876514	2L_9876514_SNP	A	T	3273.77	.	AC=2;AF=1.00;AN=2;DB;DP=73;ExcessHet=3.0103;FS=0.000;MLEAC=2;MLEAF=1.00;MQ=43.67;QD=27.04;SOR=0.836	GT:AD:DP:GQ:PL	1/1:0,73:73:99:3302,223,0
2L	9876520	2L_9876520_SNP	T	A	3248.77	.	AC=2;AF=1.00;AN=2;DB;DP=73;ExcessHet=3.0103;FS=0.000;MLEAC=2;MLEAF=1.00;MQ=43.62;QD=30.57;SOR=0.836	GT:AD:DP:GQ:PL	1/1:0,73:73:99:3277,220,0
2L	9876529	.	T	A	3194.77	.	AC=2;AF=1.00;AN=2;DP=71;ExcessHet=3.0103;FS=0.000;MLEAC=2;MLEAF=1.00;MQ=43.60;QD=29.58;SOR=0.840	GT:AD:DP:GQ:PL	1/1:0,71:71:99:3223,217,0
2L	9876533	2L_9876533_SNP	A	T	3194.77	.	AC=2;AF=1.00;AN=2;DB;DP=72;ExcessHet=3.0103;FS=0.000;MLEAC=2;MLEAF=1.00;MQ=43.61;QD=24.85;SOR=0.749	GT:AD:DP:GQ:PL	1/1:0,72:72:99:3223,217,0
2L	9876550	2L_9876550_SNP	T	A	3237.77	.	AC=2;AF=1.00;AN=2;DB;DP=71;ExcessHet=3.0103;FS=0.000;MLEAC=2;MLEAF=1.00;MQ=43.63;QD=21.31;SOR=0.904	GT:AD:DP:GQ:PL	1/1:0,71:71:99:3266,220,0
2L	9876553	.	TA	T	3190.73	.	AC=2;AF=1.00;AN=2;DP=73;ExcessHet=3.0103;FS=0.000;MLEAC=2;MLEAF=1.00;MQ=43.64;QD=26.94;SOR=0.859	GT:AD:DP:GQ:PL	1/1:0,73:73:99:3228,222,0
2L	9876555	.	A	T	1360.73	.	AC=2;AF=1.00;AN=2;BaseQRankSum=0.028;ClippingRankSum=0.000;DP=73;ExcessHet=3.0103;FS=0.000;MLEAC=2;MLEAF=1.00;MQ=43.64;MQRankSum=-0.494;QD=19.72;ReadPosRankSum=-0.975;SOR=0.293	GT:AD:DP:GQ:PL	1/1:1,68:69:99:1398,184,0
2L	9876649	2L_9876649_SNP	G	A	1906.77	.	AC=2;AF=1.00;AN=2;DB;DP=73;ExcessHet=3.0103;FS=0.000;MLEAC=2;MLEAF=1.00;MQ=43.87;QD=26.12;SOR=0.720	GT:AD:DP:GQ:PL	1/1:0,73:73:99:1935,218,0
2L	9876699	2L_9876699_SNP	A	C	2131.77	.	AC=2;AF=1.00;AN=2;DB;DP=81;ExcessHet=3.0103;FS=0.000;MLEAC=2;MLEAF=1.00;MQ=43.89;QD=26.32;SOR=0.821	GT:AD:DP:GQ:PL	1/1:0,81:81:99:2160,242,0
2L	9876730	2L_9876730_SNP	C	T	1824.77	.	AC=2;AF=1.00;AN=2;DB;DP=67;ExcessHet=3.0103;FS=0.000;MLEAC=2;MLEAF=1.00;MQ=43.46;QD=27.24;SOR=1.066	GT:AD:DP:GQ:PL	1/1:0,67:67:99:1853,201,0
2L	9876859	2L_9876859_SNP	C	T	2667.77	.	AC=2;AF=1.00;AN=2;DB;DP=61;ExcessHet=3.0103;FS=0.000;MLEAC=2;MLEAF=1.00;MQ=43.94;QD=29.35;SOR=0.941	GT:AD:DP:GQ:PL	1/1:0,61:61:99:2696,184,0
2L	9876860	2L_9876860_SNP	C	T	2667.77	.	AC=2;AF=1.00;AN=2;DB;DP=61;ExcessHet=3.0103;FS=0.000;MLEAC=2;MLEAF=1.00;MQ=43.94;QD=31.49;SOR=0.941	GT:AD:DP:GQ:PL	1/1:0,61:61:99:2696,184,0
2L	9876872	2L_9876872_SNP	T	C	1726.77	.	AC=2;AF=1.00;AN=2;DB;DP=63;ExcessHet=3.0103;FS=0.000;MLEAC=2;MLEAF=1.00;MQ=43.94;QD=27.41;SOR=1.010	GT:AD:DP:GQ:PL	1/1:0,63:63:99:1755,189,0
2L	9876896	2L_9876896_SNP	A	G	1707.77	.	AC=2;AF=1.00;AN=2;DB;DP=65;ExcessHet=3.0103;FS=0.000;MLEAC=2;MLEAF=1.00;MQ=43.90;QD=26.27;SOR=0.925	GT:AD:DP:GQ:PL	1/1:0,65:65:99:1736,193,0
2L	9877003	2L_9877003_SNP	C	T	1711.77	.	AC=2;AF=1.00;AN=2;DB;DP=61;ExcessHet=3.0103;FS=0.000;MLEAC=2;MLEAF=1.00;MQ=43.92;QD=28.06;SOR=0.793	GT:AD:DP:GQ:PL	1/1:0,61:61:99:1740,183,0
2L	9877129	.	T	A	1843.77	.	AC=2;AF=1.00;AN=2;DP=69;ExcessHet=3.0103;FS=0.000;MLEAC=2;MLEAF=1.00;MQ=43.65;QD=26.72;SOR=0.722	GT:AD:DP:GQ:PL	1/1:0,69:69:99:1872,206,0
2L	9877175	2L_9877175_SNP	G	A	1820.77	.	AC=2;AF=1.00;AN=2;BaseQRankSum=1.798;ClippingRankSum=0.000;DB;DP=69;ExcessHet=3.0103;FS=3.074;MLEAC=2;MLEAF=1.00;MQ=43.75;MQRankSum=-0.224;QD=26.39;ReadPosRankSum=-1.314;SOR=0.316	GT:AD:DP:GQ:PL	1/1:1,68:69:99:1849,197,0
2L	9877215	2L_9877215_SNP	A	C	1884.77	.	AC=2;AF=1.00;AN=2;DB;DP=70;ExcessHet=3.0103;FS=0.000;MLEAC=2;MLEAF=1.00;MQ=43.67;QD=26.93;SOR=0.811	GT:AD:DP:GQ:PL	1/1:0,70:70:99:1913,210,0
2L	9877359	.	CGT	C	2662.73	.	AC=2;AF=1.00;AN=2;DP=60;ExcessHet=3.0103;FS=0.000;MLEAC=2;MLEAF=1.00;MQ=43.95;QD=27.53;SOR=1.255	GT:AD:DP:GQ:PL	1/1:0,60:60:99:2700,181,0
2L	9877362	.	T	A	2671.77	.	AC=2;AF=1.00;AN=2;DP=60;ExcessHet=3.0103;FS=0.000;MLEAC=2;MLEAF=1.00;MQ=43.95;QD=31.13;SOR=1.255	GT:AD:DP:GQ:PL	1/1:0,60:60:99:2700,181,0
2L	9877406	.	CT	C	866.73	.	AC=2;AF=1.00;AN=2;BaseQRankSum=-1.619;ClippingRankSum=0.000;DP=58;ExcessHet=3.0103;FS=2.602;MLEAC=2;MLEAF=1.00;MQ=43.95;MQRankSum=-0.168;QD=16.35;ReadPosRankSum=0.581;SOR=1.227	GT:AD:DP:GQ:PL	1/1:3,50:53:99:904,107,0
2L	9877420	2L_9877420_SNP	G	A	2730.77	.	AC=2;AF=1.00;AN=2;DB;DP=62;ExcessHet=3.0103;FS=0.000;MLEAC=2;MLEAF=1.00;MQ=43.95;QD=29.45;SOR=1.430	GT:AD:DP:GQ:PL	1/1:0,62:62:99:2759,186,0
2L	9877431	2L_9877431_SNP	C	A	2634.77	.	AC=2;AF=1.00;AN=2;DB;DP=61;ExcessHet=3.0103;FS=0.000;MLEAC=2;MLEAF=1.00;MQ=43.95;QD=36.94;SOR=1.498	GT:AD:DP:GQ:PL	1/1:0,61:61:99:2663,184,0
2L	9877690	2L_9877690_SNP	A	C	1794.77	.	AC=2;AF=1.00;AN=2;DB;DP=68;ExcessHet=3.0103;FS=0.000;MLEAC=2;MLEAF=1.00;MQ=43.96;QD=26.79;SOR=0.917	GT:AD:DP:GQ:PL	1/1:0,67:67:99:1823,200,0
2L	9877713	.	AATGCGT	A	2650.73	.	AC=2;AF=1.00;AN=2;DP=67;ExcessHet=3.0103;FS=0.000;MLEAC=2;MLEAF=1.00;MQ=43.93;QD=34.56;SOR=0.758	GT:AD:DP:GQ:PL	1/1:0,62:62:99:2688,187,0
2L	9877796	2L_9877796_SNP	T	A	1506.77	.	AC=2;AF=1.00;AN=2;DB;DP=57;ExcessHet=3.0103;FS=0.000;MLEAC=2;MLEAF=1.00;MQ=43.91;QD=26.91;SOR=0.765	GT:AD:DP:GQ:PL	1/1:0,56:56:99:1535,168,0
2L	9877837	2L_9877837_SNP	T	C	1652.77	.	AC=2;AF=1.00;AN=2;DB;DP=61;ExcessHet=3.0103;FS=0.000;MLEAC=2;MLEAF=1.00;MQ=43.92;QD=27.09;SOR=0.725	GT:AD:DP:GQ:PL	1/1:0,61:61:99:1681,183,0
2L	9877859	.	ATTGTTG	A	2855.73	.	AC=2;AF=1.00;AN=2;DP=71;ExcessHet=3.0103;FS=0.000;MLEAC=2;MLEAF=1.00;MQ=43.93;QD=33.14;SOR=0.754	GT:AD:DP:GQ:PL	1/1:0,66:66:99:2893,199,0
2L	9877986	.	GT	G	1592.73	.	AC=2;AF=1.00;AN=2;DP=55;ExcessHet=3.0103;FS=0.000;MLEAC=2;MLEAF=1.00;MQ=43.93;QD=30.05;SOR=1.402	GT:AD:DP:GQ:PL	1/1:0,53:53:99:1630,159,0
2L	9878066	.	AAG	A	1519.73	.	AC=2;AF=1.00;AN=2;DP=53;ExcessHet=3.0103;FS=0.000;MLEAC=2;MLEAF=1.00;MQ=43.86;QD=30.39;SOR=0.859	GT:AD:DP:GQ:PL	1/1:0,50:50:99:1557,150,0
2L	9878199	2L_9878199_SNP	G	A	2687.77	.	AC=2;AF=1.00;AN=2;DB;DP=61;ExcessHet=3.0103;FS=0.000;MLEAC=2;MLEAF=1.00;MQ=43.87;QD=29.79;SOR=1.022	GT:AD:DP:GQ:PL	1/1:0,61:61:99:2716,184,0
2L	9878206	2L_9878206_INS	C	CACTTT	2734.73	.	AC=2;AF=1.00;AN=2;DB;DP=61;ExcessHet=3.0103;FS=0.000;MLEAC=2;MLEAF=1.00;MQ=43.87;QD=30.78;SOR=1.107	GT:AD:DP:GQ:PL	1/1:0,61:61:99:2772,187,0
2L	9878262	2L_9878262_SNP	T	C	1640.77	.	AC=2;AF=1.00;AN=2;DB;DP=62;ExcessHet=3.0103;FS=0.000;MLEAC=2;MLEAF=1.00;MQ=43.94;QD=26.46;SOR=0.976	GT:AD:DP:GQ:PL	1/1:0,62:62:99:1669,186,0
2L	9878409	2L_9878409_SNP	T	C	2013.77	.	AC=2;AF=1.00;AN=2;BaseQRankSum=-1.423;ClippingRankSum=0.000;DB;DP=80;ExcessHet=3.0103;FS=0.000;MLEAC=2;MLEAF=1.00;MQ=43.90;MQRankSum=-0.236;QD=25.49;ReadPosRankSum=-0.901;SOR=0.948	GT:AD:DP:GQ:PL	1/1:2,77:79:99:2042,181,0
2L	9878661	2L_9878661_SNP	C	T	2016.77	.	AC=2;AF=1.00;AN=2;DB;DP=74;ExcessHet=3.0103;FS=0.000;MLEAC=2;MLEAF=1.00;MQ=43.95;QD=27.25;SOR=0.747	GT:AD:DP:GQ:PL	1/1:0,74:74:99:2045,222,0
2L	9878701	2L_9878701_SNP	G	C	1942.77	.	AC=2;AF=1.00;AN=2;BaseQRankSum=-2.046;ClippingRankSum=0.000;DB;DP=79;ExcessHet=3.0103;FS=2.981;MLEAC=2;MLEAF=1.00;MQ=43.95;MQRankSum=-0.172;QD=24.59;ReadPosRankSum=-0.849;SOR=0.162	GT:AD:DP:GQ:PL	1/1:2,77:79:99:1971,178,0
2L	9878774	2L_9878774_SNP	G	T	1559.77	.	AC=2;AF=1.00;AN=2;BaseQRankSum=1.107;ClippingRankSum=0.000;DB;DP=62;ExcessHet=3.0103;FS=3.300;MLEAC=2;MLEAF=1.00;MQ=43.44;MQRankSum=-0.305;QD=25.16;ReadPosRankSum=-0.673;SOR=0.485	GT:AD:DP:GQ:PL	1/1:1,61:62:99:1588,159,0
2L	9878843	.	T	TA	693.73	.	AC=2;AF=1.00;AN=2;BaseQRankSum=1.076;ClippingRankSum=0.000;DP=51;ExcessHet=3.0103;FS=0.000;MLEAC=2;MLEAF=1.00;MQ=43.36;MQRankSum=-1.200;QD=15.08;ReadPosRankSum=-1.519;SOR=0.556	GT:AD:DP:GQ:PL	1/1:5,41:46:45:731,45,0
2L	9878917	2L_9878917_SNP	A	G	1588.77	.	AC=2;AF=1.00;AN=2;BaseQRankSum=1.847;ClippingRankSum=0.000;DB;DP=62;ExcessHet=3.0103;FS=3.153;MLEAC=2;MLEAF=1.00;MQ=43.40;MQRankSum=-0.550;QD=25.63;ReadPosRankSum=1.398;SOR=0.378	GT:AD:DP:GQ:PL	1/1:1,61:62:99:1617,176,0
2L	9878946	2L_9878946_SNP	T	C	2853.77	.	AC=2;AF=1.00;AN=2;DB;DP=65;ExcessHet=3.0103;FS=0.000;MLEAC=2;MLEAF=1.00;MQ=43.37;QD=32.28;SOR=0.787	GT:AD:DP:GQ:PL	1/1:0,65:65:99:2882,196,0
2L	9878950	2L_9878950_SNP	G	A	2889.77	.	AC=2;AF=1.00;AN=2;DB;DP=65;ExcessHet=3.0103;FS=0.000;MLEAC=2;MLEAF=1.00;MQ=43.34;QD=31.09;SOR=0.723	GT:AD:DP:GQ:PL	1/1:0,65:65:99:2918,199,0
2L	9879088	.	CA	C	2467.73	.	AC=2;AF=1.00;AN=2;DP=54;ExcessHet=3.0103;FS=0.000;MLEAC=2;MLEAF=1.00;MQ=42.68;QD=31.03;SOR=0.730	GT:AD:DP:GQ:PL	1/1:0,53:53:99:2505,168,0
2L	9879092	.	A	G	2476.77	.	AC=2;AF=1.00;AN=2;DP=56;ExcessHet=3.0103;FS=0.000;MLEAC=2;MLEAF=1.00;MQ=42.62;QD=31.39;SOR=0.693	GT:AD:DP:GQ:PL	1/1:0,56:56:99:2505,168,0
2L	9879115	.	C	CGCGTGTTTTCTAAT	2965.73	.	AC=2;AF=1.00;AN=2;DP=60;ExcessHet=3.0103;FS=0.000;MLEAC=2;MLEAF=1.00;MQ=42.71;QD=30.36;SOR=0.760	GT:AD:DP:GQ:PL	1/1:0,60:60:99:3003,201,0
2L	9879143	2L_9879143_SNP	C	T	1779.77	.	AC=2;AF=1.00;AN=2;DB;DP=68;ExcessHet=3.0103;FS=0.000;MLEAC=2;MLEAF=1.00;MQ=42.66;QD=26.17;SOR=0.949	GT:AD:DP:GQ:PL	1/1:0,68:68:99:1808,203,0
2L	9879187	2L_9879187_SNP	C	G	3026.77	.	AC=2;AF=1.00;AN=2;DB;DP=69;ExcessHet=3.0103;FS=0.000;MLEAC=2;MLEAF=1.00;MQ=43.07;QD=30.89;SOR=0.781	GT:AD:DP:GQ:PL	1/1:0,69:69:99:3055,208,0
2L	9879188	2L_9879188_SNP	C	A	3026.77	.	AC=2;AF=1.00;AN=2;DB;DP=68;ExcessHet=3.0103;FS=0.000;MLEAC=2;MLEAF=1.00;MQ=43.10;QD=32.73;SOR=0.752	GT:AD:DP:GQ:PL	1/1:0,68:68:99:3055,208,0
2L	9879514	2L_9879514_SNP	A	G	1615.77	.	AC=2;AF=1.00;AN=2;DB;DP=63;ExcessHet=3.0103;FS=0.000;MLEAC=2;MLEAF=1.00;MQ=43.55;QD=26.06;SOR=1.143	GT:AD:DP:GQ:PL	1/1:0,62:62:99:1644,185,0
2L	9879540	.	ATGT	A	2316.73	.	AC=2;AF=1.00;AN=2;DP=67;ExcessHet=3.0103;FS=0.000;MLEAC=2;MLEAF=1.00;MQ=43.60;QD=27.62;SOR=1.034	GT:AD:DP:GQ:PL	1/1:0,59:59:99:2354,178,0
2L	9879569	2L_9879569_SNP	G	A	1453.77	.	AC=2;AF=1.00;AN=2;DB;DP=59;ExcessHet=3.0103;FS=0.000;MLEAC=2;MLEAF=1.00;MQ=43.53;QD=25.06;SOR=1.085	GT:AD:DP:GQ:PL	1/1:0,58:58:99:1482,172,0
2L	9879698	2L_9879698_SNP	A	G	1433.77	.	AC=2;AF=1.00;AN=2;DB;DP=55;ExcessHet=3.0103;FS=0.000;MLEAC=2;MLEAF=1.00;MQ=43.87;QD=26.07;SOR=1.159	GT:AD:DP:GQ:PL	1/1:0,55:55:99:1462,164,0
2L	9879744	2L_9879744_SNP	G	A	1475.77	.	AC=2;AF=1.00;AN=2;BaseQRankSum=1.854;ClippingRankSum=0.000;DB;DP=57;ExcessHet=3.0103;FS=0.000;MLEAC=2;MLEAF=1.00;MQ=43.84;MQRankSum=-0.095;QD=25.89;ReadPosRankSum=-0.601;SOR=0.362	GT:AD:DP:GQ:PL	1/1:1,56:57:99:1504,160,0
2L	9879992	2L_9879992_SNP	C	A	2977.77	.	AC=2;AF=1.00;AN=2;DB;DP=68;ExcessHet=3.0103;FS=0.000;MLEAC=2;MLEAF=1.00;MQ=43.97;QD=29.43;SOR=1.098	GT:AD:DP:GQ:PL	1/1:0,68:68:99:3006,211,0
2L	9880005	2L_9880005_SNP	A	G	3040.77	.	AC=2;AF=1.00;AN=2;DB;DP=71;ExcessHet=3.0103;FS=0.000;MLEAC=2;MLEAF=1.00;MQ=43.97;QD=27.65;SOR=1.042	GT:AD:DP:GQ:PL	1/1:0,71:71:99:3069,219,0
2L	9880075	2L_9880075_SNP	C	T	1972.77	.	AC=2;AF=1.00;AN=2;DB;DP=72;ExcessHet=3.0103;FS=0.000;MLEAC=2;MLEAF=1.00;MQ=43.51;QD=27.40;SOR=0.934	GT:AD:DP:GQ:PL	1/1:0,72:72:99:2001,216,0
2L	9880231	.	ATTT	A	1977.73	.	AC=2;AF=1.00;AN=2;DP=64;ExcessHet=3.0103;FS=0.000;MLEAC=2;MLEAF=1.00;MQ=44.00;QD=29.59;SOR=0.770	GT:AD:DP:GQ:PL	1/1:0,55:55:99:2015,163,0
2L	9880295	2L_9880295_SNP	G	C	1323.77	.	AC=2;AF=1.00;AN=2;DB;DP=52;ExcessHet=3.0103;FS=0.000;MLEAC=2;MLEAF=1.00;MQ=43.96;QD=25.46;SOR=1.036	GT:AD:DP:GQ:PL	1/1:0,52:52:99:1352,154,0
2L	9880350	.	AG	A	2224.73	.	AC=2;AF=1.00;AN=2;DP=54;ExcessHet=3.0103;FS=0.000;MLEAC=2;MLEAF=1.00;MQ=43.88;QD=31.15;SOR=0.952	GT:AD:DP:GQ:PL	1/1:0,50:50:99:2262,154,0
2L	9880356	.	CT	C	2320.73	.	AC=2;AF=1.00;AN=2;DP=50;ExcessHet=3.0103;FS=0.000;MLEAC=2;MLEAF=1.00;MQ=43.87;QD=31.72;SOR=0.859	GT:AD:DP:GQ:PL	1/1:0,50:50:99:2358,163,0
2L	9880376	2L_9880376_SNP	C	T	2298.77	.	AC=2;AF=1.00;AN=2;DB;DP=54;ExcessHet=3.0103;FS=0.000;MLEAC=2;MLEAF=1.00;MQ=43.77;QD=31.60;SOR=1.077	GT:AD:DP:GQ:PL	1/1:0,53:53:99:2327,162,0
2L	9880416	2L_9880416_SNP	G	A	1113.77	.	AC=2;AF=1.00;AN=2;DB;DP=45;ExcessHet=3.0103;FS=0.000;MLEAC=2;MLEAF=1.00;MQ=43.49;QD=25.90;SOR=0.739	GT:AD:DP:GQ:PL	1/1:0,43:43:99:1142,128,0
2L	9880532	.	G	GA	851.73	.	AC=2;AF=1.00;AN=2;DP=40;ExcessHet=3.0103;FS=0.000;MLEAC=2;MLEAF=1.00;MQ=43.38;QD=21.29;SOR=1.292	GT:AD:DP:GQ:PL	1/1:0,40:40:99:889,122,0
2L	9880599	.	C	A	1463.77	.	AC=2;AF=1.00;AN=2;DP=54;ExcessHet=3.0103;FS=0.000;MLEAC=2;MLEAF=1.00;MQ=43.68;QD=27.11;SOR=1.329	GT:AD:DP:GQ:PL	1/1:0,54:54:99:1492,162,0
2L	9880648	2L_9880648_SNP	C	T	1482.77	.	AC=2;AF=1.00;AN=2;DB;DP=54;ExcessHet=3.0103;FS=0.000;MLEAC=2;MLEAF=1.00;MQ=43.76;QD=27.46;SOR=1.022	GT:AD:DP:GQ:PL	1/1:0,54:54:99:1511,162,0
2L	9880761	.	C	CAAAA	1763.73	.	AC=2;AF=1.00;AN=2;DP=45;ExcessHet=3.0103;FS=0.000;MLEAC=2;MLEAF=1.00;MQ=43.59;QD=34.63;SOR=0.957	GT:AD:DP:GQ:PL	1/1:0,42:42:99:1801,134,0
2L	9880805	2L_9880805_SNP	T	A	2146.77	.	AC=2;AF=1.00;AN=2;DB;DP=48;ExcessHet=3.0103;FS=0.000;MLEAC=2;MLEAF=1.00;MQ=43.61;QD=29.49;SOR=0.776	GT:AD:DP:GQ:PL	1/1:0,48:48:99:2175,150,0
2L	9880818	.	C	G	2355.77	.	AC=2;AF=1.00;AN=2;DP=51;ExcessHet=3.0103;FS=0.000;MLEAC=2;MLEAF=1.00;MQ=43.64;QD=32.81;SOR=0.900	GT:AD:DP:GQ:PL	1/1:0,51:51:99:2384,163,0
2L	9880826	2L_9880826_SNP	A	C	1013.77	.	AC=2;AF=1.00;AN=2;BaseQRankSum=2.017;ClippingRankSum=0.000;DB;DP=48;ExcessHet=3.0103;FS=0.000;MLEAC=2;MLEAF=1.00;MQ=43.65;MQRankSum=3.103;QD=24.73;ReadPosRankSum=-1.211;SOR=0.850	GT:AD:DP:GQ:PL	1/1:2,39:41:77:1042,77,0
2L	9880832	.	CACACACAA	C	1004.73	.	AC=2;AF=1.00;AN=2;BaseQRankSum=2.100;ClippingRankSum=0.000;DP=46;ExcessHet=3.0103;FS=0.000;MLEAC=2;MLEAF=1.00;MQ=43.68;MQRankSum=3.149;QD=23.92;SOR=0.902	GT:AD:DP:GQ:PL	1/1:2,40:42:77:1042,77,0
2L	9880872	.	GT	G	1407.73	.	AC=2;AF=1.00;AN=2;DP=59;ExcessHet=3.0103;FS=0.000;MLEAC=2;MLEAF=1.00;MQ=43.78;QD=24.27;SOR=0.836	GT:AD:DP:GQ:PL	1/1:0,58:58:99:1445,174,0
2L	9881085	2L_9881085_SNP	A	T	1817.77	.	AC=2;AF=1.00;AN=2;DB;DP=69;ExcessHet=3.0103;FS=0.000;MLEAC=2;MLEAF=1.00;MQ=43.91;QD=26.34;SOR=0.844	GT:AD:DP:GQ:PL	1/1:0,69:69:99:1846,207,0
2L	9881129	2L_9881129_SNP	C	G	3166.77	.	AC=2;AF=1.00;AN=2;DB;DP=71;ExcessHet=3.0103;FS=0.000;MLEAC=2;MLEAF=1.00;MQ=43.92;QD=38.83;SOR=0.840	GT:AD:DP:GQ:PL	1/1:0,71:71:99:3195,214,0
2L	9881130	2L_9881130_SNP	G	A	3194.77	.	AC=2;AF=1.00;AN=2;DB;DP=71;ExcessHet=3.0103;FS=0.000;MLEAC=2;MLEAF=1.00;MQ=43.92;QD=29.66;SOR=0.840	GT:AD:DP:GQ:PL	1/1:0,71:71:99:3223,217,0
2L	9881141	2L_9881141_SNP	T	C	3189.77	.	AC=2;AF=1.00;AN=2;DB;DP=73;ExcessHet=3.0103;FS=0.000;MLEAC=2;MLEAF=1.00;MQ=43.92;QD=24.95;SOR=0.898	GT:AD:DP:GQ:PL	1/1:0,73:73:99:3218,220,0
2L	9881175	2L_9881175_SNP	G	A	2101.77	.	AC=2;AF=1.00;AN=2;DB;DP=81;ExcessHet=3.0103;FS=0.000;MLEAC=2;MLEAF=1.00;MQ=43.95;QD=25.95;SOR=0.995	GT:AD:DP:GQ:PL	1/1:0,81:81:99:2130,242,0
2L	9881403	.	C	CT	1608.73	.	AC=2;AF=1.00;AN=2;DP=70;ExcessHet=3.0103;FS=0.000;MLEAC=2;MLEAF=1.00;MQ=44.16;QD=23.66;SOR=1.098	GT:AD:DP:GQ:PL	1/1:0,68:68:99:1646,209,0
2L	9881874	.	TTG	T	540.52	.	AC=2;AF=1.00;AN=2;BaseQRankSum=-0.733;ClippingRankSum=0.000;DP=43;ExcessHet=3.0103;FS=1.684;MLEAC=2;MLEAF=1.00;MQ=44.00;MQRankSum=0.000;QD=13.18;ReadPosRankSum=0.535;SOR=0.404	GT:AD:DP:GQ:PL	1/1:6,35:41:7:577,7,0
2L	9881889	2L_9881889_SNP	A	G	1700.77	.	AC=2;AF=1.00;AN=2;DB;DP=38;ExcessHet=3.0103;FS=0.000;MLEAC=2;MLEAF=1.00;MQ=44.00;QD=37.33;SOR=1.179	GT:AD:DP:GQ:PL	1/1:0,38:38:99:1729,120,0
2L	9881933	2L_9881933_SNP	T	C	1764.77	.	AC=2;AF=1.00;AN=2;DB;DP=43;ExcessHet=3.0103;FS=0.000;MLEAC=2;MLEAF=1.00;MQ=44.00;QD=27.68;SOR=1.775	GT:AD:DP:GQ:PL	1/1:0,43:43:99:1793,129,0
2L	9881957	2L_9881957_SNP	A	C	1951.77	.	AC=2;AF=1.00;AN=2;DB;DP=42;ExcessHet=3.0103;FS=0.000;MLEAC=2;MLEAF=1.00;MQ=43.95;QD=27.38;SOR=1.402	GT:AD:DP:GQ:PL	1/1:0,42:42:99:1980,132,0
2L	9881967	2L_9881967_SNP	G	T	1983.77	.	AC=2;AF=1.00;AN=2;DB;DP=44;ExcessHet=3.0103;FS=0.000;MLEAC=2;MLEAF=1.00;MQ=43.96;QD=30.43;SOR=0.990	GT:AD:DP:GQ:PL	1/1:0,44:44:99:2012,135,0
2L	9881971	2L_9881971_SNP	C	A	1962.77	.	AC=2;AF=1.00;AN=2;DB;DP=44;ExcessHet=3.0103;FS=0.000;MLEAC=2;MLEAF=1.00;MQ=43.96;QD=30.41;SOR=0.990	GT:AD:DP:GQ:PL	1/1:0,44:44:99:1991,135,0
2L	9882225	.	G	C	1244.77	.	AC=2;AF=1.00;AN=2;DP=47;ExcessHet=3.0103;FS=0.000;MLEAC=2;MLEAF=1.00;MQ=44.00;QD=26.48;SOR=1.251	GT:AD:DP:GQ:PL	1/1:0,47:47:99:1273,140,0
2L	9882617	2L_9882617_SNP	A	T	1349.77	.	AC=2;AF=1.00;AN=2;DB;DP=53;ExcessHet=3.0103;FS=0.000;MLEAC=2;MLEAF=1.00;MQ=44.00;QD=27.00;SOR=1.519	GT:AD:DP:GQ:PL	1/1:0,50:50:99:1378,149,0
2L	9882887	2L_9882887_SNP	C	T	3198.77	.	AC=2;AF=1.00;AN=2;DB;DP=74;ExcessHet=3.0103;FS=0.000;MLEAC=2;MLEAF=1.00;MQ=43.73;QD=28.84;SOR=0.804	GT:AD:DP:GQ:PL	1/1:0,74:74:99:3227,226,0
2L	9882903	2L_9882903_SNP	G	C	3181.77	.	AC=2;AF=1.00;AN=2;DB;DP=75;ExcessHet=3.0103;FS=0.000;MLEAC=2;MLEAF=1.00;MQ=43.73;QD=28.98;SOR=0.832	GT:AD:DP:GQ:PL	1/1:0,75:75:99:3210,226,0
2L	9882933	.	AT	A	1155.73	.	AC=2;AF=1.00;AN=2;DP=64;ExcessHet=3.0103;FS=0.000;MLEAC=2;MLEAF=1.00;MQ=43.61;QD=19.59;SOR=0.726	GT:AD:DP:GQ:PL	1/1:0,59:59:99:1193,175,0
2L	9883097	2L_9883097_SNP	G	A	1907.77	.	AC=2;AF=1.00;AN=2;DB;DP=72;ExcessHet=3.0103;FS=0.000;MLEAC=2;MLEAF=1.00;MQ=42.59;QD=26.50;SOR=1.073	GT:AD:DP:GQ:PL	1/1:0,72:72:99:1936,215,0
2L	9883171	2L_9883171_SNP	C	T	3044.77	.	AC=2;AF=1.00;AN=2;DB;DP=70;ExcessHet=3.0103;FS=0.000;MLEAC=2;MLEAF=1.00;MQ=39.49;QD=29.74;SOR=1.011	GT:AD:DP:GQ:PL	1/1:0,70:70:99:3073,214,0
2L	9883187	2L_9883187_SNP	A	T	3150.77	.	AC=2;AF=1.00;AN=2;DB;DP=69;ExcessHet=3.0103;FS=0.000;MLEAC=2;MLEAF=1.00;MQ=38.78;QD=31.47;SOR=1.296	GT:AD:DP:GQ:PL	1/1:0,69:69:99:3179,214,0
2L	9883194	.	A	ATACACAATATATAT	3424.73	.	AC=2;AF=1.00;AN=2;DP=67;ExcessHet=3.0103;FS=0.000;MLEAC=2;MLEAF=1.00;MQ=38.47;QD=28.83;SOR=1.410	GT:AD:DP:GQ:PL	1/1:0,67:67:99:3462,232,0
2L	9883196	.	TC	T	3334.73	.	AC=2;AF=1.00;AN=2;DP=63;ExcessHet=3.0103;FS=0.000;MLEAC=2;MLEAF=1.00;MQ=37.78;QD=27.07;SOR=1.685	GT:AD:DP:GQ:PL	1/1:0,63:63:99:3372,226,0
2L	9883224	2L_9883224_SNP	T	G	3088.77	.	AC=2;AF=1.00;AN=2;DB;DP=71;ExcessHet=3.0103;FS=0.000;MLEAC=2;MLEAF=1.00;MQ=37.96;QD=28.72;SOR=1.195	GT:AD:DP:GQ:PL	1/1:0,71:71:99:3117,214,0
2L	9883225	2L_9883225_SNP	A	C	3132.77	.	AC=2;AF=1.00;AN=2;DB;DP=71;ExcessHet=3.0103;FS=0.000;MLEAC=2;MLEAF=1.00;MQ=37.96;QD=28.84;SOR=1.195	GT:AD:DP:GQ:PL	1/1:0,71:71:99:3161,217,0
2L	9883237	2L_9883237_SNP	G	A	3211.77	.	AC=2;AF=1.00;AN=2;DB;DP=72;ExcessHet=3.0103;FS=0.000;MLEAC=2;MLEAF=1.00;MQ=38.25;QD=28.47;SOR=1.308	GT:AD:DP:GQ:PL	1/1:0,72:72:99:3240,217,0
2L	9883247	.	TAAAACA	T	3067.73	.	AC=2;AF=1.00;AN=2;DP=68;ExcessHet=3.0103;FS=0.000;MLEAC=2;MLEAF=1.00;MQ=38.15;QD=27.58;SOR=1.179	GT:AD:DP:GQ:PL	1/1:0,68:68:99:3105,208,0
2L	9883255	.	TAAACAATAA	T	3022.73	.	AC=2;AF=1.00;AN=2;DP=68;ExcessHet=3.0103;FS=0.000;MLEAC=2;MLEAF=1.00;MQ=38.15;QD=26.64;SOR=1.179	GT:AD:DP:GQ:PL	1/1:0,68:68:99:3060,205,0
2L	9883274	2L_9883274_SNP	A	G	2986.77	.	AC=2;AF=1.00;AN=2;DB;DP=67;ExcessHet=3.0103;FS=0.000;MLEAC=2;MLEAF=1.00;MQ=38.42;QD=33.34;SOR=1.318	GT:AD:DP:GQ:PL	1/1:0,67:67:99:3015,202,0
2L	9883282	2L_9883282_SNP	G	T	2986.77	.	AC=2;AF=1.00;AN=2;DB;DP=65;ExcessHet=3.0103;FS=0.000;MLEAC=2;MLEAF=1.00;MQ=38.75;QD=26.45;SOR=1.341	GT:AD:DP:GQ:PL	1/1:0,65:65:99:3015,202,0
2L	9883296	2L_9883296_SNP	G	T	2998.77	.	AC=2;AF=1.00;AN=2;DB;DP=66;ExcessHet=3.0103;FS=0.000;MLEAC=2;MLEAF=1.00;MQ=39.14;QD=28.42;SOR=1.376	GT:AD:DP:GQ:PL	1/1:0,66:66:99:3027,205,0
2L	9883316	2L_9883316_SNP	T	A	2744.77	.	AC=2;AF=1.00;AN=2;DB;DP=64;ExcessHet=3.0103;FS=0.000;MLEAC=2;MLEAF=1.00;MQ=40.35;QD=34.39;SOR=0.966	GT:AD:DP:GQ:PL	1/1:0,64:64:99:2773,196,0
2L	9883354	2L_9883354_SNP	C	T	2507.77	.	AC=2;AF=1.00;AN=2;DB;DP=61;ExcessHet=3.0103;FS=0.000;MLEAC=2;MLEAF=1.00;MQ=40.76;QD=32.25;SOR=0.865	GT:AD:DP:GQ:PL	1/1:0,61:61:99:2536,186,0
2L	9883375	2L_9883375_SNP	T	G	3036.77	.	AC=2;AF=1.00;AN=2;DB;DP=67;ExcessHet=3.0103;FS=0.000;MLEAC=2;MLEAF=1.00;MQ=40.89;QD=29.43;SOR=0.723	GT:AD:DP:GQ:PL	1/1:0,67:67:99:3065,208,0
2L	9883377	2L_9883377_SNP	G	A	3166.77	.	AC=2;AF=1.00;AN=2;DB;DP=67;ExcessHet=3.0103;FS=0.000;MLEAC=2;MLEAF=1.00;MQ=40.89;QD=27.64;SOR=0.723	GT:AD:DP:GQ:PL	1/1:0,67:67:99:3195,214,0
2L	9883386	2L_9883386_SNP	A	T	3419.77	.	AC=2;AF=1.00;AN=2;DB;DP=74;ExcessHet=3.0103;FS=0.000;MLEAC=2;MLEAF=1.00;MQ=41.12;QD=30.85;SOR=0.804	GT:AD:DP:GQ:PL	1/1:0,74:74:99:3448,232,0
2L	9883387	2L_9883387_SNP	C	T	3374.77	.	AC=2;AF=1.00;AN=2;DB;DP=75;ExcessHet=3.0103;FS=0.000;MLEAC=2;MLEAF=1.00;MQ=41.12;QD=28.06;SOR=0.832	GT:AD:DP:GQ:PL	1/1:0,75:75:99:3403,229,0
2L	9883398	2L_9883398_SNP	A	T	3335.77	.	AC=2;AF=1.00;AN=2;DB;DP=74;ExcessHet=3.0103;FS=0.000;MLEAC=2;MLEAF=1.00;MQ=41.27;QD=31.76;SOR=1.061	GT:AD:DP:GQ:PL	1/1:0,74:74:99:3364,232,0
2L	9883462	2L_9883462_SNP	T	G	3199.77	.	AC=2;AF=1.00;AN=2;DB;DP=75;ExcessHet=3.0103;FS=0.000;MLEAC=2;MLEAF=1.00;MQ=41.25;QD=30.37;SOR=1.209	GT:AD:DP:GQ:PL	1/1:0,74:74:99:3228,226,0
2L	9883477	2L_9883477_SNP	G	C	3314.77	.	AC=2;AF=1.00;AN=2;DB;DP=72;ExcessHet=3.0103;FS=0.000;MLEAC=2;MLEAF=1.00;MQ=41.34;QD=34.09;SOR=1.195	GT:AD:DP:GQ:PL	1/1:0,71:71:99:3343,232,0
2L	9883484	2L_9883484_SNP	T	G	3362.77	.	AC=2;AF=1.00;AN=2;DB;DP=80;ExcessHet=3.0103;FS=0.000;MLEAC=2;MLEAF=1.00;MQ=41.56;QD=29.85;SOR=0.881	GT:AD:DP:GQ:PL	1/1:0,79:79:99:3391,238,0
2L	9883534	2L_9883534_SNP	C	A	2865.77	.	AC=2;AF=1.00;AN=2;DB;DP=66;ExcessHet=3.0103;FS=0.000;MLEAC=2;MLEAF=1.00;MQ=42.11;QD=22.20;SOR=1.033	GT:AD:DP:GQ:PL	1/1:0,66:66:99:2894,202,0
2L	9883535	.	T	TAAA	2805.73	.	AC=2;AF=1.00;AN=2;DP=65;ExcessHet=3.0103;FS=0.000;MLEAC=2;MLEAF=1.00;MQ=42.12;QD=31.53;SOR=0.981	GT:AD:DP:GQ:PL	1/1:0,65:65:99:2843,202,0
2L	9883595	2L_9883595_SNP	T	G	2792.77	.	AC=2;AF=1.00;AN=2;DB;DP=63;ExcessHet=3.0103;FS=0.000;MLEAC=2;MLEAF=1.00;MQ=42.70;QD=30.18;SOR=1.179	GT:AD:DP:GQ:PL	1/1:0,63:63:99:2821,190,0
2L	9883596	.	T	C	2792.77	.	AC=2;AF=1.00;AN=2;DP=62;ExcessHet=3.0103;FS=0.000;MLEAC=2;MLEAF=1.00;MQ=42.71;QD=26.08;SOR=1.234	GT:AD:DP:GQ:PL	1/1:0,62:62:99:2821,190,0
2L	9883601	2L_9883601_SNP	T	G	2790.77	.	AC=2;AF=1.00;AN=2;DB;DP=61;ExcessHet=3.0103;FS=0.000;MLEAC=2;MLEAF=1.00;MQ=42.77;QD=32.27;SOR=1.197	GT:AD:DP:GQ:PL	1/1:0,61:61:99:2819,190,0
2L	9883616	2L_9883616_SNP	T	A	2756.77	.	AC=2;AF=1.00;AN=2;DB;DP=63;ExcessHet=3.0103;FS=0.000;MLEAC=2;MLEAF=1.00;MQ=42.87;QD=36.13;SOR=1.092	GT:AD:DP:GQ:PL	1/1:0,63:63:99:2785,193,0
2L	9883695	2L_9883695_SNP	T	C	3313.77	.	AC=2;AF=1.00;AN=2;DB;DP=75;ExcessHet=3.0103;FS=0.000;MLEAC=2;MLEAF=1.00;MQ=43.14;QD=24.60;SOR=0.892	GT:AD:DP:GQ:PL	1/1:0,75:75:99:3342,226,0
2L	9883697	.	CATAT	C	3357.73	.	AC=2;AF=1.00;AN=2;DP=74;ExcessHet=3.0103;FS=0.000;MLEAC=2;MLEAF=1.00;MQ=43.15;QD=28.43;SOR=0.864	GT:AD:DP:GQ:PL	1/1:0,74:74:99:3395,232,0
2L	9883719	2L_9883719_SNP	T	A	3349.77	.	AC=2;AF=1.00;AN=2;DB;DP=79;ExcessHet=3.0103;FS=0.000;MLEAC=2;MLEAF=1.00;MQ=43.22;QD=24.75;SOR=0.824	GT:AD:DP:GQ:PL	1/1:0,79:79:99:3378,237,0
2L	9883806	2L_9883806_SNP	C	A	2401.77	.	AC=2;AF=1.00;AN=2;DB;DP=90;ExcessHet=3.0103;FS=0.000;MLEAC=2;MLEAF=1.00;MQ=43.54;QD=26.69;SOR=0.832	GT:AD:DP:GQ:PL	1/1:0,90:90:99:2430,269,0
2L	9883869	2L_9883869_SNP	T	A	3616.77	.	AC=2;AF=1.00;AN=2;DB;DP=82;ExcessHet=3.0103;FS=0.000;MLEAC=2;MLEAF=1.00;MQ=43.53;QD=35.19;SOR=0.846	GT:AD:DP:GQ:PL	1/1:0,82:82:99:3645,250,0
2L	9883879	2L_9883879_SNP	G	A	3635.77	.	AC=2;AF=1.00;AN=2;DB;DP=82;ExcessHet=3.0103;FS=0.000;MLEAC=2;MLEAF=1.00;MQ=43.51;QD=33.93;SOR=0.902	GT:AD:DP:GQ:PL	1/1:0,82:82:99:3664,247,0
2L	9883895	2L_9883895_SNP	C	T	3796.77	.	AC=2;AF=1.00;AN=2;DB;DP=84;ExcessHet=3.0103;FS=0.000;MLEAC=2;MLEAF=1.00;MQ=43.52;QD=29.73;SOR=0.843	GT:AD:DP:GQ:PL	1/1:0,84:84:99:3825,256,0
2L	9883909	2L_9883909_SNP	A	G	3616.77	.	AC=2;AF=1.00;AN=2;DB;DP=81;ExcessHet=3.0103;FS=0.000;MLEAC=2;MLEAF=1.00;MQ=43.50;QD=28.66;SOR=0.876	GT:AD:DP:GQ:PL	1/1:0,81:81:99:3645,244,0
2L	9883912	2L_9883912_SNP	C	G	3616.77	.	AC=2;AF=1.00;AN=2;DB;DP=79;ExcessHet=3.0103;FS=0.000;MLEAC=2;MLEAF=1.00;MQ=43.49;QD=29.34;SOR=0.941	GT:AD:DP:GQ:PL	1/1:0,79:79:99:3645,244,0
2L	9883966	.	G	T	2798.77	.	AC=2;AF=1.00;AN=2;DP=62;ExcessHet=3.0103;FS=0.000;MLEAC=2;MLEAF=1.00;MQ=43.62;QD=30.11;SOR=0.899	GT:AD:DP:GQ:PL	1/1:0,62:62:99:2827,202,0
2L	9883967	.	G	GAA	2789.73	.	AC=2;AF=1.00;AN=2;DP=63;ExcessHet=3.0103;FS=0.000;MLEAC=2;MLEAF=1.00;MQ=43.60;QD=25.64;SOR=0.933	GT:AD:DP:GQ:PL	1/1:0,63:63:99:2827,202,0
2L	9883993	2L_9883993_SNP	T	G	2727.77	.	AC=2;AF=1.00;AN=2;DB;DP=62;ExcessHet=3.0103;FS=0.000;MLEAC=2;MLEAF=1.00;MQ=43.76;QD=31.28;SOR=1.143	GT:AD:DP:GQ:PL	1/1:0,62:62:99:2756,187,0
2L	9883998	2L_9883998_SNP	T	A	2751.77	.	AC=2;AF=1.00;AN=2;DB;DP=63;ExcessHet=3.0103;FS=0.000;MLEAC=2;MLEAF=1.00;MQ=43.74;QD=27.72;SOR=1.179	GT:AD:DP:GQ:PL	1/1:0,63:63:99:2780,190,0
2L	9884071	2L_9884071_SNP	A	G	1382.77	.	AC=2;AF=1.00;AN=2;DB;DP=52;ExcessHet=3.0103;FS=0.000;MLEAC=2;MLEAF=1.00;MQ=43.89;QD=26.59;SOR=0.941	GT:AD:DP:GQ:PL	1/1:0,52:52:99:1411,156,0
2L	9884092	.	A	AG	1830.73	.	AC=2;AF=1.00;AN=2;DP=47;ExcessHet=3.0103;FS=0.000;MLEAC=2;MLEAF=1.00;MQ=43.88;QD=32.24;SOR=0.788	GT:AD:DP:GQ:PL	1/1:0,42:42:99:1868,129,0
2L	9884099	.	T	C	1907.77	.	AC=2;AF=1.00;AN=2;DP=45;ExcessHet=3.0103;FS=0.000;MLEAC=2;MLEAF=1.00;MQ=43.96;QD=26.02;SOR=0.929	GT:AD:DP:GQ:PL	1/1:0,45:45:99:1936,135,0
2L	9884224	2L_9884224_SNP	T	C	1146.77	.	AC=2;AF=1.00;AN=2;DB;DP=45;ExcessHet=3.0103;FS=0.000;MLEAC=2;MLEAF=1.00;MQ=43.63;QD=25.48;SOR=1.280	GT:AD:DP:GQ:PL	1/1:0,45:45:99:1175,134,0
2L	9884287	2L_9884287_SNP	A	T	1196.77	.	AC=2;AF=1.00;AN=2;DB;DP=44;ExcessHet=3.0103;FS=0.000;MLEAC=2;MLEAF=1.00;MQ=44.00;QD=27.20;SOR=1.105	GT:AD:DP:GQ:PL	1/1:0,44:44:99:1225,132,0
2L	9884490	2L_9884490_SNP	G	C	1503.77	.	AC=2;AF=1.00;AN=2;DB;DP=35;ExcessHet=3.0103;FS=0.000;MLEAC=2;MLEAF=1.00;MQ=44.00;QD=31.26;SOR=1.483	GT:AD:DP:GQ:PL	1/1:0,35:35:99:1532,105,0
2L	9884496	2L_9884496_INS	T	TGA	1519.73	.	AC=2;AF=1.00;AN=2;DB;DP=35;ExcessHet=3.0103;FS=0.000;MLEAC=2;MLEAF=1.00;MQ=44.00;QD=31.39;SOR=1.148	GT:AD:DP:GQ:PL	1/1:0,35:35:99:1557,105,0
2L	9884503	.	ATG	A	1484.73	.	AC=2;AF=1.00;AN=2;DP=34;ExcessHet=3.0103;FS=0.000;MLEAC=2;MLEAF=1.00;MQ=44.00;QD=28.14;SOR=1.085	GT:AD:DP:GQ:PL	1/1:0,34:34:99:1522,102,0
2L	9885004	.	T	TA	1327.73	.	AC=2;AF=1.00;AN=2;DP=64;ExcessHet=3.0103;FS=0.000;MLEAC=2;MLEAF=1.00;MQ=44.00;QD=22.13;SOR=0.831	GT:AD:DP:GQ:PL	1/1:0,60:60:99:1365,182,0
2L	9885143	2L_9885143_SNP	T	C	1530.77	.	AC=2;AF=1.00;AN=2;DB;DP=58;ExcessHet=3.0103;FS=0.000;MLEAC=2;MLEAF=1.00;MQ=43.97;QD=26.39;SOR=0.997	GT:AD:DP:GQ:PL	1/1:0,58:58:99:1559,174,0
2L	9885389	.	A	G	2696.73	.	AC=2;AF=1.00;AN=2;DP=61;ExcessHet=3.0103;FS=0.000;MLEAC=2;MLEAF=1.00;MQ=43.95;QD=32.40;SOR=1.071	GT:AD:DP:GQ:PL	1/1:0,60:60:99:2734,184,0
2L	9885390	.	G	A	2599.77	.	AC=2;AF=1.00;AN=2;BaseQRankSum=1.501;ClippingRankSum=0.000;DP=59;ExcessHet=3.0103;FS=3.729;MLEAC=2;MLEAF=1.00;MQ=44.00;MQRankSum=0.000;QD=28.51;ReadPosRankSum=1.733;SOR=0.793	GT:AD:DP:GQ:PL	1/1:1,58:59:99:2628,139,0
2L	9885399	2L_9885399_SNP	C	A	2761.77	.	AC=2;AF=1.00;AN=2;DB;DP=61;ExcessHet=3.0103;FS=0.000;MLEAC=2;MLEAF=1.00;MQ=43.95;QD=26.57;SOR=1.292	GT:AD:DP:GQ:PL	1/1:0,61:61:99:2790,187,0
2L	9885406	2L_9885406_SNP	G	A	2700.77	.	AC=2;AF=1.00;AN=2;DB;DP=59;ExcessHet=3.0103;FS=0.000;MLEAC=2;MLEAF=1.00;MQ=43.95;QD=28.34;SOR=1.421	GT:AD:DP:GQ:PL	1/1:0,59:59:99:2729,184,0
2L	9885414	2L_9885414_SNP	C	A	2617.77	.	AC=2;AF=1.00;AN=2;DB;DP=61;ExcessHet=3.0103;FS=0.000;MLEAC=2;MLEAF=1.00;MQ=43.95;QD=27.74;SOR=1.292	GT:AD:DP:GQ:PL	1/1:0,61:61:99:2646,184,0
2L	9885487	.	TC	T	3048.73	.	AC=2;AF=1.00;AN=2;DP=69;ExcessHet=3.0103;FS=0.000;MLEAC=2;MLEAF=1.00;MQ=43.96;QD=28.72;SOR=0.844	GT:AD:DP:GQ:PL	1/1:0,69:69:99:3086,213,0
2L	9885493	2L_9885493_SNP	C	T	3057.77	.	AC=2;AF=1.00;AN=2;DB;DP=71;ExcessHet=3.0103;FS=0.000;MLEAC=2;MLEAF=1.00;MQ=43.96;QD=29.72;SOR=0.779	GT:AD:DP:GQ:PL	1/1:0,71:71:99:3086,213,0
2L	9885776	2L_9885776_SNP	T	C	1787.77	.	AC=2;AF=1.00;AN=2;DB;DP=68;ExcessHet=3.0103;FS=0.000;MLEAC=2;MLEAF=1.00;MQ=43.12;QD=26.29;SOR=0.949	GT:AD:DP:GQ:PL	1/1:0,68:68:99:1816,204,0
2L	9885827	.	ATTT	A	2514.73	.	AC=2;AF=1.00;AN=2;DP=64;ExcessHet=3.0103;FS=0.000;MLEAC=2;MLEAF=1.00;MQ=42.57;QD=29.47;SOR=0.952	GT:AD:DP:GQ:PL	1/1:0,63:63:99:2552,189,0
2L	9885832	.	T	A	836.77	.	AC=2;AF=1.00;AN=2;BaseQRankSum=0.906;ClippingRankSum=0.000;DP=63;ExcessHet=3.0103;FS=3.973;MLEAC=2;MLEAF=1.00;MQ=42.55;MQRankSum=3.066;QD=14.94;SOR=0.668	GT:AD:DP:GQ:PL	1/1:6,50:56:33:865,33,0
2L	9885890	2L_9885890_SNP	G	T	1529.77	.	AC=2;AF=1.00;AN=2;DB;DP=58;ExcessHet=3.0103;FS=0.000;MLEAC=2;MLEAF=1.00;MQ=42.98;QD=26.38;SOR=0.836	GT:AD:DP:GQ:PL	1/1:0,58:58:99:1558,174,0
2L	9886098	2L_9886098_SNP	A	T	2352.77	.	AC=2;AF=1.00;AN=2;DB;DP=53;ExcessHet=3.0103;FS=0.000;MLEAC=2;MLEAF=1.00;MQ=43.67;QD=26.95;SOR=0.892	GT:AD:DP:GQ:PL	1/1:0,53:53:99:2381,166,0
2L	9886102	2L_9886102_SNP	C	T	2320.77	.	AC=2;AF=1.00;AN=2;DB;DP=53;ExcessHet=3.0103;FS=0.000;MLEAC=2;MLEAF=1.00;MQ=43.38;QD=27.02;SOR=0.892	GT:AD:DP:GQ:PL	1/1:0,53:53:99:2349,163,0
2L	9886608	.	A	T	1231.77	.	AC=2;AF=1.00;AN=2;DP=47;ExcessHet=3.0103;FS=0.000;MLEAC=2;MLEAF=1.00;MQ=43.46;QD=30.79;SOR=1.151	GT:AD:DP:GQ:PL	1/1:0,40:40:99:1260,120,0
2L	9886612	.	T	TATAA	2159.73	.	AC=2;AF=1.00;AN=2;DP=49;ExcessHet=3.0103;FS=0.000;MLEAC=2;MLEAF=1.00;MQ=43.48;QD=31.00;SOR=1.151	GT:AD:DP:GQ:PL	1/1:0,47:47:99:2197,150,0
2L	9886655	.	GGA	G	2456.73	.	AC=2;AF=1.00;AN=2;DP=54;ExcessHet=3.0103;FS=0.000;MLEAC=2;MLEAF=1.00;MQ=43.49;QD=27.14;SOR=0.693	GT:AD:DP:GQ:PL	1/1:0,54:54:99:2494,171,0
2L	9886658	.	G	T	2465.77	.	AC=2;AF=1.00;AN=2;DP=55;ExcessHet=3.0103;FS=0.000;MLEAC=2;MLEAF=1.00;MQ=43.46;QD=30.00;SOR=0.729	GT:AD:DP:GQ:PL	1/1:0,55:55:99:2494,171,0
2L	9886663	2L_9886663_SNP	G	T	2481.77	.	AC=2;AF=1.00;AN=2;DB;DP=57;ExcessHet=3.0103;FS=0.000;MLEAC=2;MLEAF=1.00;MQ=43.48;QD=35.32;SOR=0.800	GT:AD:DP:GQ:PL	1/1:0,57:57:99:2510,172,0
2L	9886685	2L_9886685_SNP	C	A	2630.77	.	AC=2;AF=1.00;AN=2;DB;DP=60;ExcessHet=3.0103;FS=0.000;MLEAC=2;MLEAF=1.00;MQ=43.54;QD=31.91;SOR=0.831	GT:AD:DP:GQ:PL	1/1:0,60:60:99:2659,181,0
2L	9886691	2L_9886691_SNP	A	T	2640.77	.	AC=2;AF=1.00;AN=2;DB;DP=60;ExcessHet=3.0103;FS=0.000;MLEAC=2;MLEAF=1.00;MQ=43.57;QD=28.74;SOR=0.760	GT:AD:DP:GQ:PL	1/1:0,60:60:99:2669,181,0
2L	9886717	2L_9886717_SNP	C	G	1574.77	.	AC=2;AF=1.00;AN=2;DB;DP=62;ExcessHet=3.0103;FS=0.000;MLEAC=2;MLEAF=1.00;MQ=43.57;QD=26.25;SOR=0.831	GT:AD:DP:GQ:PL	1/1:0,60:60:99:1603,179,0
2L	9886822	.	C	A	1946.77	.	AC=2;AF=1.00;AN=2;DP=71;ExcessHet=3.0103;FS=0.000;MLEAC=2;MLEAF=1.00;MQ=43.97;QD=27.42;SOR=1.451	GT:AD:DP:GQ:PL	1/1:0,71:71:99:1975,213,0
2L	9886892	2L_9886892_SNP	C	T	1877.77	.	AC=2;AF=1.00;AN=2;DB;DP=71;ExcessHet=3.0103;FS=0.000;MLEAC=2;MLEAF=1.00;MQ=43.94;QD=26.83;SOR=0.750	GT:AD:DP:GQ:PL	1/1:0,70:70:99:1906,210,0
2L	9886979	2L_9886979_SNP	C	A	3566.77	.	AC=2;AF=1.00;AN=2;DB;DP=82;ExcessHet=3.0103;FS=0.000;MLEAC=2;MLEAF=1.00;MQ=43.93;QD=25.91;SOR=0.793	GT:AD:DP:GQ:PL	1/1:0,82:82:99:3595,250,0
2L	9886980	.	GT	G	3557.73	.	AC=2;AF=1.00;AN=2;DP=82;ExcessHet=3.0103;FS=0.000;MLEAC=2;MLEAF=1.00;MQ=43.93;QD=30.88;SOR=0.742	GT:AD:DP:GQ:PL	1/1:0,82:82:99:3595,250,0
2L	9887090	2L_9887090_SNP	T	A	1864.77	.	AC=2;AF=1.00;AN=2;DB;DP=68;ExcessHet=3.0103;FS=0.000;MLEAC=2;MLEAF=1.00;MQ=43.97;QD=27.42;SOR=0.814	GT:AD:DP:GQ:PL	1/1:0,68:68:99:1893,204,0
2L	9887552	2L_9887552_SNP	A	T	2250.77	.	AC=2;AF=1.00;AN=2;DB;DP=50;ExcessHet=3.0103;FS=0.000;MLEAC=2;MLEAF=1.00;MQ=43.85;QD=34.87;SOR=0.773	GT:AD:DP:GQ:PL	1/1:0,50:50:99:2279,154,0
2L	9887555	2L_9887555_DEL	AT	A	2241.73	.	AC=2;AF=1.00;AN=2;DB;DP=51;ExcessHet=3.0103;FS=0.000;MLEAC=2;MLEAF=1.00;MQ=43.86;QD=30.41;SOR=0.813	GT:AD:DP:GQ:PL	1/1:0,51:51:99:2279,154,0
2L	9887670	2L_9887670_SNP	G	A	1451.77	.	AC=2;AF=1.00;AN=2;DB;DP=52;ExcessHet=3.0103;FS=0.000;MLEAC=2;MLEAF=1.00;MQ=43.58;QD=27.92;SOR=1.358	GT:AD:DP:GQ:PL	1/1:0,52:52:99:1480,156,0
2L	9887716	2L_9887716_SNP	G	T	1380.77	.	AC=2;AF=1.00;AN=2;DB;DP=49;ExcessHet=3.0103;FS=0.000;MLEAC=2;MLEAF=1.00;MQ=43.36;QD=28.18;SOR=1.755	GT:AD:DP:GQ:PL	1/1:0,49:49:99:1409,150,0
2L	9887762	2L_9887762_SNP	G	A	2290.77	.	AC=2;AF=1.00;AN=2;DB;DP=51;ExcessHet=3.0103;FS=0.000;MLEAC=2;MLEAF=1.00;MQ=42.92;QD=27.00;SOR=1.436	GT:AD:DP:GQ:PL	1/1:0,51:51:99:2319,157,0
2L	9887765	2L_9887765_SNP	C	T	2650.77	.	AC=2;AF=1.00;AN=2;DB;DP=54;ExcessHet=3.0103;FS=0.000;MLEAC=2;MLEAF=1.00;MQ=42.98;QD=30.21;SOR=1.220	GT:AD:DP:GQ:PL	1/1:0,54:54:99:2679,181,0
2L	9887771	.	ATAT	A	2707.73	.	AC=2;AF=1.00;AN=2;DP=59;ExcessHet=3.0103;FS=0.000;MLEAC=2;MLEAF=1.00;MQ=42.97;QD=28.15;SOR=0.796	GT:AD:DP:GQ:PL	1/1:0,59:59:99:2745,184,0
2L	9887776	.	AC	A	2797.73	.	AC=2;AF=1.00;AN=2;DP=61;ExcessHet=3.0103;FS=0.000;MLEAC=2;MLEAF=1.00;MQ=43.00;QD=36.24;SOR=0.725	GT:AD:DP:GQ:PL	1/1:0,61:61:99:2835,190,0
2L	9887794	2L_9887794_SNP	G	A	3301.77	.	AC=2;AF=1.00;AN=2;DB;DP=72;ExcessHet=3.0103;FS=0.000;MLEAC=2;MLEAF=1.00;MQ=43.00;QD=31.17;SOR=0.869	GT:AD:DP:GQ:PL	1/1:0,72:72:99:3330,223,0
2L	9887795	2L_9887795_SNP	C	T	3329.77	.	AC=2;AF=1.00;AN=2;DB;DP=73;ExcessHet=3.0103;FS=0.000;MLEAC=2;MLEAF=1.00;MQ=43.01;QD=31.11;SOR=0.836	GT:AD:DP:GQ:PL	1/1:0,73:73:99:3358,226,0
2L	9887806	2L_9887806_SNP	T	C	3023.77	.	AC=2;AF=1.00;AN=2;DB;DP=68;ExcessHet=3.0103;FS=0.000;MLEAC=2;MLEAF=1.00;MQ=43.15;QD=29.86;SOR=1.098	GT:AD:DP:GQ:PL	1/1:0,68:68:99:3052,208,0
2L	9887864	2L_9887864_SNP	T	C	3283.77	.	AC=2;AF=1.00;AN=2;DB;DP=77;ExcessHet=3.0103;FS=0.000;MLEAC=2;MLEAF=1.00;MQ=43.15;QD=33.34;SOR=1.300	GT:AD:DP:GQ:PL	1/1:0,77:77:99:3312,238,0
2L	9887883	2L_9887883_SNP	G	T	3237.77	.	AC=2;AF=1.00;AN=2;DB;DP=76;ExcessHet=3.0103;FS=0.000;MLEAC=2;MLEAF=1.00;MQ=43.29;QD=32.33;SOR=1.270	GT:AD:DP:GQ:PL	1/1:0,76:76:99:3266,232,0
2L	9887918	2L_9887918_SNP	T	G	2982.77	.	AC=2;AF=1.00;AN=2;DB;DP=75;ExcessHet=3.0103;FS=0.000;MLEAC=2;MLEAF=1.00;MQ=43.45;QD=29.58;SOR=1.488	GT:AD:DP:GQ:PL	1/1:0,75:75:99:3011,225,0
2L	9887931	2L_9887931_SNP	C	G	2733.77	.	AC=2;AF=1.00;AN=2;DB;DP=57;ExcessHet=3.0103;FS=0.000;MLEAC=2;MLEAF=1.00;MQ=43.48;QD=30.52;SOR=0.800	GT:AD:DP:GQ:PL	1/1:0,57:57:99:2762,193,0
2L	9887943	2L_9887943_SNP	G	A	2387.77	.	AC=2;AF=1.00;AN=2;DB;DP=54;ExcessHet=3.0103;FS=0.000;MLEAC=2;MLEAF=1.00;MQ=43.49;QD=29.07;SOR=0.767	GT:AD:DP:GQ:PL	1/1:0,54:54:99:2416,166,0
2L	9887974	2L_9887974_SNP	C	T	2331.77	.	AC=2;AF=1.00;AN=2;DB;DP=53;ExcessHet=3.0103;FS=0.000;MLEAC=2;MLEAF=1.00;MQ=43.48;QD=28.63;SOR=0.730	GT:AD:DP:GQ:PL	1/1:0,53:53:99:2360,160,0
2L	9887977	2L_9887977_SNP	A	T	2332.77	.	AC=2;AF=1.00;AN=2;DB;DP=53;ExcessHet=3.0103;FS=0.000;MLEAC=2;MLEAF=1.00;MQ=43.48;QD=28.87;SOR=0.808	GT:AD:DP:GQ:PL	1/1:0,53:53:99:2361,160,0
2L	9888005	2L_9888005_SNP	T	C	1400.77	.	AC=2;AF=1.00;AN=2;DB;DP=53;ExcessHet=3.0103;FS=0.000;MLEAC=2;MLEAF=1.00;MQ=43.63;QD=26.43;SOR=0.808	GT:AD:DP:GQ:PL	1/1:0,53:53:99:1429,159,0
2L	9888241	2L_9888241_SNP	C	T	1230.77	.	AC=2;AF=1.00;AN=2;DB;DP=48;ExcessHet=3.0103;FS=0.000;MLEAC=2;MLEAF=1.00;MQ=43.84;QD=25.64;SOR=0.866	GT:AD:DP:GQ:PL	1/1:0,48:48:99:1259,143,0
2L	9888304	2L_9888304_SNP	T	C	1125.77	.	AC=2;AF=1.00;AN=2;DB;DP=41;ExcessHet=3.0103;FS=0.000;MLEAC=2;MLEAF=1.00;MQ=43.95;QD=27.46;SOR=1.206	GT:AD:DP:GQ:PL	1/1:0,41:41:99:1154,123,0
2L	9888384	.	T	TCC	1943.73	.	AC=2;AF=1.00;AN=2;DP=43;ExcessHet=3.0103;FS=0.000;MLEAC=2;MLEAF=1.00;MQ=43.95;QD=33.22;SOR=1.609	GT:AD:DP:GQ:PL	1/1:0,43:43:99:1981,138,0
2L	9888385	.	T	TG	1943.73	.	AC=2;AF=1.00;AN=2;DP=43;ExcessHet=3.0103;FS=0.000;MLEAC=2;MLEAF=1.00;MQ=43.95;QD=26.63;SOR=1.455	GT:AD:DP:GQ:PL	1/1:0,43:43:99:1981,137,0
2L	9888622	2L_9888622_SNP	A	T	1430.77	.	AC=2;AF=1.00;AN=2;DB;DP=54;ExcessHet=3.0103;FS=0.000;MLEAC=2;MLEAF=1.00;MQ=43.95;QD=26.50;SOR=0.693	GT:AD:DP:GQ:PL	1/1:0,54:54:99:1459,162,0
2L	9888636	2L_9888636_SNP	C	A	1354.77	.	AC=2;AF=1.00;AN=2;DB;DP=51;ExcessHet=3.0103;FS=0.000;MLEAC=2;MLEAF=1.00;MQ=44.00;QD=26.56;SOR=0.732	GT:AD:DP:GQ:PL	1/1:0,51:51:99:1383,156,0
2L	9888653	2L_9888653_SNP	A	C	1421.77	.	AC=2;AF=1.00;AN=2;DB;DP=54;ExcessHet=3.0103;FS=0.000;MLEAC=2;MLEAF=1.00;MQ=44.00;QD=26.33;SOR=1.118	GT:AD:DP:GQ:PL	1/1:0,54:54:99:1450,161,0
2L	9888753	2L_9888753_SNP	A	G	1352.77	.	AC=2;AF=1.00;AN=2;DB;DP=53;ExcessHet=3.0103;FS=0.000;MLEAC=2;MLEAF=1.00;MQ=43.96;QD=26.01;SOR=1.036	GT:AD:DP:GQ:PL	1/1:0,52:52:99:1381,155,0
2L	9888777	2L_9888777_SNP	C	T	1458.77	.	AC=2;AF=1.00;AN=2;DB;DP=54;ExcessHet=3.0103;FS=0.000;MLEAC=2;MLEAF=1.00;MQ=43.93;QD=27.52;SOR=0.892	GT:AD:DP:GQ:PL	1/1:0,53:53:99:1487,159,0
2L	9888878	2L_9888878_SNP	G	T	1213.77	.	AC=2;AF=1.00;AN=2;DB;DP=46;ExcessHet=3.0103;FS=0.000;MLEAC=2;MLEAF=1.00;MQ=44.00;QD=26.39;SOR=1.329	GT:AD:DP:GQ:PL	1/1:0,46:46:99:1242,137,0
2L	9888947	2L_9888947_SNP	A	G	1278.77	.	AC=2;AF=1.00;AN=2;DB;DP=51;ExcessHet=3.0103;FS=0.000;MLEAC=2;MLEAF=1.00;MQ=44.00;QD=25.58;SOR=0.693	GT:AD:DP:GQ:PL	1/1:0,50:50:99:1307,149,0
2L	9889029	2L_9889029_SNP	T	C	1368.77	.	AC=2;AF=1.00;AN=2;DB;DP=52;ExcessHet=3.0103;FS=0.000;MLEAC=2;MLEAF=1.00;MQ=43.96;QD=26.32;SOR=0.693	GT:AD:DP:GQ:PL	1/1:0,52:52:99:1397,155,0
2L	9889099	2L_9889099_SNP	T	C	2267.77	.	AC=2;AF=1.00;AN=2;DB;DP=52;ExcessHet=3.0103;FS=0.000;MLEAC=2;MLEAF=1.00;MQ=43.96;QD=32.42;SOR=0.853	GT:AD:DP:GQ:PL	1/1:0,52:52:99:2296,156,0
2L	9889102	2L_9889102_SNP	G	T	2267.77	.	AC=2;AF=1.00;AN=2;DB;DP=52;ExcessHet=3.0103;FS=0.000;MLEAC=2;MLEAF=1.00;MQ=43.96;QD=35.78;SOR=0.853	GT:AD:DP:GQ:PL	1/1:0,52:52:99:2296,156,0
2L	9889333	2L_9889333_SNP	T	C	1750.77	.	AC=2;AF=1.00;AN=2;DB;DP=66;ExcessHet=3.0103;FS=0.000;MLEAC=2;MLEAF=1.00;MQ=44.00;QD=26.53;SOR=0.754	GT:AD:DP:GQ:PL	1/1:0,66:66:99:1779,198,0
2L	9889650	2L_9889650_SNP	G	A	1663.77	.	AC=2;AF=1.00;AN=2;DB;DP=61;ExcessHet=3.0103;FS=0.000;MLEAC=2;MLEAF=1.00;MQ=44.00;QD=27.27;SOR=0.941	GT:AD:DP:GQ:PL	1/1:0,61:61:99:1692,183,0
2L	9889763	2L_9889763_SNP	C	T	1593.77	.	AC=2;AF=1.00;AN=2;DB;DP=61;ExcessHet=3.0103;FS=0.000;MLEAC=2;MLEAF=1.00;MQ=43.90;QD=26.13;SOR=0.793	GT:AD:DP:GQ:PL	1/1:0,61:61:99:1622,182,0
2L	9889825	2L_9889825_SNP	T	C	2329.77	.	AC=2;AF=1.00;AN=2;DB;DP=52;ExcessHet=3.0103;FS=0.000;MLEAC=2;MLEAF=1.00;MQ=44.00;QD=31.32;SOR=0.941	GT:AD:DP:GQ:PL	1/1:0,52:52:99:2358,160,0
2L	9889826	2L_9889826_SNP	C	T	2329.77	.	AC=2;AF=1.00;AN=2;DB;DP=53;ExcessHet=3.0103;FS=0.000;MLEAC=2;MLEAF=1.00;MQ=44.00;QD=31.64;SOR=0.892	GT:AD:DP:GQ:PL	1/1:0,53:53:99:2358,160,0
2L	9889942	2L_9889942_SNP	G	A	1827.77	.	AC=2;AF=1.00;AN=2;DB;DP=67;ExcessHet=3.0103;FS=0.000;MLEAC=2;MLEAF=1.00;MQ=44.00;QD=27.28;SOR=0.723	GT:AD:DP:GQ:PL	1/1:0,67:67:99:1856,201,0
2L	9890126	2L_9890126_SNP	A	T	1544.77	.	AC=2;AF=1.00;AN=2;DB;DP=57;ExcessHet=3.0103;FS=0.000;MLEAC=2;MLEAF=1.00;MQ=43.97;QD=27.10;SOR=0.728	GT:AD:DP:GQ:PL	1/1:0,57:57:99:1573,171,0
2L	9890334	2L_9890334_SNP	G	A	1379.77	.	AC=2;AF=1.00;AN=2;DB;DP=51;ExcessHet=3.0103;FS=0.000;MLEAC=2;MLEAF=1.00;MQ=43.83;QD=27.05;SOR=1.094	GT:AD:DP:GQ:PL	1/1:0,51:51:99:1408,153,0
2L	9890347	2L_9890347_SNP	A	G	1324.77	.	AC=2;AF=1.00;AN=2;DB;DP=50;ExcessHet=3.0103;FS=0.000;MLEAC=2;MLEAF=1.00;MQ=43.82;QD=26.50;SOR=0.952	GT:AD:DP:GQ:PL	1/1:0,50:50:99:1353,150,0
2L	9890436	2L_9890436_SNP	C	G	1020.77	.	AC=2;AF=1.00;AN=2;DB;DP=38;ExcessHet=3.0103;FS=0.000;MLEAC=2;MLEAF=1.00;MQ=43.87;QD=26.86;SOR=0.798	GT:AD:DP:GQ:PL	1/1:0,38:38:99:1049,114,0
2L	9890629	.	T	C	923.77	.	AC=2;AF=1.00;AN=2;DP=36;ExcessHet=3.0103;FS=0.000;MLEAC=2;MLEAF=1.00;MQ=43.49;QD=25.66;SOR=3.026	GT:AD:DP:GQ:PL	1/1:0,36:36:99:952,107,0
2L	9890644	2L_9890644_SNP	C	A	1573.77	.	AC=2;AF=1.00;AN=2;DB;DP=59;ExcessHet=3.0103;FS=0.000;MLEAC=2;MLEAF=1.00;MQ=43.54;QD=26.67;SOR=0.726	GT:AD:DP:GQ:PL	1/1:0,59:59:99:1602,176,0
2L	9890723	2L_9890723_SNP	C	G	1757.77	.	AC=2;AF=1.00;AN=2;DB;DP=65;ExcessHet=3.0103;FS=0.000;MLEAC=2;MLEAF=1.00;MQ=43.97;QD=27.04;SOR=0.854	GT:AD:DP:GQ:PL	1/1:0,65:65:99:1786,194,0
2L	9890822	2L_9890822_SNP	G	A	2401.77	.	AC=2;AF=1.00;AN=2;DB;DP=57;ExcessHet=3.0103;FS=0.000;MLEAC=2;MLEAF=1.00;MQ=43.90;QD=27.57;SOR=0.728	GT:AD:DP:GQ:PL	1/1:0,57:57:99:2430,172,0
2L	9890831	2L_9890831_SNP	A	C	2335.77	.	AC=2;AF=1.00;AN=2;DB;DP=52;ExcessHet=3.0103;FS=0.000;MLEAC=2;MLEAF=1.00;MQ=43.89;QD=25.65;SOR=0.770	GT:AD:DP:GQ:PL	1/1:0,52:52:99:2364,166,0
2L	9890839	.	T	TTAA	2246.73	.	AC=2;AF=1.00;AN=2;DP=51;ExcessHet=3.0103;FS=0.000;MLEAC=2;MLEAF=1.00;MQ=43.88;QD=30.14;SOR=0.773	GT:AD:DP:GQ:PL	1/1:0,50:50:99:2284,153,0
2L	9891235	2L_9891235_SNP	C	T	1386.77	.	AC=2;AF=1.00;AN=2;DB;DP=53;ExcessHet=3.0103;FS=0.000;MLEAC=2;MLEAF=1.00;MQ=43.95;QD=26.17;SOR=1.077	GT:AD:DP:GQ:PL	1/1:0,53:53:99:1415,158,0
2L	9891299	2L_9891299_SNP	A	G	1839.77	.	AC=2;AF=1.00;AN=2;DB;DP=68;ExcessHet=3.0103;FS=0.000;MLEAC=2;MLEAF=1.00;MQ=43.96;QD=27.06;SOR=0.814	GT:AD:DP:GQ:PL	1/1:0,68:68:99:1868,204,0
2L	9891347	2L_9891347_SNP	C	A	1736.77	.	AC=2;AF=1.00;AN=2;DB;DP=65;ExcessHet=3.0103;FS=0.000;MLEAC=2;MLEAF=1.00;MQ=43.97;QD=26.72;SOR=0.854	GT:AD:DP:GQ:PL	1/1:0,65:65:99:1765,194,0
2L	9891396	2L_9891396_SNP	G	A	1451.77	.	AC=2;AF=1.00;AN=2;DB;DP=54;ExcessHet=3.0103;FS=0.000;MLEAC=2;MLEAF=1.00;MQ=43.93;QD=26.88;SOR=0.931	GT:AD:DP:GQ:PL	1/1:0,54:54:99:1480,162,0
2L	9891531	2L_9891531_SNP	C	A	2498.77	.	AC=2;AF=1.00;AN=2;DB;DP=57;ExcessHet=3.0103;FS=0.000;MLEAC=2;MLEAF=1.00;MQ=43.93;QD=21.65;SOR=1.047	GT:AD:DP:GQ:PL	1/1:0,57:57:99:2527,172,0
2L	9891533	2L_9891533_SNP	A	G	2498.77	.	AC=2;AF=1.00;AN=2;DB;DP=56;ExcessHet=3.0103;FS=0.000;MLEAC=2;MLEAF=1.00;MQ=43.93;QD=28.21;SOR=1.009	GT:AD:DP:GQ:PL	1/1:0,56:56:99:2527,172,0
2L	9891747	2L_9891747_SNP	A	G	1140.77	.	AC=2;AF=1.00;AN=2;DB;DP=43;ExcessHet=3.0103;FS=0.000;MLEAC=2;MLEAF=1.00;MQ=44.00;QD=27.16;SOR=1.402	GT:AD:DP:GQ:PL	1/1:0,42:42:99:1169,126,0
2L	9891788	2L_9891788_SNP	C	G	1250.77	.	AC=2;AF=1.00;AN=2;DB;DP=46;ExcessHet=3.0103;FS=0.000;MLEAC=2;MLEAF=1.00;MQ=44.00;QD=27.19;SOR=0.976	GT:AD:DP:GQ:PL	1/1:0,46:46:99:1279,138,0
2L	9892059	.	T	G	931.77	.	AC=2;AF=1.00;AN=2;BaseQRankSum=-0.197;ClippingRankSum=0.000;DP=37;ExcessHet=3.0103;FS=0.000;MLEAC=2;MLEAF=1.00;MQ=44.00;MQRankSum=0.000;QD=25.18;ReadPosRankSum=1.153;SOR=0.323	GT:AD:DP:GQ:PL	1/1:1,36:37:83:960,83,0
2L	9892101	2L_9892101_SNP	T	A	1159.77	.	AC=2;AF=1.00;AN=2;DB;DP=43;ExcessHet=3.0103;FS=0.000;MLEAC=2;MLEAF=1.00;MQ=44.00;QD=26.97;SOR=1.055	GT:AD:DP:GQ:PL	1/1:0,43:43:99:1188,129,0
2L	9892287	2L_9892287_SNP	A	G	1085.77	.	AC=2;AF=1.00;AN=2;DB;DP=41;ExcessHet=3.0103;FS=0.000;MLEAC=2;MLEAF=1.00;MQ=43.63;QD=26.48;SOR=0.741	GT:AD:DP:GQ:PL	1/1:0,41:41:99:1114,123,0
2L	9892389	2L_9892389_SNP	T	C	1386.77	.	AC=2;AF=1.00;AN=2;DB;DP=53;ExcessHet=3.0103;FS=0.000;MLEAC=2;MLEAF=1.00;MQ=43.83;QD=27.19;SOR=0.732	GT:AD:DP:GQ:PL	1/1:0,51:51:99:1415,153,0
2L	9892428	2L_9892428_SNP	A	T	1265.77	.	AC=2;AF=1.00;AN=2;DB;DP=51;ExcessHet=3.0103;FS=0.000;MLEAC=2;MLEAF=1.00;MQ=43.86;QD=26.37;SOR=0.963	GT:AD:DP:GQ:PL	1/1:0,48:48:99:1294,143,0
2L	9892739	2L_9892739_SNP	C	G	1556.77	.	AC=2;AF=1.00;AN=2;BaseQRankSum=0.779;ClippingRankSum=0.000;DB;DP=61;ExcessHet=3.0103;FS=0.000;MLEAC=2;MLEAF=1.00;MQ=43.97;MQRankSum=0.000;QD=25.95;ReadPosRankSum=-0.557;SOR=0.374	GT:AD:DP:GQ:PL	1/1:1,59:60:99:1585,153,0
2L	9892796	2L_9892796_SNP	T	A	1396.77	.	AC=2;AF=1.00;AN=2;DB;DP=54;ExcessHet=3.0103;FS=0.000;MLEAC=2;MLEAF=1.00;MQ=43.96;QD=26.35;SOR=0.892	GT:AD:DP:GQ:PL	1/1:0,53:53:99:1425,158,0
2L	9892828	2L_9892828_SNP	G	C	1344.77	.	AC=2;AF=1.00;AN=2;BaseQRankSum=0.959;ClippingRankSum=0.000;DB;DP=52;ExcessHet=3.0103;FS=0.000;MLEAC=2;MLEAF=1.00;MQ=43.96;MQRankSum=0.000;QD=25.86;ReadPosRankSum=-0.242;SOR=0.311	GT:AD:DP:GQ:PL	1/1:1,51:52:99:1373,129,0
2L	9892927	2L_9892927_SNP	C	A	1428.77	.	AC=2;AF=1.00;AN=2;DB;DP=55;ExcessHet=3.0103;FS=0.000;MLEAC=2;MLEAF=1.00;MQ=43.73;QD=26.46;SOR=0.931	GT:AD:DP:GQ:PL	1/1:0,54:54:99:1457,162,0
2L	9893084	2L_9893084_SNP	A	G	2166.77	.	AC=2;AF=1.00;AN=2;DB;DP=48;ExcessHet=3.0103;FS=0.000;MLEAC=2;MLEAF=1.00;MQ=43.96;QD=28.54;SOR=0.866	GT:AD:DP:GQ:PL	1/1:0,48:48:99:2195,150,0
2L	9893096	2L_9893096_SNP	T	C	2233.77	.	AC=2;AF=1.00;AN=2;DB;DP=49;ExcessHet=3.0103;FS=0.000;MLEAC=2;MLEAF=1.00;MQ=43.96;QD=26.63;SOR=0.818	GT:AD:DP:GQ:PL	1/1:0,49:49:99:2262,154,0
2L	9893098	2L_9893098_SNP	T	C	2176.77	.	AC=2;AF=1.00;AN=2;DB;DP=49;ExcessHet=3.0103;FS=0.000;MLEAC=2;MLEAF=1.00;MQ=43.96;QD=29.63;SOR=0.818	GT:AD:DP:GQ:PL	1/1:0,49:49:99:2205,147,0
2L	9893111	2L_9893111_SNP	G	A	2247.77	.	AC=2;AF=1.00;AN=2;BaseQRankSum=1.710;ClippingRankSum=0.000;DB;DP=54;ExcessHet=3.0103;FS=3.174;MLEAC=2;MLEAF=1.00;MQ=43.93;MQRankSum=-0.098;QD=35.14;ReadPosRankSum=1.687;SOR=0.402	GT:AD:DP:GQ:PL	1/1:1,53:54:99:2276,139,0
2L	9893153	2L_9893153_SNP	C	T	1107.77	.	AC=2;AF=1.00;AN=2;BaseQRankSum=1.848;ClippingRankSum=0.000;DB;DP=43;ExcessHet=3.0103;FS=0.000;MLEAC=2;MLEAF=1.00;MQ=43.91;MQRankSum=-0.110;QD=25.76;ReadPosRankSum=-0.282;SOR=0.307	GT:AD:DP:GQ:PL	1/1:1,42:43:99:1136,119,0
2L	9893219	2L_9893219_SNP	C	T	824.77	.	AC=2;AF=1.00;AN=2;BaseQRankSum=1.851;ClippingRankSum=0.000;DB;DP=32;ExcessHet=3.0103;FS=0.000;MLEAC=2;MLEAF=1.00;MQ=43.94;MQRankSum=0.000;QD=25.77;ReadPosRankSum=0.989;SOR=0.307	GT:AD:DP:GQ:PL	1/1:1,31:32:72:853,72,0
2L	9893319	2L_9893319_SNP	T	G	967.77	.	AC=2;AF=1.00;AN=2;DB;DP=37;ExcessHet=3.0103;FS=0.000;MLEAC=2;MLEAF=1.00;MQ=43.89;QD=26.16;SOR=0.746	GT:AD:DP:GQ:PL	1/1:0,37:37:99:996,111,0
2L	9893331	2L_9893331_SNP	A	T	977.77	.	AC=2;AF=1.00;AN=2;DB;DP=36;ExcessHet=3.0103;FS=0.000;MLEAC=2;MLEAF=1.00;MQ=43.89;QD=27.16;SOR=0.804	GT:AD:DP:GQ:PL	1/1:0,36:36:99:1006,108,0
2L	9893445	2L_9893445_DEL	GA	G	1155.73	.	AC=2;AF=1.00;AN=2;DB;DP=37;ExcessHet=3.0103;FS=0.000;MLEAC=2;MLEAF=1.00;MQ=43.47;QD=32.10;SOR=0.927	GT:AD:DP:GQ:PL	1/1:0,36:36:99:1193,108,0
2L	9893499	2L_9893499_SNP	C	T	2063.77	.	AC=2;AF=1.00;AN=2;DB;DP=46;ExcessHet=3.0103;FS=0.000;MLEAC=2;MLEAF=1.00;MQ=42.56;QD=30.58;SOR=1.329	GT:AD:DP:GQ:PL	1/1:0,46:46:99:2092,141,0
2L	9893501	2L_9893501_SNP	T	C	2108.77	.	AC=2;AF=1.00;AN=2;DB;DP=46;ExcessHet=3.0103;FS=0.000;MLEAC=2;MLEAF=1.00;MQ=42.56;QD=29.03;SOR=1.329	GT:AD:DP:GQ:PL	1/1:0,46:46:99:2137,144,0
2L	9893507	2L_9893507_SNP	T	A	2086.77	.	AC=2;AF=1.00;AN=2;DB;DP=47;ExcessHet=3.0103;FS=0.000;MLEAC=2;MLEAF=1.00;MQ=42.51;QD=31.28;SOR=1.514	GT:AD:DP:GQ:PL	1/1:0,47:47:99:2115,141,0
2L	9893515	2L_9893515_SNP	C	T	2092.77	.	AC=2;AF=1.00;AN=2;DB;DP=45;ExcessHet=3.0103;FS=0.000;MLEAC=2;MLEAF=1.00;MQ=42.39;QD=27.83;SOR=1.559	GT:AD:DP:GQ:PL	1/1:0,45:45:99:2121,144,0
2L	9893524	2L_9893524_SNP	T	C	1867.77	.	AC=2;AF=1.00;AN=2;DB;DP=43;ExcessHet=3.0103;FS=0.000;MLEAC=2;MLEAF=1.00;MQ=42.36;QD=27.27;SOR=1.312	GT:AD:DP:GQ:PL	1/1:0,43:43:99:1896,129,0
2L	9893537	2L_9893537_SNP	G	C	1238.77	.	AC=2;AF=1.00;AN=2;DB;DP=47;ExcessHet=3.0103;FS=0.000;MLEAC=2;MLEAF=1.00;MQ=42.46;QD=26.36;SOR=1.251	GT:AD:DP:GQ:PL	1/1:0,47:47:99:1267,141,0
2L	9893552	2L_9893552_SNP	C	T	1427.77	.	AC=2;AF=1.00;AN=2;DB;DP=52;ExcessHet=3.0103;FS=0.000;MLEAC=2;MLEAF=1.00;MQ=42.54;QD=27.46;SOR=1.358	GT:AD:DP:GQ:PL	1/1:0,52:52:99:1456,156,0
2L	9893581	2L_9893581_SNP	A	T	2626.77	.	AC=2;AF=1.00;AN=2;DB;DP=58;ExcessHet=3.0103;FS=0.000;MLEAC=2;MLEAF=1.00;MQ=42.48;QD=34.40;SOR=1.493	GT:AD:DP:GQ:PL	1/1:0,58:58:99:2655,178,0
2L	9893583	2L_9893583_SNP	T	C	2671.77	.	AC=2;AF=1.00;AN=2;DB;DP=59;ExcessHet=3.0103;FS=0.000;MLEAC=2;MLEAF=1.00;MQ=42.51;QD=32.63;SOR=1.421	GT:AD:DP:GQ:PL	1/1:0,59:59:99:2700,181,0
2L	9893586	2L_9893586_SNP	T	C	2765.77	.	AC=2;AF=1.00;AN=2;DB;DP=61;ExcessHet=3.0103;FS=0.000;MLEAC=2;MLEAF=1.00;MQ=42.49;QD=31.58;SOR=1.498	GT:AD:DP:GQ:PL	1/1:0,61:61:99:2794,190,0
2L	9893592	2L_9893592_SNP	A	G	2712.77	.	AC=2;AF=1.00;AN=2;DB;DP=62;ExcessHet=3.0103;FS=0.000;MLEAC=2;MLEAF=1.00;MQ=42.48;QD=29.57;SOR=1.329	GT:AD:DP:GQ:PL	1/1:0,62:62:99:2741,187,0
2L	9893619	2L_9893619_SNP	G	T	1706.77	.	AC=2;AF=1.00;AN=2;DB;DP=62;ExcessHet=3.0103;FS=0.000;MLEAC=2;MLEAF=1.00;MQ=42.54;QD=27.53;SOR=1.057	GT:AD:DP:GQ:PL	1/1:0,62:62:99:1735,186,0
2L	9893712	.	TACAACTGATTAA	T	2781.73	.	AC=2;AF=1.00;AN=2;DP=67;ExcessHet=3.0103;FS=0.000;MLEAC=2;MLEAF=1.00;MQ=42.35;QD=23.24;SOR=1.010	GT:AD:DP:GQ:PL	1/1:0,63:63:99:2819,190,0
2L	9893826	2L_9893826_SNP	G	A	2986.77	.	AC=2;AF=1.00;AN=2;DB;DP=67;ExcessHet=3.0103;FS=0.000;MLEAC=2;MLEAF=1.00;MQ=41.97;QD=31.81;SOR=0.917	GT:AD:DP:GQ:PL	1/1:0,67:67:99:3015,202,0
2L	9893828	2L_9893828_DEL	CCAATTCTTT	C	2977.73	.	AC=2;AF=1.00;AN=2;DB;DP=67;ExcessHet=3.0103;FS=0.000;MLEAC=2;MLEAF=1.00;MQ=41.97;QD=26.88;SOR=0.917	GT:AD:DP:GQ:PL	1/1:0,67:67:99:3015,202,0
2L	9893843	2L_9893843_SNP	T	C	2941.77	.	AC=2;AF=1.00;AN=2;DB;DP=64;ExcessHet=3.0103;FS=0.000;MLEAC=2;MLEAF=1.00;MQ=41.94;QD=32.51;SOR=0.966	GT:AD:DP:GQ:PL	1/1:0,64:64:99:2970,199,0
2L	9893844	2L_9893844_SNP	C	A	2896.77	.	AC=2;AF=1.00;AN=2;DB;DP=63;ExcessHet=3.0103;FS=0.000;MLEAC=2;MLEAF=1.00;MQ=41.90;QD=31.94;SOR=1.010	GT:AD:DP:GQ:PL	1/1:0,63:63:99:2925,196,0
2L	9893848	2L_9893848_SNP	A	C	2761.77	.	AC=2;AF=1.00;AN=2;DB;DP=60;ExcessHet=3.0103;FS=0.000;MLEAC=2;MLEAF=1.00;MQ=41.83;QD=33.87;SOR=1.071	GT:AD:DP:GQ:PL	1/1:0,60:60:99:2790,187,0
2L	9894069	.	A	AAATG	3022.73	.	AC=2;AF=1.00;AN=2;DP=63;ExcessHet=3.0103;FS=0.000;MLEAC=2;MLEAF=1.00;MQ=43.10;QD=35.23;SOR=0.724	GT:AD:DP:GQ:PL	1/1:0,63:63:99:3060,205,0
2L	9894081	.	ACGAGCT	A	3157.73	.	AC=2;AF=1.00;AN=2;DP=71;ExcessHet=3.0103;FS=0.000;MLEAC=2;MLEAF=1.00;MQ=42.65;QD=25.47;SOR=0.971	GT:AD:DP:GQ:PL	1/1:0,71:71:99:3195,214,0
2L	9894143	2L_9894143_SNP	G	A	2949.77	.	AC=2;AF=1.00;AN=2;DB;DP=70;ExcessHet=3.0103;FS=0.000;MLEAC=2;MLEAF=1.00;MQ=42.76;QD=25.83;SOR=0.941	GT:AD:DP:GQ:PL	1/1:0,70:70:99:2978,214,0
2L	9894154	2L_9894154_SNP	G	A	2729.77	.	AC=2;AF=1.00;AN=2;DB;DP=63;ExcessHet=3.0103;FS=0.000;MLEAC=2;MLEAF=1.00;MQ=42.72;QD=27.58;SOR=0.790	GT:AD:DP:GQ:PL	1/1:0,63:63:99:2758,190,0
2L	9894390	2L_9894390_SNP	A	G	1815.77	.	AC=2;AF=1.00;AN=2;DB;DP=66;ExcessHet=3.0103;FS=0.000;MLEAC=2;MLEAF=1.00;MQ=43.25;QD=27.51;SOR=1.033	GT:AD:DP:GQ:PL	1/1:0,66:66:99:1844,198,0
2L	9894540	2L_9894540_SNP	A	G	2906.77	.	AC=2;AF=1.00;AN=2;DB;DP=67;ExcessHet=3.0103;FS=0.000;MLEAC=2;MLEAF=1.00;MQ=43.72;QD=32.17;SOR=0.784	GT:AD:DP:GQ:PL	1/1:0,67:67:99:2935,202,0
2L	9894549	2L_9894549_SNP	G	A	2896.77	.	AC=2;AF=1.00;AN=2;DB;DP=65;ExcessHet=3.0103;FS=0.000;MLEAC=2;MLEAF=1.00;MQ=43.60;QD=34.23;SOR=0.723	GT:AD:DP:GQ:PL	1/1:0,65:65:99:2925,196,0
2L	9894552	2L_9894552_SNP	C	G	2935.77	.	AC=2;AF=1.00;AN=2;DB;DP=64;ExcessHet=3.0103;FS=0.000;MLEAC=2;MLEAF=1.00;MQ=43.60;QD=33.09;SOR=0.756	GT:AD:DP:GQ:PL	1/1:0,64:64:99:2964,199,0
2L	9894555	2L_9894555_SNP	C	G	2890.77	.	AC=2;AF=1.00;AN=2;DB;DP=64;ExcessHet=3.0103;FS=0.000;MLEAC=2;MLEAF=1.00;MQ=43.60;QD=33.05;SOR=0.756	GT:AD:DP:GQ:PL	1/1:0,64:64:99:2919,196,0
2L	9894597	2L_9894597_SNP	T	C	1516.77	.	AC=2;AF=1.00;AN=2;DB;DP=60;ExcessHet=3.0103;FS=0.000;MLEAC=2;MLEAF=1.00;MQ=43.80;QD=25.28;SOR=0.760	GT:AD:DP:GQ:PL	1/1:0,60:60:99:1545,177,0
2L	9894689	2L_9894689_SNP	C	T	1714.77	.	AC=2;AF=1.00;AN=2;BaseQRankSum=1.898;ClippingRankSum=0.000;DB;DP=64;ExcessHet=3.0103;FS=0.000;MLEAC=2;MLEAF=1.00;MQ=43.84;MQRankSum=5.567;QD=26.79;ReadPosRankSum=1.744;SOR=0.293	GT:AD:DP:GQ:PL	1/1:1,63:64:99:1743,182,0
2L	9894803	2L_9894803_SNP	C	T	1536.77	.	AC=2;AF=1.00;AN=2;BaseQRankSum=1.819;ClippingRankSum=0.000;DB;DP=59;ExcessHet=3.0103;FS=3.559;MLEAC=2;MLEAF=1.00;MQ=43.97;MQRankSum=0.000;QD=26.05;ReadPosRankSum=-0.543;SOR=0.673	GT:AD:DP:GQ:PL	1/1:1,58:59:99:1565,166,0
2L	9894863	2L_9894863_SNP	C	T	1493.77	.	AC=2;AF=1.00;AN=2;DB;DP=55;ExcessHet=3.0103;FS=0.000;MLEAC=2;MLEAF=1.00;MQ=43.79;QD=27.16;SOR=0.970	GT:AD:DP:GQ:PL	1/1:0,55:55:99:1522,165,0
2L	9894905	2L_9894905_SNP	G	A	1705.77	.	AC=2;AF=1.00;AN=2;DB;DP=65;ExcessHet=3.0103;FS=0.000;MLEAC=2;MLEAF=1.00;MQ=43.73;QD=26.24;SOR=1.162	GT:AD:DP:GQ:PL	1/1:0,65:65:99:1734,195,0
2L	9894935	2L_9894935_SNP	T	C	1608.77	.	AC=2;AF=1.00;AN=2;DB;DP=63;ExcessHet=3.0103;FS=0.000;MLEAC=2;MLEAF=1.00;MQ=43.75;QD=25.95;SOR=1.057	GT:AD:DP:GQ:PL	1/1:0,62:62:99:1637,186,0
2L	9894948	2L_9894948_SNP	A	G	2945.77	.	AC=2;AF=1.00;AN=2;DB;DP=67;ExcessHet=3.0103;FS=0.000;MLEAC=2;MLEAF=1.00;MQ=43.77;QD=31.23;SOR=1.318	GT:AD:DP:GQ:PL	1/1:0,67:67:99:2974,202,0
2L	9894956	2L_9894956_SNP	A	T	2986.77	.	AC=2;AF=1.00;AN=2;DB;DP=67;ExcessHet=3.0103;FS=0.000;MLEAC=2;MLEAF=1.00;MQ=43.77;QD=31.89;SOR=1.410	GT:AD:DP:GQ:PL	1/1:0,67:67:99:3015,202,0
2L	9894961	2L_9894961_SNP	C	G	2986.77	.	AC=2;AF=1.00;AN=2;DB;DP=67;ExcessHet=3.0103;FS=0.000;MLEAC=2;MLEAF=1.00;MQ=43.77;QD=30.25;SOR=1.508	GT:AD:DP:GQ:PL	1/1:0,67:67:99:3015,202,0
2L	9894962	2L_9894962_SNP	G	T	2986.77	.	AC=2;AF=1.00;AN=2;DB;DP=67;ExcessHet=3.0103;FS=0.000;MLEAC=2;MLEAF=1.00;MQ=43.77;QD=29.63;SOR=1.508	GT:AD:DP:GQ:PL	1/1:0,67:67:99:3015,202,0
2L	9894967	2L_9894967_SNP	G	A	2837.77	.	AC=2;AF=1.00;AN=2;DB;DP=62;ExcessHet=3.0103;FS=0.000;MLEAC=2;MLEAF=1.00;MQ=43.75;QD=29.29;SOR=1.536	GT:AD:DP:GQ:PL	1/1:0,62:62:99:2866,193,0
2L	9895040	2L_9895040_SNP	T	C	2002.77	.	AC=2;AF=1.00;AN=2;DB;DP=50;ExcessHet=3.0103;FS=0.000;MLEAC=2;MLEAF=1.00;MQ=43.92;QD=32.80;SOR=1.656	GT:AD:DP:GQ:PL	1/1:0,50:50:99:2031,150,0
2L	9895059	2L_9895059_SNP	A	C	2032.77	.	AC=2;AF=1.00;AN=2;DB;DP=50;ExcessHet=3.0103;FS=0.000;MLEAC=2;MLEAF=1.00;MQ=43.96;QD=32.82;SOR=1.270	GT:AD:DP:GQ:PL	1/1:0,50:50:99:2061,153,0
2L	9895112	2L_9895112_SNP	T	G	2375.77	.	AC=2;AF=1.00;AN=2;DB;DP=56;ExcessHet=3.0103;FS=0.000;MLEAC=2;MLEAF=1.00;MQ=43.91;QD=29.58;SOR=0.841	GT:AD:DP:GQ:PL	1/1:0,56:56:99:2404,175,0
2L	9895137	2L_9895137_SNP	T	C	2285.77	.	AC=2;AF=1.00;AN=2;DB;DP=54;ExcessHet=3.0103;FS=0.000;MLEAC=2;MLEAF=1.00;MQ=43.91;QD=23.52;SOR=0.931	GT:AD:DP:GQ:PL	1/1:0,54:54:99:2314,165,0
2L	9895261	2L_9895261_SNP	T	A	2289.77	.	AC=2;AF=1.00;AN=2;DB;DP=54;ExcessHet=3.0103;FS=0.000;MLEAC=2;MLEAF=1.00;MQ=43.84;QD=26.37;SOR=0.846	GT:AD:DP:GQ:PL	1/1:0,54:54:99:2318,162,0
2L	9895275	2L_9895275_SNP	T	A	2249.77	.	AC=2;AF=1.00;AN=2;DB;DP=50;ExcessHet=3.0103;FS=0.000;MLEAC=2;MLEAF=1.00;MQ=43.82;QD=32.95;SOR=1.051	GT:AD:DP:GQ:PL	1/1:0,50:50:99:2278,154,0
2L	9895290	2L_9895290_SNP	C	G	2270.77	.	AC=2;AF=1.00;AN=2;DB;DP=50;ExcessHet=3.0103;FS=0.000;MLEAC=2;MLEAF=1.00;MQ=43.79;QD=31.53;SOR=0.952	GT:AD:DP:GQ:PL	1/1:0,50:50:99:2299,160,0
2L	9895381	.	GTA	G	2273.73	.	AC=2;AF=1.00;AN=2;DP=54;ExcessHet=3.0103;FS=0.000;MLEAC=2;MLEAF=1.00;MQ=43.51;QD=29.49;SOR=0.813	GT:AD:DP:GQ:PL	1/1:0,51:51:99:2311,160,0
2L	9895391	2L_9895391_SNP	A	T	2412.77	.	AC=2;AF=1.00;AN=2;DB;DP=52;ExcessHet=3.0103;FS=0.000;MLEAC=2;MLEAF=1.00;MQ=43.53;QD=29.54;SOR=0.853	GT:AD:DP:GQ:PL	1/1:0,52:52:99:2441,169,0
2L	9895394	2L_9895394_SNP	T	A	2304.77	.	AC=2;AF=1.00;AN=2;DB;DP=50;ExcessHet=3.0103;FS=0.000;MLEAC=2;MLEAF=1.00;MQ=43.51;QD=33.12;SOR=0.773	GT:AD:DP:GQ:PL	1/1:0,50:50:99:2333,157,0
2L	9895424	2L_9895424_SNP	C	A	1441.77	.	AC=2;AF=1.00;AN=2;DB;DP=54;ExcessHet=3.0103;FS=0.000;MLEAC=2;MLEAF=1.00;MQ=43.42;QD=26.70;SOR=0.931	GT:AD:DP:GQ:PL	1/1:0,54:54:99:1470,162,0
2L	9895452	2L_9895452_SNP	G	A	1485.77	.	AC=2;AF=1.00;AN=2;DB;DP=55;ExcessHet=3.0103;FS=0.000;MLEAC=2;MLEAF=1.00;MQ=43.46;QD=27.01;SOR=0.884	GT:AD:DP:GQ:PL	1/1:0,55:55:99:1514,165,0
2L	9895467	2L_9895467_SNP	T	G	2398.77	.	AC=2;AF=1.00;AN=2;DB;DP=55;ExcessHet=3.0103;FS=0.000;MLEAC=2;MLEAF=1.00;MQ=43.52;QD=28.86;SOR=0.884	GT:AD:DP:GQ:PL	1/1:0,55:55:99:2427,166,0
2L	9895473	2L_9895473_SNP	A	G	2398.77	.	AC=2;AF=1.00;AN=2;DB;DP=55;ExcessHet=3.0103;FS=0.000;MLEAC=2;MLEAF=1.00;MQ=43.52;QD=32.37;SOR=0.884	GT:AD:DP:GQ:PL	1/1:0,55:55:99:2427,166,0
2L	9895488	2L_9895488_SNP	G	A	1582.77	.	AC=2;AF=1.00;AN=2;DB;DP=59;ExcessHet=3.0103;FS=0.000;MLEAC=2;MLEAF=1.00;MQ=43.62;QD=26.83;SOR=0.796	GT:AD:DP:GQ:PL	1/1:0,59:59:99:1611,176,0
2L	9895503	2L_9895503_SNP	A	C	1473.77	.	AC=2;AF=1.00;AN=2;DB;DP=56;ExcessHet=3.0103;FS=0.000;MLEAC=2;MLEAF=1.00;MQ=43.70;QD=26.32;SOR=0.693	GT:AD:DP:GQ:PL	1/1:0,56:56:99:1502,168,0
2L	9895608	2L_9895608_SNP	T	C	914.77	.	AC=2;AF=1.00;AN=2;DB;DP=36;ExcessHet=3.0103;FS=0.000;MLEAC=2;MLEAF=1.00;MQ=43.81;QD=26.90;SOR=1.819	GT:AD:DP:GQ:PL	1/1:0,34:34:99:943,102,0
2L	9895890	2L_9895890_SNP	G	A	1364.77	.	AC=2;AF=1.00;AN=2;DB;DP=51;ExcessHet=3.0103;FS=0.000;MLEAC=2;MLEAF=1.00;MQ=43.89;QD=27.30;SOR=0.859	GT:AD:DP:GQ:PL	1/1:0,50:50:99:1393,150,0
2L	9896051	2L_9896051_SNP	C	T	1792.77	.	AC=2;AF=1.00;AN=2;DB;DP=66;ExcessHet=3.0103;FS=0.000;MLEAC=2;MLEAF=1.00;MQ=44.00;QD=27.16;SOR=1.196	GT:AD:DP:GQ:PL	1/1:0,66:66:99:1821,198,0
2L	9896069	2L_9896069_SNP	C	A	1846.77	.	AC=2;AF=1.00;AN=2;DB;DP=68;ExcessHet=3.0103;FS=0.000;MLEAC=2;MLEAF=1.00;MQ=43.79;QD=27.16;SOR=1.352	GT:AD:DP:GQ:PL	1/1:0,68:68:99:1875,204,0
2L	9896114	2L_9896114_SNP	C	T	2739.77	.	AC=2;AF=1.00;AN=2;DB;DP=63;ExcessHet=3.0103;FS=0.000;MLEAC=2;MLEAF=1.00;MQ=43.77;QD=30.70;SOR=1.573	GT:AD:DP:GQ:PL	1/1:0,63:63:99:2768,190,0
2L	9896121	2L_9896121_SNP	C	A	2792.77	.	AC=2;AF=1.00;AN=2;DB;DP=64;ExcessHet=3.0103;FS=0.000;MLEAC=2;MLEAF=1.00;MQ=43.77;QD=25.08;SOR=1.306	GT:AD:DP:GQ:PL	1/1:0,64:64:99:2821,196,0
2L	9896235	2L_9896235_SNP	G	T	2816.77	.	AC=2;AF=1.00;AN=2;DB;DP=65;ExcessHet=3.0103;FS=0.000;MLEAC=2;MLEAF=1.00;MQ=43.85;QD=28.47;SOR=1.539	GT:AD:DP:GQ:PL	1/1:0,65:65:99:2845,196,0
2L	9896236	2L_9896236_SNP	T	C	2816.77	.	AC=2;AF=1.00;AN=2;DB;DP=63;ExcessHet=3.0103;FS=0.000;MLEAC=2;MLEAF=1.00;MQ=43.85;QD=37.36;SOR=1.573	GT:AD:DP:GQ:PL	1/1:0,63:63:99:2845,196,0
2L	9896253	2L_9896253_SNP	C	T	2835.77	.	AC=2;AF=1.00;AN=2;DB;DP=62;ExcessHet=3.0103;FS=0.000;MLEAC=2;MLEAF=1.00;MQ=43.84;QD=30.47;SOR=1.888	GT:AD:DP:GQ:PL	1/1:0,62:62:99:2864,193,0
2L	9896256	2L_9896256_SNP	G	C	2880.77	.	AC=2;AF=1.00;AN=2;DB;DP=65;ExcessHet=3.0103;FS=0.000;MLEAC=2;MLEAF=1.00;MQ=43.85;QD=28.62;SOR=1.999	GT:AD:DP:GQ:PL	1/1:0,65:65:99:2909,196,0
2L	9896260	2L_9896260_SNP	C	T	2951.77	.	AC=2;AF=1.00;AN=2;DB;DP=67;ExcessHet=3.0103;FS=0.000;MLEAC=2;MLEAF=1.00;MQ=43.85;QD=32.07;SOR=1.828	GT:AD:DP:GQ:PL	1/1:0,67:67:99:2980,202,0
2L	9897236	2L_9897236_SNP	A	G	2486.77	.	AC=2;AF=1.00;AN=2;DB;DP=57;ExcessHet=3.0103;FS=0.000;MLEAC=2;MLEAF=1.00;MQ=44.00;QD=31.44;SOR=0.728	GT:AD:DP:GQ:PL	1/1:0,57:57:99:2515,172,0
2L	9897238	2L_9897238_SNP	T	C	2486.77	.	AC=2;AF=1.00;AN=2;DB;DP=56;ExcessHet=3.0103;FS=0.000;MLEAC=2;MLEAF=1.00;MQ=44.00;QD=31.88;SOR=0.765	GT:AD:DP:GQ:PL	1/1:0,56:56:99:2515,172,0
2L	9897307	.	TCC	T	2031.73	.	AC=2;AF=1.00;AN=2;DP=56;ExcessHet=3.0103;FS=0.000;MLEAC=2;MLEAF=1.00;MQ=43.83;QD=29.95;SOR=1.220	GT:AD:DP:GQ:PL	1/1:0,54:54:99:2069,163,0
2L	9897353	2L_9897353_SNP	T	A	2330.77	.	AC=2;AF=1.00;AN=2;BaseQRankSum=-0.632;ClippingRankSum=0.000;DB;DP=54;ExcessHet=3.0103;FS=0.000;MLEAC=2;MLEAF=1.00;MQ=43.75;MQRankSum=-0.331;QD=31.92;ReadPosRankSum=-1.348;SOR=0.349	GT:AD:DP:GQ:PL	1/1:1,53:54:99:2359,121,0
2L	9897354	2L_9897354_SNP	T	C	2330.77	.	AC=2;AF=1.00;AN=2;BaseQRankSum=-1.202;ClippingRankSum=0.000;DB;DP=55;ExcessHet=3.0103;FS=0.000;MLEAC=2;MLEAF=1.00;MQ=43.75;MQRankSum=-0.327;QD=28.53;ReadPosRankSum=-1.292;SOR=0.368	GT:AD:DP:GQ:PL	1/1:1,54:55:99:2359,121,0
2L	9897389	2L_9897389_SNP	A	T	2523.77	.	AC=2;AF=1.00;AN=2;BaseQRankSum=1.049;ClippingRankSum=0.000;DB;DP=59;ExcessHet=3.0103;FS=0.000;MLEAC=2;MLEAF=1.00;MQ=43.44;MQRankSum=-0.517;QD=26.00;ReadPosRankSum=0.147;SOR=0.399	GT:AD:DP:GQ:PL	1/1:1,58:59:99:2552,133,0
2L	9897391	2L_9897391_SNP	C	A	2523.77	.	AC=2;AF=1.00;AN=2;BaseQRankSum=0.370;ClippingRankSum=0.000;DB;DP=59;ExcessHet=3.0103;FS=0.000;MLEAC=2;MLEAF=1.00;MQ=43.44;MQRankSum=-0.517;QD=30.55;ReadPosRankSum=0.147;SOR=0.399	GT:AD:DP:GQ:PL	1/1:1,58:59:99:2552,133,0
2L	9897457	2L_9897457_SNP	A	C	3261.77	.	AC=2;AF=1.00;AN=2;DB;DP=73;ExcessHet=3.0103;FS=0.000;MLEAC=2;MLEAF=1.00;MQ=43.33;QD=30.77;SOR=1.032	GT:AD:DP:GQ:PL	1/1:0,73:73:99:3290,223,0
2L	9897459	2L_9897459_SNP	C	T	3261.77	.	AC=2;AF=1.00;AN=2;DB;DP=73;ExcessHet=3.0103;FS=0.000;MLEAC=2;MLEAF=1.00;MQ=43.33;QD=30.15;SOR=1.032	GT:AD:DP:GQ:PL	1/1:0,73:73:99:3290,223,0
2L	9897542	2L_9897542_SNP	G	C	2815.77	.	AC=2;AF=1.00;AN=2;DB;DP=64;ExcessHet=3.0103;FS=0.000;MLEAC=2;MLEAF=1.00;MQ=43.24;QD=25.49;SOR=0.822	GT:AD:DP:GQ:PL	1/1:0,64:64:99:2844,199,0
2L	9897553	2L_9897553_SNP	A	T	2814.77	.	AC=2;AF=1.00;AN=2;DB;DP=64;ExcessHet=3.0103;FS=0.000;MLEAC=2;MLEAF=1.00;MQ=43.23;QD=28.05;SOR=0.756	GT:AD:DP:GQ:PL	1/1:0,64:64:99:2843,199,0
2L	9897633	2L_9897633_SNP	A	G	3098.77	.	AC=2;AF=1.00;AN=2;DB;DP=74;ExcessHet=3.0103;FS=0.000;MLEAC=2;MLEAF=1.00;MQ=41.74;QD=30.62;SOR=0.747	GT:AD:DP:GQ:PL	1/1:0,74:74:99:3127,223,0
2L	9897654	.	A	T	3173.77	.	AC=2;AF=1.00;AN=2;DP=70;ExcessHet=3.0103;FS=0.000;MLEAC=2;MLEAF=1.00;MQ=41.40;QD=27.65;SOR=0.811	GT:AD:DP:GQ:PL	1/1:0,70:70:99:3202,217,0
2L	9897655	.	A	T	3194.77	.	AC=2;AF=1.00;AN=2;DP=68;ExcessHet=3.0103;FS=0.000;MLEAC=2;MLEAF=1.00;MQ=41.32;QD=26.41;SOR=0.880	GT:AD:DP:GQ:PL	1/1:0,68:68:99:3223,217,0
2L	9897656	.	A	ACTT	3182.73	.	AC=2;AF=1.00;AN=2;DP=68;ExcessHet=3.0103;FS=0.000;MLEAC=2;MLEAF=1.00;MQ=41.32;QD=34.01;SOR=0.880	GT:AD:DP:GQ:PL	1/1:0,68:68:99:3220,217,0
2L	9897657	.	A	T	3101.77	.	AC=2;AF=1.00;AN=2;DP=69;ExcessHet=3.0103;FS=0.000;MLEAC=2;MLEAF=1.00;MQ=41.31;QD=33.24;SOR=0.910	GT:AD:DP:GQ:PL	1/1:0,69:69:99:3130,211,0
2L	9897662	2L_9897662_SNP	G	C	3175.77	.	AC=2;AF=1.00;AN=2;DB;DP=73;ExcessHet=3.0103;FS=0.000;MLEAC=2;MLEAF=1.00;MQ=41.34;QD=29.70;SOR=0.776	GT:AD:DP:GQ:PL	1/1:0,73:73:99:3204,220,0
2L	9897688	.	GT	G	1126.73	.	AC=2;AF=1.00;AN=2;BaseQRankSum=2.219;ClippingRankSum=0.000;DP=74;ExcessHet=3.0103;FS=2.061;MLEAC=2;MLEAF=1.00;MQ=41.51;MQRankSum=-2.810;QD=16.57;ReadPosRankSum=1.968;SOR=0.295	GT:AD:DP:GQ:PL	1/1:4,64:68:99:1164,117,0
2L	9897716	2L_9897716_SNP	T	C	2877.77	.	AC=2;AF=1.00;AN=2;DB;DP=66;ExcessHet=3.0103;FS=0.000;MLEAC=2;MLEAF=1.00;MQ=41.46;QD=30.91;SOR=1.196	GT:AD:DP:GQ:PL	1/1:0,66:66:99:2906,202,0
2L	9897720	2L_9897720_SNP	G	A	2779.77	.	AC=2;AF=1.00;AN=2;DB;DP=64;ExcessHet=3.0103;FS=0.000;MLEAC=2;MLEAF=1.00;MQ=41.53;QD=32.56;SOR=1.306	GT:AD:DP:GQ:PL	1/1:0,64:64:99:2808,193,0
2L	9897800	2L_9897800_SNP	T	C	1256.77	.	AC=2;AF=1.00;AN=2;DB;DP=48;ExcessHet=3.0103;FS=0.000;MLEAC=2;MLEAF=1.00;MQ=40.99;QD=26.18;SOR=2.208	GT:AD:DP:GQ:PL	1/1:0,48:48:99:1285,143,0
2L	9897826	2L_9897826_SNP	C	T	990.77	.	AC=2;AF=1.00;AN=2;DB;DP=38;ExcessHet=3.0103;FS=0.000;MLEAC=2;MLEAF=1.00;MQ=40.57;QD=26.78;SOR=2.012	GT:AD:DP:GQ:PL	1/1:0,37:37:99:1019,111,0
2L	9897852	.	A	AGAAGTATTT	1838.73	.	AC=2;AF=1.00;AN=2;DP=39;ExcessHet=3.0103;FS=0.000;MLEAC=2;MLEAF=1.00;MQ=39.60;QD=34.18;SOR=1.923	GT:AD:DP:GQ:PL	1/1:0,39:39:99:1876,126,0
2L	9897856	.	A	ATTCCCAAAATTAACAGTTGCTTTATTTAATAATTC	2095.73	.	AC=2;AF=1.00;AN=2;DP=38;ExcessHet=3.0103;FS=0.000;MLEAC=2;MLEAF=1.00;MQ=39.15;QD=30.78;SOR=1.863	GT:AD:DP:GQ:PL	1/1:0,38:38:99:2133,144,0
2L	9897871	2L_9897871_SNP	T	G	1312.77	.	AC=2;AF=1.00;AN=2;DB;DP=30;ExcessHet=3.0103;FS=0.000;MLEAC=2;MLEAF=1.00;MQ=39.61;QD=32.56;SOR=1.143	GT:AD:DP:GQ:PL	1/1:0,30:30:96:1341,96,0
2L	9897936	2L_9897936_SNP	T	A	1212.77	.	AC=2;AF=1.00;AN=2;DB;DP=29;ExcessHet=3.0103;FS=0.000;MLEAC=2;MLEAF=1.00;MQ=39.73;QD=27.38;SOR=0.906	GT:AD:DP:GQ:PL	1/1:0,29:29:90:1241,90,0
2L	9897943	.	G	GTTTTACCCATTAATTTGTATATCTTTACATATTGAAGACCGACTTAT	1893.73	.	AC=2;AF=1.00;AN=2;DP=29;ExcessHet=3.0103;FS=0.000;MLEAC=2;MLEAF=1.00;MQ=39.73;QD=30.97;SOR=0.906	GT:AD:DP:GQ:PL	1/1:0,29:29:99:1931,135,0
2L	9898072	2L_9898072_SNP	A	G	1878.77	.	AC=2;AF=1.00;AN=2;DB;DP=44;ExcessHet=3.0103;FS=0.000;MLEAC=2;MLEAF=1.00;MQ=43.11;QD=31.41;SOR=0.784	GT:AD:DP:GQ:PL	1/1:0,44:44:99:1907,132,0
2L	9898075	2L_9898075_SNP	G	T	1847.77	.	AC=2;AF=1.00;AN=2;DB;DP=41;ExcessHet=3.0103;FS=0.000;MLEAC=2;MLEAF=1.00;MQ=43.12;QD=30.81;SOR=0.741	GT:AD:DP:GQ:PL	1/1:0,41:41:99:1876,129,0
2L	9898105	2L_9898105_SNP	T	A	968.77	.	AC=2;AF=1.00;AN=2;DB;DP=38;ExcessHet=3.0103;FS=0.000;MLEAC=2;MLEAF=1.00;MQ=43.25;QD=25.49;SOR=0.693	GT:AD:DP:GQ:PL	1/1:0,38:38:99:997,113,0
2L	9898132	2L_9898132_SNP	T	A	958.77	.	AC=2;AF=1.00;AN=2;DB;DP=37;ExcessHet=3.0103;FS=0.000;MLEAC=2;MLEAF=1.00;MQ=43.23;QD=25.91;SOR=0.746	GT:AD:DP:GQ:PL	1/1:0,37:37:99:987,110,0
2L	9898201	2L_9898201_SNP	T	A	1790.77	.	AC=2;AF=1.00;AN=2;DB;DP=44;ExcessHet=3.0103;FS=0.000;MLEAC=2;MLEAF=1.00;MQ=43.37;QD=31.23;SOR=1.105	GT:AD:DP:GQ:PL	1/1:0,44:44:99:1819,132,0
2L	9898223	2L_9898223_SNP	T	C	1843.77	.	AC=2;AF=1.00;AN=2;DB;DP=45;ExcessHet=3.0103;FS=0.000;MLEAC=2;MLEAF=1.00;MQ=43.47;QD=25.19;SOR=1.559	GT:AD:DP:GQ:PL	1/1:0,45:45:99:1872,135,0
2L	9898367	2L_9898367_SNP	T	C	965.77	.	AC=2;AF=1.00;AN=2;DB;DP=36;ExcessHet=3.0103;FS=0.000;MLEAC=2;MLEAF=1.00;MQ=42.39;QD=26.83;SOR=1.209	GT:AD:DP:GQ:PL	1/1:0,36:36:99:994,107,0
2L	9898418	2L_9898418_SNP	C	T	655.77	.	AC=2;AF=1.00;AN=2;DB;DP=25;ExcessHet=3.0103;FS=0.000;MLEAC=2;MLEAF=1.00;MQ=41.83;QD=26.23;SOR=3.014	GT:AD:DP:GQ:PL	1/1:0,25:25:75:684,75,0
2L	9899557	.	T	G	360.78	.	AC=2;AF=1.00;AN=2;BaseQRankSum=1.747;ClippingRankSum=0.000;DP=12;ExcessHet=3.0103;FS=0.000;MLEAC=2;MLEAF=1.00;MQ=21.00;MQRankSum=0.000;QD=30.07;ReadPosRankSum=1.163;SOR=3.611	GT:AD:DP:GQ:PL	1/1:1,11:12:24:389,24,0
2L	9899572	.	GAGT	G	316.79	.	AC=2;AF=1.00;AN=2;BaseQRankSum=0.253;ClippingRankSum=0.000;DP=10;ExcessHet=3.0103;FS=0.000;MLEAC=2;MLEAF=1.00;MQ=21.00;MQRankSum=0.000;QD=31.68;ReadPosRankSum=1.645;SOR=3.258	GT:AD:DP:GQ:PL	1/1:1,9:10:19:354,19,0
2L	9899576	.	CGTCTTCTTAGTT	C	325.74	.	AC=2;AF=1.00;AN=2;DP=9;ExcessHet=3.0103;FS=0.000;MLEAC=2;MLEAF=1.00;MQ=21.00;QD=29.86;SOR=4.615	GT:AD:DP:GQ:PL	1/1:0,9:9:25:363,25,0
2L	9899597	.	C	T	331.78	.	AC=2;AF=1.00;AN=2;DP=7;ExcessHet=3.0103;FS=0.000;MLEAC=2;MLEAF=1.00;MQ=21.00;QD=28.06;SOR=4.174	GT:AD:DP:GQ:PL	1/1:0,7:7:24:360,24,0
2L	9901007	.	T	C	83.03	.	AC=2;AF=1.00;AN=2;DP=4;ExcessHet=3.0103;FS=0.000;MLEAC=2;MLEAF=1.00;MQ=44.00;QD=20.76;SOR=3.258	GT:AD:DP:GQ:PL	1/1:0,4:4:12:111,12,0
2L	9902760	2L_9902760_SNP	G	C	601.77	.	AC=2;AF=1.00;AN=2;DB;DP=13;ExcessHet=3.0103;FS=0.000;MLEAC=2;MLEAF=1.00;MQ=35.79;QD=29.50;SOR=0.836	GT:AD:DP:GQ:PL	1/1:0,13:13:42:630,42,0
2L	9902783	2L_9902783_SNP	C	T	826.77	.	AC=2;AF=1.00;AN=2;DB;DP=17;ExcessHet=3.0103;FS=0.000;MLEAC=2;MLEAF=1.00;MQ=36.32;QD=30.71;SOR=0.804	GT:AD:DP:GQ:PL	1/1:0,17:17:57:855,57,0
2L	9902798	2L_9902798_SNP	G	A	1141.77	.	AC=2;AF=1.00;AN=2;DB;DP=25;ExcessHet=3.0103;FS=0.000;MLEAC=2;MLEAF=1.00;MQ=37.83;QD=23.56;SOR=0.941	GT:AD:DP:GQ:PL	1/1:0,25:25:78:1170,78,0
2L	9902802	2L_9902802_SNP	A	G	1141.77	.	AC=2;AF=1.00;AN=2;DB;DP=26;ExcessHet=3.0103;FS=0.000;MLEAC=2;MLEAF=1.00;MQ=38.09;QD=32.97;SOR=1.022	GT:AD:DP:GQ:PL	1/1:0,26:26:78:1170,78,0
2L	9902807	2L_9902807_SNP	T	C	1366.77	.	AC=2;AF=1.00;AN=2;DB;DP=29;ExcessHet=3.0103;FS=0.000;MLEAC=2;MLEAF=1.00;MQ=38.66;QD=29.24;SOR=1.071	GT:AD:DP:GQ:PL	1/1:0,29:29:93:1395,93,0
2L	9902821	.	CCT	C	1717.73	.	AC=2;AF=1.00;AN=2;DP=37;ExcessHet=3.0103;FS=0.000;MLEAC=2;MLEAF=1.00;MQ=38.51;QD=31.03;SOR=0.859	GT:AD:DP:GQ:PL	1/1:0,37:37:99:1755,117,0
2L	9902826	.	C	G	1816.77	.	AC=2;AF=1.00;AN=2;DP=39;ExcessHet=3.0103;FS=0.000;MLEAC=2;MLEAF=1.00;MQ=38.60;QD=31.62;SOR=0.743	GT:AD:DP:GQ:PL	1/1:0,39:39:99:1845,123,0
2L	9902827	.	T	TGA	1807.73	.	AC=2;AF=1.00;AN=2;DP=40;ExcessHet=3.0103;FS=0.000;MLEAC=2;MLEAF=1.00;MQ=38.74;QD=29.47;SOR=0.793	GT:AD:DP:GQ:PL	1/1:0,40:40:99:1845,123,0
2L	9902837	.	T	TGTC	2077.73	.	AC=2;AF=1.00;AN=2;DP=45;ExcessHet=3.0103;FS=0.000;MLEAC=2;MLEAF=1.00;MQ=39.11;QD=27.53;SOR=0.829	GT:AD:DP:GQ:PL	1/1:0,45:45:99:2115,141,0
2L	9902856	2L_9902856_SNP	A	G	2316.77	.	AC=2;AF=1.00;AN=2;DB;DP=55;ExcessHet=3.0103;FS=0.000;MLEAC=2;MLEAF=1.00;MQ=39.68;QD=29.55;SOR=0.804	GT:AD:DP:GQ:PL	1/1:0,55:55:99:2345,165,0
2L	9902965	2L_9902965_SNP	T	C	1829.77	.	AC=2;AF=1.00;AN=2;DB;DP=68;ExcessHet=3.0103;FS=0.000;MLEAC=2;MLEAF=1.00;MQ=42.98;QD=27.31;SOR=0.723	GT:AD:DP:GQ:PL	1/1:0,67:67:99:1858,201,0
2L	9903100	2L_9903100_SNP	T	G	1453.77	.	AC=2;AF=1.00;AN=2;DB;DP=55;ExcessHet=3.0103;FS=0.000;MLEAC=2;MLEAF=1.00;MQ=43.68;QD=26.43;SOR=0.804	GT:AD:DP:GQ:PL	1/1:0,55:55:99:1482,165,0
2L	9903139	2L_9903139_SNP	C	G	1612.77	.	AC=2;AF=1.00;AN=2;DB;DP=64;ExcessHet=3.0103;FS=0.000;MLEAC=2;MLEAF=1.00;MQ=43.77;QD=25.60;SOR=0.724	GT:AD:DP:GQ:PL	1/1:0,63:63:99:1641,188,0
2L	9903182	2L_9903182_SNP	T	C	1891.77	.	AC=2;AF=1.00;AN=2;DB;DP=72;ExcessHet=3.0103;FS=0.000;MLEAC=2;MLEAF=1.00;MQ=43.89;QD=26.27;SOR=0.693	GT:AD:DP:GQ:PL	1/1:0,72:72:99:1920,215,0
2L	9903288	2L_9903288_SNP	A	G	1673.77	.	AC=2;AF=1.00;AN=2;DB;DP=62;ExcessHet=3.0103;FS=0.000;MLEAC=2;MLEAF=1.00;MQ=43.94;QD=27.00;SOR=0.758	GT:AD:DP:GQ:PL	1/1:0,62:62:99:1702,186,0
2L	9903334	2L_9903334_SNP	G	C	2797.77	.	AC=2;AF=1.00;AN=2;DB;DP=64;ExcessHet=3.0103;FS=0.000;MLEAC=2;MLEAF=1.00;MQ=43.94;QD=31.15;SOR=1.044	GT:AD:DP:GQ:PL	1/1:0,64:64:99:2826,193,0
2L	9903336	2L_9903336_SNP	G	C	2797.77	.	AC=2;AF=1.00;AN=2;DB;DP=64;ExcessHet=3.0103;FS=0.000;MLEAC=2;MLEAF=1.00;MQ=43.94;QD=30.69;SOR=1.044	GT:AD:DP:GQ:PL	1/1:0,64:64:99:2826,193,0
2L	9903382	2L_9903382_SNP	G	A	1776.77	.	AC=2;AF=1.00;AN=2;DB;DP=64;ExcessHet=3.0103;FS=0.000;MLEAC=2;MLEAF=1.00;MQ=43.94;QD=27.76;SOR=0.756	GT:AD:DP:GQ:PL	1/1:0,64:64:99:1805,192,0
2L	9903514	2L_9903514_SNP	G	T	1496.77	.	AC=2;AF=1.00;AN=2;DB;DP=55;ExcessHet=3.0103;FS=0.000;MLEAC=2;MLEAF=1.00;MQ=43.96;QD=27.21;SOR=1.061	GT:AD:DP:GQ:PL	1/1:0,55:55:99:1525,165,0
2L	9903741	2L_9903741_SNP	A	G	1681.77	.	AC=2;AF=1.00;AN=2;DB;DP=64;ExcessHet=3.0103;FS=0.000;MLEAC=2;MLEAF=1.00;MQ=43.97;QD=26.28;SOR=0.822	GT:AD:DP:GQ:PL	1/1:0,64:64:99:1710,191,0
2L	9903932	2L_9903932_SNP	A	G	1404.77	.	AC=2;AF=1.00;AN=2;DB;DP=54;ExcessHet=3.0103;FS=0.000;MLEAC=2;MLEAF=1.00;MQ=44.00;QD=26.01;SOR=1.329	GT:AD:DP:GQ:PL	1/1:0,54:54:99:1433,161,0
2L	9903980	2L_9903980_SNP	C	T	1354.77	.	AC=2;AF=1.00;AN=2;DB;DP=50;ExcessHet=3.0103;FS=0.000;MLEAC=2;MLEAF=1.00;MQ=44.00;QD=27.10;SOR=1.519	GT:AD:DP:GQ:PL	1/1:0,50:50:99:1383,150,0
2L	9904055	2L_9904055_SNP	G	C	1025.77	.	AC=2;AF=1.00;AN=2;DB;DP=40;ExcessHet=3.0103;FS=0.000;MLEAC=2;MLEAF=1.00;MQ=43.95;QD=25.64;SOR=0.793	GT:AD:DP:GQ:PL	1/1:0,40:40:99:1054,119,0
2L	9904166	2L_9904166_SNP	A	G	1145.77	.	AC=2;AF=1.00;AN=2;DB;DP=44;ExcessHet=3.0103;FS=0.000;MLEAC=2;MLEAF=1.00;MQ=43.96;QD=26.65;SOR=1.179	GT:AD:DP:GQ:PL	1/1:0,43:43:99:1174,129,0
2L	9904220	2L_9904220_SNP	C	A	1356.77	.	AC=2;AF=1.00;AN=2;DB;DP=52;ExcessHet=3.0103;FS=0.000;MLEAC=2;MLEAF=1.00;MQ=43.96;QD=27.14;SOR=0.952	GT:AD:DP:GQ:PL	1/1:0,50:50:99:1385,150,0
2L	9904375	2L_9904375_SNP	T	C	1477.77	.	AC=2;AF=1.00;AN=2;DB;DP=56;ExcessHet=3.0103;FS=0.000;MLEAC=2;MLEAF=1.00;MQ=43.77;QD=26.39;SOR=1.651	GT:AD:DP:GQ:PL	1/1:0,56:56:99:1506,167,0
2L	9904390	2L_9904390_SNP	A	G	1367.77	.	AC=2;AF=1.00;AN=2;DB;DP=54;ExcessHet=3.0103;FS=0.000;MLEAC=2;MLEAF=1.00;MQ=43.73;QD=25.33;SOR=1.567	GT:AD:DP:GQ:PL	1/1:0,54:54:99:1396,160,0
2L	9904420	2L_9904420_SNP	G	A	1398.77	.	AC=2;AF=1.00;AN=2;DB;DP=53;ExcessHet=3.0103;FS=0.000;MLEAC=2;MLEAF=1.00;MQ=43.74;QD=26.39;SOR=1.077	GT:AD:DP:GQ:PL	1/1:0,53:53:99:1427,159,0
2L	9904681	2L_9904681_SNP	G	A	3051.77	.	AC=2;AF=1.00;AN=2;DB;DP=70;ExcessHet=3.0103;FS=0.000;MLEAC=2;MLEAF=1.00;MQ=42.96;QD=26.71;SOR=0.941	GT:AD:DP:GQ:PL	1/1:0,70:70:99:3080,214,0
2L	9904687	2L_9904687_SNP	T	C	3049.77	.	AC=2;AF=1.00;AN=2;DB;DP=68;ExcessHet=3.0103;FS=0.000;MLEAC=2;MLEAF=1.00;MQ=42.65;QD=24.45;SOR=0.880	GT:AD:DP:GQ:PL	1/1:0,68:68:99:3078,214,0
2L	9904729	2L_9904729_SNP	C	T	1719.77	.	AC=2;AF=1.00;AN=2;DB;DP=67;ExcessHet=3.0103;FS=0.000;MLEAC=2;MLEAF=1.00;MQ=42.48;QD=26.87;SOR=0.892	GT:AD:DP:GQ:PL	1/1:0,64:64:99:1748,191,0
2L	9904765	2L_9904765_SNP	T	A	3007.77	.	AC=2;AF=1.00;AN=2;DB;DP=69;ExcessHet=3.0103;FS=0.000;MLEAC=2;MLEAF=1.00;MQ=42.59;QD=28.76;SOR=0.910	GT:AD:DP:GQ:PL	1/1:0,69:69:99:3036,208,0
2L	9904769	2L_9904769_SNP	G	A	2969.77	.	AC=2;AF=1.00;AN=2;DB;DP=66;ExcessHet=3.0103;FS=0.000;MLEAC=2;MLEAF=1.00;MQ=42.70;QD=36.60;SOR=0.886	GT:AD:DP:GQ:PL	1/1:0,66:66:99:2998,202,0
2L	9904770	2L_9904770_SNP	G	T	2986.77	.	AC=2;AF=1.00;AN=2;DB;DP=66;ExcessHet=3.0103;FS=0.000;MLEAC=2;MLEAF=1.00;MQ=42.70;QD=20.80;SOR=0.886	GT:AD:DP:GQ:PL	1/1:0,66:66:99:3015,202,0
2L	9904775	.	TATTTATTGA	T	3112.73	.	AC=2;AF=1.00;AN=2;DP=66;ExcessHet=3.0103;FS=0.000;MLEAC=2;MLEAF=1.00;MQ=42.70;QD=27.30;SOR=0.818	GT:AD:DP:GQ:PL	1/1:0,66:66:99:3150,211,0
2L	9904788	2L_9904788_SNP	A	G	3166.77	.	AC=2;AF=1.00;AN=2;DB;DP=69;ExcessHet=3.0103;FS=0.000;MLEAC=2;MLEAF=1.00;MQ=42.73;QD=30.24;SOR=0.980	GT:AD:DP:GQ:PL	1/1:0,69:69:99:3195,214,0
2L	9904793	2L_9904793_SNP	T	C	3294.77	.	AC=2;AF=1.00;AN=2;DB;DP=69;ExcessHet=3.0103;FS=0.000;MLEAC=2;MLEAF=1.00;MQ=42.73;QD=30.44;SOR=0.980	GT:AD:DP:GQ:PL	1/1:0,69:69:99:3323,223,0
2L	9904800	2L_9904800_SNP	T	G	3114.77	.	AC=2;AF=1.00;AN=2;DB;DP=70;ExcessHet=3.0103;FS=0.000;MLEAC=2;MLEAF=1.00;MQ=42.78;QD=30.02;SOR=1.011	GT:AD:DP:GQ:PL	1/1:0,70:70:99:3143,211,0
2L	9904809	2L_9904809_SNP	T	A	2988.77	.	AC=2;AF=1.00;AN=2;DB;DP=67;ExcessHet=3.0103;FS=0.000;MLEAC=2;MLEAF=1.00;MQ=42.80;QD=31.73;SOR=1.066	GT:AD:DP:GQ:PL	1/1:0,67:67:99:3017,205,0
2L	9906024	2L_9906024_SNP	T	C	1622.77	.	AC=2;AF=1.00;AN=2;DB;DP=61;ExcessHet=3.0103;FS=0.000;MLEAC=2;MLEAF=1.00;MQ=43.94;QD=27.05;SOR=1.071	GT:AD:DP:GQ:PL	1/1:0,60:60:99:1651,180,0
2L	9906135	2L_9906135_SNP	C	T	1577.77	.	AC=2;AF=1.00;AN=2;DB;DP=59;ExcessHet=3.0103;FS=0.000;MLEAC=2;MLEAF=1.00;MQ=43.97;QD=26.74;SOR=0.871	GT:AD:DP:GQ:PL	1/1:0,59:59:99:1606,177,0
2L	9906239	2L_9906239_SNP	C	T	1693.77	.	AC=2;AF=1.00;AN=2;DB;DP=62;ExcessHet=3.0103;FS=0.000;MLEAC=2;MLEAF=1.00;MQ=44.00;QD=27.32;SOR=0.758	GT:AD:DP:GQ:PL	1/1:0,62:62:99:1722,186,0
2L	9906251	2L_9906251_SNP	A	T	1845.77	.	AC=2;AF=1.00;AN=2;DB;DP=69;ExcessHet=3.0103;FS=0.000;MLEAC=2;MLEAF=1.00;MQ=44.00;QD=26.75;SOR=0.910	GT:AD:DP:GQ:PL	1/1:0,69:69:99:1874,205,0
2L	9906458	.	A	AAATTAATT	3001.73	.	AC=2;AF=1.00;AN=2;DP=71;ExcessHet=3.0103;FS=0.000;MLEAC=2;MLEAF=1.00;MQ=44.00;QD=29.98;SOR=1.078	GT:AD:DP:GQ:PL	1/1:0,65:65:99:3039,207,0
2L	9906540	2L_9906540_SNP	C	G	1867.77	.	AC=2;AF=1.00;AN=2;DB;DP=68;ExcessHet=3.0103;FS=0.000;MLEAC=2;MLEAF=1.00;MQ=44.00;QD=27.47;SOR=0.752	GT:AD:DP:GQ:PL	1/1:0,68:68:99:1896,204,0
2L	9906707	2L_9906707_SNP	A	C	1877.77	.	AC=2;AF=1.00;AN=2;DB;DP=69;ExcessHet=3.0103;FS=0.000;MLEAC=2;MLEAF=1.00;MQ=44.00;QD=27.21;SOR=0.722	GT:AD:DP:GQ:PL	1/1:0,69:69:99:1906,207,0
2L	9906863	2L_9906863_SNP	T	A	1767.77	.	AC=2;AF=1.00;AN=2;DB;DP=67;ExcessHet=3.0103;FS=0.000;MLEAC=2;MLEAF=1.00;MQ=44.00;QD=26.78;SOR=1.196	GT:AD:DP:GQ:PL	1/1:0,66:66:99:1796,198,0
2L	9906899	2L_9906899_SNP	T	C	1444.77	.	AC=2;AF=1.00;AN=2;DB;DP=57;ExcessHet=3.0103;FS=0.000;MLEAC=2;MLEAF=1.00;MQ=43.97;QD=25.80;SOR=1.528	GT:AD:DP:GQ:PL	1/1:0,56:56:99:1473,167,0
2L	9907400	2L_9907400_SNP	G	C	1203.77	.	AC=2;AF=1.00;AN=2;BaseQRankSum=0.000;ClippingRankSum=0.000;DB;DP=48;ExcessHet=3.0103;FS=0.000;MLEAC=2;MLEAF=1.00;MQ=44.00;MQRankSum=0.000;QD=25.61;ReadPosRankSum=-0.686;SOR=0.223	GT:AD:DP:GQ:PL	1/1:1,46:47:99:1232,113,0
2L	9908564	2L_9908564_SNP	C	T	1105.77	.	AC=2;AF=1.00;AN=2;DB;DP=42;ExcessHet=3.0103;FS=0.000;MLEAC=2;MLEAF=1.00;MQ=44.00;QD=27.64;SOR=0.902	GT:AD:DP:GQ:PL	1/1:0,40:40:99:1134,120,0
2L	9908884	.	CA	C	2650.73	.	AC=2;AF=1.00;AN=2;DP=60;ExcessHet=3.0103;FS=0.000;MLEAC=2;MLEAF=1.00;MQ=43.72;QD=31.23;SOR=1.217	GT:AD:DP:GQ:PL	1/1:0,59:59:99:2688,184,0
2L	9908886	.	GAA	G	2650.73	.	AC=2;AF=1.00;AN=2;DP=62;ExcessHet=3.0103;FS=0.000;MLEAC=2;MLEAF=1.00;MQ=43.73;QD=22.76;SOR=1.107	GT:AD:DP:GQ:PL	1/1:0,61:61:99:2688,184,0
2L	9908889	.	A	C	2600.77	.	AC=2;AF=1.00;AN=2;DP=60;ExcessHet=3.0103;FS=0.000;MLEAC=2;MLEAF=1.00;MQ=43.72;QD=32.13;SOR=1.123	GT:AD:DP:GQ:PL	1/1:0,59:59:99:2629,178,0
2L	9908952	.	C	CTTGGT	2812.73	.	AC=2;AF=1.00;AN=2;DP=63;ExcessHet=3.0103;FS=0.000;MLEAC=2;MLEAF=1.00;MQ=43.68;QD=29.72;SOR=0.793	GT:AD:DP:GQ:PL	1/1:0,61:61:99:2850,192,0
2L	9909254	2L_9909254_SNP	G	A	2636.77	.	AC=2;AF=1.00;AN=2;DB;DP=59;ExcessHet=3.0103;FS=0.000;MLEAC=2;MLEAF=1.00;MQ=43.93;QD=29.75;SOR=1.278	GT:AD:DP:GQ:PL	1/1:0,58:58:99:2665,184,0
2L	9909257	2L_9909257_SNP	T	G	2636.77	.	AC=2;AF=1.00;AN=2;DB;DP=62;ExcessHet=3.0103;FS=0.000;MLEAC=2;MLEAF=1.00;MQ=43.94;QD=26.78;SOR=1.292	GT:AD:DP:GQ:PL	1/1:0,61:61:99:2665,184,0
2L	9909830	2L_9909830_SNP	T	G	1517.77	.	AC=2;AF=1.00;AN=2;DB;DP=58;ExcessHet=3.0103;FS=0.000;MLEAC=2;MLEAF=1.00;MQ=43.84;QD=26.17;SOR=1.382	GT:AD:DP:GQ:PL	1/1:0,58:58:99:1546,173,0
2L	9909854	2L_9909854_SNP	G	A	1688.77	.	AC=2;AF=1.00;AN=2;DB;DP=63;ExcessHet=3.0103;FS=0.000;MLEAC=2;MLEAF=1.00;MQ=43.97;QD=27.24;SOR=1.057	GT:AD:DP:GQ:PL	1/1:0,62:62:99:1717,186,0
2L	9910074	2L_9910074_SNP	C	T	1410.77	.	AC=2;AF=1.00;AN=2;DB;DP=54;ExcessHet=3.0103;FS=0.000;MLEAC=2;MLEAF=1.00;MQ=43.89;QD=26.13;SOR=0.693	GT:AD:DP:GQ:PL	1/1:0,54:54:99:1439,161,0
2L	9910137	2L_9910137_SNP	G	A	1292.77	.	AC=2;AF=1.00;AN=2;DB;DP=51;ExcessHet=3.0103;FS=0.000;MLEAC=2;MLEAF=1.00;MQ=43.41;QD=25.35;SOR=0.732	GT:AD:DP:GQ:PL	1/1:0,51:51:99:1321,151,0
2L	9910238	2L_9910238_SNP	A	T	1173.77	.	AC=2;AF=1.00;AN=2;DB;DP=44;ExcessHet=3.0103;FS=0.000;MLEAC=2;MLEAF=1.00;MQ=43.73;QD=27.30;SOR=0.739	GT:AD:DP:GQ:PL	1/1:0,43:43:99:1202,129,0
2L	9910276	2L_9910276_SNP	A	G	1317.77	.	AC=2;AF=1.00;AN=2;DB;DP=50;ExcessHet=3.0103;FS=0.000;MLEAC=2;MLEAF=1.00;MQ=43.61;QD=26.89;SOR=0.909	GT:AD:DP:GQ:PL	1/1:0,49:49:99:1346,147,0
2L	9910400	2L_9910400_SNP	A	C	2558.77	.	AC=2;AF=1.00;AN=2;DB;DP=61;ExcessHet=3.0103;FS=0.000;MLEAC=2;MLEAF=1.00;MQ=45.12;QD=33.79;SOR=0.793	GT:AD:DP:GQ:PL	1/1:0,61:61:99:2587,184,0
2L	9910406	2L_9910406_SNP	A	G	2497.77	.	AC=2;AF=1.00;AN=2;DB;DP=57;ExcessHet=3.0103;FS=0.000;MLEAC=2;MLEAF=1.00;MQ=45.42;QD=30.08;SOR=0.960	GT:AD:DP:GQ:PL	1/1:0,57:57:99:2526,178,0
2L	9910448	2L_9910448_SNP	A	G	2376.77	.	AC=2;AF=1.00;AN=2;DB;DP=53;ExcessHet=3.0103;FS=0.000;MLEAC=2;MLEAF=1.00;MQ=47.58;QD=32.68;SOR=0.808	GT:AD:DP:GQ:PL	1/1:0,53:53:99:2405,166,0
2L	9910454	2L_9910454_SNP	T	A	2519.77	.	AC=2;AF=1.00;AN=2;DB;DP=54;ExcessHet=3.0103;FS=0.000;MLEAC=2;MLEAF=1.00;MQ=47.52;QD=28.96;SOR=0.846	GT:AD:DP:GQ:PL	1/1:0,54:54:99:2548,172,0
2L	9910463	2L_9910463_SNP	T	A	2491.77	.	AC=2;AF=1.00;AN=2;DB;DP=55;ExcessHet=3.0103;FS=0.000;MLEAC=2;MLEAF=1.00;MQ=47.46;QD=28.17;SOR=0.729	GT:AD:DP:GQ:PL	1/1:0,55:55:99:2520,169,0
2L	9910467	2L_9910467_SNP	G	T	2491.77	.	AC=2;AF=1.00;AN=2;DB;DP=55;ExcessHet=3.0103;FS=0.000;MLEAC=2;MLEAF=1.00;MQ=47.46;QD=32.11;SOR=0.729	GT:AD:DP:GQ:PL	1/1:0,55:55:99:2520,169,0
2L	9910468	.	T	TTG	2482.73	.	AC=2;AF=1.00;AN=2;DP=54;ExcessHet=3.0103;FS=0.000;MLEAC=2;MLEAF=1.00;MQ=47.52;QD=24.44;SOR=0.767	GT:AD:DP:GQ:PL	1/1:0,54:54:99:2520,169,0
2L	9910469	.	GAA	G	2437.73	.	AC=2;AF=1.00;AN=2;DP=50;ExcessHet=3.0103;FS=0.000;MLEAC=2;MLEAF=1.00;MQ=47.79;QD=30.84;SOR=0.773	GT:AD:DP:GQ:PL	1/1:0,50:50:99:2475,166,0
2L	9910478	2L_9910478_SNP	C	T	2086.77	.	AC=2;AF=1.00;AN=2;DB;DP=47;ExcessHet=3.0103;FS=0.000;MLEAC=2;MLEAF=1.00;MQ=48.02;QD=37.05;SOR=0.823	GT:AD:DP:GQ:PL	1/1:0,47:47:99:2115,141,0
2L	9910481	.	T	TTA	2122.73	.	AC=2;AF=1.00;AN=2;DP=47;ExcessHet=3.0103;FS=0.000;MLEAC=2;MLEAF=1.00;MQ=48.02;QD=32.37;SOR=0.823	GT:AD:DP:GQ:PL	1/1:0,47:47:99:2160,144,0
2L	9910482	.	G	T	2131.77	.	AC=2;AF=1.00;AN=2;DP=48;ExcessHet=3.0103;FS=0.000;MLEAC=2;MLEAF=1.00;MQ=48.15;QD=27.23;SOR=0.776	GT:AD:DP:GQ:PL	1/1:0,48:48:99:2160,144,0
2L	9910501	2L_9910501_SNP	C	T	1313.77	.	AC=2;AF=1.00;AN=2;DB;DP=50;ExcessHet=3.0103;FS=0.000;MLEAC=2;MLEAF=1.00;MQ=47.53;QD=26.81;SOR=0.733	GT:AD:DP:GQ:PL	1/1:0,49:49:99:1342,146,0
2L	9910800	2L_9910800_SNP	G	A	2359.77	.	AC=2;AF=1.00;AN=2;DB;DP=55;ExcessHet=3.0103;FS=0.000;MLEAC=2;MLEAF=1.00;MQ=43.86;QD=31.98;SOR=0.846	GT:AD:DP:GQ:PL	1/1:0,54:54:99:2388,165,0
2L	9910809	.	A	T	2349.77	.	AC=2;AF=1.00;AN=2;DP=54;ExcessHet=3.0103;FS=0.000;MLEAC=2;MLEAF=1.00;MQ=43.85;QD=29.11;SOR=0.808	GT:AD:DP:GQ:PL	1/1:0,53:53:99:2378,165,0
2L	9910933	2L_9910933_SNP	G	A	1452.77	.	AC=2;AF=1.00;AN=2;DB;DP=55;ExcessHet=3.0103;FS=0.000;MLEAC=2;MLEAF=1.00;MQ=43.96;QD=26.41;SOR=0.970	GT:AD:DP:GQ:PL	1/1:0,55:55:99:1481,164,0
2L	9911469	2L_9911469_SNP	G	T	1595.77	.	AC=2;AF=1.00;AN=2;DB;DP=60;ExcessHet=3.0103;FS=0.000;MLEAC=2;MLEAF=1.00;MQ=44.00;QD=26.60;SOR=1.071	GT:AD:DP:GQ:PL	1/1:0,60:60:99:1624,180,0
2L	9911607	2L_9911607_SNP	A	G	1796.77	.	AC=2;AF=1.00;AN=2;DB;DP=68;ExcessHet=3.0103;FS=0.000;MLEAC=2;MLEAF=1.00;MQ=44.00;QD=26.42;SOR=0.949	GT:AD:DP:GQ:PL	1/1:0,68:68:99:1825,203,0
2L	9911688	2L_9911688_SNP	C	G	1702.77	.	AC=2;AF=1.00;AN=2;DB;DP=63;ExcessHet=3.0103;FS=0.000;MLEAC=2;MLEAF=1.00;MQ=44.00;QD=27.03;SOR=0.724	GT:AD:DP:GQ:PL	1/1:0,63:63:99:1731,188,0
2L	9911894	2L_9911894_SNP	G	T	1513.77	.	AC=2;AF=1.00;AN=2;DB;DP=56;ExcessHet=3.0103;FS=0.000;MLEAC=2;MLEAF=1.00;MQ=44.00;QD=27.03;SOR=2.387	GT:AD:DP:GQ:PL	1/1:0,56:56:99:1542,168,0
2L	9911908	2L_9911908_SNP	A	G	1417.77	.	AC=2;AF=1.00;AN=2;DB;DP=55;ExcessHet=3.0103;FS=0.000;MLEAC=2;MLEAF=1.00;MQ=44.00;QD=25.78;SOR=2.345	GT:AD:DP:GQ:PL	1/1:0,55:55:99:1446,164,0
2L	9911941	2L_9911941_SNP	A	G	2311.77	.	AC=2;AF=1.00;AN=2;DB;DP=52;ExcessHet=3.0103;FS=0.000;MLEAC=2;MLEAF=1.00;MQ=44.00;QD=35.47;SOR=1.747	GT:AD:DP:GQ:PL	1/1:0,52:52:99:2340,157,0
2L	9911945	2L_9911945_SNP	A	T	2311.77	.	AC=2;AF=1.00;AN=2;DB;DP=52;ExcessHet=3.0103;FS=0.000;MLEAC=2;MLEAF=1.00;MQ=44.00;QD=27.86;SOR=1.747	GT:AD:DP:GQ:PL	1/1:0,52:52:99:2340,157,0
2L	9911953	2L_9911953_SNP	G	T	2302.77	.	AC=2;AF=1.00;AN=2;DB;DP=49;ExcessHet=3.0103;FS=0.000;MLEAC=2;MLEAF=1.00;MQ=44.00;QD=27.81;SOR=1.609	GT:AD:DP:GQ:PL	1/1:0,49:49:99:2331,157,0
2L	9911954	2L_9911954_SNP	A	C	2302.77	.	AC=2;AF=1.00;AN=2;DB;DP=50;ExcessHet=3.0103;FS=0.000;MLEAC=2;MLEAF=1.00;MQ=44.00;QD=30.51;SOR=1.519	GT:AD:DP:GQ:PL	1/1:0,50:50:99:2331,157,0
2L	9912132	.	T	G	2220.77	.	AC=2;AF=1.00;AN=2;DP=50;ExcessHet=3.0103;FS=0.000;MLEAC=2;MLEAF=1.00;MQ=44.00;QD=29.81;SOR=1.157	GT:AD:DP:GQ:PL	1/1:0,50:50:99:2249,154,0
2L	9912134	2L_9912134_SNP	A	G	2220.77	.	AC=2;AF=1.00;AN=2;DB;DP=51;ExcessHet=3.0103;FS=0.000;MLEAC=2;MLEAF=1.00;MQ=44.00;QD=31.00;SOR=1.201	GT:AD:DP:GQ:PL	1/1:0,51:51:99:2249,154,0
2L	9912349	.	C	T	1396.77	.	AC=2;AF=1.00;AN=2;DP=51;ExcessHet=3.0103;FS=0.000;MLEAC=2;MLEAF=1.00;MQ=44.00;QD=27.39;SOR=0.732	GT:AD:DP:GQ:PL	1/1:0,51:51:99:1425,153,0
2L	9912367	2L_9912367_SNP	A	G	1287.77	.	AC=2;AF=1.00;AN=2;DB;DP=49;ExcessHet=3.0103;FS=0.000;MLEAC=2;MLEAF=1.00;MQ=44.00;QD=26.28;SOR=0.733	GT:AD:DP:GQ:PL	1/1:0,49:49:99:1316,146,0
2L	9912655	2L_9912655_SNP	A	C	1429.77	.	AC=2;AF=1.00;AN=2;DB;DP=54;ExcessHet=3.0103;FS=0.000;MLEAC=2;MLEAF=1.00;MQ=43.93;QD=26.48;SOR=0.846	GT:AD:DP:GQ:PL	1/1:0,54:54:99:1458,162,0
2L	9912691	2L_9912691_SNP	C	A	1479.77	.	AC=2;AF=1.00;AN=2;DB;DP=56;ExcessHet=3.0103;FS=0.000;MLEAC=2;MLEAF=1.00;MQ=43.97;QD=26.42;SOR=0.841	GT:AD:DP:GQ:PL	1/1:0,56:56:99:1508,168,0
2L	9912848	2L_9912848_SNP	C	T	2111.77	.	AC=2;AF=1.00;AN=2;DB;DP=48;ExcessHet=3.0103;FS=0.000;MLEAC=2;MLEAF=1.00;MQ=43.75;QD=25.82;SOR=0.866	GT:AD:DP:GQ:PL	1/1:0,48:48:99:2140,147,0
2L	9912850	2L_9912850_SNP	A	G	2111.77	.	AC=2;AF=1.00;AN=2;DB;DP=47;ExcessHet=3.0103;FS=0.000;MLEAC=2;MLEAF=1.00;MQ=43.75;QD=28.90;SOR=0.919	GT:AD:DP:GQ:PL	1/1:0,47:47:99:2140,147,0
2L	9912909	2L_9912909_SNP	G	T	1443.77	.	AC=2;AF=1.00;AN=2;DB;DP=33;ExcessHet=3.0103;FS=0.000;MLEAC=2;MLEAF=1.00;MQ=43.88;QD=26.40;SOR=0.752	GT:AD:DP:GQ:PL	1/1:0,33:33:99:1472,99,0
2L	9912914	2L_9912914_SNP	C	G	1561.77	.	AC=2;AF=1.00;AN=2;DB;DP=34;ExcessHet=3.0103;FS=0.000;MLEAC=2;MLEAF=1.00;MQ=43.88;QD=34.29;SOR=0.693	GT:AD:DP:GQ:PL	1/1:0,34:34:99:1590,108,0
2L	9912919	2L_9912919_SNP	A	G	1596.77	.	AC=2;AF=1.00;AN=2;DB;DP=37;ExcessHet=3.0103;FS=0.000;MLEAC=2;MLEAF=1.00;MQ=43.89;QD=30.53;SOR=0.859	GT:AD:DP:GQ:PL	1/1:0,37:37:99:1625,111,0
2L	9912954	.	CT	C	735.73	.	AC=2;AF=1.00;AN=2;DP=36;ExcessHet=3.0103;FS=0.000;MLEAC=2;MLEAF=1.00;MQ=43.95;QD=21.64;SOR=1.085	GT:AD:DP:GQ:PL	1/1:0,34:34:99:773,102,0
2L	9913022	2L_9913022_SNP	A	G	1235.77	.	AC=2;AF=1.00;AN=2;DB;DP=47;ExcessHet=3.0103;FS=0.000;MLEAC=2;MLEAF=1.00;MQ=43.88;QD=26.29;SOR=1.022	GT:AD:DP:GQ:PL	1/1:0,47:47:99:1264,140,0
2L	9913149	2L_9913149_SNP	A	T	845.77	.	AC=2;AF=1.00;AN=2;DB;DP=36;ExcessHet=3.0103;FS=0.000;MLEAC=2;MLEAF=1.00;MQ=43.89;QD=25.63;SOR=0.752	GT:AD:DP:GQ:PL	1/1:0,33:33:98:874,98,0
2L	9913258	2L_9913258_SNP	T	C	1673.77	.	AC=2;AF=1.00;AN=2;BaseQRankSum=-1.345;ClippingRankSum=0.000;DB;DP=40;ExcessHet=3.0103;FS=4.559;MLEAC=2;MLEAF=1.00;MQ=43.93;MQRankSum=6.405;QD=31.63;ReadPosRankSum=1.874;SOR=1.379	GT:AD:DP:GQ:PL	1/1:1,39:40:75:1702,75,0
2L	9913260	2L_9913260_SNP	G	A	1673.77	.	AC=2;AF=1.00;AN=2;BaseQRankSum=-0.904;ClippingRankSum=0.000;DB;DP=40;ExcessHet=3.0103;FS=4.559;MLEAC=2;MLEAF=1.00;MQ=43.93;MQRankSum=6.405;QD=35.43;ReadPosRankSum=2.034;SOR=1.379	GT:AD:DP:GQ:PL	1/1:1,39:40:75:1702,75,0
2L	9913344	2L_9913344_SNP	C	T	877.77	.	AC=2;AF=1.00;AN=2;DB;DP=35;ExcessHet=3.0103;FS=0.000;MLEAC=2;MLEAF=1.00;MQ=43.11;QD=25.82;SOR=0.941	GT:AD:DP:GQ:PL	1/1:0,34:34:99:906,102,0
2L	9913515	2L_9913515_SNP	G	T	1557.77	.	AC=2;AF=1.00;AN=2;DB;DP=58;ExcessHet=3.0103;FS=0.000;MLEAC=2;MLEAF=1.00;MQ=43.36;QD=26.86;SOR=1.609	GT:AD:DP:GQ:PL	1/1:0,58:58:99:1586,174,0
2L	9913575	2L_9913575_SNP	G	C	1520.77	.	AC=2;AF=1.00;AN=2;BaseQRankSum=-1.595;ClippingRankSum=0.000;DB;DP=58;ExcessHet=3.0103;FS=0.000;MLEAC=2;MLEAF=1.00;MQ=43.44;MQRankSum=-0.245;QD=26.22;ReadPosRankSum=1.733;SOR=0.668	GT:AD:DP:GQ:PL	1/1:1,57:58:99:1549,169,0
2L	9913608	2L_9913608_SNP	T	C	2356.77	.	AC=2;AF=1.00;AN=2;DB;DP=52;ExcessHet=3.0103;FS=0.000;MLEAC=2;MLEAF=1.00;MQ=43.89;QD=32.63;SOR=1.358	GT:AD:DP:GQ:PL	1/1:0,52:52:99:2385,160,0
2L	9913611	2L_9913611_SNP	G	A	2384.77	.	AC=2;AF=1.00;AN=2;DB;DP=53;ExcessHet=3.0103;FS=0.000;MLEAC=2;MLEAF=1.00;MQ=43.89;QD=26.85;SOR=1.287	GT:AD:DP:GQ:PL	1/1:0,53:53:99:2413,163,0
2L	9913629	2L_9913629_SNP	T	C	2044.77	.	AC=2;AF=1.00;AN=2;DB;DP=47;ExcessHet=3.0103;FS=0.000;MLEAC=2;MLEAF=1.00;MQ=44.00;QD=32.14;SOR=1.022	GT:AD:DP:GQ:PL	1/1:0,47:47:99:2073,147,0
2L	9913692	2L_9913692_SNP	T	A	1218.77	.	AC=2;AF=1.00;AN=2;DB;DP=48;ExcessHet=3.0103;FS=0.000;MLEAC=2;MLEAF=1.00;MQ=44.00;QD=25.93;SOR=0.735	GT:AD:DP:GQ:PL	1/1:0,47:47:99:1247,140,0
2L	9913779	2L_9913779_SNP	A	C	1665.77	.	AC=2;AF=1.00;AN=2;DB;DP=63;ExcessHet=3.0103;FS=0.000;MLEAC=2;MLEAF=1.00;MQ=44.00;QD=26.87;SOR=0.693	GT:AD:DP:GQ:PL	1/1:0,62:62:99:1694,186,0
2L	9913992	.	C	A	1038.77	.	AC=2;AF=1.00;AN=2;DP=40;ExcessHet=3.0103;FS=0.000;MLEAC=2;MLEAF=1.00;MQ=43.57;QD=25.97;SOR=0.902	GT:AD:DP:GQ:PL	1/1:0,40:40:99:1067,119,0
2L	9914085	2L_9914085_SNP	A	C	1207.77	.	AC=2;AF=1.00;AN=2;DB;DP=49;ExcessHet=3.0103;FS=0.000;MLEAC=2;MLEAF=1.00;MQ=43.65;QD=24.65;SOR=0.733	GT:AD:DP:GQ:PL	1/1:0,49:49:99:1236,145,0
2L	9914367	2L_9914367_SNP	T	A	1229.77	.	AC=2;AF=1.00;AN=2;DB;DP=48;ExcessHet=3.0103;FS=0.000;MLEAC=2;MLEAF=1.00;MQ=43.81;QD=26.17;SOR=0.735	GT:AD:DP:GQ:PL	1/1:0,47:47:99:1258,140,0
2L	9914502	2L_9914502_SNP	G	A	1205.77	.	AC=2;AF=1.00;AN=2;DB;DP=44;ExcessHet=3.0103;FS=0.000;MLEAC=2;MLEAF=1.00;MQ=43.73;QD=27.40;SOR=0.883	GT:AD:DP:GQ:PL	1/1:0,44:44:99:1234,132,0
2L	9914591	2L_9914591_SNP	C	A	2604.77	.	AC=2;AF=1.00;AN=2;DB;DP=58;ExcessHet=3.0103;FS=0.000;MLEAC=2;MLEAF=1.00;MQ=43.56;QD=29.78;SOR=1.179	GT:AD:DP:GQ:PL	1/1:0,58:58:99:2633,178,0
2L	9914592	2L_9914592_SNP	C	A	2604.77	.	AC=2;AF=1.00;AN=2;DB;DP=59;ExcessHet=3.0103;FS=0.000;MLEAC=2;MLEAF=1.00;MQ=43.57;QD=26.34;SOR=1.217	GT:AD:DP:GQ:PL	1/1:0,59:59:99:2633,178,0
2L	9914603	2L_9914603_SNP	G	C	1510.77	.	AC=2;AF=1.00;AN=2;DB;DP=57;ExcessHet=3.0103;FS=0.000;MLEAC=2;MLEAF=1.00;MQ=43.55;QD=26.50;SOR=1.453	GT:AD:DP:GQ:PL	1/1:0,57:57:99:1539,171,0
2L	9914752	2L_9914752_SNP	G	T	2134.77	.	AC=2;AF=1.00;AN=2;DB;DP=78;ExcessHet=3.0103;FS=0.000;MLEAC=2;MLEAF=1.00;MQ=42.92;QD=28.09;SOR=1.609	GT:AD:DP:GQ:PL	1/1:0,76:76:99:2163,228,0
2L	9914757	.	G	GAAA	2974.73	.	AC=2;AF=1.00;AN=2;BaseQRankSum=-1.704;ClippingRankSum=0.000;DP=80;ExcessHet=3.0103;FS=0.000;MLEAC=2;MLEAF=1.00;MQ=42.75;MQRankSum=1.974;QD=29.15;ReadPosRankSum=1.685;SOR=0.597	GT:AD:DP:GQ:PL	1/1:1,74:75:99:3012,197,0
2L	9914781	.	GA	G	3764.73	.	AC=2;AF=1.00;AN=2;DP=86;ExcessHet=3.0103;FS=0.000;MLEAC=2;MLEAF=1.00;MQ=42.68;QD=25.50;SOR=0.979	GT:AD:DP:GQ:PL	1/1:0,85:85:99:3802,259,0
2L	9914791	2L_9914791_SNP	G	A	3772.77	.	AC=2;AF=1.00;AN=2;DB;DP=82;ExcessHet=3.0103;FS=0.000;MLEAC=2;MLEAF=1.00;MQ=42.67;QD=36.79;SOR=0.846	GT:AD:DP:GQ:PL	1/1:0,82:82:99:3801,256,0
2L	9914799	2L_9914799_SNP	A	C	3706.77	.	AC=2;AF=1.00;AN=2;DB;DP=83;ExcessHet=3.0103;FS=0.000;MLEAC=2;MLEAF=1.00;MQ=42.68;QD=32.44;SOR=0.766	GT:AD:DP:GQ:PL	1/1:0,83:83:99:3735,250,0
2L	9914800	2L_9914800_SNP	G	T	3796.77	.	AC=2;AF=1.00;AN=2;DB;DP=83;ExcessHet=3.0103;FS=0.000;MLEAC=2;MLEAF=1.00;MQ=42.68;QD=26.01;SOR=0.766	GT:AD:DP:GQ:PL	1/1:0,83:83:99:3825,256,0
2L	9914803	2L_9914803_SNP	G	A	3796.77	.	AC=2;AF=1.00;AN=2;DB;DP=82;ExcessHet=3.0103;FS=0.000;MLEAC=2;MLEAF=1.00;MQ=42.64;QD=30.46;SOR=0.742	GT:AD:DP:GQ:PL	1/1:0,82:82:99:3825,256,0
2L	9914805	2L_9914805_SNP	A	T	3751.77	.	AC=2;AF=1.00;AN=2;DB;DP=84;ExcessHet=3.0103;FS=0.000;MLEAC=2;MLEAF=1.00;MQ=42.68;QD=32.36;SOR=0.693	GT:AD:DP:GQ:PL	1/1:0,84:84:99:3780,253,0
2L	9914806	2L_9914806_SNP	C	T	3751.77	.	AC=2;AF=1.00;AN=2;DB;DP=83;ExcessHet=3.0103;FS=0.000;MLEAC=2;MLEAF=1.00;MQ=42.68;QD=29.44;SOR=0.717	GT:AD:DP:GQ:PL	1/1:0,83:83:99:3780,253,0
2L	9914809	2L_9914809_SNP	T	A	3706.77	.	AC=2;AF=1.00;AN=2;DB;DP=82;ExcessHet=3.0103;FS=0.000;MLEAC=2;MLEAF=1.00;MQ=42.67;QD=30.19;SOR=0.742	GT:AD:DP:GQ:PL	1/1:0,82:82:99:3735,250,0
2L	9914905	2L_9914905_SNP	A	T	2367.77	.	AC=2;AF=1.00;AN=2;DB;DP=90;ExcessHet=3.0103;FS=0.000;MLEAC=2;MLEAF=1.00;MQ=43.64;QD=26.31;SOR=0.990	GT:AD:DP:GQ:PL	1/1:0,90:90:99:2396,270,0
2L	9914935	2L_9914935_SNP	A	G	3715.77	.	AC=2;AF=1.00;AN=2;BaseQRankSum=-1.347;ClippingRankSum=0.000;DB;DP=84;ExcessHet=3.0103;FS=3.115;MLEAC=2;MLEAF=1.00;MQ=43.64;MQRankSum=-0.435;QD=32.47;ReadPosRankSum=-0.595;SOR=0.338	GT:AD:DP:GQ:PL	1/1:1,83:84:99:3744,214,0
2L	9914936	2L_9914936_SNP	A	T	3715.77	.	AC=2;AF=1.00;AN=2;BaseQRankSum=-0.065;ClippingRankSum=0.000;DB;DP=86;ExcessHet=3.0103;FS=0.000;MLEAC=2;MLEAF=1.00;MQ=43.65;MQRankSum=-0.429;QD=24.92;ReadPosRankSum=-0.553;SOR=0.260	GT:AD:DP:GQ:PL	1/1:1,85:86:99:3744,214,0
2L	9915082	2L_9915082_SNP	G	A	3384.77	.	AC=2;AF=1.00;AN=2;DB;DP=77;ExcessHet=3.0103;FS=0.000;MLEAC=2;MLEAF=1.00;MQ=43.75;QD=28.65;SOR=1.379	GT:AD:DP:GQ:PL	1/1:0,77:77:99:3413,235,0
2L	9915083	2L_9915083_SNP	C	G	3384.77	.	AC=2;AF=1.00;AN=2;DB;DP=78;ExcessHet=3.0103;FS=0.000;MLEAC=2;MLEAF=1.00;MQ=43.76;QD=33.46;SOR=1.409	GT:AD:DP:GQ:PL	1/1:0,78:78:99:3413,235,0
2L	9915180	2L_9915180_SNP	C	A	1496.77	.	AC=2;AF=1.00;AN=2;DB;DP=56;ExcessHet=3.0103;FS=0.000;MLEAC=2;MLEAF=1.00;MQ=43.90;QD=26.73;SOR=1.919	GT:AD:DP:GQ:PL	1/1:0,56:56:99:1525,167,0
2L	9915250	2L_9915250_SNP	A	T	1194.77	.	AC=2;AF=1.00;AN=2;DB;DP=43;ExcessHet=3.0103;FS=0.000;MLEAC=2;MLEAF=1.00;MQ=43.84;QD=27.79;SOR=1.775	GT:AD:DP:GQ:PL	1/1:0,43:43:99:1223,129,0
2L	9915389	2L_9915389_SNP	A	G	915.77	.	AC=2;AF=1.00;AN=2;DB;DP=35;ExcessHet=3.0103;FS=0.000;MLEAC=2;MLEAF=1.00;MQ=43.23;QD=26.16;SOR=0.749	GT:AD:DP:GQ:PL	1/1:0,35:35:99:944,105,0
2L	9915490	.	G	C	153.77	.	AC=1;AF=0.500;AN=2;BaseQRankSum=-1.383;ClippingRankSum=0.000;DP=9;ExcessHet=3.0103;FS=6.532;MLEAC=1;MLEAF=0.500;MQ=42.30;MQRankSum=-1.085;QD=17.09;ReadPosRankSum=-1.221;SOR=4.174	GT:AD:DP:GQ:PL	0/1:2,7:9:99:182,0,405
2L	9915491	.	CGT	C	144.73	.	AC=1;AF=0.500;AN=2;BaseQRankSum=0.426;ClippingRankSum=0.000;DP=17;ExcessHet=3.0103;FS=32.475;MLEAC=1;MLEAF=0.500;MQ=42.20;MQRankSum=-1.043;QD=8.51;ReadPosRankSum=-1.242;SOR=3.892	GT:AD:DP:GQ:PL	0/1:11,6:17:99:182,0,405
2L	9915497	2L_9915497_SNP	G	A	253.77	.	AC=2;AF=1.00;AN=2;DB;DP=12;ExcessHet=3.0103;FS=0.000;MLEAC=2;MLEAF=1.00;MQ=42.10;QD=23.07;SOR=3.442	GT:AD:DP:GQ:PL	1/1:0,11:11:33:282,33,0
2L	9915728	2L_9915728_SNP	C	T	1276.77	.	AC=2;AF=1.00;AN=2;DB;DP=50;ExcessHet=3.0103;FS=0.000;MLEAC=2;MLEAF=1.00;MQ=43.67;QD=26.60;SOR=2.030	GT:AD:DP:GQ:PL	1/1:0,48:48:99:1305,144,0
2L	9915764	2L_9915764_SNP	C	T	1374.77	.	AC=2;AF=1.00;AN=2;DB;DP=54;ExcessHet=3.0103;FS=0.000;MLEAC=2;MLEAF=1.00;MQ=43.80;QD=25.94;SOR=1.938	GT:AD:DP:GQ:PL	1/1:0,53:53:99:1403,158,0
2L	9915795	2L_9915795_SNP	A	T	1588.77	.	AC=2;AF=1.00;AN=2;DB;DP=58;ExcessHet=3.0103;FS=0.000;MLEAC=2;MLEAF=1.00;MQ=43.92;QD=27.39;SOR=2.147	GT:AD:DP:GQ:PL	1/1:0,58:58:99:1617,174,0
2L	9916432	2L_9916432_SNP	A	G	1273.77	.	AC=2;AF=1.00;AN=2;DB;DP=49;ExcessHet=3.0103;FS=0.000;MLEAC=2;MLEAF=1.00;MQ=43.96;QD=26.00;SOR=0.909	GT:AD:DP:GQ:PL	1/1:0,49:49:99:1302,146,0
2L	9916477	2L_9916477_SNP	G	A	1209.77	.	AC=2;AF=1.00;AN=2;DB;DP=46;ExcessHet=3.0103;FS=0.000;MLEAC=2;MLEAF=1.00;MQ=43.96;QD=26.30;SOR=0.874	GT:AD:DP:GQ:PL	1/1:0,46:46:99:1238,137,0
2L	9916489	2L_9916489_SNP	C	T	1169.77	.	AC=2;AF=1.00;AN=2;DB;DP=44;ExcessHet=3.0103;FS=0.000;MLEAC=2;MLEAF=1.00;MQ=43.96;QD=26.59;SOR=0.990	GT:AD:DP:GQ:PL	1/1:0,44:44:99:1198,132,0
2L	9916574	2L_9916574_SNP	C	T	1088.77	.	AC=2;AF=1.00;AN=2;DB;DP=41;ExcessHet=3.0103;FS=0.000;MLEAC=2;MLEAF=1.00;MQ=43.95;QD=27.22;SOR=1.022	GT:AD:DP:GQ:PL	1/1:0,40:40:99:1117,120,0
2L	9916588	2L_9916588_SNP	T	C	941.77	.	AC=2;AF=1.00;AN=2;DB;DP=37;ExcessHet=3.0103;FS=0.000;MLEAC=2;MLEAF=1.00;MQ=43.95;QD=26.16;SOR=1.061	GT:AD:DP:GQ:PL	1/1:0,36:36:99:970,108,0
2L	9916630	2L_9916630_SNP	C	T	1061.77	.	AC=2;AF=1.00;AN=2;DB;DP=41;ExcessHet=3.0103;FS=0.000;MLEAC=2;MLEAF=1.00;MQ=43.95;QD=26.54;SOR=0.902	GT:AD:DP:GQ:PL	1/1:0,40:40:99:1090,120,0
2L	9916663	2L_9916663_SNP	C	G	1022.77	.	AC=2;AF=1.00;AN=2;DB;DP=38;ExcessHet=3.0103;FS=0.000;MLEAC=2;MLEAF=1.00;MQ=43.95;QD=26.91;SOR=1.329	GT:AD:DP:GQ:PL	1/1:0,38:38:99:1051,114,0
2L	9916696	2L_9916696_SNP	T	C	767.77	.	AC=2;AF=1.00;AN=2;DB;DP=30;ExcessHet=3.0103;FS=0.000;MLEAC=2;MLEAF=1.00;MQ=43.93;QD=25.59;SOR=2.019	GT:AD:DP:GQ:PL	1/1:0,30:30:89:796,89,0
2L	9916858	2L_9916858_SNP	T	C	1716.77	.	AC=2;AF=1.00;AN=2;DB;DP=36;ExcessHet=3.0103;FS=0.000;MLEAC=2;MLEAF=1.00;MQ=44.00;QD=30.40;SOR=1.061	GT:AD:DP:GQ:PL	1/1:0,36:36:99:1745,126,0
2L	9916861	2L_9916861_SNP	C	T	1716.77	.	AC=2;AF=1.00;AN=2;DB;DP=41;ExcessHet=3.0103;FS=0.000;MLEAC=2;MLEAF=1.00;MQ=44.00;QD=28.56;SOR=0.843	GT:AD:DP:GQ:PL	1/1:0,41:41:99:1745,126,0
2L	9917052	2L_9917052_SNP	A	G	1127.77	.	AC=2;AF=1.00;AN=2;DB;DP=42;ExcessHet=3.0103;FS=0.000;MLEAC=2;MLEAF=1.00;MQ=44.00;QD=27.51;SOR=1.206	GT:AD:DP:GQ:PL	1/1:0,41:41:99:1156,123,0
2L	9917198	2L_9917198_SNP	G	T	1342.77	.	AC=2;AF=1.00;AN=2;DB;DP=50;ExcessHet=3.0103;FS=0.000;MLEAC=2;MLEAF=1.00;MQ=44.00;QD=26.86;SOR=0.859	GT:AD:DP:GQ:PL	1/1:0,50:50:99:1371,150,0
2L	9917222	2L_9917222_SNP	T	A	1452.77	.	AC=2;AF=1.00;AN=2;DB;DP=55;ExcessHet=3.0103;FS=0.000;MLEAC=2;MLEAF=1.00;MQ=44.00;QD=26.41;SOR=0.729	GT:AD:DP:GQ:PL	1/1:0,55:55:99:1481,165,0
2L	9917243	2L_9917243_SNP	G	T	1594.77	.	AC=2;AF=1.00;AN=2;DB;DP=59;ExcessHet=3.0103;FS=0.000;MLEAC=2;MLEAF=1.00;MQ=43.93;QD=27.03;SOR=0.796	GT:AD:DP:GQ:PL	1/1:0,59:59:99:1623,177,0
2L	9917329	2L_9917329_SNP	C	T	1717.77	.	AC=2;AF=1.00;AN=2;DB;DP=64;ExcessHet=3.0103;FS=0.000;MLEAC=2;MLEAF=1.00;MQ=43.74;QD=26.84;SOR=1.044	GT:AD:DP:GQ:PL	1/1:0,64:64:99:1746,192,0
2L	9917475	2L_9917475_SNP	A	C	2570.77	.	AC=2;AF=1.00;AN=2;DB;DP=58;ExcessHet=3.0103;FS=0.000;MLEAC=2;MLEAF=1.00;MQ=43.93;QD=29.09;SOR=0.836	GT:AD:DP:GQ:PL	1/1:0,58:58:99:2599,178,0
2L	9917479	2L_9917479_SNP	A	G	2627.77	.	AC=2;AF=1.00;AN=2;DB;DP=61;ExcessHet=3.0103;FS=0.000;MLEAC=2;MLEAF=1.00;MQ=43.94;QD=28.34;SOR=0.865	GT:AD:DP:GQ:PL	1/1:0,61:61:99:2656,184,0
2L	9917623	2L_9917623_SNP	T	C	1199.77	.	AC=2;AF=1.00;AN=2;DB;DP=48;ExcessHet=3.0103;FS=0.000;MLEAC=2;MLEAF=1.00;MQ=44.00;QD=25.53;SOR=0.823	GT:AD:DP:GQ:PL	1/1:0,47:47:99:1228,139,0
2L	9917794	2L_9917794_SNP	A	G	1038.77	.	AC=2;AF=1.00;AN=2;DB;DP=40;ExcessHet=3.0103;FS=0.000;MLEAC=2;MLEAF=1.00;MQ=44.00;QD=26.64;SOR=2.133	GT:AD:DP:GQ:PL	1/1:0,39:39:99:1067,117,0
2L	9917838	2L_9917838_SNP	A	G	1180.77	.	AC=2;AF=1.00;AN=2;DB;DP=44;ExcessHet=3.0103;FS=0.000;MLEAC=2;MLEAF=1.00;MQ=44.00;QD=27.46;SOR=1.312	GT:AD:DP:GQ:PL	1/1:0,43:43:99:1209,129,0
2L	9917880	2L_9917880_SNP	T	C	1068.77	.	AC=2;AF=1.00;AN=2;DB;DP=42;ExcessHet=3.0103;FS=0.000;MLEAC=2;MLEAF=1.00;MQ=44.00;QD=25.45;SOR=1.402	GT:AD:DP:GQ:PL	1/1:0,42:42:99:1097,125,0
2L	9918087	2L_9918087_SNP	A	G	899.77	.	AC=2;AF=1.00;AN=2;DB;DP=34;ExcessHet=3.0103;FS=0.000;MLEAC=2;MLEAF=1.00;MQ=44.00;QD=26.46;SOR=1.244	GT:AD:DP:GQ:PL	1/1:0,34:34:99:928,101,0
2L	9918249	2L_9918249_SNP	G	C	952.77	.	AC=2;AF=1.00;AN=2;DB;DP=37;ExcessHet=3.0103;FS=0.000;MLEAC=2;MLEAF=1.00;MQ=43.23;QD=25.75;SOR=1.121	GT:AD:DP:GQ:PL	1/1:0,37:37:99:981,110,0
2L	9918267	2L_9918267_SNP	T	G	1033.77	.	AC=2;AF=1.00;AN=2;DB;DP=39;ExcessHet=3.0103;FS=0.000;MLEAC=2;MLEAF=1.00;MQ=42.89;QD=26.51;SOR=0.968	GT:AD:DP:GQ:PL	1/1:0,39:39:99:1062,117,0
2L	9918296	2L_9918296_SNP	T	G	601.77	.	AC=2;AF=1.00;AN=2;DB;DP=23;ExcessHet=3.0103;FS=0.000;MLEAC=2;MLEAF=1.00;MQ=44.00;QD=26.16;SOR=2.833	GT:AD:DP:GQ:PL	1/1:0,23:23:69:630,69,0
2L	9918308	.	A	AT	769.73	.	AC=2;AF=1.00;AN=2;DP=31;ExcessHet=3.0103;FS=0.000;MLEAC=2;MLEAF=1.00;MQ=43.94;QD=24.83;SOR=1.402	GT:AD:DP:GQ:PL	1/1:0,31:31:93:807,93,0
2L	9918391	2L_9918391_SNP	C	A	1586.77	.	AC=2;AF=1.00;AN=2;DB;DP=59;ExcessHet=3.0103;FS=0.000;MLEAC=2;MLEAF=1.00;MQ=43.41;QD=26.89;SOR=0.950	GT:AD:DP:GQ:PL	1/1:0,59:59:99:1615,177,0
2L	9918404	2L_9918404_SNP	G	T	1539.77	.	AC=2;AF=1.00;AN=2;DB;DP=59;ExcessHet=3.0103;FS=0.000;MLEAC=2;MLEAF=1.00;MQ=43.41;QD=26.10;SOR=1.217	GT:AD:DP:GQ:PL	1/1:0,59:59:99:1568,176,0
2L	9918413	.	AT	A	1229.73	.	AC=2;AF=1.00;AN=2;DP=59;ExcessHet=3.0103;FS=0.000;MLEAC=2;MLEAF=1.00;MQ=43.41;QD=21.20;SOR=1.278	GT:AD:DP:GQ:PL	1/1:0,58:58:99:1267,173,0
2L	9918480	.	A	T	1595.77	.	AC=2;AF=1.00;AN=2;DP=58;ExcessHet=3.0103;FS=0.000;MLEAC=2;MLEAF=1.00;MQ=43.07;QD=27.51;SOR=0.914	GT:AD:DP:GQ:PL	1/1:0,58:58:99:1624,174,0
2L	9918542	2L_9918542_SNP	A	T	1477.77	.	AC=2;AF=1.00;AN=2;DB;DP=54;ExcessHet=3.0103;FS=0.000;MLEAC=2;MLEAF=1.00;MQ=42.97;QD=27.37;SOR=0.693	GT:AD:DP:GQ:PL	1/1:0,54:54:99:1506,162,0
2L	9918582	.	G	C	2438.77	.	AC=2;AF=1.00;AN=2;DP=57;ExcessHet=3.0103;FS=0.000;MLEAC=2;MLEAF=1.00;MQ=43.03;QD=30.43;SOR=0.877	GT:AD:DP:GQ:PL	1/1:0,57:57:99:2467,171,0
2L	9918583	2L_9918583_SNP	T	A	2438.77	.	AC=2;AF=1.00;AN=2;DB;DP=55;ExcessHet=3.0103;FS=0.000;MLEAC=2;MLEAF=1.00;MQ=42.99;QD=32.35;SOR=0.884	GT:AD:DP:GQ:PL	1/1:0,55:55:99:2467,171,0
2L	9918597	2L_9918597_SNP	C	T	1403.77	.	AC=2;AF=1.00;AN=2;DB;DP=52;ExcessHet=3.0103;FS=0.000;MLEAC=2;MLEAF=1.00;MQ=43.22;QD=27.00;SOR=0.770	GT:AD:DP:GQ:PL	1/1:0,52:52:99:1432,156,0
2L	9918716	2L_9918716_SNP	G	A	1714.77	.	AC=2;AF=1.00;AN=2;DB;DP=64;ExcessHet=3.0103;FS=0.000;MLEAC=2;MLEAF=1.00;MQ=43.82;QD=27.22;SOR=0.859	GT:AD:DP:GQ:PL	1/1:0,63:63:99:1743,189,0
2L	9918731	2L_9918731_SNP	T	C	1619.77	.	AC=2;AF=1.00;AN=2;DB;DP=63;ExcessHet=3.0103;FS=0.000;MLEAC=2;MLEAF=1.00;MQ=43.81;QD=25.71;SOR=0.859	GT:AD:DP:GQ:PL	1/1:0,63:63:99:1648,188,0
2L	9918753	.	GCA	G	2752.73	.	AC=2;AF=1.00;AN=2;DP=61;ExcessHet=3.0103;FS=0.000;MLEAC=2;MLEAF=1.00;MQ=43.78;QD=27.63;SOR=0.693	GT:AD:DP:GQ:PL	1/1:0,60:60:99:2790,187,0
2L	9918756	.	T	TTG	2788.73	.	AC=2;AF=1.00;AN=2;DP=60;ExcessHet=3.0103;FS=0.000;MLEAC=2;MLEAF=1.00;MQ=43.77;QD=28.73;SOR=0.693	GT:AD:DP:GQ:PL	1/1:0,60:60:99:2826,192,0
2L	9918766	2L_9918766_SNP	T	C	2732.77	.	AC=2;AF=1.00;AN=2;DB;DP=63;ExcessHet=3.0103;FS=0.000;MLEAC=2;MLEAF=1.00;MQ=43.78;QD=25.19;SOR=0.859	GT:AD:DP:GQ:PL	1/1:0,63:63:99:2761,189,0
2L	9918788	2L_9918788_SNP	A	T	1425.77	.	AC=2;AF=1.00;AN=2;DB;DP=54;ExcessHet=3.0103;FS=0.000;MLEAC=2;MLEAF=1.00;MQ=43.82;QD=26.40;SOR=0.931	GT:AD:DP:GQ:PL	1/1:0,54:54:99:1454,162,0
2L	9918799	.	C	G	1485.77	.	AC=2;AF=1.00;AN=2;DP=55;ExcessHet=3.0103;FS=0.000;MLEAC=2;MLEAF=1.00;MQ=43.82;QD=27.01;SOR=1.061	GT:AD:DP:GQ:PL	1/1:0,55:55:99:1514,165,0
2L	9918859	2L_9918859_SNP	C	A	1245.77	.	AC=2;AF=1.00;AN=2;DB;DP=46;ExcessHet=3.0103;FS=0.000;MLEAC=2;MLEAF=1.00;MQ=43.91;QD=27.08;SOR=0.874	GT:AD:DP:GQ:PL	1/1:0,46:46:99:1274,138,0
2L	9918877	2L_9918877_SNP	C	T	1231.77	.	AC=2;AF=1.00;AN=2;DB;DP=47;ExcessHet=3.0103;FS=0.000;MLEAC=2;MLEAF=1.00;MQ=43.92;QD=26.21;SOR=0.823	GT:AD:DP:GQ:PL	1/1:0,47:47:99:1260,141,0
2L	9919039	2L_9919039_SNP	G	T	1783.77	.	AC=2;AF=1.00;AN=2;BaseQRankSum=1.814;ClippingRankSum=0.000;DB;DP=69;ExcessHet=3.0103;FS=0.000;MLEAC=2;MLEAF=1.00;MQ=43.97;MQRankSum=0.000;QD=26.23;ReadPosRankSum=0.828;SOR=0.319	GT:AD:DP:GQ:PL	1/1:1,67:68:99:1812,194,0
2L	9919144	2L_9919144_DEL	TACA	T	2466.73	.	AC=2;AF=1.00;AN=2;DB;DP=56;ExcessHet=3.0103;FS=0.000;MLEAC=2;MLEAF=1.00;MQ=43.93;QD=30.16;SOR=0.765	GT:AD:DP:GQ:PL	1/1:0,56:56:99:2504,169,0
2L	9919156	2L_9919156_SNP	A	C	2505.77	.	AC=2;AF=1.00;AN=2;DB;DP=55;ExcessHet=3.0103;FS=0.000;MLEAC=2;MLEAF=1.00;MQ=43.93;QD=23.72;SOR=0.729	GT:AD:DP:GQ:PL	1/1:0,55:55:99:2534,175,0
2L	9919330	2L_9919330_SNP	T	A	2454.77	.	AC=2;AF=1.00;AN=2;DB;DP=58;ExcessHet=3.0103;FS=0.000;MLEAC=2;MLEAF=1.00;MQ=43.97;QD=27.95;SOR=1.140	GT:AD:DP:GQ:PL	1/1:0,57:57:99:2483,172,0
2L	9919336	2L_9919336_SNP	C	G	2344.77	.	AC=2;AF=1.00;AN=2;DB;DP=54;ExcessHet=3.0103;FS=0.000;MLEAC=2;MLEAF=1.00;MQ=43.96;QD=30.82;SOR=1.077	GT:AD:DP:GQ:PL	1/1:0,53:53:99:2373,163,0
2L	9919348	2L_9919348_SNP	C	T	2168.77	.	AC=2;AF=1.00;AN=2;DB;DP=48;ExcessHet=3.0103;FS=0.000;MLEAC=2;MLEAF=1.00;MQ=43.96;QD=34.80;SOR=1.022	GT:AD:DP:GQ:PL	1/1:0,47:47:99:2197,147,0
2L	9919352	2L_9919352_SNP	G	A	2221.77	.	AC=2;AF=1.00;AN=2;DB;DP=51;ExcessHet=3.0103;FS=0.000;MLEAC=2;MLEAF=1.00;MQ=43.96;QD=30.23;SOR=0.859	GT:AD:DP:GQ:PL	1/1:0,50:50:99:2250,151,0
2L	9919354	2L_9919354_SNP	G	T	2221.77	.	AC=2;AF=1.00;AN=2;DB;DP=51;ExcessHet=3.0103;FS=0.000;MLEAC=2;MLEAF=1.00;MQ=43.96;QD=31.14;SOR=0.859	GT:AD:DP:GQ:PL	1/1:0,50:50:99:2250,151,0
2L	9919370	2L_9919370_SNP	C	A	956.77	.	AC=2;AF=1.00;AN=2;BaseQRankSum=1.635;ClippingRankSum=0.000;DB;DP=45;ExcessHet=3.0103;FS=0.000;MLEAC=2;MLEAF=1.00;MQ=43.96;MQRankSum=6.635;QD=22.25;ReadPosRankSum=-0.663;SOR=0.262	GT:AD:DP:GQ:PL	1/1:1,42:43:99:985,115,0
2L	9919543	2L_9919543_SNP	C	T	1604.77	.	AC=2;AF=1.00;AN=2;DB;DP=62;ExcessHet=3.0103;FS=0.000;MLEAC=2;MLEAF=1.00;MQ=44.00;QD=25.88;SOR=0.976	GT:AD:DP:GQ:PL	1/1:0,62:62:99:1633,185,0
2L	9919678	2L_9919678_SNP	A	G	1651.77	.	AC=2;AF=1.00;AN=2;DB;DP=62;ExcessHet=3.0103;FS=0.000;MLEAC=2;MLEAF=1.00;MQ=44.00;QD=26.64;SOR=0.826	GT:AD:DP:GQ:PL	1/1:0,62:62:99:1680,185,0
2L	9919741	2L_9919741_SNP	G	A	1409.77	.	AC=2;AF=1.00;AN=2;DB;DP=54;ExcessHet=3.0103;FS=0.000;MLEAC=2;MLEAF=1.00;MQ=44.00;QD=26.60;SOR=0.981	GT:AD:DP:GQ:PL	1/1:0,53:53:99:1438,158,0
2L	9919938	2L_9919938_SNP	C	A	1853.77	.	AC=2;AF=1.00;AN=2;BaseQRankSum=2.091;ClippingRankSum=0.000;DB;DP=73;ExcessHet=3.0103;FS=6.203;MLEAC=2;MLEAF=1.00;MQ=43.87;MQRankSum=-0.179;QD=25.39;ReadPosRankSum=2.108;SOR=0.255	GT:AD:DP:GQ:PL	1/1:2,71:73:99:1882,204,0
2L	9920019	2L_9920019_SNP	A	C	3301.77	.	AC=2;AF=1.00;AN=2;DB;DP=75;ExcessHet=3.0103;FS=0.000;MLEAC=2;MLEAF=1.00;MQ=43.35;QD=34.20;SOR=1.022	GT:AD:DP:GQ:PL	1/1:0,75:75:99:3330,226,0
2L	9920030	2L_9920030_SNP	T	C	3453.77	.	AC=2;AF=1.00;AN=2;DB;DP=77;ExcessHet=3.0103;FS=0.000;MLEAC=2;MLEAF=1.00;MQ=43.37;QD=31.43;SOR=1.012	GT:AD:DP:GQ:PL	1/1:0,77:77:99:3482,235,0
2L	9920052	2L_9920052_SNP	T	G	3190.77	.	AC=2;AF=1.00;AN=2;DB;DP=74;ExcessHet=3.0103;FS=0.000;MLEAC=2;MLEAF=1.00;MQ=43.80;QD=27.72;SOR=0.693	GT:AD:DP:GQ:PL	1/1:0,74:74:99:3219,226,0
2L	9920132	2L_9920132_SNP	G	A	1711.77	.	AC=2;AF=1.00;AN=2;DB;DP=63;ExcessHet=3.0103;FS=0.000;MLEAC=2;MLEAF=1.00;MQ=43.86;QD=27.17;SOR=0.859	GT:AD:DP:GQ:PL	1/1:0,63:63:99:1740,189,0
2L	9920255	2L_9920255_SNP	T	A	1642.77	.	AC=2;AF=1.00;AN=2;DB;DP=70;ExcessHet=3.0103;FS=0.000;MLEAC=2;MLEAF=1.00;MQ=43.75;QD=26.08;SOR=0.724	GT:AD:DP:GQ:PL	1/1:0,63:63:99:1671,188,0
2L	9920357	2L_9920357_SNP	T	A	2311.77	.	AC=2;AF=1.00;AN=2;DB;DP=48;ExcessHet=3.0103;FS=0.000;MLEAC=2;MLEAF=1.00;MQ=42.93;QD=29.19;SOR=1.179	GT:AD:DP:GQ:PL	1/1:0,48:48:99:2340,157,0
2L	9920365	.	T	TATC	2527.73	.	AC=2;AF=1.00;AN=2;DP=54;ExcessHet=3.0103;FS=0.000;MLEAC=2;MLEAF=1.00;MQ=42.98;QD=36.12;SOR=1.329	GT:AD:DP:GQ:PL	1/1:0,54:54:99:2565,172,0
2L	9920382	2L_9920382_SNP	C	A	2356.77	.	AC=2;AF=1.00;AN=2;DB;DP=53;ExcessHet=3.0103;FS=0.000;MLEAC=2;MLEAF=1.00;MQ=43.05;QD=29.21;SOR=1.287	GT:AD:DP:GQ:PL	1/1:0,53:53:99:2385,160,0
2L	9920389	2L_9920389_SNP	T	C	2401.77	.	AC=2;AF=1.00;AN=2;DB;DP=52;ExcessHet=3.0103;FS=0.000;MLEAC=2;MLEAF=1.00;MQ=43.00;QD=29.97;SOR=1.036	GT:AD:DP:GQ:PL	1/1:0,52:52:99:2430,163,0
2L	9920408	2L_9920408_SNP	A	G	2131.77	.	AC=2;AF=1.00;AN=2;DB;DP=48;ExcessHet=3.0103;FS=0.000;MLEAC=2;MLEAF=1.00;MQ=42.91;QD=26.70;SOR=1.298	GT:AD:DP:GQ:PL	1/1:0,48:48:99:2160,144,0
2L	9920412	2L_9920412_SNP	G	T	2131.77	.	AC=2;AF=1.00;AN=2;DB;DP=47;ExcessHet=3.0103;FS=0.000;MLEAC=2;MLEAF=1.00;MQ=42.89;QD=28.15;SOR=1.251	GT:AD:DP:GQ:PL	1/1:0,47:47:99:2160,144,0
2L	9920413	2L_9920413_SNP	G	C	2086.77	.	AC=2;AF=1.00;AN=2;DB;DP=47;ExcessHet=3.0103;FS=0.000;MLEAC=2;MLEAF=1.00;MQ=42.89;QD=30.04;SOR=1.251	GT:AD:DP:GQ:PL	1/1:0,47:47:99:2115,141,0
2L	9920442	2L_9920442_SNP	C	G	2319.77	.	AC=2;AF=1.00;AN=2;DB;DP=53;ExcessHet=3.0103;FS=0.000;MLEAC=2;MLEAF=1.00;MQ=43.14;QD=26.90;SOR=0.892	GT:AD:DP:GQ:PL	1/1:0,53:53:99:2348,160,0
2L	9920446	2L_9920446_SNP	C	T	2375.77	.	AC=2;AF=1.00;AN=2;DB;DP=52;ExcessHet=3.0103;FS=0.000;MLEAC=2;MLEAF=1.00;MQ=43.16;QD=33.64;SOR=1.036	GT:AD:DP:GQ:PL	1/1:0,52:52:99:2404,163,0
2L	9920450	2L_9920450_SNP	C	T	2346.77	.	AC=2;AF=1.00;AN=2;DB;DP=53;ExcessHet=3.0103;FS=0.000;MLEAC=2;MLEAF=1.00;MQ=43.17;QD=29.11;SOR=1.077	GT:AD:DP:GQ:PL	1/1:0,53:53:99:2375,160,0
2L	9920529	2L_9920529_SNP	G	A	1354.77	.	AC=2;AF=1.00;AN=2;DB;DP=50;ExcessHet=3.0103;FS=0.000;MLEAC=2;MLEAF=1.00;MQ=43.88;QD=27.10;SOR=1.270	GT:AD:DP:GQ:PL	1/1:0,50:50:99:1383,150,0
2L	9920611	2L_9920611_SNP	A	G	1497.77	.	AC=2;AF=1.00;AN=2;DB;DP=56;ExcessHet=3.0103;FS=0.000;MLEAC=2;MLEAF=1.00;MQ=43.88;QD=27.23;SOR=0.970	GT:AD:DP:GQ:PL	1/1:0,55:55:99:1526,165,0
2L	9920638	2L_9920638_SNP	C	T	1532.77	.	AC=2;AF=1.00;AN=2;DB;DP=56;ExcessHet=3.0103;FS=0.000;MLEAC=2;MLEAF=1.00;MQ=43.90;QD=27.37;SOR=0.841	GT:AD:DP:GQ:PL	1/1:0,56:56:99:1561,168,0
2L	9920722	2L_9920722_SNP	C	T	1338.77	.	AC=2;AF=1.00;AN=2;DB;DP=50;ExcessHet=3.0103;FS=0.000;MLEAC=2;MLEAF=1.00;MQ=43.88;QD=27.32;SOR=1.225	GT:AD:DP:GQ:PL	1/1:0,49:49:99:1367,147,0
2L	9920741	2L_9920741_SNP	T	C	1350.77	.	AC=2;AF=1.00;AN=2;DB;DP=52;ExcessHet=3.0103;FS=0.000;MLEAC=2;MLEAF=1.00;MQ=43.89;QD=25.98;SOR=1.036	GT:AD:DP:GQ:PL	1/1:0,52:52:99:1379,156,0
2L	9920785	2L_9920785_SNP	G	A	1596.77	.	AC=2;AF=1.00;AN=2;DB;DP=59;ExcessHet=3.0103;FS=0.000;MLEAC=2;MLEAF=1.00;MQ=44.00;QD=27.53;SOR=1.085	GT:AD:DP:GQ:PL	1/1:0,58:58:99:1625,174,0
2L	9920943	2L_9920943_SNP	C	A	2509.77	.	AC=2;AF=1.00;AN=2;DB;DP=58;ExcessHet=3.0103;FS=0.000;MLEAC=2;MLEAF=1.00;MQ=43.86;QD=26.60;SOR=0.960	GT:AD:DP:GQ:PL	1/1:0,57:57:99:2538,178,0
2L	9920946	2L_9920946_SNP	A	G	2509.77	.	AC=2;AF=1.00;AN=2;DB;DP=57;ExcessHet=3.0103;FS=0.000;MLEAC=2;MLEAF=1.00;MQ=43.86;QD=28.43;SOR=1.009	GT:AD:DP:GQ:PL	1/1:0,56:56:99:2538,178,0
2L	9921036	2L_9921036_SNP	T	C	1728.77	.	AC=2;AF=1.00;AN=2;DB;DP=64;ExcessHet=3.0103;FS=0.000;MLEAC=2;MLEAF=1.00;MQ=43.85;QD=27.01;SOR=0.892	GT:AD:DP:GQ:PL	1/1:0,64:64:99:1757,192,0
2L	9921092	2L_9921092_SNP	G	C	1548.77	.	AC=2;AF=1.00;AN=2;DB;DP=57;ExcessHet=3.0103;FS=0.000;MLEAC=2;MLEAF=1.00;MQ=43.86;QD=27.17;SOR=1.047	GT:AD:DP:GQ:PL	1/1:0,57:57:99:1577,171,0
2L	9921123	2L_9921123_SNP	C	A	2617.77	.	AC=2;AF=1.00;AN=2;DB;DP=58;ExcessHet=3.0103;FS=0.000;MLEAC=2;MLEAF=1.00;MQ=43.80;QD=25.17;SOR=0.997	GT:AD:DP:GQ:PL	1/1:0,58:58:99:2646,184,0
2L	9921131	2L_9921131_SNP	G	A	2597.77	.	AC=2;AF=1.00;AN=2;DB;DP=60;ExcessHet=3.0103;FS=0.000;MLEAC=2;MLEAF=1.00;MQ=43.80;QD=29.04;SOR=0.986	GT:AD:DP:GQ:PL	1/1:0,60:60:99:2626,181,0
2L	9921188	2L_9921188_SNP	G	C	1421.77	.	AC=2;AF=1.00;AN=2;DB;DP=53;ExcessHet=3.0103;FS=0.000;MLEAC=2;MLEAF=1.00;MQ=43.85;QD=26.83;SOR=0.892	GT:AD:DP:GQ:PL	1/1:0,53:53:99:1450,159,0
2L	9921212	2L_9921212_SNP	T	A	1437.77	.	AC=2;AF=1.00;AN=2;DB;DP=52;ExcessHet=3.0103;FS=0.000;MLEAC=2;MLEAF=1.00;MQ=43.89;QD=27.65;SOR=0.693	GT:AD:DP:GQ:PL	1/1:0,52:52:99:1466,156,0
2L	9921263	2L_9921263_SNP	G	A	2415.77	.	AC=2;AF=1.00;AN=2;DB;DP=54;ExcessHet=3.0103;FS=0.000;MLEAC=2;MLEAF=1.00;MQ=43.93;QD=28.02;SOR=0.767	GT:AD:DP:GQ:PL	1/1:0,54:54:99:2444,175,0
2L	9921270	2L_9921270_SNP	G	A	2365.77	.	AC=2;AF=1.00;AN=2;DB;DP=56;ExcessHet=3.0103;FS=0.000;MLEAC=2;MLEAF=1.00;MQ=43.93;QD=30.10;SOR=0.693	GT:AD:DP:GQ:PL	1/1:0,56:56:99:2394,169,0
2L	9921283	2L_9921283_SNP	G	A	2373.77	.	AC=2;AF=1.00;AN=2;DB;DP=55;ExcessHet=3.0103;FS=0.000;MLEAC=2;MLEAF=1.00;MQ=43.88;QD=31.49;SOR=0.767	GT:AD:DP:GQ:PL	1/1:0,54:54:99:2402,165,0
2L	9921284	2L_9921284_SNP	C	T	2373.77	.	AC=2;AF=1.00;AN=2;DB;DP=56;ExcessHet=3.0103;FS=0.000;MLEAC=2;MLEAF=1.00;MQ=43.88;QD=28.10;SOR=0.804	GT:AD:DP:GQ:PL	1/1:0,55:55:99:2402,165,0
2L	9921311	.	T	C	1356.77	.	AC=2;AF=1.00;AN=2;DP=53;ExcessHet=3.0103;FS=0.000;MLEAC=2;MLEAF=1.00;MQ=43.83;QD=26.60;SOR=0.732	GT:AD:DP:GQ:PL	1/1:0,51:51:99:1385,152,0
2L	9921693	2L_9921693_SNP	C	T	1719.77	.	AC=2;AF=1.00;AN=2;DB;DP=63;ExcessHet=3.0103;FS=0.000;MLEAC=2;MLEAF=1.00;MQ=44.00;QD=27.74;SOR=0.693	GT:AD:DP:GQ:PL	1/1:0,62:62:99:1748,186,0
2L	9921788	2L_9921788_SNP	A	T	1377.77	.	AC=2;AF=1.00;AN=2;DB;DP=53;ExcessHet=3.0103;FS=0.000;MLEAC=2;MLEAF=1.00;MQ=43.83;QD=26.50;SOR=0.770	GT:AD:DP:GQ:PL	1/1:0,52:52:99:1406,155,0
2L	9921882	2L_9921882_SNP	C	T	939.77	.	AC=2;AF=1.00;AN=2;DB;DP=35;ExcessHet=3.0103;FS=0.000;MLEAC=2;MLEAF=1.00;MQ=43.74;QD=26.85;SOR=1.002	GT:AD:DP:GQ:PL	1/1:0,35:35:99:968,105,0
2L	9921959	2L_9921959_SNP	T	C	1958.77	.	AC=2;AF=1.00;AN=2;DB;DP=45;ExcessHet=3.0103;FS=0.000;MLEAC=2;MLEAF=1.00;MQ=43.74;QD=28.10;SOR=0.829	GT:AD:DP:GQ:PL	1/1:0,45:45:99:1987,135,0
2L	9921968	2L_9921968_SNP	C	T	1970.77	.	AC=2;AF=1.00;AN=2;DB;DP=45;ExcessHet=3.0103;FS=0.000;MLEAC=2;MLEAF=1.00;MQ=43.74;QD=30.54;SOR=0.829	GT:AD:DP:GQ:PL	1/1:0,45:45:99:1999,135,0
2L	9922005	2L_9922005_SNP	C	G	1290.77	.	AC=2;AF=1.00;AN=2;DB;DP=50;ExcessHet=3.0103;FS=0.000;MLEAC=2;MLEAF=1.00;MQ=43.58;QD=25.82;SOR=0.773	GT:AD:DP:GQ:PL	1/1:0,50:50:99:1319,148,0
2L	9922033	2L_9922033_SNP	A	G	2053.77	.	AC=2;AF=1.00;AN=2;DB;DP=47;ExcessHet=3.0103;FS=0.000;MLEAC=2;MLEAF=1.00;MQ=43.55;QD=27.41;SOR=0.735	GT:AD:DP:GQ:PL	1/1:0,47:47:99:2082,141,0
2L	9922034	2L_9922034_SNP	C	T	2053.77	.	AC=2;AF=1.00;AN=2;DB;DP=47;ExcessHet=3.0103;FS=0.000;MLEAC=2;MLEAF=1.00;MQ=43.55;QD=33.45;SOR=0.735	GT:AD:DP:GQ:PL	1/1:0,47:47:99:2082,141,0
2L	9922177	2L_9922177_SNP	T	C	1010.77	.	AC=2;AF=1.00;AN=2;DB;DP=40;ExcessHet=3.0103;FS=0.000;MLEAC=2;MLEAF=1.00;MQ=43.93;QD=25.92;SOR=0.743	GT:AD:DP:GQ:PL	1/1:0,39:39:99:1039,117,0
2L	9922215	2L_9922215_SNP	T	C	1015.77	.	AC=2;AF=1.00;AN=2;DB;DP=39;ExcessHet=3.0103;FS=0.000;MLEAC=2;MLEAF=1.00;MQ=44.00;QD=26.05;SOR=1.096	GT:AD:DP:GQ:PL	1/1:0,39:39:99:1044,117,0
2L	9922254	2L_9922254_SNP	T	C	1108.77	.	AC=2;AF=1.00;AN=2;DB;DP=42;ExcessHet=3.0103;FS=0.000;MLEAC=2;MLEAF=1.00;MQ=44.00;QD=26.40;SOR=1.900	GT:AD:DP:GQ:PL	1/1:0,42:42:99:1137,126,0
2L	9922337	2L_9922337_SNP	T	C	1336.77	.	AC=2;AF=1.00;AN=2;DB;DP=50;ExcessHet=3.0103;FS=0.000;MLEAC=2;MLEAF=1.00;MQ=43.80;QD=26.74;SOR=0.859	GT:AD:DP:GQ:PL	1/1:0,50:50:99:1365,150,0
2L	9922376	2L_9922376_SNP	G	A	1171.77	.	AC=2;AF=1.00;AN=2;DB;DP=44;ExcessHet=3.0103;FS=0.000;MLEAC=2;MLEAF=1.00;MQ=43.96;QD=26.63;SOR=0.784	GT:AD:DP:GQ:PL	1/1:0,44:44:99:1200,131,0
2L	9922427	2L_9922427_SNP	G	A	1778.77	.	AC=2;AF=1.00;AN=2;DB;DP=41;ExcessHet=3.0103;FS=0.000;MLEAC=2;MLEAF=1.00;MQ=44.00;QD=28.85;SOR=0.954	GT:AD:DP:GQ:PL	1/1:0,41:41:99:1807,123,0
2L	9922430	2L_9922430_SNP	A	G	1778.77	.	AC=2;AF=1.00;AN=2;DB;DP=41;ExcessHet=3.0103;FS=0.000;MLEAC=2;MLEAF=1.00;MQ=44.00;QD=26.89;SOR=0.954	GT:AD:DP:GQ:PL	1/1:0,41:41:99:1807,123,0
2L	9923079	2L_9923079_SNP	G	A	1179.77	.	AC=2;AF=1.00;AN=2;DB;DP=44;ExcessHet=3.0103;FS=0.000;MLEAC=2;MLEAF=1.00;MQ=43.91;QD=26.81;SOR=0.990	GT:AD:DP:GQ:PL	1/1:0,44:44:99:1208,132,0
2L	9923286	2L_9923286_SNP	T	G	2539.77	.	AC=2;AF=1.00;AN=2;DB;DP=60;ExcessHet=3.0103;FS=0.000;MLEAC=2;MLEAF=1.00;MQ=43.71;QD=24.90;SOR=0.831	GT:AD:DP:GQ:PL	1/1:0,60:60:99:2568,184,0
2L	9923301	.	CTGG	C	2660.73	.	AC=2;AF=1.00;AN=2;DP=57;ExcessHet=3.0103;FS=0.000;MLEAC=2;MLEAF=1.00;MQ=43.55;QD=34.45;SOR=0.960	GT:AD:DP:GQ:PL	1/1:0,57:57:99:2698,187,0
2L	9923310	2L_9923310_SNP	T	A	2581.77	.	AC=2;AF=1.00;AN=2;DB;DP=56;ExcessHet=3.0103;FS=0.000;MLEAC=2;MLEAF=1.00;MQ=43.58;QD=34.40;SOR=1.009	GT:AD:DP:GQ:PL	1/1:0,56:56:99:2610,175,0
2L	9923335	2L_9923335_SNP	T	C	2356.77	.	AC=2;AF=1.00;AN=2;DB;DP=51;ExcessHet=3.0103;FS=0.000;MLEAC=2;MLEAF=1.00;MQ=43.46;QD=27.83;SOR=1.436	GT:AD:DP:GQ:PL	1/1:0,51:51:99:2385,160,0
2L	9923346	2L_9923346_SNP	T	C	2401.77	.	AC=2;AF=1.00;AN=2;DB;DP=50;ExcessHet=3.0103;FS=0.000;MLEAC=2;MLEAF=1.00;MQ=43.49;QD=34.11;SOR=1.390	GT:AD:DP:GQ:PL	1/1:0,50:50:99:2430,163,0
2L	9923348	2L_9923348_SNP	G	C	2356.77	.	AC=2;AF=1.00;AN=2;DB;DP=52;ExcessHet=3.0103;FS=0.000;MLEAC=2;MLEAF=1.00;MQ=43.51;QD=30.41;SOR=1.358	GT:AD:DP:GQ:PL	1/1:0,52:52:99:2385,160,0
2L	9923350	.	AAC	A	2347.73	.	AC=2;AF=1.00;AN=2;DP=51;ExcessHet=3.0103;FS=0.000;MLEAC=2;MLEAF=1.00;MQ=43.50;QD=25.20;SOR=1.436	GT:AD:DP:GQ:PL	1/1:0,51:51:99:2385,160,0
2L	9923356	.	C	CA	2347.73	.	AC=2;AF=1.00;AN=2;DP=51;ExcessHet=3.0103;FS=0.000;MLEAC=2;MLEAF=1.00;MQ=43.54;QD=28.46;SOR=1.436	GT:AD:DP:GQ:PL	1/1:0,51:51:99:2385,160,0
2L	9923358	.	T	TA	2286.73	.	AC=2;AF=1.00;AN=2;DP=50;ExcessHet=3.0103;FS=0.000;MLEAC=2;MLEAF=1.00;MQ=43.53;QD=31.94;SOR=1.519	GT:AD:DP:GQ:PL	1/1:0,50:50:99:2324,157,0
2L	9923405	2L_9923405_SNP	G	A	1442.77	.	AC=2;AF=1.00;AN=2;DB;DP=56;ExcessHet=3.0103;FS=0.000;MLEAC=2;MLEAF=1.00;MQ=43.58;QD=26.23;SOR=0.970	GT:AD:DP:GQ:PL	1/1:0,55:55:99:1471,164,0
2L	9923483	2L_9923483_SNP	A	T	1326.77	.	AC=2;AF=1.00;AN=2;DB;DP=49;ExcessHet=3.0103;FS=0.000;MLEAC=2;MLEAF=1.00;MQ=43.92;QD=27.08;SOR=1.007	GT:AD:DP:GQ:PL	1/1:0,49:49:99:1355,147,0
2L	9923627	2L_9923627_SNP	A	T	1199.77	.	AC=2;AF=1.00;AN=2;DB;DP=51;ExcessHet=3.0103;FS=0.000;MLEAC=2;MLEAF=1.00;MQ=43.69;QD=25.53;SOR=0.919	GT:AD:DP:GQ:PL	1/1:0,47:47:99:1228,140,0
2L	9923669	2L_9923669_SNP	A	G	1953.77	.	AC=2;AF=1.00;AN=2;DB;DP=48;ExcessHet=3.0103;FS=0.000;MLEAC=2;MLEAF=1.00;MQ=43.80;QD=31.38;SOR=0.976	GT:AD:DP:GQ:PL	1/1:0,46:46:99:1982,138,0
2L	9923670	2L_9923670_SNP	T	A	1953.77	.	AC=2;AF=1.00;AN=2;DB;DP=48;ExcessHet=3.0103;FS=0.000;MLEAC=2;MLEAF=1.00;MQ=43.80;QD=30.27;SOR=0.976	GT:AD:DP:GQ:PL	1/1:0,46:46:99:1982,138,0
2L	9923738	2L_9923738_SNP	T	C	1534.77	.	AC=2;AF=1.00;AN=2;DB;DP=37;ExcessHet=3.0103;FS=0.000;MLEAC=2;MLEAF=1.00;MQ=43.95;QD=26.12;SOR=0.927	GT:AD:DP:GQ:PL	1/1:0,36:36:99:1563,108,0
2L	9923747	2L_9923747_SNP	A	C	1468.77	.	AC=2;AF=1.00;AN=2;DB;DP=35;ExcessHet=3.0103;FS=0.000;MLEAC=2;MLEAF=1.00;MQ=43.94;QD=30.72;SOR=0.693	GT:AD:DP:GQ:PL	1/1:0,34:34:99:1497,102,0
2L	9923837	2L_9923837_SNP	T	C	966.77	.	AC=2;AF=1.00;AN=2;DB;DP=38;ExcessHet=3.0103;FS=0.000;MLEAC=2;MLEAF=1.00;MQ=43.95;QD=25.44;SOR=1.040	GT:AD:DP:GQ:PL	1/1:0,38:38:99:995,113,0
2L	9923888	2L_9923888_SNP	C	T	1018.77	.	AC=2;AF=1.00;AN=2;DB;DP=37;ExcessHet=3.0103;FS=0.000;MLEAC=2;MLEAF=1.00;MQ=43.95;QD=27.53;SOR=0.746	GT:AD:DP:GQ:PL	1/1:0,37:37:99:1047,111,0
2L	9923899	2L_9923899_SNP	C	T	1107.77	.	AC=2;AF=1.00;AN=2;DB;DP=41;ExcessHet=3.0103;FS=0.000;MLEAC=2;MLEAF=1.00;MQ=43.95;QD=27.69;SOR=0.693	GT:AD:DP:GQ:PL	1/1:0,40:40:99:1136,120,0
2L	9924005	2L_9924005_SNP	A	C	1432.77	.	AC=2;AF=1.00;AN=2;DB;DP=54;ExcessHet=3.0103;FS=0.000;MLEAC=2;MLEAF=1.00;MQ=43.69;QD=26.53;SOR=1.981	GT:AD:DP:GQ:PL	1/1:0,54:54:99:1461,161,0
2L	9924047	2L_9924047_SNP	C	T	1338.77	.	AC=2;AF=1.00;AN=2;DB;DP=50;ExcessHet=3.0103;FS=0.000;MLEAC=2;MLEAF=1.00;MQ=43.71;QD=26.78;SOR=2.303	GT:AD:DP:GQ:PL	1/1:0,50:50:99:1367,150,0
2L	9925063	2L_9925063_SNP	T	A	875.77	.	AC=2;AF=1.00;AN=2;DB;DP=35;ExcessHet=3.0103;FS=0.000;MLEAC=2;MLEAF=1.00;MQ=43.94;QD=25.02;SOR=0.869	GT:AD:DP:GQ:PL	1/1:0,35:35:99:904,104,0
2L	9925129	2L_9925129_SNP	A	G	816.77	.	AC=2;AF=1.00;AN=2;DB;DP=33;ExcessHet=3.0103;FS=0.000;MLEAC=2;MLEAF=1.00;MQ=44.00;QD=25.52;SOR=1.473	GT:AD:DP:GQ:PL	1/1:0,32:32:95:845,95,0
2L	9925157	2L_9925157_SNP	C	G	1579.77	.	AC=2;AF=1.00;AN=2;DB;DP=36;ExcessHet=3.0103;FS=0.000;MLEAC=2;MLEAF=1.00;MQ=44.00;QD=29.04;SOR=1.061	GT:AD:DP:GQ:PL	1/1:0,36:36:99:1608,108,0
2L	9925164	2L_9925164_SNP	A	T	1629.77	.	AC=2;AF=1.00;AN=2;DB;DP=38;ExcessHet=3.0103;FS=0.000;MLEAC=2;MLEAF=1.00;MQ=44.00;QD=31.42;SOR=0.914	GT:AD:DP:GQ:PL	1/1:0,38:38:99:1658,114,0
2L	9925186	.	G	GAT	1136.73	.	AC=2;AF=1.00;AN=2;DP=34;ExcessHet=3.0103;FS=0.000;MLEAC=2;MLEAF=1.00;MQ=44.00;QD=29.70;SOR=0.826	GT:AD:DP:GQ:PL	1/1:0,30:30:96:1174,96,0
2L	9925236	.	T	G	841.77	.	AC=2;AF=1.00;AN=2;DP=34;ExcessHet=3.0103;FS=0.000;MLEAC=2;MLEAF=1.00;MQ=44.00;QD=25.51;SOR=1.179	GT:AD:DP:GQ:PL	1/1:0,33:33:99:870,99,0
2L	9925257	2L_9925257_SNP	C	A	923.77	.	AC=2;AF=1.00;AN=2;DB;DP=36;ExcessHet=3.0103;FS=0.000;MLEAC=2;MLEAF=1.00;MQ=44.00;QD=26.39;SOR=1.148	GT:AD:DP:GQ:PL	1/1:0,35:35:99:952,105,0
2L	9925360	2L_9925360_SNP	T	A	967.77	.	AC=2;AF=1.00;AN=2;DB;DP=37;ExcessHet=3.0103;FS=0.000;MLEAC=2;MLEAF=1.00;MQ=43.84;QD=26.16;SOR=0.859	GT:AD:DP:GQ:PL	1/1:0,37:37:99:996,111,0
2L	9925577	2L_9925577_SNP	T	G	1363.77	.	AC=2;AF=1.00;AN=2;DB;DP=53;ExcessHet=3.0103;FS=0.000;MLEAC=2;MLEAF=1.00;MQ=44.00;QD=25.73;SOR=1.077	GT:AD:DP:GQ:PL	1/1:0,53:53:99:1392,158,0
2L	9925617	2L_9925617_SNP	G	A	1307.77	.	AC=2;AF=1.00;AN=2;DB;DP=50;ExcessHet=3.0103;FS=0.000;MLEAC=2;MLEAF=1.00;MQ=44.00;QD=26.16;SOR=1.051	GT:AD:DP:GQ:PL	1/1:0,50:50:99:1336,149,0
2L	9926511	2L_9926511_SNP	T	C	1279.77	.	AC=2;AF=1.00;AN=2;DB;DP=48;ExcessHet=3.0103;FS=0.000;MLEAC=2;MLEAF=1.00;MQ=43.96;QD=27.23;SOR=1.132	GT:AD:DP:GQ:PL	1/1:0,47:47:99:1308,141,0
2L	9926562	2L_9926562_SNP	G	A	1106.77	.	AC=2;AF=1.00;AN=2;DB;DP=42;ExcessHet=3.0103;FS=0.000;MLEAC=2;MLEAF=1.00;MQ=43.95;QD=26.99;SOR=0.954	GT:AD:DP:GQ:PL	1/1:0,41:41:99:1135,123,0
2L	9926596	2L_9926596_SNP	C	A	1771.77	.	AC=2;AF=1.00;AN=2;DB;DP=41;ExcessHet=3.0103;FS=0.000;MLEAC=2;MLEAF=1.00;MQ=44.00;QD=33.88;SOR=1.022	GT:AD:DP:GQ:PL	1/1:0,40:40:99:1800,120,0
2L	9926597	2L_9926597_SNP	C	A	1771.77	.	AC=2;AF=1.00;AN=2;DB;DP=41;ExcessHet=3.0103;FS=0.000;MLEAC=2;MLEAF=1.00;MQ=44.00;QD=30.70;SOR=1.022	GT:AD:DP:GQ:PL	1/1:0,40:40:99:1800,120,0
2L	9926663	2L_9926663_SNP	G	C	1709.77	.	AC=2;AF=1.00;AN=2;DB;DP=39;ExcessHet=3.0103;FS=0.000;MLEAC=2;MLEAF=1.00;MQ=44.00;QD=31.75;SOR=0.743	GT:AD:DP:GQ:PL	1/1:0,39:39:99:1738,117,0
2L	9926669	2L_9926669_SNP	C	T	1771.77	.	AC=2;AF=1.00;AN=2;DB;DP=41;ExcessHet=3.0103;FS=0.000;MLEAC=2;MLEAF=1.00;MQ=44.00;QD=32.30;SOR=0.843	GT:AD:DP:GQ:PL	1/1:0,41:41:99:1800,123,0
2L	9926696	2L_9926696_SNP	G	A	1302.77	.	AC=2;AF=1.00;AN=2;DB;DP=49;ExcessHet=3.0103;FS=0.000;MLEAC=2;MLEAF=1.00;MQ=44.00;QD=26.59;SOR=0.818	GT:AD:DP:GQ:PL	1/1:0,49:49:99:1331,147,0
2L	9926714	2L_9926714_SNP	C	A	1297.77	.	AC=2;AF=1.00;AN=2;DB;DP=48;ExcessHet=3.0103;FS=0.000;MLEAC=2;MLEAF=1.00;MQ=44.00;QD=27.04;SOR=0.776	GT:AD:DP:GQ:PL	1/1:0,48:48:99:1326,144,0
2L	9927000	2L_9927000_SNP	C	G	1475.77	.	AC=2;AF=1.00;AN=2;DB;DP=58;ExcessHet=3.0103;FS=0.000;MLEAC=2;MLEAF=1.00;MQ=43.93;QD=25.89;SOR=0.800	GT:AD:DP:GQ:PL	1/1:0,57:57:99:1504,170,0
2L	9927022	2L_9927022_SNP	C	T	2694.77	.	AC=2;AF=1.00;AN=2;DB;DP=62;ExcessHet=3.0103;FS=0.000;MLEAC=2;MLEAF=1.00;MQ=43.89;QD=34.06;SOR=0.793	GT:AD:DP:GQ:PL	1/1:0,61:61:99:2723,187,0
2L	9927027	2L_9927027_SNP	C	T	2655.77	.	AC=2;AF=1.00;AN=2;DB;DP=59;ExcessHet=3.0103;FS=0.000;MLEAC=2;MLEAF=1.00;MQ=43.95;QD=23.46;SOR=0.693	GT:AD:DP:GQ:PL	1/1:0,58:58:99:2684,184,0
2L	9927029	2L_9927029_SNP	T	C	2605.77	.	AC=2;AF=1.00;AN=2;DB;DP=59;ExcessHet=3.0103;FS=0.000;MLEAC=2;MLEAF=1.00;MQ=43.95;QD=31.57;SOR=0.762	GT:AD:DP:GQ:PL	1/1:0,58:58:99:2634,178,0
2L	9927146	2L_9927146_SNP	G	C	1302.77	.	AC=2;AF=1.00;AN=2;DB;DP=48;ExcessHet=3.0103;FS=0.000;MLEAC=2;MLEAF=1.00;MQ=43.94;QD=27.14;SOR=0.776	GT:AD:DP:GQ:PL	1/1:0,48:48:99:1331,144,0
2L	9927173	2L_9927173_SNP	T	C	1094.77	.	AC=2;AF=1.00;AN=2;DB;DP=42;ExcessHet=3.0103;FS=0.000;MLEAC=2;MLEAF=1.00;MQ=44.00;QD=26.07;SOR=1.005	GT:AD:DP:GQ:PL	1/1:0,42:42:99:1123,126,0
2L	9927254	2L_9927254_SNP	C	A	1169.77	.	AC=2;AF=1.00;AN=2;DB;DP=44;ExcessHet=3.0103;FS=0.000;MLEAC=2;MLEAF=1.00;MQ=44.00;QD=26.59;SOR=0.693	GT:AD:DP:GQ:PL	1/1:0,44:44:99:1198,132,0
2L	9927730	2L_9927730_SNP	A	C	966.77	.	AC=2;AF=1.00;AN=2;DB;DP=38;ExcessHet=3.0103;FS=0.000;MLEAC=2;MLEAF=1.00;MQ=43.82;QD=25.44;SOR=0.693	GT:AD:DP:GQ:PL	1/1:0,38:38:99:995,113,0
2L	9927757	2L_9927757_SNP	C	G	763.77	.	AC=2;AF=1.00;AN=2;DB;DP=31;ExcessHet=3.0103;FS=0.000;MLEAC=2;MLEAF=1.00;MQ=43.78;QD=24.64;SOR=0.892	GT:AD:DP:GQ:PL	1/1:0,31:31:92:792,92,0
2L	9927817	2L_9927817_SNP	A	G	662.77	.	AC=2;AF=1.00;AN=2;DB;DP=30;ExcessHet=3.0103;FS=0.000;MLEAC=2;MLEAF=1.00;MQ=42.96;QD=22.09;SOR=1.329	GT:AD:DP:GQ:PL	1/1:0,30:30:87:691,87,0
2L	9927844	2L_9927844_SNP	A	G	773.77	.	AC=2;AF=1.00;AN=2;DB;DP=30;ExcessHet=3.0103;FS=0.000;MLEAC=2;MLEAF=1.00;MQ=43.48;QD=25.79;SOR=1.329	GT:AD:DP:GQ:PL	1/1:0,30:30:90:802,90,0
2L	9927859	2L_9927859_SNP	T	C	829.77	.	AC=2;AF=1.00;AN=2;DB;DP=31;ExcessHet=3.0103;FS=0.000;MLEAC=2;MLEAF=1.00;MQ=44.00;QD=26.77;SOR=1.214	GT:AD:DP:GQ:PL	1/1:0,31:31:93:858,93,0
2L	9928060	2L_9928060_SNP	T	C	748.77	.	AC=2;AF=1.00;AN=2;DB;DP=31;ExcessHet=3.0103;FS=0.000;MLEAC=2;MLEAF=1.00;MQ=44.00;QD=24.15;SOR=1.044	GT:AD:DP:GQ:PL	1/1:0,31:31:91:777,91,0
2L	9928267	2L_9928267_SNP	G	T	975.77	.	AC=2;AF=1.00;AN=2;DB;DP=40;ExcessHet=3.0103;FS=0.000;MLEAC=2;MLEAF=1.00;MQ=44.00;QD=25.68;SOR=1.670	GT:AD:DP:GQ:PL	1/1:0,38:38:99:1004,113,0
2L	9928474	2L_9928474_SNP	C	T	2294.77	.	AC=2;AF=1.00;AN=2;DB;DP=52;ExcessHet=3.0103;FS=0.000;MLEAC=2;MLEAF=1.00;MQ=43.68;QD=31.69;SOR=0.813	GT:AD:DP:GQ:PL	1/1:0,51:51:99:2323,157,0
2L	9928481	.	G	A	2266.77	.	AC=2;AF=1.00;AN=2;DP=52;ExcessHet=3.0103;FS=0.000;MLEAC=2;MLEAF=1.00;MQ=43.68;QD=30.04;SOR=0.900	GT:AD:DP:GQ:PL	1/1:0,51:51:99:2295,154,0
2L	9928486	2L_9928486_SNP	T	G	2221.77	.	AC=2;AF=1.00;AN=2;DB;DP=50;ExcessHet=3.0103;FS=0.000;MLEAC=2;MLEAF=1.00;MQ=43.67;QD=27.50;SOR=0.909	GT:AD:DP:GQ:PL	1/1:0,49:49:99:2250,151,0
2L	9928500	2L_9928500_SNP	C	T	2311.77	.	AC=2;AF=1.00;AN=2;DB;DP=52;ExcessHet=3.0103;FS=0.000;MLEAC=2;MLEAF=1.00;MQ=43.68;QD=28.79;SOR=0.770	GT:AD:DP:GQ:PL	1/1:0,52:52:99:2340,157,0
2L	9928511	2L_9928511_SNP	G	T	2221.77	.	AC=2;AF=1.00;AN=2;DB;DP=50;ExcessHet=3.0103;FS=0.000;MLEAC=2;MLEAF=1.00;MQ=43.67;QD=27.97;SOR=0.773	GT:AD:DP:GQ:PL	1/1:0,50:50:99:2250,151,0
2L	9928528	2L_9928528_SNP	T	G	2069.77	.	AC=2;AF=1.00;AN=2;DB;DP=47;ExcessHet=3.0103;FS=0.000;MLEAC=2;MLEAF=1.00;MQ=43.69;QD=25.54;SOR=1.022	GT:AD:DP:GQ:PL	1/1:0,47:47:99:2098,147,0
2L	9928738	2L_9928738_SNP	A	T	2908.77	.	AC=2;AF=1.00;AN=2;DB;DP=65;ExcessHet=3.0103;FS=0.000;MLEAC=2;MLEAF=1.00;MQ=43.97;QD=29.72;SOR=1.000	GT:AD:DP:GQ:PL	1/1:0,65:65:99:2937,199,0
2L	9928740	2L_9928740_SNP	C	T	2908.77	.	AC=2;AF=1.00;AN=2;DB;DP=66;ExcessHet=3.0103;FS=0.000;MLEAC=2;MLEAF=1.00;MQ=43.97;QD=35.78;SOR=1.033	GT:AD:DP:GQ:PL	1/1:0,66:66:99:2937,199,0
2L	9928891	2L_9928891_SNP	C	T	2413.77	.	AC=2;AF=1.00;AN=2;DB;DP=56;ExcessHet=3.0103;FS=0.000;MLEAC=2;MLEAF=1.00;MQ=43.90;QD=30.53;SOR=0.765	GT:AD:DP:GQ:PL	1/1:0,56:56:99:2442,169,0
2L	9928909	2L_9928909_SNP	T	C	2438.77	.	AC=2;AF=1.00;AN=2;DB;DP=57;ExcessHet=3.0103;FS=0.000;MLEAC=2;MLEAF=1.00;MQ=43.90;QD=32.23;SOR=0.960	GT:AD:DP:GQ:PL	1/1:0,57:57:99:2467,172,0
2L	9928999	2L_9928999_SNP	A	G	1157.77	.	AC=2;AF=1.00;AN=2;DB;DP=46;ExcessHet=3.0103;FS=0.000;MLEAC=2;MLEAF=1.00;MQ=43.87;QD=25.17;SOR=0.976	GT:AD:DP:GQ:PL	1/1:0,46:46:99:1186,137,0
2L	9929038	2L_9929038_SNP	A	C	2246.77	.	AC=2;AF=1.00;AN=2;DB;DP=52;ExcessHet=3.0103;FS=0.000;MLEAC=2;MLEAF=1.00;MQ=43.92;QD=29.65;SOR=1.136	GT:AD:DP:GQ:PL	1/1:0,52:52:99:2275,160,0
2L	9929056	2L_9929056_SNP	C	T	2143.77	.	AC=2;AF=1.00;AN=2;DB;DP=49;ExcessHet=3.0103;FS=0.000;MLEAC=2;MLEAF=1.00;MQ=43.92;QD=25.37;SOR=1.112	GT:AD:DP:GQ:PL	1/1:0,49:49:99:2172,150,0
2L	9929092	2L_9929092_SNP	A	G	1729.77	.	AC=2;AF=1.00;AN=2;DB;DP=39;ExcessHet=3.0103;FS=0.000;MLEAC=2;MLEAF=1.00;MQ=44.00;QD=26.24;SOR=0.850	GT:AD:DP:GQ:PL	1/1:0,39:39:99:1758,120,0
2L	9929101	2L_9929101_SNP	A	T	1729.77	.	AC=2;AF=1.00;AN=2;DB;DP=40;ExcessHet=3.0103;FS=0.000;MLEAC=2;MLEAF=1.00;MQ=44.00;QD=32.08;SOR=0.793	GT:AD:DP:GQ:PL	1/1:0,40:40:99:1758,120,0
2L	9929166	2L_9929166_SNP	T	G	969.77	.	AC=2;AF=1.00;AN=2;DB;DP=37;ExcessHet=3.0103;FS=0.000;MLEAC=2;MLEAF=1.00;MQ=44.00;QD=26.21;SOR=0.859	GT:AD:DP:GQ:PL	1/1:0,37:37:99:998,111,0
2L	9929207	2L_9929207_SNP	C	T	968.77	.	AC=2;AF=1.00;AN=2;DB;DP=37;ExcessHet=3.0103;FS=0.000;MLEAC=2;MLEAF=1.00;MQ=43.90;QD=26.91;SOR=1.061	GT:AD:DP:GQ:PL	1/1:0,36:36:99:997,108,0
2L	9929603	2L_9929603_SNP	A	T	2792.77	.	AC=2;AF=1.00;AN=2;DB;DP=63;ExcessHet=3.0103;FS=0.000;MLEAC=2;MLEAF=1.00;MQ=43.75;QD=31.56;SOR=0.790	GT:AD:DP:GQ:PL	1/1:0,63:63:99:2821,193,0
2L	9929623	2L_9929623_SNP	T	A	3076.77	.	AC=2;AF=1.00;AN=2;DB;DP=66;ExcessHet=3.0103;FS=0.000;MLEAC=2;MLEAF=1.00;MQ=43.73;QD=31.32;SOR=0.957	GT:AD:DP:GQ:PL	1/1:0,66:66:99:3105,208,0
2L	9929642	2L_9929642_SNP	A	T	2986.77	.	AC=2;AF=1.00;AN=2;DB;DP=66;ExcessHet=3.0103;FS=0.000;MLEAC=2;MLEAF=1.00;MQ=43.70;QD=28.75;SOR=1.033	GT:AD:DP:GQ:PL	1/1:0,66:66:99:3015,202,0
2L	9929648	2L_9929648_SNP	C	T	3121.77	.	AC=2;AF=1.00;AN=2;DB;DP=66;ExcessHet=3.0103;FS=0.000;MLEAC=2;MLEAF=1.00;MQ=43.70;QD=31.17;SOR=1.033	GT:AD:DP:GQ:PL	1/1:0,66:66:99:3150,211,0
2L	9929657	2L_9929657_SNP	C	A	3121.77	.	AC=2;AF=1.00;AN=2;DB;DP=68;ExcessHet=3.0103;FS=0.000;MLEAC=2;MLEAF=1.00;MQ=43.71;QD=31.14;SOR=1.022	GT:AD:DP:GQ:PL	1/1:0,68:68:99:3150,211,0
2L	9929662	.	T	G	3104.77	.	AC=2;AF=1.00;AN=2;DP=68;ExcessHet=3.0103;FS=0.000;MLEAC=2;MLEAF=1.00;MQ=43.74;QD=29.57;SOR=1.098	GT:AD:DP:GQ:PL	1/1:0,68:68:99:3133,211,0
2L	9929671	2L_9929671_SNP	G	A	3066.77	.	AC=2;AF=1.00;AN=2;DB;DP=68;ExcessHet=3.0103;FS=0.000;MLEAC=2;MLEAF=1.00;MQ=43.74;QD=36.00;SOR=1.098	GT:AD:DP:GQ:PL	1/1:0,68:68:99:3095,214,0
2L	9929705	2L_9929705_SNP	A	C	2882.77	.	AC=2;AF=1.00;AN=2;DB;DP=66;ExcessHet=3.0103;FS=0.000;MLEAC=2;MLEAF=1.00;MQ=43.70;QD=33.54;SOR=1.033	GT:AD:DP:GQ:PL	1/1:0,66:66:99:2911,199,0
2L	9929714	2L_9929714_SNP	C	A	2906.77	.	AC=2;AF=1.00;AN=2;DB;DP=65;ExcessHet=3.0103;FS=0.000;MLEAC=2;MLEAF=1.00;MQ=43.70;QD=28.80;SOR=1.000	GT:AD:DP:GQ:PL	1/1:0,65:65:99:2935,202,0
2L	9929761	2L_9929761_SNP	G	A	2532.77	.	AC=2;AF=1.00;AN=2;DB;DP=57;ExcessHet=3.0103;FS=0.000;MLEAC=2;MLEAF=1.00;MQ=43.93;QD=29.75;SOR=1.140	GT:AD:DP:GQ:PL	1/1:0,57:57:99:2561,175,0
2L	9929764	2L_9929764_SNP	A	G	2532.77	.	AC=2;AF=1.00;AN=2;DB;DP=57;ExcessHet=3.0103;FS=0.000;MLEAC=2;MLEAF=1.00;MQ=43.93;QD=33.61;SOR=1.140	GT:AD:DP:GQ:PL	1/1:0,57:57:99:2561,175,0
2L	9929796	2L_9929796_SNP	A	C	1610.77	.	AC=2;AF=1.00;AN=2;DB;DP=61;ExcessHet=3.0103;FS=0.000;MLEAC=2;MLEAF=1.00;MQ=43.97;QD=26.41;SOR=0.725	GT:AD:DP:GQ:PL	1/1:0,61:61:99:1639,182,0
2L	9930130	2L_9930130_SNP	G	A	1631.77	.	AC=2;AF=1.00;AN=2;DB;DP=60;ExcessHet=3.0103;FS=0.000;MLEAC=2;MLEAF=1.00;MQ=43.90;QD=27.66;SOR=0.950	GT:AD:DP:GQ:PL	1/1:0,59:59:99:1660,177,0
2L	9930297	.	C	A	1878.77	.	AC=2;AF=1.00;AN=2;DP=69;ExcessHet=3.0103;FS=0.000;MLEAC=2;MLEAF=1.00;MQ=43.96;QD=27.63;SOR=1.022	GT:AD:DP:GQ:PL	1/1:0,68:68:99:1907,204,0
2L	9930557	2L_9930557_SNP	C	G	1350.77	.	AC=2;AF=1.00;AN=2;DB;DP=56;ExcessHet=3.0103;FS=0.000;MLEAC=2;MLEAF=1.00;MQ=43.66;QD=25.01;SOR=0.846	GT:AD:DP:GQ:PL	1/1:0,54:54:99:1379,161,0
2L	9930584	2L_9930584_SNP	T	A	2113.77	.	AC=2;AF=1.00;AN=2;DB;DP=51;ExcessHet=3.0103;FS=0.000;MLEAC=2;MLEAF=1.00;MQ=43.53;QD=34.02;SOR=0.733	GT:AD:DP:GQ:PL	1/1:0,49:49:99:2142,147,0
2L	9930585	2L_9930585_SNP	C	G	2113.77	.	AC=2;AF=1.00;AN=2;DB;DP=51;ExcessHet=3.0103;FS=0.000;MLEAC=2;MLEAF=1.00;MQ=43.53;QD=30.00;SOR=0.733	GT:AD:DP:GQ:PL	1/1:0,49:49:99:2142,147,0
2L	9930600	2L_9930600_SNP	T	C	1170.77	.	AC=2;AF=1.00;AN=2;DB;DP=49;ExcessHet=3.0103;FS=0.000;MLEAC=2;MLEAF=1.00;MQ=43.51;QD=25.45;SOR=0.780	GT:AD:DP:GQ:PL	1/1:0,46:46:99:1199,137,0
2L	9930670	.	ATAG	A	1813.73	.	AC=2;AF=1.00;AN=2;DP=49;ExcessHet=3.0103;FS=0.000;MLEAC=2;MLEAF=1.00;MQ=42.65;QD=26.53;SOR=0.739	GT:AD:DP:GQ:PL	1/1:0,43:43:99:1851,130,0
2L	9930693	2L_9930693_SNP	G	C	1166.77	.	AC=2;AF=1.00;AN=2;DB;DP=49;ExcessHet=3.0103;FS=0.000;MLEAC=2;MLEAF=1.00;MQ=42.81;QD=27.13;SOR=0.941	GT:AD:DP:GQ:PL	1/1:0,43:43:99:1195,129,0
2L	9930762	2L_9930762_SNP	T	A	1101.77	.	AC=2;AF=1.00;AN=2;DB;DP=49;ExcessHet=3.0103;FS=0.000;MLEAC=2;MLEAF=1.00;MQ=43.05;QD=26.23;SOR=1.005	GT:AD:DP:GQ:PL	1/1:0,42:42:99:1130,125,0
2L	9930831	2L_9930831_SNP	T	C	1476.77	.	AC=2;AF=1.00;AN=2;DB;DP=42;ExcessHet=3.0103;FS=0.000;MLEAC=2;MLEAF=1.00;MQ=42.86;QD=25.83;SOR=2.368	GT:AD:DP:GQ:PL	1/1:0,35:35:99:1505,105,0
2L	9930836	2L_9930836_SNP	G	C	1476.77	.	AC=2;AF=1.00;AN=2;DB;DP=41;ExcessHet=3.0103;FS=0.000;MLEAC=2;MLEAF=1.00;MQ=42.65;QD=33.40;SOR=2.584	GT:AD:DP:GQ:PL	1/1:0,34:34:99:1505,105,0
2L	9930864	2L_9930864_SNP	T	C	681.77	.	AC=2;AF=1.00;AN=2;DB;DP=35;ExcessHet=3.0103;FS=0.000;MLEAC=2;MLEAF=1.00;MQ=41.59;QD=23.51;SOR=3.334	GT:AD:DP:GQ:PL	1/1:0,29:29:85:710,85,0
2L	9930993	2L_9930993_SNP	C	T	1045.77	.	AC=2;AF=1.00;AN=2;DB;DP=49;ExcessHet=3.0103;FS=0.000;MLEAC=2;MLEAF=1.00;MQ=40.95;QD=26.81;SOR=0.850	GT:AD:DP:GQ:PL	1/1:0,39:39:99:1074,117,0
2L	9931005	2L_9931005_SNP	T	G	912.77	.	AC=2;AF=1.00;AN=2;DB;DP=45;ExcessHet=3.0103;FS=0.000;MLEAC=2;MLEAF=1.00;MQ=41.26;QD=26.08;SOR=0.749	GT:AD:DP:GQ:PL	1/1:0,35:35:99:941,105,0
2L	9931070	2L_9931070_SNP	T	G	1025.77	.	AC=2;AF=1.00;AN=2;DB;DP=43;ExcessHet=3.0103;FS=0.000;MLEAC=2;MLEAF=1.00;MQ=42.68;QD=26.30;SOR=0.968	GT:AD:DP:GQ:PL	1/1:0,39:39:99:1054,117,0
2L	9931161	2L_9931161_SNP	A	C	2261.77	.	AC=2;AF=1.00;AN=2;DB;DP=57;ExcessHet=3.0103;FS=0.000;MLEAC=2;MLEAF=1.00;MQ=43.39;QD=27.47;SOR=1.445	GT:AD:DP:GQ:PL	1/1:0,54:54:99:2290,162,0
2L	9931181	2L_9931181_SNP	T	C	2285.77	.	AC=2;AF=1.00;AN=2;DB;DP=56;ExcessHet=3.0103;FS=0.000;MLEAC=2;MLEAF=1.00;MQ=43.38;QD=31.46;SOR=1.077	GT:AD:DP:GQ:PL	1/1:0,53:53:99:2314,165,0
2L	9931221	2L_9931221_SNP	T	C	1524.77	.	AC=2;AF=1.00;AN=2;DB;DP=60;ExcessHet=3.0103;FS=0.000;MLEAC=2;MLEAF=1.00;MQ=42.12;QD=26.29;SOR=0.836	GT:AD:DP:GQ:PL	1/1:0,58:58:99:1553,174,0
2L	9931289	2L_9931289_SNP	T	C	1686.77	.	AC=2;AF=1.00;AN=2;DB;DP=42;ExcessHet=3.0103;FS=0.000;MLEAC=2;MLEAF=1.00;MQ=40.05;QD=34.98;SOR=0.843	GT:AD:DP:GQ:PL	1/1:0,41:41:99:1715,126,0
2L	9931309	.	C	G	1633.77	.	AC=2;AF=1.00;AN=2;DP=40;ExcessHet=3.0103;FS=0.000;MLEAC=2;MLEAF=1.00;MQ=39.97;QD=29.11;SOR=1.445	GT:AD:DP:GQ:PL	1/1:0,40:40:99:1662,120,0
2L	9931371	2L_9931371_SNP	T	A	1394.77	.	AC=2;AF=1.00;AN=2;DB;DP=33;ExcessHet=3.0103;FS=0.000;MLEAC=2;MLEAF=1.00;MQ=40.38;QD=31.01;SOR=3.193	GT:AD:DP:GQ:PL	1/1:0,33:33:99:1423,99,0
2L	9931381	2L_9931381_SNP	C	G	1411.77	.	AC=2;AF=1.00;AN=2;DB;DP=30;ExcessHet=3.0103;FS=0.000;MLEAC=2;MLEAF=1.00;MQ=40.03;QD=28.90;SOR=2.985	GT:AD:DP:GQ:PL	1/1:0,30:30:96:1440,96,0
2L	9931385	2L_9931385_SNP	A	C	1546.77	.	AC=2;AF=1.00;AN=2;DB;DP=32;ExcessHet=3.0103;FS=0.000;MLEAC=2;MLEAF=1.00;MQ=39.70;QD=32.26;SOR=3.545	GT:AD:DP:GQ:PL	1/1:0,32:32:99:1575,105,0
2L	9931403	2L_9931403_SNP	T	A	1366.77	.	AC=2;AF=1.00;AN=2;DB;DP=31;ExcessHet=3.0103;FS=0.000;MLEAC=2;MLEAF=1.00;MQ=39.22;QD=30.74;SOR=4.615	GT:AD:DP:GQ:PL	1/1:0,31:31:93:1395,93,0
2L	9931413	2L_9931413_SNP	A	C	1453.77	.	AC=2;AF=1.00;AN=2;DB;DP=33;ExcessHet=3.0103;FS=0.000;MLEAC=2;MLEAF=1.00;MQ=38.83;QD=27.80;SOR=3.611	GT:AD:DP:GQ:PL	1/1:0,33:33:99:1482,99,0
2L	9931416	2L_9931416_SNP	G	C	1453.77	.	AC=2;AF=1.00;AN=2;DB;DP=32;ExcessHet=3.0103;FS=0.000;MLEAC=2;MLEAF=1.00;MQ=39.26;QD=27.78;SOR=4.047	GT:AD:DP:GQ:PL	1/1:0,32:32:99:1482,99,0
2L	9931434	.	C	T	1345.77	.	AC=2;AF=1.00;AN=2;DP=31;ExcessHet=3.0103;FS=0.000;MLEAC=2;MLEAF=1.00;MQ=38.55;QD=33.12;SOR=3.477	GT:AD:DP:GQ:PL	1/1:0,31:31:93:1374,93,0
2L	9931470	.	A	T	1281.77	.	AC=2;AF=1.00;AN=2;DP=31;ExcessHet=3.0103;FS=0.000;MLEAC=2;MLEAF=1.00;MQ=35.35;QD=30.84;SOR=1.839	GT:AD:DP:GQ:PL	1/1:0,31:31:93:1310,93,0
2L	9931474	.	A	T	1307.77	.	AC=2;AF=1.00;AN=2;DP=31;ExcessHet=3.0103;FS=0.000;MLEAC=2;MLEAF=1.00;MQ=34.66;QD=30.10;SOR=1.839	GT:AD:DP:GQ:PL	1/1:0,31:31:96:1336,96,0
2L	9931553	2L_9931553_SNP	A	T	851.77	.	AC=2;AF=1.00;AN=2;DB;DP=21;ExcessHet=3.0103;FS=0.000;MLEAC=2;MLEAF=1.00;MQ=29.99;QD=27.43;SOR=2.200	GT:AD:DP:GQ:PL	1/1:0,21:21:63:880,63,0
2L	9931563	.	A	T	765.77	.	AC=2;AF=1.00;AN=2;DP=18;ExcessHet=3.0103;FS=0.000;MLEAC=2;MLEAF=1.00;MQ=28.28;QD=32.85;SOR=2.833	GT:AD:DP:GQ:PL	1/1:0,18:18:54:794,54,0
2L	9931566	2L_9931566_SNP	T	G	855.77	.	AC=2;AF=1.00;AN=2;DB;DP=18;ExcessHet=3.0103;FS=0.000;MLEAC=2;MLEAF=1.00;MQ=28.28;QD=33.94;SOR=2.833	GT:AD:DP:GQ:PL	1/1:0,18:18:60:884,60,0
2L	9931613	2L_9931613_SNP	C	T	987.77	.	AC=2;AF=1.00;AN=2;DB;DP=23;ExcessHet=3.0103;FS=0.000;MLEAC=2;MLEAF=1.00;MQ=27.85;QD=29.31;SOR=3.352	GT:AD:DP:GQ:PL	1/1:0,23:23:69:1016,69,0
2L	9931614	2L_9931614_SNP	G	A	987.77	.	AC=2;AF=1.00;AN=2;DB;DP=23;ExcessHet=3.0103;FS=0.000;MLEAC=2;MLEAF=1.00;MQ=27.85;QD=30.71;SOR=3.352	GT:AD:DP:GQ:PL	1/1:0,23:23:69:1016,69,0
2L	9931644	2L_9931644_SNP	G	A	1111.77	.	AC=2;AF=1.00;AN=2;DB;DP=25;ExcessHet=3.0103;FS=0.000;MLEAC=2;MLEAF=1.00;MQ=27.35;QD=32.49;SOR=5.058	GT:AD:DP:GQ:PL	1/1:0,25:25:78:1140,78,0
2L	9931645	.	T	A	1085.77	.	AC=2;AF=1.00;AN=2;DP=25;ExcessHet=3.0103;FS=0.000;MLEAC=2;MLEAF=1.00;MQ=27.35;QD=29.30;SOR=5.058	GT:AD:DP:GQ:PL	1/1:0,25:25:75:1114,75,0
2L	9931683	2L_9931683_SNP	T	G	1332.77	.	AC=2;AF=1.00;AN=2;DB;DP=29;ExcessHet=3.0103;FS=0.000;MLEAC=2;MLEAF=1.00;MQ=27.90;QD=26.95;SOR=2.546	GT:AD:DP:GQ:PL	1/1:0,29:29:93:1361,93,0
2L	9931688	2L_9931688_SNP	A	G	1312.77	.	AC=2;AF=1.00;AN=2;DB;DP=25;ExcessHet=3.0103;FS=0.000;MLEAC=2;MLEAF=1.00;MQ=28.26;QD=36.47;SOR=1.609	GT:AD:DP:GQ:PL	1/1:0,25:25:93:1341,93,0
2L	9931772	2L_9931772_SNP	A	C	1827.77	.	AC=2;AF=1.00;AN=2;DB;DP=41;ExcessHet=3.0103;FS=0.000;MLEAC=2;MLEAF=1.00;MQ=29.13;QD=31.23;SOR=0.843	GT:AD:DP:GQ:PL	1/1:0,41:41:99:1856,126,0
2L	9931775	2L_9931775_SNP	G	C	1827.77	.	AC=2;AF=1.00;AN=2;DB;DP=42;ExcessHet=3.0103;FS=0.000;MLEAC=2;MLEAF=1.00;MQ=29.04;QD=27.08;SOR=0.892	GT:AD:DP:GQ:PL	1/1:0,42:42:99:1856,126,0
2L	9931793	.	C	T	1957.77	.	AC=2;AF=1.00;AN=2;DP=44;ExcessHet=3.0103;FS=0.000;MLEAC=2;MLEAF=1.00;MQ=28.80;QD=31.05;SOR=0.883	GT:AD:DP:GQ:PL	1/1:0,44:44:99:1986,135,0
2L	9931797	2L_9931797_SNP	T	G	1853.77	.	AC=2;AF=1.00;AN=2;BaseQRankSum=1.707;ClippingRankSum=0.000;DB;DP=46;ExcessHet=3.0103;FS=6.513;MLEAC=2;MLEAF=1.00;MQ=28.86;MQRankSum=1.316;QD=27.55;ReadPosRankSum=1.161;SOR=0.424	GT:AD:DP:GQ:PL	1/1:2,44:46:51:1882,51,0
2L	9931804	.	A	G	1819.77	.	AC=2;AF=1.00;AN=2;BaseQRankSum=1.109;ClippingRankSum=0.000;DP=48;ExcessHet=3.0103;FS=2.211;MLEAC=2;MLEAF=1.00;MQ=28.82;MQRankSum=0.833;QD=25.10;ReadPosRankSum=1.307;SOR=0.551	GT:AD:DP:GQ:PL	1/1:3,45:48:32:1848,32,0
2L	9931829	2L_9931829_SNP	A	T	2253.77	.	AC=2;AF=1.00;AN=2;DB;DP=51;ExcessHet=3.0103;FS=0.000;MLEAC=2;MLEAF=1.00;MQ=30.54;QD=31.41;SOR=0.900	GT:AD:DP:GQ:PL	1/1:0,51:51:99:2282,157,0
2L	9931833	.	A	T	2304.77	.	AC=2;AF=1.00;AN=2;DP=52;ExcessHet=3.0103;FS=0.000;MLEAC=2;MLEAF=1.00;MQ=30.79;QD=28.28;SOR=0.941	GT:AD:DP:GQ:PL	1/1:0,52:52:99:2333,163,0
2L	9931926	2L_9931926_SNP	A	C	1569.77	.	AC=2;AF=1.00;AN=2;DB;DP=61;ExcessHet=3.0103;FS=0.000;MLEAC=2;MLEAF=1.00;MQ=34.38;QD=26.16;SOR=1.812	GT:AD:DP:GQ:PL	1/1:0,60:60:99:1598,179,0
2L	9931962	2L_9931962_SNP	A	C	1369.77	.	AC=2;AF=1.00;AN=2;BaseQRankSum=2.459;ClippingRankSum=0.000;DB;DP=60;ExcessHet=3.0103;FS=0.000;MLEAC=2;MLEAF=1.00;MQ=35.90;MQRankSum=2.258;QD=22.83;ReadPosRankSum=-1.673;SOR=1.179	GT:AD:DP:GQ:PL	1/1:5,55:60:84:1398,84,0
2L	9932032	.	C	G	1547.77	.	AC=2;AF=1.00;AN=2;DP=60;ExcessHet=3.0103;FS=0.000;MLEAC=2;MLEAF=1.00;MQ=35.59;QD=25.80;SOR=0.906	GT:AD:DP:GQ:PL	1/1:0,60:60:99:1576,180,0
2L	9932065	.	G	GA	1226.73	.	AC=2;AF=1.00;AN=2;DP=58;ExcessHet=3.0103;FS=0.000;MLEAC=2;MLEAF=1.00;MQ=37.91;QD=21.91;SOR=0.922	GT:AD:DP:GQ:PL	1/1:0,56:56:99:1264,167,0
2L	9932160	2L_9932160_SNP	A	T	3238.77	.	AC=2;AF=1.00;AN=2;DB;DP=75;ExcessHet=3.0103;FS=0.000;MLEAC=2;MLEAF=1.00;MQ=42.62;QD=28.21;SOR=0.864	GT:AD:DP:GQ:PL	1/1:0,74:74:99:3267,229,0
2L	9932173	2L_9932173_SNP	C	G	3110.77	.	AC=2;AF=1.00;AN=2;DB;DP=71;ExcessHet=3.0103;FS=0.000;MLEAC=2;MLEAF=1.00;MQ=43.59;QD=28.34;SOR=0.811	GT:AD:DP:GQ:PL	1/1:0,70:70:99:3139,211,0
2L	9932183	2L_9932183_SNP	T	A	3301.77	.	AC=2;AF=1.00;AN=2;DB;DP=73;ExcessHet=3.0103;FS=0.000;MLEAC=2;MLEAF=1.00;MQ=43.87;QD=32.74;SOR=0.776	GT:AD:DP:GQ:PL	1/1:0,73:73:99:3330,223,0
2L	9932202	2L_9932202_SNP	A	T	3385.77	.	AC=2;AF=1.00;AN=2;DB;DP=75;ExcessHet=3.0103;FS=0.000;MLEAC=2;MLEAF=1.00;MQ=43.84;QD=32.34;SOR=0.892	GT:AD:DP:GQ:PL	1/1:0,75:75:99:3414,229,0
2L	9932205	2L_9932205_SNP	C	G	3385.77	.	AC=2;AF=1.00;AN=2;DB;DP=76;ExcessHet=3.0103;FS=0.000;MLEAC=2;MLEAF=1.00;MQ=43.85;QD=32.89;SOR=0.859	GT:AD:DP:GQ:PL	1/1:0,76:76:99:3414,229,0
2L	9932244	.	GTTCA	G	2941.73	.	AC=2;AF=1.00;AN=2;DP=70;ExcessHet=3.0103;FS=0.000;MLEAC=2;MLEAF=1.00;MQ=43.80;QD=31.03;SOR=0.917	GT:AD:DP:GQ:PL	1/1:0,67:67:99:2979,202,0
2L	9932256	.	G	GA	3266.73	.	AC=2;AF=1.00;AN=2;DP=70;ExcessHet=3.0103;FS=0.000;MLEAC=2;MLEAF=1.00;MQ=43.80;QD=28.68;SOR=0.874	GT:AD:DP:GQ:PL	1/1:0,70:70:99:3304,225,0
2L	9932260	.	C	G	3110.77	.	AC=2;AF=1.00;AN=2;DP=70;ExcessHet=3.0103;FS=0.000;MLEAC=2;MLEAF=1.00;MQ=43.80;QD=35.99;SOR=0.941	GT:AD:DP:GQ:PL	1/1:0,70:70:99:3139,213,0
2L	9932368	2L_9932368_SNP	T	C	1677.77	.	AC=2;AF=1.00;AN=2;DB;DP=63;ExcessHet=3.0103;FS=0.000;MLEAC=2;MLEAF=1.00;MQ=43.91;QD=27.06;SOR=0.976	GT:AD:DP:GQ:PL	1/1:0,62:62:99:1706,185,0
2L	9932779	2L_9932779_SNP	A	G	1168.77	.	AC=2;AF=1.00;AN=2;DB;DP=47;ExcessHet=3.0103;FS=0.000;MLEAC=2;MLEAF=1.00;MQ=43.66;QD=25.41;SOR=0.693	GT:AD:DP:GQ:PL	1/1:0,46:46:99:1197,137,0
2L	9932830	2L_9932830_SNP	C	A	1118.77	.	AC=2;AF=1.00;AN=2;DB;DP=43;ExcessHet=3.0103;FS=0.000;MLEAC=2;MLEAF=1.00;MQ=43.67;QD=26.02;SOR=0.739	GT:AD:DP:GQ:PL	1/1:0,43:43:99:1147,129,0
2L	9932917	2L_9932917_SNP	T	C	1018.77	.	AC=2;AF=1.00;AN=2;DB;DP=38;ExcessHet=3.0103;FS=0.000;MLEAC=2;MLEAF=1.00;MQ=44.00;QD=26.81;SOR=1.179	GT:AD:DP:GQ:PL	1/1:0,38:38:99:1047,114,0
2L	9933215	2L_9933215_SNP	A	C	1796.77	.	AC=2;AF=1.00;AN=2;DB;DP=41;ExcessHet=3.0103;FS=0.000;MLEAC=2;MLEAF=1.00;MQ=43.86;QD=32.76;SOR=1.501	GT:AD:DP:GQ:PL	1/1:0,41:41:99:1825,126,0
2L	9933216	2L_9933216_SNP	A	C	1796.77	.	AC=2;AF=1.00;AN=2;DB;DP=41;ExcessHet=3.0103;FS=0.000;MLEAC=2;MLEAF=1.00;MQ=43.86;QD=31.70;SOR=1.347	GT:AD:DP:GQ:PL	1/1:0,41:41:99:1825,126,0
2L	9933337	2L_9933337_SNP	G	A	1369.77	.	AC=2;AF=1.00;AN=2;DB;DP=50;ExcessHet=3.0103;FS=0.000;MLEAC=2;MLEAF=1.00;MQ=43.31;QD=27.40;SOR=1.802	GT:AD:DP:GQ:PL	1/1:0,50:50:99:1398,150,0
2L	9933403	.	A	AT	718.73	.	AC=2;AF=1.00;AN=2;BaseQRankSum=0.357;ClippingRankSum=0.000;DP=47;ExcessHet=3.0103;FS=2.989;MLEAC=2;MLEAF=1.00;MQ=43.59;MQRankSum=-0.479;QD=17.53;ReadPosRankSum=-0.636;SOR=0.167	GT:AD:DP:GQ:PL	1/1:2,39:41:82:756,82,0
2L	9933449	2L_9933449_SNP	T	C	1323.77	.	AC=2;AF=1.00;AN=2;DB;DP=49;ExcessHet=3.0103;FS=0.000;MLEAC=2;MLEAF=1.00;MQ=43.80;QD=27.02;SOR=1.007	GT:AD:DP:GQ:PL	1/1:0,49:49:99:1352,147,0
2L	9933536	2L_9933536_SNP	T	A	2945.77	.	AC=2;AF=1.00;AN=2;DB;DP=69;ExcessHet=3.0103;FS=0.000;MLEAC=2;MLEAF=1.00;MQ=43.86;QD=26.62;SOR=1.054	GT:AD:DP:GQ:PL	1/1:0,69:69:99:2974,207,0
2L	9933538	2L_9933538_SNP	T	C	2945.77	.	AC=2;AF=1.00;AN=2;DB;DP=68;ExcessHet=3.0103;FS=0.000;MLEAC=2;MLEAF=1.00;MQ=43.86;QD=34.20;SOR=1.098	GT:AD:DP:GQ:PL	1/1:0,68:68:99:2974,207,0
2L	9933577	2L_9933577_SNP	G	A	1866.77	.	AC=2;AF=1.00;AN=2;DB;DP=69;ExcessHet=3.0103;FS=0.000;MLEAC=2;MLEAF=1.00;MQ=43.86;QD=27.05;SOR=0.980	GT:AD:DP:GQ:PL	1/1:0,69:69:99:1895,207,0
2L	9933687	2L_9933687_SNP	C	A	2933.77	.	AC=2;AF=1.00;AN=2;DB;DP=66;ExcessHet=3.0103;FS=0.000;MLEAC=2;MLEAF=1.00;MQ=43.73;QD=29.74;SOR=1.284	GT:AD:DP:GQ:PL	1/1:0,66:66:99:2962,199,0
2L	9933694	.	T	A	3029.77	.	AC=2;AF=1.00;AN=2;DP=69;ExcessHet=3.0103;FS=0.000;MLEAC=2;MLEAF=1.00;MQ=43.69;QD=30.80;SOR=1.131	GT:AD:DP:GQ:PL	1/1:0,69:69:99:3058,208,0
2L	9933797	.	ATATATATTGG	A	2752.73	.	AC=2;AF=1.00;AN=2;DP=62;ExcessHet=3.0103;FS=0.000;MLEAC=2;MLEAF=1.00;MQ=43.30;QD=27.54;SOR=0.899	GT:AD:DP:GQ:PL	1/1:0,62:62:99:2790,190,0
2L	9933808	2L_9933808_SNP	T	C	2761.77	.	AC=2;AF=1.00;AN=2;DB;DP=63;ExcessHet=3.0103;FS=0.000;MLEAC=2;MLEAF=1.00;MQ=43.31;QD=34.55;SOR=0.933	GT:AD:DP:GQ:PL	1/1:0,63:63:99:2790,190,0
2L	9933816	.	CT	C	1338.73	.	AC=2;AF=1.00;AN=2;DP=56;ExcessHet=3.0103;FS=0.000;MLEAC=2;MLEAF=1.00;MQ=43.26;QD=25.26;SOR=0.808	GT:AD:DP:GQ:PL	1/1:0,53:53:99:1376,159,0
2L	9933917	.	C	CCACCACTGA	2293.73	.	AC=2;AF=1.00;AN=2;DP=54;ExcessHet=3.0103;FS=0.000;MLEAC=2;MLEAF=1.00;MQ=43.27;QD=30.63;SOR=1.036	GT:AD:DP:GQ:PL	1/1:0,52:52:99:2331,159,0
2L	9933926	2L_9933926_SNP	A	G	2345.77	.	AC=2;AF=1.00;AN=2;DB;DP=56;ExcessHet=3.0103;FS=0.000;MLEAC=2;MLEAF=1.00;MQ=43.33;QD=33.58;SOR=1.101	GT:AD:DP:GQ:PL	1/1:0,56:56:99:2374,167,0
2L	9934137	2L_9934137_SNP	G	A	2377.77	.	AC=2;AF=1.00;AN=2;DB;DP=54;ExcessHet=3.0103;FS=0.000;MLEAC=2;MLEAF=1.00;MQ=43.85;QD=34.13;SOR=1.022	GT:AD:DP:GQ:PL	1/1:0,54:54:99:2406,165,0
2L	9934138	2L_9934138_SNP	T	C	2377.77	.	AC=2;AF=1.00;AN=2;DB;DP=54;ExcessHet=3.0103;FS=0.000;MLEAC=2;MLEAF=1.00;MQ=43.85;QD=34.59;SOR=0.931	GT:AD:DP:GQ:PL	1/1:0,54:54:99:2406,165,0
2L	9934176	2L_9934176_SNP	A	G	1277.77	.	AC=2;AF=1.00;AN=2;DB;DP=47;ExcessHet=3.0103;FS=0.000;MLEAC=2;MLEAF=1.00;MQ=43.88;QD=27.19;SOR=1.132	GT:AD:DP:GQ:PL	1/1:0,47:47:99:1306,141,0
2L	9934280	2L_9934280_SNP	A	T	971.77	.	AC=2;AF=1.00;AN=2;DB;DP=37;ExcessHet=3.0103;FS=0.000;MLEAC=2;MLEAF=1.00;MQ=43.87;QD=26.26;SOR=1.270	GT:AD:DP:GQ:PL	1/1:0,37:37:99:1000,110,0
2L	9934295	2L_9934295_SNP	G	A	854.77	.	AC=2;AF=1.00;AN=2;DB;DP=34;ExcessHet=3.0103;FS=0.000;MLEAC=2;MLEAF=1.00;MQ=43.86;QD=25.90;SOR=1.179	GT:AD:DP:GQ:PL	1/1:0,33:33:98:883,98,0
2L	9934332	2L_9934332_SNP	A	G	938.77	.	AC=2;AF=1.00;AN=2;DB;DP=38;ExcessHet=3.0103;FS=0.000;MLEAC=2;MLEAF=1.00;MQ=43.87;QD=24.70;SOR=1.179	GT:AD:DP:GQ:PL	1/1:0,38:38:99:967,112,0
2L	9934604	2L_9934604_SNP	T	A	1700.77	.	AC=2;AF=1.00;AN=2;DB;DP=65;ExcessHet=3.0103;FS=0.000;MLEAC=2;MLEAF=1.00;MQ=43.93;QD=26.57;SOR=0.756	GT:AD:DP:GQ:PL	1/1:0,64:64:99:1729,191,0
2L	9935189	.	T	TAAA	1661.73	.	AC=2;AF=1.00;AN=2;DP=50;ExcessHet=3.0103;FS=0.000;MLEAC=2;MLEAF=1.00;MQ=43.80;QD=34.79;SOR=0.804	GT:AD:DP:GQ:PL	1/1:2,39:41:99:1699,127,0
2L	9935331	2L_9935331_SNP	T	C	1728.77	.	AC=2;AF=1.00;AN=2;DB;DP=65;ExcessHet=3.0103;FS=0.000;MLEAC=2;MLEAF=1.00;MQ=43.87;QD=26.60;SOR=1.162	GT:AD:DP:GQ:PL	1/1:0,65:65:99:1757,195,0
2L	9935412	2L_9935412_SNP	C	T	1806.77	.	AC=2;AF=1.00;AN=2;DB;DP=67;ExcessHet=3.0103;FS=0.000;MLEAC=2;MLEAF=1.00;MQ=43.80;QD=26.97;SOR=0.784	GT:AD:DP:GQ:PL	1/1:0,67:67:99:1835,200,0
2L	9935921	.	GT	G	379.73	.	AC=2;AF=1.00;AN=2;BaseQRankSum=0.735;ClippingRankSum=0.000;DP=40;ExcessHet=3.0103;FS=0.000;MLEAC=2;MLEAF=1.00;MQ=43.29;MQRankSum=-0.306;QD=12.66;ReadPosRankSum=0.093;SOR=0.770	GT:AD:DP:GQ:PL	1/1:3,27:30:39:417,39,0
2L	9936004	.	G	GTTTTT	926.73	.	AC=2;AF=1.00;AN=2;DP=17;ExcessHet=3.0103;FS=0.000;MLEAC=2;MLEAF=1.00;MQ=42.35;QD=31.20;SOR=2.448	GT:AD:DP:GQ:PL	1/1:0,15:15:69:964,69,0
2L	9936005	.	G	T	935.77	.	AC=2;AF=1.00;AN=2;DP=20;ExcessHet=3.0103;FS=0.000;MLEAC=2;MLEAF=1.00;MQ=42.12;QD=33.66;SOR=1.022	GT:AD:DP:GQ:PL	1/1:0,19:19:69:964,69,0
2L	9936010	.	C	T	849.77	.	AC=2;AF=1.00;AN=2;DP=21;ExcessHet=3.0103;FS=0.000;MLEAC=2;MLEAF=1.00;MQ=42.11;QD=32.98;SOR=0.892	GT:AD:DP:GQ:PL	1/1:0,20:20:60:878,60,0
2L	9936232	2L_9936232_SNP	C	A	1226.77	.	AC=2;AF=1.00;AN=2;DB;DP=47;ExcessHet=3.0103;FS=0.000;MLEAC=2;MLEAF=1.00;MQ=43.33;QD=26.10;SOR=0.823	GT:AD:DP:GQ:PL	1/1:0,47:47:99:1255,140,0
2L	9936443	.	T	TTTTGATATTTA	2313.73	.	AC=2;AF=1.00;AN=2;DP=52;ExcessHet=3.0103;FS=0.000;MLEAC=2;MLEAF=1.00;MQ=43.60;QD=27.34;SOR=1.931	GT:AD:DP:GQ:PL	1/1:0,46:46:99:2351,159,0
2L	9936495	2L_9936495_SNP	C	T	1191.77	.	AC=2;AF=1.00;AN=2;DB;DP=43;ExcessHet=3.0103;FS=0.000;MLEAC=2;MLEAF=1.00;MQ=43.66;QD=27.72;SOR=1.954	GT:AD:DP:GQ:PL	1/1:0,43:43:99:1220,129,0
2L	9936532	.	AACGTGGAGTGC	A	2017.73	.	AC=2;AF=1.00;AN=2;DP=48;ExcessHet=3.0103;FS=0.000;MLEAC=2;MLEAF=1.00;MQ=43.69;QD=31.75;SOR=1.464	GT:AD:DP:GQ:PL	1/1:0,46:46:99:2055,139,0
2L	9937579	2L_9937579_SNP	C	T	2673.77	.	AC=2;AF=1.00;AN=2;DB;DP=61;ExcessHet=3.0103;FS=0.000;MLEAC=2;MLEAF=1.00;MQ=43.97;QD=31.66;SOR=1.022	GT:AD:DP:GQ:PL	1/1:0,61:61:99:2702,187,0
2L	9937580	2L_9937580_SNP	C	A	2673.77	.	AC=2;AF=1.00;AN=2;DB;DP=61;ExcessHet=3.0103;FS=0.000;MLEAC=2;MLEAF=1.00;MQ=43.97;QD=28.41;SOR=1.022	GT:AD:DP:GQ:PL	1/1:0,61:61:99:2702,187,0
2L	9937596	2L_9937596_SNP	G	A	1589.77	.	AC=2;AF=1.00;AN=2;DB;DP=60;ExcessHet=3.0103;FS=0.000;MLEAC=2;MLEAF=1.00;MQ=43.97;QD=26.50;SOR=0.831	GT:AD:DP:GQ:PL	1/1:0,60:60:99:1618,179,0
2L	9937608	2L_9937608_SNP	C	T	2849.77	.	AC=2;AF=1.00;AN=2;DB;DP=66;ExcessHet=3.0103;FS=0.000;MLEAC=2;MLEAF=1.00;MQ=43.94;QD=30.06;SOR=0.818	GT:AD:DP:GQ:PL	1/1:0,66:66:99:2878,202,0
2L	9937613	2L_9937613_SNP	C	T	2788.77	.	AC=2;AF=1.00;AN=2;DB;DP=64;ExcessHet=3.0103;FS=0.000;MLEAC=2;MLEAF=1.00;MQ=43.94;QD=28.22;SOR=0.822	GT:AD:DP:GQ:PL	1/1:0,64:64:99:2817,196,0
2L	9937637	2L_9937637_SNP	C	A	1470.77	.	AC=2;AF=1.00;AN=2;DB;DP=55;ExcessHet=3.0103;FS=0.000;MLEAC=2;MLEAF=1.00;MQ=43.93;QD=26.74;SOR=0.729	GT:AD:DP:GQ:PL	1/1:0,55:55:99:1499,164,0
2L	9937697	2L_9937697_SNP	A	G	1157.77	.	AC=2;AF=1.00;AN=2;DB;DP=44;ExcessHet=3.0103;FS=0.000;MLEAC=2;MLEAF=1.00;MQ=43.96;QD=26.31;SOR=0.784	GT:AD:DP:GQ:PL	1/1:0,44:44:99:1186,132,0
2L	9937742	2L_9937742_SNP	G	A	1309.77	.	AC=2;AF=1.00;AN=2;DB;DP=50;ExcessHet=3.0103;FS=0.000;MLEAC=2;MLEAF=1.00;MQ=43.92;QD=26.20;SOR=0.773	GT:AD:DP:GQ:PL	1/1:0,50:50:99:1338,149,0
2L	9937775	2L_9937775_SNP	G	A	1286.77	.	AC=2;AF=1.00;AN=2;DB;DP=48;ExcessHet=3.0103;FS=0.000;MLEAC=2;MLEAF=1.00;MQ=43.96;QD=26.81;SOR=1.067	GT:AD:DP:GQ:PL	1/1:0,48:48:99:1315,144,0
2L	9937880	2L_9937880_SNP	C	T	1148.77	.	AC=2;AF=1.00;AN=2;DB;DP=42;ExcessHet=3.0103;FS=0.000;MLEAC=2;MLEAF=1.00;MQ=44.00;QD=27.35;SOR=1.005	GT:AD:DP:GQ:PL	1/1:0,42:42:99:1177,126,0
2L	9938008	2L_9938008_SNP	T	C	1261.77	.	AC=2;AF=1.00;AN=2;DB;DP=48;ExcessHet=3.0103;FS=0.000;MLEAC=2;MLEAF=1.00;MQ=43.80;QD=26.85;SOR=0.735	GT:AD:DP:GQ:PL	1/1:0,47:47:99:1290,141,0
2L	9938038	2L_9938038_SNP	A	G	1247.77	.	AC=2;AF=1.00;AN=2;DB;DP=49;ExcessHet=3.0103;FS=0.000;MLEAC=2;MLEAF=1.00;MQ=43.80;QD=26.00;SOR=0.866	GT:AD:DP:GQ:PL	1/1:0,48:48:99:1276,143,0
2L	9938146	2L_9938146_SNP	T	G	980.77	.	AC=2;AF=1.00;AN=2;DB;DP=39;ExcessHet=3.0103;FS=0.000;MLEAC=2;MLEAF=1.00;MQ=43.95;QD=25.81;SOR=0.798	GT:AD:DP:GQ:PL	1/1:0,38:38:99:1009,114,0
2L	9938169	.	AT	A	935.73	.	AC=2;AF=1.00;AN=2;DP=48;ExcessHet=3.0103;FS=0.000;MLEAC=2;MLEAF=1.00;MQ=43.96;QD=20.79;SOR=1.154	GT:AD:DP:GQ:PL	1/1:0,45:45:99:973,134,0
2L	9938196	.	C	CTT	1415.73	.	AC=2;AF=1.00;AN=2;DP=49;ExcessHet=3.0103;FS=0.000;MLEAC=2;MLEAF=1.00;MQ=43.96;QD=31.46;SOR=1.154	GT:AD:DP:GQ:PL	1/1:0,45:45:99:1453,138,0
2L	9938514	2L_9938514_SNP	T	A	1548.77	.	AC=2;AF=1.00;AN=2;DB;DP=58;ExcessHet=3.0103;FS=0.000;MLEAC=2;MLEAF=1.00;MQ=43.55;QD=26.70;SOR=2.001	GT:AD:DP:GQ:PL	1/1:0,58:58:99:1577,173,0
2L	9939336	2L_9939336_SNP	G	A	900.77	.	AC=2;AF=1.00;AN=2;DB;DP=36;ExcessHet=3.0103;FS=0.000;MLEAC=2;MLEAF=1.00;MQ=44.00;QD=25.02;SOR=0.927	GT:AD:DP:GQ:PL	1/1:0,36:36:99:929,106,0
2L	9939411	2L_9939411_SNP	T	A	866.77	.	AC=2;AF=1.00;AN=2;DB;DP=33;ExcessHet=3.0103;FS=0.000;MLEAC=2;MLEAF=1.00;MQ=44.00;QD=26.27;SOR=1.352	GT:AD:DP:GQ:PL	1/1:0,33:33:98:895,98,0
2L	9939455	2L_9939455_SNP	T	C	927.77	.	AC=2;AF=1.00;AN=2;DB;DP=35;ExcessHet=3.0103;FS=0.000;MLEAC=2;MLEAF=1.00;MQ=44.00;QD=26.51;SOR=0.749	GT:AD:DP:GQ:PL	1/1:0,35:35:99:956,105,0
2L	9939578	2L_9939578_SNP	T	C	1934.77	.	AC=2;AF=1.00;AN=2;DB;DP=44;ExcessHet=3.0103;FS=0.000;MLEAC=2;MLEAF=1.00;MQ=44.00;QD=32.16;SOR=0.836	GT:AD:DP:GQ:PL	1/1:0,43:43:99:1963,132,0
2L	9939580	2L_9939580_SNP	A	C	1934.77	.	AC=2;AF=1.00;AN=2;DB;DP=44;ExcessHet=3.0103;FS=0.000;MLEAC=2;MLEAF=1.00;MQ=44.00;QD=33.51;SOR=0.941	GT:AD:DP:GQ:PL	1/1:0,43:43:99:1963,132,0
2L	9939581	2L_9939581_SNP	A	C	1906.77	.	AC=2;AF=1.00;AN=2;DB;DP=44;ExcessHet=3.0103;FS=0.000;MLEAC=2;MLEAF=1.00;MQ=44.00;QD=30.14;SOR=0.941	GT:AD:DP:GQ:PL	1/1:0,43:43:99:1935,129,0
2L	9939813	2L_9939813_SNP	G	A	1471.77	.	AC=2;AF=1.00;AN=2;DB;DP=54;ExcessHet=3.0103;FS=0.000;MLEAC=2;MLEAF=1.00;MQ=43.91;QD=27.25;SOR=1.022	GT:AD:DP:GQ:PL	1/1:0,54:54:99:1500,162,0
2L	9939935	2L_9939935_SNP	G	A	1323.77	.	AC=2;AF=1.00;AN=2;DB;DP=50;ExcessHet=3.0103;FS=0.000;MLEAC=2;MLEAF=1.00;MQ=43.94;QD=27.02;SOR=1.225	GT:AD:DP:GQ:PL	1/1:0,49:49:99:1352,147,0
2L	9940631	2L_9940631_SNP	A	G	1293.77	.	AC=2;AF=1.00;AN=2;BaseQRankSum=-0.497;ClippingRankSum=0.000;DB;DP=52;ExcessHet=3.0103;FS=4.065;MLEAC=2;MLEAF=1.00;MQ=44.00;MQRankSum=0.000;QD=25.37;ReadPosRankSum=-0.619;SOR=1.033	GT:AD:DP:GQ:PL	1/1:1,50:51:99:1322,124,0
2L	9942021	2L_9942021_SNP	G	C	1316.77	.	AC=2;AF=1.00;AN=2;DB;DP=49;ExcessHet=3.0103;FS=0.000;MLEAC=2;MLEAF=1.00;MQ=43.82;QD=26.87;SOR=0.733	GT:AD:DP:GQ:PL	1/1:0,49:49:99:1345,147,0
2L	9942314	2L_9942314_SNP	C	G	949.77	.	AC=2;AF=1.00;AN=2;DB;DP=36;ExcessHet=3.0103;FS=0.000;MLEAC=2;MLEAF=1.00;MQ=43.21;QD=26.38;SOR=0.927	GT:AD:DP:GQ:PL	1/1:0,36:36:99:978,108,0
2L	9942344	2L_9942344_SNP	T	A	945.77	.	AC=2;AF=1.00;AN=2;DB;DP=37;ExcessHet=3.0103;FS=0.000;MLEAC=2;MLEAF=1.00;MQ=43.59;QD=25.56;SOR=0.746	GT:AD:DP:GQ:PL	1/1:0,37:37:99:974,109,0
2L	9942410	2L_9942410_SNP	G	A	954.77	.	AC=2;AF=1.00;AN=2;DB;DP=36;ExcessHet=3.0103;FS=0.000;MLEAC=2;MLEAF=1.00;MQ=43.70;QD=26.52;SOR=0.927	GT:AD:DP:GQ:PL	1/1:0,36:36:99:983,108,0
2L	9942449	2L_9942449_SNP	T	G	1610.77	.	AC=2;AF=1.00;AN=2;DB;DP=37;ExcessHet=3.0103;FS=0.000;MLEAC=2;MLEAF=1.00;MQ=43.84;QD=26.40;SOR=0.859	GT:AD:DP:GQ:PL	1/1:0,37:37:99:1639,111,0
2L	9942450	.	TAA	T	1601.73	.	AC=2;AF=1.00;AN=2;DP=37;ExcessHet=3.0103;FS=0.000;MLEAC=2;MLEAF=1.00;MQ=43.84;QD=32.12;SOR=0.859	GT:AD:DP:GQ:PL	1/1:0,37:37:99:1639,111,0
2L	9942597	2L_9942597_SNP	A	T	1340.77	.	AC=2;AF=1.00;AN=2;DB;DP=50;ExcessHet=3.0103;FS=0.000;MLEAC=2;MLEAF=1.00;MQ=43.71;QD=26.82;SOR=1.051	GT:AD:DP:GQ:PL	1/1:0,50:50:99:1369,150,0
2L	9942609	2L_9942609_SNP	A	G	1379.77	.	AC=2;AF=1.00;AN=2;DB;DP=52;ExcessHet=3.0103;FS=0.000;MLEAC=2;MLEAF=1.00;MQ=43.72;QD=26.53;SOR=1.136	GT:AD:DP:GQ:PL	1/1:0,52:52:99:1408,156,0
2L	9942627	2L_9942627_SNP	G	C	1303.77	.	AC=2;AF=1.00;AN=2;DB;DP=50;ExcessHet=3.0103;FS=0.000;MLEAC=2;MLEAF=1.00;MQ=43.71;QD=26.08;SOR=0.952	GT:AD:DP:GQ:PL	1/1:0,50:50:99:1332,150,0
2L	9942717	2L_9942717_SNP	C	A	1092.77	.	AC=2;AF=1.00;AN=2;DB;DP=41;ExcessHet=3.0103;FS=0.000;MLEAC=2;MLEAF=1.00;MQ=44.00;QD=26.65;SOR=0.741	GT:AD:DP:GQ:PL	1/1:0,41:41:99:1121,123,0
2L	9942753	2L_9942753_SNP	T	C	996.77	.	AC=2;AF=1.00;AN=2;DB;DP=39;ExcessHet=3.0103;FS=0.000;MLEAC=2;MLEAF=1.00;MQ=44.00;QD=25.56;SOR=1.096	GT:AD:DP:GQ:PL	1/1:0,39:39:99:1025,117,0
2L	9942825	2L_9942825_SNP	G	A	2156.77	.	AC=2;AF=1.00;AN=2;DB;DP=49;ExcessHet=3.0103;FS=0.000;MLEAC=2;MLEAF=1.00;MQ=44.00;QD=30.60;SOR=0.818	GT:AD:DP:GQ:PL	1/1:0,49:49:99:2185,151,0
2L	9942827	2L_9942827_SNP	G	T	2156.77	.	AC=2;AF=1.00;AN=2;DB;DP=50;ExcessHet=3.0103;FS=0.000;MLEAC=2;MLEAF=1.00;MQ=44.00;QD=22.96;SOR=0.773	GT:AD:DP:GQ:PL	1/1:0,50:50:99:2185,151,0
2L	9942947	2L_9942947_SNP	A	C	1711.77	.	AC=2;AF=1.00;AN=2;DB;DP=38;ExcessHet=3.0103;FS=0.000;MLEAC=2;MLEAF=1.00;MQ=43.74;QD=27.13;SOR=1.670	GT:AD:DP:GQ:PL	1/1:0,38:38:99:1740,117,0
2L	9942956	2L_9942956_SNP	T	C	1927.77	.	AC=2;AF=1.00;AN=2;DB;DP=41;ExcessHet=3.0103;FS=0.000;MLEAC=2;MLEAF=1.00;MQ=43.76;QD=31.03;SOR=1.347	GT:AD:DP:GQ:PL	1/1:0,41:41:99:1956,135,0
2L	9942961	2L_9942961_SNP	A	G	1882.77	.	AC=2;AF=1.00;AN=2;DB;DP=41;ExcessHet=3.0103;FS=0.000;MLEAC=2;MLEAF=1.00;MQ=43.76;QD=32.94;SOR=1.075	GT:AD:DP:GQ:PL	1/1:0,41:41:99:1911,132,0
2L	9942998	2L_9942998_SNP	A	G	1295.77	.	AC=2;AF=1.00;AN=2;DB;DP=49;ExcessHet=3.0103;FS=0.000;MLEAC=2;MLEAF=1.00;MQ=43.51;QD=26.44;SOR=0.818	GT:AD:DP:GQ:PL	1/1:0,49:49:99:1324,146,0
2L	9943065	2L_9943065_SNP	C	T	1505.77	.	AC=2;AF=1.00;AN=2;DB;DP=56;ExcessHet=3.0103;FS=0.000;MLEAC=2;MLEAF=1.00;MQ=43.50;QD=26.89;SOR=0.693	GT:AD:DP:GQ:PL	1/1:0,56:56:99:1534,168,0
2L	9943191	.	T	TACA	2527.73	.	AC=2;AF=1.00;AN=2;DP=57;ExcessHet=3.0103;FS=0.000;MLEAC=2;MLEAF=1.00;MQ=43.29;QD=36.00;SOR=0.728	GT:AD:DP:GQ:PL	1/1:0,57:57:99:2565,172,0
2L	9943272	.	A	AAATAAAGCCCTATATC	3013.73	.	AC=2;AF=1.00;AN=2;DP=60;ExcessHet=3.0103;FS=0.000;MLEAC=2;MLEAF=1.00;MQ=41.58;QD=29.20;SOR=0.871	GT:AD:DP:GQ:PL	1/1:0,59:59:99:3051,207,0
2L	9943358	2L_9943358_SNP	C	G	1933.77	.	AC=2;AF=1.00;AN=2;DB;DP=72;ExcessHet=3.0103;FS=0.000;MLEAC=2;MLEAF=1.00;MQ=43.64;QD=26.86;SOR=0.934	GT:AD:DP:GQ:PL	1/1:0,72:72:99:1962,216,0
2L	9943419	2L_9943419_SNP	A	G	2331.77	.	AC=2;AF=1.00;AN=2;DB;DP=86;ExcessHet=3.0103;FS=0.000;MLEAC=2;MLEAF=1.00;MQ=43.84;QD=27.11;SOR=1.005	GT:AD:DP:GQ:PL	1/1:0,86:86:99:2360,258,0
2L	9944441	2L_9944441_SNP	T	G	522.77	.	AC=2;AF=1.00;AN=2;DB;DP=25;ExcessHet=3.0103;FS=0.000;MLEAC=2;MLEAF=1.00;MQ=43.69;QD=26.14;SOR=2.093	GT:AD:DP:GQ:PL	1/1:0,20:20:60:551,60,0
2L	9945018	2L_9945018_SNP	T	C	1138.77	.	AC=2;AF=1.00;AN=2;DB;DP=45;ExcessHet=3.0103;FS=0.000;MLEAC=2;MLEAF=1.00;MQ=43.87;QD=25.31;SOR=0.737	GT:AD:DP:GQ:PL	1/1:0,45:45:99:1167,134,0
2L	9945287	2L_9945287_SNP	A	G	1179.77	.	AC=2;AF=1.00;AN=2;DB;DP=45;ExcessHet=3.0103;FS=0.000;MLEAC=2;MLEAF=1.00;MQ=44.00;QD=26.81;SOR=0.990	GT:AD:DP:GQ:PL	1/1:0,44:44:99:1208,132,0
2L	9945537	2L_9945537_SNP	C	T	1648.77	.	AC=2;AF=1.00;AN=2;DB;DP=62;ExcessHet=3.0103;FS=0.000;MLEAC=2;MLEAF=1.00;MQ=44.00;QD=26.59;SOR=0.758	GT:AD:DP:GQ:PL	1/1:0,62:62:99:1677,186,0
2L	9945635	2L_9945635_SNP	G	A	1681.77	.	AC=2;AF=1.00;AN=2;DB;DP=63;ExcessHet=3.0103;FS=0.000;MLEAC=2;MLEAF=1.00;MQ=43.97;QD=26.69;SOR=0.933	GT:AD:DP:GQ:PL	1/1:0,63:63:99:1710,188,0
2L	9945658	2L_9945658_SNP	G	A	1536.77	.	AC=2;AF=1.00;AN=2;DB;DP=61;ExcessHet=3.0103;FS=0.000;MLEAC=2;MLEAF=1.00;MQ=43.97;QD=25.61;SOR=0.831	GT:AD:DP:GQ:PL	1/1:0,60:60:99:1565,178,0
2L	9945669	2L_9945669_SNP	C	A	2835.77	.	AC=2;AF=1.00;AN=2;DB;DP=66;ExcessHet=3.0103;FS=0.000;MLEAC=2;MLEAF=1.00;MQ=43.97;QD=30.56;SOR=0.886	GT:AD:DP:GQ:PL	1/1:0,66:66:99:2864,199,0
2L	9945677	2L_9945677_SNP	T	G	2806.77	.	AC=2;AF=1.00;AN=2;DB;DP=62;ExcessHet=3.0103;FS=0.000;MLEAC=2;MLEAF=1.00;MQ=43.97;QD=33.28;SOR=0.899	GT:AD:DP:GQ:PL	1/1:0,62:62:99:2835,196,0
2L	9945700	2L_9945700_SNP	C	T	1463.77	.	AC=2;AF=1.00;AN=2;DB;DP=55;ExcessHet=3.0103;FS=0.000;MLEAC=2;MLEAF=1.00;MQ=43.96;QD=27.11;SOR=0.693	GT:AD:DP:GQ:PL	1/1:0,54:54:99:1492,162,0
2L	9945777	2L_9945777_SNP	A	T	1457.77	.	AC=2;AF=1.00;AN=2;DB;DP=52;ExcessHet=3.0103;FS=0.000;MLEAC=2;MLEAF=1.00;MQ=43.96;QD=28.03;SOR=1.136	GT:AD:DP:GQ:PL	1/1:0,52:52:99:1486,156,0
2L	9945840	2L_9945840_SNP	T	A	1559.77	.	AC=2;AF=1.00;AN=2;DB;DP=59;ExcessHet=3.0103;FS=0.000;MLEAC=2;MLEAF=1.00;MQ=44.00;QD=26.44;SOR=0.871	GT:AD:DP:GQ:PL	1/1:0,59:59:99:1588,177,0
2L	9945882	2L_9945882_SNP	C	T	1525.77	.	AC=2;AF=1.00;AN=2;DB;DP=59;ExcessHet=3.0103;FS=0.000;MLEAC=2;MLEAF=1.00;MQ=43.97;QD=25.86;SOR=1.034	GT:AD:DP:GQ:PL	1/1:0,59:59:99:1554,175,0
2L	9945939	2L_9945939_SNP	A	T	1495.77	.	AC=2;AF=1.00;AN=2;DB;DP=55;ExcessHet=3.0103;FS=0.000;MLEAC=2;MLEAF=1.00;MQ=43.93;QD=27.20;SOR=0.729	GT:AD:DP:GQ:PL	1/1:0,55:55:99:1524,165,0
2L	9946069	2L_9946069_SNP	C	A	1756.77	.	AC=2;AF=1.00;AN=2;DB;DP=63;ExcessHet=3.0103;FS=0.000;MLEAC=2;MLEAF=1.00;MQ=44.00;QD=27.89;SOR=0.859	GT:AD:DP:GQ:PL	1/1:0,63:63:99:1785,189,0
2L	9946093	2L_9946093_SNP	C	A	1625.77	.	AC=2;AF=1.00;AN=2;DB;DP=59;ExcessHet=3.0103;FS=0.000;MLEAC=2;MLEAF=1.00;MQ=44.00;QD=27.56;SOR=0.726	GT:AD:DP:GQ:PL	1/1:0,59:59:99:1654,177,0
2L	9948538	2L_9948538_SNP	C	T	1321.77	.	AC=2;AF=1.00;AN=2;DB;DP=31;ExcessHet=3.0103;FS=0.000;MLEAC=2;MLEAF=1.00;MQ=43.87;QD=30.65;SOR=2.303	GT:AD:DP:GQ:PL	1/1:0,30:30:90:1350,90,0
2L	9948560	2L_9948560_SNP	G	T	1378.77	.	AC=2;AF=1.00;AN=2;DB;DP=34;ExcessHet=3.0103;FS=0.000;MLEAC=2;MLEAF=1.00;MQ=43.88;QD=30.18;SOR=2.448	GT:AD:DP:GQ:PL	1/1:0,32:32:96:1407,96,0
2L	9948658	2L_9948658_SNP	T	A	1616.77	.	AC=2;AF=1.00;AN=2;DB;DP=60;ExcessHet=3.0103;FS=0.000;MLEAC=2;MLEAF=1.00;MQ=43.68;QD=26.95;SOR=1.255	GT:AD:DP:GQ:PL	1/1:0,60:60:99:1645,179,0
2L	9950246	2L_9950246_SNP	C	A	1730.77	.	AC=2;AF=1.00;AN=2;DB;DP=65;ExcessHet=3.0103;FS=0.000;MLEAC=2;MLEAF=1.00;MQ=44.00;QD=26.63;SOR=0.854	GT:AD:DP:GQ:PL	1/1:0,65:65:99:1759,195,0
2L	9950698	2L_9950698_SNP	C	T	1538.77	.	AC=2;AF=1.00;AN=2;DB;DP=35;ExcessHet=3.0103;FS=0.000;MLEAC=2;MLEAF=1.00;MQ=44.00;QD=35.89;SOR=0.869	GT:AD:DP:GQ:PL	1/1:0,35:35:99:1567,105,0
2L	9950702	2L_9950702_SNP	C	T	1538.77	.	AC=2;AF=1.00;AN=2;DB;DP=35;ExcessHet=3.0103;FS=0.000;MLEAC=2;MLEAF=1.00;MQ=44.00;QD=27.15;SOR=0.869	GT:AD:DP:GQ:PL	1/1:0,35:35:99:1567,105,0
2L	9950932	.	C	CGTTGTTGTTGTT	1205.73	.	AC=2;AF=1.00;AN=2;DP=32;ExcessHet=3.0103;FS=0.000;MLEAC=2;MLEAF=1.00;MQ=42.74;QD=28.82;SOR=1.708	GT:AD:DP:GQ:PL	1/1:0,26:26:86:1243,86,0
2L	9951046	2L_9951046_SNP	G	C	898.77	.	AC=2;AF=1.00;AN=2;DB;DP=34;ExcessHet=3.0103;FS=0.000;MLEAC=2;MLEAF=1.00;MQ=43.84;QD=26.43;SOR=1.418	GT:AD:DP:GQ:PL	1/1:0,34:34:99:927,102,0
2L	9951299	2L_9951299_SNP	A	C	1012.77	.	AC=2;AF=1.00;AN=2;DB;DP=41;ExcessHet=3.0103;FS=0.000;MLEAC=2;MLEAF=1.00;MQ=44.00;QD=25.32;SOR=1.292	GT:AD:DP:GQ:PL	1/1:0,40:40:99:1041,119,0
2L	9951837	2L_9951837_SNP	T	G	1454.77	.	AC=2;AF=1.00;AN=2;DB;DP=57;ExcessHet=3.0103;FS=0.000;MLEAC=2;MLEAF=1.00;MQ=43.54;QD=25.52;SOR=2.107	GT:AD:DP:GQ:PL	1/1:0,57:57:99:1483,169,0
2L	9952498	2L_9952498_SNP	T	A	1816.77	.	AC=2;AF=1.00;AN=2;BaseQRankSum=-1.729;ClippingRankSum=0.000;DB;DP=66;ExcessHet=3.0103;FS=3.724;MLEAC=2;MLEAF=1.00;MQ=44.00;MQRankSum=0.000;QD=27.53;ReadPosRankSum=1.836;SOR=0.784	GT:AD:DP:GQ:PL	1/1:1,65:66:99:1845,165,0
2L	9952612	2L_9952612_SNP	A	T	3500.77	.	AC=2;AF=1.00;AN=2;DB;DP=80;ExcessHet=3.0103;FS=0.000;MLEAC=2;MLEAF=1.00;MQ=44.00;QD=36.44;SOR=0.743	GT:AD:DP:GQ:PL	1/1:0,80:80:99:3529,241,0
2L	9952620	2L_9952620_SNP	T	A	3402.77	.	AC=2;AF=1.00;AN=2;DB;DP=77;ExcessHet=3.0103;FS=0.000;MLEAC=2;MLEAF=1.00;MQ=44.00;QD=24.97;SOR=0.772	GT:AD:DP:GQ:PL	1/1:0,77:77:99:3431,232,0
2L	9953449	2L_9953449_SNP	T	A	1143.77	.	AC=2;AF=1.00;AN=2;DB;DP=42;ExcessHet=3.0103;FS=0.000;MLEAC=2;MLEAF=1.00;MQ=44.00;QD=27.23;SOR=1.259	GT:AD:DP:GQ:PL	1/1:0,42:42:99:1172,126,0
2L	9953675	2L_9953675_SNP	T	C	1237.77	.	AC=2;AF=1.00;AN=2;DB;DP=48;ExcessHet=3.0103;FS=0.000;MLEAC=2;MLEAF=1.00;MQ=43.96;QD=26.34;SOR=1.132	GT:AD:DP:GQ:PL	1/1:0,47:47:99:1266,140,0
2L	9954016	2L_9954016_SNP	G	C	1019.77	.	AC=2;AF=1.00;AN=2;DB;DP=39;ExcessHet=3.0103;FS=0.000;MLEAC=2;MLEAF=1.00;MQ=44.00;QD=26.84;SOR=1.670	GT:AD:DP:GQ:PL	1/1:0,38:38:99:1048,114,0
2L	9957392	2L_9957392_SNP	C	A	1372.77	.	AC=2;AF=1.00;AN=2;DB;DP=50;ExcessHet=3.0103;FS=0.000;MLEAC=2;MLEAF=1.00;MQ=43.92;QD=27.46;SOR=0.859	GT:AD:DP:GQ:PL	1/1:0,50:50:99:1401,150,0
2L	9958997	2L_9958997_SNP	C	T	1270.77	.	AC=2;AF=1.00;AN=2;DB;DP=50;ExcessHet=3.0103;FS=0.000;MLEAC=2;MLEAF=1.00;MQ=44.00;QD=26.47;SOR=0.776	GT:AD:DP:GQ:PL	1/1:0,48:48:99:1299,143,0
2L	9959929	2L_9959929_SNP	C	T	1548.77	.	AC=2;AF=1.00;AN=2;DB;DP=58;ExcessHet=3.0103;FS=0.000;MLEAC=2;MLEAF=1.00;MQ=43.66;QD=26.70;SOR=0.836	GT:AD:DP:GQ:PL	1/1:0,58:58:99:1577,174,0
2L	9960003	2L_9960003_SNP	T	A	1110.77	.	AC=2;AF=1.00;AN=2;BaseQRankSum=-0.123;ClippingRankSum=0.000;DB;DP=44;ExcessHet=3.0103;FS=0.000;MLEAC=2;MLEAF=1.00;MQ=43.96;MQRankSum=0.000;QD=25.24;ReadPosRankSum=-0.371;SOR=0.693	GT:AD:DP:GQ:PL	1/1:1,43:44:99:1139,104,0
2L	9960216	2L_9960216_SNP	T	A	1805.77	.	AC=2;AF=1.00;AN=2;DB;DP=66;ExcessHet=3.0103;FS=0.000;MLEAC=2;MLEAF=1.00;MQ=44.00;QD=27.36;SOR=1.112	GT:AD:DP:GQ:PL	1/1:0,66:66:99:1834,198,0
2L	9960345	2L_9960345_SNP	G	C	1848.77	.	AC=2;AF=1.00;AN=2;DB;DP=68;ExcessHet=3.0103;FS=0.000;MLEAC=2;MLEAF=1.00;MQ=44.00;QD=27.19;SOR=0.693	GT:AD:DP:GQ:PL	1/1:0,68:68:99:1877,204,0
2L	9960571	.	GT	G	1260.73	.	AC=2;AF=1.00;AN=2;DP=62;ExcessHet=3.0103;FS=0.000;MLEAC=2;MLEAF=1.00;MQ=43.97;QD=20.33;SOR=0.826	GT:AD:DP:GQ:PL	1/1:0,62:62:99:1298,184,0
2L	9960893	2L_9960893_SNP	T	G	1460.77	.	AC=2;AF=1.00;AN=2;DB;DP=57;ExcessHet=3.0103;FS=0.000;MLEAC=2;MLEAF=1.00;MQ=43.87;QD=25.63;SOR=1.238	GT:AD:DP:GQ:PL	1/1:0,57:57:99:1489,169,0
2L	9961639	2L_9961639_SNP	A	T	1589.77	.	AC=2;AF=1.00;AN=2;DB;DP=37;ExcessHet=3.0103;FS=0.000;MLEAC=2;MLEAF=1.00;MQ=43.89;QD=34.02;SOR=1.121	GT:AD:DP:GQ:PL	1/1:0,37:37:99:1618,111,0
2L	9961658	2L_9961658_SNP	G	C	1692.77	.	AC=2;AF=1.00;AN=2;DB;DP=41;ExcessHet=3.0103;FS=0.000;MLEAC=2;MLEAF=1.00;MQ=43.90;QD=33.55;SOR=1.206	GT:AD:DP:GQ:PL	1/1:0,41:41:99:1721,123,0
2L	9961892	2L_9961892_SNP	G	A	1116.77	.	AC=2;AF=1.00;AN=2;DB;DP=43;ExcessHet=3.0103;FS=0.000;MLEAC=2;MLEAF=1.00;MQ=44.00;QD=25.97;SOR=1.179	GT:AD:DP:GQ:PL	1/1:0,43:43:99:1145,128,0
2L	9961970	2L_9961970_SNP	C	T	1529.77	.	AC=2;AF=1.00;AN=2;DB;DP=56;ExcessHet=3.0103;FS=0.000;MLEAC=2;MLEAF=1.00;MQ=44.00;QD=27.32;SOR=1.302	GT:AD:DP:GQ:PL	1/1:0,56:56:99:1558,168,0
2L	9961988	2L_9961988_SNP	A	G	1415.77	.	AC=2;AF=1.00;AN=2;DB;DP=55;ExcessHet=3.0103;FS=0.000;MLEAC=2;MLEAF=1.00;MQ=44.00;QD=25.74;SOR=1.487	GT:AD:DP:GQ:PL	1/1:0,55:55:99:1444,164,0
2L	9962057	2L_9962057_SNP	A	G	2477.77	.	AC=2;AF=1.00;AN=2;DB;DP=57;ExcessHet=3.0103;FS=0.000;MLEAC=2;MLEAF=1.00;MQ=44.00;QD=24.80;SOR=0.877	GT:AD:DP:GQ:PL	1/1:0,57:57:99:2506,178,0
2L	9962065	2L_9962065_SNP	T	G	2502.77	.	AC=2;AF=1.00;AN=2;DB;DP=58;ExcessHet=3.0103;FS=0.000;MLEAC=2;MLEAF=1.00;MQ=44.00;QD=29.73;SOR=0.693	GT:AD:DP:GQ:PL	1/1:0,58:58:99:2531,181,0
2L	9962096	2L_9962096_SNP	G	C	1510.77	.	AC=2;AF=1.00;AN=2;DB;DP=59;ExcessHet=3.0103;FS=0.000;MLEAC=2;MLEAF=1.00;MQ=43.97;QD=25.61;SOR=0.726	GT:AD:DP:GQ:PL	1/1:0,59:59:99:1539,175,0
2L	9962153	2L_9962153_SNP	T	A	1701.77	.	AC=2;AF=1.00;AN=2;DB;DP=65;ExcessHet=3.0103;FS=0.000;MLEAC=2;MLEAF=1.00;MQ=43.94;QD=26.59;SOR=0.966	GT:AD:DP:GQ:PL	1/1:0,64:64:99:1730,191,0
2L	9962189	2L_9962189_SNP	A	C	2855.77	.	AC=2;AF=1.00;AN=2;DB;DP=65;ExcessHet=3.0103;FS=0.000;MLEAC=2;MLEAF=1.00;MQ=43.94;QD=26.83;SOR=0.966	GT:AD:DP:GQ:PL	1/1:0,64:64:99:2884,196,0
2L	9962192	2L_9962192_SNP	T	A	2855.77	.	AC=2;AF=1.00;AN=2;DB;DP=65;ExcessHet=3.0103;FS=0.000;MLEAC=2;MLEAF=1.00;MQ=43.94;QD=31.08;SOR=0.892	GT:AD:DP:GQ:PL	1/1:0,64:64:99:2884,196,0
2L	9962284	2L_9962284_SNP	C	G	1286.77	.	AC=2;AF=1.00;AN=2;DB;DP=51;ExcessHet=3.0103;FS=0.000;MLEAC=2;MLEAF=1.00;MQ=43.96;QD=25.74;SOR=0.693	GT:AD:DP:GQ:PL	1/1:0,50:50:99:1315,148,0
2L	9962360	2L_9962360_SNP	A	G	1629.77	.	AC=2;AF=1.00;AN=2;DB;DP=60;ExcessHet=3.0103;FS=0.000;MLEAC=2;MLEAF=1.00;MQ=43.97;QD=27.16;SOR=0.906	GT:AD:DP:GQ:PL	1/1:0,60:60:99:1658,180,0
2L	9962709	2L_9962709_SNP	A	G	1433.77	.	AC=2;AF=1.00;AN=2;DB;DP=56;ExcessHet=3.0103;FS=0.000;MLEAC=2;MLEAF=1.00;MQ=44.00;QD=26.55;SOR=0.931	GT:AD:DP:GQ:PL	1/1:0,54:54:99:1462,161,0
2L	9962740	2L_9962740_SNP	G	T	1270.77	.	AC=2;AF=1.00;AN=2;DB;DP=50;ExcessHet=3.0103;FS=0.000;MLEAC=2;MLEAF=1.00;MQ=44.00;QD=25.93;SOR=0.818	GT:AD:DP:GQ:PL	1/1:0,49:49:99:1299,146,0
2L	9962907	2L_9962907_SNP	A	G	1372.77	.	AC=2;AF=1.00;AN=2;DB;DP=53;ExcessHet=3.0103;FS=0.000;MLEAC=2;MLEAF=1.00;MQ=43.68;QD=26.40;SOR=0.770	GT:AD:DP:GQ:PL	1/1:0,52:52:99:1401,155,0
2L	9963073	2L_9963073_SNP	C	G	1491.77	.	AC=2;AF=1.00;AN=2;DB;DP=57;ExcessHet=3.0103;FS=0.000;MLEAC=2;MLEAF=1.00;MQ=44.00;QD=26.64;SOR=0.693	GT:AD:DP:GQ:PL	1/1:0,56:56:99:1520,168,0
2L	9963915	2L_9963915_SNP	T	C	2636.77	.	AC=2;AF=1.00;AN=2;DB;DP=63;ExcessHet=3.0103;FS=0.000;MLEAC=2;MLEAF=1.00;MQ=43.71;QD=34.91;SOR=0.724	GT:AD:DP:GQ:PL	1/1:0,63:63:99:2665,192,0
2L	9963930	2L_9963930_SNP	A	G	2504.77	.	AC=2;AF=1.00;AN=2;DB;DP=58;ExcessHet=3.0103;FS=0.000;MLEAC=2;MLEAF=1.00;MQ=43.97;QD=26.81;SOR=0.762	GT:AD:DP:GQ:PL	1/1:0,58:58:99:2533,177,0
2L	9963959	2L_9963959_SNP	A	G	1430.77	.	AC=2;AF=1.00;AN=2;DB;DP=54;ExcessHet=3.0103;FS=0.000;MLEAC=2;MLEAF=1.00;MQ=43.93;QD=26.50;SOR=0.846	GT:AD:DP:GQ:PL	1/1:0,54:54:99:1459,162,0
2L	9963992	.	AAT	A	919.73	.	AC=2;AF=1.00;AN=2;BaseQRankSum=1.490;ClippingRankSum=0.000;DP=56;ExcessHet=3.0103;FS=9.795;MLEAC=2;MLEAF=1.00;MQ=43.65;MQRankSum=2.140;QD=17.03;ReadPosRankSum=0.378;SOR=0.420	GT:AD:DP:GQ:PL	1/1:3,51:54:96:957,96,0
2L	9964032	2L_9964032_SNP	T	A	2840.77	.	AC=2;AF=1.00;AN=2;DB;DP=64;ExcessHet=3.0103;FS=0.000;MLEAC=2;MLEAF=1.00;MQ=43.42;QD=32.23;SOR=0.822	GT:AD:DP:GQ:PL	1/1:0,64:64:99:2869,196,0
2L	9964041	2L_9964041_SNP	G	T	2806.77	.	AC=2;AF=1.00;AN=2;DB;DP=63;ExcessHet=3.0103;FS=0.000;MLEAC=2;MLEAF=1.00;MQ=43.41;QD=27.82;SOR=0.790	GT:AD:DP:GQ:PL	1/1:0,63:63:99:2835,190,0
2L	9964042	2L_9964042_SNP	C	G	2806.77	.	AC=2;AF=1.00;AN=2;DB;DP=63;ExcessHet=3.0103;FS=0.000;MLEAC=2;MLEAF=1.00;MQ=43.41;QD=29.94;SOR=0.790	GT:AD:DP:GQ:PL	1/1:0,63:63:99:2835,190,0
2L	9964079	2L_9964079_SNP	G	A	3039.77	.	AC=2;AF=1.00;AN=2;DB;DP=69;ExcessHet=3.0103;FS=0.000;MLEAC=2;MLEAF=1.00;MQ=43.46;QD=30.81;SOR=1.211	GT:AD:DP:GQ:PL	1/1:0,69:69:99:3068,208,0
2L	9964083	2L_9964083_SNP	T	A	3039.77	.	AC=2;AF=1.00;AN=2;DB;DP=68;ExcessHet=3.0103;FS=0.000;MLEAC=2;MLEAF=1.00;MQ=43.69;QD=26.71;SOR=1.179	GT:AD:DP:GQ:PL	1/1:0,68:68:99:3068,208,0
2L	9964241	2L_9964241_SNP	G	A	1993.77	.	AC=2;AF=1.00;AN=2;DB;DP=75;ExcessHet=3.0103;FS=0.000;MLEAC=2;MLEAF=1.00;MQ=43.97;QD=26.58;SOR=0.955	GT:AD:DP:GQ:PL	1/1:0,75:75:99:2022,224,0
2L	9964563	2L_9964563_SNP	A	C	3063.77	.	AC=2;AF=1.00;AN=2;DB;DP=70;ExcessHet=3.0103;FS=0.000;MLEAC=2;MLEAF=1.00;MQ=44.00;QD=30.71;SOR=0.693	GT:AD:DP:GQ:PL	1/1:0,70:70:99:3092,211,0
2L	9964565	2L_9964565_SNP	G	A	3063.77	.	AC=2;AF=1.00;AN=2;DB;DP=69;ExcessHet=3.0103;FS=0.000;MLEAC=2;MLEAF=1.00;MQ=44.00;QD=26.18;SOR=0.722	GT:AD:DP:GQ:PL	1/1:0,69:69:99:3092,211,0
2L	9964677	2L_9964677_SNP	A	G	1553.77	.	AC=2;AF=1.00;AN=2;DB;DP=58;ExcessHet=3.0103;FS=0.000;MLEAC=2;MLEAF=1.00;MQ=44.00;QD=26.79;SOR=0.762	GT:AD:DP:GQ:PL	1/1:0,58:58:99:1582,174,0
2L	9964701	2L_9964701_SNP	G	C	1341.77	.	AC=2;AF=1.00;AN=2;DB;DP=50;ExcessHet=3.0103;FS=0.000;MLEAC=2;MLEAF=1.00;MQ=44.00;QD=26.84;SOR=0.773	GT:AD:DP:GQ:PL	1/1:0,50:50:99:1370,149,0
2L	9965483	2L_9965483_SNP	G	A	1217.77	.	AC=2;AF=1.00;AN=2;DB;DP=44;ExcessHet=3.0103;FS=0.000;MLEAC=2;MLEAF=1.00;MQ=44.00;QD=27.68;SOR=1.105	GT:AD:DP:GQ:PL	1/1:0,44:44:99:1246,132,0
2L	9965677	2L_9965677_SNP	A	G	2616.77	.	AC=2;AF=1.00;AN=2;DB;DP=59;ExcessHet=3.0103;FS=0.000;MLEAC=2;MLEAF=1.00;MQ=43.95;QD=26.04;SOR=0.950	GT:AD:DP:GQ:PL	1/1:0,59:59:99:2645,181,0
2L	9965683	2L_9965683_SNP	T	A	2663.77	.	AC=2;AF=1.00;AN=2;DB;DP=61;ExcessHet=3.0103;FS=0.000;MLEAC=2;MLEAF=1.00;MQ=43.95;QD=31.68;SOR=1.022	GT:AD:DP:GQ:PL	1/1:0,61:61:99:2692,184,0
2L	9965701	2L_9965701_SNP	C	G	2895.77	.	AC=2;AF=1.00;AN=2;DB;DP=65;ExcessHet=3.0103;FS=0.000;MLEAC=2;MLEAF=1.00;MQ=44.00;QD=31.40;SOR=1.078	GT:AD:DP:GQ:PL	1/1:0,65:65:99:2924,196,0
2L	9965702	2L_9965702_SNP	C	A	2923.77	.	AC=2;AF=1.00;AN=2;DB;DP=65;ExcessHet=3.0103;FS=0.000;MLEAC=2;MLEAF=1.00;MQ=44.00;QD=26.79;SOR=1.078	GT:AD:DP:GQ:PL	1/1:0,65:65:99:2952,199,0
2L	9965710	2L_9965710_SNP	G	T	2700.77	.	AC=2;AF=1.00;AN=2;DB;DP=60;ExcessHet=3.0103;FS=0.000;MLEAC=2;MLEAF=1.00;MQ=44.00;QD=28.74;SOR=1.071	GT:AD:DP:GQ:PL	1/1:0,60:60:99:2729,184,0
2L	9965747	2L_9965747_SNP	C	T	1319.77	.	AC=2;AF=1.00;AN=2;DB;DP=51;ExcessHet=3.0103;FS=0.000;MLEAC=2;MLEAF=1.00;MQ=44.00;QD=25.88;SOR=0.900	GT:AD:DP:GQ:PL	1/1:0,51:51:99:1348,152,0
2L	9965836	2L_9965836_SNP	A	G	1339.77	.	AC=2;AF=1.00;AN=2;DB;DP=50;ExcessHet=3.0103;FS=0.000;MLEAC=2;MLEAF=1.00;MQ=43.96;QD=26.80;SOR=1.270	GT:AD:DP:GQ:PL	1/1:0,50:50:99:1368,150,0
2L	9968273	2L_9968273_SNP	C	T	1284.77	.	AC=2;AF=1.00;AN=2;DB;DP=47;ExcessHet=3.0103;FS=0.000;MLEAC=2;MLEAF=1.00;MQ=43.92;QD=27.34;SOR=1.378	GT:AD:DP:GQ:PL	1/1:0,47:47:99:1313,141,0
2L	9969239	2L_9969239_DEL	ATGT	A	1627.73	.	AC=2;AF=1.00;AN=2;DB;DP=40;ExcessHet=3.0103;FS=0.000;MLEAC=2;MLEAF=1.00;MQ=43.95;QD=27.04;SOR=1.432	GT:AD:DP:GQ:PL	1/1:0,37:37:99:1665,112,0
2L	9969345	2L_9969345_SNP	C	G	2025.77	.	AC=2;AF=1.00;AN=2;DB;DP=46;ExcessHet=3.0103;FS=0.000;MLEAC=2;MLEAF=1.00;MQ=43.91;QD=23.41;SOR=1.203	GT:AD:DP:GQ:PL	1/1:0,46:46:99:2054,144,0
2L	9969348	.	CAAAAAATA	C	2016.73	.	AC=2;AF=1.00;AN=2;DP=48;ExcessHet=3.0103;FS=0.000;MLEAC=2;MLEAF=1.00;MQ=43.92;QD=28.43;SOR=1.179	GT:AD:DP:GQ:PL	1/1:0,48:48:99:2054,144,0
2L	9969453	2L_9969453_DEL	CA	C	2290.73	.	AC=2;AF=1.00;AN=2;DB;DP=53;ExcessHet=3.0103;FS=0.000;MLEAC=2;MLEAF=1.00;MQ=43.32;QD=31.11;SOR=1.314	GT:AD:DP:GQ:PL	1/1:0,51:51:99:2328,157,0
2L	9969458	2L_9969458_DEL	GC	G	2353.73	.	AC=2;AF=1.00;AN=2;DB;DP=52;ExcessHet=3.0103;FS=0.000;MLEAC=2;MLEAF=1.00;MQ=43.31;QD=34.22;SOR=1.244	GT:AD:DP:GQ:PL	1/1:0,52:52:99:2391,163,0
2L	9969463	2L_9969463_SNP	T	A	2330.77	.	AC=2;AF=1.00;AN=2;DB;DP=52;ExcessHet=3.0103;FS=0.000;MLEAC=2;MLEAF=1.00;MQ=43.31;QD=24.06;SOR=1.244	GT:AD:DP:GQ:PL	1/1:0,52:52:99:2359,160,0
2L	9969492	.	A	C	1484.77	.	AC=2;AF=1.00;AN=2;DP=57;ExcessHet=3.0103;FS=0.000;MLEAC=2;MLEAF=1.00;MQ=43.33;QD=26.05;SOR=0.960	GT:AD:DP:GQ:PL	1/1:0,57:57:99:1513,170,0
2L	9969687	2L_9969687_SNP	A	G	1546.77	.	AC=2;AF=1.00;AN=2;DB;DP=60;ExcessHet=3.0103;FS=0.000;MLEAC=2;MLEAF=1.00;MQ=44.00;QD=25.78;SOR=0.760	GT:AD:DP:GQ:PL	1/1:0,60:60:99:1575,179,0
2L	9969716	.	AT	A	1310.73	.	AC=2;AF=1.00;AN=2;DP=52;ExcessHet=3.0103;FS=0.000;MLEAC=2;MLEAF=1.00;MQ=44.00;QD=26.21;SOR=0.773	GT:AD:DP:GQ:PL	1/1:0,50:50:99:1348,150,0
2L	9969738	.	GT	G	855.73	.	AC=2;AF=1.00;AN=2;BaseQRankSum=2.206;ClippingRankSum=0.000;DP=51;ExcessHet=3.0103;FS=0.000;MLEAC=2;MLEAF=1.00;MQ=44.00;MQRankSum=0.000;QD=18.21;ReadPosRankSum=-1.345;SOR=0.737	GT:AD:DP:GQ:PL	1/1:2,45:47:90:893,90,0
2L	9970009	.	A	T	1865.77	.	AC=2;AF=1.00;AN=2;DP=70;ExcessHet=3.0103;FS=0.000;MLEAC=2;MLEAF=1.00;MQ=43.86;QD=27.44;SOR=0.693	GT:AD:DP:GQ:PL	1/1:0,68:68:99:1894,204,0
2L	9970082	2L_9970082_INS	T	TG	1897.73	.	AC=2;AF=1.00;AN=2;DB;DP=59;ExcessHet=3.0103;FS=0.000;MLEAC=2;MLEAF=1.00;MQ=43.90;QD=33.89;SOR=0.693	GT:AD:DP:GQ:PL	1/1:0,56:56:99:1935,171,0
2L	9970105	2L_9970105_SNP	T	C	2458.77	.	AC=2;AF=1.00;AN=2;DB;DP=56;ExcessHet=3.0103;FS=0.000;MLEAC=2;MLEAF=1.00;MQ=43.93;QD=33.91;SOR=0.841	GT:AD:DP:GQ:PL	1/1:0,56:56:99:2487,169,0
2L	9970106	2L_9970106_SNP	T	C	2458.77	.	AC=2;AF=1.00;AN=2;DB;DP=55;ExcessHet=3.0103;FS=0.000;MLEAC=2;MLEAF=1.00;MQ=43.93;QD=32.46;SOR=0.804	GT:AD:DP:GQ:PL	1/1:0,55:55:99:2487,169,0
2L	9970186	2L_9970186_SNP	T	C	2533.77	.	AC=2;AF=1.00;AN=2;DB;DP=61;ExcessHet=3.0103;FS=0.000;MLEAC=2;MLEAF=1.00;MQ=43.97;QD=32.17;SOR=0.793	GT:AD:DP:GQ:PL	1/1:0,61:61:99:2562,183,0
2L	9970208	2L_9970208_SNP	C	T	2610.77	.	AC=2;AF=1.00;AN=2;DB;DP=63;ExcessHet=3.0103;FS=0.000;MLEAC=2;MLEAF=1.00;MQ=43.94;QD=28.38;SOR=0.724	GT:AD:DP:GQ:PL	1/1:0,63:63:99:2639,192,0
2L	9970247	2L_9970247_SNP	T	C	1862.77	.	AC=2;AF=1.00;AN=2;DB;DP=69;ExcessHet=3.0103;FS=0.000;MLEAC=2;MLEAF=1.00;MQ=43.94;QD=27.00;SOR=0.910	GT:AD:DP:GQ:PL	1/1:0,69:69:99:1891,205,0
2L	9970282	2L_9970282_SNP	G	A	1873.77	.	AC=2;AF=1.00;AN=2;DB;DP=64;ExcessHet=3.0103;FS=0.000;MLEAC=2;MLEAF=1.00;MQ=43.97;QD=29.28;SOR=0.822	GT:AD:DP:GQ:PL	1/1:0,64:64:99:1902,192,0
2L	9970342	2L_9970342_SNP	T	C	1511.77	.	AC=2;AF=1.00;AN=2;DB;DP=60;ExcessHet=3.0103;FS=0.000;MLEAC=2;MLEAF=1.00;MQ=43.69;QD=25.62;SOR=1.316	GT:AD:DP:GQ:PL	1/1:0,59:59:99:1540,175,0
2L	9970471	2L_9970471_SNP	G	A	1432.77	.	AC=2;AF=1.00;AN=2;BaseQRankSum=1.771;ClippingRankSum=0.000;DB;DP=55;ExcessHet=3.0103;FS=3.786;MLEAC=2;MLEAF=1.00;MQ=43.89;MQRankSum=4.243;QD=26.05;ReadPosRankSum=-0.507;SOR=0.837	GT:AD:DP:GQ:PL	1/1:1,54:55:99:1461,142,0
2L	9970915	2L_9970915_SNP	G	T	2483.77	.	AC=2;AF=1.00;AN=2;DB;DP=56;ExcessHet=3.0103;FS=0.000;MLEAC=2;MLEAF=1.00;MQ=43.84;QD=28.18;SOR=1.412	GT:AD:DP:GQ:PL	1/1:0,56:56:99:2512,169,0
2L	9970919	2L_9970919_SNP	G	A	2528.77	.	AC=2;AF=1.00;AN=2;DB;DP=56;ExcessHet=3.0103;FS=0.000;MLEAC=2;MLEAF=1.00;MQ=43.84;QD=31.41;SOR=1.412	GT:AD:DP:GQ:PL	1/1:0,56:56:99:2557,172,0
2L	9970933	.	A	AATATAT	2289.73	.	AC=2;AF=1.00;AN=2;DP=53;ExcessHet=3.0103;FS=0.000;MLEAC=2;MLEAF=1.00;MQ=43.83;QD=34.54;SOR=1.132	GT:AD:DP:GQ:PL	1/1:0,53:53:99:2327,159,0
2L	9970980	2L_9970980_SNP	G	T	1617.77	.	AC=2;AF=1.00;AN=2;DB;DP=61;ExcessHet=3.0103;FS=0.000;MLEAC=2;MLEAF=1.00;MQ=43.82;QD=26.52;SOR=0.941	GT:AD:DP:GQ:PL	1/1:0,61:61:99:1646,182,0
2L	9971015	2L_9971015_SNP	A	G	2294.77	.	AC=2;AF=1.00;AN=2;DB;DP=54;ExcessHet=3.0103;FS=0.000;MLEAC=2;MLEAF=1.00;MQ=43.85;QD=30.93;SOR=0.767	GT:AD:DP:GQ:PL	1/1:0,54:54:99:2323,162,0
2L	9971016	2L_9971016_SNP	A	G	2294.77	.	AC=2;AF=1.00;AN=2;DB;DP=54;ExcessHet=3.0103;FS=0.000;MLEAC=2;MLEAF=1.00;MQ=43.85;QD=24.81;SOR=0.767	GT:AD:DP:GQ:PL	1/1:0,54:54:99:2323,162,0
2L	9971065	2L_9971065_SNP	G	A	1678.77	.	AC=2;AF=1.00;AN=2;DB;DP=64;ExcessHet=3.0103;FS=0.000;MLEAC=2;MLEAF=1.00;MQ=43.88;QD=26.23;SOR=0.966	GT:AD:DP:GQ:PL	1/1:0,64:64:99:1707,192,0
2L	9971242	2L_9971242_SNP	G	A	1811.77	.	AC=2;AF=1.00;AN=2;DB;DP=43;ExcessHet=3.0103;FS=0.000;MLEAC=2;MLEAF=1.00;MQ=43.95;QD=27.17;SOR=1.954	GT:AD:DP:GQ:PL	1/1:0,43:43:99:1840,129,0
2L	9971245	2L_9971245_SNP	C	G	1787.77	.	AC=2;AF=1.00;AN=2;DB;DP=41;ExcessHet=3.0103;FS=0.000;MLEAC=2;MLEAF=1.00;MQ=43.95;QD=34.58;SOR=2.038	GT:AD:DP:GQ:PL	1/1:0,41:41:99:1816,126,0
2L	9971327	.	CT	C	1093.73	.	AC=2;AF=1.00;AN=2;DP=57;ExcessHet=3.0103;FS=0.000;MLEAC=2;MLEAF=1.00;MQ=43.66;QD=20.25;SOR=1.445	GT:AD:DP:GQ:PL	1/1:0,54:54:99:1131,160,0
2L	9971607	2L_9971607_SNP	G	A	1472.77	.	AC=2;AF=1.00;AN=2;DB;DP=54;ExcessHet=3.0103;FS=0.000;MLEAC=2;MLEAF=1.00;MQ=43.75;QD=27.27;SOR=0.767	GT:AD:DP:GQ:PL	1/1:0,54:54:99:1501,162,0
2L	9971668	2L_9971668_SNP	C	T	1215.77	.	AC=2;AF=1.00;AN=2;DB;DP=46;ExcessHet=3.0103;FS=0.000;MLEAC=2;MLEAF=1.00;MQ=43.53;QD=26.43;SOR=0.780	GT:AD:DP:GQ:PL	1/1:0,46:46:99:1244,138,0
2L	9971716	.	A	ATG	1838.73	.	AC=2;AF=1.00;AN=2;DP=42;ExcessHet=3.0103;FS=0.000;MLEAC=2;MLEAF=1.00;MQ=42.85;QD=32.35;SOR=0.743	GT:AD:DP:GQ:PL	1/1:0,39:39:99:1876,126,0
2L	9971721	.	T	TATATAC	2083.73	.	AC=2;AF=1.00;AN=2;DP=41;ExcessHet=3.0103;FS=0.000;MLEAC=2;MLEAF=1.00;MQ=42.77;QD=29.23;SOR=0.693	GT:AD:DP:GQ:PL	1/1:0,41:41:99:2121,147,0
2L	9971726	.	G	GTA	2096.73	.	AC=2;AF=1.00;AN=2;DP=48;ExcessHet=3.0103;FS=0.000;MLEAC=2;MLEAF=1.00;MQ=42.79;QD=34.32;SOR=0.693	GT:AD:DP:GQ:PL	1/1:0,48:48:99:2134,144,0
2L	9971819	2L_9971819_SNP	C	G	1549.77	.	AC=2;AF=1.00;AN=2;DB;DP=62;ExcessHet=3.0103;FS=0.000;MLEAC=2;MLEAF=1.00;MQ=42.95;QD=25.41;SOR=1.022	GT:AD:DP:GQ:PL	1/1:0,61:61:99:1578,181,0
2L	9971848	.	T	TG	1561.73	.	AC=2;AF=1.00;AN=2;BaseQRankSum=0.281;ClippingRankSum=0.000;DP=71;ExcessHet=3.0103;FS=2.980;MLEAC=2;MLEAF=1.00;MQ=42.59;MQRankSum=-1.177;QD=22.97;ReadPosRankSum=-0.036;SOR=0.164	GT:AD:DP:GQ:PL	1/1:2,66:68:99:1599,163,0
2L	9971952	2L_9971952_SNP	A	G	2701.77	.	AC=2;AF=1.00;AN=2;DB;DP=59;ExcessHet=3.0103;FS=0.000;MLEAC=2;MLEAF=1.00;MQ=42.12;QD=30.84;SOR=0.914	GT:AD:DP:GQ:PL	1/1:0,58:58:99:2730,183,0
2L	9971959	.	A	AGATGCTTAAACTG	3337.73	.	AC=2;AF=1.00;AN=2;DP=65;ExcessHet=3.0103;FS=0.000;MLEAC=2;MLEAF=1.00;MQ=42.11;QD=33.08;SOR=0.723	GT:AD:DP:GQ:PL	1/1:0,65:65:99:3375,226,0
2L	9971963	.	TCG	T	3067.73	.	AC=2;AF=1.00;AN=2;DP=66;ExcessHet=3.0103;FS=0.000;MLEAC=2;MLEAF=1.00;MQ=41.98;QD=37.44;SOR=0.754	GT:AD:DP:GQ:PL	1/1:0,66:66:99:3105,208,0
2L	9971966	.	AG	A	2977.73	.	AC=2;AF=1.00;AN=2;DP=66;ExcessHet=3.0103;FS=0.000;MLEAC=2;MLEAF=1.00;MQ=42.01;QD=28.74;SOR=0.754	GT:AD:DP:GQ:PL	1/1:0,66:66:99:3015,202,0
2L	9971969	.	GA	G	3060.73	.	AC=2;AF=1.00;AN=2;DP=67;ExcessHet=3.0103;FS=0.000;MLEAC=2;MLEAF=1.00;MQ=42.01;QD=28.99;SOR=0.784	GT:AD:DP:GQ:PL	1/1:0,67:67:99:3098,208,0
2L	9971974	2L_9971974_SNP	T	C	3224.77	.	AC=2;AF=1.00;AN=2;DB;DP=70;ExcessHet=3.0103;FS=0.000;MLEAC=2;MLEAF=1.00;MQ=42.02;QD=32.52;SOR=0.874	GT:AD:DP:GQ:PL	1/1:0,70:70:99:3253,225,0
2L	9971988	2L_9971988_SNP	G	C	2875.77	.	AC=2;AF=1.00;AN=2;DB;DP=67;ExcessHet=3.0103;FS=0.000;MLEAC=2;MLEAF=1.00;MQ=42.16;QD=24.80;SOR=0.917	GT:AD:DP:GQ:PL	1/1:0,67:67:99:2904,204,0
2L	9972092	2L_9972092_SNP	G	A	2115.77	.	AC=2;AF=1.00;AN=2;DB;DP=79;ExcessHet=3.0103;FS=0.000;MLEAC=2;MLEAF=1.00;MQ=43.39;QD=26.78;SOR=1.207	GT:AD:DP:GQ:PL	1/1:0,79:79:99:2144,236,0
2L	9972136	2L_9972136_SNP	G	T	1906.77	.	AC=2;AF=1.00;AN=2;DB;DP=70;ExcessHet=3.0103;FS=0.000;MLEAC=2;MLEAF=1.00;MQ=43.52;QD=27.24;SOR=1.011	GT:AD:DP:GQ:PL	1/1:0,70:70:99:1935,210,0
2L	9972170	2L_9972170_SNP	A	T	1723.77	.	AC=2;AF=1.00;AN=2;DB;DP=63;ExcessHet=3.0103;FS=0.000;MLEAC=2;MLEAF=1.00;MQ=43.53;QD=27.36;SOR=1.270	GT:AD:DP:GQ:PL	1/1:0,63:63:99:1752,189,0
2L	9972181	2L_9972181_SNP	T	A	1688.77	.	AC=2;AF=1.00;AN=2;DB;DP=62;ExcessHet=3.0103;FS=0.000;MLEAC=2;MLEAF=1.00;MQ=43.59;QD=27.24;SOR=1.143	GT:AD:DP:GQ:PL	1/1:0,62:62:99:1717,186,0
2L	9972298	2L_9972298_SNP	A	T	1269.77	.	AC=2;AF=1.00;AN=2;DB;DP=47;ExcessHet=3.0103;FS=0.000;MLEAC=2;MLEAF=1.00;MQ=43.67;QD=27.02;SOR=1.022	GT:AD:DP:GQ:PL	1/1:0,47:47:99:1298,141,0
2L	9972537	2L_9972537_SNP	C	G	1756.77	.	AC=2;AF=1.00;AN=2;DB;DP=40;ExcessHet=3.0103;FS=0.000;MLEAC=2;MLEAF=1.00;MQ=43.95;QD=33.47;SOR=1.981	GT:AD:DP:GQ:PL	1/1:0,40:40:99:1785,120,0
2L	9972543	.	A	T	1890.77	.	AC=2;AF=1.00;AN=2;DP=42;ExcessHet=3.0103;FS=0.000;MLEAC=2;MLEAF=1.00;MQ=43.95;QD=33.01;SOR=1.721	GT:AD:DP:GQ:PL	1/1:0,42:42:99:1919,129,0
2L	9972544	2L_9972544_SNP	T	C	1890.77	.	AC=2;AF=1.00;AN=2;DB;DP=43;ExcessHet=3.0103;FS=0.000;MLEAC=2;MLEAF=1.00;MQ=43.95;QD=30.28;SOR=1.775	GT:AD:DP:GQ:PL	1/1:0,43:43:99:1919,129,0
2L	9972651	.	GA	G	596.73	.	AC=2;AF=1.00;AN=2;BaseQRankSum=0.882;ClippingRankSum=0.000;DP=43;ExcessHet=3.0103;FS=0.000;MLEAC=2;MLEAF=1.00;MQ=43.82;MQRankSum=-0.261;QD=16.58;ReadPosRankSum=1.867;SOR=0.811	GT:AD:DP:GQ:PL	1/1:2,34:36:66:634,66,0
2L	9972687	2L_9972687_SNP	C	T	1168.77	.	AC=2;AF=1.00;AN=2;DB;DP=46;ExcessHet=3.0103;FS=0.000;MLEAC=2;MLEAF=1.00;MQ=43.89;QD=25.97;SOR=0.737	GT:AD:DP:GQ:PL	1/1:0,45:45:99:1197,133,0
2L	9972792	2L_9972792_SNP	A	C	993.77	.	AC=2;AF=1.00;AN=2;DB;DP=40;ExcessHet=3.0103;FS=0.000;MLEAC=2;MLEAF=1.00;MQ=43.88;QD=25.48;SOR=0.743	GT:AD:DP:GQ:PL	1/1:0,39:39:99:1022,117,0
2L	9972841	2L_9972841_SNP	A	G	1095.77	.	AC=2;AF=1.00;AN=2;DB;DP=39;ExcessHet=3.0103;FS=0.000;MLEAC=2;MLEAF=1.00;MQ=43.85;QD=28.84;SOR=0.798	GT:AD:DP:GQ:PL	1/1:0,38:38:99:1124,113,0
2L	9973180	2L_9973180_INS	T	TCGGGGCACTA	2059.73	.	AC=2;AF=1.00;AN=2;DB;DP=42;ExcessHet=3.0103;FS=0.000;MLEAC=2;MLEAF=1.00;MQ=43.74;QD=29.71;SOR=0.892	GT:AD:DP:GQ:PL	1/1:0,42:42:99:2097,141,0
2L	9973184	2L_9973184_SNP	A	T	1916.77	.	AC=2;AF=1.00;AN=2;DB;DP=44;ExcessHet=3.0103;FS=0.000;MLEAC=2;MLEAF=1.00;MQ=43.76;QD=32.39;SOR=0.990	GT:AD:DP:GQ:PL	1/1:0,44:44:99:1945,132,0
2L	9973235	2L_9973235_DEL	TC	T	2241.73	.	AC=2;AF=1.00;AN=2;DB;DP=50;ExcessHet=3.0103;FS=0.000;MLEAC=2;MLEAF=1.00;MQ=42.62;QD=36.63;SOR=0.773	GT:AD:DP:GQ:PL	1/1:0,50:50:99:2279,154,0
2L	9973240	2L_9973240_SNP	G	A	2250.77	.	AC=2;AF=1.00;AN=2;DB;DP=51;ExcessHet=3.0103;FS=0.000;MLEAC=2;MLEAF=1.00;MQ=42.65;QD=27.35;SOR=0.813	GT:AD:DP:GQ:PL	1/1:0,51:51:99:2279,154,0
2L	9973317	2L_9973317_SNP	A	T	1490.77	.	AC=2;AF=1.00;AN=2;DB;DP=57;ExcessHet=3.0103;FS=0.000;MLEAC=2;MLEAF=1.00;MQ=43.83;QD=26.15;SOR=1.453	GT:AD:DP:GQ:PL	1/1:0,57:57:99:1519,171,0
2L	9973401	2L_9973401_SNP	G	T	1443.77	.	AC=2;AF=1.00;AN=2;DB;DP=56;ExcessHet=3.0103;FS=0.000;MLEAC=2;MLEAF=1.00;MQ=43.75;QD=26.25;SOR=0.804	GT:AD:DP:GQ:PL	1/1:0,55:55:99:1472,164,0
2L	9973472	.	C	CT	1023.73	.	AC=2;AF=1.00;AN=2;DP=50;ExcessHet=3.0103;FS=0.000;MLEAC=2;MLEAF=1.00;MQ=43.57;QD=21.78;SOR=1.132	GT:AD:DP:GQ:PL	1/1:0,47:47:99:1061,140,0
2L	9980894	2L_9980894_SNP	G	T	931.77	.	AC=2;AF=1.00;AN=2;BaseQRankSum=1.783;ClippingRankSum=0.000;DB;DP=38;ExcessHet=3.0103;FS=0.000;MLEAC=2;MLEAF=1.00;MQ=41.79;MQRankSum=-0.927;QD=24.52;ReadPosRankSum=-0.448;SOR=0.818	GT:AD:DP:GQ:PL	1/1:1,37:38:99:960,104,0
2L	9981067	.	A	ATT	1428.73	.	AC=2;AF=1.00;AN=2;DP=50;ExcessHet=3.0103;FS=0.000;MLEAC=2;MLEAF=1.00;MQ=43.24;QD=31.06;SOR=0.874	GT:AD:DP:GQ:PL	1/1:0,46:46:99:1466,142,0
2L	9981820	.	CT	C	849.73	.	AC=2;AF=1.00;AN=2;DP=46;ExcessHet=3.0103;FS=0.000;MLEAC=2;MLEAF=1.00;MQ=44.00;QD=20.23;SOR=2.093	GT:AD:DP:GQ:PL	1/1:0,42:42:99:887,124,0
2L	9981863	2L_9981863_SNP	A	T	1202.77	.	AC=2;AF=1.00;AN=2;DB;DP=45;ExcessHet=3.0103;FS=0.000;MLEAC=2;MLEAF=1.00;MQ=44.00;QD=26.73;SOR=1.559	GT:AD:DP:GQ:PL	1/1:0,45:45:99:1231,135,0
2L	9981929	2L_9981929_SNP	G	C	1584.77	.	AC=2;AF=1.00;AN=2;DB;DP=60;ExcessHet=3.0103;FS=0.000;MLEAC=2;MLEAF=1.00;MQ=44.00;QD=26.41;SOR=1.571	GT:AD:DP:GQ:PL	1/1:0,60:60:99:1613,180,0
2L	9982510	2L_9982510_SNP	C	T	2251.77	.	AC=2;AF=1.00;AN=2;DB;DP=83;ExcessHet=3.0103;FS=0.000;MLEAC=2;MLEAF=1.00;MQ=42.58;QD=27.13;SOR=0.766	GT:AD:DP:GQ:PL	1/1:0,83:83:99:2280,249,0
2L	9982627	2L_9982627_SNP	T	A	4167.77	.	AC=2;AF=1.00;AN=2;DB;DP=92;ExcessHet=3.0103;FS=0.000;MLEAC=2;MLEAF=1.00;MQ=39.88;QD=34.46;SOR=0.878	GT:AD:DP:GQ:PL	1/1:0,92:92:99:4196,283,0
2L	9982629	2L_9982629_SNP	T	G	4302.77	.	AC=2;AF=1.00;AN=2;DB;DP=92;ExcessHet=3.0103;FS=0.000;MLEAC=2;MLEAF=1.00;MQ=39.90;QD=28.06;SOR=0.829	GT:AD:DP:GQ:PL	1/1:0,92:92:99:4331,292,0
2L	9982630	.	C	CAT	4307.73	.	AC=2;AF=1.00;AN=2;DP=92;ExcessHet=3.0103;FS=0.000;MLEAC=2;MLEAF=1.00;MQ=39.90;QD=35.55;SOR=0.782	GT:AD:DP:GQ:PL	1/1:0,92:92:99:4345,292,0
2L	9982632	.	ACG	A	4372.73	.	AC=2;AF=1.00;AN=2;DP=90;ExcessHet=3.0103;FS=0.000;MLEAC=2;MLEAF=1.00;MQ=39.73;QD=30.03;SOR=0.784	GT:AD:DP:GQ:PL	1/1:0,90:90:99:4410,295,0
2L	9982642	2L_9982642_SNP	C	G	4111.77	.	AC=2;AF=1.00;AN=2;DB;DP=89;ExcessHet=3.0103;FS=0.000;MLEAC=2;MLEAF=1.00;MQ=39.48;QD=30.06;SOR=0.715	GT:AD:DP:GQ:PL	1/1:0,89:89:99:4140,277,0
2L	9982644	2L_9982644_SNP	T	G	4021.77	.	AC=2;AF=1.00;AN=2;DB;DP=89;ExcessHet=3.0103;FS=0.000;MLEAC=2;MLEAF=1.00;MQ=39.55;QD=27.18;SOR=0.715	GT:AD:DP:GQ:PL	1/1:0,89:89:99:4050,271,0
2L	9982648	2L_9982648_SNP	A	G	4021.77	.	AC=2;AF=1.00;AN=2;DB;DP=90;ExcessHet=3.0103;FS=0.000;MLEAC=2;MLEAF=1.00;MQ=39.55;QD=27.89;SOR=0.738	GT:AD:DP:GQ:PL	1/1:0,90:90:99:4050,271,0
2L	9982650	2L_9982650_SNP	C	T	4021.77	.	AC=2;AF=1.00;AN=2;DB;DP=89;ExcessHet=3.0103;FS=0.000;MLEAC=2;MLEAF=1.00;MQ=39.50;QD=25.69;SOR=0.715	GT:AD:DP:GQ:PL	1/1:0,89:89:99:4050,271,0
2L	9982683	.	T	TGTA	4012.73	.	AC=2;AF=1.00;AN=2;DP=88;ExcessHet=3.0103;FS=0.000;MLEAC=2;MLEAF=1.00;MQ=39.67;QD=25.35;SOR=0.739	GT:AD:DP:GQ:PL	1/1:0,88:88:99:4050,271,0
2L	9982684	.	ACTTCTTCTCC	A	4102.73	.	AC=2;AF=1.00;AN=2;DP=90;ExcessHet=3.0103;FS=0.000;MLEAC=2;MLEAF=1.00;MQ=39.72;QD=29.24;SOR=0.784	GT:AD:DP:GQ:PL	1/1:0,90:90:99:4140,277,0
2L	9982702	2L_9982702_SNP	C	A	4111.77	.	AC=2;AF=1.00;AN=2;DB;DP=90;ExcessHet=3.0103;FS=0.000;MLEAC=2;MLEAF=1.00;MQ=39.44;QD=24.59;SOR=0.784	GT:AD:DP:GQ:PL	1/1:0,90:90:99:4140,277,0
2L	9982705	2L_9982705_SNP	T	G	4156.77	.	AC=2;AF=1.00;AN=2;DB;DP=91;ExcessHet=3.0103;FS=0.000;MLEAC=2;MLEAF=1.00;MQ=39.33;QD=30.84;SOR=0.855	GT:AD:DP:GQ:PL	1/1:0,91:91:99:4185,280,0
2L	9982713	2L_9982713_SNP	A	C	4246.77	.	AC=2;AF=1.00;AN=2;DB;DP=91;ExcessHet=3.0103;FS=0.000;MLEAC=2;MLEAF=1.00;MQ=39.39;QD=33.25;SOR=0.906	GT:AD:DP:GQ:PL	1/1:0,91:91:99:4275,286,0
2L	9982717	2L_9982717_DEL	TCCTTC	T	4192.73	.	AC=2;AF=1.00;AN=2;DB;DP=93;ExcessHet=3.0103;FS=0.000;MLEAC=2;MLEAF=1.00;MQ=39.36;QD=35.99;SOR=0.852	GT:AD:DP:GQ:PL	1/1:0,93:93:99:4230,283,0
2L	9982739	.	A	T	4055.77	.	AC=2;AF=1.00;AN=2;DP=90;ExcessHet=3.0103;FS=0.000;MLEAC=2;MLEAF=1.00;MQ=39.86;QD=29.93;SOR=0.990	GT:AD:DP:GQ:PL	1/1:0,90:90:99:4084,274,0
2L	9982740	.	T	TTG	4055.73	.	AC=2;AF=1.00;AN=2;DP=90;ExcessHet=3.0103;FS=0.000;MLEAC=2;MLEAF=1.00;MQ=39.86;QD=26.74;SOR=0.990	GT:AD:DP:GQ:PL	1/1:0,90:90:99:4093,276,0
2L	9982742	.	TCAAAGA	T	4056.73	.	AC=2;AF=1.00;AN=2;DP=88;ExcessHet=3.0103;FS=0.000;MLEAC=2;MLEAF=1.00;MQ=39.87;QD=31.40;SOR=1.179	GT:AD:DP:GQ:PL	1/1:0,88:88:99:4094,277,0
2L	9982834	2L_9982834_SNP	C	T	1691.77	.	AC=2;AF=1.00;AN=2;DB;DP=63;ExcessHet=3.0103;FS=0.000;MLEAC=2;MLEAF=1.00;MQ=41.90;QD=26.85;SOR=1.270	GT:AD:DP:GQ:PL	1/1:0,63:63:99:1720,189,0
2L	9982946	.	C	CA	1080.73	.	AC=2;AF=1.00;AN=2;DP=44;ExcessHet=3.0103;FS=0.000;MLEAC=2;MLEAF=1.00;MQ=41.88;QD=25.13;SOR=3.109	GT:AD:DP:GQ:PL	1/1:0,43:43:99:1118,129,0
2L	9983305	2L_9983305_SNP	T	C	1533.77	.	AC=2;AF=1.00;AN=2;DB;DP=60;ExcessHet=3.0103;FS=0.000;MLEAC=2;MLEAF=1.00;MQ=43.95;QD=25.56;SOR=0.906	GT:AD:DP:GQ:PL	1/1:0,60:60:99:1562,178,0
2L	9985282	2L_9985282_SNP	G	T	2764.77	.	AC=2;AF=1.00;AN=2;DB;DP=63;ExcessHet=3.0103;FS=0.000;MLEAC=2;MLEAF=1.00;MQ=38.17;QD=31.26;SOR=1.467	GT:AD:DP:GQ:PL	1/1:0,63:63:99:2793,193,0
2L	9985299	2L_9985299_SNP	T	A	2769.77	.	AC=2;AF=1.00;AN=2;DB;DP=59;ExcessHet=3.0103;FS=0.000;MLEAC=2;MLEAF=1.00;MQ=38.29;QD=29.31;SOR=1.649	GT:AD:DP:GQ:PL	1/1:0,59:59:99:2798,190,0
2L	9985320	2L_9985320_SNP	G	C	2581.77	.	AC=2;AF=1.00;AN=2;DB;DP=58;ExcessHet=3.0103;FS=0.000;MLEAC=2;MLEAF=1.00;MQ=38.05;QD=34.19;SOR=1.382	GT:AD:DP:GQ:PL	1/1:0,58:58:99:2610,175,0
2L	9985337	2L_9985337_SNP	A	T	2536.77	.	AC=2;AF=1.00;AN=2;DB;DP=54;ExcessHet=3.0103;FS=0.000;MLEAC=2;MLEAF=1.00;MQ=37.54;QD=26.64;SOR=1.118	GT:AD:DP:GQ:PL	1/1:0,54:54:99:2565,172,0
2L	9985342	2L_9985342_SNP	T	A	2392.77	.	AC=2;AF=1.00;AN=2;DB;DP=53;ExcessHet=3.0103;FS=0.000;MLEAC=2;MLEAF=1.00;MQ=37.55;QD=28.39;SOR=1.179	GT:AD:DP:GQ:PL	1/1:0,53:53:99:2421,163,0
2L	9985346	2L_9985346_SNP	A	T	2392.77	.	AC=2;AF=1.00;AN=2;DB;DP=52;ExcessHet=3.0103;FS=0.000;MLEAC=2;MLEAF=1.00;MQ=38.03;QD=22.48;SOR=1.244	GT:AD:DP:GQ:PL	1/1:0,52:52:99:2421,163,0
2L	9985390	2L_9985390_SNP	G	C	2539.77	.	AC=2;AF=1.00;AN=2;DB;DP=57;ExcessHet=3.0103;FS=0.000;MLEAC=2;MLEAF=1.00;MQ=36.84;QD=25.25;SOR=0.960	GT:AD:DP:GQ:PL	1/1:0,57:57:99:2568,175,0
2L	9985392	.	ATTTTCACATT	A	2530.73	.	AC=2;AF=1.00;AN=2;DP=57;ExcessHet=3.0103;FS=0.000;MLEAC=2;MLEAF=1.00;MQ=36.73;QD=22.91;SOR=0.960	GT:AD:DP:GQ:PL	1/1:0,57:57:99:2568,175,0
2L	9985432	.	GAAA	G	2706.73	.	AC=2;AF=1.00;AN=2;DP=59;ExcessHet=3.0103;FS=0.000;MLEAC=2;MLEAF=1.00;MQ=37.20;QD=36.69;SOR=1.532	GT:AD:DP:GQ:PL	1/1:0,59:59:99:2744,184,0
2L	9985435	.	A	ACT	2706.73	.	AC=2;AF=1.00;AN=2;DP=59;ExcessHet=3.0103;FS=0.000;MLEAC=2;MLEAF=1.00;MQ=37.20;QD=32.95;SOR=1.532	GT:AD:DP:GQ:PL	1/1:0,59:59:99:2744,184,0
2L	9985445	2L_9985445_SNP	A	T	2903.77	.	AC=2;AF=1.00;AN=2;DB;DP=63;ExcessHet=3.0103;FS=0.000;MLEAC=2;MLEAF=1.00;MQ=36.91;QD=28.39;SOR=1.573	GT:AD:DP:GQ:PL	1/1:0,63:63:99:2932,199,0
2L	9985454	2L_9985454_SNP	G	T	2992.77	.	AC=2;AF=1.00;AN=2;DB;DP=69;ExcessHet=3.0103;FS=0.000;MLEAC=2;MLEAF=1.00;MQ=36.97;QD=34.01;SOR=1.478	GT:AD:DP:GQ:PL	1/1:0,69:69:99:3021,208,0
2L	9985484	.	G	T	3558.77	.	AC=2;AF=1.00;AN=2;DP=80;ExcessHet=3.0103;FS=0.000;MLEAC=2;MLEAF=1.00;MQ=37.66;QD=34.28;SOR=1.552	GT:AD:DP:GQ:PL	1/1:0,80:80:99:3587,241,0
2L	9985485	.	G	A	3558.77	.	AC=2;AF=1.00;AN=2;DP=78;ExcessHet=3.0103;FS=0.000;MLEAC=2;MLEAF=1.00;MQ=37.77;QD=29.95;SOR=1.580	GT:AD:DP:GQ:PL	1/1:0,78:78:99:3587,241,0
2L	9985486	.	A	T	3558.77	.	AC=2;AF=1.00;AN=2;DP=78;ExcessHet=3.0103;FS=0.000;MLEAC=2;MLEAF=1.00;MQ=37.77;QD=32.93;SOR=1.580	GT:AD:DP:GQ:PL	1/1:0,78:78:99:3587,241,0
2L	9985505	2L_9985505_SNP	C	T	3470.77	.	AC=2;AF=1.00;AN=2;DB;DP=80;ExcessHet=3.0103;FS=0.000;MLEAC=2;MLEAF=1.00;MQ=38.05;QD=30.57;SOR=1.387	GT:AD:DP:GQ:PL	1/1:0,80:80:99:3499,244,0
2L	9985543	2L_9985543_SNP	T	A	2518.77	.	AC=2;AF=1.00;AN=2;DB;DP=95;ExcessHet=3.0103;FS=0.000;MLEAC=2;MLEAF=1.00;MQ=39.43;QD=26.51;SOR=0.848	GT:AD:DP:GQ:PL	1/1:0,95:95:99:2547,284,0
2L	9985571	2L_9985571_SNP	G	T	2418.77	.	AC=2;AF=1.00;AN=2;DB;DP=89;ExcessHet=3.0103;FS=0.000;MLEAC=2;MLEAF=1.00;MQ=40.69;QD=27.18;SOR=0.809	GT:AD:DP:GQ:PL	1/1:0,89:89:99:2447,267,0
2L	9985675	2L_9985675_SNP	C	A	2301.77	.	AC=2;AF=1.00;AN=2;BaseQRankSum=1.857;ClippingRankSum=0.000;DB;DP=88;ExcessHet=3.0103;FS=3.713;MLEAC=2;MLEAF=1.00;MQ=43.51;MQRankSum=-0.482;QD=26.46;ReadPosRankSum=-0.513;SOR=0.765	GT:AD:DP:GQ:PL	1/1:1,86:87:99:2330,250,0
2L	9985769	2L_9985769_SNP	T	A	1523.77	.	AC=2;AF=1.00;AN=2;DB;DP=62;ExcessHet=3.0103;FS=0.000;MLEAC=2;MLEAF=1.00;MQ=43.97;QD=25.40;SOR=0.906	GT:AD:DP:GQ:PL	1/1:0,60:60:99:1552,178,0
2L	9985793	.	AC	A	2095.73	.	AC=2;AF=1.00;AN=2;DP=70;ExcessHet=3.0103;FS=0.000;MLEAC=2;MLEAF=1.00;MQ=43.74;QD=30.82;SOR=0.880	GT:AD:DP:GQ:PL	1/1:0,68:68:99:2133,204,0
2L	9985911	2L_9985911_SNP	T	A	1961.77	.	AC=2;AF=1.00;AN=2;DB;DP=74;ExcessHet=3.0103;FS=0.000;MLEAC=2;MLEAF=1.00;MQ=43.61;QD=26.51;SOR=0.864	GT:AD:DP:GQ:PL	1/1:0,74:74:99:1990,221,0
2L	9985991	2L_9985991_SNP	T	A	1273.77	.	AC=2;AF=1.00;AN=2;DB;DP=48;ExcessHet=3.0103;FS=0.000;MLEAC=2;MLEAF=1.00;MQ=43.65;QD=27.10;SOR=1.251	GT:AD:DP:GQ:PL	1/1:0,47:47:99:1302,141,0
2L	9986015	2L_9986015_SNP	C	A	1276.77	.	AC=2;AF=1.00;AN=2;DB;DP=48;ExcessHet=3.0103;FS=0.000;MLEAC=2;MLEAF=1.00;MQ=43.65;QD=27.17;SOR=1.514	GT:AD:DP:GQ:PL	1/1:0,47:47:99:1305,141,0
2L	9986163	.	GAGAACTTA	G	2167.73	.	AC=2;AF=1.00;AN=2;DP=51;ExcessHet=3.0103;FS=0.000;MLEAC=2;MLEAF=1.00;MQ=43.68;QD=28.59;SOR=1.225	GT:AD:DP:GQ:PL	1/1:0,49:49:99:2205,148,0
2L	9986312	.	C	T	1596.77	.	AC=2;AF=1.00;AN=2;DP=61;ExcessHet=3.0103;FS=0.000;MLEAC=2;MLEAF=1.00;MQ=43.95;QD=26.61;SOR=1.071	GT:AD:DP:GQ:PL	1/1:0,60:60:99:1625,179,0
2L	9986368	2L_9986368_SNP	A	C	1482.77	.	AC=2;AF=1.00;AN=2;DB;DP=54;ExcessHet=3.0103;FS=0.000;MLEAC=2;MLEAF=1.00;MQ=44.00;QD=27.46;SOR=0.767	GT:AD:DP:GQ:PL	1/1:0,54:54:99:1511,162,0
2L	9986429	2L_9986429_SNP	C	T	1567.77	.	AC=2;AF=1.00;AN=2;DB;DP=58;ExcessHet=3.0103;FS=0.000;MLEAC=2;MLEAF=1.00;MQ=44.00;QD=27.03;SOR=0.914	GT:AD:DP:GQ:PL	1/1:0,58:58:99:1596,174,0
2L	9986552	2L_9986552_SNP	G	A	2888.77	.	AC=2;AF=1.00;AN=2;DB;DP=66;ExcessHet=3.0103;FS=0.000;MLEAC=2;MLEAF=1.00;MQ=43.72;QD=25.92;SOR=1.078	GT:AD:DP:GQ:PL	1/1:0,65:65:99:2917,196,0
2L	9986554	2L_9986554_SNP	G	A	2888.77	.	AC=2;AF=1.00;AN=2;DB;DP=66;ExcessHet=3.0103;FS=0.000;MLEAC=2;MLEAF=1.00;MQ=43.72;QD=31.80;SOR=1.078	GT:AD:DP:GQ:PL	1/1:0,65:65:99:2917,196,0
2L	9986584	2L_9986584_SNP	C	T	1590.77	.	AC=2;AF=1.00;AN=2;DB;DP=61;ExcessHet=3.0103;FS=0.000;MLEAC=2;MLEAF=1.00;MQ=43.70;QD=26.51;SOR=0.693	GT:AD:DP:GQ:PL	1/1:0,60:60:99:1619,180,0
2L	9987105	.	CT	C	919.73	.	AC=2;AF=1.00;AN=2;DP=50;ExcessHet=3.0103;FS=0.000;MLEAC=2;MLEAF=1.00;MQ=43.56;QD=19.99;SOR=0.976	GT:AD:DP:GQ:PL	1/1:0,46:46:99:957,137,0
2L	9987148	2L_9987148_SNP	G	T	1925.77	.	AC=2;AF=1.00;AN=2;DB;DP=44;ExcessHet=3.0103;FS=0.000;MLEAC=2;MLEAF=1.00;MQ=43.56;QD=28.35;SOR=1.230	GT:AD:DP:GQ:PL	1/1:0,44:44:99:1954,132,0
2L	9987149	2L_9987149_SNP	T	C	1925.77	.	AC=2;AF=1.00;AN=2;DB;DP=44;ExcessHet=3.0103;FS=0.000;MLEAC=2;MLEAF=1.00;MQ=43.56;QD=31.73;SOR=1.230	GT:AD:DP:GQ:PL	1/1:0,44:44:99:1954,132,0
2L	9987224	2L_9987224_SNP	T	C	2347.77	.	AC=2;AF=1.00;AN=2;DB;DP=54;ExcessHet=3.0103;FS=0.000;MLEAC=2;MLEAF=1.00;MQ=43.64;QD=28.72;SOR=1.329	GT:AD:DP:GQ:PL	1/1:0,54:54:99:2376,163,0
2L	9987225	2L_9987225_SNP	T	C	2347.77	.	AC=2;AF=1.00;AN=2;DB;DP=53;ExcessHet=3.0103;FS=0.000;MLEAC=2;MLEAF=1.00;MQ=43.63;QD=29.27;SOR=1.287	GT:AD:DP:GQ:PL	1/1:0,53:53:99:2376,163,0
2L	9987304	.	T	TA	1157.73	.	AC=2;AF=1.00;AN=2;DP=58;ExcessHet=3.0103;FS=0.000;MLEAC=2;MLEAF=1.00;MQ=43.11;QD=21.44;SOR=0.846	GT:AD:DP:GQ:PL	1/1:0,54:54:99:1195,160,0
2L	9987323	2L_9987323_SNP	T	G	1396.77	.	AC=2;AF=1.00;AN=2;DB;DP=56;ExcessHet=3.0103;FS=0.000;MLEAC=2;MLEAF=1.00;MQ=42.88;QD=25.40;SOR=0.884	GT:AD:DP:GQ:PL	1/1:0,55:55:99:1425,163,0
2L	9987367	2L_9987367_SNP	G	C	2223.77	.	AC=2;AF=1.00;AN=2;DB;DP=50;ExcessHet=3.0103;FS=0.000;MLEAC=2;MLEAF=1.00;MQ=43.51;QD=26.04;SOR=0.773	GT:AD:DP:GQ:PL	1/1:0,50:50:99:2252,154,0
2L	9987373	2L_9987373_SNP	A	T	2275.77	.	AC=2;AF=1.00;AN=2;DB;DP=53;ExcessHet=3.0103;FS=0.000;MLEAC=2;MLEAF=1.00;MQ=43.50;QD=31.64;SOR=0.808	GT:AD:DP:GQ:PL	1/1:0,53:53:99:2304,160,0
2L	9987421	2L_9987421_SNP	G	A	1377.77	.	AC=2;AF=1.00;AN=2;DB;DP=53;ExcessHet=3.0103;FS=0.000;MLEAC=2;MLEAF=1.00;MQ=42.87;QD=26.00;SOR=0.981	GT:AD:DP:GQ:PL	1/1:0,53:53:99:1406,158,0
2L	9987568	2L_9987568_SNP	T	C	1051.77	.	AC=2;AF=1.00;AN=2;DB;DP=40;ExcessHet=3.0103;FS=0.000;MLEAC=2;MLEAF=1.00;MQ=43.57;QD=26.29;SOR=2.670	GT:AD:DP:GQ:PL	1/1:0,40:40:99:1080,119,0
2L	9987581	2L_9987581_SNP	A	C	1095.77	.	AC=2;AF=1.00;AN=2;DB;DP=39;ExcessHet=3.0103;FS=0.000;MLEAC=2;MLEAF=1.00;MQ=43.61;QD=28.10;SOR=3.202	GT:AD:DP:GQ:PL	1/1:0,39:39:99:1124,117,0
2L	9987644	2L_9987644_SNP	G	C	1552.77	.	AC=2;AF=1.00;AN=2;DB;DP=63;ExcessHet=3.0103;FS=0.000;MLEAC=2;MLEAF=1.00;MQ=43.12;QD=25.04;SOR=0.976	GT:AD:DP:GQ:PL	1/1:0,62:62:99:1581,183,0
2L	9988040	.	TATTTGCA	T	3059.73	.	AC=2;AF=1.00;AN=2;DP=70;ExcessHet=3.0103;FS=0.000;MLEAC=2;MLEAF=1.00;MQ=44.03;QD=28.73;SOR=0.781	GT:AD:DP:GQ:PL	1/1:0,69:69:99:3097,208,0
2L	9988116	2L_9988116_SNP	A	T	1772.77	.	AC=2;AF=1.00;AN=2;DB;DP=66;ExcessHet=3.0103;FS=0.000;MLEAC=2;MLEAF=1.00;MQ=44.14;QD=26.86;SOR=1.284	GT:AD:DP:GQ:PL	1/1:0,66:66:99:1801,197,0
2L	9988317	2L_9988317_SNP	G	A	1412.77	.	AC=2;AF=1.00;AN=2;DB;DP=54;ExcessHet=3.0103;FS=0.000;MLEAC=2;MLEAF=1.00;MQ=44.00;QD=27.17;SOR=0.770	GT:AD:DP:GQ:PL	1/1:0,52:52:99:1441,156,0
2L	9988331	2L_9988331_SNP	A	G	1325.77	.	AC=2;AF=1.00;AN=2;DB;DP=51;ExcessHet=3.0103;FS=0.000;MLEAC=2;MLEAF=1.00;MQ=44.00;QD=26.52;SOR=0.952	GT:AD:DP:GQ:PL	1/1:0,50:50:99:1354,150,0
2L	9988393	2L_9988393_SNP	G	A	1373.77	.	AC=2;AF=1.00;AN=2;DB;DP=53;ExcessHet=3.0103;FS=0.000;MLEAC=2;MLEAF=1.00;MQ=44.00;QD=26.42;SOR=0.770	GT:AD:DP:GQ:PL	1/1:0,52:52:99:1402,156,0
2L	9988521	.	CT	C	2225.73	.	AC=2;AF=1.00;AN=2;DP=52;ExcessHet=3.0103;FS=0.000;MLEAC=2;MLEAF=1.00;MQ=44.33;QD=31.73;SOR=1.390	GT:AD:DP:GQ:PL	1/1:0,50:50:99:2263,154,0
2L	9988523	.	C	G	2233.77	.	AC=2;AF=1.00;AN=2;DP=53;ExcessHet=3.0103;FS=0.000;MLEAC=2;MLEAF=1.00;MQ=44.33;QD=27.94;SOR=1.436	GT:AD:DP:GQ:PL	1/1:0,51:51:99:2262,154,0
2L	9988622	2L_9988622_SNP	C	G	1732.77	.	AC=2;AF=1.00;AN=2;DB;DP=66;ExcessHet=3.0103;FS=0.000;MLEAC=2;MLEAF=1.00;MQ=44.13;QD=26.66;SOR=0.723	GT:AD:DP:GQ:PL	1/1:0,65:65:99:1761,195,0
2L	9988736	2L_9988736_SNP	T	G	1451.77	.	AC=2;AF=1.00;AN=2;DB;DP=54;ExcessHet=3.0103;FS=0.000;MLEAC=2;MLEAF=1.00;MQ=44.00;QD=26.88;SOR=1.835	GT:AD:DP:GQ:PL	1/1:0,54:54:99:1480,161,0
2L	9988903	.	GT	G	1021.73	.	AC=2;AF=1.00;AN=2;DP=50;ExcessHet=3.0103;FS=0.000;MLEAC=2;MLEAF=1.00;MQ=44.00;QD=21.29;SOR=1.067	GT:AD:DP:GQ:PL	1/1:0,48:48:99:1059,143,0
2L	9989265	2L_9989265_SNP	G	A	1810.77	.	AC=2;AF=1.00;AN=2;DB;DP=69;ExcessHet=3.0103;FS=0.000;MLEAC=2;MLEAF=1.00;MQ=43.94;QD=27.03;SOR=1.066	GT:AD:DP:GQ:PL	1/1:0,67:67:99:1839,201,0
2L	9989366	.	AAGACACCC	A	1902.73	.	AC=2;AF=1.00;AN=2;DP=48;ExcessHet=3.0103;FS=0.000;MLEAC=2;MLEAF=1.00;MQ=43.80;QD=30.66;SOR=0.784	GT:AD:DP:GQ:PL	1/1:0,44:44:99:1940,133,0
2L	9989900	2L_9989900_SNP	G	T	1337.77	.	AC=2;AF=1.00;AN=2;BaseQRankSum=0.563;ClippingRankSum=0.000;DB;DP=51;ExcessHet=3.0103;FS=3.096;MLEAC=2;MLEAF=1.00;MQ=43.92;MQRankSum=-0.101;QD=26.23;ReadPosRankSum=-0.761;SOR=0.348	GT:AD:DP:GQ:PL	1/1:1,50:51:99:1366,125,0
2L	9989911	2L_9989911_SNP	C	T	1256.77	.	AC=2;AF=1.00;AN=2;BaseQRankSum=-1.048;ClippingRankSum=0.000;DB;DP=49;ExcessHet=3.0103;FS=3.478;MLEAC=2;MLEAF=1.00;MQ=43.92;MQRankSum=-0.103;QD=25.65;ReadPosRankSum=-0.755;SOR=0.626	GT:AD:DP:GQ:PL	1/1:1,48:49:99:1285,118,0
2L	9990057	2L_9990057_SNP	A	C	1276.77	.	AC=2;AF=1.00;AN=2;BaseQRankSum=-0.139;ClippingRankSum=0.000;DB;DP=51;ExcessHet=3.0103;FS=0.000;MLEAC=2;MLEAF=1.00;MQ=43.81;MQRankSum=-0.264;QD=25.03;ReadPosRankSum=-0.340;SOR=0.223	GT:AD:DP:GQ:PL	1/1:1,50:51:99:1305,124,0
2L	9990174	2L_9990174_SNP	C	G	1081.77	.	AC=2;AF=1.00;AN=2;DB;DP=42;ExcessHet=3.0103;FS=0.000;MLEAC=2;MLEAF=1.00;MQ=43.08;QD=25.76;SOR=0.693	GT:AD:DP:GQ:PL	1/1:0,42:42:99:1110,125,0
2L	9990185	2L_9990185_SNP	A	G	1899.77	.	AC=2;AF=1.00;AN=2;DB;DP=43;ExcessHet=3.0103;FS=0.000;MLEAC=2;MLEAF=1.00;MQ=42.85;QD=27.23;SOR=0.941	GT:AD:DP:GQ:PL	1/1:0,43:43:99:1928,129,0
2L	9990188	.	C	CG	2070.73	.	AC=2;AF=1.00;AN=2;DP=43;ExcessHet=3.0103;FS=0.000;MLEAC=2;MLEAF=1.00;MQ=42.80;QD=28.53;SOR=0.941	GT:AD:DP:GQ:PL	1/1:0,43:43:99:2108,141,0
2L	9990191	2L_9990191_SNP	C	A	2221.77	.	AC=2;AF=1.00;AN=2;DB;DP=48;ExcessHet=3.0103;FS=0.000;MLEAC=2;MLEAF=1.00;MQ=42.69;QD=28.67;SOR=1.067	GT:AD:DP:GQ:PL	1/1:0,48:48:99:2250,151,0
2L	9990195	.	A	T	2158.77	.	AC=2;AF=1.00;AN=2;DP=47;ExcessHet=3.0103;FS=0.000;MLEAC=2;MLEAF=1.00;MQ=42.59;QD=26.87;SOR=0.919	GT:AD:DP:GQ:PL	1/1:0,47:47:99:2187,147,0
2L	9990199	2L_9990199_SNP	G	A	2175.77	.	AC=2;AF=1.00;AN=2;DB;DP=50;ExcessHet=3.0103;FS=0.000;MLEAC=2;MLEAF=1.00;MQ=42.63;QD=30.14;SOR=0.952	GT:AD:DP:GQ:PL	1/1:0,50:50:99:2204,150,0
2L	9990239	2L_9990239_SNP	T	C	1355.77	.	AC=2;AF=1.00;AN=2;DB;DP=52;ExcessHet=3.0103;FS=0.000;MLEAC=2;MLEAF=1.00;MQ=42.42;QD=26.07;SOR=1.244	GT:AD:DP:GQ:PL	1/1:0,52:52:99:1384,155,0
2L	9990291	.	A	AT	1736.73	.	AC=2;AF=1.00;AN=2;DP=61;ExcessHet=3.0103;FS=0.000;MLEAC=2;MLEAF=1.00;MQ=42.56;QD=28.95;SOR=0.760	GT:AD:DP:GQ:PL	1/1:0,60:60:99:1774,189,0
2L	9990302	.	TACA	T	2752.73	.	AC=2;AF=1.00;AN=2;DP=62;ExcessHet=3.0103;FS=0.000;MLEAC=2;MLEAF=1.00;MQ=42.64;QD=30.18;SOR=0.758	GT:AD:DP:GQ:PL	1/1:0,62:62:99:2790,187,0
2L	9990306	.	TTTATG	T	2752.73	.	AC=2;AF=1.00;AN=2;DP=62;ExcessHet=3.0103;FS=0.000;MLEAC=2;MLEAF=1.00;MQ=42.64;QD=29.74;SOR=0.758	GT:AD:DP:GQ:PL	1/1:0,62:62:99:2790,187,0
2L	9990319	2L_9990319_SNP	A	G	2596.77	.	AC=2;AF=1.00;AN=2;DB;DP=59;ExcessHet=3.0103;FS=0.000;MLEAC=2;MLEAF=1.00;MQ=42.66;QD=33.45;SOR=0.796	GT:AD:DP:GQ:PL	1/1:0,59:59:99:2625,178,0
2L	9990349	.	A	AT	1184.73	.	AC=2;AF=1.00;AN=2;DP=57;ExcessHet=3.0103;FS=0.000;MLEAC=2;MLEAF=1.00;MQ=42.87;QD=21.94;SOR=0.767	GT:AD:DP:GQ:PL	1/1:0,54:54:99:1222,161,0
2L	9990381	2L_9990381_SNP	C	G	1219.77	.	AC=2;AF=1.00;AN=2;DB;DP=46;ExcessHet=3.0103;FS=0.000;MLEAC=2;MLEAF=1.00;MQ=42.82;QD=27.11;SOR=1.038	GT:AD:DP:GQ:PL	1/1:0,45:45:99:1248,135,0
2L	9990409	2L_9990409_DEL	TC	T	1905.73	.	AC=2;AF=1.00;AN=2;DB;DP=43;ExcessHet=3.0103;FS=0.000;MLEAC=2;MLEAF=1.00;MQ=42.73;QD=26.81;SOR=1.055	GT:AD:DP:GQ:PL	1/1:0,43:43:99:1943,135,0
2L	9990420	2L_9990420_SNP	C	T	1942.77	.	AC=2;AF=1.00;AN=2;DB;DP=44;ExcessHet=3.0103;FS=0.000;MLEAC=2;MLEAF=1.00;MQ=42.62;QD=28.20;SOR=1.230	GT:AD:DP:GQ:PL	1/1:0,44:44:99:1971,138,0
2L	9990432	2L_9990432_SNP	A	T	1018.77	.	AC=2;AF=1.00;AN=2;DB;DP=41;ExcessHet=3.0103;FS=0.000;MLEAC=2;MLEAF=1.00;MQ=42.67;QD=24.85;SOR=1.206	GT:AD:DP:GQ:PL	1/1:0,41:41:99:1047,122,0
2L	9990466	.	A	AGAAATC	1848.73	.	AC=2;AF=1.00;AN=2;DP=44;ExcessHet=3.0103;FS=0.000;MLEAC=2;MLEAF=1.00;MQ=42.83;QD=34.01;SOR=1.402	GT:AD:DP:GQ:PL	1/1:0,42:42:99:1886,129,0
2L	9990524	2L_9990524_SNP	T	C	1110.77	.	AC=2;AF=1.00;AN=2;DB;DP=42;ExcessHet=3.0103;FS=0.000;MLEAC=2;MLEAF=1.00;MQ=43.18;QD=26.45;SOR=1.402	GT:AD:DP:GQ:PL	1/1:0,42:42:99:1139,126,0
2L	9990734	2L_9990734_SNP	A	G	1270.77	.	AC=2;AF=1.00;AN=2;DB;DP=49;ExcessHet=3.0103;FS=0.000;MLEAC=2;MLEAF=1.00;MQ=43.66;QD=25.93;SOR=1.007	GT:AD:DP:GQ:PL	1/1:0,49:49:99:1299,146,0
2L	9990778	2L_9990778_SNP	G	T	2773.77	.	AC=2;AF=1.00;AN=2;DB;DP=64;ExcessHet=3.0103;FS=0.000;MLEAC=2;MLEAF=1.00;MQ=43.33;QD=27.17;SOR=0.822	GT:AD:DP:GQ:PL	1/1:0,64:64:99:2802,193,0
2L	9990783	2L_9990783_SNP	G	A	2696.77	.	AC=2;AF=1.00;AN=2;DB;DP=61;ExcessHet=3.0103;FS=0.000;MLEAC=2;MLEAF=1.00;MQ=43.33;QD=32.82;SOR=0.941	GT:AD:DP:GQ:PL	1/1:0,61:61:99:2725,184,0
2L	9990834	.	TAGGTATG	T	2515.73	.	AC=2;AF=1.00;AN=2;DP=57;ExcessHet=3.0103;FS=0.000;MLEAC=2;MLEAF=1.00;MQ=43.36;QD=30.55;SOR=1.047	GT:AD:DP:GQ:PL	1/1:0,57:57:99:2553,172,0
2L	9990846	.	G	GT	2647.73	.	AC=2;AF=1.00;AN=2;DP=57;ExcessHet=3.0103;FS=0.000;MLEAC=2;MLEAF=1.00;MQ=43.36;QD=32.51;SOR=1.047	GT:AD:DP:GQ:PL	1/1:0,57:57:99:2685,184,0
2L	9990852	2L_9990852_SNP	A	G	2563.77	.	AC=2;AF=1.00;AN=2;DB;DP=59;ExcessHet=3.0103;FS=0.000;MLEAC=2;MLEAF=1.00;MQ=43.38;QD=28.33;SOR=1.123	GT:AD:DP:GQ:PL	1/1:0,59:59:99:2592,178,0
2L	9990869	2L_9990869_SNP	G	T	2659.77	.	AC=2;AF=1.00;AN=2;DB;DP=60;ExcessHet=3.0103;FS=0.000;MLEAC=2;MLEAF=1.00;MQ=43.48;QD=32.64;SOR=1.160	GT:AD:DP:GQ:PL	1/1:0,60:60:99:2688,184,0
2L	9990875	2L_9990875_SNP	C	G	2605.77	.	AC=2;AF=1.00;AN=2;DB;DP=58;ExcessHet=3.0103;FS=0.000;MLEAC=2;MLEAF=1.00;MQ=43.49;QD=27.37;SOR=1.179	GT:AD:DP:GQ:PL	1/1:0,58:58:99:2634,178,0
2L	9990883	2L_9990883_SNP	A	T	2491.77	.	AC=2;AF=1.00;AN=2;DB;DP=56;ExcessHet=3.0103;FS=0.000;MLEAC=2;MLEAF=1.00;MQ=43.48;QD=26.90;SOR=1.101	GT:AD:DP:GQ:PL	1/1:0,56:56:99:2520,169,0
2L	9990911	2L_9990911_SNP	A	T	1541.77	.	AC=2;AF=1.00;AN=2;DB;DP=58;ExcessHet=3.0103;FS=0.000;MLEAC=2;MLEAF=1.00;MQ=43.68;QD=26.58;SOR=0.762	GT:AD:DP:GQ:PL	1/1:0,58:58:99:1570,174,0
2L	9990929	2L_9990929_SNP	G	A	1367.77	.	AC=2;AF=1.00;AN=2;DB;DP=50;ExcessHet=3.0103;FS=0.000;MLEAC=2;MLEAF=1.00;MQ=43.76;QD=27.36;SOR=0.773	GT:AD:DP:GQ:PL	1/1:0,50:50:99:1396,150,0
2L	9991075	2L_9991075_SNP	A	T	1176.77	.	AC=2;AF=1.00;AN=2;DB;DP=44;ExcessHet=3.0103;FS=0.000;MLEAC=2;MLEAF=1.00;MQ=43.87;QD=27.37;SOR=1.055	GT:AD:DP:GQ:PL	1/1:0,43:43:99:1205,129,0
2L	9991315	2L_9991315_SNP	A	T	1394.77	.	AC=2;AF=1.00;AN=2;DB;DP=51;ExcessHet=3.0103;FS=0.000;MLEAC=2;MLEAF=1.00;MQ=43.92;QD=27.35;SOR=0.732	GT:AD:DP:GQ:PL	1/1:0,51:51:99:1423,153,0
2L	9991368	.	CCAGCGCTAA	C	2212.73	.	AC=2;AF=1.00;AN=2;DP=50;ExcessHet=3.0103;FS=0.000;MLEAC=2;MLEAF=1.00;MQ=43.84;QD=31.11;SOR=0.952	GT:AD:DP:GQ:PL	1/1:0,50:50:99:2250,151,0
2L	9991431	2L_9991431_SNP	A	C	1731.77	.	AC=2;AF=1.00;AN=2;DB;DP=65;ExcessHet=3.0103;FS=0.000;MLEAC=2;MLEAF=1.00;MQ=43.91;QD=26.64;SOR=0.723	GT:AD:DP:GQ:PL	1/1:0,65:65:99:1760,194,0
2L	9991449	2L_9991449_SNP	A	T	1697.77	.	AC=2;AF=1.00;AN=2;DB;DP=63;ExcessHet=3.0103;FS=0.000;MLEAC=2;MLEAF=1.00;MQ=43.91;QD=26.95;SOR=0.859	GT:AD:DP:GQ:PL	1/1:0,63:63:99:1726,189,0
2L	9991490	2L_9991490_SNP	C	A	1552.77	.	AC=2;AF=1.00;AN=2;DB;DP=57;ExcessHet=3.0103;FS=0.000;MLEAC=2;MLEAF=1.00;MQ=43.93;QD=27.24;SOR=1.238	GT:AD:DP:GQ:PL	1/1:0,57:57:99:1581,171,0
2L	9991535	2L_9991535_SNP	T	C	1103.77	.	AC=2;AF=1.00;AN=2;DB;DP=45;ExcessHet=3.0103;FS=0.000;MLEAC=2;MLEAF=1.00;MQ=44.00;QD=25.67;SOR=1.055	GT:AD:DP:GQ:PL	1/1:0,43:43:99:1132,128,0
2L	9992058	2L_9992058_SNP	G	A	1423.77	.	AC=2;AF=1.00;AN=2;DB;DP=54;ExcessHet=3.0103;FS=0.000;MLEAC=2;MLEAF=1.00;MQ=44.00;QD=26.37;SOR=1.220	GT:AD:DP:GQ:PL	1/1:0,54:54:99:1452,161,0
2L	9992420	2L_9992420_SNP	C	T	1533.77	.	AC=2;AF=1.00;AN=2;DB;DP=60;ExcessHet=3.0103;FS=0.000;MLEAC=2;MLEAF=1.00;MQ=43.78;QD=26.00;SOR=0.726	GT:AD:DP:GQ:PL	1/1:0,59:59:99:1562,175,0
2L	9992474	.	T	TC	1624.73	.	AC=2;AF=1.00;AN=2;DP=39;ExcessHet=3.0103;FS=0.000;MLEAC=2;MLEAF=1.00;MQ=43.71;QD=28.50;SOR=0.850	GT:AD:DP:GQ:PL	1/1:0,39:39:99:1662,120,0
2L	9992488	.	A	AACT	1665.73	.	AC=2;AF=1.00;AN=2;DP=40;ExcessHet=3.0103;FS=0.000;MLEAC=2;MLEAF=1.00;MQ=43.72;QD=35.24;SOR=1.151	GT:AD:DP:GQ:PL	1/1:0,40:40:99:1703,120,0
2L	9992502	2L_9992502_SNP	A	T	1580.77	.	AC=2;AF=1.00;AN=2;DB;DP=36;ExcessHet=3.0103;FS=0.000;MLEAC=2;MLEAF=1.00;MQ=43.74;QD=31.21;SOR=1.371	GT:AD:DP:GQ:PL	1/1:0,36:36:99:1609,111,0
2L	9992681	2L_9992681_SNP	T	G	1555.77	.	AC=2;AF=1.00;AN=2;DB;DP=58;ExcessHet=3.0103;FS=0.000;MLEAC=2;MLEAF=1.00;MQ=43.95;QD=26.82;SOR=0.914	GT:AD:DP:GQ:PL	1/1:0,58:58:99:1584,173,0
2L	9992819	2L_9992819_SNP	A	G	1346.77	.	AC=2;AF=1.00;AN=2;DB;DP=52;ExcessHet=3.0103;FS=0.000;MLEAC=2;MLEAF=1.00;MQ=43.91;QD=25.90;SOR=1.244	GT:AD:DP:GQ:PL	1/1:0,52:52:99:1375,155,0
2L	9992915	2L_9992915_SNP	A	C	2024.77	.	AC=2;AF=1.00;AN=2;DB;DP=45;ExcessHet=3.0103;FS=0.000;MLEAC=2;MLEAF=1.00;MQ=43.87;QD=30.27;SOR=1.559	GT:AD:DP:GQ:PL	1/1:0,45:45:99:2053,138,0
2L	9992921	2L_9992921_SNP	A	G	2041.77	.	AC=2;AF=1.00;AN=2;DB;DP=46;ExcessHet=3.0103;FS=0.000;MLEAC=2;MLEAF=1.00;MQ=43.83;QD=31.59;SOR=1.464	GT:AD:DP:GQ:PL	1/1:0,46:46:99:2070,138,0
2L	9992922	2L_9992922_SNP	T	C	2041.77	.	AC=2;AF=1.00;AN=2;DB;DP=46;ExcessHet=3.0103;FS=0.000;MLEAC=2;MLEAF=1.00;MQ=43.83;QD=31.33;SOR=1.464	GT:AD:DP:GQ:PL	1/1:0,46:46:99:2070,138,0
2L	9993012	2L_9993012_SNP	T	A	1391.77	.	AC=2;AF=1.00;AN=2;DB;DP=53;ExcessHet=3.0103;FS=0.000;MLEAC=2;MLEAF=1.00;MQ=43.74;QD=26.26;SOR=0.730	GT:AD:DP:GQ:PL	1/1:0,53:53:99:1420,159,0
2L	9993239	2L_9993239_SNP	T	A	1561.77	.	AC=2;AF=1.00;AN=2;DB;DP=39;ExcessHet=3.0103;FS=0.000;MLEAC=2;MLEAF=1.00;MQ=43.88;QD=33.94;SOR=0.746	GT:AD:DP:GQ:PL	1/1:0,37:37:99:1590,111,0
2L	9993246	2L_9993246_SNP	T	G	1569.77	.	AC=2;AF=1.00;AN=2;DB;DP=39;ExcessHet=3.0103;FS=0.000;MLEAC=2;MLEAF=1.00;MQ=43.88;QD=28.33;SOR=0.746	GT:AD:DP:GQ:PL	1/1:0,37:37:99:1598,111,0
2L	9993518	2L_9993518_SNP	G	A	1567.77	.	AC=2;AF=1.00;AN=2;DB;DP=58;ExcessHet=3.0103;FS=0.000;MLEAC=2;MLEAF=1.00;MQ=43.90;QD=27.03;SOR=0.762	GT:AD:DP:GQ:PL	1/1:0,58:58:99:1596,174,0
2L	9993569	2L_9993569_SNP	A	T	1155.77	.	AC=2;AF=1.00;AN=2;BaseQRankSum=1.544;ClippingRankSum=0.000;DB;DP=48;ExcessHet=3.0103;FS=3.388;MLEAC=2;MLEAF=1.00;MQ=44.00;MQRankSum=0.000;QD=24.08;ReadPosRankSum=0.760;SOR=0.563	GT:AD:DP:GQ:PL	1/1:1,47:48:99:1184,132,0
2L	9993731	2L_9993731_SNP	C	A	1268.77	.	AC=2;AF=1.00;AN=2;DB;DP=47;ExcessHet=3.0103;FS=0.000;MLEAC=2;MLEAF=1.00;MQ=43.90;QD=27.00;SOR=0.919	GT:AD:DP:GQ:PL	1/1:0,47:47:99:1297,141,0
2L	9993746	2L_9993746_SNP	T	C	1141.77	.	AC=2;AF=1.00;AN=2;DB;DP=43;ExcessHet=3.0103;FS=0.000;MLEAC=2;MLEAF=1.00;MQ=43.93;QD=26.55;SOR=0.836	GT:AD:DP:GQ:PL	1/1:0,43:43:99:1170,128,0
2L	9993911	2L_9993911_SNP	A	G	920.77	.	AC=2;AF=1.00;AN=2;BaseQRankSum=1.123;ClippingRankSum=0.000;DB;DP=36;ExcessHet=3.0103;FS=0.000;MLEAC=2;MLEAF=1.00;MQ=42.79;MQRankSum=-0.600;QD=25.58;ReadPosRankSum=2.561;SOR=0.358	GT:AD:DP:GQ:PL	1/1:1,35:36:99:949,103,0
2L	9993950	.	A	G	1599.77	.	AC=2;AF=1.00;AN=2;DP=37;ExcessHet=3.0103;FS=0.000;MLEAC=2;MLEAF=1.00;MQ=42.75;QD=25.63;SOR=0.746	GT:AD:DP:GQ:PL	1/1:0,37:37:99:1628,114,0
2L	9993965	.	C	T	1544.77	.	AC=2;AF=1.00;AN=2;DP=35;ExcessHet=3.0103;FS=0.000;MLEAC=2;MLEAF=1.00;MQ=42.49;QD=30.28;SOR=0.749	GT:AD:DP:GQ:PL	1/1:0,35:35:99:1573,108,0
2L	9994022	2L_9994022_SNP	C	A	669.77	.	AC=2;AF=1.00;AN=2;DB;DP=25;ExcessHet=3.0103;FS=0.000;MLEAC=2;MLEAF=1.00;MQ=41.67;QD=26.79;SOR=0.770	GT:AD:DP:GQ:PL	1/1:0,25:25:75:698,75,0
2L	9994199	2L_9994199_SNP	G	C	828.77	.	AC=2;AF=1.00;AN=2;DB;DP=33;ExcessHet=3.0103;FS=0.000;MLEAC=2;MLEAF=1.00;MQ=43.42;QD=25.11;SOR=0.880	GT:AD:DP:GQ:PL	1/1:0,33:33:98:857,98,0
2L	9994277	2L_9994277_SNP	C	T	722.77	.	AC=2;AF=1.00;AN=2;DB;DP=27;ExcessHet=3.0103;FS=0.000;MLEAC=2;MLEAF=1.00;MQ=43.40;QD=26.77;SOR=0.922	GT:AD:DP:GQ:PL	1/1:0,27:27:81:751,81,0
2L	9994346	2L_9994346_SNP	T	A	492.77	.	AC=2;AF=1.00;AN=2;DB;DP=18;ExcessHet=3.0103;FS=0.000;MLEAC=2;MLEAF=1.00;MQ=44.00;QD=27.38;SOR=1.863	GT:AD:DP:GQ:PL	1/1:0,18:18:54:521,54,0
2L	9994448	2L_9994448_SNP	G	A	550.77	.	AC=2;AF=1.00;AN=2;DB;DP=22;ExcessHet=3.0103;FS=0.000;MLEAC=2;MLEAF=1.00;MQ=45.41;QD=26.23;SOR=1.828	GT:AD:DP:GQ:PL	1/1:0,21:21:63:579,63,0
2L	9994577	.	A	ACAACAACAGCAG	925.73	.	AC=2;AF=1.00;AN=2;DP=22;ExcessHet=3.0103;FS=0.000;MLEAC=2;MLEAF=1.00;MQ=40.93;QD=27.07;SOR=2.200	GT:AD:DP:GQ:PL	1/1:0,21:21:66:963,66,0
2L	9994832	.	A	G	1276.77	.	AC=2;AF=1.00;AN=2;DP=49;ExcessHet=3.0103;FS=0.000;MLEAC=2;MLEAF=1.00;MQ=43.96;QD=26.06;SOR=1.755	GT:AD:DP:GQ:PL	1/1:0,49:49:99:1305,146,0
2L	9995000	2L_9995000_SNP	T	C	1338.77	.	AC=2;AF=1.00;AN=2;DB;DP=55;ExcessHet=3.0103;FS=0.000;MLEAC=2;MLEAF=1.00;MQ=44.00;QD=24.34;SOR=0.804	GT:AD:DP:GQ:PL	1/1:0,55:55:99:1367,162,0
2L	9995109	2L_9995109_SNP	A	C	3292.77	.	AC=2;AF=1.00;AN=2;DB;DP=73;ExcessHet=3.0103;FS=0.000;MLEAC=2;MLEAF=1.00;MQ=43.03;QD=31.81;SOR=0.720	GT:AD:DP:GQ:PL	1/1:0,73:73:99:3321,226,0
2L	9995115	2L_9995115_SNP	G	T	3419.77	.	AC=2;AF=1.00;AN=2;DB;DP=75;ExcessHet=3.0103;FS=0.000;MLEAC=2;MLEAF=1.00;MQ=43.06;QD=32.68;SOR=0.719	GT:AD:DP:GQ:PL	1/1:0,75:75:99:3448,232,0
2L	9995121	2L_9995121_SNP	A	G	3616.77	.	AC=2;AF=1.00;AN=2;DB;DP=77;ExcessHet=3.0103;FS=0.000;MLEAC=2;MLEAF=1.00;MQ=43.26;QD=31.48;SOR=0.719	GT:AD:DP:GQ:PL	1/1:0,77:77:99:3645,244,0
2L	9995126	2L_9995126_SNP	C	T	3481.77	.	AC=2;AF=1.00;AN=2;DB;DP=77;ExcessHet=3.0103;FS=0.000;MLEAC=2;MLEAF=1.00;MQ=43.26;QD=27.73;SOR=0.719	GT:AD:DP:GQ:PL	1/1:0,77:77:99:3510,235,0
2L	9995130	2L_9995130_INS	C	CTTTA	3607.73	.	AC=2;AF=1.00;AN=2;DB;DP=77;ExcessHet=3.0103;FS=0.000;MLEAC=2;MLEAF=1.00;MQ=43.23;QD=28.83;SOR=0.719	GT:AD:DP:GQ:PL	1/1:0,77:77:99:3645,244,0
2L	9995136	2L_9995136_SNP	T	A	3436.77	.	AC=2;AF=1.00;AN=2;DB;DP=76;ExcessHet=3.0103;FS=0.000;MLEAC=2;MLEAF=1.00;MQ=43.22;QD=26.40;SOR=0.801	GT:AD:DP:GQ:PL	1/1:0,76:76:99:3465,232,0
2L	9995140	2L_9995140_DEL	AAAC	A	3562.73	.	AC=2;AF=1.00;AN=2;DB;DP=80;ExcessHet=3.0103;FS=0.000;MLEAC=2;MLEAF=1.00;MQ=43.26;QD=36.86;SOR=0.796	GT:AD:DP:GQ:PL	1/1:0,80:80:99:3600,241,0
2L	9995148	2L_9995148_SNP	T	G	3481.77	.	AC=2;AF=1.00;AN=2;DB;DP=76;ExcessHet=3.0103;FS=0.000;MLEAC=2;MLEAF=1.00;MQ=43.39;QD=30.46;SOR=0.859	GT:AD:DP:GQ:PL	1/1:0,76:76:99:3510,235,0
2L	9995327	2L_9995327_SNP	G	A	2336.77	.	AC=2;AF=1.00;AN=2;DB;DP=87;ExcessHet=3.0103;FS=0.000;MLEAC=2;MLEAF=1.00;MQ=43.82;QD=27.49;SOR=0.716	GT:AD:DP:GQ:PL	1/1:0,85:85:99:2365,255,0
2L	9995399	2L_9995399_SNP	C	T	2030.77	.	AC=2;AF=1.00;AN=2;DB;DP=74;ExcessHet=3.0103;FS=0.000;MLEAC=2;MLEAF=1.00;MQ=43.82;QD=27.44;SOR=0.747	GT:AD:DP:GQ:PL	1/1:0,74:74:99:2059,222,0
2L	9995533	2L_9995533_SNP	C	T	2226.77	.	AC=2;AF=1.00;AN=2;DB;DP=81;ExcessHet=3.0103;FS=0.000;MLEAC=2;MLEAF=1.00;MQ=43.62;QD=27.49;SOR=0.768	GT:AD:DP:GQ:PL	1/1:0,81:81:99:2255,243,0
2L	9995571	.	C	CA	3337.73	.	AC=2;AF=1.00;AN=2;DP=77;ExcessHet=3.0103;FS=0.000;MLEAC=2;MLEAF=1.00;MQ=43.53;QD=33.52;SOR=0.749	GT:AD:DP:GQ:PL	1/1:0,72:72:99:3375,226,0
2L	9995578	.	CTG	C	3405.73	.	AC=2;AF=1.00;AN=2;DP=77;ExcessHet=3.0103;FS=0.000;MLEAC=2;MLEAF=1.00;MQ=43.45;QD=22.84;SOR=0.772	GT:AD:DP:GQ:PL	1/1:0,77:77:99:3443,232,0
2L	9995639	2L_9995639_SNP	C	T	3766.77	.	AC=2;AF=1.00;AN=2;DB;DP=84;ExcessHet=3.0103;FS=0.000;MLEAC=2;MLEAF=1.00;MQ=43.29;QD=33.70;SOR=0.897	GT:AD:DP:GQ:PL	1/1:0,84:84:99:3795,259,0
2L	9995646	2L_9995646_SNP	T	A	3796.77	.	AC=2;AF=1.00;AN=2;DB;DP=86;ExcessHet=3.0103;FS=0.000;MLEAC=2;MLEAF=1.00;MQ=43.31;QD=29.86;SOR=0.947	GT:AD:DP:GQ:PL	1/1:0,86:86:99:3825,262,0
2L	9995688	2L_9995688_SNP	A	T	3341.77	.	AC=2;AF=1.00;AN=2;DB;DP=74;ExcessHet=3.0103;FS=0.000;MLEAC=2;MLEAF=1.00;MQ=43.46;QD=31.63;SOR=0.927	GT:AD:DP:GQ:PL	1/1:0,74:74:99:3370,229,0
2L	9995697	.	T	G	3454.77	.	AC=2;AF=1.00;AN=2;DP=76;ExcessHet=3.0103;FS=0.000;MLEAC=2;MLEAF=1.00;MQ=43.45;QD=32.00;SOR=0.859	GT:AD:DP:GQ:PL	1/1:0,76:76:99:3483,238,0
2L	9995699	2L_9995699_SNP	A	T	3426.77	.	AC=2;AF=1.00;AN=2;DB;DP=77;ExcessHet=3.0103;FS=0.000;MLEAC=2;MLEAF=1.00;MQ=43.53;QD=29.65;SOR=0.828	GT:AD:DP:GQ:PL	1/1:0,77:77:99:3455,235,0
2L	9995713	.	T	C	2011.77	.	AC=2;AF=1.00;AN=2;DP=76;ExcessHet=3.0103;FS=0.000;MLEAC=2;MLEAF=1.00;MQ=43.55;QD=26.47;SOR=0.746	GT:AD:DP:GQ:PL	1/1:0,76:76:99:2040,228,0
2L	9995748	2L_9995748_SNP	C	A	3396.77	.	AC=2;AF=1.00;AN=2;DB;DP=78;ExcessHet=3.0103;FS=0.000;MLEAC=2;MLEAF=1.00;MQ=43.80;QD=21.09;SOR=0.798	GT:AD:DP:GQ:PL	1/1:0,78:78:99:3425,238,0
2L	9995756	2L_9995756_SNP	A	G	3313.77	.	AC=2;AF=1.00;AN=2;DB;DP=76;ExcessHet=3.0103;FS=0.000;MLEAC=2;MLEAF=1.00;MQ=43.80;QD=27.52;SOR=0.801	GT:AD:DP:GQ:PL	1/1:0,76:76:99:3342,229,0
2L	9995841	2L_9995841_SNP	T	C	1912.77	.	AC=2;AF=1.00;AN=2;DB;DP=73;ExcessHet=3.0103;FS=0.000;MLEAC=2;MLEAF=1.00;MQ=43.92;QD=26.94;SOR=1.042	GT:AD:DP:GQ:PL	1/1:0,71:71:99:1941,213,0
2L	9995921	2L_9995921_SNP	C	T	1767.77	.	AC=2;AF=1.00;AN=2;DB;DP=65;ExcessHet=3.0103;FS=0.000;MLEAC=2;MLEAF=1.00;MQ=43.97;QD=27.20;SOR=1.000	GT:AD:DP:GQ:PL	1/1:0,65:65:99:1796,195,0
2L	9995940	2L_9995940_SNP	C	T	1822.77	.	AC=2;AF=1.00;AN=2;DB;DP=68;ExcessHet=3.0103;FS=0.000;MLEAC=2;MLEAF=1.00;MQ=43.97;QD=26.81;SOR=0.752	GT:AD:DP:GQ:PL	1/1:0,68:68:99:1851,204,0
2L	9995991	2L_9995991_SNP	T	G	1472.77	.	AC=2;AF=1.00;AN=2;DB;DP=55;ExcessHet=3.0103;FS=0.000;MLEAC=2;MLEAF=1.00;MQ=44.00;QD=26.78;SOR=1.061	GT:AD:DP:GQ:PL	1/1:0,55:55:99:1501,165,0
2L	9996020	2L_9996020_SNP	C	G	1264.77	.	AC=2;AF=1.00;AN=2;DB;DP=48;ExcessHet=3.0103;FS=0.000;MLEAC=2;MLEAF=1.00;MQ=44.00;QD=26.35;SOR=0.776	GT:AD:DP:GQ:PL	1/1:0,48:48:99:1293,143,0
2L	9996069	.	T	C	1561.77	.	AC=2;AF=1.00;AN=2;DP=58;ExcessHet=3.0103;FS=0.000;MLEAC=2;MLEAF=1.00;MQ=43.95;QD=26.93;SOR=0.836	GT:AD:DP:GQ:PL	1/1:0,58:58:99:1590,174,0
2L	9996084	.	A	G	1344.77	.	AC=2;AF=1.00;AN=2;DP=53;ExcessHet=3.0103;FS=0.000;MLEAC=2;MLEAF=1.00;MQ=43.95;QD=25.37;SOR=0.730	GT:AD:DP:GQ:PL	1/1:0,53:53:99:1373,157,0
2L	9996770	.	T	A	1836.77	.	AC=2;AF=1.00;AN=2;DP=69;ExcessHet=3.0103;FS=0.000;MLEAC=2;MLEAF=1.00;MQ=43.97;QD=26.62;SOR=0.722	GT:AD:DP:GQ:PL	1/1:0,69:69:99:1865,206,0
2L	9996829	2L_9996829_SNP	A	C	3122.77	.	AC=2;AF=1.00;AN=2;DB;DP=71;ExcessHet=3.0103;FS=0.000;MLEAC=2;MLEAF=1.00;MQ=43.63;QD=27.64;SOR=0.971	GT:AD:DP:GQ:PL	1/1:0,71:71:99:3151,214,0
2L	9996831	2L_9996831_SNP	T	A	3122.77	.	AC=2;AF=1.00;AN=2;DB;DP=71;ExcessHet=3.0103;FS=0.000;MLEAC=2;MLEAF=1.00;MQ=43.63;QD=25.98;SOR=0.971	GT:AD:DP:GQ:PL	1/1:0,71:71:99:3151,214,0
2L	9996851	2L_9996851_SNP	G	A	3112.77	.	AC=2;AF=1.00;AN=2;DB;DP=72;ExcessHet=3.0103;FS=0.000;MLEAC=2;MLEAF=1.00;MQ=43.80;QD=27.58;SOR=1.148	GT:AD:DP:GQ:PL	1/1:0,72:72:99:3141,217,0
2L	9996856	.	T	TAA	3073.73	.	AC=2;AF=1.00;AN=2;DP=69;ExcessHet=3.0103;FS=0.000;MLEAC=2;MLEAF=1.00;MQ=43.79;QD=27.55;SOR=1.131	GT:AD:DP:GQ:PL	1/1:0,69:69:99:3111,214,0
2L	9996857	.	T	A	3053.77	.	AC=2;AF=1.00;AN=2;DP=65;ExcessHet=3.0103;FS=0.000;MLEAC=2;MLEAF=1.00;MQ=43.77;QD=26.27;SOR=1.162	GT:AD:DP:GQ:PL	1/1:0,65:65:99:3082,211,0
2L	9996864	2L_9996864_SNP	T	G	2925.77	.	AC=2;AF=1.00;AN=2;DB;DP=64;ExcessHet=3.0103;FS=0.000;MLEAC=2;MLEAF=1.00;MQ=43.77;QD=26.97;SOR=1.214	GT:AD:DP:GQ:PL	1/1:0,64:64:99:2954,199,0
2L	9996873	2L_9996873_SNP	T	C	2937.77	.	AC=2;AF=1.00;AN=2;DB;DP=65;ExcessHet=3.0103;FS=0.000;MLEAC=2;MLEAF=1.00;MQ=43.77;QD=28.55;SOR=1.341	GT:AD:DP:GQ:PL	1/1:0,65:65:99:2966,202,0
2L	9997019	2L_9997019_SNP	C	T	1386.77	.	AC=2;AF=1.00;AN=2;DB;DP=52;ExcessHet=3.0103;FS=0.000;MLEAC=2;MLEAF=1.00;MQ=44.00;QD=26.67;SOR=0.941	GT:AD:DP:GQ:PL	1/1:0,52:52:99:1415,155,0
2L	9997202	.	T	C	1430.77	.	AC=2;AF=1.00;AN=2;DP=54;ExcessHet=3.0103;FS=0.000;MLEAC=2;MLEAF=1.00;MQ=44.00;QD=26.50;SOR=1.022	GT:AD:DP:GQ:PL	1/1:0,54:54:99:1459,162,0
2L	9997491	2L_9997491_SNP	G	A	1590.77	.	AC=2;AF=1.00;AN=2;DB;DP=59;ExcessHet=3.0103;FS=0.000;MLEAC=2;MLEAF=1.00;MQ=44.00;QD=27.43;SOR=0.693	GT:AD:DP:GQ:PL	1/1:0,58:58:99:1619,174,0
2L	9997604	2L_9997604_SNP	C	T	2416.77	.	AC=2;AF=1.00;AN=2;DB;DP=89;ExcessHet=3.0103;FS=0.000;MLEAC=2;MLEAF=1.00;MQ=43.89;QD=27.15;SOR=1.204	GT:AD:DP:GQ:PL	1/1:0,89:89:99:2445,267,0
2L	9997636	2L_9997636_SNP	T	C	2454.77	.	AC=2;AF=1.00;AN=2;DB;DP=91;ExcessHet=3.0103;FS=0.000;MLEAC=2;MLEAF=1.00;MQ=43.89;QD=26.98;SOR=1.071	GT:AD:DP:GQ:PL	1/1:0,91:91:99:2483,272,0
2L	9997682	2L_9997682_SNP	G	T	2297.77	.	AC=2;AF=1.00;AN=2;DB;DP=85;ExcessHet=3.0103;FS=0.000;MLEAC=2;MLEAF=1.00;MQ=43.95;QD=27.03;SOR=0.716	GT:AD:DP:GQ:PL	1/1:0,85:85:99:2326,254,0
2L	9997708	2L_9997708_SNP	A	G	3183.77	.	AC=2;AF=1.00;AN=2;DB;DP=77;ExcessHet=3.0103;FS=0.000;MLEAC=2;MLEAF=1.00;MQ=43.95;QD=28.39;SOR=1.150	GT:AD:DP:GQ:PL	1/1:0,77:77:99:3212,232,0
2L	9997729	2L_9997729_SNP	T	C	3157.77	.	AC=2;AF=1.00;AN=2;DB;DP=73;ExcessHet=3.0103;FS=0.000;MLEAC=2;MLEAF=1.00;MQ=43.95;QD=26.79;SOR=1.426	GT:AD:DP:GQ:PL	1/1:0,73:73:99:3186,229,0
2L	9997774	.	C	G	2786.77	.	AC=2;AF=1.00;AN=2;DP=64;ExcessHet=3.0103;FS=0.000;MLEAC=2;MLEAF=1.00;MQ=44.00;QD=28.41;SOR=1.721	GT:AD:DP:GQ:PL	1/1:0,64:64:99:2815,199,0
2L	9997792	2L_9997792_SNP	C	G	2821.77	.	AC=2;AF=1.00;AN=2;DB;DP=61;ExcessHet=3.0103;FS=0.000;MLEAC=2;MLEAF=1.00;MQ=44.00;QD=22.65;SOR=1.981	GT:AD:DP:GQ:PL	1/1:0,61:61:99:2850,196,0
2L	9997802	2L_9997802_SNP	G	T	2491.77	.	AC=2;AF=1.00;AN=2;DB;DP=54;ExcessHet=3.0103;FS=0.000;MLEAC=2;MLEAF=1.00;MQ=44.00;QD=32.57;SOR=1.835	GT:AD:DP:GQ:PL	1/1:0,54:54:99:2520,169,0
2L	9997869	2L_9997869_SNP	G	C	2568.77	.	AC=2;AF=1.00;AN=2;DB;DP=56;ExcessHet=3.0103;FS=0.000;MLEAC=2;MLEAF=1.00;MQ=43.97;QD=33.55;SOR=1.009	GT:AD:DP:GQ:PL	1/1:0,56:56:99:2597,175,0
2L	9997871	2L_9997871_SNP	A	C	2568.77	.	AC=2;AF=1.00;AN=2;DB;DP=57;ExcessHet=3.0103;FS=0.000;MLEAC=2;MLEAF=1.00;MQ=43.97;QD=33.42;SOR=0.960	GT:AD:DP:GQ:PL	1/1:0,57:57:99:2597,175,0
2L	9997879	2L_9997879_SNP	T	C	2445.77	.	AC=2;AF=1.00;AN=2;DB;DP=56;ExcessHet=3.0103;FS=0.000;MLEAC=2;MLEAF=1.00;MQ=43.97;QD=33.11;SOR=0.841	GT:AD:DP:GQ:PL	1/1:0,56:56:99:2474,169,0
2L	9997925	.	T	C	1630.77	.	AC=2;AF=1.00;AN=2;DP=61;ExcessHet=3.0103;FS=0.000;MLEAC=2;MLEAF=1.00;MQ=43.97;QD=26.73;SOR=0.865	GT:AD:DP:GQ:PL	1/1:0,61:61:99:1659,182,0
2L	9998123	2L_9998123_SNP	T	C	1473.77	.	AC=2;AF=1.00;AN=2;DB;DP=56;ExcessHet=3.0103;FS=0.000;MLEAC=2;MLEAF=1.00;MQ=43.95;QD=26.32;SOR=0.922	GT:AD:DP:GQ:PL	1/1:0,56:56:99:1502,167,0
2L	9998174	2L_9998174_SNP	G	C	1345.77	.	AC=2;AF=1.00;AN=2;DB;DP=51;ExcessHet=3.0103;FS=0.000;MLEAC=2;MLEAF=1.00;MQ=43.90;QD=26.39;SOR=1.436	GT:AD:DP:GQ:PL	1/1:0,51:51:99:1374,152,0
2L	9998210	2L_9998210_SNP	C	T	1258.77	.	AC=2;AF=1.00;AN=2;DB;DP=47;ExcessHet=3.0103;FS=0.000;MLEAC=2;MLEAF=1.00;MQ=43.90;QD=26.78;SOR=1.378	GT:AD:DP:GQ:PL	1/1:0,47:47:99:1287,140,0
2L	9998255	2L_9998255_SNP	A	G	2286.77	.	AC=2;AF=1.00;AN=2;DB;DP=51;ExcessHet=3.0103;FS=0.000;MLEAC=2;MLEAF=1.00;MQ=43.87;QD=25.33;SOR=1.201	GT:AD:DP:GQ:PL	1/1:0,51:51:99:2315,157,0
2L	9998261	.	T	A	2430.77	.	AC=2;AF=1.00;AN=2;DP=54;ExcessHet=3.0103;FS=0.000;MLEAC=2;MLEAF=1.00;MQ=43.87;QD=29.72;SOR=1.118	GT:AD:DP:GQ:PL	1/1:0,54:54:99:2459,166,0
2L	9998265	.	T	G	2356.77	.	AC=2;AF=1.00;AN=2;DP=52;ExcessHet=3.0103;FS=0.000;MLEAC=2;MLEAF=1.00;MQ=43.87;QD=31.12;SOR=1.136	GT:AD:DP:GQ:PL	1/1:0,52:52:99:2385,160,0
2L	9998266	.	G	C	2356.77	.	AC=2;AF=1.00;AN=2;DP=52;ExcessHet=3.0103;FS=0.000;MLEAC=2;MLEAF=1.00;MQ=43.87;QD=26.82;SOR=1.136	GT:AD:DP:GQ:PL	1/1:0,52:52:99:2385,160,0
2L	9998328	2L_9998328_SNP	G	A	1421.77	.	AC=2;AF=1.00;AN=2;DB;DP=53;ExcessHet=3.0103;FS=0.000;MLEAC=2;MLEAF=1.00;MQ=43.72;QD=26.83;SOR=0.981	GT:AD:DP:GQ:PL	1/1:0,53:53:99:1450,159,0
2L	9998526	2L_9998526_SNP	A	C	1652.77	.	AC=2;AF=1.00;AN=2;DB;DP=63;ExcessHet=3.0103;FS=0.000;MLEAC=2;MLEAF=1.00;MQ=44.00;QD=26.23;SOR=0.790	GT:AD:DP:GQ:PL	1/1:0,63:63:99:1681,189,0
2L	9998663	2L_9998663_SNP	A	G	1501.77	.	AC=2;AF=1.00;AN=2;DB;DP=57;ExcessHet=3.0103;FS=0.000;MLEAC=2;MLEAF=1.00;MQ=43.97;QD=26.82;SOR=1.412	GT:AD:DP:GQ:PL	1/1:0,56:56:99:1530,168,0
2L	9998736	2L_9998736_SNP	G	C	1343.77	.	AC=2;AF=1.00;AN=2;DB;DP=50;ExcessHet=3.0103;FS=0.000;MLEAC=2;MLEAF=1.00;MQ=43.96;QD=26.88;SOR=1.519	GT:AD:DP:GQ:PL	1/1:0,50:50:99:1372,150,0
2L	9998795	2L_9998795_SNP	C	T	1241.77	.	AC=2;AF=1.00;AN=2;DB;DP=47;ExcessHet=3.0103;FS=0.000;MLEAC=2;MLEAF=1.00;MQ=44.00;QD=26.42;SOR=1.378	GT:AD:DP:GQ:PL	1/1:0,47:47:99:1270,141,0
2L	9998837	2L_9998837_SNP	A	G	1251.77	.	AC=2;AF=1.00;AN=2;DB;DP=48;ExcessHet=3.0103;FS=0.000;MLEAC=2;MLEAF=1.00;MQ=44.00;QD=26.63;SOR=0.735	GT:AD:DP:GQ:PL	1/1:0,47:47:99:1280,141,0
2L	9998986	2L_9998986_SNP	T	C	2053.77	.	AC=2;AF=1.00;AN=2;DB;DP=48;ExcessHet=3.0103;FS=0.000;MLEAC=2;MLEAF=1.00;MQ=43.96;QD=35.22;SOR=0.866	GT:AD:DP:GQ:PL	1/1:0,48:48:99:2082,150,0
2L	9999000	2L_9999000_SNP	T	G	2089.77	.	AC=2;AF=1.00;AN=2;DB;DP=47;ExcessHet=3.0103;FS=0.000;MLEAC=2;MLEAF=1.00;MQ=43.92;QD=30.63;SOR=0.919	GT:AD:DP:GQ:PL	1/1:0,47:47:99:2118,153,0
2L	9999047	2L_9999047_SNP	A	C	2190.77	.	AC=2;AF=1.00;AN=2;DB;DP=51;ExcessHet=3.0103;FS=0.000;MLEAC=2;MLEAF=1.00;MQ=43.88;QD=22.49;SOR=0.813	GT:AD:DP:GQ:PL	1/1:0,51:51:99:2219,156,0
2L	9999066	2L_9999066_SNP	T	A	2348.77	.	AC=2;AF=1.00;AN=2;DB;DP=52;ExcessHet=3.0103;FS=0.000;MLEAC=2;MLEAF=1.00;MQ=43.92;QD=27.92;SOR=0.853	GT:AD:DP:GQ:PL	1/1:0,52:52:99:2377,162,0
2L	9999078	2L_9999078_SNP	T	G	2286.77	.	AC=2;AF=1.00;AN=2;DB;DP=52;ExcessHet=3.0103;FS=0.000;MLEAC=2;MLEAF=1.00;MQ=43.92;QD=26.18;SOR=0.693	GT:AD:DP:GQ:PL	1/1:0,52:52:99:2315,159,0
2L	9999122	2L_9999122_SNP	T	C	2170.77	.	AC=2;AF=1.00;AN=2;DB;DP=54;ExcessHet=3.0103;FS=0.000;MLEAC=2;MLEAF=1.00;MQ=43.93;QD=29.62;SOR=0.693	GT:AD:DP:GQ:PL	1/1:0,54:54:99:2199,165,0
2L	9999144	2L_9999144_SNP	A	T	2428.77	.	AC=2;AF=1.00;AN=2;DB;DP=54;ExcessHet=3.0103;FS=0.000;MLEAC=2;MLEAF=1.00;MQ=44.00;QD=26.05;SOR=0.846	GT:AD:DP:GQ:PL	1/1:0,54:54:99:2457,168,0
2L	9999165	2L_9999165_SNP	G	A	2136.77	.	AC=2;AF=1.00;AN=2;DB;DP=49;ExcessHet=3.0103;FS=0.000;MLEAC=2;MLEAF=1.00;MQ=44.00;QD=29.86;SOR=0.909	GT:AD:DP:GQ:PL	1/1:0,49:49:99:2165,150,0
2L	9999234	2L_9999234_SNP	T	G	1380.77	.	AC=2;AF=1.00;AN=2;DB;DP=52;ExcessHet=3.0103;FS=0.000;MLEAC=2;MLEAF=1.00;MQ=43.12;QD=26.55;SOR=0.693	GT:AD:DP:GQ:PL	1/1:0,52:52:99:1409,155,0
2L	9999514	2L_9999514_SNP	T	G	1741.77	.	AC=2;AF=1.00;AN=2;DB;DP=68;ExcessHet=3.0103;FS=0.000;MLEAC=2;MLEAF=1.00;MQ=43.97;QD=26.00;SOR=1.066	GT:AD:DP:GQ:PL	1/1:0,67:67:99:1770,199,0
2L	9999551	2L_9999551_SNP	G	A	1627.77	.	AC=2;AF=1.00;AN=2;DB;DP=62;ExcessHet=3.0103;FS=0.000;MLEAC=2;MLEAF=1.00;MQ=43.97;QD=26.68;SOR=0.941	GT:AD:DP:GQ:PL	1/1:0,61:61:99:1656,182,0
2L	9999565	2L_9999565_SNP	T	C	1614.77	.	AC=2;AF=1.00;AN=2;DB;DP=62;ExcessHet=3.0103;FS=0.000;MLEAC=2;MLEAF=1.00;MQ=43.97;QD=26.47;SOR=0.725	GT:AD:DP:GQ:PL	1/1:0,61:61:99:1643,182,0
2L	9999656	2L_9999656_SNP	C	A	1807.77	.	AC=2;AF=1.00;AN=2;DB;DP=65;ExcessHet=3.0103;FS=0.000;MLEAC=2;MLEAF=1.00;MQ=44.00;QD=28.25;SOR=0.756	GT:AD:DP:GQ:PL	1/1:0,64:64:99:1836,192,0
2L	9999674	2L_9999674_SNP	A	G	1598.77	.	AC=2;AF=1.00;AN=2;DB;DP=62;ExcessHet=3.0103;FS=0.000;MLEAC=2;MLEAF=1.00;MQ=44.00;QD=26.21;SOR=0.865	GT:AD:DP:GQ:PL	1/1:0,61:61:99:1627,182,0
2L	9999758	2L_9999758_SNP	A	C	1429.77	.	AC=2;AF=1.00;AN=2;DB;DP=57;ExcessHet=3.0103;FS=0.000;MLEAC=2;MLEAF=1.00;MQ=44.00;QD=25.53;SOR=1.101	GT:AD:DP:GQ:PL	1/1:0,56:56:99:1458,166,0
2L	9999781	2L_9999781_SNP	G	T	2821.77	.	AC=2;AF=1.00;AN=2;DB;DP=65;ExcessHet=3.0103;FS=0.000;MLEAC=2;MLEAF=1.00;MQ=44.00;QD=24.50;SOR=1.044	GT:AD:DP:GQ:PL	1/1:0,64:64:99:2850,196,0
2L	9999789	2L_9999789_SNP	G	A	2701.77	.	AC=2;AF=1.00;AN=2;DB;DP=62;ExcessHet=3.0103;FS=0.000;MLEAC=2;MLEAF=1.00;MQ=44.00;QD=25.75;SOR=0.941	GT:AD:DP:GQ:PL	1/1:0,61:61:99:2730,184,0
2L	9999872	2L_9999872_SNP	C	T	1437.77	.	AC=2;AF=1.00;AN=2;DB;DP=54;ExcessHet=3.0103;FS=0.000;MLEAC=2;MLEAF=1.00;MQ=44.00;QD=26.63;SOR=1.118	GT:AD:DP:GQ:PL	1/1:0,54:54:99:1466,162,0
2L	9999928	2L_9999928_SNP	A	G	2352.77	.	AC=2;AF=1.00;AN=2;DB;DP=54;ExcessHet=3.0103;FS=0.000;MLEAC=2;MLEAF=1.00;MQ=44.00;QD=31.54;SOR=1.220	GT:AD:DP:GQ:PL	1/1:0,54:54:99:2381,163,0
2L	9999929	2L_9999929_SNP	A	G	2352.77	.	AC=2;AF=1.00;AN=2;DB;DP=53;ExcessHet=3.0103;FS=0.000;MLEAC=2;MLEAF=1.00;MQ=44.00;QD=29.28;SOR=1.179	GT:AD:DP:GQ:PL	1/1:0,53:53:99:2381,163,0
2L	10000016	2L_10000016_SNP	C	A	1933.77	.	AC=2;AF=1.00;AN=2;DB;DP=71;ExcessHet=3.0103;FS=0.000;MLEAC=2;MLEAF=1.00;MQ=43.86;QD=27.24;SOR=1.042	GT:AD:DP:GQ:PL	1/1:0,71:71:99:1962,213,0
2L	10000089	2L_10000089_SNP	C	T	1849.77	.	AC=2;AF=1.00;AN=2;DB;DP=72;ExcessHet=3.0103;FS=0.000;MLEAC=2;MLEAF=1.00;MQ=43.86;QD=25.69;SOR=1.002	GT:AD:DP:GQ:PL	1/1:0,72:72:99:1878,214,0
2L	10000133	2L_10000133_SNP	A	G	1947.77	.	AC=2;AF=1.00;AN=2;DB;DP=75;ExcessHet=3.0103;FS=0.000;MLEAC=2;MLEAF=1.00;MQ=43.92;QD=25.97;SOR=0.832	GT:AD:DP:GQ:PL	1/1:0,75:75:99:1976,223,0
2L	10000234	2L_10000234_SNP	C	G	1890.77	.	AC=2;AF=1.00;AN=2;BaseQRankSum=1.503;ClippingRankSum=0.000;DB;DP=77;ExcessHet=3.0103;FS=7.322;MLEAC=2;MLEAF=1.00;MQ=43.92;MQRankSum=3.415;QD=24.88;ReadPosRankSum=-1.438;SOR=0.694	GT:AD:DP:GQ:PL	1/1:2,74:76:99:1919,190,0
2L	10000294	2L_10000294_SNP	T	G	1869.77	.	AC=2;AF=1.00;AN=2;DB;DP=72;ExcessHet=3.0103;FS=0.000;MLEAC=2;MLEAF=1.00;MQ=43.81;QD=26.33;SOR=0.904	GT:AD:DP:GQ:PL	1/1:0,71:71:99:1898,213,0
2L	10000401	2L_10000401_SNP	G	A	1939.77	.	AC=2;AF=1.00;AN=2;DB;DP=72;ExcessHet=3.0103;FS=0.000;MLEAC=2;MLEAF=1.00;MQ=42.85;QD=26.94;SOR=1.073	GT:AD:DP:GQ:PL	1/1:0,72:72:99:1968,216,0
2L	10000435	2L_10000435_SNP	T	G	1919.77	.	AC=2;AF=1.00;AN=2;DB;DP=74;ExcessHet=3.0103;FS=0.000;MLEAC=2;MLEAF=1.00;MQ=42.70;QD=25.94;SOR=0.864	GT:AD:DP:GQ:PL	1/1:0,74:74:99:1948,179,0
2L	10000453	2L_10000453_SNP	C	T	1952.77	.	AC=2;AF=1.00;AN=2;BaseQRankSum=1.749;ClippingRankSum=0.000;DB;DP=76;ExcessHet=3.0103;FS=0.000;MLEAC=2;MLEAF=1.00;MQ=42.53;MQRankSum=-1.166;QD=25.69;ReadPosRankSum=1.049;SOR=0.307	GT:AD:DP:GQ:PL	1/1:1,75:76:99:1981,183,0
2L	10000474	2L_10000474_SNP	G	C	1995.77	.	AC=2;AF=1.00;AN=2;BaseQRankSum=1.628;ClippingRankSum=0.000;DB;DP=77;ExcessHet=3.0103;FS=0.000;MLEAC=2;MLEAF=1.00;MQ=42.46;MQRankSum=-1.229;QD=25.92;ReadPosRankSum=0.045;SOR=0.293	GT:AD:DP:GQ:PL	1/1:1,76:77:99:2024,186,0
2L	10000487	2L_10000487_SNP	C	T	3659.77	.	AC=2;AF=1.00;AN=2;BaseQRankSum=-0.825;ClippingRankSum=0.000;DB;DP=80;ExcessHet=3.0103;FS=0.000;MLEAC=2;MLEAF=1.00;MQ=42.41;MQRankSum=-1.285;QD=30.65;ReadPosRankSum=-0.520;SOR=0.278	GT:AD:DP:GQ:PL	1/1:1,79:80:99:3688,208,0
2L	10000488	2L_10000488_SNP	T	G	3659.77	.	AC=2;AF=1.00;AN=2;BaseQRankSum=-1.281;ClippingRankSum=0.000;DB;DP=82;ExcessHet=3.0103;FS=0.000;MLEAC=2;MLEAF=1.00;MQ=42.45;MQRankSum=-1.248;QD=29.71;ReadPosRankSum=-0.676;SOR=0.254	GT:AD:DP:GQ:PL	1/1:1,81:82:99:3688,208,0
2L	10000495	2L_10000495_SNP	T	C	3661.77	.	AC=2;AF=1.00;AN=2;BaseQRankSum=-0.131;ClippingRankSum=0.000;DB;DP=83;ExcessHet=3.0103;FS=0.000;MLEAC=2;MLEAF=1.00;MQ=42.34;MQRankSum=-1.330;QD=34.73;ReadPosRankSum=-1.044;SOR=0.223	GT:AD:DP:GQ:PL	1/1:1,82:83:99:3690,208,0
2L	10000499	2L_10000499_SNP	A	T	3649.77	.	AC=2;AF=1.00;AN=2;BaseQRankSum=1.126;ClippingRankSum=0.000;DB;DP=84;ExcessHet=3.0103;FS=0.000;MLEAC=2;MLEAF=1.00;MQ=42.36;MQRankSum=-1.311;QD=32.14;ReadPosRankSum=-1.300;SOR=0.261	GT:AD:DP:GQ:PL	1/1:1,83:84:99:3678,208,0
2L	10000523	.	G	C	3674.77	.	AC=2;AF=1.00;AN=2;BaseQRankSum=0.196;ClippingRankSum=0.000;DP=83;ExcessHet=3.0103;FS=3.063;MLEAC=2;MLEAF=1.00;MQ=42.51;MQRankSum=-1.309;QD=27.40;ReadPosRankSum=-1.295;SOR=0.300	GT:AD:DP:GQ:PL	1/1:1,82:83:99:3703,211,0
2L	10000524	.	G	A	3674.77	.	AC=2;AF=1.00;AN=2;BaseQRankSum=1.877;ClippingRankSum=0.000;DP=83;ExcessHet=3.0103;FS=3.170;MLEAC=2;MLEAF=1.00;MQ=42.53;MQRankSum=-1.280;QD=30.59;ReadPosRankSum=-1.294;SOR=0.378	GT:AD:DP:GQ:PL	1/1:1,82:83:99:3703,211,0
2L	10000525	.	G	A	3674.77	.	AC=2;AF=1.00;AN=2;BaseQRankSum=1.769;ClippingRankSum=0.000;DP=83;ExcessHet=3.0103;FS=3.170;MLEAC=2;MLEAF=1.00;MQ=42.53;MQRankSum=-1.280;QD=32.91;ReadPosRankSum=-1.295;SOR=0.378	GT:AD:DP:GQ:PL	1/1:1,82:83:99:3703,211,0
2L	10000538	2L_10000538_SNP	A	T	2225.77	.	AC=2;AF=1.00;AN=2;BaseQRankSum=1.460;ClippingRankSum=0.000;DB;DP=84;ExcessHet=3.0103;FS=3.222;MLEAC=2;MLEAF=1.00;MQ=42.55;MQRankSum=-1.308;QD=26.50;ReadPosRankSum=-0.271;SOR=0.416	GT:AD:DP:GQ:PL	1/1:1,83:84:99:2254,207,0
2L	10000573	2L_10000573_SNP	T	C	1876.77	.	AC=2;AF=1.00;AN=2;BaseQRankSum=-1.557;ClippingRankSum=0.000;DB;DP=76;ExcessHet=3.0103;FS=3.126;MLEAC=2;MLEAF=1.00;MQ=42.72;MQRankSum=-1.110;QD=24.69;ReadPosRankSum=1.695;SOR=0.350	GT:AD:DP:GQ:PL	1/1:1,75:76:99:1905,197,0
2L	10000604	2L_10000604_SNP	C	G	2072.77	.	AC=2;AF=1.00;AN=2;BaseQRankSum=0.943;ClippingRankSum=0.000;DB;DP=79;ExcessHet=3.0103;FS=0.000;MLEAC=2;MLEAF=1.00;MQ=42.82;MQRankSum=-1.053;QD=26.24;ReadPosRankSum=0.445;SOR=0.317	GT:AD:DP:GQ:PL	1/1:1,78:79:99:2101,210,0
2L	10000639	2L_10000639_SNP	C	T	2708.77	.	AC=2;AF=1.00;AN=2;BaseQRankSum=-0.626;ClippingRankSum=0.000;DB;DP=64;ExcessHet=3.0103;FS=0.000;MLEAC=2;MLEAF=1.00;MQ=42.75;MQRankSum=-1.076;QD=31.00;ReadPosRankSum=-1.165;SOR=0.362	GT:AD:DP:GQ:PL	1/1:1,63:64:99:2737,148,0
2L	10000642	.	GGC	G	2699.73	.	AC=2;AF=1.00;AN=2;BaseQRankSum=-1.467;ClippingRankSum=0.000;DP=62;ExcessHet=3.0103;FS=0.000;MLEAC=2;MLEAF=1.00;MQ=42.79;MQRankSum=-1.053;QD=32.21;ReadPosRankSum=-1.174;SOR=0.368	GT:AD:DP:GQ:PL	1/1:1,61:62:99:2737,148,0
2L	10000645	.	T	TTG	2626.73	.	AC=2;AF=1.00;AN=2;BaseQRankSum=-1.074;ClippingRankSum=0.000;DP=62;ExcessHet=3.0103;FS=0.000;MLEAC=2;MLEAF=1.00;MQ=42.79;MQRankSum=-1.053;QD=29.58;ReadPosRankSum=-1.230;SOR=0.368	GT:AD:DP:GQ:PL	1/1:1,61:62:99:2664,142,0
2L	10000669	2L_10000669_SNP	T	G	1661.77	.	AC=2;AF=1.00;AN=2;BaseQRankSum=0.442;ClippingRankSum=0.000;DB;DP=62;ExcessHet=3.0103;FS=0.000;MLEAC=2;MLEAF=1.00;MQ=42.79;MQRankSum=-1.053;QD=26.80;ReadPosRankSum=-0.951;SOR=0.264	GT:AD:DP:GQ:PL	1/1:1,61:62:99:1690,158,0
2L	10000694	2L_10000694_SNP	T	A	2471.77	.	AC=2;AF=1.00;AN=2;BaseQRankSum=0.464;ClippingRankSum=0.000;DB;DP=59;ExcessHet=3.0103;FS=0.000;MLEAC=2;MLEAF=1.00;MQ=42.81;MQRankSum=-1.001;QD=30.73;ReadPosRankSum=-0.088;SOR=0.251	GT:AD:DP:GQ:PL	1/1:1,58:59:99:2500,139,0
2L	10000702	2L_10000702_SNP	C	T	2444.77	.	AC=2;AF=1.00;AN=2;BaseQRankSum=0.684;ClippingRankSum=0.000;DB;DP=58;ExcessHet=3.0103;FS=0.000;MLEAC=2;MLEAF=1.00;MQ=42.69;MQRankSum=-1.119;QD=28.14;ReadPosRankSum=0.388;SOR=0.237	GT:AD:DP:GQ:PL	1/1:1,57:58:99:2473,136,0
2L	10000738	2L_10000738_SNP	G	T	2355.77	.	AC=2;AF=1.00;AN=2;DB;DP=53;ExcessHet=3.0103;FS=0.000;MLEAC=2;MLEAF=1.00;MQ=42.69;QD=28.73;SOR=0.981	GT:AD:DP:GQ:PL	1/1:0,53:53:99:2384,160,0
2L	10000739	2L_10000739_SNP	T	C	2400.77	.	AC=2;AF=1.00;AN=2;DB;DP=53;ExcessHet=3.0103;FS=0.000;MLEAC=2;MLEAF=1.00;MQ=42.69;QD=22.08;SOR=0.981	GT:AD:DP:GQ:PL	1/1:0,53:53:99:2429,163,0
2L	10000741	.	T	G	2400.77	.	AC=2;AF=1.00;AN=2;DP=53;ExcessHet=3.0103;FS=0.000;MLEAC=2;MLEAF=1.00;MQ=42.73;QD=32.31;SOR=0.892	GT:AD:DP:GQ:PL	1/1:0,53:53:99:2429,163,0
2L	10000748	2L_10000748_SNP	T	C	2266.77	.	AC=2;AF=1.00;AN=2;DB;DP=50;ExcessHet=3.0103;FS=0.000;MLEAC=2;MLEAF=1.00;MQ=42.71;QD=26.96;SOR=0.859	GT:AD:DP:GQ:PL	1/1:0,50:50:99:2295,154,0
2L	10000754	2L_10000754_SNP	C	G	2240.77	.	AC=2;AF=1.00;AN=2;DB;DP=48;ExcessHet=3.0103;FS=0.000;MLEAC=2;MLEAF=1.00;MQ=42.74;QD=29.91;SOR=0.776	GT:AD:DP:GQ:PL	1/1:0,48:48:99:2269,154,0
2L	10000757	2L_10000757_SNP	A	G	2195.77	.	AC=2;AF=1.00;AN=2;DB;DP=49;ExcessHet=3.0103;FS=0.000;MLEAC=2;MLEAF=1.00;MQ=42.83;QD=28.40;SOR=0.733	GT:AD:DP:GQ:PL	1/1:0,49:49:99:2224,151,0
2L	10000822	2L_10000822_SNP	C	T	1593.77	.	AC=2;AF=1.00;AN=2;BaseQRankSum=-1.757;ClippingRankSum=0.000;DB;DP=63;ExcessHet=3.0103;FS=0.000;MLEAC=2;MLEAF=1.00;MQ=43.41;MQRankSum=-0.601;QD=25.71;ReadPosRankSum=1.734;SOR=0.410	GT:AD:DP:GQ:PL	1/1:1,61:62:99:1622,147,0
2L	10000938	2L_10000938_SNP	C	A	2920.77	.	AC=2;AF=1.00;AN=2;BaseQRankSum=0.000;ClippingRankSum=0.000;DB;DP=71;ExcessHet=3.0103;FS=0.000;MLEAC=2;MLEAF=1.00;MQ=43.77;MQRankSum=-0.312;QD=29.85;ReadPosRankSum=-0.605;SOR=0.223	GT:AD:DP:GQ:PL	1/1:1,70:71:99:2949,157,0
2L	10000948	2L_10000948_SNP	C	A	2838.77	.	AC=2;AF=1.00;AN=2;BaseQRankSum=-1.422;ClippingRankSum=0.000;DB;DP=68;ExcessHet=3.0103;FS=0.000;MLEAC=2;MLEAF=1.00;MQ=43.76;MQRankSum=-0.319;QD=34.06;ReadPosRankSum=-0.558;SOR=0.260	GT:AD:DP:GQ:PL	1/1:1,67:68:99:2867,148,0
2L	10001192	2L_10001192_SNP	C	T	1711.77	.	AC=2;AF=1.00;AN=2;DB;DP=64;ExcessHet=3.0103;FS=0.000;MLEAC=2;MLEAF=1.00;MQ=44.00;QD=26.75;SOR=1.044	GT:AD:DP:GQ:PL	1/1:0,64:64:99:1740,192,0
2L	10001264	2L_10001264_SNP	T	C	1711.77	.	AC=2;AF=1.00;AN=2;DB;DP=64;ExcessHet=3.0103;FS=0.000;MLEAC=2;MLEAF=1.00;MQ=43.59;QD=26.75;SOR=0.822	GT:AD:DP:GQ:PL	1/1:0,64:64:99:1740,192,0
2L	10001314	2L_10001314_SNP	C	T	1459.77	.	AC=2;AF=1.00;AN=2;DB;DP=54;ExcessHet=3.0103;FS=0.000;MLEAC=2;MLEAF=1.00;MQ=44.00;QD=27.03;SOR=0.931	GT:AD:DP:GQ:PL	1/1:0,54:54:99:1488,161,0
2L	10001389	2L_10001389_SNP	G	A	2520.77	.	AC=2;AF=1.00;AN=2;DB;DP=60;ExcessHet=3.0103;FS=0.000;MLEAC=2;MLEAF=1.00;MQ=44.00;QD=35.63;SOR=1.255	GT:AD:DP:GQ:PL	1/1:0,60:60:99:2549,186,0
2L	10001406	2L_10001406_SNP	T	C	2461.77	.	AC=2;AF=1.00;AN=2;DB;DP=59;ExcessHet=3.0103;FS=0.000;MLEAC=2;MLEAF=1.00;MQ=44.00;QD=29.67;SOR=1.034	GT:AD:DP:GQ:PL	1/1:0,59:59:99:2490,177,0
2L	10001492	2L_10001492_SNP	A	C	1735.77	.	AC=2;AF=1.00;AN=2;DB;DP=65;ExcessHet=3.0103;FS=0.000;MLEAC=2;MLEAF=1.00;MQ=44.00;QD=26.70;SOR=0.925	GT:AD:DP:GQ:PL	1/1:0,65:65:99:1764,195,0
2L	10001588	2L_10001588_SNP	C	G	1470.77	.	AC=2;AF=1.00;AN=2;DB;DP=54;ExcessHet=3.0103;FS=0.000;MLEAC=2;MLEAF=1.00;MQ=44.00;QD=27.24;SOR=0.846	GT:AD:DP:GQ:PL	1/1:0,54:54:99:1499,161,0
2L	10001704	2L_10001704_SNP	G	A	1736.77	.	AC=2;AF=1.00;AN=2;DB;DP=65;ExcessHet=3.0103;FS=0.000;MLEAC=2;MLEAF=1.00;MQ=44.00;QD=26.72;SOR=0.723	GT:AD:DP:GQ:PL	1/1:0,65:65:99:1765,194,0
2L	10001728	2L_10001728_SNP	T	G	1651.77	.	AC=2;AF=1.00;AN=2;DB;DP=63;ExcessHet=3.0103;FS=0.000;MLEAC=2;MLEAF=1.00;MQ=44.00;QD=26.22;SOR=0.790	GT:AD:DP:GQ:PL	1/1:0,63:63:99:1680,188,0
2L	10001935	2L_10001935_SNP	C	A	1457.77	.	AC=2;AF=1.00;AN=2;DB;DP=54;ExcessHet=3.0103;FS=0.000;MLEAC=2;MLEAF=1.00;MQ=43.83;QD=27.00;SOR=1.022	GT:AD:DP:GQ:PL	1/1:0,54:54:99:1486,161,0
2L	10001994	2L_10001994_DEL	AT	A	1956.73	.	AC=2;AF=1.00;AN=2;DB;DP=67;ExcessHet=3.0103;FS=0.000;MLEAC=2;MLEAF=1.00;MQ=43.86;QD=29.20;SOR=1.066	GT:AD:DP:GQ:PL	1/1:0,67:67:99:1994,201,0
2L	10002054	2L_10002054_SNP	T	C	3299.77	.	AC=2;AF=1.00;AN=2;DB;DP=76;ExcessHet=3.0103;FS=0.000;MLEAC=2;MLEAF=1.00;MQ=44.00;QD=29.93;SOR=1.121	GT:AD:DP:GQ:PL	1/1:0,76:76:99:3328,229,0
2L	10002062	2L_10002062_SNP	T	G	3372.77	.	AC=2;AF=1.00;AN=2;DB;DP=79;ExcessHet=3.0103;FS=0.000;MLEAC=2;MLEAF=1.00;MQ=44.00;QD=28.03;SOR=1.003	GT:AD:DP:GQ:PL	1/1:0,79:79:99:3401,237,0
2L	10002123	.	T	TA	1283.73	.	AC=2;AF=1.00;AN=2;BaseQRankSum=1.270;ClippingRankSum=0.000;DP=75;ExcessHet=3.0103;FS=0.000;MLEAC=2;MLEAF=1.00;MQ=43.97;MQRankSum=-0.185;QD=18.34;ReadPosRankSum=-1.025;SOR=0.693	GT:AD:DP:GQ:PL	1/1:4,66:70:99:1321,126,0
2L	10002916	.	C	CT	1039.73	.	AC=2;AF=1.00;AN=2;DP=59;ExcessHet=3.0103;FS=0.000;MLEAC=2;MLEAF=1.00;MQ=44.00;QD=20.39;SOR=0.900	GT:AD:DP:GQ:PL	1/1:0,51:51:99:1077,151,0
2L	10003882	.	GA	G	839.73	.	AC=2;AF=1.00;AN=2;BaseQRankSum=-1.387;ClippingRankSum=0.000;DP=47;ExcessHet=3.0103;FS=0.000;MLEAC=2;MLEAF=1.00;MQ=43.65;MQRankSum=-0.315;QD=18.26;ReadPosRankSum=0.782;SOR=0.388	GT:AD:DP:GQ:PL	1/1:2,44:46:90:877,90,0
2L	10004197	.	GA	G	568.73	.	AC=2;AF=1.00;AN=2;BaseQRankSum=0.071;ClippingRankSum=0.000;DP=47;ExcessHet=3.0103;FS=0.000;MLEAC=2;MLEAF=1.00;MQ=44.00;MQRankSum=0.000;QD=15.80;ReadPosRankSum=1.763;SOR=0.811	GT:AD:DP:GQ:PL	1/1:2,34:36:65:606,65,0
2L	10004433	2L_10004433_SNP	G	T	1316.77	.	AC=2;AF=1.00;AN=2;DB;DP=48;ExcessHet=3.0103;FS=0.000;MLEAC=2;MLEAF=1.00;MQ=43.92;QD=28.02;SOR=0.735	GT:AD:DP:GQ:PL	1/1:0,47:47:99:1345,141,0
2L	10004739	.	G	C	1041.77	.	AC=2;AF=1.00;AN=2;DP=39;ExcessHet=3.0103;FS=0.000;MLEAC=2;MLEAF=1.00;MQ=44.00;QD=26.71;SOR=0.743	GT:AD:DP:GQ:PL	1/1:0,39:39:99:1070,117,0
2L	10004948	2L_10004948_DEL	ATCAGTTCCCAGTT	A	2720.73	.	AC=2;AF=1.00;AN=2;DB;DP=62;ExcessHet=3.0103;FS=0.000;MLEAC=2;MLEAF=1.00;MQ=43.84;QD=27.77;SOR=0.865	GT:AD:DP:GQ:PL	1/1:0,61:61:99:2758,187,0
2L	10004975	2L_10004975_SNP	C	G	2675.77	.	AC=2;AF=1.00;AN=2;DB;DP=62;ExcessHet=3.0103;FS=0.000;MLEAC=2;MLEAF=1.00;MQ=43.84;QD=26.55;SOR=0.758	GT:AD:DP:GQ:PL	1/1:0,62:62:99:2704,187,0
2L	10005248	2L_10005248_SNP	C	G	2089.77	.	AC=2;AF=1.00;AN=2;DB;DP=81;ExcessHet=3.0103;FS=0.000;MLEAC=2;MLEAF=1.00;MQ=43.87;QD=26.45;SOR=0.718	GT:AD:DP:GQ:PL	1/1:0,79:79:99:2118,237,0
2L	10005274	2L_10005274_SNP	A	C	1896.77	.	AC=2;AF=1.00;AN=2;DB;DP=74;ExcessHet=3.0103;FS=0.000;MLEAC=2;MLEAF=1.00;MQ=43.90;QD=26.34;SOR=0.749	GT:AD:DP:GQ:PL	1/1:0,72:72:99:1925,216,0
2L	10005529	2L_10005529_SNP	C	A	2732.77	.	AC=2;AF=1.00;AN=2;DB;DP=61;ExcessHet=3.0103;FS=0.000;MLEAC=2;MLEAF=1.00;MQ=43.94;QD=24.77;SOR=1.197	GT:AD:DP:GQ:PL	1/1:0,61:61:99:2761,187,0
2L	10005530	.	CA	C	2723.73	.	AC=2;AF=1.00;AN=2;DP=61;ExcessHet=3.0103;FS=0.000;MLEAC=2;MLEAF=1.00;MQ=43.94;QD=30.48;SOR=1.197	GT:AD:DP:GQ:PL	1/1:0,61:61:99:2761,187,0
2L	10005537	2L_10005537_SNP	C	T	2835.77	.	AC=2;AF=1.00;AN=2;DB;DP=63;ExcessHet=3.0103;FS=0.000;MLEAC=2;MLEAF=1.00;MQ=43.94;QD=31.70;SOR=1.092	GT:AD:DP:GQ:PL	1/1:0,63:63:99:2864,193,0
2L	10005545	2L_10005545_SNP	A	T	2833.77	.	AC=2;AF=1.00;AN=2;DB;DP=63;ExcessHet=3.0103;FS=0.000;MLEAC=2;MLEAF=1.00;MQ=43.94;QD=30.19;SOR=1.092	GT:AD:DP:GQ:PL	1/1:0,63:63:99:2862,193,0
2L	10005551	2L_10005551_SNP	T	C	2775.77	.	AC=2;AF=1.00;AN=2;DB;DP=60;ExcessHet=3.0103;FS=0.000;MLEAC=2;MLEAF=1.00;MQ=43.93;QD=29.55;SOR=1.071	GT:AD:DP:GQ:PL	1/1:0,60:60:99:2804,190,0
2L	10005623	2L_10005623_SNP	C	T	1305.77	.	AC=2;AF=1.00;AN=2;DB;DP=47;ExcessHet=3.0103;FS=0.000;MLEAC=2;MLEAF=1.00;MQ=44.00;QD=27.78;SOR=0.735	GT:AD:DP:GQ:PL	1/1:0,47:47:99:1334,141,0
2L	10005703	2L_10005703_SNP	G	A	764.77	.	AC=2;AF=1.00;AN=2;BaseQRankSum=2.033;ClippingRankSum=0.000;DB;DP=33;ExcessHet=3.0103;FS=0.000;MLEAC=2;MLEAF=1.00;MQ=43.91;MQRankSum=-0.127;QD=23.17;ReadPosRankSum=-1.137;SOR=0.892	GT:AD:DP:GQ:PL	1/1:2,31:33:50:793,50,0
2L	10005920	2L_10005920_SNP	T	A	1387.77	.	AC=2;AF=1.00;AN=2;DB;DP=33;ExcessHet=3.0103;FS=0.000;MLEAC=2;MLEAF=1.00;MQ=44.00;QD=33.43;SOR=1.022	GT:AD:DP:GQ:PL	1/1:0,33:33:99:1416,99,0
2L	10005926	2L_10005926_SNP	G	A	1353.77	.	AC=2;AF=1.00;AN=2;DB;DP=32;ExcessHet=3.0103;FS=0.000;MLEAC=2;MLEAF=1.00;MQ=44.00;QD=26.52;SOR=1.112	GT:AD:DP:GQ:PL	1/1:0,32:32:96:1382,96,0
2L	10005944	2L_10005944_SNP	G	C	788.77	.	AC=2;AF=1.00;AN=2;DB;DP=31;ExcessHet=3.0103;FS=0.000;MLEAC=2;MLEAF=1.00;MQ=44.00;QD=25.44;SOR=0.756	GT:AD:DP:GQ:PL	1/1:0,31:31:92:817,92,0
2L	10006099	2L_10006099_SNP	G	T	1170.77	.	AC=2;AF=1.00;AN=2;DB;DP=45;ExcessHet=3.0103;FS=0.000;MLEAC=2;MLEAF=1.00;MQ=43.83;QD=26.02;SOR=0.737	GT:AD:DP:GQ:PL	1/1:0,45:45:99:1199,134,0
2L	10006427	2L_10006427_SNP	T	C	1233.77	.	AC=2;AF=1.00;AN=2;DB;DP=47;ExcessHet=3.0103;FS=0.000;MLEAC=2;MLEAF=1.00;MQ=43.88;QD=26.25;SOR=0.823	GT:AD:DP:GQ:PL	1/1:0,47:47:99:1262,141,0
2L	10006492	2L_10006492_SNP	A	G	1191.77	.	AC=2;AF=1.00;AN=2;BaseQRankSum=1.724;ClippingRankSum=0.000;DB;DP=47;ExcessHet=3.0103;FS=3.711;MLEAC=2;MLEAF=1.00;MQ=43.71;MQRankSum=2.450;QD=25.36;ReadPosRankSum=1.216;SOR=0.793	GT:AD:DP:GQ:PL	1/1:1,46:47:99:1220,118,0
2L	10006614	2L_10006614_SNP	C	T	1806.77	.	AC=2;AF=1.00;AN=2;DB;DP=69;ExcessHet=3.0103;FS=0.000;MLEAC=2;MLEAF=1.00;MQ=43.59;QD=26.19;SOR=1.131	GT:AD:DP:GQ:PL	1/1:0,69:69:99:1835,207,0
2L	10006649	2L_10006649_SNP	G	T	1801.77	.	AC=2;AF=1.00;AN=2;DB;DP=67;ExcessHet=3.0103;FS=0.000;MLEAC=2;MLEAF=1.00;MQ=43.67;QD=26.89;SOR=1.066	GT:AD:DP:GQ:PL	1/1:0,67:67:99:1830,201,0
2L	10006682	2L_10006682_SNP	C	T	2838.77	.	AC=2;AF=1.00;AN=2;DB;DP=64;ExcessHet=3.0103;FS=0.000;MLEAC=2;MLEAF=1.00;MQ=43.65;QD=26.29;SOR=0.892	GT:AD:DP:GQ:PL	1/1:0,64:64:99:2867,195,0
2L	10006695	2L_10006695_SNP	A	C	3121.77	.	AC=2;AF=1.00;AN=2;DB;DP=70;ExcessHet=3.0103;FS=0.000;MLEAC=2;MLEAF=1.00;MQ=43.63;QD=27.65;SOR=0.750	GT:AD:DP:GQ:PL	1/1:0,70:70:99:3150,211,0
2L	10006717	2L_10006717_SNP	A	C	3616.77	.	AC=2;AF=1.00;AN=2;DB;DP=78;ExcessHet=3.0103;FS=0.000;MLEAC=2;MLEAF=1.00;MQ=43.59;QD=32.97;SOR=0.798	GT:AD:DP:GQ:PL	1/1:0,78:78:99:3645,244,0
2L	10006734	.	G	GCTTTC	3427.73	.	AC=2;AF=1.00;AN=2;DP=71;ExcessHet=3.0103;FS=0.000;MLEAC=2;MLEAF=1.00;MQ=43.58;QD=31.41;SOR=0.779	GT:AD:DP:GQ:PL	1/1:0,71:71:99:3465,232,0
2L	10006736	.	A	T	3345.77	.	AC=2;AF=1.00;AN=2;DP=68;ExcessHet=3.0103;FS=0.000;MLEAC=2;MLEAF=1.00;MQ=43.65;QD=28.19;SOR=1.098	GT:AD:DP:GQ:PL	1/1:0,68:68:99:3374,226,0
2L	10006737	.	TGAA	T	3111.73	.	AC=2;AF=1.00;AN=2;DP=68;ExcessHet=3.0103;FS=0.000;MLEAC=2;MLEAF=1.00;MQ=43.65;QD=27.24;SOR=1.179	GT:AD:DP:GQ:PL	1/1:0,68:68:99:3149,211,0
2L	10006741	.	A	C	3030.77	.	AC=2;AF=1.00;AN=2;DP=68;ExcessHet=3.0103;FS=0.000;MLEAC=2;MLEAF=1.00;MQ=43.65;QD=34.26;SOR=1.179	GT:AD:DP:GQ:PL	1/1:0,68:68:99:3059,205,0
2L	10006758	2L_10006758_SNP	G	A	2986.77	.	AC=2;AF=1.00;AN=2;DB;DP=68;ExcessHet=3.0103;FS=0.000;MLEAC=2;MLEAF=1.00;MQ=43.69;QD=35.00;SOR=1.263	GT:AD:DP:GQ:PL	1/1:0,68:68:99:3015,208,0
2L	10007198	2L_10007198_SNP	C	A	1502.77	.	AC=2;AF=1.00;AN=2;DB;DP=55;ExcessHet=3.0103;FS=0.000;MLEAC=2;MLEAF=1.00;MQ=44.00;QD=27.32;SOR=0.804	GT:AD:DP:GQ:PL	1/1:0,55:55:99:1531,165,0
2L	10007356	2L_10007356_SNP	A	T	2358.77	.	AC=2;AF=1.00;AN=2;DB;DP=53;ExcessHet=3.0103;FS=0.000;MLEAC=2;MLEAF=1.00;MQ=43.82;QD=32.93;SOR=0.892	GT:AD:DP:GQ:PL	1/1:0,53:53:99:2387,163,0
2L	10007363	2L_10007363_SNP	T	A	2392.77	.	AC=2;AF=1.00;AN=2;DB;DP=55;ExcessHet=3.0103;FS=0.000;MLEAC=2;MLEAF=1.00;MQ=43.82;QD=27.65;SOR=0.970	GT:AD:DP:GQ:PL	1/1:0,55:55:99:2421,166,0
2L	10007391	.	CT	C	1117.73	.	AC=2;AF=1.00;AN=2;BaseQRankSum=-0.645;ClippingRankSum=0.000;DP=60;ExcessHet=3.0103;FS=3.087;MLEAC=2;MLEAF=1.00;MQ=43.71;MQRankSum=-0.353;QD=19.61;ReadPosRankSum=-0.578;SOR=0.335	GT:AD:DP:GQ:PL	1/1:1,56:57:99:1155,149,0
2L	10007410	2L_10007410_SNP	G	C	1568.77	.	AC=2;AF=1.00;AN=2;DB;DP=61;ExcessHet=3.0103;FS=0.000;MLEAC=2;MLEAF=1.00;MQ=43.68;QD=25.72;SOR=0.793	GT:AD:DP:GQ:PL	1/1:0,61:61:99:1597,181,0
2L	10007421	2L_10007421_SNP	G	T	1645.77	.	AC=2;AF=1.00;AN=2;DB;DP=62;ExcessHet=3.0103;FS=0.000;MLEAC=2;MLEAF=1.00;MQ=43.68;QD=26.54;SOR=0.976	GT:AD:DP:GQ:PL	1/1:0,62:62:99:1674,185,0
2L	10007635	2L_10007635_SNP	T	C	948.77	.	AC=2;AF=1.00;AN=2;DB;DP=36;ExcessHet=3.0103;FS=0.000;MLEAC=2;MLEAF=1.00;MQ=44.00;QD=26.35;SOR=0.927	GT:AD:DP:GQ:PL	1/1:0,36:36:99:977,108,0
2L	10007861	.	T	A	624.77	.	AC=2;AF=1.00;AN=2;BaseQRankSum=-0.037;ClippingRankSum=0.000;DP=45;ExcessHet=3.0103;FS=6.953;MLEAC=2;MLEAF=1.00;MQ=43.91;MQRankSum=-0.123;QD=17.85;ReadPosRankSum=0.178;SOR=0.636	GT:AD:DP:GQ:PL	1/1:2,33:35:68:653,68,0
2L	10008188	.	GT	G	819.73	.	AC=2;AF=1.00;AN=2;DP=42;ExcessHet=3.0103;FS=0.000;MLEAC=2;MLEAF=1.00;MQ=44.00;QD=21.57;SOR=1.329	GT:AD:DP:GQ:PL	1/1:0,38:38:99:857,113,0
2L	10008414	2L_10008414_SNP	T	C	2075.77	.	AC=2;AF=1.00;AN=2;DB;DP=48;ExcessHet=3.0103;FS=0.000;MLEAC=2;MLEAF=1.00;MQ=43.96;QD=33.41;SOR=0.963	GT:AD:DP:GQ:PL	1/1:0,48:48:99:2104,147,0
2L	10008424	2L_10008424_SNP	T	C	2016.77	.	AC=2;AF=1.00;AN=2;DB;DP=47;ExcessHet=3.0103;FS=0.000;MLEAC=2;MLEAF=1.00;MQ=43.96;QD=26.49;SOR=1.022	GT:AD:DP:GQ:PL	1/1:0,47:47:99:2045,141,0
2L	10008437	2L_10008437_SNP	G	A	1161.77	.	AC=2;AF=1.00;AN=2;DB;DP=42;ExcessHet=3.0103;FS=0.000;MLEAC=2;MLEAF=1.00;MQ=43.95;QD=27.66;SOR=1.005	GT:AD:DP:GQ:PL	1/1:0,42:42:99:1190,126,0
2L	10008898	2L_10008898_SNP	T	G	1527.77	.	AC=2;AF=1.00;AN=2;DB;DP=58;ExcessHet=3.0103;FS=0.000;MLEAC=2;MLEAF=1.00;MQ=43.97;QD=26.34;SOR=0.762	GT:AD:DP:GQ:PL	1/1:0,58:58:99:1556,174,0
2L	10009278	.	C	CATTAAAATAAACTA	2390.73	.	AC=2;AF=1.00;AN=2;DP=57;ExcessHet=3.0103;FS=0.000;MLEAC=2;MLEAF=1.00;MQ=43.83;QD=28.42;SOR=1.136	GT:AD:DP:GQ:PL	1/1:0,52:52:99:2428,162,0
2L	10009826	2L_10009826_SNP	G	C	3084.77	.	AC=2;AF=1.00;AN=2;DB;DP=71;ExcessHet=3.0103;FS=0.000;MLEAC=2;MLEAF=1.00;MQ=43.81;QD=31.26;SOR=1.362	GT:AD:DP:GQ:PL	1/1:0,71:71:99:3113,214,0
2L	10009832	2L_10009832_SNP	T	A	3088.77	.	AC=2;AF=1.00;AN=2;DB;DP=70;ExcessHet=3.0103;FS=0.000;MLEAC=2;MLEAF=1.00;MQ=43.81;QD=32.97;SOR=1.418	GT:AD:DP:GQ:PL	1/1:0,70:70:99:3117,214,0
2L	10009893	2L_10009893_SNP	A	C	1773.77	.	AC=2;AF=1.00;AN=2;DB;DP=69;ExcessHet=3.0103;FS=0.000;MLEAC=2;MLEAF=1.00;MQ=43.81;QD=26.08;SOR=1.542	GT:AD:DP:GQ:PL	1/1:0,68:68:99:1802,203,0
2L	10010033	2L_10010033_SNP	C	T	1521.77	.	AC=2;AF=1.00;AN=2;DB;DP=58;ExcessHet=3.0103;FS=0.000;MLEAC=2;MLEAF=1.00;MQ=44.00;QD=26.70;SOR=1.047	GT:AD:DP:GQ:PL	1/1:0,57:57:99:1550,171,0
2L	10010111	2L_10010111_SNP	G	T	1562.77	.	AC=2;AF=1.00;AN=2;DB;DP=59;ExcessHet=3.0103;FS=0.000;MLEAC=2;MLEAF=1.00;MQ=43.47;QD=26.49;SOR=0.950	GT:AD:DP:GQ:PL	1/1:0,59:59:99:1591,176,0
2L	10010351	.	T	TGACCAGAGTCAA	2509.73	.	AC=2;AF=1.00;AN=2;DP=57;ExcessHet=3.0103;FS=0.000;MLEAC=2;MLEAF=1.00;MQ=43.93;QD=24.75;SOR=1.220	GT:AD:DP:GQ:PL	1/1:0,54:54:99:2547,171,0
2L	10011556	2L_10011556_SNP	T	C	1836.77	.	AC=2;AF=1.00;AN=2;DB;DP=69;ExcessHet=3.0103;FS=0.000;MLEAC=2;MLEAF=1.00;MQ=43.94;QD=26.62;SOR=0.722	GT:AD:DP:GQ:PL	1/1:0,69:69:99:1865,207,0
2L	10011594	2L_10011594_SNP	C	A	1911.77	.	AC=2;AF=1.00;AN=2;DB;DP=70;ExcessHet=3.0103;FS=0.000;MLEAC=2;MLEAF=1.00;MQ=43.92;QD=27.31;SOR=0.750	GT:AD:DP:GQ:PL	1/1:0,70:70:99:1940,210,0
2L	10011609	2L_10011609_SNP	C	T	1830.77	.	AC=2;AF=1.00;AN=2;DB;DP=70;ExcessHet=3.0103;FS=0.000;MLEAC=2;MLEAF=1.00;MQ=43.71;QD=26.15;SOR=0.811	GT:AD:DP:GQ:PL	1/1:0,70:70:99:1859,209,0
2L	10012018	2L_10012018_SNP	C	G	1904.77	.	AC=2;AF=1.00;AN=2;DB;DP=73;ExcessHet=3.0103;FS=0.000;MLEAC=2;MLEAF=1.00;MQ=43.80;QD=26.09;SOR=0.776	GT:AD:DP:GQ:PL	1/1:0,73:73:99:1933,219,0
2L	10012114	2L_10012114_SNP	G	A	1809.77	.	AC=2;AF=1.00;AN=2;DB;DP=71;ExcessHet=3.0103;FS=0.000;MLEAC=2;MLEAF=1.00;MQ=43.97;QD=25.49;SOR=1.117	GT:AD:DP:GQ:PL	1/1:0,71:71:99:1838,211,0
2L	10012148	.	A	AT	3276.73	.	AC=2;AF=1.00;AN=2;DP=76;ExcessHet=3.0103;FS=0.000;MLEAC=2;MLEAF=1.00;MQ=43.92;QD=28.46;SOR=1.179	GT:AD:DP:GQ:PL	1/1:0,73:73:99:3314,229,0
2L	10012158	2L_10012158_SNP	C	T	3379.77	.	AC=2;AF=1.00;AN=2;DB;DP=77;ExcessHet=3.0103;FS=0.000;MLEAC=2;MLEAF=1.00;MQ=43.92;QD=35.31;SOR=1.012	GT:AD:DP:GQ:PL	1/1:0,77:77:99:3408,238,0
2L	10012262	2L_10012262_SNP	A	C	1749.77	.	AC=2;AF=1.00;AN=2;DB;DP=67;ExcessHet=3.0103;FS=0.000;MLEAC=2;MLEAF=1.00;MQ=43.97;QD=26.92;SOR=0.787	GT:AD:DP:GQ:PL	1/1:0,65:65:99:1778,195,0
2L	10012347	2L_10012347_SNP	T	G	2664.77	.	AC=2;AF=1.00;AN=2;BaseQRankSum=-0.721;ClippingRankSum=0.000;DB;DP=63;ExcessHet=3.0103;FS=3.300;MLEAC=2;MLEAF=1.00;MQ=43.97;MQRankSum=0.000;QD=30.94;ReadPosRankSum=2.213;SOR=0.485	GT:AD:DP:GQ:PL	1/1:1,61:62:99:2693,145,0
2L	10012358	2L_10012358_SNP	A	T	2664.77	.	AC=2;AF=1.00;AN=2;BaseQRankSum=-1.550;ClippingRankSum=0.000;DB;DP=64;ExcessHet=3.0103;FS=3.522;MLEAC=2;MLEAF=1.00;MQ=43.97;MQRankSum=0.000;QD=34.32;ReadPosRankSum=-0.389;SOR=0.643	GT:AD:DP:GQ:PL	1/1:1,62:63:99:2693,145,0
2L	10012732	.	AT	A	2194.73	.	AC=2;AF=1.00;AN=2;BaseQRankSum=0.110;ClippingRankSum=0.000;DP=66;ExcessHet=3.0103;FS=3.078;MLEAC=2;MLEAF=1.00;MQ=43.97;MQRankSum=0.000;QD=33.77;ReadPosRankSum=0.747;SOR=0.321	GT:AD:DP:GQ:PL	1/1:1,64:65:99:2232,190,0
2L	10014175	2L_10014175_SNP	C	T	2127.77	.	AC=2;AF=1.00;AN=2;DB;DP=77;ExcessHet=3.0103;FS=0.000;MLEAC=2;MLEAF=1.00;MQ=43.90;QD=27.63;SOR=1.079	GT:AD:DP:GQ:PL	1/1:0,77:77:99:2156,231,0
2L	10014209	2L_10014209_SNP	A	T	3473.77	.	AC=2;AF=1.00;AN=2;DB;DP=82;ExcessHet=3.0103;FS=0.000;MLEAC=2;MLEAF=1.00;MQ=43.88;QD=33.80;SOR=0.846	GT:AD:DP:GQ:PL	1/1:0,82:82:99:3502,246,0
2L	10014221	2L_10014221_SNP	C	T	3690.77	.	AC=2;AF=1.00;AN=2;DB;DP=82;ExcessHet=3.0103;FS=0.000;MLEAC=2;MLEAF=1.00;MQ=43.95;QD=29.92;SOR=0.902	GT:AD:DP:GQ:PL	1/1:0,82:82:99:3719,252,0
2L	10014241	2L_10014241_SNP	C	T	3359.77	.	AC=2;AF=1.00;AN=2;DB;DP=78;ExcessHet=3.0103;FS=0.000;MLEAC=2;MLEAF=1.00;MQ=43.78;QD=29.01;SOR=0.798	GT:AD:DP:GQ:PL	1/1:0,78:78:99:3388,238,0
2L	10014311	2L_10014311_SNP	A	T	2245.77	.	AC=2;AF=1.00;AN=2;DB;DP=85;ExcessHet=3.0103;FS=0.000;MLEAC=2;MLEAF=1.00;MQ=43.80;QD=26.42;SOR=0.867	GT:AD:DP:GQ:PL	1/1:0,85:85:99:2274,254,0
2L	10014357	2L_10014357_SNP	C	T	2152.77	.	AC=2;AF=1.00;AN=2;DB;DP=77;ExcessHet=3.0103;FS=0.000;MLEAC=2;MLEAF=1.00;MQ=43.97;QD=27.96;SOR=0.948	GT:AD:DP:GQ:PL	1/1:0,77:77:99:2181,231,0
2L	10014407	2L_10014407_SNP	A	C	3179.77	.	AC=2;AF=1.00;AN=2;DB;DP=72;ExcessHet=3.0103;FS=0.000;MLEAC=2;MLEAF=1.00;MQ=43.84;QD=30.78;SOR=0.749	GT:AD:DP:GQ:PL	1/1:0,72:72:99:3208,226,0
2L	10014419	2L_10014419_SNP	T	C	3170.77	.	AC=2;AF=1.00;AN=2;DB;DP=75;ExcessHet=3.0103;FS=0.000;MLEAC=2;MLEAF=1.00;MQ=43.79;QD=37.84;SOR=0.719	GT:AD:DP:GQ:PL	1/1:0,75:75:99:3199,226,0
2L	10014453	2L_10014453_SNP	G	A	1814.77	.	AC=2;AF=1.00;AN=2;DB;DP=70;ExcessHet=3.0103;FS=0.000;MLEAC=2;MLEAF=1.00;MQ=43.80;QD=26.30;SOR=0.722	GT:AD:DP:GQ:PL	1/1:0,69:69:99:1843,206,0
2L	10014483	2L_10014483_SNP	A	G	3091.77	.	AC=2;AF=1.00;AN=2;DB;DP=69;ExcessHet=3.0103;FS=0.000;MLEAC=2;MLEAF=1.00;MQ=43.77;QD=28.46;SOR=0.814	GT:AD:DP:GQ:PL	1/1:0,68:68:99:3120,214,0
2L	10014484	2L_10014484_SNP	A	G	3091.77	.	AC=2;AF=1.00;AN=2;DB;DP=71;ExcessHet=3.0103;FS=0.000;MLEAC=2;MLEAF=1.00;MQ=43.78;QD=33.13;SOR=0.811	GT:AD:DP:GQ:PL	1/1:0,70:70:99:3120,214,0
2L	10014510	2L_10014510_SNP	T	G	3166.77	.	AC=2;AF=1.00;AN=2;DB;DP=71;ExcessHet=3.0103;FS=0.000;MLEAC=2;MLEAF=1.00;MQ=43.78;QD=31.91;SOR=0.874	GT:AD:DP:GQ:PL	1/1:0,70:70:99:3195,217,0
2L	10014521	2L_10014521_SNP	A	G	3254.77	.	AC=2;AF=1.00;AN=2;DB;DP=74;ExcessHet=3.0103;FS=0.000;MLEAC=2;MLEAF=1.00;MQ=43.81;QD=29.99;SOR=1.032	GT:AD:DP:GQ:PL	1/1:0,73:73:99:3283,197,0
2L	10014541	2L_10014541_SNP	A	G	2935.77	.	AC=2;AF=1.00;AN=2;BaseQRankSum=-1.350;ClippingRankSum=0.000;DB;DP=71;ExcessHet=3.0103;FS=0.000;MLEAC=2;MLEAF=1.00;MQ=43.86;MQRankSum=-0.222;QD=30.09;ReadPosRankSum=1.160;SOR=0.463	GT:AD:DP:GQ:PL	1/1:1,69:70:99:2964,182,0
2L	10014639	2L_10014639_SNP	T	A	2401.77	.	AC=2;AF=1.00;AN=2;DB;DP=55;ExcessHet=3.0103;FS=0.000;MLEAC=2;MLEAF=1.00;MQ=43.82;QD=31.86;SOR=0.804	GT:AD:DP:GQ:PL	1/1:0,55:55:99:2430,166,0
2L	10014644	2L_10014644_SNP	A	G	2486.77	.	AC=2;AF=1.00;AN=2;DB;DP=54;ExcessHet=3.0103;FS=0.000;MLEAC=2;MLEAF=1.00;MQ=43.82;QD=27.31;SOR=0.767	GT:AD:DP:GQ:PL	1/1:0,54:54:99:2515,172,0
2L	10014655	2L_10014655_SNP	C	T	2298.77	.	AC=2;AF=1.00;AN=2;DB;DP=52;ExcessHet=3.0103;FS=0.000;MLEAC=2;MLEAF=1.00;MQ=43.81;QD=33.60;SOR=0.770	GT:AD:DP:GQ:PL	1/1:0,52:52:99:2327,160,0
2L	10014712	2L_10014712_SNP	A	G	1916.77	.	AC=2;AF=1.00;AN=2;DB;DP=43;ExcessHet=3.0103;FS=0.000;MLEAC=2;MLEAF=1.00;MQ=43.77;QD=32.46;SOR=1.055	GT:AD:DP:GQ:PL	1/1:0,43:43:99:1945,132,0
2L	10014713	2L_10014713_SNP	T	C	1916.77	.	AC=2;AF=1.00;AN=2;DB;DP=44;ExcessHet=3.0103;FS=0.000;MLEAC=2;MLEAF=1.00;MQ=43.78;QD=32.17;SOR=0.990	GT:AD:DP:GQ:PL	1/1:0,44:44:99:1945,132,0
2L	10014763	2L_10014763_SNP	A	T	2286.77	.	AC=2;AF=1.00;AN=2;DB;DP=52;ExcessHet=3.0103;FS=0.000;MLEAC=2;MLEAF=1.00;MQ=43.77;QD=23.52;SOR=1.244	GT:AD:DP:GQ:PL	1/1:0,52:52:99:2315,157,0
2L	10014769	2L_10014769_SNP	C	G	2286.77	.	AC=2;AF=1.00;AN=2;DB;DP=51;ExcessHet=3.0103;FS=0.000;MLEAC=2;MLEAF=1.00;MQ=43.81;QD=27.96;SOR=1.314	GT:AD:DP:GQ:PL	1/1:0,51:51:99:2315,157,0
2L	10015149	2L_10015149_SNP	A	T	1522.77	.	AC=2;AF=1.00;AN=2;DB;DP=59;ExcessHet=3.0103;FS=0.000;MLEAC=2;MLEAF=1.00;MQ=43.97;QD=26.25;SOR=0.836	GT:AD:DP:GQ:PL	1/1:0,58:58:99:1551,173,0
2L	10015178	2L_10015178_SNP	A	T	1518.77	.	AC=2;AF=1.00;AN=2;DB;DP=57;ExcessHet=3.0103;FS=0.000;MLEAC=2;MLEAF=1.00;MQ=43.97;QD=26.65;SOR=0.800	GT:AD:DP:GQ:PL	1/1:0,57:57:99:1547,170,0
2L	10015299	2L_10015299_SNP	C	T	2999.77	.	AC=2;AF=1.00;AN=2;DB;DP=69;ExcessHet=3.0103;FS=0.000;MLEAC=2;MLEAF=1.00;MQ=43.94;QD=33.20;SOR=0.722	GT:AD:DP:GQ:PL	1/1:0,69:69:99:3028,208,0
2L	10015313	2L_10015313_SNP	T	A	3049.77	.	AC=2;AF=1.00;AN=2;DB;DP=69;ExcessHet=3.0103;FS=0.000;MLEAC=2;MLEAF=1.00;MQ=43.94;QD=30.55;SOR=0.781	GT:AD:DP:GQ:PL	1/1:0,69:69:99:3078,208,0
2L	10015337	2L_10015337_SNP	A	C	2695.77	.	AC=2;AF=1.00;AN=2;DB;DP=63;ExcessHet=3.0103;FS=0.000;MLEAC=2;MLEAF=1.00;MQ=43.97;QD=30.41;SOR=0.859	GT:AD:DP:GQ:PL	1/1:0,63:63:99:2724,193,0
2L	10015389	2L_10015389_SNP	A	T	1695.77	.	AC=2;AF=1.00;AN=2;DB;DP=63;ExcessHet=3.0103;FS=0.000;MLEAC=2;MLEAF=1.00;MQ=43.97;QD=26.92;SOR=0.724	GT:AD:DP:GQ:PL	1/1:0,63:63:99:1724,189,0
2L	10015420	2L_10015420_SNP	T	C	2671.77	.	AC=2;AF=1.00;AN=2;DB;DP=58;ExcessHet=3.0103;FS=0.000;MLEAC=2;MLEAF=1.00;MQ=44.00;QD=27.20;SOR=0.836	GT:AD:DP:GQ:PL	1/1:0,58:58:99:2700,181,0
2L	10015425	2L_10015425_SNP	G	T	2761.77	.	AC=2;AF=1.00;AN=2;DB;DP=61;ExcessHet=3.0103;FS=0.000;MLEAC=2;MLEAF=1.00;MQ=43.88;QD=27.96;SOR=0.865	GT:AD:DP:GQ:PL	1/1:0,61:61:99:2790,187,0
2L	10015431	2L_10015431_SNP	T	C	2941.77	.	AC=2;AF=1.00;AN=2;DB;DP=62;ExcessHet=3.0103;FS=0.000;MLEAC=2;MLEAF=1.00;MQ=43.88;QD=25.10;SOR=0.826	GT:AD:DP:GQ:PL	1/1:0,62:62:99:2970,199,0
2L	10015433	2L_10015433_SNP	T	C	2896.77	.	AC=2;AF=1.00;AN=2;DB;DP=65;ExcessHet=3.0103;FS=0.000;MLEAC=2;MLEAF=1.00;MQ=43.89;QD=31.19;SOR=0.925	GT:AD:DP:GQ:PL	1/1:0,65:65:99:2925,196,0
2L	10015450	2L_10015450_SNP	T	A	2581.77	.	AC=2;AF=1.00;AN=2;DB;DP=56;ExcessHet=3.0103;FS=0.000;MLEAC=2;MLEAF=1.00;MQ=43.87;QD=33.44;SOR=0.922	GT:AD:DP:GQ:PL	1/1:0,56:56:99:2610,175,0
2L	10015462	2L_10015462_SNP	T	C	2619.77	.	AC=2;AF=1.00;AN=2;DB;DP=58;ExcessHet=3.0103;FS=0.000;MLEAC=2;MLEAF=1.00;MQ=43.87;QD=23.60;SOR=1.085	GT:AD:DP:GQ:PL	1/1:0,58:58:99:2648,178,0
2L	10015466	2L_10015466_SNP	G	T	2654.77	.	AC=2;AF=1.00;AN=2;DB;DP=60;ExcessHet=3.0103;FS=0.000;MLEAC=2;MLEAF=1.00;MQ=43.88;QD=25.55;SOR=1.071	GT:AD:DP:GQ:PL	1/1:0,60:60:99:2683,181,0
2L	10015566	2L_10015566_SNP	T	C	1191.77	.	AC=2;AF=1.00;AN=2;DB;DP=47;ExcessHet=3.0103;FS=0.000;MLEAC=2;MLEAF=1.00;MQ=43.92;QD=25.36;SOR=0.823	GT:AD:DP:GQ:PL	1/1:0,47:47:99:1220,140,0
2L	10015603	2L_10015603_SNP	A	T	1525.77	.	AC=2;AF=1.00;AN=2;DB;DP=55;ExcessHet=3.0103;FS=0.000;MLEAC=2;MLEAF=1.00;MQ=43.93;QD=27.74;SOR=0.804	GT:AD:DP:GQ:PL	1/1:0,55:55:99:1554,165,0
2L	10015626	2L_10015626_SNP	T	C	1304.77	.	AC=2;AF=1.00;AN=2;DB;DP=52;ExcessHet=3.0103;FS=0.000;MLEAC=2;MLEAF=1.00;MQ=43.92;QD=25.58;SOR=0.813	GT:AD:DP:GQ:PL	1/1:0,51:51:99:1333,152,0
2L	10015879	2L_10015879_SNP	C	T	1762.77	.	AC=2;AF=1.00;AN=2;BaseQRankSum=1.131;ClippingRankSum=0.000;DB;DP=67;ExcessHet=3.0103;FS=0.000;MLEAC=2;MLEAF=1.00;MQ=43.91;MQRankSum=4.655;QD=26.71;ReadPosRankSum=-0.657;SOR=0.357	GT:AD:DP:GQ:PL	1/1:1,65:66:99:1791,171,0
2L	10015895	2L_10015895_SNP	G	A	1630.77	.	AC=2;AF=1.00;AN=2;BaseQRankSum=1.484;ClippingRankSum=0.000;DB;DP=63;ExcessHet=3.0103;FS=0.000;MLEAC=2;MLEAF=1.00;MQ=43.91;MQRankSum=4.510;QD=26.30;ReadPosRankSum=-0.400;SOR=0.295	GT:AD:DP:GQ:PL	1/1:1,61:62:99:1659,160,0
2L	10016176	2L_10016176_SNP	C	T	1493.77	.	AC=2;AF=1.00;AN=2;DB;DP=55;ExcessHet=3.0103;FS=0.000;MLEAC=2;MLEAF=1.00;MQ=43.93;QD=27.16;SOR=0.884	GT:AD:DP:GQ:PL	1/1:0,55:55:99:1522,165,0
2L	10016228	2L_10016228_SNP	A	G	1402.77	.	AC=2;AF=1.00;AN=2;BaseQRankSum=0.825;ClippingRankSum=0.000;DB;DP=52;ExcessHet=3.0103;FS=3.543;MLEAC=2;MLEAF=1.00;MQ=43.92;MQRankSum=-0.100;QD=26.98;ReadPosRankSum=-1.033;SOR=0.669	GT:AD:DP:GQ:PL	1/1:1,51:52:99:1431,129,0
2L	10016252	2L_10016252_SNP	C	G	2333.77	.	AC=2;AF=1.00;AN=2;DB;DP=53;ExcessHet=3.0103;FS=0.000;MLEAC=2;MLEAF=1.00;MQ=44.00;QD=32.37;SOR=0.981	GT:AD:DP:GQ:PL	1/1:0,53:53:99:2362,163,0
2L	10016255	2L_10016255_SNP	T	C	2303.77	.	AC=2;AF=1.00;AN=2;DB;DP=51;ExcessHet=3.0103;FS=0.000;MLEAC=2;MLEAF=1.00;MQ=44.00;QD=27.42;SOR=1.201	GT:AD:DP:GQ:PL	1/1:0,51:51:99:2332,160,0
2L	10016315	2L_10016315_SNP	A	G	1278.77	.	AC=2;AF=1.00;AN=2;BaseQRankSum=-1.612;ClippingRankSum=0.000;DB;DP=51;ExcessHet=3.0103;FS=3.651;MLEAC=2;MLEAF=1.00;MQ=44.00;MQRankSum=0.000;QD=25.07;ReadPosRankSum=-0.562;SOR=0.746	GT:AD:DP:GQ:PL	1/1:1,50:51:99:1307,124,0
2L	10017242	2L_10017242_SNP	T	C	1277.77	.	AC=2;AF=1.00;AN=2;DB;DP=30;ExcessHet=3.0103;FS=0.000;MLEAC=2;MLEAF=1.00;MQ=44.00;QD=28.24;SOR=1.536	GT:AD:DP:GQ:PL	1/1:0,30:30:90:1306,90,0
2L	10017243	2L_10017243_SNP	C	T	1277.77	.	AC=2;AF=1.00;AN=2;DB;DP=30;ExcessHet=3.0103;FS=0.000;MLEAC=2;MLEAF=1.00;MQ=44.00;QD=38.85;SOR=1.536	GT:AD:DP:GQ:PL	1/1:0,30:30:90:1306,90,0
2L	10017358	2L_10017358_SNP	A	G	1429.77	.	AC=2;AF=1.00;AN=2;DB;DP=52;ExcessHet=3.0103;FS=0.000;MLEAC=2;MLEAF=1.00;MQ=44.00;QD=27.50;SOR=0.853	GT:AD:DP:GQ:PL	1/1:0,52:52:99:1458,156,0
2L	10018285	2L_10018285_SNP	A	G	1343.77	.	AC=2;AF=1.00;AN=2;DB;DP=52;ExcessHet=3.0103;FS=0.000;MLEAC=2;MLEAF=1.00;MQ=43.49;QD=25.84;SOR=0.770	GT:AD:DP:GQ:PL	1/1:0,52:52:99:1372,154,0
2L	10018350	2L_10018350_SNP	C	T	1513.77	.	AC=2;AF=1.00;AN=2;DB;DP=56;ExcessHet=3.0103;FS=0.000;MLEAC=2;MLEAF=1.00;MQ=43.31;QD=27.03;SOR=0.765	GT:AD:DP:GQ:PL	1/1:0,56:56:99:1542,168,0
2L	10018369	2L_10018369_SNP	T	A	2477.77	.	AC=2;AF=1.00;AN=2;DB;DP=56;ExcessHet=3.0103;FS=0.000;MLEAC=2;MLEAF=1.00;MQ=43.55;QD=28.04;SOR=0.765	GT:AD:DP:GQ:PL	1/1:0,56:56:99:2506,175,0
2L	10018376	2L_10018376_SNP	A	G	2379.77	.	AC=2;AF=1.00;AN=2;DB;DP=55;ExcessHet=3.0103;FS=0.000;MLEAC=2;MLEAF=1.00;MQ=43.78;QD=30.73;SOR=0.729	GT:AD:DP:GQ:PL	1/1:0,55:55:99:2408,166,0
2L	10018496	2L_10018496_SNP	C	A	1027.77	.	AC=2;AF=1.00;AN=2;DB;DP=38;ExcessHet=3.0103;FS=0.000;MLEAC=2;MLEAF=1.00;MQ=43.85;QD=27.05;SOR=1.040	GT:AD:DP:GQ:PL	1/1:0,38:38:99:1056,114,0
2L	10018582	.	C	CT	1459.73	.	AC=2;AF=1.00;AN=2;DP=47;ExcessHet=3.0103;FS=0.000;MLEAC=2;MLEAF=1.00;MQ=42.27;QD=31.06;SOR=0.735	GT:AD:DP:GQ:PL	1/1:0,47:47:99:1497,141,0
2L	10018734	2L_10018734_SNP	G	C	1649.77	.	AC=2;AF=1.00;AN=2;DB;DP=61;ExcessHet=3.0103;FS=0.000;MLEAC=2;MLEAF=1.00;MQ=39.42;QD=27.05;SOR=1.609	GT:AD:DP:GQ:PL	1/1:0,61:61:99:1678,182,0
2L	10018758	2L_10018758_SNP	T	A	1710.77	.	AC=2;AF=1.00;AN=2;DB;DP=64;ExcessHet=3.0103;FS=0.000;MLEAC=2;MLEAF=1.00;MQ=38.48;QD=26.73;SOR=1.503	GT:AD:DP:GQ:PL	1/1:0,64:64:99:1739,192,0
2L	10018770	.	AT	A	2699.73	.	AC=2;AF=1.00;AN=2;DP=61;ExcessHet=3.0103;FS=0.000;MLEAC=2;MLEAF=1.00;MQ=37.61;QD=28.64;SOR=1.255	GT:AD:DP:GQ:PL	1/1:0,60:60:99:2737,183,0
2L	10018774	.	C	T	2798.77	.	AC=2;AF=1.00;AN=2;DP=61;ExcessHet=3.0103;FS=0.000;MLEAC=2;MLEAF=1.00;MQ=37.61;QD=27.57;SOR=1.292	GT:AD:DP:GQ:PL	1/1:0,61:61:99:2827,190,0
2L	10018776	.	G	GTTTAAAAA	3239.73	.	AC=2;AF=1.00;AN=2;DP=60;ExcessHet=3.0103;FS=0.000;MLEAC=2;MLEAF=1.00;MQ=37.29;QD=32.18;SOR=1.460	GT:AD:DP:GQ:PL	1/1:0,60:60:99:3277,220,0
2L	10018778	2L_10018778_SNP	T	A	3121.77	.	AC=2;AF=1.00;AN=2;DB;DP=65;ExcessHet=3.0103;FS=0.000;MLEAC=2;MLEAF=1.00;MQ=36.98;QD=30.33;SOR=1.078	GT:AD:DP:GQ:PL	1/1:0,65:65:99:3150,211,0
2L	10018779	.	GCA	G	2887.73	.	AC=2;AF=1.00;AN=2;DP=64;ExcessHet=3.0103;FS=0.000;MLEAC=2;MLEAF=1.00;MQ=37.00;QD=34.28;SOR=1.044	GT:AD:DP:GQ:PL	1/1:0,64:64:99:2925,196,0
2L	10018784	.	G	T	2941.77	.	AC=2;AF=1.00;AN=2;DP=64;ExcessHet=3.0103;FS=0.000;MLEAC=2;MLEAF=1.00;MQ=36.86;QD=29.09;SOR=0.966	GT:AD:DP:GQ:PL	1/1:0,64:64:99:2970,199,0
2L	10018785	.	C	CG	2887.73	.	AC=2;AF=1.00;AN=2;DP=65;ExcessHet=3.0103;FS=0.000;MLEAC=2;MLEAF=1.00;MQ=36.93;QD=31.58;SOR=1.000	GT:AD:DP:GQ:PL	1/1:0,65:65:99:2925,196,0
2L	10018788	.	A	AAT	2977.73	.	AC=2;AF=1.00;AN=2;DP=64;ExcessHet=3.0103;FS=0.000;MLEAC=2;MLEAF=1.00;MQ=36.86;QD=29.22;SOR=0.966	GT:AD:DP:GQ:PL	1/1:0,64:64:99:3015,202,0
2L	10018793	.	TTG	T	3164.73	.	AC=2;AF=1.00;AN=2;DP=69;ExcessHet=3.0103;FS=0.000;MLEAC=2;MLEAF=1.00;MQ=37.02;QD=30.98;SOR=0.980	GT:AD:DP:GQ:PL	1/1:0,69:69:99:3202,217,0
2L	10018795	.	G	GAAAA	3164.73	.	AC=2;AF=1.00;AN=2;DP=69;ExcessHet=3.0103;FS=0.000;MLEAC=2;MLEAF=1.00;MQ=37.02;QD=28.56;SOR=0.980	GT:AD:DP:GQ:PL	1/1:0,69:69:99:3202,217,0
2L	10018803	2L_10018803_SNP	A	G	3074.77	.	AC=2;AF=1.00;AN=2;DB;DP=69;ExcessHet=3.0103;FS=0.000;MLEAC=2;MLEAF=1.00;MQ=37.07;QD=33.99;SOR=0.910	GT:AD:DP:GQ:PL	1/1:0,69:69:99:3103,211,0
2L	10018823	2L_10018823_SNP	G	T	1790.77	.	AC=2;AF=1.00;AN=2;DB;DP=67;ExcessHet=3.0103;FS=0.000;MLEAC=2;MLEAF=1.00;MQ=37.43;QD=26.73;SOR=0.723	GT:AD:DP:GQ:PL	1/1:0,67:67:99:1819,200,0
2L	10018835	2L_10018835_SNP	A	T	2976.77	.	AC=2;AF=1.00;AN=2;DB;DP=67;ExcessHet=3.0103;FS=0.000;MLEAC=2;MLEAF=1.00;MQ=37.63;QD=34.30;SOR=0.723	GT:AD:DP:GQ:PL	1/1:0,67:67:99:3005,205,0
2L	10018841	2L_10018841_SNP	A	T	2941.77	.	AC=2;AF=1.00;AN=2;DB;DP=65;ExcessHet=3.0103;FS=0.000;MLEAC=2;MLEAF=1.00;MQ=37.57;QD=29.50;SOR=0.723	GT:AD:DP:GQ:PL	1/1:0,65:65:99:2970,199,0
2L	10018842	2L_10018842_SNP	T	G	2941.77	.	AC=2;AF=1.00;AN=2;DB;DP=65;ExcessHet=3.0103;FS=0.000;MLEAC=2;MLEAF=1.00;MQ=37.57;QD=26.35;SOR=0.723	GT:AD:DP:GQ:PL	1/1:0,65:65:99:2970,199,0
2L	10018845	.	TCG	T	2797.73	.	AC=2;AF=1.00;AN=2;DP=62;ExcessHet=3.0103;FS=0.000;MLEAC=2;MLEAF=1.00;MQ=37.70;QD=31.93;SOR=0.826	GT:AD:DP:GQ:PL	1/1:0,62:62:99:2835,190,0
2L	10018848	.	TAG	T	2707.73	.	AC=2;AF=1.00;AN=2;DP=61;ExcessHet=3.0103;FS=0.000;MLEAC=2;MLEAF=1.00;MQ=37.64;QD=31.07;SOR=0.865	GT:AD:DP:GQ:PL	1/1:0,61:61:99:2745,184,0
2L	10018854	.	A	T	2745.77	.	AC=2;AF=1.00;AN=2;DP=60;ExcessHet=3.0103;FS=0.000;MLEAC=2;MLEAF=1.00;MQ=37.67;QD=32.17;SOR=0.906	GT:AD:DP:GQ:PL	1/1:0,60:60:99:2774,187,0
2L	10018855	.	T	TCTA	2736.73	.	AC=2;AF=1.00;AN=2;DP=60;ExcessHet=3.0103;FS=0.000;MLEAC=2;MLEAF=1.00;MQ=37.67;QD=26.87;SOR=0.906	GT:AD:DP:GQ:PL	1/1:0,60:60:99:2774,187,0
2L	10018859	2L_10018859_SNP	A	C	2736.77	.	AC=2;AF=1.00;AN=2;DB;DP=61;ExcessHet=3.0103;FS=0.000;MLEAC=2;MLEAF=1.00;MQ=37.94;QD=31.28;SOR=0.941	GT:AD:DP:GQ:PL	1/1:0,61:61:99:2765,187,0
2L	10018873	2L_10018873_SNP	C	A	2994.77	.	AC=2;AF=1.00;AN=2;DB;DP=66;ExcessHet=3.0103;FS=0.000;MLEAC=2;MLEAF=1.00;MQ=38.57;QD=32.72;SOR=0.886	GT:AD:DP:GQ:PL	1/1:0,66:66:99:3023,205,0
2L	10018881	2L_10018881_SNP	T	A	3094.77	.	AC=2;AF=1.00;AN=2;DB;DP=69;ExcessHet=3.0103;FS=0.000;MLEAC=2;MLEAF=1.00;MQ=39.01;QD=27.69;SOR=0.910	GT:AD:DP:GQ:PL	1/1:0,69:69:99:3123,211,0
2L	10018882	2L_10018882_SNP	A	T	3094.77	.	AC=2;AF=1.00;AN=2;DB;DP=70;ExcessHet=3.0103;FS=0.000;MLEAC=2;MLEAF=1.00;MQ=39.09;QD=26.18;SOR=0.874	GT:AD:DP:GQ:PL	1/1:0,70:70:99:3123,211,0
2L	10018900	2L_10018900_SNP	T	C	2013.77	.	AC=2;AF=1.00;AN=2;DB;DP=73;ExcessHet=3.0103;FS=0.000;MLEAC=2;MLEAF=1.00;MQ=39.65;QD=27.59;SOR=1.032	GT:AD:DP:GQ:PL	1/1:0,73:73:99:2042,219,0
2L	10019002	2L_10019002_SNP	C	G	1819.77	.	AC=2;AF=1.00;AN=2;DB;DP=68;ExcessHet=3.0103;FS=0.000;MLEAC=2;MLEAF=1.00;MQ=41.95;QD=26.76;SOR=1.542	GT:AD:DP:GQ:PL	1/1:0,68:68:99:1848,203,0
2L	10019067	2L_10019067_SNP	T	G	1269.77	.	AC=2;AF=1.00;AN=2;DB;DP=48;ExcessHet=3.0103;FS=0.000;MLEAC=2;MLEAF=1.00;MQ=42.40;QD=26.45;SOR=1.863	GT:AD:DP:GQ:PL	1/1:0,48:48:99:1298,144,0
2L	10019269	2L_10019269_SNP	C	G	711.77	.	AC=2;AF=1.00;AN=2;DB;DP=27;ExcessHet=3.0103;FS=0.000;MLEAC=2;MLEAF=1.00;MQ=42.87;QD=26.36;SOR=0.922	GT:AD:DP:GQ:PL	1/1:0,27:27:81:740,81,0
2L	10019335	2L_10019335_SNP	T	C	408.77	.	AC=2;AF=1.00;AN=2;DB;DP=11;ExcessHet=3.0103;FS=0.000;MLEAC=2;MLEAF=1.00;MQ=43.20;QD=25.28;SOR=0.859	GT:AD:DP:GQ:PL	1/1:0,11:11:33:437,33,0
2L	10019351	.	G	T	323.78	.	AC=2;AF=1.00;AN=2;DP=8;ExcessHet=3.0103;FS=0.000;MLEAC=2;MLEAF=1.00;MQ=43.27;QD=28.58;SOR=1.179	GT:AD:DP:GQ:PL	1/1:0,8:8:24:352,24,0
2L	10019398	2L_10019398_SNP	T	G	101.77	.	AC=1;AF=0.500;AN=2;BaseQRankSum=-1.282;ClippingRankSum=0.000;DB;DP=5;ExcessHet=3.0103;FS=0.000;MLEAC=1;MLEAF=0.500;MQ=39.50;MQRankSum=0.524;QD=20.35;ReadPosRankSum=-1.282;SOR=0.223	GT:AD:DP:GQ:PL	0/1:1,4:5:30:130,0,30
2L	10019409	2L_10019409_SNP	G	A	91.77	.	AC=1;AF=0.500;AN=2;BaseQRankSum=-1.282;ClippingRankSum=0.000;DB;DP=5;ExcessHet=3.0103;FS=3.979;MLEAC=1;MLEAF=0.500;MQ=39.06;MQRankSum=0.253;QD=18.35;ReadPosRankSum=-0.253;SOR=0.859	GT:AD:DP:GQ:PL	0/1:2,3:5:63:120,0,63
2L	10019415	2L_10019415_SNP	G	A	43.77	.	AC=1;AF=0.500;AN=2;BaseQRankSum=-0.524;ClippingRankSum=0.000;DB;DP=5;ExcessHet=3.0103;FS=3.979;MLEAC=1;MLEAF=0.500;MQ=42.62;MQRankSum=-0.253;QD=8.75;ReadPosRankSum=-0.431;SOR=1.447	GT:AD:DP:GQ:PL	0/1:4,1:5:72:72,0,135
2L	10019424	2L_10019424_SNP	A	G	135.80	.	AC=2;AF=1.00;AN=2;DB;DP=7;ExcessHet=3.0103;FS=0.000;MLEAC=2;MLEAF=1.00;MQ=43.30;QD=19.40;SOR=0.941	GT:AD:DP:GQ:PL	1/1:0,7:7:21:164,21,0
2L	10019459	2L_10019459_SNP	A	G	698.77	.	AC=2;AF=1.00;AN=2;BaseQRankSum=1.945;ClippingRankSum=0.000;DB;DP=29;ExcessHet=3.0103;FS=5.082;MLEAC=2;MLEAF=1.00;MQ=43.56;MQRankSum=2.000;QD=24.10;ReadPosRankSum=0.419;SOR=1.739	GT:AD:DP:GQ:PL	1/1:1,28:29:77:727,77,0
2L	10019522	.	CTT	C	2032.73	.	AC=2;AF=1.00;AN=2;DP=46;ExcessHet=3.0103;FS=0.000;MLEAC=2;MLEAF=1.00;MQ=44.07;QD=31.93;SOR=1.609	GT:AD:DP:GQ:PL	1/1:0,46:46:99:2070,138,0
2L	10019540	2L_10019540_SNP	C	T	2041.77	.	AC=2;AF=1.00;AN=2;DB;DP=46;ExcessHet=3.0103;FS=0.000;MLEAC=2;MLEAF=1.00;MQ=44.07;QD=30.54;SOR=1.609	GT:AD:DP:GQ:PL	1/1:0,46:46:99:2070,138,0
2L	10019583	2L_10019583_SNP	A	G	1454.77	.	AC=2;AF=1.00;AN=2;DB;DP=55;ExcessHet=3.0103;FS=0.000;MLEAC=2;MLEAF=1.00;MQ=43.90;QD=26.45;SOR=1.061	GT:AD:DP:GQ:PL	1/1:0,55:55:99:1483,164,0
2L	10020111	2L_10020111_SNP	T	C	2031.77	.	AC=2;AF=1.00;AN=2;DB;DP=48;ExcessHet=3.0103;FS=0.000;MLEAC=2;MLEAF=1.00;MQ=43.96;QD=30.99;SOR=1.022	GT:AD:DP:GQ:PL	1/1:0,47:47:99:2060,141,0
2L	10020118	2L_10020118_SNP	T	A	2063.77	.	AC=2;AF=1.00;AN=2;DB;DP=48;ExcessHet=3.0103;FS=0.000;MLEAC=2;MLEAF=1.00;MQ=43.96;QD=36.79;SOR=1.022	GT:AD:DP:GQ:PL	1/1:0,47:47:99:2092,144,0
2L	10020309	2L_10020309_SNP	A	G	1136.77	.	AC=2;AF=1.00;AN=2;DB;DP=45;ExcessHet=3.0103;FS=0.000;MLEAC=2;MLEAF=1.00;MQ=44.00;QD=25.84;SOR=0.784	GT:AD:DP:GQ:PL	1/1:0,44:44:99:1165,131,0
2L	10021016	2L_10021016_SNP	T	C	1448.77	.	AC=2;AF=1.00;AN=2;DB;DP=56;ExcessHet=3.0103;FS=0.000;MLEAC=2;MLEAF=1.00;MQ=43.95;QD=26.34;SOR=0.729	GT:AD:DP:GQ:PL	1/1:0,55:55:99:1477,165,0
2L	10021104	2L_10021104_SNP	G	A	1486.77	.	AC=2;AF=1.00;AN=2;DB;DP=55;ExcessHet=3.0103;FS=0.000;MLEAC=2;MLEAF=1.00;MQ=43.91;QD=27.03;SOR=1.262	GT:AD:DP:GQ:PL	1/1:0,55:55:99:1515,165,0
2L	10021207	2L_10021207_SNP	G	A	2374.77	.	AC=2;AF=1.00;AN=2;DB;DP=53;ExcessHet=3.0103;FS=0.000;MLEAC=2;MLEAF=1.00;MQ=43.82;QD=27.48;SOR=1.077	GT:AD:DP:GQ:PL	1/1:0,53:53:99:2403,163,0
2L	10021210	2L_10021210_SNP	T	C	2374.77	.	AC=2;AF=1.00;AN=2;DB;DP=54;ExcessHet=3.0103;FS=0.000;MLEAC=2;MLEAF=1.00;MQ=43.82;QD=25.37;SOR=1.118	GT:AD:DP:GQ:PL	1/1:0,54:54:99:2403,163,0
2L	10021247	.	CGTGGACA	C	1897.73	.	AC=2;AF=1.00;AN=2;DP=46;ExcessHet=3.0103;FS=0.000;MLEAC=2;MLEAF=1.00;MQ=43.79;QD=31.31;SOR=1.005	GT:AD:DP:GQ:PL	1/1:0,42:42:99:1935,130,0
2L	10021257	.	G	GCTGT	1942.73	.	AC=2;AF=1.00;AN=2;DP=43;ExcessHet=3.0103;FS=0.000;MLEAC=2;MLEAF=1.00;MQ=43.77;QD=31.38;SOR=0.941	GT:AD:DP:GQ:PL	1/1:0,43:43:99:1980,133,0
2L	10021376	2L_10021376_SNP	T	C	1072.77	.	AC=2;AF=1.00;AN=2;DB;DP=42;ExcessHet=3.0103;FS=0.000;MLEAC=2;MLEAF=1.00;MQ=43.73;QD=26.17;SOR=0.954	GT:AD:DP:GQ:PL	1/1:0,41:41:99:1101,122,0
2L	10021504	2L_10021504_SNP	A	G	997.77	.	AC=2;AF=1.00;AN=2;DB;DP=38;ExcessHet=3.0103;FS=0.000;MLEAC=2;MLEAF=1.00;MQ=43.75;QD=26.26;SOR=2.303	GT:AD:DP:GQ:PL	1/1:0,38:38:99:1026,114,0
2L	10021583	.	A	ATGTGTGTGTG	1036.73	.	AC=2;AF=1.00;AN=2;DP=28;ExcessHet=3.0103;FS=0.000;MLEAC=1;MLEAF=0.500;MQ=42.00;QD=25.88;SOR=1.371	GT:AD:DP:GQ:PL	1/1:0,22:22:77:1023,77,0
2L	10022130	2L_10022130_SNP	C	T	1015.77	.	AC=2;AF=1.00;AN=2;DB;DP=38;ExcessHet=3.0103;FS=0.000;MLEAC=2;MLEAF=1.00;MQ=43.28;QD=26.73;SOR=1.670	GT:AD:DP:GQ:PL	1/1:0,38:38:99:1044,114,0
2L	10022159	.	TC	T	1367.73	.	AC=2;AF=1.00;AN=2;DP=34;ExcessHet=3.0103;FS=0.000;MLEAC=2;MLEAF=1.00;MQ=43.11;QD=30.48;SOR=1.244	GT:AD:DP:GQ:PL	1/1:0,34:34:99:1405,102,0
2L	10022163	.	TTTTTTTC	T	1367.73	.	AC=2;AF=1.00;AN=2;DP=33;ExcessHet=3.0103;FS=0.000;MLEAC=2;MLEAF=1.00;MQ=43.08;QD=30.42;SOR=1.352	GT:AD:DP:GQ:PL	1/1:0,33:33:99:1405,102,0
2L	10022339	2L_10022339_SNP	T	G	1045.77	.	AC=2;AF=1.00;AN=2;DB;DP=39;ExcessHet=3.0103;FS=0.000;MLEAC=2;MLEAF=1.00;MQ=43.20;QD=26.81;SOR=1.387	GT:AD:DP:GQ:PL	1/1:0,39:39:99:1074,117,0
2L	10022579	.	T	TGGGGGG	320.74	.	AC=2;AF=1.00;AN=2;DP=12;ExcessHet=3.0103;FS=0.000;MLEAC=2;MLEAF=1.00;MQ=43.26;QD=29.23;SOR=3.611	GT:AD:DP:GQ:PL	1/1:0,5:5:26:358,26,0
2L	10022761	.	A	ATGTGTGTG	1024.73	.	AC=2;AF=1.00;AN=2;DP=24;ExcessHet=3.0103;FS=0.000;MLEAC=2;MLEAF=1.00;MQ=43.07;QD=25.47;SOR=0.776	GT:AD:DP:GQ:PL	1/1:0,23:23:72:1062,72,0
2L	10022778	.	A	G	999.77	.	AC=2;AF=1.00;AN=2;DP=24;ExcessHet=3.0103;FS=0.000;MLEAC=2;MLEAF=1.00;MQ=43.07;QD=31.84;SOR=0.859	GT:AD:DP:GQ:PL	1/1:0,24:24:72:1028,72,0
2L	10023217	2L_10023217_SNP	A	G	956.77	.	AC=2;AF=1.00;AN=2;DB;DP=36;ExcessHet=3.0103;FS=0.000;MLEAC=2;MLEAF=1.00;MQ=43.57;QD=26.58;SOR=1.061	GT:AD:DP:GQ:PL	1/1:0,36:36:99:985,108,0
2L	10023252	2L_10023252_SNP	C	A	848.77	.	AC=2;AF=1.00;AN=2;DB;DP=33;ExcessHet=3.0103;FS=0.000;MLEAC=2;MLEAF=1.00;MQ=43.61;QD=25.72;SOR=0.752	GT:AD:DP:GQ:PL	1/1:0,33:33:98:877,98,0
2L	10023269	2L_10023269_SNP	G	A	931.77	.	AC=2;AF=1.00;AN=2;DB;DP=37;ExcessHet=3.0103;FS=0.000;MLEAC=2;MLEAF=1.00;MQ=43.60;QD=25.18;SOR=1.121	GT:AD:DP:GQ:PL	1/1:0,37:37:99:960,110,0
2L	10023287	2L_10023287_SNP	T	A	1721.77	.	AC=2;AF=1.00;AN=2;DB;DP=38;ExcessHet=3.0103;FS=0.000;MLEAC=2;MLEAF=1.00;MQ=43.61;QD=26.92;SOR=1.179	GT:AD:DP:GQ:PL	1/1:0,38:38:99:1750,117,0
2L	10023288	2L_10023288_SNP	T	C	1766.77	.	AC=2;AF=1.00;AN=2;DB;DP=39;ExcessHet=3.0103;FS=0.000;MLEAC=2;MLEAF=1.00;MQ=43.62;QD=32.15;SOR=1.236	GT:AD:DP:GQ:PL	1/1:0,39:39:99:1795,120,0
2L	10023295	.	A	AG	1852.73	.	AC=2;AF=1.00;AN=2;DP=39;ExcessHet=3.0103;FS=0.000;MLEAC=2;MLEAF=1.00;MQ=43.62;QD=27.41;SOR=1.552	GT:AD:DP:GQ:PL	1/1:0,39:39:99:1890,126,0
2L	10023297	.	A	ATATTGT	1807.73	.	AC=2;AF=1.00;AN=2;DP=40;ExcessHet=3.0103;FS=0.000;MLEAC=2;MLEAF=1.00;MQ=43.63;QD=28.79;SOR=1.788	GT:AD:DP:GQ:PL	1/1:0,40:40:99:1845,123,0
2L	10023711	.	C	CCTGTGT	1646.73	.	AC=2;AF=1.00;AN=2;BaseQRankSum=1.635;ClippingRankSum=0.000;DP=42;ExcessHet=3.0103;FS=0.000;MLEAC=2;MLEAF=1.00;MQ=43.86;MQRankSum=-0.185;QD=31.57;ReadPosRankSum=0.578;SOR=0.729	GT:AD:DP:GQ:PL	1/1:1,41:42:99:1684,115,0
2L	10024954	.	T	TAAAAAAG	2912.73	.	AC=2;AF=1.00;AN=2;DP=64;ExcessHet=3.0103;FS=0.000;MLEAC=2;MLEAF=1.00;MQ=43.25;QD=19.90;SOR=0.724	GT:AD:DP:GQ:PL	1/1:0,63:63:99:2950,199,0
2L	10024961	2L_10024961_SNP	A	T	2896.77	.	AC=2;AF=1.00;AN=2;DB;DP=64;ExcessHet=3.0103;FS=0.000;MLEAC=2;MLEAF=1.00;MQ=43.19;QD=26.99;SOR=0.756	GT:AD:DP:GQ:PL	1/1:0,64:64:99:2925,196,0
2L	10024980	2L_10024980_SNP	T	C	3031.77	.	AC=2;AF=1.00;AN=2;DB;DP=65;ExcessHet=3.0103;FS=0.000;MLEAC=2;MLEAF=1.00;MQ=43.17;QD=28.10;SOR=0.723	GT:AD:DP:GQ:PL	1/1:0,65:65:99:3060,205,0
2L	10024992	2L_10024992_SNP	G	A	3166.77	.	AC=2;AF=1.00;AN=2;DB;DP=69;ExcessHet=3.0103;FS=0.000;MLEAC=2;MLEAF=1.00;MQ=43.20;QD=29.44;SOR=0.722	GT:AD:DP:GQ:PL	1/1:0,69:69:99:3195,214,0
2L	10024997	2L_10024997_SNP	A	G	3068.77	.	AC=2;AF=1.00;AN=2;DB;DP=67;ExcessHet=3.0103;FS=0.000;MLEAC=2;MLEAF=1.00;MQ=43.18;QD=30.03;SOR=0.723	GT:AD:DP:GQ:PL	1/1:0,67:67:99:3097,208,0
2L	10024999	2L_10024999_SNP	G	C	3022.77	.	AC=2;AF=1.00;AN=2;DB;DP=67;ExcessHet=3.0103;FS=0.000;MLEAC=2;MLEAF=1.00;MQ=43.18;QD=27.85;SOR=0.723	GT:AD:DP:GQ:PL	1/1:0,67:67:99:3051,205,0
2L	10025083	2L_10025083_SNP	A	C	2464.77	.	AC=2;AF=1.00;AN=2;DB;DP=57;ExcessHet=3.0103;FS=0.000;MLEAC=2;MLEAF=1.00;MQ=43.17;QD=28.47;SOR=0.960	GT:AD:DP:GQ:PL	1/1:0,57:57:99:2493,172,0
2L	10025090	.	A	ATTT	2404.73	.	AC=2;AF=1.00;AN=2;DP=53;ExcessHet=3.0103;FS=0.000;MLEAC=2;MLEAF=1.00;MQ=43.24;QD=29.72;SOR=1.077	GT:AD:DP:GQ:PL	1/1:0,53:53:99:2442,166,0
2L	10025102	2L_10025102_SNP	T	A	2384.77	.	AC=2;AF=1.00;AN=2;DB;DP=53;ExcessHet=3.0103;FS=0.000;MLEAC=2;MLEAF=1.00;MQ=43.35;QD=28.00;SOR=0.808	GT:AD:DP:GQ:PL	1/1:0,53:53:99:2413,163,0
2L	10025103	2L_10025103_SNP	C	A	2339.77	.	AC=2;AF=1.00;AN=2;DB;DP=53;ExcessHet=3.0103;FS=0.000;MLEAC=2;MLEAF=1.00;MQ=43.35;QD=30.93;SOR=0.808	GT:AD:DP:GQ:PL	1/1:0,53:53:99:2368,159,0
2L	10025288	.	CA	C	562.74	.	AC=2;AF=1.00;AN=2;BaseQRankSum=0.065;ClippingRankSum=0.000;DP=39;ExcessHet=3.0103;FS=0.000;MLEAC=2;MLEAF=1.00;MQ=42.62;MQRankSum=-1.058;QD=17.05;ReadPosRankSum=0.125;SOR=0.368	GT:AD:DP:GQ:PL	1/1:3,30:33:28:600,28,0
2L	10025300	.	G	GAA	1627.73	.	AC=2;AF=1.00;AN=2;DP=36;ExcessHet=3.0103;FS=0.000;MLEAC=2;MLEAF=1.00;MQ=42.57;QD=33.74;SOR=0.927	GT:AD:DP:GQ:PL	1/1:0,36:36:99:1665,111,0
2L	10025305	.	TG	T	1807.73	.	AC=2;AF=1.00;AN=2;DP=38;ExcessHet=3.0103;FS=0.000;MLEAC=2;MLEAF=1.00;MQ=42.65;QD=31.64;SOR=0.798	GT:AD:DP:GQ:PL	1/1:0,38:38:99:1845,123,0
2L	10025308	.	T	C	1861.77	.	AC=2;AF=1.00;AN=2;DP=40;ExcessHet=3.0103;FS=0.000;MLEAC=2;MLEAF=1.00;MQ=42.72;QD=29.80;SOR=0.902	GT:AD:DP:GQ:PL	1/1:0,40:40:99:1890,126,0
2L	10025310	.	GGGGGT	G	1852.73	.	AC=2;AF=1.00;AN=2;DP=42;ExcessHet=3.0103;FS=0.000;MLEAC=2;MLEAF=1.00;MQ=42.71;QD=31.57;SOR=1.005	GT:AD:DP:GQ:PL	1/1:0,42:42:99:1890,127,0
2L	10025316	.	T	C	1861.77	.	AC=2;AF=1.00;AN=2;DP=42;ExcessHet=3.0103;FS=0.000;MLEAC=2;MLEAF=1.00;MQ=42.71;QD=28.26;SOR=1.005	GT:AD:DP:GQ:PL	1/1:0,42:42:99:1890,127,0
2L	10025358	2L_10025358_SNP	A	G	2242.77	.	AC=2;AF=1.00;AN=2;DB;DP=50;ExcessHet=3.0103;FS=0.000;MLEAC=2;MLEAF=1.00;MQ=42.91;QD=28.10;SOR=1.051	GT:AD:DP:GQ:PL	1/1:0,50:50:99:2271,156,0
2L	10025364	.	ACTC	A	2214.73	.	AC=2;AF=1.00;AN=2;DP=50;ExcessHet=3.0103;FS=0.000;MLEAC=2;MLEAF=1.00;MQ=43.10;QD=30.71;SOR=0.859	GT:AD:DP:GQ:PL	1/1:0,50:50:99:2252,153,0
2L	10025412	2L_10025412_SNP	T	C	1436.77	.	AC=2;AF=1.00;AN=2;BaseQRankSum=1.015;ClippingRankSum=0.000;DB;DP=55;ExcessHet=3.0103;FS=0.000;MLEAC=2;MLEAF=1.00;MQ=43.41;MQRankSum=2.108;QD=26.12;ReadPosRankSum=0.189;SOR=0.253	GT:AD:DP:GQ:PL	1/1:1,54:55:99:1465,138,0
2L	10025454	2L_10025454_SNP	A	G	1616.77	.	AC=2;AF=1.00;AN=2;DB;DP=60;ExcessHet=3.0103;FS=0.000;MLEAC=2;MLEAF=1.00;MQ=43.58;QD=26.95;SOR=0.760	GT:AD:DP:GQ:PL	1/1:0,60:60:99:1645,180,0
2L	10025519	2L_10025519_SNP	G	C	1215.77	.	AC=2;AF=1.00;AN=2;DB;DP=46;ExcessHet=3.0103;FS=0.000;MLEAC=2;MLEAF=1.00;MQ=43.66;QD=26.43;SOR=0.693	GT:AD:DP:GQ:PL	1/1:0,46:46:99:1244,138,0
2L	10027892	2L_10027892_SNP	C	T	2473.77	.	AC=2;AF=1.00;AN=2;DB;DP=57;ExcessHet=3.0103;FS=0.000;MLEAC=2;MLEAF=1.00;MQ=43.97;QD=29.30;SOR=0.800	GT:AD:DP:GQ:PL	1/1:0,57:57:99:2502,172,0
2L	10027896	2L_10027896_SNP	A	G	2473.77	.	AC=2;AF=1.00;AN=2;DB;DP=57;ExcessHet=3.0103;FS=0.000;MLEAC=2;MLEAF=1.00;MQ=43.97;QD=28.64;SOR=0.800	GT:AD:DP:GQ:PL	1/1:0,57:57:99:2502,172,0
2L	10027939	.	C	A	2302.77	.	AC=2;AF=1.00;AN=2;DP=53;ExcessHet=3.0103;FS=0.000;MLEAC=2;MLEAF=1.00;MQ=44.00;QD=25.33;SOR=0.941	GT:AD:DP:GQ:PL	1/1:0,52:52:99:2331,157,0
2L	10027940	.	T	C	2302.77	.	AC=2;AF=1.00;AN=2;DP=53;ExcessHet=3.0103;FS=0.000;MLEAC=2;MLEAF=1.00;MQ=44.00;QD=34.64;SOR=0.941	GT:AD:DP:GQ:PL	1/1:0,52:52:99:2331,157,0
2L	10028310	2L_10028310_SNP	T	G	1150.77	.	AC=2;AF=1.00;AN=2;DB;DP=44;ExcessHet=3.0103;FS=0.000;MLEAC=2;MLEAF=1.00;MQ=43.85;QD=26.15;SOR=0.990	GT:AD:DP:GQ:PL	1/1:0,44:44:99:1179,131,0
2L	10028321	2L_10028321_SNP	A	T	1351.77	.	AC=2;AF=1.00;AN=2;DB;DP=50;ExcessHet=3.0103;FS=0.000;MLEAC=2;MLEAF=1.00;MQ=43.86;QD=27.04;SOR=1.051	GT:AD:DP:GQ:PL	1/1:0,50:50:99:1380,150,0
2L	10028414	2L_10028414_SNP	C	T	1422.77	.	AC=2;AF=1.00;AN=2;DB;DP=53;ExcessHet=3.0103;FS=0.000;MLEAC=2;MLEAF=1.00;MQ=43.91;QD=26.84;SOR=0.808	GT:AD:DP:GQ:PL	1/1:0,53:53:99:1451,158,0
2L	10028456	2L_10028456_SNP	A	T	1367.77	.	AC=2;AF=1.00;AN=2;DB;DP=55;ExcessHet=3.0103;FS=0.000;MLEAC=2;MLEAF=1.00;MQ=44.00;QD=25.81;SOR=1.077	GT:AD:DP:GQ:PL	1/1:0,53:53:99:1396,157,0
2L	10028480	.	C	A	2006.77	.	AC=2;AF=1.00;AN=2;DP=47;ExcessHet=3.0103;FS=0.000;MLEAC=2;MLEAF=1.00;MQ=43.92;QD=33.82;SOR=0.874	GT:AD:DP:GQ:PL	1/1:0,46:46:99:2035,144,0
2L	10028490	2L_10028490_SNP	C	T	1941.77	.	AC=2;AF=1.00;AN=2;DB;DP=45;ExcessHet=3.0103;FS=0.000;MLEAC=2;MLEAF=1.00;MQ=43.91;QD=26.90;SOR=1.154	GT:AD:DP:GQ:PL	1/1:0,45:45:99:1970,135,0
2L	10028615	2L_10028615_SNP	G	A	1191.77	.	AC=2;AF=1.00;AN=2;DB;DP=46;ExcessHet=3.0103;FS=0.000;MLEAC=2;MLEAF=1.00;MQ=43.96;QD=26.48;SOR=0.929	GT:AD:DP:GQ:PL	1/1:0,45:45:99:1220,135,0
2L	10028648	2L_10028648_SNP	G	A	1066.77	.	AC=2;AF=1.00;AN=2;DB;DP=42;ExcessHet=3.0103;FS=0.000;MLEAC=2;MLEAF=1.00;MQ=44.00;QD=25.40;SOR=1.127	GT:AD:DP:GQ:PL	1/1:0,42:42:99:1095,125,0
2L	10028753	2L_10028753_SNP	C	T	1178.77	.	AC=2;AF=1.00;AN=2;DB;DP=44;ExcessHet=3.0103;FS=0.000;MLEAC=2;MLEAF=1.00;MQ=44.00;QD=26.79;SOR=1.662	GT:AD:DP:GQ:PL	1/1:0,44:44:99:1207,132,0
2L	10029513	.	A	AGCTGCT	1527.73	.	AC=2;AF=1.00;AN=2;DP=45;ExcessHet=3.0103;FS=0.000;MLEAC=2;MLEAF=1.00;MQ=42.23;QD=34.37;SOR=0.811	GT:AD:DP:GQ:PL	1/1:0,34:34:99:1565,107,0
2L	10029737	2L_10029737_SNP	A	G	1177.77	.	AC=2;AF=1.00;AN=2;BaseQRankSum=-0.576;ClippingRankSum=0.000;DB;DP=48;ExcessHet=3.0103;FS=3.711;MLEAC=2;MLEAF=1.00;MQ=43.92;MQRankSum=4.849;QD=25.06;ReadPosRankSum=-0.429;SOR=0.793	GT:AD:DP:GQ:PL	1/1:1,46:47:99:1206,113,0
2L	10030532	2L_10030532_SNP	C	T	1029.77	.	AC=2;AF=1.00;AN=2;DB;DP=40;ExcessHet=3.0103;FS=0.000;MLEAC=2;MLEAF=1.00;MQ=44.00;QD=25.74;SOR=1.022	GT:AD:DP:GQ:PL	1/1:0,40:40:99:1058,118,0
2L	10030682	.	G	GGAGT	1569.73	.	AC=2;AF=1.00;AN=2;DP=37;ExcessHet=3.0103;FS=0.000;MLEAC=2;MLEAF=1.00;MQ=43.95;QD=30.52;SOR=1.002	GT:AD:DP:GQ:PL	1/1:0,35:35:99:1607,108,0
2L	10031194	2L_10031194_SNP	C	T	1208.77	.	AC=2;AF=1.00;AN=2;BaseQRankSum=1.749;ClippingRankSum=0.000;DB;DP=48;ExcessHet=3.0103;FS=3.590;MLEAC=2;MLEAF=1.00;MQ=44.00;MQRankSum=0.000;QD=25.18;ReadPosRankSum=-0.615;SOR=0.707	GT:AD:DP:GQ:PL	1/1:1,47:48:99:1237,133,0
2L	10031731	2L_10031731_SNP	C	G	2529.77	.	AC=2;AF=1.00;AN=2;DB;DP=57;ExcessHet=3.0103;FS=0.000;MLEAC=2;MLEAF=1.00;MQ=43.68;QD=32.40;SOR=1.199	GT:AD:DP:GQ:PL	1/1:0,56:56:99:2558,172,0
2L	10031734	2L_10031734_SNP	G	A	2677.77	.	AC=2;AF=1.00;AN=2;DB;DP=58;ExcessHet=3.0103;FS=0.000;MLEAC=2;MLEAF=1.00;MQ=43.68;QD=31.48;SOR=1.238	GT:AD:DP:GQ:PL	1/1:0,57:57:99:2706,184,0
2L	10031736	2L_10031736_SNP	G	A	2639.77	.	AC=2;AF=1.00;AN=2;DB;DP=59;ExcessHet=3.0103;FS=0.000;MLEAC=2;MLEAF=1.00;MQ=43.69;QD=28.35;SOR=1.085	GT:AD:DP:GQ:PL	1/1:0,58:58:99:2668,181,0
2L	10031747	2L_10031747_SNP	G	A	1674.77	.	AC=2;AF=1.00;AN=2;DB;DP=62;ExcessHet=3.0103;FS=0.000;MLEAC=2;MLEAF=1.00;MQ=43.70;QD=27.46;SOR=1.022	GT:AD:DP:GQ:PL	1/1:0,61:61:99:1703,183,0
2L	10032297	2L_10032297_SNP	C	G	1931.77	.	AC=2;AF=1.00;AN=2;DB;DP=74;ExcessHet=3.0103;FS=0.000;MLEAC=2;MLEAF=1.00;MQ=43.80;QD=26.46;SOR=1.032	GT:AD:DP:GQ:PL	1/1:0,73:73:99:1960,218,0
2L	10032384	.	AT	A	3193.73	.	AC=2;AF=1.00;AN=2;DP=73;ExcessHet=3.0103;FS=0.000;MLEAC=2;MLEAF=1.00;MQ=44.00;QD=28.00;SOR=0.840	GT:AD:DP:GQ:PL	1/1:0,71:71:99:3231,217,0
2L	10032393	2L_10032393_SNP	G	T	3301.77	.	AC=2;AF=1.00;AN=2;DB;DP=74;ExcessHet=3.0103;FS=0.000;MLEAC=2;MLEAF=1.00;MQ=44.00;QD=34.22;SOR=0.747	GT:AD:DP:GQ:PL	1/1:0,74:74:99:3330,223,0
2L	10032400	2L_10032400_SNP	C	T	3211.77	.	AC=2;AF=1.00;AN=2;DB;DP=72;ExcessHet=3.0103;FS=0.000;MLEAC=2;MLEAF=1.00;MQ=44.00;QD=28.06;SOR=0.693	GT:AD:DP:GQ:PL	1/1:0,72:72:99:3240,217,0
2L	10032404	2L_10032404_SNP	C	T	3246.77	.	AC=2;AF=1.00;AN=2;DB;DP=71;ExcessHet=3.0103;FS=0.000;MLEAC=2;MLEAF=1.00;MQ=44.00;QD=30.09;SOR=0.779	GT:AD:DP:GQ:PL	1/1:0,71:71:99:3275,220,0
2L	10032454	2L_10032454_SNP	G	A	2517.77	.	AC=2;AF=1.00;AN=2;DB;DP=57;ExcessHet=3.0103;FS=0.000;MLEAC=2;MLEAF=1.00;MQ=43.97;QD=28.88;SOR=0.960	GT:AD:DP:GQ:PL	1/1:0,57:57:99:2546,175,0
2L	10032464	2L_10032464_SNP	C	A	2563.77	.	AC=2;AF=1.00;AN=2;DB;DP=57;ExcessHet=3.0103;FS=0.000;MLEAC=2;MLEAF=1.00;MQ=43.91;QD=28.91;SOR=0.960	GT:AD:DP:GQ:PL	1/1:0,57:57:99:2592,175,0
2L	10032466	2L_10032466_SNP	T	C	2536.77	.	AC=2;AF=1.00;AN=2;DB;DP=55;ExcessHet=3.0103;FS=0.000;MLEAC=2;MLEAF=1.00;MQ=43.91;QD=36.37;SOR=1.061	GT:AD:DP:GQ:PL	1/1:0,55:55:99:2565,172,0
2L	10032549	2L_10032549_SNP	A	G	1612.77	.	AC=2;AF=1.00;AN=2;DB;DP=62;ExcessHet=3.0103;FS=0.000;MLEAC=2;MLEAF=1.00;MQ=43.92;QD=26.01;SOR=1.234	GT:AD:DP:GQ:PL	1/1:0,62:62:99:1641,185,0
2L	10032623	2L_10032623_SNP	G	A	2511.77	.	AC=2;AF=1.00;AN=2;DB;DP=59;ExcessHet=3.0103;FS=0.000;MLEAC=2;MLEAF=1.00;MQ=44.00;QD=29.13;SOR=1.532	GT:AD:DP:GQ:PL	1/1:0,59:59:99:2540,178,0
2L	10032640	2L_10032640_SNP	A	C	2530.77	.	AC=2;AF=1.00;AN=2;DB;DP=59;ExcessHet=3.0103;FS=0.000;MLEAC=2;MLEAF=1.00;MQ=44.00;QD=30.30;SOR=1.649	GT:AD:DP:GQ:PL	1/1:0,59:59:99:2559,181,0
2L	10033473	.	C	CCTA	2327.73	.	AC=2;AF=1.00;AN=2;DP=52;ExcessHet=3.0103;FS=0.000;MLEAC=2;MLEAF=1.00;MQ=43.96;QD=23.12;SOR=1.314	GT:AD:DP:GQ:PL	1/1:0,51:51:99:2365,159,0
2L	10034026	2L_10034026_SNP	A	G	2297.77	.	AC=2;AF=1.00;AN=2;DB;DP=52;ExcessHet=3.0103;FS=0.000;MLEAC=2;MLEAF=1.00;MQ=43.94;QD=29.25;SOR=0.900	GT:AD:DP:GQ:PL	1/1:0,51:51:99:2326,160,0
2L	10034031	2L_10034031_SNP	C	T	2373.77	.	AC=2;AF=1.00;AN=2;DB;DP=56;ExcessHet=3.0103;FS=0.000;MLEAC=2;MLEAF=1.00;MQ=43.95;QD=28.71;SOR=0.729	GT:AD:DP:GQ:PL	1/1:0,55:55:99:2402,166,0
2L	10034529	.	C	A	1588.77	.	AC=2;AF=1.00;AN=2;BaseQRankSum=-1.113;ClippingRankSum=0.000;DP=62;ExcessHet=3.0103;FS=3.540;MLEAC=2;MLEAF=1.00;MQ=43.69;MQRankSum=5.431;QD=26.05;ReadPosRankSum=-0.575;SOR=0.658	GT:AD:DP:GQ:PL	1/1:1,60:61:99:1617,154,0
2L	10034687	.	TC	T	2437.73	.	AC=2;AF=1.00;AN=2;DP=55;ExcessHet=3.0103;FS=0.000;MLEAC=2;MLEAF=1.00;MQ=43.66;QD=34.25;SOR=0.729	GT:AD:DP:GQ:PL	1/1:0,55:55:99:2475,166,0
2L	10034689	.	GCCGGGCTGCGAAATAAAAA	G	2467.73	.	AC=2;AF=1.00;AN=2;DP=55;ExcessHet=3.0103;FS=0.000;MLEAC=2;MLEAF=1.00;MQ=43.66;QD=29.35;SOR=0.729	GT:AD:DP:GQ:PL	1/1:0,55:55:99:2505,169,0
2L	10034717	2L_10034717_SNP	A	G	2625.77	.	AC=2;AF=1.00;AN=2;DB;DP=58;ExcessHet=3.0103;FS=0.000;MLEAC=2;MLEAF=1.00;MQ=43.68;QD=28.85;SOR=0.762	GT:AD:DP:GQ:PL	1/1:0,58:58:99:2654,184,0
2L	10034914	2L_10034914_SNP	T	A	1698.77	.	AC=2;AF=1.00;AN=2;DB;DP=63;ExcessHet=3.0103;FS=0.000;MLEAC=2;MLEAF=1.00;MQ=43.94;QD=27.40;SOR=1.143	GT:AD:DP:GQ:PL	1/1:0,62:62:99:1727,186,0
2L	10034939	2L_10034939_SNP	G	T	1903.77	.	AC=2;AF=1.00;AN=2;DB;DP=70;ExcessHet=3.0103;FS=0.000;MLEAC=2;MLEAF=1.00;MQ=43.94;QD=27.20;SOR=1.085	GT:AD:DP:GQ:PL	1/1:0,70:70:99:1932,209,0
2L	10035357	2L_10035357_SNP	C	G	1692.77	.	AC=2;AF=1.00;AN=2;DB;DP=66;ExcessHet=3.0103;FS=0.000;MLEAC=2;MLEAF=1.00;MQ=43.91;QD=26.04;SOR=0.723	GT:AD:DP:GQ:PL	1/1:0,65:65:99:1721,194,0
2L	10035389	2L_10035389_SNP	G	T	1565.77	.	AC=2;AF=1.00;AN=2;BaseQRankSum=1.783;ClippingRankSum=0.000;DB;DP=63;ExcessHet=3.0103;FS=3.153;MLEAC=2;MLEAF=1.00;MQ=43.46;MQRankSum=-0.237;QD=25.25;ReadPosRankSum=1.067;SOR=0.378	GT:AD:DP:GQ:PL	1/1:1,61:62:99:1594,175,0
2L	10035735	2L_10035735_SNP	G	C	2287.77	.	AC=2;AF=1.00;AN=2;DB;DP=54;ExcessHet=3.0103;FS=0.000;MLEAC=2;MLEAF=1.00;MQ=43.75;QD=26.26;SOR=0.767	GT:AD:DP:GQ:PL	1/1:0,54:54:99:2316,162,0
2L	10035753	.	AT	A	2502.73	.	AC=2;AF=1.00;AN=2;DP=56;ExcessHet=3.0103;FS=0.000;MLEAC=2;MLEAF=1.00;MQ=43.76;QD=31.51;SOR=0.841	GT:AD:DP:GQ:PL	1/1:0,56:56:99:2540,174,0
2L	10035755	.	A	C	2456.77	.	AC=2;AF=1.00;AN=2;DP=55;ExcessHet=3.0103;FS=0.000;MLEAC=2;MLEAF=1.00;MQ=43.81;QD=32.09;SOR=0.884	GT:AD:DP:GQ:PL	1/1:0,55:55:99:2485,168,0
2L	10035776	2L_10035776_SNP	G	T	2204.77	.	AC=2;AF=1.00;AN=2;DB;DP=53;ExcessHet=3.0103;FS=0.000;MLEAC=2;MLEAF=1.00;MQ=43.82;QD=30.94;SOR=0.730	GT:AD:DP:GQ:PL	1/1:0,53:53:99:2233,159,0
2L	10035813	2L_10035813_SNP	C	A	2372.77	.	AC=2;AF=1.00;AN=2;DB;DP=53;ExcessHet=3.0103;FS=0.000;MLEAC=2;MLEAF=1.00;MQ=43.78;QD=31.84;SOR=0.892	GT:AD:DP:GQ:PL	1/1:0,53:53:99:2401,163,0
2L	10035816	2L_10035816_SNP	T	C	2434.77	.	AC=2;AF=1.00;AN=2;DB;DP=55;ExcessHet=3.0103;FS=0.000;MLEAC=2;MLEAF=1.00;MQ=43.79;QD=26.17;SOR=0.884	GT:AD:DP:GQ:PL	1/1:0,55:55:99:2463,169,0
2L	10035908	2L_10035908_SNP	G	A	2781.77	.	AC=2;AF=1.00;AN=2;DB;DP=64;ExcessHet=3.0103;FS=0.000;MLEAC=2;MLEAF=1.00;MQ=43.79;QD=29.90;SOR=0.756	GT:AD:DP:GQ:PL	1/1:0,64:64:99:2810,193,0
2L	10035911	2L_10035911_SNP	C	G	2781.77	.	AC=2;AF=1.00;AN=2;DB;DP=59;ExcessHet=3.0103;FS=0.000;MLEAC=2;MLEAF=1.00;MQ=43.80;QD=28.61;SOR=0.726	GT:AD:DP:GQ:PL	1/1:0,59:59:99:2810,193,0
2L	10035912	2L_10035912_SNP	T	C	2721.77	.	AC=2;AF=1.00;AN=2;DB;DP=59;ExcessHet=3.0103;FS=0.000;MLEAC=2;MLEAF=1.00;MQ=43.80;QD=29.88;SOR=0.726	GT:AD:DP:GQ:PL	1/1:0,59:59:99:2750,187,0
2L	10035970	2L_10035970_SNP	T	C	1332.77	.	AC=2;AF=1.00;AN=2;DB;DP=51;ExcessHet=3.0103;FS=0.000;MLEAC=2;MLEAF=1.00;MQ=43.73;QD=26.13;SOR=0.732	GT:AD:DP:GQ:PL	1/1:0,51:51:99:1361,152,0
2L	10035983	2L_10035983_SNP	A	G	1169.77	.	AC=2;AF=1.00;AN=2;DB;DP=45;ExcessHet=3.0103;FS=0.000;MLEAC=2;MLEAF=1.00;MQ=43.65;QD=25.99;SOR=0.737	GT:AD:DP:GQ:PL	1/1:0,45:45:99:1198,134,0
2L	10036076	2L_10036076_SNP	T	A	1232.77	.	AC=2;AF=1.00;AN=2;DB;DP=49;ExcessHet=3.0103;FS=0.000;MLEAC=2;MLEAF=1.00;MQ=43.60;QD=25.16;SOR=0.733	GT:AD:DP:GQ:PL	1/1:0,49:49:99:1261,145,0
2L	10036102	2L_10036102_SNP	A	T	1410.77	.	AC=2;AF=1.00;AN=2;DB;DP=51;ExcessHet=3.0103;FS=0.000;MLEAC=2;MLEAF=1.00;MQ=43.54;QD=27.66;SOR=0.813	GT:AD:DP:GQ:PL	1/1:0,51:51:99:1439,153,0
2L	10036216	2L_10036216_SNP	G	T	1460.77	.	AC=2;AF=1.00;AN=2;DB;DP=54;ExcessHet=3.0103;FS=0.000;MLEAC=2;MLEAF=1.00;MQ=42.23;QD=27.05;SOR=1.022	GT:AD:DP:GQ:PL	1/1:0,54:54:99:1489,162,0
2L	10036242	2L_10036242_SNP	C	T	2476.77	.	AC=2;AF=1.00;AN=2;DB;DP=55;ExcessHet=3.0103;FS=0.000;MLEAC=2;MLEAF=1.00;MQ=42.21;QD=28.53;SOR=0.970	GT:AD:DP:GQ:PL	1/1:0,55:55:99:2505,169,0
2L	10036244	2L_10036244_SNP	T	A	2476.77	.	AC=2;AF=1.00;AN=2;DB;DP=55;ExcessHet=3.0103;FS=0.000;MLEAC=2;MLEAF=1.00;MQ=42.17;QD=30.52;SOR=0.970	GT:AD:DP:GQ:PL	1/1:0,55:55:99:2505,169,0
2L	10036247	.	T	TTG	2572.73	.	AC=2;AF=1.00;AN=2;DP=55;ExcessHet=3.0103;FS=0.000;MLEAC=2;MLEAF=1.00;MQ=42.21;QD=32.51;SOR=1.061	GT:AD:DP:GQ:PL	1/1:0,55:55:99:2610,175,0
2L	10036249	2L_10036249_SNP	T	C	2581.77	.	AC=2;AF=1.00;AN=2;DB;DP=57;ExcessHet=3.0103;FS=0.000;MLEAC=2;MLEAF=1.00;MQ=42.27;QD=38.29;SOR=1.047	GT:AD:DP:GQ:PL	1/1:0,57:57:99:2610,175,0
2L	10036251	.	A	AGT	2752.73	.	AC=2;AF=1.00;AN=2;DP=58;ExcessHet=3.0103;FS=0.000;MLEAC=2;MLEAF=1.00;MQ=42.31;QD=34.28;SOR=0.997	GT:AD:DP:GQ:PL	1/1:0,58:58:99:2790,187,0
2L	10036253	2L_10036253_SNP	C	G	2806.77	.	AC=2;AF=1.00;AN=2;DB;DP=61;ExcessHet=3.0103;FS=0.000;MLEAC=2;MLEAF=1.00;MQ=42.36;QD=28.47;SOR=0.865	GT:AD:DP:GQ:PL	1/1:0,61:61:99:2835,190,0
2L	10036259	2L_10036259_SNP	A	G	2806.77	.	AC=2;AF=1.00;AN=2;DB;DP=63;ExcessHet=3.0103;FS=0.000;MLEAC=2;MLEAF=1.00;MQ=42.41;QD=31.62;SOR=0.790	GT:AD:DP:GQ:PL	1/1:0,63:63:99:2835,190,0
2L	10036275	2L_10036275_SNP	A	G	2671.77	.	AC=2;AF=1.00;AN=2;DB;DP=57;ExcessHet=3.0103;FS=0.000;MLEAC=2;MLEAF=1.00;MQ=42.43;QD=26.45;SOR=0.877	GT:AD:DP:GQ:PL	1/1:0,57:57:99:2700,181,0
2L	10036286	2L_10036286_SNP	T	A	2626.77	.	AC=2;AF=1.00;AN=2;DB;DP=57;ExcessHet=3.0103;FS=0.000;MLEAC=2;MLEAF=1.00;MQ=41.96;QD=31.14;SOR=0.877	GT:AD:DP:GQ:PL	1/1:0,57:57:99:2655,178,0
2L	10036304	2L_10036304_DEL	TACC	T	2654.73	.	AC=2;AF=1.00;AN=2;DB;DP=60;ExcessHet=3.0103;FS=0.000;MLEAC=2;MLEAF=1.00;MQ=42.13;QD=28.81;SOR=0.831	GT:AD:DP:GQ:PL	1/1:0,60:60:99:2692,181,0
2L	10036435	2L_10036435_SNP	A	C	1929.77	.	AC=2;AF=1.00;AN=2;DB;DP=71;ExcessHet=3.0103;FS=0.000;MLEAC=2;MLEAF=1.00;MQ=43.81;QD=27.18;SOR=0.904	GT:AD:DP:GQ:PL	1/1:0,71:71:99:1958,213,0
2L	10036652	2L_10036652_SNP	A	G	2811.77	.	AC=2;AF=1.00;AN=2;DB;DP=66;ExcessHet=3.0103;FS=0.000;MLEAC=2;MLEAF=1.00;MQ=43.87;QD=26.91;SOR=1.758	GT:AD:DP:GQ:PL	1/1:0,65:65:99:2840,199,0
2L	10036662	2L_10036662_SNP	C	A	2807.77	.	AC=2;AF=1.00;AN=2;DB;DP=64;ExcessHet=3.0103;FS=0.000;MLEAC=2;MLEAF=1.00;MQ=43.89;QD=33.04;SOR=1.802	GT:AD:DP:GQ:PL	1/1:0,63:63:99:2836,199,0
2L	10036688	2L_10036688_SNP	G	A	1648.77	.	AC=2;AF=1.00;AN=2;DB;DP=65;ExcessHet=3.0103;FS=0.000;MLEAC=2;MLEAF=1.00;MQ=43.90;QD=25.76;SOR=1.721	GT:AD:DP:GQ:PL	1/1:0,64:64:99:1677,190,0
2L	10036903	2L_10036903_SNP	C	A	851.77	.	AC=2;AF=1.00;AN=2;BaseQRankSum=2.271;ClippingRankSum=0.000;DB;DP=38;ExcessHet=3.0103;FS=7.443;MLEAC=2;MLEAF=1.00;MQ=43.31;MQRankSum=-0.257;QD=23.02;ReadPosRankSum=0.606;SOR=0.816	GT:AD:DP:GQ:PL	1/1:2,35:37:89:880,89,0
2L	10036984	2L_10036984_SNP	G	A	1080.77	.	AC=2;AF=1.00;AN=2;DB;DP=43;ExcessHet=3.0103;FS=0.000;MLEAC=2;MLEAF=1.00;MQ=44.00;QD=25.73;SOR=0.788	GT:AD:DP:GQ:PL	1/1:0,42:42:99:1109,124,0
2L	10037266	2L_10037266_SNP	G	A	1319.77	.	AC=2;AF=1.00;AN=2;DB;DP=51;ExcessHet=3.0103;FS=0.000;MLEAC=2;MLEAF=1.00;MQ=43.89;QD=26.40;SOR=0.859	GT:AD:DP:GQ:PL	1/1:0,50:50:99:1348,150,0
2L	10037347	.	CTA	C	1479.73	.	AC=2;AF=1.00;AN=2;BaseQRankSum=-0.384;ClippingRankSum=0.000;DP=55;ExcessHet=3.0103;FS=3.358;MLEAC=2;MLEAF=1.00;MQ=44.00;MQRankSum=0.000;QD=28.46;ReadPosRankSum=-0.667;SOR=0.537	GT:AD:DP:GQ:PL	1/1:1,51:52:99:1517,141,0
2L	10037572	2L_10037572_SNP	G	C	1096.77	.	AC=2;AF=1.00;AN=2;DB;DP=44;ExcessHet=3.0103;FS=0.000;MLEAC=2;MLEAF=1.00;MQ=44.00;QD=25.51;SOR=1.455	GT:AD:DP:GQ:PL	1/1:0,43:43:99:1125,128,0
2L	10037674	2L_10037674_SNP	T	C	1742.77	.	AC=2;AF=1.00;AN=2;DB;DP=64;ExcessHet=3.0103;FS=0.000;MLEAC=2;MLEAF=1.00;MQ=44.00;QD=27.23;SOR=0.756	GT:AD:DP:GQ:PL	1/1:0,64:64:99:1771,192,0
2L	10038134	2L_10038134_SNP	A	T	1787.77	.	AC=2;AF=1.00;AN=2;DB;DP=69;ExcessHet=3.0103;FS=0.000;MLEAC=2;MLEAF=1.00;MQ=43.94;QD=26.29;SOR=0.693	GT:AD:DP:GQ:PL	1/1:0,68:68:99:1816,203,0
2L	10038303	2L_10038303_SNP	T	C	1354.77	.	AC=2;AF=1.00;AN=2;DB;DP=49;ExcessHet=3.0103;FS=0.000;MLEAC=2;MLEAF=1.00;MQ=44.00;QD=27.65;SOR=0.818	GT:AD:DP:GQ:PL	1/1:0,49:49:99:1383,147,0
2L	10038318	2L_10038318_SNP	G	A	1297.77	.	AC=2;AF=1.00;AN=2;BaseQRankSum=1.803;ClippingRankSum=0.000;DB;DP=48;ExcessHet=3.0103;FS=0.000;MLEAC=2;MLEAF=1.00;MQ=44.00;MQRankSum=0.000;QD=27.04;ReadPosRankSum=-0.706;SOR=0.240	GT:AD:DP:GQ:PL	1/1:1,47:48:99:1326,134,0
2L	10038336	2L_10038336_SNP	C	T	1375.77	.	AC=2;AF=1.00;AN=2;DB;DP=51;ExcessHet=3.0103;FS=0.000;MLEAC=2;MLEAF=1.00;MQ=44.00;QD=26.98;SOR=0.994	GT:AD:DP:GQ:PL	1/1:0,51:51:99:1404,153,0
2L	10038384	2L_10038384_SNP	T	G	2126.77	.	AC=2;AF=1.00;AN=2;DB;DP=47;ExcessHet=3.0103;FS=0.000;MLEAC=2;MLEAF=1.00;MQ=43.96;QD=26.60;SOR=1.378	GT:AD:DP:GQ:PL	1/1:0,47:47:99:2155,153,0
2L	10038390	2L_10038390_SNP	A	G	2034.77	.	AC=2;AF=1.00;AN=2;DB;DP=48;ExcessHet=3.0103;FS=0.000;MLEAC=2;MLEAF=1.00;MQ=43.96;QD=33.98;SOR=1.067	GT:AD:DP:GQ:PL	1/1:0,48:48:99:2063,144,0
2L	10038522	2L_10038522_SNP	C	T	1686.77	.	AC=2;AF=1.00;AN=2;BaseQRankSum=1.685;ClippingRankSum=0.000;DB;DP=64;ExcessHet=3.0103;FS=3.080;MLEAC=2;MLEAF=1.00;MQ=43.94;MQRankSum=5.613;QD=26.77;ReadPosRankSum=-0.473;SOR=0.324	GT:AD:DP:GQ:PL	1/1:1,62:63:99:1715,163,0
2L	10038558	2L_10038558_SNP	C	A	1492.77	.	AC=2;AF=1.00;AN=2;BaseQRankSum=0.158;ClippingRankSum=0.000;DB;DP=58;ExcessHet=3.0103;FS=3.087;MLEAC=2;MLEAF=1.00;MQ=43.97;MQRankSum=7.617;QD=26.19;ReadPosRankSum=1.371;SOR=0.335	GT:AD:DP:GQ:PL	1/1:1,56:57:99:1521,143,0
2L	10038588	2L_10038588_SNP	C	T	1537.77	.	AC=2;AF=1.00;AN=2;BaseQRankSum=1.785;ClippingRankSum=0.000;DB;DP=60;ExcessHet=3.0103;FS=3.559;MLEAC=2;MLEAF=1.00;MQ=44.00;MQRankSum=0.000;QD=26.06;ReadPosRankSum=-0.833;SOR=0.673	GT:AD:DP:GQ:PL	1/1:1,58:59:99:1566,167,0
2L	10038780	2L_10038780_SNP	G	A	1003.77	.	AC=2;AF=1.00;AN=2;DB;DP=42;ExcessHet=3.0103;FS=0.000;MLEAC=2;MLEAF=1.00;MQ=43.95;QD=24.48;SOR=0.954	GT:AD:DP:GQ:PL	1/1:0,41:41:99:1032,120,0
2L	10038864	2L_10038864_SNP	G	A	2162.77	.	AC=2;AF=1.00;AN=2;DB;DP=50;ExcessHet=3.0103;FS=0.000;MLEAC=2;MLEAF=1.00;MQ=43.96;QD=27.68;SOR=1.007	GT:AD:DP:GQ:PL	1/1:0,49:49:99:2191,147,0
2L	10038865	2L_10038865_SNP	G	T	2162.77	.	AC=2;AF=1.00;AN=2;DB;DP=50;ExcessHet=3.0103;FS=0.000;MLEAC=2;MLEAF=1.00;MQ=43.96;QD=29.09;SOR=1.007	GT:AD:DP:GQ:PL	1/1:0,49:49:99:2191,147,0
2L	10038967	.	G	GT	1613.73	.	AC=2;AF=1.00;AN=2;DP=37;ExcessHet=3.0103;FS=0.000;MLEAC=2;MLEAF=1.00;MQ=44.00;QD=25.19;SOR=1.002	GT:AD:DP:GQ:PL	1/1:0,35:35:99:1651,114,0
2L	10038972	.	G	T	1622.77	.	AC=2;AF=1.00;AN=2;DP=38;ExcessHet=3.0103;FS=0.000;MLEAC=2;MLEAF=1.00;MQ=43.85;QD=30.70;SOR=0.914	GT:AD:DP:GQ:PL	1/1:0,38:38:99:1651,114,0
2L	10039006	2L_10039006_SNP	T	A	1031.77	.	AC=2;AF=1.00;AN=2;DB;DP=39;ExcessHet=3.0103;FS=0.000;MLEAC=2;MLEAF=1.00;MQ=43.85;QD=26.46;SOR=0.850	GT:AD:DP:GQ:PL	1/1:0,39:39:99:1060,117,0
2L	10039056	2L_10039056_SNP	C	T	1754.77	.	AC=2;AF=1.00;AN=2;DB;DP=38;ExcessHet=3.0103;FS=0.000;MLEAC=2;MLEAF=1.00;MQ=43.85;QD=31.13;SOR=0.798	GT:AD:DP:GQ:PL	1/1:0,38:38:99:1783,123,0
2L	10039060	2L_10039060_SNP	C	A	1832.77	.	AC=2;AF=1.00;AN=2;DB;DP=43;ExcessHet=3.0103;FS=0.000;MLEAC=2;MLEAF=1.00;MQ=43.82;QD=30.29;SOR=1.055	GT:AD:DP:GQ:PL	1/1:0,43:43:99:1861,129,0
2L	10039205	2L_10039205_SNP	A	G	1190.77	.	AC=2;AF=1.00;AN=2;DB;DP=46;ExcessHet=3.0103;FS=0.000;MLEAC=2;MLEAF=1.00;MQ=43.96;QD=25.89;SOR=0.693	GT:AD:DP:GQ:PL	1/1:0,46:46:99:1219,137,0
2L	10039284	2L_10039284_SNP	G	C	1258.77	.	AC=2;AF=1.00;AN=2;DB;DP=49;ExcessHet=3.0103;FS=0.000;MLEAC=2;MLEAF=1.00;MQ=43.96;QD=26.22;SOR=1.067	GT:AD:DP:GQ:PL	1/1:0,48:48:99:1287,143,0
2L	10039401	.	T	TCACACA	1863.73	.	AC=2;AF=1.00;AN=2;DP=43;ExcessHet=3.0103;FS=0.000;MLEAC=2;MLEAF=1.00;MQ=43.73;QD=29.50;SOR=1.402	GT:AD:DP:GQ:PL	1/1:0,42:42:99:1901,129,0
2L	10039407	.	T	A	1895.77	.	AC=2;AF=1.00;AN=2;DP=44;ExcessHet=3.0103;FS=0.000;MLEAC=2;MLEAF=1.00;MQ=43.74;QD=33.75;SOR=1.230	GT:AD:DP:GQ:PL	1/1:0,44:44:99:1924,132,0
2L	10039575	2L_10039575_SNP	A	T	959.77	.	AC=2;AF=1.00;AN=2;DB;DP=37;ExcessHet=3.0103;FS=0.000;MLEAC=2;MLEAF=1.00;MQ=43.79;QD=26.66;SOR=1.739	GT:AD:DP:GQ:PL	1/1:0,36:36:99:988,107,0
2L	10039612	.	A	G	1132.77	.	AC=2;AF=1.00;AN=2;DP=46;ExcessHet=3.0103;FS=0.000;MLEAC=2;MLEAF=1.00;MQ=43.83;QD=24.63;SOR=1.085	GT:AD:DP:GQ:PL	1/1:0,46:46:99:1161,135,0
2L	10039626	.	GA	G	515.73	.	AC=2;AF=1.00;AN=2;BaseQRankSum=-1.189;ClippingRankSum=0.000;DP=48;ExcessHet=3.0103;FS=0.000;MLEAC=2;MLEAF=1.00;MQ=43.80;MQRankSum=-0.587;QD=13.22;ReadPosRankSum=-0.881;SOR=0.892	GT:AD:DP:GQ:PL	1/1:4,35:39:39:553,39,0
2L	10039919	2L_10039919_SNP	T	A	3431.77	.	AC=2;AF=1.00;AN=2;DB;DP=79;ExcessHet=3.0103;FS=0.000;MLEAC=2;MLEAF=1.00;MQ=43.32;QD=29.40;SOR=0.824	GT:AD:DP:GQ:PL	1/1:0,79:79:99:3460,238,0
2L	10039924	2L_10039924_SNP	T	C	3504.77	.	AC=2;AF=1.00;AN=2;DB;DP=81;ExcessHet=3.0103;FS=0.000;MLEAC=2;MLEAF=1.00;MQ=43.31;QD=33.13;SOR=0.821	GT:AD:DP:GQ:PL	1/1:0,81:81:99:3533,244,0
2L	10039941	2L_10039941_INS	T	TC	2658.73	.	AC=2;AF=1.00;AN=2;DB;DP=79;ExcessHet=3.0103;FS=0.000;MLEAC=2;MLEAF=1.00;MQ=42.94;QD=33.65;SOR=0.770	GT:AD:DP:GQ:PL	1/1:0,79:79:99:2696,238,0
2L	10040056	2L_10040056_SNP	A	T	1762.77	.	AC=2;AF=1.00;AN=2;DB;DP=66;ExcessHet=3.0103;FS=0.000;MLEAC=2;MLEAF=1.00;MQ=42.58;QD=26.71;SOR=1.112	GT:AD:DP:GQ:PL	1/1:0,66:66:99:1791,198,0
2L	10040073	2L_10040073_SNP	A	T	2744.77	.	AC=2;AF=1.00;AN=2;DB;DP=61;ExcessHet=3.0103;FS=0.000;MLEAC=2;MLEAF=1.00;MQ=42.37;QD=29.53;SOR=1.292	GT:AD:DP:GQ:PL	1/1:0,61:61:99:2773,187,0
2L	10040074	2L_10040074_SNP	T	C	2744.77	.	AC=2;AF=1.00;AN=2;DB;DP=62;ExcessHet=3.0103;FS=0.000;MLEAC=2;MLEAF=1.00;MQ=42.36;QD=25.58;SOR=1.329	GT:AD:DP:GQ:PL	1/1:0,62:62:99:2773,187,0
2L	10040089	.	G	GTTGAATATAC	2887.73	.	AC=2;AF=1.00;AN=2;DP=63;ExcessHet=3.0103;FS=0.000;MLEAC=2;MLEAF=1.00;MQ=42.19;QD=29.32;SOR=1.430	GT:AD:DP:GQ:PL	1/1:0,62:62:99:2925,195,0
2L	10040129	2L_10040129_SNP	T	C	2563.77	.	AC=2;AF=1.00;AN=2;DB;DP=57;ExcessHet=3.0103;FS=0.000;MLEAC=2;MLEAF=1.00;MQ=42.00;QD=31.88;SOR=1.047	GT:AD:DP:GQ:PL	1/1:0,57:57:99:2592,178,0
2L	10040133	2L_10040133_SNP	A	T	2527.77	.	AC=2;AF=1.00;AN=2;DB;DP=58;ExcessHet=3.0103;FS=0.000;MLEAC=2;MLEAF=1.00;MQ=41.98;QD=29.18;SOR=1.085	GT:AD:DP:GQ:PL	1/1:0,58:58:99:2556,175,0
2L	10040151	.	C	CT	1444.73	.	AC=2;AF=1.00;AN=2;DP=58;ExcessHet=3.0103;FS=0.000;MLEAC=2;MLEAF=1.00;MQ=42.04;QD=26.27;SOR=1.061	GT:AD:DP:GQ:PL	1/1:0,55:55:99:1482,165,0
2L	10040165	2L_10040165_SNP	A	T	2420.77	.	AC=2;AF=1.00;AN=2;DB;DP=54;ExcessHet=3.0103;FS=0.000;MLEAC=2;MLEAF=1.00;MQ=42.19;QD=35.43;SOR=1.445	GT:AD:DP:GQ:PL	1/1:0,54:54:99:2449,165,0
2L	10040166	.	T	TAGTC	2411.73	.	AC=2;AF=1.00;AN=2;DP=54;ExcessHet=3.0103;FS=0.000;MLEAC=2;MLEAF=1.00;MQ=42.19;QD=27.97;SOR=1.445	GT:AD:DP:GQ:PL	1/1:0,54:54:99:2449,166,0
2L	10040170	2L_10040170_SNP	T	G	2383.77	.	AC=2;AF=1.00;AN=2;DB;DP=53;ExcessHet=3.0103;FS=0.000;MLEAC=2;MLEAF=1.00;MQ=42.18;QD=32.00;SOR=1.402	GT:AD:DP:GQ:PL	1/1:0,53:53:99:2412,162,0
2L	10040186	2L_10040186_SNP	T	C	1410.77	.	AC=2;AF=1.00;AN=2;DB;DP=54;ExcessHet=3.0103;FS=0.000;MLEAC=2;MLEAF=1.00;MQ=42.37;QD=26.13;SOR=1.445	GT:AD:DP:GQ:PL	1/1:0,54:54:99:1439,161,0
2L	10040323	.	T	TAC	514.19	.	AC=2;AF=1.00;AN=2;BaseQRankSum=-0.059;ClippingRankSum=0.000;DP=25;ExcessHet=3.0103;FS=7.104;MLEAC=2;MLEAF=1.00;MQ=42.98;MQRankSum=-1.008;QD=23.37;ReadPosRankSum=0.858;SOR=0.787	GT:AD:DP:GQ:PL	1/1:2,20:22:4:550,4,0
2L	10040376	2L_10040376_SNP	A	G	763.77	.	AC=2;AF=1.00;AN=2;DB;DP=30;ExcessHet=3.0103;FS=0.000;MLEAC=2;MLEAF=1.00;MQ=43.48;QD=26.34;SOR=0.760	GT:AD:DP:GQ:PL	1/1:0,29:29:87:792,87,0
2L	10040469	2L_10040469_SNP	A	C	878.77	.	AC=2;AF=1.00;AN=2;DB;DP=34;ExcessHet=3.0103;FS=0.000;MLEAC=2;MLEAF=1.00;MQ=43.83;QD=25.85;SOR=1.418	GT:AD:DP:GQ:PL	1/1:0,34:34:99:907,102,0
2L	10040538	2L_10040538_SNP	C	A	1116.77	.	AC=2;AF=1.00;AN=2;DB;DP=43;ExcessHet=3.0103;FS=0.000;MLEAC=2;MLEAF=1.00;MQ=45.15;QD=25.97;SOR=1.455	GT:AD:DP:GQ:PL	1/1:0,43:43:99:1145,129,0
2L	10040630	2L_10040630_SNP	T	G	1136.77	.	AC=2;AF=1.00;AN=2;DB;DP=42;ExcessHet=3.0103;FS=0.000;MLEAC=2;MLEAF=1.00;MQ=45.22;QD=27.07;SOR=1.005	GT:AD:DP:GQ:PL	1/1:0,42:42:99:1165,126,0
2L	10040654	.	GCCCGCCA	G	1841.73	.	AC=2;AF=1.00;AN=2;DP=45;ExcessHet=3.0103;FS=0.000;MLEAC=2;MLEAF=1.00;MQ=45.14;QD=28.67;SOR=0.941	GT:AD:DP:GQ:PL	1/1:0,43:43:99:1879,130,0
2L	10040905	2L_10040905_SNP	C	A	1213.77	.	AC=2;AF=1.00;AN=2;DB;DP=56;ExcessHet=3.0103;FS=0.000;MLEAC=2;MLEAF=1.00;MQ=43.95;QD=23.34;SOR=0.770	GT:AD:DP:GQ:PL	1/1:0,52:52:99:1242,155,0
2L	10040912	2L_10040912_SNP	T	C	2426.77	.	AC=2;AF=1.00;AN=2;DB;DP=59;ExcessHet=3.0103;FS=0.000;MLEAC=2;MLEAF=1.00;MQ=43.95;QD=32.16;SOR=0.726	GT:AD:DP:GQ:PL	1/1:0,59:59:99:2455,177,0
2L	10040992	2L_10040992_SNP	A	C	1337.77	.	AC=2;AF=1.00;AN=2;DB;DP=53;ExcessHet=3.0103;FS=0.000;MLEAC=2;MLEAF=1.00;MQ=43.91;QD=25.24;SOR=0.981	GT:AD:DP:GQ:PL	1/1:0,53:53:99:1366,157,0
2L	10041070	2L_10041070_SNP	G	A	1300.77	.	AC=2;AF=1.00;AN=2;DB;DP=48;ExcessHet=3.0103;FS=0.000;MLEAC=2;MLEAF=1.00;MQ=44.00;QD=27.10;SOR=0.776	GT:AD:DP:GQ:PL	1/1:0,48:48:99:1329,143,0
2L	10041116	2L_10041116_SNP	A	G	1079.77	.	AC=2;AF=1.00;AN=2;DB;DP=40;ExcessHet=3.0103;FS=0.000;MLEAC=2;MLEAF=1.00;MQ=44.00;QD=26.99;SOR=0.902	GT:AD:DP:GQ:PL	1/1:0,40:40:99:1108,120,0
2L	10041163	2L_10041163_SNP	T	A	1314.77	.	AC=2;AF=1.00;AN=2;DB;DP=49;ExcessHet=3.0103;FS=0.000;MLEAC=2;MLEAF=1.00;MQ=44.00;QD=26.83;SOR=0.909	GT:AD:DP:GQ:PL	1/1:0,49:49:99:1343,146,0
2L	10041384	2L_10041384_SNP	T	G	1476.77	.	AC=2;AF=1.00;AN=2;DB;DP=57;ExcessHet=3.0103;FS=0.000;MLEAC=2;MLEAF=1.00;MQ=43.91;QD=25.91;SOR=1.692	GT:AD:DP:GQ:PL	1/1:0,57:57:99:1505,171,0
2L	10041545	.	T	TCA	2909.73	.	AC=2;AF=1.00;AN=2;DP=66;ExcessHet=3.0103;FS=0.000;MLEAC=2;MLEAF=1.00;MQ=43.82;QD=27.12;SOR=0.925	GT:AD:DP:GQ:PL	1/1:0,65:65:99:2947,199,0
2L	10041546	.	ATTATATTATT	A	2909.73	.	AC=2;AF=1.00;AN=2;DP=65;ExcessHet=3.0103;FS=0.000;MLEAC=2;MLEAF=1.00;MQ=43.82;QD=26.96;SOR=0.854	GT:AD:DP:GQ:PL	1/1:0,65:65:99:2947,199,0
2L	10041622	2L_10041622_SNP	G	C	1505.77	.	AC=2;AF=1.00;AN=2;DB;DP=57;ExcessHet=3.0103;FS=0.000;MLEAC=2;MLEAF=1.00;MQ=43.83;QD=26.89;SOR=0.841	GT:AD:DP:GQ:PL	1/1:0,56:56:99:1534,167,0
2L	10041841	.	C	CCGGCTAATT	1849.73	.	AC=2;AF=1.00;AN=2;DP=40;ExcessHet=3.0103;FS=0.000;MLEAC=2;MLEAF=1.00;MQ=43.56;QD=33.33;SOR=0.902	GT:AD:DP:GQ:PL	1/1:0,40:40:99:1887,129,0
2L	10042002	2L_10042002_SNP	T	C	1337.77	.	AC=2;AF=1.00;AN=2;DB;DP=52;ExcessHet=3.0103;FS=0.000;MLEAC=2;MLEAF=1.00;MQ=43.96;QD=25.73;SOR=0.853	GT:AD:DP:GQ:PL	1/1:0,52:52:99:1366,155,0
2L	10042405	.	TGGTA	T	1931.73	.	AC=2;AF=1.00;AN=2;DP=42;ExcessHet=3.0103;FS=0.000;MLEAC=2;MLEAF=1.00;MQ=44.00;QD=26.77;SOR=0.693	GT:AD:DP:GQ:PL	1/1:0,40:40:99:1969,133,0
2L	10042416	.	A	AC	2066.73	.	AC=2;AF=1.00;AN=2;DP=47;ExcessHet=3.0103;FS=0.000;MLEAC=2;MLEAF=1.00;MQ=44.00;QD=28.67;SOR=0.919	GT:AD:DP:GQ:PL	1/1:0,47:47:99:2104,141,0
2L	10042420	2L_10042420_SNP	T	C	2030.77	.	AC=2;AF=1.00;AN=2;DB;DP=46;ExcessHet=3.0103;FS=0.000;MLEAC=2;MLEAF=1.00;MQ=44.00;QD=29.42;SOR=0.976	GT:AD:DP:GQ:PL	1/1:0,46:46:99:2059,138,0
2L	10042429	2L_10042429_SNP	C	G	2061.77	.	AC=2;AF=1.00;AN=2;DB;DP=47;ExcessHet=3.0103;FS=0.000;MLEAC=2;MLEAF=1.00;MQ=44.00;QD=26.37;SOR=1.022	GT:AD:DP:GQ:PL	1/1:0,47:47:99:2090,142,0
2L	10042568	.	CAGAGAGAG	C	1840.73	.	AC=2;AF=1.00;AN=2;DP=42;ExcessHet=3.0103;FS=0.000;MLEAC=2;MLEAF=1.00;MQ=43.84;QD=36.86;SOR=0.892	GT:AD:DP:GQ:PL	1/1:0,42:42:99:1878,126,0
2L	10042585	2L_10042585_SNP	A	G	1912.77	.	AC=2;AF=1.00;AN=2;DB;DP=44;ExcessHet=3.0103;FS=0.000;MLEAC=2;MLEAF=1.00;MQ=43.85;QD=29.94;SOR=0.883	GT:AD:DP:GQ:PL	1/1:0,44:44:99:1941,133,0
2L	10042708	2L_10042708_SNP	A	G	1233.77	.	AC=2;AF=1.00;AN=2;DB;DP=48;ExcessHet=3.0103;FS=0.000;MLEAC=2;MLEAF=1.00;MQ=43.94;QD=26.25;SOR=0.735	GT:AD:DP:GQ:PL	1/1:0,47:47:99:1262,141,0
2L	10042831	2L_10042831_SNP	T	C	1429.77	.	AC=2;AF=1.00;AN=2;BaseQRankSum=1.601;ClippingRankSum=0.000;DB;DP=59;ExcessHet=3.0103;FS=3.729;MLEAC=2;MLEAF=1.00;MQ=43.54;MQRankSum=-0.433;QD=24.23;ReadPosRankSum=-0.512;SOR=0.793	GT:AD:DP:GQ:PL	1/1:1,58:59:99:1458,164,0
2L	10042866	2L_10042866_SNP	T	G	1422.77	.	AC=2;AF=1.00;AN=2;DB;DP=57;ExcessHet=3.0103;FS=0.000;MLEAC=2;MLEAF=1.00;MQ=43.47;QD=25.87;SOR=0.884	GT:AD:DP:GQ:PL	1/1:0,55:55:99:1451,164,0
2L	10042970	2L_10042970_SNP	C	T	2048.77	.	AC=2;AF=1.00;AN=2;DB;DP=77;ExcessHet=3.0103;FS=0.000;MLEAC=2;MLEAF=1.00;MQ=42.87;QD=26.61;SOR=0.828	GT:AD:DP:GQ:PL	1/1:0,77:77:99:2077,230,0
2L	10043001	.	T	G	3562.77	.	AC=2;AF=1.00;AN=2;DP=81;ExcessHet=3.0103;FS=0.000;MLEAC=2;MLEAF=1.00;MQ=42.36;QD=31.84;SOR=0.934	GT:AD:DP:GQ:PL	1/1:0,81:81:99:3591,244,0
2L	10043003	.	A	T	3562.77	.	AC=2;AF=1.00;AN=2;DP=80;ExcessHet=3.0103;FS=0.000;MLEAC=2;MLEAF=1.00;MQ=42.36;QD=26.58;SOR=0.908	GT:AD:DP:GQ:PL	1/1:0,80:80:99:3591,244,0
2L	10043019	2L_10043019_SNP	G	T	3410.77	.	AC=2;AF=1.00;AN=2;DB;DP=71;ExcessHet=3.0103;FS=0.000;MLEAC=2;MLEAF=1.00;MQ=41.86;QD=32.75;SOR=0.779	GT:AD:DP:GQ:PL	1/1:0,71:71:99:3439,232,0
2L	10043039	2L_10043039_SNP	A	T	3301.77	.	AC=2;AF=1.00;AN=2;DB;DP=72;ExcessHet=3.0103;FS=0.000;MLEAC=2;MLEAF=1.00;MQ=41.61;QD=34.05;SOR=0.869	GT:AD:DP:GQ:PL	1/1:0,72:72:99:3330,223,0
2L	10043056	.	CTCTCTTAAA	C	3652.73	.	AC=2;AF=1.00;AN=2;DP=75;ExcessHet=3.0103;FS=0.000;MLEAC=2;MLEAF=1.00;MQ=41.21;QD=33.45;SOR=1.091	GT:AD:DP:GQ:PL	1/1:0,75:75:99:3690,247,0
2L	10043078	2L_10043078_SNP	G	C	3166.77	.	AC=2;AF=1.00;AN=2;DB;DP=70;ExcessHet=3.0103;FS=0.000;MLEAC=2;MLEAF=1.00;MQ=40.74;QD=28.46;SOR=1.011	GT:AD:DP:GQ:PL	1/1:0,70:70:99:3195,214,0
2L	10043088	2L_10043088_SNP	A	C	3301.77	.	AC=2;AF=1.00;AN=2;DB;DP=71;ExcessHet=3.0103;FS=0.000;MLEAC=2;MLEAF=1.00;MQ=40.77;QD=29.30;SOR=0.971	GT:AD:DP:GQ:PL	1/1:0,71:71:99:3330,223,0
2L	10043097	.	T	TTTGTGATAGATA	3648.73	.	AC=2;AF=1.00;AN=2;DP=69;ExcessHet=3.0103;FS=0.000;MLEAC=2;MLEAF=1.00;MQ=40.79;QD=27.11;SOR=1.044	GT:AD:DP:GQ:PL	1/1:0,69:69:99:3686,250,0
2L	10043118	2L_10043118_SNP	T	A	3661.77	.	AC=2;AF=1.00;AN=2;DB;DP=80;ExcessHet=3.0103;FS=0.000;MLEAC=2;MLEAF=1.00;MQ=41.25;QD=27.99;SOR=0.743	GT:AD:DP:GQ:PL	1/1:0,80:80:99:3690,247,0
2L	10043122	2L_10043122_SNP	T	G	3751.77	.	AC=2;AF=1.00;AN=2;DB;DP=81;ExcessHet=3.0103;FS=0.000;MLEAC=2;MLEAF=1.00;MQ=41.31;QD=32.07;SOR=0.718	GT:AD:DP:GQ:PL	1/1:0,81:81:99:3780,253,0
2L	10043125	2L_10043125_SNP	C	T	3821.77	.	AC=2;AF=1.00;AN=2;DB;DP=84;ExcessHet=3.0103;FS=0.000;MLEAC=2;MLEAF=1.00;MQ=41.45;QD=32.39;SOR=0.741	GT:AD:DP:GQ:PL	1/1:0,84:84:99:3850,259,0
2L	10043128	2L_10043128_SNP	A	T	3776.77	.	AC=2;AF=1.00;AN=2;DB;DP=84;ExcessHet=3.0103;FS=0.000;MLEAC=2;MLEAF=1.00;MQ=41.52;QD=28.03;SOR=0.741	GT:AD:DP:GQ:PL	1/1:0,84:84:99:3805,256,0
2L	10043261	2L_10043261_SNP	C	T	3085.77	.	AC=2;AF=1.00;AN=2;DB;DP=74;ExcessHet=3.0103;FS=0.000;MLEAC=2;MLEAF=1.00;MQ=43.23;QD=35.68;SOR=0.693	GT:AD:DP:GQ:PL	1/1:0,74:74:99:3114,226,0
2L	10043283	2L_10043283_SNP	G	C	2931.77	.	AC=2;AF=1.00;AN=2;DB;DP=72;ExcessHet=3.0103;FS=0.000;MLEAC=2;MLEAF=1.00;MQ=42.96;QD=26.57;SOR=0.721	GT:AD:DP:GQ:PL	1/1:0,71:71:99:2960,214,0
2L	10043330	2L_10043330_SNP	A	G	2722.77	.	AC=2;AF=1.00;AN=2;DB;DP=63;ExcessHet=3.0103;FS=0.000;MLEAC=2;MLEAF=1.00;MQ=42.94;QD=30.35;SOR=0.859	GT:AD:DP:GQ:PL	1/1:0,63:63:99:2751,190,0
2L	10043333	2L_10043333_SNP	A	C	2692.77	.	AC=2;AF=1.00;AN=2;DB;DP=62;ExcessHet=3.0103;FS=0.000;MLEAC=2;MLEAF=1.00;MQ=42.96;QD=29.24;SOR=0.826	GT:AD:DP:GQ:PL	1/1:0,62:62:99:2721,187,0
2L	10043652	2L_10043652_SNP	T	C	1625.77	.	AC=2;AF=1.00;AN=2;DB;DP=38;ExcessHet=3.0103;FS=0.000;MLEAC=2;MLEAF=1.00;MQ=42.45;QD=28.07;SOR=1.432	GT:AD:DP:GQ:PL	1/1:0,37:37:99:1654,111,0
2L	10043653	2L_10043653_SNP	T	C	1682.77	.	AC=2;AF=1.00;AN=2;DB;DP=38;ExcessHet=3.0103;FS=0.000;MLEAC=2;MLEAF=1.00;MQ=42.45;QD=30.99;SOR=1.432	GT:AD:DP:GQ:PL	1/1:0,37:37:99:1711,117,0
2L	10043660	2L_10043660_SNP	G	C	1592.77	.	AC=2;AF=1.00;AN=2;DB;DP=36;ExcessHet=3.0103;FS=0.000;MLEAC=2;MLEAF=1.00;MQ=42.44;QD=29.84;SOR=1.739	GT:AD:DP:GQ:PL	1/1:0,36:36:99:1621,111,0
2L	10043711	.	T	TGGAGCAGGGAGCAG	1277.73	.	AC=2;AF=1.00;AN=2;DP=31;ExcessHet=3.0103;FS=0.000;MLEAC=2;MLEAF=1.00;MQ=41.97;QD=27.68;SOR=1.460	GT:AD:DP:GQ:PL	1/1:0,29:29:93:1315,93,0
2L	10043766	2L_10043766_SNP	A	C	1177.77	.	AC=2;AF=1.00;AN=2;DB;DP=28;ExcessHet=3.0103;FS=0.000;MLEAC=2;MLEAF=1.00;MQ=42.96;QD=29.35;SOR=0.836	GT:AD:DP:GQ:PL	1/1:0,28:28:87:1206,87,0
2L	10043789	2L_10043789_SNP	C	A	1149.77	.	AC=2;AF=1.00;AN=2;DB;DP=27;ExcessHet=3.0103;FS=0.000;MLEAC=2;MLEAF=1.00;MQ=43.29;QD=29.13;SOR=0.765	GT:AD:DP:GQ:PL	1/1:0,27:27:84:1178,84,0
2L	10043836	2L_10043836_SNP	T	G	1704.77	.	AC=2;AF=1.00;AN=2;DB;DP=39;ExcessHet=3.0103;FS=0.000;MLEAC=2;MLEAF=1.00;MQ=43.60;QD=35.28;SOR=0.850	GT:AD:DP:GQ:PL	1/1:0,39:39:99:1733,117,0
2L	10043842	2L_10043842_SNP	T	G	1712.77	.	AC=2;AF=1.00;AN=2;DB;DP=39;ExcessHet=3.0103;FS=0.000;MLEAC=2;MLEAF=1.00;MQ=43.55;QD=29.69;SOR=0.850	GT:AD:DP:GQ:PL	1/1:0,39:39:99:1741,117,0
2L	10044246	2L_10044246_SNP	C	A	2483.77	.	AC=2;AF=1.00;AN=2;DB;DP=55;ExcessHet=3.0103;FS=0.000;MLEAC=2;MLEAF=1.00;MQ=43.89;QD=26.63;SOR=0.729	GT:AD:DP:GQ:PL	1/1:0,55:55:99:2512,169,0
2L	10044262	2L_10044262_SNP	A	T	2978.77	.	AC=2;AF=1.00;AN=2;DB;DP=67;ExcessHet=3.0103;FS=0.000;MLEAC=2;MLEAF=1.00;MQ=43.88;QD=32.79;SOR=0.723	GT:AD:DP:GQ:PL	1/1:0,67:67:99:3007,202,0
2L	10044268	2L_10044268_SNP	G	T	3002.77	.	AC=2;AF=1.00;AN=2;DB;DP=68;ExcessHet=3.0103;FS=0.000;MLEAC=2;MLEAF=1.00;MQ=43.89;QD=28.41;SOR=0.752	GT:AD:DP:GQ:PL	1/1:0,68:68:99:3031,205,0
2L	10044341	2L_10044341_SNP	T	C	1506.77	.	AC=2;AF=1.00;AN=2;DB;DP=60;ExcessHet=3.0103;FS=0.000;MLEAC=2;MLEAF=1.00;MQ=43.75;QD=25.54;SOR=0.950	GT:AD:DP:GQ:PL	1/1:0,59:59:99:1535,175,0
2L	10044518	.	T	TA	2807.73	.	AC=2;AF=1.00;AN=2;BaseQRankSum=-1.326;ClippingRankSum=0.000;DP=69;ExcessHet=3.0103;FS=3.554;MLEAC=2;MLEAF=1.00;MQ=44.00;MQRankSum=0.000;QD=29.55;ReadPosRankSum=-1.121;SOR=0.663	GT:AD:DP:GQ:PL	1/1:1,67:68:99:2845,195,0
2L	10044519	.	T	TA	2807.73	.	AC=2;AF=1.00;AN=2;BaseQRankSum=-1.191;ClippingRankSum=0.000;DP=68;ExcessHet=3.0103;FS=3.411;MLEAC=2;MLEAF=1.00;MQ=44.00;MQRankSum=0.000;QD=28.42;ReadPosRankSum=-1.122;SOR=0.561	GT:AD:DP:GQ:PL	1/1:1,67:68:99:2845,195,0
2L	10044595	2L_10044595_SNP	A	G	2874.77	.	AC=2;AF=1.00;AN=2;DB;DP=65;ExcessHet=3.0103;FS=0.000;MLEAC=2;MLEAF=1.00;MQ=43.94;QD=25.85;SOR=0.854	GT:AD:DP:GQ:PL	1/1:0,65:65:99:2903,199,0
2L	10044599	2L_10044599_SNP	C	G	2950.77	.	AC=2;AF=1.00;AN=2;DB;DP=67;ExcessHet=3.0103;FS=0.000;MLEAC=2;MLEAF=1.00;MQ=43.94;QD=34.74;SOR=0.784	GT:AD:DP:GQ:PL	1/1:0,67:67:99:2979,205,0
2L	10044638	2L_10044638_SNP	G	T	1754.77	.	AC=2;AF=1.00;AN=2;DB;DP=65;ExcessHet=3.0103;FS=0.000;MLEAC=2;MLEAF=1.00;MQ=43.94;QD=27.00;SOR=0.787	GT:AD:DP:GQ:PL	1/1:0,65:65:99:1783,198,0
2L	10044721	.	T	TA	1277.73	.	AC=2;AF=1.00;AN=2;DP=61;ExcessHet=3.0103;FS=0.000;MLEAC=2;MLEAF=1.00;MQ=44.00;QD=22.03;SOR=1.179	GT:AD:DP:GQ:PL	1/1:0,58:58:99:1315,173,0
2L	10044775	2L_10044775_SNP	A	T	2641.77	.	AC=2;AF=1.00;AN=2;DB;DP=60;ExcessHet=3.0103;FS=0.000;MLEAC=2;MLEAF=1.00;MQ=44.00;QD=29.51;SOR=0.831	GT:AD:DP:GQ:PL	1/1:0,60:60:99:2670,184,0
2L	10044778	.	CAT	C	2632.73	.	AC=2;AF=1.00;AN=2;DP=60;ExcessHet=3.0103;FS=0.000;MLEAC=2;MLEAF=1.00;MQ=44.00;QD=29.38;SOR=0.831	GT:AD:DP:GQ:PL	1/1:0,60:60:99:2670,184,0
2L	10044873	2L_10044873_SNP	T	C	1695.77	.	AC=2;AF=1.00;AN=2;DB;DP=64;ExcessHet=3.0103;FS=0.000;MLEAC=2;MLEAF=1.00;MQ=43.94;QD=26.50;SOR=0.966	GT:AD:DP:GQ:PL	1/1:0,64:64:99:1724,191,0
2L	10044917	2L_10044917_SNP	A	T	2790.77	.	AC=2;AF=1.00;AN=2;DB;DP=62;ExcessHet=3.0103;FS=0.000;MLEAC=2;MLEAF=1.00;MQ=43.40;QD=30.68;SOR=0.826	GT:AD:DP:GQ:PL	1/1:0,62:62:99:2819,190,0
2L	10044920	2L_10044920_SNP	C	A	2790.77	.	AC=2;AF=1.00;AN=2;DB;DP=62;ExcessHet=3.0103;FS=0.000;MLEAC=2;MLEAF=1.00;MQ=43.40;QD=29.36;SOR=0.899	GT:AD:DP:GQ:PL	1/1:0,62:62:99:2819,190,0
2L	10045317	2L_10045317_SNP	G	T	2336.77	.	AC=2;AF=1.00;AN=2;DB;DP=54;ExcessHet=3.0103;FS=0.000;MLEAC=2;MLEAF=1.00;MQ=43.05;QD=30.08;SOR=0.892	GT:AD:DP:GQ:PL	1/1:0,53:53:99:2365,163,0
2L	10045325	2L_10045325_SNP	G	C	2368.77	.	AC=2;AF=1.00;AN=2;DB;DP=56;ExcessHet=3.0103;FS=0.000;MLEAC=2;MLEAF=1.00;MQ=43.04;QD=35.30;SOR=0.884	GT:AD:DP:GQ:PL	1/1:0,55:55:99:2397,166,0
2L	10045449	2L_10045449_SNP	A	G	1594.77	.	AC=2;AF=1.00;AN=2;DB;DP=39;ExcessHet=3.0103;FS=0.000;MLEAC=2;MLEAF=1.00;MQ=43.56;QD=37.96;SOR=1.236	GT:AD:DP:GQ:PL	1/1:0,39:39:99:1623,123,0
2L	10045471	.	A	C	1896.77	.	AC=2;AF=1.00;AN=2;DP=43;ExcessHet=3.0103;FS=0.000;MLEAC=2;MLEAF=1.00;MQ=41.48;QD=26.46;SOR=1.179	GT:AD:DP:GQ:PL	1/1:0,43:43:99:1925,129,0
2L	10045477	.	C	CGGAGCA	1979.73	.	AC=2;AF=1.00;AN=2;DP=43;ExcessHet=3.0103;FS=0.000;MLEAC=2;MLEAF=1.00;MQ=41.48;QD=31.44;SOR=1.312	GT:AD:DP:GQ:PL	1/1:0,43:43:99:2017,138,0
2L	10045623	.	T	TGA	1300.73	.	AC=2;AF=1.00;AN=2;BaseQRankSum=2.139;ClippingRankSum=0.000;DP=53;ExcessHet=3.0103;FS=0.000;MLEAC=2;MLEAF=1.00;MQ=43.64;MQRankSum=-0.214;QD=25.01;ReadPosRankSum=2.119;SOR=0.693	GT:AD:DP:GQ:PL	1/1:2,50:52:99:1338,109,0
2L	10045663	2L_10045663_SNP	T	A	1216.77	.	AC=2;AF=1.00;AN=2;DB;DP=48;ExcessHet=3.0103;FS=0.000;MLEAC=2;MLEAF=1.00;MQ=43.56;QD=25.89;SOR=0.823	GT:AD:DP:GQ:PL	1/1:0,47:47:99:1245,140,0
2L	10045678	2L_10045678_SNP	G	C	1195.77	.	AC=2;AF=1.00;AN=2;DB;DP=48;ExcessHet=3.0103;FS=0.000;MLEAC=2;MLEAF=1.00;MQ=43.56;QD=24.91;SOR=0.776	GT:AD:DP:GQ:PL	1/1:0,48:48:99:1224,142,0
2L	10045808	2L_10045808_SNP	A	G	1409.77	.	AC=2;AF=1.00;AN=2;DB;DP=54;ExcessHet=3.0103;FS=0.000;MLEAC=2;MLEAF=1.00;MQ=43.96;QD=26.11;SOR=1.445	GT:AD:DP:GQ:PL	1/1:0,54:54:99:1438,161,0
2L	10045865	2L_10045865_SNP	C	T	1878.77	.	AC=2;AF=1.00;AN=2;DB;DP=72;ExcessHet=3.0103;FS=0.000;MLEAC=2;MLEAF=1.00;MQ=43.95;QD=26.46;SOR=1.042	GT:AD:DP:GQ:PL	1/1:0,71:71:99:1907,212,0
2L	10045911	2L_10045911_SNP	T	C	1981.77	.	AC=2;AF=1.00;AN=2;DB;DP=75;ExcessHet=3.0103;FS=0.000;MLEAC=2;MLEAF=1.00;MQ=43.92;QD=26.42;SOR=0.955	GT:AD:DP:GQ:PL	1/1:0,75:75:99:2010,224,0
2L	10046002	2L_10046002_SNP	C	G	2053.77	.	AC=2;AF=1.00;AN=2;DB;DP=77;ExcessHet=3.0103;FS=0.000;MLEAC=2;MLEAF=1.00;MQ=43.86;QD=26.67;SOR=0.772	GT:AD:DP:GQ:PL	1/1:0,77:77:99:2082,231,0
2L	10046060	2L_10046060_SNP	A	G	2063.77	.	AC=2;AF=1.00;AN=2;DB;DP=78;ExcessHet=3.0103;FS=0.000;MLEAC=2;MLEAF=1.00;MQ=43.91;QD=26.46;SOR=0.798	GT:AD:DP:GQ:PL	1/1:0,78:78:99:2092,234,0
2L	10046130	2L_10046130_SNP	C	A	1778.77	.	AC=2;AF=1.00;AN=2;DB;DP=68;ExcessHet=3.0103;FS=0.000;MLEAC=2;MLEAF=1.00;MQ=43.97;QD=26.16;SOR=1.098	GT:AD:DP:GQ:PL	1/1:0,68:68:99:1807,204,0
2L	10046271	.	T	G	1101.77	.	AC=2;AF=1.00;AN=2;DP=44;ExcessHet=3.0103;FS=0.000;MLEAC=2;MLEAF=1.00;MQ=43.91;QD=25.62;SOR=1.312	GT:AD:DP:GQ:PL	1/1:0,43:43:99:1130,128,0
2L	10046382	2L_10046382_SNP	A	C	943.77	.	AC=2;AF=1.00;AN=2;DB;DP=36;ExcessHet=3.0103;FS=0.000;MLEAC=2;MLEAF=1.00;MQ=43.95;QD=26.22;SOR=0.804	GT:AD:DP:GQ:PL	1/1:0,36:36:99:972,108,0
2L	10046540	.	GGCC	G	1355.73	.	AC=2;AF=1.00;AN=2;DP=32;ExcessHet=3.0103;FS=0.000;MLEAC=2;MLEAF=1.00;MQ=43.82;QD=30.80;SOR=0.892	GT:AD:DP:GQ:PL	1/1:0,31:31:93:1393,93,0
2L	10046581	.	T	C	951.77	.	AC=2;AF=1.00;AN=2;DP=38;ExcessHet=3.0103;FS=0.000;MLEAC=2;MLEAF=1.00;MQ=43.90;QD=25.05;SOR=0.914	GT:AD:DP:GQ:PL	1/1:0,38:38:99:980,112,0
2L	10046671	2L_10046671_SNP	C	T	1251.77	.	AC=2;AF=1.00;AN=2;DB;DP=46;ExcessHet=3.0103;FS=0.000;MLEAC=2;MLEAF=1.00;MQ=43.94;QD=27.21;SOR=1.464	GT:AD:DP:GQ:PL	1/1:0,46:46:99:1280,138,0
2L	10046903	2L_10046903_SNP	G	A	1659.77	.	AC=2;AF=1.00;AN=2;DB;DP=65;ExcessHet=3.0103;FS=0.000;MLEAC=2;MLEAF=1.00;MQ=43.49;QD=25.93;SOR=0.892	GT:AD:DP:GQ:PL	1/1:0,64:64:99:1688,190,0
2L	10046914	.	G	C	3022.77	.	AC=2;AF=1.00;AN=2;DP=67;ExcessHet=3.0103;FS=0.000;MLEAC=2;MLEAF=1.00;MQ=43.47;QD=27.72;SOR=0.917	GT:AD:DP:GQ:PL	1/1:0,67:67:99:3051,205,0
2L	10046918	2L_10046918_SNP	T	A	3050.77	.	AC=2;AF=1.00;AN=2;DB;DP=68;ExcessHet=3.0103;FS=0.000;MLEAC=2;MLEAF=1.00;MQ=43.48;QD=27.85;SOR=0.949	GT:AD:DP:GQ:PL	1/1:0,68:68:99:3079,208,0
2L	10046923	2L_10046923_SNP	G	A	3073.77	.	AC=2;AF=1.00;AN=2;DB;DP=68;ExcessHet=3.0103;FS=0.000;MLEAC=2;MLEAF=1.00;MQ=43.44;QD=29.05;SOR=0.880	GT:AD:DP:GQ:PL	1/1:0,68:68:99:3102,211,0
2L	10046937	.	TAAGGAAC	T	2984.73	.	AC=2;AF=1.00;AN=2;DP=71;ExcessHet=3.0103;FS=0.000;MLEAC=2;MLEAF=1.00;MQ=43.43;QD=31.10;SOR=0.814	GT:AD:DP:GQ:PL	1/1:0,68:68:99:3022,205,0
2L	10046987	2L_10046987_SNP	C	T	1870.77	.	AC=2;AF=1.00;AN=2;DB;DP=68;ExcessHet=3.0103;FS=0.000;MLEAC=2;MLEAF=1.00;MQ=43.22;QD=27.51;SOR=1.022	GT:AD:DP:GQ:PL	1/1:0,68:68:99:1899,204,0
2L	10047001	2L_10047001_SNP	A	T	1982.77	.	AC=2;AF=1.00;AN=2;DB;DP=73;ExcessHet=3.0103;FS=0.000;MLEAC=2;MLEAF=1.00;MQ=43.25;QD=27.16;SOR=1.032	GT:AD:DP:GQ:PL	1/1:0,73:73:99:2011,218,0
2L	10047029	2L_10047029_SNP	G	A	1849.77	.	AC=2;AF=1.00;AN=2;DB;DP=67;ExcessHet=3.0103;FS=0.000;MLEAC=2;MLEAF=1.00;MQ=43.24;QD=27.61;SOR=1.146	GT:AD:DP:GQ:PL	1/1:0,67:67:99:1878,201,0
2L	10047135	2L_10047135_SNP	A	G	2160.77	.	AC=2;AF=1.00;AN=2;DB;DP=81;ExcessHet=3.0103;FS=0.000;MLEAC=2;MLEAF=1.00;MQ=43.16;QD=26.68;SOR=0.821	GT:AD:DP:GQ:PL	1/1:0,81:81:99:2189,243,0
2L	10047191	2L_10047191_SNP	G	C	3456.77	.	AC=2;AF=1.00;AN=2;DB;DP=79;ExcessHet=3.0103;FS=0.000;MLEAC=2;MLEAF=1.00;MQ=42.53;QD=27.54;SOR=1.003	GT:AD:DP:GQ:PL	1/1:0,79:79:99:3485,238,0
2L	10047199	2L_10047199_SNP	A	T	3636.77	.	AC=2;AF=1.00;AN=2;DB;DP=77;ExcessHet=3.0103;FS=0.000;MLEAC=2;MLEAF=1.00;MQ=42.46;QD=31.71;SOR=1.012	GT:AD:DP:GQ:PL	1/1:0,77:77:99:3665,250,0
2L	10047203	2L_10047203_SNP	T	G	3571.77	.	AC=2;AF=1.00;AN=2;DB;DP=78;ExcessHet=3.0103;FS=0.000;MLEAC=2;MLEAF=1.00;MQ=42.41;QD=25.93;SOR=1.040	GT:AD:DP:GQ:PL	1/1:0,78:78:99:3600,241,0
2L	10047219	.	A	AT	3455.73	.	AC=2;AF=1.00;AN=2;DP=75;ExcessHet=3.0103;FS=0.000;MLEAC=2;MLEAF=1.00;MQ=41.80;QD=36.92;SOR=1.022	GT:AD:DP:GQ:PL	1/1:0,75:75:99:3493,235,0
2L	10047225	2L_10047225_SNP	A	G	3394.77	.	AC=2;AF=1.00;AN=2;DB;DP=78;ExcessHet=3.0103;FS=0.000;MLEAC=2;MLEAF=1.00;MQ=41.74;QD=27.27;SOR=1.012	GT:AD:DP:GQ:PL	1/1:0,77:77:99:3423,232,0
2L	10047253	2L_10047253_SNP	T	A	3118.77	.	AC=2;AF=1.00;AN=2;DB;DP=71;ExcessHet=3.0103;FS=0.000;MLEAC=2;MLEAF=1.00;MQ=41.07;QD=28.97;SOR=0.811	GT:AD:DP:GQ:PL	1/1:0,70:70:99:3147,214,0
2L	10047258	2L_10047258_SNP	C	A	3076.77	.	AC=2;AF=1.00;AN=2;DB;DP=70;ExcessHet=3.0103;FS=0.000;MLEAC=2;MLEAF=1.00;MQ=41.00;QD=33.77;SOR=0.844	GT:AD:DP:GQ:PL	1/1:0,69:69:99:3105,208,0
2L	10047259	.	TTC	T	3112.73	.	AC=2;AF=1.00;AN=2;DP=69;ExcessHet=3.0103;FS=0.000;MLEAC=2;MLEAF=1.00;MQ=40.95;QD=28.38;SOR=0.814	GT:AD:DP:GQ:PL	1/1:0,68:68:99:3150,211,0
2L	10047263	.	A	AAC	3112.73	.	AC=2;AF=1.00;AN=2;DP=70;ExcessHet=3.0103;FS=0.000;MLEAC=2;MLEAF=1.00;MQ=40.97;QD=32.73;SOR=0.781	GT:AD:DP:GQ:PL	1/1:0,69:69:99:3150,211,0
2L	10047269	2L_10047269_SNP	G	T	3076.77	.	AC=2;AF=1.00;AN=2;DB;DP=68;ExcessHet=3.0103;FS=0.000;MLEAC=2;MLEAF=1.00;MQ=40.89;QD=28.90;SOR=0.849	GT:AD:DP:GQ:PL	1/1:0,67:67:99:3105,208,0
2L	10047273	2L_10047273_SNP	C	A	2851.77	.	AC=2;AF=1.00;AN=2;DB;DP=64;ExcessHet=3.0103;FS=0.000;MLEAC=2;MLEAF=1.00;MQ=40.84;QD=32.02;SOR=0.790	GT:AD:DP:GQ:PL	1/1:0,63:63:99:2880,193,0
2L	10047297	.	T	TTTACTG	2831.73	.	AC=2;AF=1.00;AN=2;DP=62;ExcessHet=3.0103;FS=0.000;MLEAC=2;MLEAF=1.00;MQ=41.07;QD=30.22;SOR=0.793	GT:AD:DP:GQ:PL	1/1:0,61:61:99:2869,193,0
2L	10047298	.	AG	A	2831.73	.	AC=2;AF=1.00;AN=2;DP=61;ExcessHet=3.0103;FS=0.000;MLEAC=2;MLEAF=1.00;MQ=41.14;QD=36.32;SOR=0.693	GT:AD:DP:GQ:PL	1/1:0,60:60:99:2869,193,0
2L	10047357	2L_10047357_SNP	G	A	1506.77	.	AC=2;AF=1.00;AN=2;DB;DP=57;ExcessHet=3.0103;FS=0.000;MLEAC=2;MLEAF=1.00;MQ=42.47;QD=26.91;SOR=0.693	GT:AD:DP:GQ:PL	1/1:0,56:56:99:1535,168,0
2L	10047473	.	AGCCCTT	A	3194.73	.	AC=2;AF=1.00;AN=2;DP=73;ExcessHet=3.0103;FS=0.000;MLEAC=2;MLEAF=1.00;MQ=42.81;QD=31.94;SOR=0.693	GT:AD:DP:GQ:PL	1/1:0,72:72:99:3232,217,0
2L	10047480	.	C	A	3203.77	.	AC=2;AF=1.00;AN=2;DP=73;ExcessHet=3.0103;FS=0.000;MLEAC=2;MLEAF=1.00;MQ=42.81;QD=27.41;SOR=0.693	GT:AD:DP:GQ:PL	1/1:0,72:72:99:3232,217,0
2L	10047515	2L_10047515_SNP	A	T	2868.77	.	AC=2;AF=1.00;AN=2;DB;DP=66;ExcessHet=3.0103;FS=0.000;MLEAC=2;MLEAF=1.00;MQ=43.21;QD=33.66;SOR=0.886	GT:AD:DP:GQ:PL	1/1:0,66:66:99:2897,201,0
2L	10047517	.	AT	A	2859.73	.	AC=2;AF=1.00;AN=2;DP=67;ExcessHet=3.0103;FS=0.000;MLEAC=2;MLEAF=1.00;MQ=43.22;QD=28.13;SOR=0.849	GT:AD:DP:GQ:PL	1/1:0,67:67:99:2897,201,0
2L	10047540	2L_10047540_SNP	C	T	2637.77	.	AC=2;AF=1.00;AN=2;DB;DP=59;ExcessHet=3.0103;FS=0.000;MLEAC=2;MLEAF=1.00;MQ=43.32;QD=31.66;SOR=0.796	GT:AD:DP:GQ:PL	1/1:0,59:59:99:2666,189,0
2L	10047662	2L_10047662_SNP	G	A	1624.77	.	AC=2;AF=1.00;AN=2;DB;DP=61;ExcessHet=3.0103;FS=0.000;MLEAC=2;MLEAF=1.00;MQ=43.84;QD=26.64;SOR=1.022	GT:AD:DP:GQ:PL	1/1:0,61:61:99:1653,183,0
2L	10047908	.	AGCCAGTTCTCG	A	2034.73	.	AC=2;AF=1.00;AN=2;DP=49;ExcessHet=3.0103;FS=0.000;MLEAC=2;MLEAF=1.00;MQ=43.35;QD=30.91;SOR=0.874	GT:AD:DP:GQ:PL	1/1:0,46:46:99:2072,139,0
2L	10048018	.	ATT	A	1062.73	.	AC=2;AF=1.00;AN=2;DP=35;ExcessHet=3.0103;FS=0.000;MLEAC=2;MLEAF=1.00;MQ=43.08;QD=30.36;SOR=0.749	GT:AD:DP:GQ:PL	1/1:0,35:35:99:1100,105,0
2L	10048095	2L_10048095_SNP	A	T	2022.77	.	AC=2;AF=1.00;AN=2;DB;DP=47;ExcessHet=3.0103;FS=0.000;MLEAC=2;MLEAF=1.00;MQ=42.47;QD=34.00;SOR=1.378	GT:AD:DP:GQ:PL	1/1:0,47:47:99:2051,141,0
2L	10048115	2L_10048115_SNP	C	G	2075.77	.	AC=2;AF=1.00;AN=2;DB;DP=48;ExcessHet=3.0103;FS=0.000;MLEAC=2;MLEAF=1.00;MQ=42.48;QD=28.58;SOR=1.179	GT:AD:DP:GQ:PL	1/1:0,48:48:99:2104,147,0
2L	10048211	2L_10048211_SNP	A	G	1702.77	.	AC=2;AF=1.00;AN=2;DB;DP=64;ExcessHet=3.0103;FS=0.000;MLEAC=2;MLEAF=1.00;MQ=40.22;QD=26.61;SOR=0.822	GT:AD:DP:GQ:PL	1/1:0,64:64:99:1731,192,0
2L	10048251	.	A	ATGATATTTGTCTTATCG	3284.73	.	AC=2;AF=1.00;AN=2;DP=66;ExcessHet=3.0103;FS=0.000;MLEAC=2;MLEAF=1.00;MQ=39.44;QD=31.42;SOR=0.854	GT:AD:DP:GQ:PL	1/1:0,65:65:99:3322,226,0
2L	10048254	.	A	AAC	3050.73	.	AC=2;AF=1.00;AN=2;DP=65;ExcessHet=3.0103;FS=0.000;MLEAC=2;MLEAF=1.00;MQ=38.81;QD=31.22;SOR=0.854	GT:AD:DP:GQ:PL	1/1:0,65:65:99:3088,208,0
2L	10048267	2L_10048267_SNP	T	C	2924.77	.	AC=2;AF=1.00;AN=2;DB;DP=65;ExcessHet=3.0103;FS=0.000;MLEAC=2;MLEAF=1.00;MQ=38.69;QD=35.05;SOR=1.078	GT:AD:DP:GQ:PL	1/1:0,65:65:99:2953,199,0
2L	10048273	2L_10048273_SNP	T	G	3133.77	.	AC=2;AF=1.00;AN=2;DB;DP=68;ExcessHet=3.0103;FS=0.000;MLEAC=2;MLEAF=1.00;MQ=38.79;QD=28.26;SOR=1.022	GT:AD:DP:GQ:PL	1/1:0,68:68:99:3162,214,0
2L	10048274	2L_10048274_SNP	C	T	3133.77	.	AC=2;AF=1.00;AN=2;DB;DP=70;ExcessHet=3.0103;FS=0.000;MLEAC=2;MLEAF=1.00;MQ=38.86;QD=36.71;SOR=1.085	GT:AD:DP:GQ:PL	1/1:0,70:70:99:3162,214,0
2L	10048281	2L_10048281_SNP	T	A	3088.77	.	AC=2;AF=1.00;AN=2;DB;DP=69;ExcessHet=3.0103;FS=0.000;MLEAC=2;MLEAF=1.00;MQ=39.03;QD=33.00;SOR=1.054	GT:AD:DP:GQ:PL	1/1:0,69:69:99:3117,211,0
2L	10048339	.	TGTGATA	T	2438.73	.	AC=2;AF=1.00;AN=2;DP=54;ExcessHet=3.0103;FS=0.000;MLEAC=2;MLEAF=1.00;MQ=38.84;QD=27.19;SOR=0.981	GT:AD:DP:GQ:PL	1/1:0,53:53:99:2476,166,0
2L	10048347	.	TTAAAATTTTC	T	2437.73	.	AC=2;AF=1.00;AN=2;DP=55;ExcessHet=3.0103;FS=0.000;MLEAC=2;MLEAF=1.00;MQ=38.99;QD=34.68;SOR=0.884	GT:AD:DP:GQ:PL	1/1:0,55:55:99:2475,166,0
2L	10048362	.	A	AAAC	2572.73	.	AC=2;AF=1.00;AN=2;DP=55;ExcessHet=3.0103;FS=0.000;MLEAC=2;MLEAF=1.00;MQ=39.17;QD=28.57;SOR=0.884	GT:AD:DP:GQ:PL	1/1:0,55:55:99:2610,175,0
2L	10048367	.	TA	T	2572.73	.	AC=2;AF=1.00;AN=2;DP=57;ExcessHet=3.0103;FS=0.000;MLEAC=2;MLEAF=1.00;MQ=39.35;QD=30.87;SOR=0.877	GT:AD:DP:GQ:PL	1/1:0,57:57:99:2610,175,0
2L	10048378	.	TA	T	2707.73	.	AC=2;AF=1.00;AN=2;DP=59;ExcessHet=3.0103;FS=0.000;MLEAC=2;MLEAF=1.00;MQ=39.55;QD=26.34;SOR=0.950	GT:AD:DP:GQ:PL	1/1:0,59:59:99:2745,184,0
2L	10048380	.	TATTTAAC	T	2797.73	.	AC=2;AF=1.00;AN=2;DP=59;ExcessHet=3.0103;FS=0.000;MLEAC=2;MLEAF=1.00;MQ=39.55;QD=29.42;SOR=0.950	GT:AD:DP:GQ:PL	1/1:0,59:59:99:2835,190,0
2L	10048402	2L_10048402_SNP	A	T	2645.77	.	AC=2;AF=1.00;AN=2;DB;DP=59;ExcessHet=3.0103;FS=0.000;MLEAC=2;MLEAF=1.00;MQ=40.14;QD=30.02;SOR=0.726	GT:AD:DP:GQ:PL	1/1:0,59:59:99:2674,181,0
2L	10048417	2L_10048417_SNP	C	A	2600.77	.	AC=2;AF=1.00;AN=2;DB;DP=58;ExcessHet=3.0103;FS=0.000;MLEAC=2;MLEAF=1.00;MQ=40.42;QD=30.83;SOR=0.762	GT:AD:DP:GQ:PL	1/1:0,58:58:99:2629,178,0
2L	10048418	2L_10048418_SNP	T	C	2600.77	.	AC=2;AF=1.00;AN=2;DB;DP=58;ExcessHet=3.0103;FS=0.000;MLEAC=2;MLEAF=1.00;MQ=40.42;QD=32.25;SOR=0.762	GT:AD:DP:GQ:PL	1/1:0,58:58:99:2629,178,0
2L	10048665	2L_10048665_SNP	G	T	1700.77	.	AC=2;AF=1.00;AN=2;DB;DP=63;ExcessHet=3.0103;FS=0.000;MLEAC=2;MLEAF=1.00;MQ=43.16;QD=27.00;SOR=1.685	GT:AD:DP:GQ:PL	1/1:0,63:63:99:1729,189,0
2L	10048740	2L_10048740_SNP	G	C	1190.77	.	AC=2;AF=1.00;AN=2;DB;DP=45;ExcessHet=3.0103;FS=0.000;MLEAC=2;MLEAF=1.00;MQ=43.25;QD=26.46;SOR=0.737	GT:AD:DP:GQ:PL	1/1:0,45:45:99:1219,135,0
2L	10048758	2L_10048758_SNP	G	A	1869.77	.	AC=2;AF=1.00;AN=2;DB;DP=44;ExcessHet=3.0103;FS=0.000;MLEAC=2;MLEAF=1.00;MQ=43.35;QD=30.52;SOR=0.784	GT:AD:DP:GQ:PL	1/1:0,44:44:99:1898,132,0
2L	10048767	.	CT	C	2007.73	.	AC=2;AF=1.00;AN=2;DP=44;ExcessHet=3.0103;FS=0.000;MLEAC=2;MLEAF=1.00;MQ=43.59;QD=30.43;SOR=0.693	GT:AD:DP:GQ:PL	1/1:0,44:44:99:2045,141,0
2L	10048772	.	CA	C	886.73	.	AC=2;AF=1.00;AN=2;BaseQRankSum=0.610;ClippingRankSum=0.000;DP=45;ExcessHet=3.0103;FS=6.562;MLEAC=2;MLEAF=1.00;MQ=43.60;MQRankSum=3.041;QD=21.11;ReadPosRankSum=-1.566;SOR=0.455	GT:AD:DP:GQ:PL	1/1:2,40:42:99:924,105,0
2L	10048945	.	T	TG	1212.73	.	AC=2;AF=1.00;AN=2;DP=27;ExcessHet=3.0103;FS=0.000;MLEAC=2;MLEAF=1.00;MQ=43.93;QD=27.50;SOR=1.101	GT:AD:DP:GQ:PL	1/1:0,27:27:84:1250,84,0
2L	10048946	.	T	C	1266.77	.	AC=2;AF=1.00;AN=2;DP=28;ExcessHet=3.0103;FS=0.000;MLEAC=2;MLEAF=1.00;MQ=43.93;QD=28.95;SOR=0.997	GT:AD:DP:GQ:PL	1/1:0,28:28:87:1295,87,0
2L	10048950	.	G	GA	1267.73	.	AC=2;AF=1.00;AN=2;DP=29;ExcessHet=3.0103;FS=0.000;MLEAC=2;MLEAF=1.00;MQ=43.93;QD=30.34;SOR=1.071	GT:AD:DP:GQ:PL	1/1:0,29:29:87:1305,87,0
2L	10048962	2L_10048962_SNP	T	G	1284.77	.	AC=2;AF=1.00;AN=2;DB;DP=27;ExcessHet=3.0103;FS=0.000;MLEAC=2;MLEAF=1.00;MQ=43.93;QD=31.04;SOR=0.922	GT:AD:DP:GQ:PL	1/1:0,27:27:90:1313,90,0
2L	10048966	2L_10048966_SNP	C	T	1231.77	.	AC=2;AF=1.00;AN=2;DB;DP=28;ExcessHet=3.0103;FS=0.000;MLEAC=2;MLEAF=1.00;MQ=43.93;QD=25.79;SOR=0.836	GT:AD:DP:GQ:PL	1/1:0,28:28:87:1260,87,0
2L	10049066	2L_10049066_SNP	C	T	1175.77	.	AC=2;AF=1.00;AN=2;DB;DP=43;ExcessHet=3.0103;FS=0.000;MLEAC=2;MLEAF=1.00;MQ=43.78;QD=27.34;SOR=0.941	GT:AD:DP:GQ:PL	1/1:0,43:43:99:1204,129,0
2L	10049182	2L_10049182_SNP	G	A	1594.77	.	AC=2;AF=1.00;AN=2;DB;DP=58;ExcessHet=3.0103;FS=0.000;MLEAC=2;MLEAF=1.00;MQ=42.81;QD=27.50;SOR=1.609	GT:AD:DP:GQ:PL	1/1:0,58:58:99:1623,174,0
2L	10049222	2L_10049222_SNP	A	C	2776.77	.	AC=2;AF=1.00;AN=2;DB;DP=63;ExcessHet=3.0103;FS=0.000;MLEAC=2;MLEAF=1.00;MQ=42.53;QD=30.52;SOR=1.685	GT:AD:DP:GQ:PL	1/1:0,63:63:99:2805,190,0
2L	10049229	2L_10049229_SNP	G	T	2886.77	.	AC=2;AF=1.00;AN=2;DB;DP=63;ExcessHet=3.0103;FS=0.000;MLEAC=2;MLEAF=1.00;MQ=42.53;QD=29.56;SOR=1.685	GT:AD:DP:GQ:PL	1/1:0,63:63:99:2915,196,0
2L	10049230	2L_10049230_SNP	A	T	2946.77	.	AC=2;AF=1.00;AN=2;DB;DP=64;ExcessHet=3.0103;FS=0.000;MLEAC=2;MLEAF=1.00;MQ=42.53;QD=34.90;SOR=1.721	GT:AD:DP:GQ:PL	1/1:0,64:64:99:2975,202,0
2L	10049233	2L_10049233_SNP	G	C	2901.77	.	AC=2;AF=1.00;AN=2;DB;DP=66;ExcessHet=3.0103;FS=0.000;MLEAC=2;MLEAF=1.00;MQ=42.61;QD=26.85;SOR=1.574	GT:AD:DP:GQ:PL	1/1:0,66:66:99:2930,199,0
2L	10049277	2L_10049277_SNP	T	C	1476.77	.	AC=2;AF=1.00;AN=2;DB;DP=58;ExcessHet=3.0103;FS=0.000;MLEAC=2;MLEAF=1.00;MQ=43.08;QD=25.46;SOR=0.693	GT:AD:DP:GQ:PL	1/1:0,58:58:99:1505,173,0
2L	10049317	2L_10049317_SNP	A	T	1802.77	.	AC=2;AF=1.00;AN=2;DB;DP=67;ExcessHet=3.0103;FS=0.000;MLEAC=2;MLEAF=1.00;MQ=42.55;QD=26.91;SOR=0.917	GT:AD:DP:GQ:PL	1/1:0,67:67:99:1831,201,0
2L	10049412	2L_10049412_SNP	G	A	2769.77	.	AC=2;AF=1.00;AN=2;DB;DP=64;ExcessHet=3.0103;FS=0.000;MLEAC=2;MLEAF=1.00;MQ=39.83;QD=29.27;SOR=1.609	GT:AD:DP:GQ:PL	1/1:0,64:64:99:2798,193,0
2L	10049421	2L_10049421_SNP	T	C	2610.77	.	AC=2;AF=1.00;AN=2;DB;DP=58;ExcessHet=3.0103;FS=0.000;MLEAC=2;MLEAF=1.00;MQ=39.80;QD=24.89;SOR=1.733	GT:AD:DP:GQ:PL	1/1:0,58:58:99:2639,178,0
2L	10049424	2L_10049424_SNP	A	G	2536.77	.	AC=2;AF=1.00;AN=2;DB;DP=57;ExcessHet=3.0103;FS=0.000;MLEAC=2;MLEAF=1.00;MQ=39.72;QD=31.10;SOR=1.692	GT:AD:DP:GQ:PL	1/1:0,57:57:99:2565,172,0
2L	10049427	.	G	GATGAATCTC	2527.73	.	AC=2;AF=1.00;AN=2;DP=56;ExcessHet=3.0103;FS=0.000;MLEAC=2;MLEAF=1.00;MQ=39.64;QD=28.91;SOR=1.651	GT:AD:DP:GQ:PL	1/1:0,56:56:99:2565,172,0
2L	10049430	.	G	A	2401.77	.	AC=2;AF=1.00;AN=2;DP=54;ExcessHet=3.0103;FS=0.000;MLEAC=2;MLEAF=1.00;MQ=39.47;QD=25.30;SOR=1.835	GT:AD:DP:GQ:PL	1/1:0,54:54:99:2430,163,0
2L	10049472	.	C	CACAATGGCCTCGTAAAACTAAGGAATCACTCGGGA	2264.73	.	AC=2;AF=1.00;AN=2;DP=41;ExcessHet=3.0103;FS=0.000;MLEAC=2;MLEAF=1.00;MQ=38.38;QD=24.72;SOR=2.073	GT:AD:DP:GQ:PL	1/1:0,38:38:99:2302,160,0
2L	10049478	.	G	GATAGCACACAAATT	1882.73	.	AC=2;AF=1.00;AN=2;DP=39;ExcessHet=3.0103;FS=0.000;MLEAC=2;MLEAF=1.00;MQ=39.60;QD=36.64;SOR=1.096	GT:AD:DP:GQ:PL	1/1:0,39:39:99:1920,129,0
2L	10049578	2L_10049578_SNP	T	C	1539.77	.	AC=2;AF=1.00;AN=2;DB;DP=59;ExcessHet=3.0103;FS=0.000;MLEAC=2;MLEAF=1.00;MQ=42.86;QD=26.10;SOR=1.649	GT:AD:DP:GQ:PL	1/1:0,59:59:99:1568,176,0
2L	10049600	2L_10049600_SNP	A	T	1320.77	.	AC=2;AF=1.00;AN=2;DB;DP=50;ExcessHet=3.0103;FS=0.000;MLEAC=2;MLEAF=1.00;MQ=43.29;QD=27.52;SOR=2.030	GT:AD:DP:GQ:PL	1/1:0,48:48:99:1349,144,0
2L	10049637	2L_10049637_SNP	G	A	1352.77	.	AC=2;AF=1.00;AN=2;DB;DP=50;ExcessHet=3.0103;FS=0.000;MLEAC=2;MLEAF=1.00;MQ=43.31;QD=27.06;SOR=1.390	GT:AD:DP:GQ:PL	1/1:0,50:50:99:1381,150,0
2L	10049721	2L_10049721_SNP	G	T	1462.77	.	AC=2;AF=1.00;AN=2;DB;DP=58;ExcessHet=3.0103;FS=0.000;MLEAC=2;MLEAF=1.00;MQ=43.60;QD=25.22;SOR=0.762	GT:AD:DP:GQ:PL	1/1:0,58:58:99:1491,171,0
2L	10049735	2L_10049735_SNP	C	T	2558.77	.	AC=2;AF=1.00;AN=2;DB;DP=58;ExcessHet=3.0103;FS=0.000;MLEAC=2;MLEAF=1.00;MQ=43.57;QD=23.68;SOR=1.085	GT:AD:DP:GQ:PL	1/1:0,58:58:99:2587,175,0
2L	10049738	2L_10049738_SNP	T	C	2527.77	.	AC=2;AF=1.00;AN=2;DB;DP=57;ExcessHet=3.0103;FS=0.000;MLEAC=2;MLEAF=1.00;MQ=43.56;QD=28.52;SOR=1.140	GT:AD:DP:GQ:PL	1/1:0,57:57:99:2556,172,0
2L	10049855	2L_10049855_SNP	T	C	1302.77	.	AC=2;AF=1.00;AN=2;DB;DP=52;ExcessHet=3.0103;FS=0.000;MLEAC=2;MLEAF=1.00;MQ=43.91;QD=26.06;SOR=1.270	GT:AD:DP:GQ:PL	1/1:0,50:50:99:1331,150,0
2L	10049876	2L_10049876_SNP	T	C	1220.77	.	AC=2;AF=1.00;AN=2;DB;DP=49;ExcessHet=3.0103;FS=0.000;MLEAC=2;MLEAF=1.00;MQ=43.90;QD=25.97;SOR=1.132	GT:AD:DP:GQ:PL	1/1:0,47:47:99:1249,140,0
2L	10049983	2L_10049983_SNP	A	C	1530.77	.	AC=2;AF=1.00;AN=2;DB;DP=36;ExcessHet=3.0103;FS=0.000;MLEAC=2;MLEAF=1.00;MQ=43.84;QD=26.44;SOR=1.002	GT:AD:DP:GQ:PL	1/1:0,35:35:99:1559,108,0
2L	10049984	2L_10049984_SNP	G	A	1530.77	.	AC=2;AF=1.00;AN=2;DB;DP=37;ExcessHet=3.0103;FS=0.000;MLEAC=2;MLEAF=1.00;MQ=43.85;QD=27.70;SOR=0.927	GT:AD:DP:GQ:PL	1/1:0,36:36:99:1559,108,0
2L	10050069	2L_10050069_SNP	G	A	1301.77	.	AC=2;AF=1.00;AN=2;DB;DP=49;ExcessHet=3.0103;FS=0.000;MLEAC=2;MLEAF=1.00;MQ=43.69;QD=27.12;SOR=0.866	GT:AD:DP:GQ:PL	1/1:0,48:48:99:1330,144,0
2L	10050125	2L_10050125_SNP	A	G	1118.77	.	AC=2;AF=1.00;AN=2;DB;DP=44;ExcessHet=3.0103;FS=0.000;MLEAC=2;MLEAF=1.00;MQ=43.78;QD=25.43;SOR=1.105	GT:AD:DP:GQ:PL	1/1:0,44:44:99:1147,131,0
2L	10050196	2L_10050196_SNP	T	A	1133.77	.	AC=2;AF=1.00;AN=2;DB;DP=42;ExcessHet=3.0103;FS=0.000;MLEAC=2;MLEAF=1.00;MQ=43.21;QD=26.99;SOR=0.693	GT:AD:DP:GQ:PL	1/1:0,42:42:99:1162,126,0
2L	10050212	2L_10050212_SNP	G	A	1052.77	.	AC=2;AF=1.00;AN=2;DB;DP=40;ExcessHet=3.0103;FS=0.000;MLEAC=2;MLEAF=1.00;MQ=43.17;QD=26.32;SOR=0.793	GT:AD:DP:GQ:PL	1/1:0,40:40:99:1081,120,0
2L	10050227	2L_10050227_SNP	C	G	946.77	.	AC=2;AF=1.00;AN=2;DB;DP=36;ExcessHet=3.0103;FS=0.000;MLEAC=2;MLEAF=1.00;MQ=43.95;QD=26.30;SOR=1.209	GT:AD:DP:GQ:PL	1/1:0,36:36:99:975,108,0
2L	10050243	2L_10050243_SNP	T	C	993.77	.	AC=2;AF=1.00;AN=2;DB;DP=37;ExcessHet=3.0103;FS=0.000;MLEAC=2;MLEAF=1.00;MQ=43.95;QD=26.86;SOR=1.121	GT:AD:DP:GQ:PL	1/1:0,37:37:99:1022,111,0
2L	10050351	2L_10050351_SNP	T	C	1243.77	.	AC=2;AF=1.00;AN=2;DB;DP=47;ExcessHet=3.0103;FS=0.000;MLEAC=2;MLEAF=1.00;MQ=43.11;QD=26.46;SOR=1.132	GT:AD:DP:GQ:PL	1/1:0,47:47:99:1272,141,0
2L	10050383	2L_10050383_SNP	T	C	1223.77	.	AC=2;AF=1.00;AN=2;DB;DP=45;ExcessHet=3.0103;FS=0.000;MLEAC=2;MLEAF=1.00;MQ=43.12;QD=27.19;SOR=0.737	GT:AD:DP:GQ:PL	1/1:0,45:45:99:1252,135,0
2L	10050530	2L_10050530_SNP	C	T	1625.77	.	AC=2;AF=1.00;AN=2;DB;DP=60;ExcessHet=3.0103;FS=0.000;MLEAC=2;MLEAF=1.00;MQ=43.81;QD=27.10;SOR=0.906	GT:AD:DP:GQ:PL	1/1:0,60:60:99:1654,180,0
2L	10050591	2L_10050591_SNP	C	T	2724.77	.	AC=2;AF=1.00;AN=2;DB;DP=63;ExcessHet=3.0103;FS=0.000;MLEAC=2;MLEAF=1.00;MQ=43.54;QD=27.39;SOR=0.859	GT:AD:DP:GQ:PL	1/1:0,63:63:99:2753,190,0
2L	10050612	.	A	G	3065.77	.	AC=2;AF=1.00;AN=2;DP=67;ExcessHet=3.0103;FS=0.000;MLEAC=2;MLEAF=1.00;MQ=43.49;QD=29.22;SOR=0.849	GT:AD:DP:GQ:PL	1/1:0,67:67:99:3094,211,0
2L	10050613	.	G	A	3065.77	.	AC=2;AF=1.00;AN=2;DP=68;ExcessHet=3.0103;FS=0.000;MLEAC=2;MLEAF=1.00;MQ=43.50;QD=28.36;SOR=0.949	GT:AD:DP:GQ:PL	1/1:0,68:68:99:3094,211,0
2L	10050642	2L_10050642_SNP	A	T	1754.77	.	AC=2;AF=1.00;AN=2;DB;DP=66;ExcessHet=3.0103;FS=0.000;MLEAC=2;MLEAF=1.00;MQ=43.59;QD=27.00;SOR=0.854	GT:AD:DP:GQ:PL	1/1:0,65:65:99:1783,195,0
2L	10050779	2L_10050779_SNP	G	A	1435.77	.	AC=2;AF=1.00;AN=2;DB;DP=55;ExcessHet=3.0103;FS=0.000;MLEAC=2;MLEAF=1.00;MQ=43.14;QD=26.59;SOR=0.693	GT:AD:DP:GQ:PL	1/1:0,54:54:99:1464,162,0
2L	10050905	2L_10050905_SNP	T	A	1611.77	.	AC=2;AF=1.00;AN=2;BaseQRankSum=-1.469;ClippingRankSum=0.000;DB;DP=63;ExcessHet=3.0103;FS=4.191;MLEAC=2;MLEAF=1.00;MQ=40.51;MQRankSum=0.540;QD=25.58;ReadPosRankSum=1.321;SOR=1.108	GT:AD:DP:GQ:PL	1/1:1,62:63:99:1640,158,0
2L	10050921	.	A	ACAT	2856.73	.	AC=2;AF=1.00;AN=2;DP=63;ExcessHet=3.0103;FS=0.000;MLEAC=2;MLEAF=1.00;MQ=40.21;QD=29.21;SOR=1.057	GT:AD:DP:GQ:PL	1/1:0,62:62:99:2894,198,0
2L	10050923	.	A	AC	2946.73	.	AC=2;AF=1.00;AN=2;DP=62;ExcessHet=3.0103;FS=0.000;MLEAC=2;MLEAF=1.00;MQ=40.37;QD=29.97;SOR=0.976	GT:AD:DP:GQ:PL	1/1:0,62:62:99:2984,205,0
2L	10050926	.	TAAAA	T	2887.73	.	AC=2;AF=1.00;AN=2;DP=64;ExcessHet=3.0103;FS=0.000;MLEAC=2;MLEAF=1.00;MQ=40.42;QD=29.81;SOR=0.966	GT:AD:DP:GQ:PL	1/1:0,64:64:99:2925,196,0
2L	10050932	.	A	AGTTTTTTTTTTT	3073.73	.	AC=2;AF=1.00;AN=2;DP=64;ExcessHet=3.0103;FS=0.000;MLEAC=2;MLEAF=1.00;MQ=40.30;QD=31.32;SOR=0.970	GT:AD:DP:GQ:PL	1/1:0,64:64:99:3111,211,0
2L	10050943	.	A	C	2730.77	.	AC=2;AF=1.00;AN=2;DP=60;ExcessHet=3.0103;FS=0.000;MLEAC=2;MLEAF=1.00;MQ=39.90;QD=28.57;SOR=0.693	GT:AD:DP:GQ:PL	1/1:0,60:60:99:2759,186,0
2L	10050949	2L_10050949_SNP	A	T	2775.77	.	AC=2;AF=1.00;AN=2;DB;DP=63;ExcessHet=3.0103;FS=0.000;MLEAC=2;MLEAF=1.00;MQ=40.04;QD=28.21;SOR=0.724	GT:AD:DP:GQ:PL	1/1:0,63:63:99:2804,189,0
2L	10050952	.	GTCGTAAACGATAATATGAT	G	2754.73	.	AC=2;AF=1.00;AN=2;DP=62;ExcessHet=3.0103;FS=0.000;MLEAC=2;MLEAF=1.00;MQ=40.02;QD=28.23;SOR=0.758	GT:AD:DP:GQ:PL	1/1:0,62:62:99:2792,187,0
2L	10050987	2L_10050987_SNP	C	G	1650.77	.	AC=2;AF=1.00;AN=2;DB;DP=64;ExcessHet=3.0103;FS=0.000;MLEAC=2;MLEAF=1.00;MQ=40.11;QD=26.20;SOR=0.724	GT:AD:DP:GQ:PL	1/1:0,63:63:99:1679,188,0
2L	10051024	2L_10051024_SNP	C	T	1712.77	.	AC=2;AF=1.00;AN=2;DB;DP=64;ExcessHet=3.0103;FS=0.000;MLEAC=2;MLEAF=1.00;MQ=41.70;QD=27.19;SOR=0.859	GT:AD:DP:GQ:PL	1/1:0,63:63:99:1741,189,0
2L	10051208	2L_10051208_SNP	A	G	3768.77	.	AC=2;AF=1.00;AN=2;DB;DP=85;ExcessHet=3.0103;FS=0.000;MLEAC=2;MLEAF=1.00;MQ=42.33;QD=29.42;SOR=1.101	GT:AD:DP:GQ:PL	1/1:0,85:85:99:3797,256,0
2L	10051211	2L_10051211_SNP	T	C	3768.77	.	AC=2;AF=1.00;AN=2;DB;DP=84;ExcessHet=3.0103;FS=0.000;MLEAC=2;MLEAF=1.00;MQ=42.31;QD=29.96;SOR=1.139	GT:AD:DP:GQ:PL	1/1:0,84:84:99:3797,256,0
2L	10051234	2L_10051234_SNP	T	A	3616.77	.	AC=2;AF=1.00;AN=2;DB;DP=80;ExcessHet=3.0103;FS=0.000;MLEAC=2;MLEAF=1.00;MQ=42.15;QD=31.61;SOR=1.236	GT:AD:DP:GQ:PL	1/1:0,80:80:99:3645,244,0
2L	10051242	2L_10051242_SNP	T	C	3571.77	.	AC=2;AF=1.00;AN=2;DB;DP=78;ExcessHet=3.0103;FS=0.000;MLEAC=2;MLEAF=1.00;MQ=42.10;QD=33.00;SOR=1.179	GT:AD:DP:GQ:PL	1/1:0,78:78:99:3600,241,0
```
