## Supplementary material for "The *Tofu* mutation restores female fertility to *Drosophila* with a null *BEAF* mutation": VCF file S3: fileS3_kokodm6.raw.snps.indels.vcf (part 16 of 156)

```
2L	10051263	2L_10051263_SNP	T	C	3211.77	.	AC=2;AF=1.00;AN=2;DB;DP=71;ExcessHet=3.0103;FS=0.000;MLEAC=2;MLEAF=1.00;MQ=41.56;QD=29.56;SOR=1.195	GT:AD:DP:GQ:PL	1/1:0,71:71:99:3240,217,0
2L	10051274	.	A	AT	3067.73	.	AC=2;AF=1.00;AN=2;DP=66;ExcessHet=3.0103;FS=0.000;MLEAC=2;MLEAF=1.00;MQ=41.49;QD=31.07;SOR=1.196	GT:AD:DP:GQ:PL	1/1:0,66:66:99:3105,208,0
2L	10051293	.	A	ATT	2708.73	.	AC=2;AF=1.00;AN=2;DP=61;ExcessHet=3.0103;FS=0.000;MLEAC=2;MLEAF=1.00;MQ=41.14;QD=30.83;SOR=0.970	GT:AD:DP:GQ:PL	1/1:0,61:61:99:2746,187,0
2L	10051294	.	A	T	2761.77	.	AC=2;AF=1.00;AN=2;DP=59;ExcessHet=3.0103;FS=0.000;MLEAC=2;MLEAF=1.00;MQ=41.17;QD=30.57;SOR=0.871	GT:AD:DP:GQ:PL	1/1:0,59:59:99:2790,187,0
2L	10051305	.	ATTTT	A	2797.73	.	AC=2;AF=1.00;AN=2;DP=61;ExcessHet=3.0103;FS=0.000;MLEAC=2;MLEAF=1.00;MQ=41.13;QD=27.12;SOR=0.941	GT:AD:DP:GQ:PL	1/1:0,61:61:99:2835,190,0
2L	10051312	.	GACATT	G	2932.73	.	AC=2;AF=1.00;AN=2;DP=59;ExcessHet=3.0103;FS=0.000;MLEAC=2;MLEAF=1.00;MQ=41.10;QD=29.14;SOR=0.871	GT:AD:DP:GQ:PL	1/1:0,59:59:99:2970,199,0
2L	10051322	2L_10051322_SNP	C	A	2851.77	.	AC=2;AF=1.00;AN=2;DB;DP=59;ExcessHet=3.0103;FS=0.000;MLEAC=2;MLEAF=1.00;MQ=41.18;QD=31.18;SOR=0.871	GT:AD:DP:GQ:PL	1/1:0,59:59:99:2880,193,0
2L	10051323	.	A	AT	2797.73	.	AC=2;AF=1.00;AN=2;DP=60;ExcessHet=3.0103;FS=0.000;MLEAC=2;MLEAF=1.00;MQ=41.23;QD=25.50;SOR=0.831	GT:AD:DP:GQ:PL	1/1:0,60:60:99:2835,190,0
2L	10051336	2L_10051336_SNP	A	C	2896.77	.	AC=2;AF=1.00;AN=2;DB;DP=62;ExcessHet=3.0103;FS=0.000;MLEAC=2;MLEAF=1.00;MQ=41.54;QD=29.34;SOR=0.758	GT:AD:DP:GQ:PL	1/1:0,62:62:99:2925,196,0
2L	10051352	.	C	CTGA	2707.73	.	AC=2;AF=1.00;AN=2;DP=58;ExcessHet=3.0103;FS=0.000;MLEAC=2;MLEAF=1.00;MQ=41.69;QD=38.59;SOR=0.836	GT:AD:DP:GQ:PL	1/1:0,58:58:99:2745,184,0
2L	10051363	2L_10051363_SNP	C	T	2577.77	.	AC=2;AF=1.00;AN=2;DB;DP=59;ExcessHet=3.0103;FS=0.000;MLEAC=2;MLEAF=1.00;MQ=42.03;QD=26.86;SOR=0.871	GT:AD:DP:GQ:PL	1/1:0,59:59:99:2606,178,0
2L	10051415	2L_10051415_SNP	C	A	1888.77	.	AC=2;AF=1.00;AN=2;DB;DP=69;ExcessHet=3.0103;FS=0.000;MLEAC=2;MLEAF=1.00;MQ=42.36;QD=27.37;SOR=0.844	GT:AD:DP:GQ:PL	1/1:0,69:69:99:1917,207,0
2L	10051434	2L_10051434_SNP	A	G	1655.77	.	AC=2;AF=1.00;AN=2;DB;DP=68;ExcessHet=3.0103;FS=0.000;MLEAC=2;MLEAF=1.00;MQ=42.47;QD=25.09;SOR=0.886	GT:AD:DP:GQ:PL	1/1:0,66:66:99:1684,195,0
2L	10051610	2L_10051610_SNP	A	G	1310.77	.	AC=2;AF=1.00;AN=2;BaseQRankSum=1.581;ClippingRankSum=0.000;DB;DP=56;ExcessHet=3.0103;FS=4.372;MLEAC=2;MLEAF=1.00;MQ=42.43;MQRankSum=-0.698;QD=25.21;ReadPosRankSum=2.257;SOR=1.239	GT:AD:DP:GQ:PL	1/1:1,51:52:99:1339,148,0
2L	10051772	.	TCCTATATCCTTTTTGCCGC	T	1403.73	.	AC=2;AF=1.00;AN=2;DP=33;ExcessHet=3.0103;FS=0.000;MLEAC=2;MLEAF=1.00;MQ=43.06;QD=29.23;SOR=0.693	GT:AD:DP:GQ:PL	1/1:0,32:32:97:1441,97,0
2L	10051795	.	CACACCCACACCCT	C	1402.73	.	AC=2;AF=1.00;AN=2;DP=32;ExcessHet=3.0103;FS=0.000;MLEAC=2;MLEAF=1.00;MQ=43.03;QD=26.76;SOR=0.693	GT:AD:DP:GQ:PL	1/1:0,32:32:96:1440,96,0
2L	10051809	.	T	G	1411.77	.	AC=2;AF=1.00;AN=2;DP=32;ExcessHet=3.0103;FS=0.000;MLEAC=2;MLEAF=1.00;MQ=43.03;QD=25.00;SOR=0.693	GT:AD:DP:GQ:PL	1/1:0,32:32:96:1440,96,0
2L	10051930	2L_10051930_SNP	C	G	1798.77	.	AC=2;AF=1.00;AN=2;DB;DP=43;ExcessHet=3.0103;FS=0.000;MLEAC=2;MLEAF=1.00;MQ=43.70;QD=25.83;SOR=1.259	GT:AD:DP:GQ:PL	1/1:0,42:42:99:1827,132,0
2L	10051947	2L_10051947_SNP	C	T	1899.77	.	AC=2;AF=1.00;AN=2;DB;DP=48;ExcessHet=3.0103;FS=0.000;MLEAC=2;MLEAF=1.00;MQ=43.58;QD=27.17;SOR=1.022	GT:AD:DP:GQ:PL	1/1:0,47:47:99:1928,142,0
2L	10051974	.	CG	C	2468.73	.	AC=2;AF=1.00;AN=2;DP=59;ExcessHet=3.0103;FS=0.000;MLEAC=2;MLEAF=1.00;MQ=43.66;QD=29.58;SOR=0.841	GT:AD:DP:GQ:PL	1/1:0,56:56:99:2506,169,0
2L	10051977	.	CA	C	2468.73	.	AC=2;AF=1.00;AN=2;DP=56;ExcessHet=3.0103;FS=0.000;MLEAC=2;MLEAF=1.00;MQ=43.64;QD=23.96;SOR=0.841	GT:AD:DP:GQ:PL	1/1:0,56:56:99:2506,169,0
2L	10051980	.	A	G	2477.77	.	AC=2;AF=1.00;AN=2;DP=56;ExcessHet=3.0103;FS=0.000;MLEAC=2;MLEAF=1.00;MQ=43.64;QD=33.76;SOR=0.841	GT:AD:DP:GQ:PL	1/1:0,56:56:99:2506,169,0
2L	10052311	2L_10052311_SNP	T	C	1512.77	.	AC=2;AF=1.00;AN=2;DB;DP=57;ExcessHet=3.0103;FS=0.000;MLEAC=2;MLEAF=1.00;MQ=43.59;QD=27.01;SOR=0.922	GT:AD:DP:GQ:PL	1/1:0,56:56:99:1541,166,0
2L	10052448	2L_10052448_SNP	T	C	2965.77	.	AC=2;AF=1.00;AN=2;DB;DP=66;ExcessHet=3.0103;FS=0.000;MLEAC=2;MLEAF=1.00;MQ=42.72;QD=27.02;SOR=0.754	GT:AD:DP:GQ:PL	1/1:0,66:66:99:2994,202,0
2L	10052449	2L_10052449_SNP	A	C	3010.77	.	AC=2;AF=1.00;AN=2;DB;DP=65;ExcessHet=3.0103;FS=0.000;MLEAC=2;MLEAF=1.00;MQ=42.70;QD=28.69;SOR=0.787	GT:AD:DP:GQ:PL	1/1:0,65:65:99:3039,205,0
2L	10052454	2L_10052454_SNP	C	A	3211.77	.	AC=2;AF=1.00;AN=2;DB;DP=68;ExcessHet=3.0103;FS=0.000;MLEAC=2;MLEAF=1.00;MQ=42.67;QD=31.70;SOR=0.693	GT:AD:DP:GQ:PL	1/1:0,68:68:99:3240,217,0
2L	10052456	2L_10052456_SNP	G	T	3256.77	.	AC=2;AF=1.00;AN=2;DB;DP=68;ExcessHet=3.0103;FS=0.000;MLEAC=2;MLEAF=1.00;MQ=42.73;QD=29.37;SOR=0.880	GT:AD:DP:GQ:PL	1/1:0,68:68:99:3285,220,0
2L	10052470	.	GATTT	G	2932.73	.	AC=2;AF=1.00;AN=2;DP=61;ExcessHet=3.0103;FS=0.000;MLEAC=2;MLEAF=1.00;MQ=42.58;QD=31.31;SOR=0.941	GT:AD:DP:GQ:PL	1/1:0,61:61:99:2970,199,0
2L	10052496	2L_10052496_DEL	ATC	A	2662.73	.	AC=2;AF=1.00;AN=2;DB;DP=58;ExcessHet=3.0103;FS=0.000;MLEAC=2;MLEAF=1.00;MQ=42.47;QD=27.81;SOR=0.914	GT:AD:DP:GQ:PL	1/1:0,58:58:99:2700,181,0
2L	10052501	2L_10052501_INS	T	TG	2617.73	.	AC=2;AF=1.00;AN=2;DB;DP=58;ExcessHet=3.0103;FS=0.000;MLEAC=2;MLEAF=1.00;MQ=42.47;QD=29.14;SOR=1.085	GT:AD:DP:GQ:PL	1/1:0,58:58:99:2655,178,0
2L	10052504	.	A	AGC	2572.73	.	AC=2;AF=1.00;AN=2;DP=56;ExcessHet=3.0103;FS=0.000;MLEAC=2;MLEAF=1.00;MQ=42.42;QD=28.85;SOR=1.101	GT:AD:DP:GQ:PL	1/1:0,56:56:99:2610,175,0
2L	10052542	.	TAA	T	2231.73	.	AC=2;AF=1.00;AN=2;DP=52;ExcessHet=3.0103;FS=0.000;MLEAC=2;MLEAF=1.00;MQ=42.54;QD=24.74;SOR=1.314	GT:AD:DP:GQ:PL	1/1:0,51:51:99:2269,156,0
2L	10052546	.	A	C	2240.77	.	AC=2;AF=1.00;AN=2;DP=52;ExcessHet=3.0103;FS=0.000;MLEAC=2;MLEAF=1.00;MQ=42.54;QD=25.97;SOR=1.358	GT:AD:DP:GQ:PL	1/1:0,52:52:99:2269,156,0
2L	10052556	2L_10052556_SNP	A	T	2205.77	.	AC=2;AF=1.00;AN=2;DB;DP=50;ExcessHet=3.0103;FS=0.000;MLEAC=2;MLEAF=1.00;MQ=42.52;QD=26.99;SOR=1.390	GT:AD:DP:GQ:PL	1/1:0,50:50:99:2234,151,0
2L	10052746	2L_10052746_SNP	G	A	1132.77	.	AC=2;AF=1.00;AN=2;BaseQRankSum=-1.281;ClippingRankSum=0.000;DB;DP=45;ExcessHet=3.0103;FS=4.228;MLEAC=2;MLEAF=1.00;MQ=43.44;MQRankSum=-0.514;QD=25.17;ReadPosRankSum=0.732;SOR=1.151	GT:AD:DP:GQ:PL	1/1:1,44:45:99:1161,106,0
2L	10052773	.	C	CATGT	1696.73	.	AC=2;AF=1.00;AN=2;DP=40;ExcessHet=3.0103;FS=0.000;MLEAC=2;MLEAF=1.00;MQ=43.21;QD=30.21;SOR=1.432	GT:AD:DP:GQ:PL	1/1:0,37:37:99:1734,117,0
2L	10052795	2L_10052795_SNP	A	G	1717.77	.	AC=2;AF=1.00;AN=2;DB;DP=39;ExcessHet=3.0103;FS=0.000;MLEAC=2;MLEAF=1.00;MQ=42.93;QD=28.95;SOR=0.914	GT:AD:DP:GQ:PL	1/1:0,38:38:99:1746,117,0
2L	10052796	2L_10052796_SNP	A	T	1717.77	.	AC=2;AF=1.00;AN=2;DB;DP=40;ExcessHet=3.0103;FS=0.000;MLEAC=2;MLEAF=1.00;MQ=42.96;QD=29.29;SOR=0.850	GT:AD:DP:GQ:PL	1/1:0,39:39:99:1746,117,0
2L	10052855	.	T	TTA	1055.73	.	AC=2;AF=1.00;AN=2;BaseQRankSum=0.559;ClippingRankSum=0.000;DP=41;ExcessHet=3.0103;FS=0.000;MLEAC=2;MLEAF=1.00;MQ=42.54;MQRankSum=-0.741;QD=28.53;ReadPosRankSum=-1.172;SOR=0.462	GT:AD:DP:GQ:PL	1/1:1,36:37:85:1093,85,0
2L	10052880	2L_10052880_SNP	A	G	1676.77	.	AC=2;AF=1.00;AN=2;DB;DP=41;ExcessHet=3.0103;FS=0.000;MLEAC=2;MLEAF=1.00;MQ=42.73;QD=26.40;SOR=0.793	GT:AD:DP:GQ:PL	1/1:0,40:40:99:1705,123,0
2L	10053112	.	TGGAGAGC	T	1690.73	.	AC=2;AF=1.00;AN=2;DP=40;ExcessHet=3.0103;FS=0.000;MLEAC=2;MLEAF=1.00;MQ=43.52;QD=35.13;SOR=0.850	GT:AD:DP:GQ:PL	1/1:0,39:39:99:1728,118,0
2L	10053206	2L_10053206_SNP	A	T	1191.77	.	AC=2;AF=1.00;AN=2;DB;DP=45;ExcessHet=3.0103;FS=0.000;MLEAC=2;MLEAF=1.00;MQ=43.55;QD=26.48;SOR=0.829	GT:AD:DP:GQ:PL	1/1:0,45:45:99:1220,135,0
2L	10053269	2L_10053269_SNP	C	T	1213.77	.	AC=2;AF=1.00;AN=2;DB;DP=46;ExcessHet=3.0103;FS=0.000;MLEAC=2;MLEAF=1.00;MQ=43.64;QD=27.59;SOR=0.784	GT:AD:DP:GQ:PL	1/1:0,44:44:99:1242,132,0
2L	10053341	.	T	TG	1428.73	.	AC=2;AF=1.00;AN=2;DP=49;ExcessHet=3.0103;FS=0.000;MLEAC=2;MLEAF=1.00;MQ=43.76;QD=30.40;SOR=1.132	GT:AD:DP:GQ:PL	1/1:0,47:47:99:1466,144,0
2L	10053361	2L_10053361_SNP	G	A	2284.77	.	AC=2;AF=1.00;AN=2;DB;DP=52;ExcessHet=3.0103;FS=0.000;MLEAC=2;MLEAF=1.00;MQ=43.53;QD=27.98;SOR=1.136	GT:AD:DP:GQ:PL	1/1:0,52:52:99:2313,160,0
2L	10053366	2L_10053366_SNP	A	G	2258.77	.	AC=2;AF=1.00;AN=2;DB;DP=52;ExcessHet=3.0103;FS=0.000;MLEAC=2;MLEAF=1.00;MQ=43.53;QD=30.30;SOR=1.136	GT:AD:DP:GQ:PL	1/1:0,52:52:99:2287,157,0
2L	10053453	2L_10053453_SNP	G	T	1108.77	.	AC=2;AF=1.00;AN=2;DB;DP=40;ExcessHet=3.0103;FS=0.000;MLEAC=2;MLEAF=1.00;MQ=43.63;QD=27.72;SOR=1.151	GT:AD:DP:GQ:PL	1/1:0,40:40:99:1137,120,0
2L	10053499	2L_10053499_SNP	A	G	1903.77	.	AC=2;AF=1.00;AN=2;DB;DP=45;ExcessHet=3.0103;FS=0.000;MLEAC=2;MLEAF=1.00;MQ=43.21;QD=28.29;SOR=0.737	GT:AD:DP:GQ:PL	1/1:0,45:45:99:1932,135,0
2L	10053506	2L_10053506_SNP	C	A	2010.77	.	AC=2;AF=1.00;AN=2;DB;DP=47;ExcessHet=3.0103;FS=0.000;MLEAC=2;MLEAF=1.00;MQ=43.20;QD=29.23;SOR=0.735	GT:AD:DP:GQ:PL	1/1:0,47:47:99:2039,147,0
2L	10053613	.	C	T	1147.77	.	AC=2;AF=1.00;AN=2;DP=43;ExcessHet=3.0103;FS=0.000;MLEAC=2;MLEAF=1.00;MQ=43.19;QD=27.33;SOR=1.005	GT:AD:DP:GQ:PL	1/1:0,42:42:99:1176,126,0
2L	10053650	.	C	T	608.77	.	AC=2;AF=1.00;AN=2;DP=25;ExcessHet=3.0103;FS=0.000;MLEAC=2;MLEAF=1.00;MQ=43.46;QD=24.35;SOR=1.893	GT:AD:DP:GQ:PL	1/1:0,25:25:74:637,74,0
2L	10053743	2L_10053743_SNP	G	A	1205.77	.	AC=2;AF=1.00;AN=2;DB;DP=35;ExcessHet=3.0103;FS=0.000;MLEAC=2;MLEAF=1.00;MQ=42.19;QD=29.42;SOR=0.693	GT:AD:DP:GQ:PL	1/1:0,34:34:99:1234,108,0
2L	10053766	2L_10053766_SNP	C	T	866.77	.	AC=2;AF=1.00;AN=2;DB;DP=23;ExcessHet=3.0103;FS=0.000;MLEAC=2;MLEAF=1.00;MQ=42.49;QD=35.51;SOR=3.352	GT:AD:DP:GQ:PL	1/1:0,23:23:69:895,69,0
2L	10053803	.	G	GGCT	1402.73	.	AC=2;AF=1.00;AN=2;DP=31;ExcessHet=3.0103;FS=0.000;MLEAC=2;MLEAF=1.00;MQ=42.27;QD=26.48;SOR=1.609	GT:AD:DP:GQ:PL	1/1:0,31:31:96:1440,96,0
2L	10053807	.	AAC	A	1537.73	.	AC=2;AF=1.00;AN=2;DP=35;ExcessHet=3.0103;FS=0.000;MLEAC=2;MLEAF=1.00;MQ=42.39;QD=29.41;SOR=1.483	GT:AD:DP:GQ:PL	1/1:0,35:35:99:1575,105,0
2L	10053809	.	C	CGGT	1537.73	.	AC=2;AF=1.00;AN=2;DP=35;ExcessHet=3.0103;FS=0.000;MLEAC=2;MLEAF=1.00;MQ=42.39;QD=23.86;SOR=1.483	GT:AD:DP:GQ:PL	1/1:0,35:35:99:1575,105,0
2L	10053861	2L_10053861_SNP	A	C	1183.77	.	AC=2;AF=1.00;AN=2;DB;DP=45;ExcessHet=3.0103;FS=0.000;MLEAC=2;MLEAF=1.00;MQ=42.76;QD=26.31;SOR=0.737	GT:AD:DP:GQ:PL	1/1:0,45:45:99:1212,135,0
2L	10053984	2L_10053984_SNP	T	C	2795.77	.	AC=2;AF=1.00;AN=2;BaseQRankSum=1.294;ClippingRankSum=0.000;DB;DP=64;ExcessHet=3.0103;FS=4.638;MLEAC=2;MLEAF=1.00;MQ=43.13;MQRankSum=1.619;QD=27.25;ReadPosRankSum=-1.490;SOR=1.404	GT:AD:DP:GQ:PL	1/1:1,63:64:99:2824,146,0
2L	10053986	2L_10053986_SNP	G	A	2795.77	.	AC=2;AF=1.00;AN=2;BaseQRankSum=1.569;ClippingRankSum=0.000;DB;DP=66;ExcessHet=3.0103;FS=4.578;MLEAC=2;MLEAF=1.00;MQ=43.16;MQRankSum=1.650;QD=30.35;ReadPosRankSum=-1.419;SOR=1.363	GT:AD:DP:GQ:PL	1/1:1,65:66:99:2824,146,0
2L	10054105	.	T	TTA	2507.73	.	AC=2;AF=1.00;AN=2;DP=57;ExcessHet=3.0103;FS=0.000;MLEAC=2;MLEAF=1.00;MQ=43.28;QD=30.04;SOR=0.841	GT:AD:DP:GQ:PL	1/1:0,56:56:99:2545,175,0
2L	10054113	.	CTTTTTATT	C	2609.73	.	AC=2;AF=1.00;AN=2;DP=58;ExcessHet=3.0103;FS=0.000;MLEAC=2;MLEAF=1.00;MQ=43.26;QD=26.30;SOR=0.963	GT:AD:DP:GQ:PL	1/1:0,58:58:99:2647,184,0
2L	10054122	.	T	G	903.77	.	AC=2;AF=1.00;AN=2;BaseQRankSum=-1.111;ClippingRankSum=0.000;DP=58;ExcessHet=3.0103;FS=4.892;MLEAC=2;MLEAF=1.00;MQ=43.26;MQRankSum=0.085;QD=17.38;SOR=0.626	GT:AD:DP:GQ:PL	1/1:4,48:52:72:932,72,0
2L	10054135	2L_10054135_SNP	C	T	2491.77	.	AC=2;AF=1.00;AN=2;DB;DP=56;ExcessHet=3.0103;FS=0.000;MLEAC=2;MLEAF=1.00;MQ=43.31;QD=29.45;SOR=0.841	GT:AD:DP:GQ:PL	1/1:0,56:56:99:2520,169,0
2L	10054136	2L_10054136_SNP	T	A	2491.77	.	AC=2;AF=1.00;AN=2;DB;DP=55;ExcessHet=3.0103;FS=0.000;MLEAC=2;MLEAF=1.00;MQ=43.29;QD=24.83;SOR=0.884	GT:AD:DP:GQ:PL	1/1:0,55:55:99:2520,169,0
2L	10054240	2L_10054240_SNP	C	A	1391.77	.	AC=2;AF=1.00;AN=2;DB;DP=51;ExcessHet=3.0103;FS=0.000;MLEAC=2;MLEAF=1.00;MQ=43.88;QD=27.29;SOR=0.900	GT:AD:DP:GQ:PL	1/1:0,51:51:99:1420,153,0
2L	10054286	2L_10054286_SNP	A	T	2375.77	.	AC=2;AF=1.00;AN=2;DB;DP=55;ExcessHet=3.0103;FS=0.000;MLEAC=2;MLEAF=1.00;MQ=43.96;QD=30.56;SOR=0.804	GT:AD:DP:GQ:PL	1/1:0,55:55:99:2404,166,0
2L	10054308	2L_10054308_SNP	C	T	2396.77	.	AC=2;AF=1.00;AN=2;DB;DP=56;ExcessHet=3.0103;FS=0.000;MLEAC=2;MLEAF=1.00;MQ=43.93;QD=29.09;SOR=0.765	GT:AD:DP:GQ:PL	1/1:0,56:56:99:2425,169,0
2L	10054405	2L_10054405_SNP	T	C	2917.77	.	AC=2;AF=1.00;AN=2;DB;DP=68;ExcessHet=3.0103;FS=0.000;MLEAC=2;MLEAF=1.00;MQ=43.74;QD=31.29;SOR=1.022	GT:AD:DP:GQ:PL	1/1:0,68:68:99:2946,207,0
2L	10054421	2L_10054421_SNP	G	A	2952.77	.	AC=2;AF=1.00;AN=2;DB;DP=65;ExcessHet=3.0103;FS=0.000;MLEAC=2;MLEAF=1.00;MQ=43.76;QD=30.31;SOR=0.925	GT:AD:DP:GQ:PL	1/1:0,65:65:99:2981,205,0
2L	10054425	2L_10054425_SNP	T	A	2925.77	.	AC=2;AF=1.00;AN=2;DB;DP=65;ExcessHet=3.0103;FS=0.000;MLEAC=2;MLEAF=1.00;MQ=43.76;QD=36.73;SOR=0.925	GT:AD:DP:GQ:PL	1/1:0,65:65:99:2954,202,0
2L	10054480	.	TCTCGA	T	3156.73	.	AC=2;AF=1.00;AN=2;DP=71;ExcessHet=3.0103;FS=0.000;MLEAC=2;MLEAF=1.00;MQ=43.76;QD=32.41;SOR=1.306	GT:AD:DP:GQ:PL	1/1:0,71:71:99:3194,217,0
2L	10054507	2L_10054507_SNP	T	G	3374.77	.	AC=2;AF=1.00;AN=2;DB;DP=75;ExcessHet=3.0103;FS=0.000;MLEAC=2;MLEAF=1.00;MQ=43.72;QD=25.91;SOR=1.134	GT:AD:DP:GQ:PL	1/1:0,74:74:99:3403,229,0
2L	10054525	2L_10054525_SNP	C	T	3346.77	.	AC=2;AF=1.00;AN=2;DB;DP=78;ExcessHet=3.0103;FS=0.000;MLEAC=2;MLEAF=1.00;MQ=43.79;QD=27.97;SOR=1.223	GT:AD:DP:GQ:PL	1/1:0,77:77:99:3375,235,0
2L	10054563	2L_10054563_SNP	T	C	3262.77	.	AC=2;AF=1.00;AN=2;DB;DP=75;ExcessHet=3.0103;FS=0.000;MLEAC=2;MLEAF=1.00;MQ=43.92;QD=27.94;SOR=0.955	GT:AD:DP:GQ:PL	1/1:0,75:75:99:3291,232,0
2L	10054581	2L_10054581_SNP	A	C	3272.77	.	AC=2;AF=1.00;AN=2;DB;DP=77;ExcessHet=3.0103;FS=0.000;MLEAC=2;MLEAF=1.00;MQ=43.92;QD=25.83;SOR=0.828	GT:AD:DP:GQ:PL	1/1:0,77:77:99:3301,232,0
2L	10054726	2L_10054726_SNP	C	G	2030.77	.	AC=2;AF=1.00;AN=2;DB;DP=78;ExcessHet=3.0103;FS=0.000;MLEAC=2;MLEAF=1.00;MQ=43.91;QD=26.37;SOR=1.300	GT:AD:DP:GQ:PL	1/1:0,77:77:99:2059,231,0
2L	10054879	2L_10054879_SNP	C	T	1185.77	.	AC=2;AF=1.00;AN=2;DB;DP=48;ExcessHet=3.0103;FS=0.000;MLEAC=2;MLEAF=1.00;MQ=44.00;QD=25.23;SOR=0.823	GT:AD:DP:GQ:PL	1/1:0,47:47:99:1214,139,0
2L	10055293	2L_10055293_SNP	T	C	1124.77	.	AC=2;AF=1.00;AN=2;DB;DP=26;ExcessHet=3.0103;FS=0.000;MLEAC=2;MLEAF=1.00;MQ=43.71;QD=32.28;SOR=0.846	GT:AD:DP:GQ:PL	1/1:0,26:26:78:1153,78,0
2L	10055299	2L_10055299_SNP	A	G	1124.77	.	AC=2;AF=1.00;AN=2;DB;DP=26;ExcessHet=3.0103;FS=0.000;MLEAC=2;MLEAF=1.00;MQ=43.71;QD=31.08;SOR=0.846	GT:AD:DP:GQ:PL	1/1:0,26:26:78:1153,78,0
2L	10055504	2L_10055504_SNP	A	G	705.77	.	AC=2;AF=1.00;AN=2;DB;DP=29;ExcessHet=3.0103;FS=0.000;MLEAC=2;MLEAF=1.00;MQ=43.86;QD=24.34;SOR=1.071	GT:AD:DP:GQ:PL	1/1:0,29:29:86:734,86,0
2L	10055690	.	G	GAGCAGCAGGAGCAGCAGC	765.73	.	AC=2;AF=1.00;AN=2;BaseQRankSum=0.333;ClippingRankSum=0.000;DP=18;ExcessHet=3.0103;FS=0.000;MLEAC=2;MLEAF=1.00;MQ=40.53;MQRankSum=1.871;QD=23.58;ReadPosRankSum=1.088;SOR=0.416	GT:AD:DP:GQ:PL	1/1:1,15:16:38:803,38,0
2L	10055806	2L_10055806_SNP	C	G	974.77	.	AC=2;AF=1.00;AN=2;DB;DP=36;ExcessHet=3.0103;FS=0.000;MLEAC=2;MLEAF=1.00;MQ=43.73;QD=27.08;SOR=1.371	GT:AD:DP:GQ:PL	1/1:0,36:36:99:1003,108,0
2L	10056409	2L_10056409_SNP	C	T	3279.77	.	AC=2;AF=1.00;AN=2;DB;DP=75;ExcessHet=3.0103;FS=0.000;MLEAC=2;MLEAF=1.00;MQ=42.48;QD=32.25;SOR=0.719	GT:AD:DP:GQ:PL	1/1:0,75:75:99:3308,226,0
2L	10056424	.	C	A	3571.77	.	AC=2;AF=1.00;AN=2;DP=79;ExcessHet=3.0103;FS=0.000;MLEAC=2;MLEAF=1.00;MQ=42.35;QD=27.07;SOR=0.718	GT:AD:DP:GQ:PL	1/1:0,79:79:99:3600,241,0
2L	10056426	2L_10056426_SNP	A	G	3571.77	.	AC=2;AF=1.00;AN=2;DB;DP=80;ExcessHet=3.0103;FS=0.000;MLEAC=2;MLEAF=1.00;MQ=42.34;QD=30.58;SOR=0.693	GT:AD:DP:GQ:PL	1/1:0,80:80:99:3600,241,0
2L	10056437	2L_10056437_SNP	A	G	3841.77	.	AC=2;AF=1.00;AN=2;DB;DP=84;ExcessHet=3.0103;FS=0.000;MLEAC=2;MLEAF=1.00;MQ=42.18;QD=26.68;SOR=0.741	GT:AD:DP:GQ:PL	1/1:0,84:84:99:3870,259,0
2L	10056440	2L_10056440_SNP	T	G	4021.77	.	AC=2;AF=1.00;AN=2;DB;DP=84;ExcessHet=3.0103;FS=0.000;MLEAC=2;MLEAF=1.00;MQ=42.07;QD=32.75;SOR=0.741	GT:AD:DP:GQ:PL	1/1:0,84:84:99:4050,271,0
2L	10056444	2L_10056444_SNP	T	A	3976.77	.	AC=2;AF=1.00;AN=2;DB;DP=88;ExcessHet=3.0103;FS=0.000;MLEAC=2;MLEAF=1.00;MQ=41.90;QD=30.45;SOR=0.786	GT:AD:DP:GQ:PL	1/1:0,88:88:99:4005,268,0
2L	10056464	2L_10056464_SNP	G	T	3931.77	.	AC=2;AF=1.00;AN=2;DB;DP=86;ExcessHet=3.0103;FS=0.000;MLEAC=2;MLEAF=1.00;MQ=41.53;QD=27.41;SOR=0.892	GT:AD:DP:GQ:PL	1/1:0,86:86:99:3960,265,0
2L	10056475	2L_10056475_SNP	A	G	3526.77	.	AC=2;AF=1.00;AN=2;DB;DP=76;ExcessHet=3.0103;FS=0.000;MLEAC=2;MLEAF=1.00;MQ=41.35;QD=31.58;SOR=1.121	GT:AD:DP:GQ:PL	1/1:0,76:76:99:3555,238,0
2L	10056477	2L_10056477_SNP	G	A	3436.77	.	AC=2;AF=1.00;AN=2;DB;DP=76;ExcessHet=3.0103;FS=0.000;MLEAC=2;MLEAF=1.00;MQ=41.35;QD=29.17;SOR=1.121	GT:AD:DP:GQ:PL	1/1:0,76:76:99:3465,232,0
2L	10056485	2L_10056485_SNP	T	A	3211.77	.	AC=2;AF=1.00;AN=2;DB;DP=70;ExcessHet=3.0103;FS=0.000;MLEAC=2;MLEAF=1.00;MQ=41.23;QD=27.97;SOR=1.163	GT:AD:DP:GQ:PL	1/1:0,70:70:99:3240,217,0
2L	10056489	2L_10056489_SNP	T	A	3166.77	.	AC=2;AF=1.00;AN=2;DB;DP=68;ExcessHet=3.0103;FS=0.000;MLEAC=2;MLEAF=1.00;MQ=41.14;QD=31.50;SOR=1.179	GT:AD:DP:GQ:PL	1/1:0,68:68:99:3195,214,0
2L	10056491	2L_10056491_SNP	T	A	1197.77	.	AC=2;AF=1.00;AN=2;BaseQRankSum=2.064;ClippingRankSum=0.000;DB;DP=67;ExcessHet=3.0103;FS=0.000;MLEAC=2;MLEAF=1.00;MQ=41.10;MQRankSum=2.644;QD=18.72;ReadPosRankSum=-1.158;SOR=1.329	GT:AD:DP:GQ:PL	1/1:2,62:64:99:1226,149,0
2L	10056492	2L_10056492_SNP	T	A	2980.73	.	AC=2;AF=1.00;AN=2;DB;DP=67;ExcessHet=3.0103;FS=0.000;MLEAC=2;MLEAF=1.00;MQ=41.10;QD=32.32;SOR=1.329	GT:AD:DP:GQ:PL	1/1:0,67:67:99:3018,205,0
2L	10056497	2L_10056497_SNP	A	C	2941.77	.	AC=2;AF=1.00;AN=2;DB;DP=65;ExcessHet=3.0103;FS=0.000;MLEAC=2;MLEAF=1.00;MQ=41.19;QD=30.07;SOR=1.341	GT:AD:DP:GQ:PL	1/1:0,65:65:99:2970,199,0
2L	10056510	2L_10056510_SNP	T	A	2654.77	.	AC=2;AF=1.00;AN=2;DB;DP=60;ExcessHet=3.0103;FS=0.000;MLEAC=2;MLEAF=1.00;MQ=41.14;QD=27.32;SOR=1.355	GT:AD:DP:GQ:PL	1/1:0,60:60:99:2683,184,0
2L	10056542	2L_10056542_SNP	A	T	2576.77	.	AC=2;AF=1.00;AN=2;DB;DP=59;ExcessHet=3.0103;FS=0.000;MLEAC=2;MLEAF=1.00;MQ=41.46;QD=32.34;SOR=1.217	GT:AD:DP:GQ:PL	1/1:0,59:59:99:2605,178,0
2L	10056557	2L_10056557_SNP	G	A	2896.77	.	AC=2;AF=1.00;AN=2;DB;DP=63;ExcessHet=3.0103;FS=0.000;MLEAC=2;MLEAF=1.00;MQ=41.83;QD=32.69;SOR=1.270	GT:AD:DP:GQ:PL	1/1:0,63:63:99:2925,196,0
2L	10056566	2L_10056566_SNP	A	T	2986.77	.	AC=2;AF=1.00;AN=2;DB;DP=65;ExcessHet=3.0103;FS=0.000;MLEAC=2;MLEAF=1.00;MQ=41.99;QD=30.57;SOR=1.249	GT:AD:DP:GQ:PL	1/1:0,65:65:99:3015,202,0
2L	10056575	2L_10056575_SNP	T	C	2716.77	.	AC=2;AF=1.00;AN=2;DB;DP=61;ExcessHet=3.0103;FS=0.000;MLEAC=2;MLEAF=1.00;MQ=42.09;QD=25.08;SOR=1.292	GT:AD:DP:GQ:PL	1/1:0,61:61:99:2745,184,0
2L	10056580	.	AAC	A	2735.73	.	AC=2;AF=1.00;AN=2;DP=61;ExcessHet=3.0103;FS=0.000;MLEAC=2;MLEAF=1.00;MQ=42.19;QD=29.54;SOR=1.498	GT:AD:DP:GQ:PL	1/1:0,61:61:99:2773,187,0
2L	10056583	.	A	T	2699.77	.	AC=2;AF=1.00;AN=2;DP=61;ExcessHet=3.0103;FS=0.000;MLEAC=2;MLEAF=1.00;MQ=42.19;QD=24.17;SOR=1.498	GT:AD:DP:GQ:PL	1/1:0,61:61:99:2728,184,0
2L	10056680	2L_10056680_SNP	A	T	1648.77	.	AC=2;AF=1.00;AN=2;DB;DP=61;ExcessHet=3.0103;FS=0.000;MLEAC=2;MLEAF=1.00;MQ=43.14;QD=27.03;SOR=0.793	GT:AD:DP:GQ:PL	1/1:0,61:61:99:1677,183,0
2L	10056738	2L_10056738_SNP	A	C	2541.77	.	AC=2;AF=1.00;AN=2;DB;DP=61;ExcessHet=3.0103;FS=0.000;MLEAC=2;MLEAF=1.00;MQ=43.06;QD=31.22;SOR=0.760	GT:AD:DP:GQ:PL	1/1:0,60:60:99:2570,181,0
2L	10056747	.	TTA	T	2558.73	.	AC=2;AF=1.00;AN=2;DP=59;ExcessHet=3.0103;FS=0.000;MLEAC=2;MLEAF=1.00;MQ=43.06;QD=29.86;SOR=0.762	GT:AD:DP:GQ:PL	1/1:0,58:58:99:2596,178,0
2L	10056754	2L_10056754_SNP	T	C	2587.77	.	AC=2;AF=1.00;AN=2;DB;DP=56;ExcessHet=3.0103;FS=0.000;MLEAC=2;MLEAF=1.00;MQ=43.04;QD=34.07;SOR=0.765	GT:AD:DP:GQ:PL	1/1:0,56:56:99:2616,178,0
2L	10056760	2L_10056760_SNP	A	C	2446.77	.	AC=2;AF=1.00;AN=2;DB;DP=53;ExcessHet=3.0103;FS=0.000;MLEAC=2;MLEAF=1.00;MQ=43.01;QD=27.64;SOR=0.730	GT:AD:DP:GQ:PL	1/1:0,53:53:99:2475,166,0
2L	10056784	2L_10056784_SNP	T	G	2221.77	.	AC=2;AF=1.00;AN=2;DB;DP=49;ExcessHet=3.0103;FS=0.000;MLEAC=2;MLEAF=1.00;MQ=43.01;QD=30.70;SOR=1.345	GT:AD:DP:GQ:PL	1/1:0,49:49:99:2250,151,0
2L	10056807	2L_10056807_SNP	A	T	2149.77	.	AC=2;AF=1.00;AN=2;DB;DP=48;ExcessHet=3.0103;FS=0.000;MLEAC=2;MLEAF=1.00;MQ=43.11;QD=31.16;SOR=0.866	GT:AD:DP:GQ:PL	1/1:0,48:48:99:2178,147,0
2L	10056813	2L_10056813_SNP	G	T	2149.77	.	AC=2;AF=1.00;AN=2;DB;DP=48;ExcessHet=3.0103;FS=0.000;MLEAC=2;MLEAF=1.00;MQ=43.26;QD=30.09;SOR=0.776	GT:AD:DP:GQ:PL	1/1:0,48:48:99:2178,147,0
2L	10056897	2L_10056897_SNP	T	C	1339.77	.	AC=2;AF=1.00;AN=2;DB;DP=52;ExcessHet=3.0103;FS=0.000;MLEAC=2;MLEAF=1.00;MQ=43.78;QD=25.76;SOR=0.853	GT:AD:DP:GQ:PL	1/1:0,52:52:99:1368,155,0
2L	10057161	2L_10057161_SNP	T	C	1490.77	.	AC=2;AF=1.00;AN=2;DB;DP=58;ExcessHet=3.0103;FS=0.000;MLEAC=2;MLEAF=1.00;MQ=43.88;QD=25.70;SOR=0.762	GT:AD:DP:GQ:PL	1/1:0,58:58:99:1519,173,0
2L	10057303	2L_10057303_SNP	T	G	1291.77	.	AC=2;AF=1.00;AN=2;DB;DP=47;ExcessHet=3.0103;FS=0.000;MLEAC=2;MLEAF=1.00;MQ=43.96;QD=27.48;SOR=1.022	GT:AD:DP:GQ:PL	1/1:0,47:47:99:1320,141,0
2L	10057552	.	TA	T	888.73	.	AC=2;AF=1.00;AN=2;DP=48;ExcessHet=3.0103;FS=0.000;MLEAC=2;MLEAF=1.00;MQ=43.96;QD=19.75;SOR=1.455	GT:AD:DP:GQ:PL	1/1:0,45:45:99:926,133,0
2L	10057673	.	AC	A	1928.73	.	AC=2;AF=1.00;AN=2;DP=52;ExcessHet=3.0103;FS=0.000;MLEAC=2;MLEAF=1.00;MQ=43.68;QD=30.07;SOR=1.345	GT:AD:DP:GQ:PL	1/1:0,49:49:99:1966,148,0
2L	10057681	.	CAA	C	1933.73	.	AC=2;AF=1.00;AN=2;DP=53;ExcessHet=3.0103;FS=0.000;MLEAC=2;MLEAF=1.00;MQ=43.74;QD=27.48;SOR=1.002	GT:AD:DP:GQ:PL	1/1:0,52:52:99:1971,156,0
2L	10058057	2L_10058057_SNP	G	A	1365.77	.	AC=2;AF=1.00;AN=2;DB;DP=54;ExcessHet=3.0103;FS=0.000;MLEAC=2;MLEAF=1.00;MQ=43.96;QD=26.26;SOR=0.941	GT:AD:DP:GQ:PL	1/1:0,52:52:99:1394,155,0
2L	10058159	.	A	AT	2769.73	.	AC=2;AF=1.00;AN=2;DP=63;ExcessHet=3.0103;FS=0.000;MLEAC=2;MLEAF=1.00;MQ=43.78;QD=26.15;SOR=1.573	GT:AD:DP:GQ:PL	1/1:0,63:63:99:2807,190,0
2L	10058163	2L_10058163_SNP	G	T	2821.77	.	AC=2;AF=1.00;AN=2;DB;DP=62;ExcessHet=3.0103;FS=0.000;MLEAC=2;MLEAF=1.00;MQ=43.78;QD=31.83;SOR=1.647	GT:AD:DP:GQ:PL	1/1:0,62:62:99:2850,193,0
2L	10058164	2L_10058164_SNP	A	T	2821.77	.	AC=2;AF=1.00;AN=2;DB;DP=63;ExcessHet=3.0103;FS=0.000;MLEAC=2;MLEAF=1.00;MQ=43.78;QD=28.50;SOR=1.685	GT:AD:DP:GQ:PL	1/1:0,63:63:99:2850,193,0
2L	10058168	2L_10058168_SNP	T	G	2744.77	.	AC=2;AF=1.00;AN=2;DB;DP=62;ExcessHet=3.0103;FS=0.000;MLEAC=2;MLEAF=1.00;MQ=43.78;QD=31.81;SOR=1.765	GT:AD:DP:GQ:PL	1/1:0,62:62:99:2773,187,0
2L	10058187	.	TCGC	T	2480.73	.	AC=2;AF=1.00;AN=2;DP=60;ExcessHet=3.0103;FS=0.000;MLEAC=2;MLEAF=1.00;MQ=43.80;QD=30.05;SOR=1.302	GT:AD:DP:GQ:PL	1/1:0,56:56:99:2518,169,0
2L	10058214	2L_10058214_SNP	C	T	1577.77	.	AC=2;AF=1.00;AN=2;DB;DP=59;ExcessHet=3.0103;FS=0.000;MLEAC=2;MLEAF=1.00;MQ=43.80;QD=26.74;SOR=1.421	GT:AD:DP:GQ:PL	1/1:0,59:59:99:1606,177,0
2L	10058502	2L_10058502_SNP	G	A	1281.77	.	AC=2;AF=1.00;AN=2;DB;DP=49;ExcessHet=3.0103;FS=0.000;MLEAC=2;MLEAF=1.00;MQ=44.00;QD=27.27;SOR=0.823	GT:AD:DP:GQ:PL	1/1:0,47:47:99:1310,141,0
2L	10058773	2L_10058773_SNP	G	A	1103.77	.	AC=2;AF=1.00;AN=2;DB;DP=41;ExcessHet=3.0103;FS=0.000;MLEAC=2;MLEAF=1.00;MQ=43.95;QD=26.92;SOR=1.075	GT:AD:DP:GQ:PL	1/1:0,41:41:99:1132,123,0
2L	10058823	.	GTTTTT	G	2126.73	.	AC=2;AF=1.00;AN=2;DP=51;ExcessHet=3.0103;FS=0.000;MLEAC=2;MLEAF=1.00;MQ=43.96;QD=29.54;SOR=1.387	GT:AD:DP:GQ:PL	1/1:0,49:49:99:2164,153,0
2L	10058830	.	T	TCA	719.73	.	AC=2;AF=1.00;AN=2;BaseQRankSum=1.169;ClippingRankSum=0.000;DP=52;ExcessHet=3.0103;FS=0.000;MLEAC=2;MLEAF=1.00;MQ=43.96;MQRankSum=-0.237;QD=16.36;ReadPosRankSum=-1.282;SOR=0.507	GT:AD:DP:GQ:PL	1/1:4,40:44:55:757,55,0
2L	10059368	2L_10059368_SNP	C	T	1032.77	.	AC=2;AF=1.00;AN=2;BaseQRankSum=-0.871;ClippingRankSum=0.000;DB;DP=40;ExcessHet=3.0103;FS=0.000;MLEAC=2;MLEAF=1.00;MQ=44.00;MQRankSum=0.000;QD=25.82;ReadPosRankSum=-0.551;SOR=0.476	GT:AD:DP:GQ:PL	1/1:1,39:40:91:1061,91,0
2L	10059449	2L_10059449_SNP	A	G	961.77	.	AC=2;AF=1.00;AN=2;BaseQRankSum=-0.049;ClippingRankSum=0.000;DB;DP=38;ExcessHet=3.0103;FS=4.337;MLEAC=2;MLEAF=1.00;MQ=44.00;MQRankSum=0.000;QD=25.31;ReadPosRankSum=1.370;SOR=1.235	GT:AD:DP:GQ:PL	1/1:1,37:38:86:990,86,0
2L	10059492	2L_10059492_SNP	T	G	1184.77	.	AC=2;AF=1.00;AN=2;DB;DP=44;ExcessHet=3.0103;FS=0.000;MLEAC=2;MLEAF=1.00;MQ=44.00;QD=26.93;SOR=1.105	GT:AD:DP:GQ:PL	1/1:0,44:44:99:1213,131,0
2L	10059728	2L_10059728_SNP	C	T	1338.77	.	AC=2;AF=1.00;AN=2;DB;DP=50;ExcessHet=3.0103;FS=0.000;MLEAC=2;MLEAF=1.00;MQ=44.00;QD=26.78;SOR=0.859	GT:AD:DP:GQ:PL	1/1:0,50:50:99:1367,150,0
2L	10059872	.	C	CT	1402.73	.	AC=2;AF=1.00;AN=2;DP=62;ExcessHet=3.0103;FS=0.000;MLEAC=2;MLEAF=1.00;MQ=44.00;QD=23.00;SOR=1.197	GT:AD:DP:GQ:PL	1/1:0,61:61:99:1440,182,0
2L	10060097	2L_10060097_SNP	A	G	2433.77	.	AC=2;AF=1.00;AN=2;DB;DP=54;ExcessHet=3.0103;FS=0.000;MLEAC=2;MLEAF=1.00;MQ=43.93;QD=31.67;SOR=1.022	GT:AD:DP:GQ:PL	1/1:0,54:54:99:2462,166,0
2L	10060103	2L_10060103_SNP	A	G	2501.77	.	AC=2;AF=1.00;AN=2;DB;DP=55;ExcessHet=3.0103;FS=0.000;MLEAC=2;MLEAF=1.00;MQ=43.93;QD=27.45;SOR=1.061	GT:AD:DP:GQ:PL	1/1:0,55:55:99:2530,172,0
2L	10060119	2L_10060119_SNP	C	T	2186.77	.	AC=2;AF=1.00;AN=2;DB;DP=49;ExcessHet=3.0103;FS=0.000;MLEAC=2;MLEAF=1.00;MQ=44.00;QD=24.51;SOR=1.007	GT:AD:DP:GQ:PL	1/1:0,49:49:99:2215,150,0
2L	10060504	2L_10060504_SNP	G	A	1388.77	.	AC=2;AF=1.00;AN=2;DB;DP=51;ExcessHet=3.0103;FS=0.000;MLEAC=2;MLEAF=1.00;MQ=43.68;QD=27.23;SOR=0.900	GT:AD:DP:GQ:PL	1/1:0,51:51:99:1417,152,0
2L	10060541	2L_10060541_SNP	T	A	2090.77	.	AC=2;AF=1.00;AN=2;DB;DP=52;ExcessHet=3.0103;FS=0.000;MLEAC=2;MLEAF=1.00;MQ=43.61;QD=29.49;SOR=0.813	GT:AD:DP:GQ:PL	1/1:0,51:51:99:2119,156,0
2L	10060557	2L_10060557_SNP	A	G	1988.77	.	AC=2;AF=1.00;AN=2;DB;DP=46;ExcessHet=3.0103;FS=0.000;MLEAC=2;MLEAF=1.00;MQ=43.55;QD=29.85;SOR=0.874	GT:AD:DP:GQ:PL	1/1:0,46:46:99:2017,144,0
2L	10060583	2L_10060583_SNP	G	A	1263.77	.	AC=2;AF=1.00;AN=2;DB;DP=47;ExcessHet=3.0103;FS=0.000;MLEAC=2;MLEAF=1.00;MQ=43.52;QD=26.89;SOR=0.823	GT:AD:DP:GQ:PL	1/1:0,47:47:99:1292,141,0
2L	10060665	.	T	TATAAACTA	2158.73	.	AC=2;AF=1.00;AN=2;DP=47;ExcessHet=3.0103;FS=0.000;MLEAC=2;MLEAF=1.00;MQ=43.44;QD=27.98;SOR=0.693	GT:AD:DP:GQ:PL	1/1:0,46:46:99:2196,147,0
2L	10060789	2L_10060789_SNP	A	G	1543.77	.	AC=2;AF=1.00;AN=2;DB;DP=59;ExcessHet=3.0103;FS=0.000;MLEAC=2;MLEAF=1.00;MQ=43.90;QD=26.17;SOR=0.871	GT:AD:DP:GQ:PL	1/1:0,59:59:99:1572,176,0
2L	10060821	2L_10060821_SNP	T	C	1444.77	.	AC=2;AF=1.00;AN=2;DB;DP=59;ExcessHet=3.0103;FS=0.000;MLEAC=2;MLEAF=1.00;MQ=43.90;QD=24.49;SOR=0.726	GT:AD:DP:GQ:PL	1/1:0,59:59:99:1473,174,0
2L	10060972	2L_10060972_SNP	T	C	1654.77	.	AC=2;AF=1.00;AN=2;DB;DP=64;ExcessHet=3.0103;FS=0.000;MLEAC=2;MLEAF=1.00;MQ=43.89;QD=25.86;SOR=1.127	GT:AD:DP:GQ:PL	1/1:0,64:64:99:1683,190,0
2L	10061051	2L_10061051_SNP	T	A	1836.77	.	AC=2;AF=1.00;AN=2;DB;DP=70;ExcessHet=3.0103;FS=0.000;MLEAC=2;MLEAF=1.00;MQ=43.74;QD=26.24;SOR=0.811	GT:AD:DP:GQ:PL	1/1:0,70:70:99:1865,209,0
2L	10061088	2L_10061088_SNP	G	T	1819.77	.	AC=2;AF=1.00;AN=2;DB;DP=67;ExcessHet=3.0103;FS=0.000;MLEAC=2;MLEAF=1.00;MQ=43.67;QD=27.16;SOR=0.723	GT:AD:DP:GQ:PL	1/1:0,67:67:99:1848,201,0
2L	10061236	.	TG	T	3236.73	.	AC=2;AF=1.00;AN=2;BaseQRankSum=-1.340;ClippingRankSum=0.000;DP=75;ExcessHet=3.0103;FS=3.565;MLEAC=2;MLEAF=1.00;MQ=43.58;MQRankSum=-0.421;QD=31.02;ReadPosRankSum=0.670;SOR=0.667	GT:AD:DP:GQ:PL	1/1:1,74:75:99:3274,138,0
2L	10061238	.	T	TCAA	3186.73	.	AC=2;AF=1.00;AN=2;BaseQRankSum=-0.194;ClippingRankSum=0.000;DP=75;ExcessHet=3.0103;FS=3.411;MLEAC=2;MLEAF=1.00;MQ=43.58;MQRankSum=-0.398;QD=30.89;ReadPosRankSum=0.815;SOR=0.561	GT:AD:DP:GQ:PL	1/1:1,74:75:99:3224,128,0
2L	10061239	.	G	A	3245.77	.	AC=2;AF=1.00;AN=2;BaseQRankSum=1.340;ClippingRankSum=0.000;DP=76;ExcessHet=3.0103;FS=3.493;MLEAC=2;MLEAF=1.00;MQ=43.59;MQRankSum=-0.417;QD=34.77;ReadPosRankSum=0.707;SOR=0.615	GT:AD:DP:GQ:PL	1/1:1,75:76:99:3274,138,0
2L	10061448	.	T	TGTTTTTTTTTAA	2620.73	.	AC=2;AF=1.00;AN=2;DP=59;ExcessHet=3.0103;FS=0.000;MLEAC=2;MLEAF=1.00;MQ=41.92;QD=28.90;SOR=0.846	GT:AD:DP:GQ:PL	1/1:0,56:56:99:2658,180,0
2L	10061467	2L_10061467_SNP	A	G	2600.77	.	AC=2;AF=1.00;AN=2;DB;DP=60;ExcessHet=3.0103;FS=0.000;MLEAC=2;MLEAF=1.00;MQ=41.90;QD=30.20;SOR=0.986	GT:AD:DP:GQ:PL	1/1:0,60:60:99:2629,183,0
2L	10061468	2L_10061468_SNP	T	C	2600.77	.	AC=2;AF=1.00;AN=2;DB;DP=60;ExcessHet=3.0103;FS=0.000;MLEAC=2;MLEAF=1.00;MQ=41.90;QD=32.96;SOR=0.906	GT:AD:DP:GQ:PL	1/1:0,60:60:99:2629,183,0
2L	10061480	2L_10061480_SNP	T	A	2626.77	.	AC=2;AF=1.00;AN=2;DB;DP=57;ExcessHet=3.0103;FS=0.000;MLEAC=2;MLEAF=1.00;MQ=41.88;QD=28.40;SOR=1.047	GT:AD:DP:GQ:PL	1/1:0,57:57:99:2655,178,0
2L	10061481	2L_10061481_SNP	A	C	2626.77	.	AC=2;AF=1.00;AN=2;DB;DP=58;ExcessHet=3.0103;FS=0.000;MLEAC=2;MLEAF=1.00;MQ=41.92;QD=30.59;SOR=0.997	GT:AD:DP:GQ:PL	1/1:0,58:58:99:2655,178,0
2L	10061484	2L_10061484_SNP	T	A	2738.77	.	AC=2;AF=1.00;AN=2;DB;DP=58;ExcessHet=3.0103;FS=0.000;MLEAC=2;MLEAF=1.00;MQ=41.97;QD=29.85;SOR=1.085	GT:AD:DP:GQ:PL	1/1:0,58:58:99:2767,190,0
2L	10061490	2L_10061490_SNP	C	T	2641.77	.	AC=2;AF=1.00;AN=2;DB;DP=62;ExcessHet=3.0103;FS=0.000;MLEAC=2;MLEAF=1.00;MQ=42.10;QD=30.01;SOR=1.057	GT:AD:DP:GQ:PL	1/1:0,62:62:99:2670,187,0
2L	10061502	2L_10061502_SNP	T	C	2529.77	.	AC=2;AF=1.00;AN=2;DB;DP=59;ExcessHet=3.0103;FS=0.000;MLEAC=2;MLEAF=1.00;MQ=42.21;QD=33.66;SOR=0.950	GT:AD:DP:GQ:PL	1/1:0,59:59:99:2558,178,0
2L	10061512	2L_10061512_SNP	C	T	2530.77	.	AC=2;AF=1.00;AN=2;DB;DP=57;ExcessHet=3.0103;FS=0.000;MLEAC=2;MLEAF=1.00;MQ=42.29;QD=29.04;SOR=1.047	GT:AD:DP:GQ:PL	1/1:0,57:57:99:2559,178,0
2L	10061534	2L_10061534_SNP	T	A	2634.77	.	AC=2;AF=1.00;AN=2;DB;DP=59;ExcessHet=3.0103;FS=0.000;MLEAC=2;MLEAF=1.00;MQ=42.86;QD=29.36;SOR=1.217	GT:AD:DP:GQ:PL	1/1:0,59:59:99:2663,181,0
2L	10061538	2L_10061538_SNP	A	T	2596.77	.	AC=2;AF=1.00;AN=2;DB;DP=58;ExcessHet=3.0103;FS=0.000;MLEAC=2;MLEAF=1.00;MQ=42.92;QD=29.04;SOR=1.278	GT:AD:DP:GQ:PL	1/1:0,58:58:99:2625,178,0
2L	10061622	.	C	CT	1238.73	.	AC=2;AF=1.00;AN=2;DP=58;ExcessHet=3.0103;FS=0.000;MLEAC=2;MLEAF=1.00;MQ=43.48;QD=22.12;SOR=1.199	GT:AD:DP:GQ:PL	1/1:0,56:56:99:1276,167,0
2L	10061759	2L_10061759_SNP	A	C	1099.77	.	AC=2;AF=1.00;AN=2;DB;DP=45;ExcessHet=3.0103;FS=0.000;MLEAC=2;MLEAF=1.00;MQ=43.78;QD=24.44;SOR=1.280	GT:AD:DP:GQ:PL	1/1:0,45:45:99:1128,133,0
2L	10061985	.	G	GTGTGCTCCCT	2101.73	.	AC=2;AF=1.00;AN=2;DP=43;ExcessHet=3.0103;FS=0.000;MLEAC=2;MLEAF=1.00;MQ=43.51;QD=24.38;SOR=1.347	GT:AD:DP:GQ:PL	1/1:0,41:41:99:2139,144,0
2L	10062097	2L_10062097_SNP	T	G	2978.77	.	AC=2;AF=1.00;AN=2;DB;DP=68;ExcessHet=3.0103;FS=0.000;MLEAC=2;MLEAF=1.00;MQ=43.63;QD=31.69;SOR=0.880	GT:AD:DP:GQ:PL	1/1:0,68:68:99:3007,205,0
2L	10062105	2L_10062105_SNP	A	T	2988.77	.	AC=2;AF=1.00;AN=2;DB;DP=67;ExcessHet=3.0103;FS=0.000;MLEAC=2;MLEAF=1.00;MQ=43.66;QD=33.34;SOR=0.917	GT:AD:DP:GQ:PL	1/1:0,67:67:99:3017,205,0
2L	10062133	.	G	C	2804.77	.	AC=2;AF=1.00;AN=2;DP=63;ExcessHet=3.0103;FS=0.000;MLEAC=2;MLEAF=1.00;MQ=43.81;QD=27.93;SOR=1.092	GT:AD:DP:GQ:PL	1/1:0,63:63:99:2833,190,0
2L	10062134	.	C	T	2840.77	.	AC=2;AF=1.00;AN=2;DP=63;ExcessHet=3.0103;FS=0.000;MLEAC=2;MLEAF=1.00;MQ=43.81;QD=37.49;SOR=1.092	GT:AD:DP:GQ:PL	1/1:0,63:63:99:2869,193,0
2L	10062137	2L_10062137_SNP	C	A	2797.77	.	AC=2;AF=1.00;AN=2;DB;DP=61;ExcessHet=3.0103;FS=0.000;MLEAC=2;MLEAF=1.00;MQ=43.81;QD=27.84;SOR=1.107	GT:AD:DP:GQ:PL	1/1:0,61:61:99:2826,190,0
2L	10062205	.	GTA	G	2380.73	.	AC=2;AF=1.00;AN=2;DP=64;ExcessHet=3.0103;FS=0.000;MLEAC=2;MLEAF=1.00;MQ=43.88;QD=28.37;SOR=1.306	GT:AD:DP:GQ:PL	1/1:0,64:64:99:2418,193,0
2L	10062417	2L_10062417_SNP	G	A	1496.77	.	AC=2;AF=1.00;AN=2;DB;DP=56;ExcessHet=3.0103;FS=0.000;MLEAC=2;MLEAF=1.00;MQ=43.97;QD=26.73;SOR=1.101	GT:AD:DP:GQ:PL	1/1:0,56:56:99:1525,168,0
2L	10062610	2L_10062610_SNP	C	T	2507.77	.	AC=2;AF=1.00;AN=2;DB;DP=57;ExcessHet=3.0103;FS=0.000;MLEAC=2;MLEAF=1.00;MQ=44.00;QD=34.99;SOR=0.800	GT:AD:DP:GQ:PL	1/1:0,57:57:99:2536,175,0
2L	10062617	2L_10062617_SNP	G	T	2570.77	.	AC=2;AF=1.00;AN=2;DB;DP=58;ExcessHet=3.0103;FS=0.000;MLEAC=2;MLEAF=1.00;MQ=44.00;QD=29.60;SOR=0.762	GT:AD:DP:GQ:PL	1/1:0,58:58:99:2599,181,0
2L	10062773	2L_10062773_SNP	G	C	1432.77	.	AC=2;AF=1.00;AN=2;DB;DP=55;ExcessHet=3.0103;FS=0.000;MLEAC=2;MLEAF=1.00;MQ=43.28;QD=26.05;SOR=0.729	GT:AD:DP:GQ:PL	1/1:0,55:55:99:1461,164,0
2L	10062845	2L_10062845_SNP	C	T	1268.77	.	AC=2;AF=1.00;AN=2;DB;DP=48;ExcessHet=3.0103;FS=0.000;MLEAC=2;MLEAF=1.00;MQ=43.94;QD=27.00;SOR=1.022	GT:AD:DP:GQ:PL	1/1:0,47:47:99:1297,141,0
2L	10062872	2L_10062872_SNP	T	G	1216.77	.	AC=2;AF=1.00;AN=2;DB;DP=46;ExcessHet=3.0103;FS=0.000;MLEAC=2;MLEAF=1.00;MQ=43.89;QD=26.45;SOR=0.976	GT:AD:DP:GQ:PL	1/1:0,46:46:99:1245,137,0
2L	10062913	2L_10062913_SNP	A	C	969.77	.	AC=2;AF=1.00;AN=2;DB;DP=37;ExcessHet=3.0103;FS=0.000;MLEAC=2;MLEAF=1.00;MQ=43.87;QD=26.21;SOR=0.984	GT:AD:DP:GQ:PL	1/1:0,37:37:99:998,111,0
2L	10062940	2L_10062940_SNP	G	A	1009.77	.	AC=2;AF=1.00;AN=2;DB;DP=39;ExcessHet=3.0103;FS=0.000;MLEAC=2;MLEAF=1.00;MQ=43.95;QD=25.89;SOR=0.850	GT:AD:DP:GQ:PL	1/1:0,39:39:99:1038,116,0
2L	10063150	2L_10063150_SNP	C	A	1436.77	.	AC=2;AF=1.00;AN=2;DB;DP=53;ExcessHet=3.0103;FS=0.000;MLEAC=2;MLEAF=1.00;MQ=43.95;QD=27.11;SOR=0.808	GT:AD:DP:GQ:PL	1/1:0,53:53:99:1465,159,0
2L	10063282	2L_10063282_SNP	T	C	1166.77	.	AC=2;AF=1.00;AN=2;DB;DP=44;ExcessHet=3.0103;FS=0.000;MLEAC=2;MLEAF=1.00;MQ=43.87;QD=26.52;SOR=0.990	GT:AD:DP:GQ:PL	1/1:0,44:44:99:1195,132,0
2L	10063475	.	A	AATTTTG	2205.73	.	AC=2;AF=1.00;AN=2;DP=48;ExcessHet=3.0103;FS=0.000;MLEAC=2;MLEAF=1.00;MQ=42.62;QD=32.29;SOR=0.776	GT:AD:DP:GQ:PL	1/1:0,48:48:99:2243,151,0
2L	10063481	.	G	GA	2150.73	.	AC=2;AF=1.00;AN=2;DP=48;ExcessHet=3.0103;FS=0.000;MLEAC=2;MLEAF=1.00;MQ=42.62;QD=26.82;SOR=0.866	GT:AD:DP:GQ:PL	1/1:0,48:48:99:2188,147,0
2L	10063530	2L_10063530_SNP	G	C	1877.77	.	AC=2;AF=1.00;AN=2;DB;DP=43;ExcessHet=3.0103;FS=0.000;MLEAC=2;MLEAF=1.00;MQ=42.74;QD=31.98;SOR=1.179	GT:AD:DP:GQ:PL	1/1:0,43:43:99:1906,135,0
2L	10063542	2L_10063542_SNP	A	G	1855.77	.	AC=2;AF=1.00;AN=2;DB;DP=44;ExcessHet=3.0103;FS=0.000;MLEAC=2;MLEAF=1.00;MQ=43.07;QD=34.29;SOR=0.990	GT:AD:DP:GQ:PL	1/1:0,44:44:99:1884,132,0
2L	10063591	2L_10063591_SNP	C	G	1395.77	.	AC=2;AF=1.00;AN=2;DB;DP=54;ExcessHet=3.0103;FS=0.000;MLEAC=2;MLEAF=1.00;MQ=42.79;QD=25.85;SOR=1.445	GT:AD:DP:GQ:PL	1/1:0,54:54:99:1424,161,0
2L	10063630	2L_10063630_SNP	C	A	2620.77	.	AC=2;AF=1.00;AN=2;DB;DP=59;ExcessHet=3.0103;FS=0.000;MLEAC=2;MLEAF=1.00;MQ=42.65;QD=29.05;SOR=1.316	GT:AD:DP:GQ:PL	1/1:0,59:59:99:2649,178,0
2L	10063631	2L_10063631_SNP	C	A	2620.77	.	AC=2;AF=1.00;AN=2;DB;DP=59;ExcessHet=3.0103;FS=0.000;MLEAC=2;MLEAF=1.00;MQ=42.65;QD=29.49;SOR=1.316	GT:AD:DP:GQ:PL	1/1:0,59:59:99:2649,178,0
2L	10063635	2L_10063635_SNP	G	C	2671.77	.	AC=2;AF=1.00;AN=2;DB;DP=58;ExcessHet=3.0103;FS=0.000;MLEAC=2;MLEAF=1.00;MQ=42.63;QD=32.15;SOR=1.278	GT:AD:DP:GQ:PL	1/1:0,58:58:99:2700,181,0
2L	10063638	2L_10063638_SNP	A	G	2671.77	.	AC=2;AF=1.00;AN=2;DB;DP=60;ExcessHet=3.0103;FS=0.000;MLEAC=2;MLEAF=1.00;MQ=42.57;QD=28.19;SOR=1.355	GT:AD:DP:GQ:PL	1/1:0,60:60:99:2700,181,0
2L	10063661	2L_10063661_SNP	A	T	2734.77	.	AC=2;AF=1.00;AN=2;DB;DP=65;ExcessHet=3.0103;FS=0.000;MLEAC=2;MLEAF=1.00;MQ=42.70;QD=35.14;SOR=1.341	GT:AD:DP:GQ:PL	1/1:0,65:65:99:2763,196,0
2L	10063695	2L_10063695_SNP	T	C	1747.77	.	AC=2;AF=1.00;AN=2;DB;DP=68;ExcessHet=3.0103;FS=0.000;MLEAC=2;MLEAF=1.00;MQ=43.00;QD=25.70;SOR=0.949	GT:AD:DP:GQ:PL	1/1:0,68:68:99:1776,203,0
2L	10063783	2L_10063783_SNP	C	T	1871.77	.	AC=2;AF=1.00;AN=2;BaseQRankSum=1.845;ClippingRankSum=0.000;DB;DP=70;ExcessHet=3.0103;FS=3.136;MLEAC=2;MLEAF=1.00;MQ=42.44;MQRankSum=-0.822;QD=26.74;ReadPosRankSum=-0.483;SOR=0.361	GT:AD:DP:GQ:PL	1/1:1,69:70:99:1900,200,0
2L	10063838	2L_10063838_SNP	A	T	3076.77	.	AC=2;AF=1.00;AN=2;DB;DP=70;ExcessHet=3.0103;FS=0.000;MLEAC=2;MLEAF=1.00;MQ=41.82;QD=27.23;SOR=0.844	GT:AD:DP:GQ:PL	1/1:0,69:69:99:3105,208,0
2L	10063842	.	T	TCCGG	3202.73	.	AC=2;AF=1.00;AN=2;DP=70;ExcessHet=3.0103;FS=0.000;MLEAC=2;MLEAF=1.00;MQ=41.77;QD=32.25;SOR=0.874	GT:AD:DP:GQ:PL	1/1:0,70:70:99:3240,217,0
2L	10063845	2L_10063845_SNP	T	A	3121.77	.	AC=2;AF=1.00;AN=2;DB;DP=69;ExcessHet=3.0103;FS=0.000;MLEAC=2;MLEAF=1.00;MQ=41.70;QD=32.26;SOR=0.910	GT:AD:DP:GQ:PL	1/1:0,69:69:99:3150,211,0
2L	10063869	2L_10063869_SNP	A	T	3526.77	.	AC=2;AF=1.00;AN=2;DB;DP=78;ExcessHet=3.0103;FS=0.000;MLEAC=2;MLEAF=1.00;MQ=41.44;QD=26.41;SOR=0.914	GT:AD:DP:GQ:PL	1/1:0,78:78:99:3555,238,0
2L	10063887	2L_10063887_SNP	C	G	3481.77	.	AC=2;AF=1.00;AN=2;DB;DP=73;ExcessHet=3.0103;FS=0.000;MLEAC=2;MLEAF=1.00;MQ=41.33;QD=33.39;SOR=0.898	GT:AD:DP:GQ:PL	1/1:0,73:73:99:3510,235,0
2L	10063908	2L_10063908_SNP	A	G	3300.77	.	AC=2;AF=1.00;AN=2;DB;DP=71;ExcessHet=3.0103;FS=0.000;MLEAC=2;MLEAF=1.00;MQ=40.45;QD=30.79;SOR=0.904	GT:AD:DP:GQ:PL	1/1:0,71:71:99:3329,223,0
2L	10063932	2L_10063932_SNP	T	G	3388.77	.	AC=2;AF=1.00;AN=2;DB;DP=76;ExcessHet=3.0103;FS=0.000;MLEAC=2;MLEAF=1.00;MQ=40.21;QD=37.74;SOR=0.920	GT:AD:DP:GQ:PL	1/1:0,76:76:99:3417,229,0
2L	10063933	2L_10063933_SNP	A	T	3388.77	.	AC=2;AF=1.00;AN=2;DB;DP=74;ExcessHet=3.0103;FS=0.000;MLEAC=2;MLEAF=1.00;MQ=40.14;QD=29.86;SOR=0.864	GT:AD:DP:GQ:PL	1/1:0,74:74:99:3417,229,0
2L	10063964	2L_10063964_SNP	C	A	3197.77	.	AC=2;AF=1.00;AN=2;DB;DP=72;ExcessHet=3.0103;FS=0.000;MLEAC=2;MLEAF=1.00;MQ=39.92;QD=21.71;SOR=1.002	GT:AD:DP:GQ:PL	1/1:0,72:72:99:3226,217,0
2L	10063967	2L_10063967_SNP	T	C	3391.77	.	AC=2;AF=1.00;AN=2;DB;DP=72;ExcessHet=3.0103;FS=0.000;MLEAC=2;MLEAF=1.00;MQ=39.89;QD=26.46;SOR=1.073	GT:AD:DP:GQ:PL	1/1:0,72:72:99:3420,229,0
2L	10063970	.	TTTGTA	T	3427.73	.	AC=2;AF=1.00;AN=2;DP=77;ExcessHet=3.0103;FS=0.000;MLEAC=2;MLEAF=1.00;MQ=40.03;QD=31.33;SOR=0.948	GT:AD:DP:GQ:PL	1/1:0,77:77:99:3465,232,0
2L	10063986	.	A	AACAATATTCTGTT	3697.73	.	AC=2;AF=1.00;AN=2;DP=75;ExcessHet=3.0103;FS=0.000;MLEAC=2;MLEAF=1.00;MQ=40.13;QD=28.09;SOR=0.892	GT:AD:DP:GQ:PL	1/1:0,75:75:99:3735,250,0
2L	10063998	2L_10063998_SNP	T	A	3796.77	.	AC=2;AF=1.00;AN=2;DB;DP=83;ExcessHet=3.0103;FS=0.000;MLEAC=2;MLEAF=1.00;MQ=40.45;QD=33.66;SOR=0.766	GT:AD:DP:GQ:PL	1/1:0,83:83:99:3825,256,0
2L	10064001	2L_10064001_SNP	A	C	3931.77	.	AC=2;AF=1.00;AN=2;DB;DP=81;ExcessHet=3.0103;FS=0.000;MLEAC=2;MLEAF=1.00;MQ=40.46;QD=28.86;SOR=0.768	GT:AD:DP:GQ:PL	1/1:0,81:81:99:3960,265,0
2L	10064011	2L_10064011_SNP	G	A	3706.77	.	AC=2;AF=1.00;AN=2;DB;DP=80;ExcessHet=3.0103;FS=0.000;MLEAC=2;MLEAF=1.00;MQ=40.52;QD=33.85;SOR=0.743	GT:AD:DP:GQ:PL	1/1:0,80:80:99:3735,250,0
2L	10064018	2L_10064018_SNP	A	G	3834.77	.	AC=2;AF=1.00;AN=2;DB;DP=82;ExcessHet=3.0103;FS=0.000;MLEAC=2;MLEAF=1.00;MQ=40.61;QD=32.18;SOR=0.742	GT:AD:DP:GQ:PL	1/1:0,82:82:99:3863,259,0
2L	10064020	2L_10064020_SNP	T	C	3834.77	.	AC=2;AF=1.00;AN=2;DB;DP=84;ExcessHet=3.0103;FS=0.000;MLEAC=2;MLEAF=1.00;MQ=40.72;QD=30.63;SOR=0.693	GT:AD:DP:GQ:PL	1/1:0,84:84:99:3863,259,0
2L	10064032	2L_10064032_SNP	A	T	3608.77	.	AC=2;AF=1.00;AN=2;DB;DP=81;ExcessHet=3.0103;FS=0.000;MLEAC=2;MLEAF=1.00;MQ=41.19;QD=32.28;SOR=0.796	GT:AD:DP:GQ:PL	1/1:0,80:80:99:3637,247,0
2L	10064326	.	GT	G	897.73	.	AC=2;AF=1.00;AN=2;BaseQRankSum=2.095;ClippingRankSum=0.000;DP=68;ExcessHet=3.0103;FS=10.062;MLEAC=2;MLEAF=1.00;MQ=43.89;MQRankSum=-0.544;QD=14.48;ReadPosRankSum=1.859;SOR=0.486	GT:AD:DP:GQ:PL	1/1:6,56:62:72:935,72,0
2L	10064402	2L_10064402_SNP	C	T	2199.77	.	AC=2;AF=1.00;AN=2;DB;DP=81;ExcessHet=3.0103;FS=0.000;MLEAC=2;MLEAF=1.00;MQ=43.86;QD=27.50;SOR=0.968	GT:AD:DP:GQ:PL	1/1:0,80:80:99:2228,240,0
2L	10064650	2L_10064650_SNP	A	T	1444.77	.	AC=2;AF=1.00;AN=2;DB;DP=54;ExcessHet=3.0103;FS=0.000;MLEAC=2;MLEAF=1.00;MQ=44.00;QD=27.26;SOR=0.981	GT:AD:DP:GQ:PL	1/1:0,53:53:99:1473,159,0
2L	10064852	2L_10064852_SNP	T	G	964.77	.	AC=2;AF=1.00;AN=2;DB;DP=37;ExcessHet=3.0103;FS=0.000;MLEAC=2;MLEAF=1.00;MQ=43.95;QD=26.07;SOR=1.270	GT:AD:DP:GQ:PL	1/1:0,37:37:99:993,111,0
2L	10064900	2L_10064900_SNP	C	G	974.77	.	AC=2;AF=1.00;AN=2;DB;DP=38;ExcessHet=3.0103;FS=0.000;MLEAC=2;MLEAF=1.00;MQ=43.95;QD=25.65;SOR=0.693	GT:AD:DP:GQ:PL	1/1:0,38:38:99:1003,113,0
2L	10064963	2L_10064963_SNP	G	C	1575.77	.	AC=2;AF=1.00;AN=2;DB;DP=36;ExcessHet=3.0103;FS=0.000;MLEAC=2;MLEAF=1.00;MQ=43.95;QD=30.87;SOR=1.061	GT:AD:DP:GQ:PL	1/1:0,36:36:99:1604,108,0
2L	10064966	2L_10064966_SNP	T	C	1575.77	.	AC=2;AF=1.00;AN=2;DB;DP=36;ExcessHet=3.0103;FS=0.000;MLEAC=2;MLEAF=1.00;MQ=43.95;QD=28.55;SOR=1.061	GT:AD:DP:GQ:PL	1/1:0,36:36:99:1604,108,0
2L	10064969	2L_10064969_SNP	C	T	1575.77	.	AC=2;AF=1.00;AN=2;DB;DP=36;ExcessHet=3.0103;FS=0.000;MLEAC=2;MLEAF=1.00;MQ=43.95;QD=30.47;SOR=1.061	GT:AD:DP:GQ:PL	1/1:0,36:36:99:1604,108,0
2L	10065008	2L_10065008_SNP	C	A	1083.77	.	AC=2;AF=1.00;AN=2;DB;DP=40;ExcessHet=3.0103;FS=0.000;MLEAC=2;MLEAF=1.00;MQ=43.95;QD=27.09;SOR=1.022	GT:AD:DP:GQ:PL	1/1:0,40:40:99:1112,120,0
2L	10065038	2L_10065038_SNP	G	A	1060.77	.	AC=2;AF=1.00;AN=2;BaseQRankSum=1.809;ClippingRankSum=0.000;DB;DP=40;ExcessHet=3.0103;FS=0.000;MLEAC=2;MLEAF=1.00;MQ=43.95;MQRankSum=0.000;QD=27.20;ReadPosRankSum=-0.635;SOR=0.267	GT:AD:DP:GQ:PL	1/1:1,38:39:99:1089,107,0
2L	10065362	2L_10065362_SNP	G	T	1223.77	.	AC=2;AF=1.00;AN=2;BaseQRankSum=1.802;ClippingRankSum=0.000;DB;DP=47;ExcessHet=3.0103;FS=0.000;MLEAC=2;MLEAF=1.00;MQ=43.55;MQRankSum=-0.358;QD=26.04;ReadPosRankSum=1.221;SOR=0.299	GT:AD:DP:GQ:PL	1/1:1,46:47:99:1252,131,0
2L	10065395	2L_10065395_SNP	T	A	2481.77	.	AC=2;AF=1.00;AN=2;DB;DP=56;ExcessHet=3.0103;FS=0.000;MLEAC=2;MLEAF=1.00;MQ=43.55;QD=32.10;SOR=0.765	GT:AD:DP:GQ:PL	1/1:0,56:56:99:2510,169,0
2L	10065399	2L_10065399_SNP	C	T	2616.77	.	AC=2;AF=1.00;AN=2;DB;DP=58;ExcessHet=3.0103;FS=0.000;MLEAC=2;MLEAF=1.00;MQ=43.47;QD=31.25;SOR=0.693	GT:AD:DP:GQ:PL	1/1:0,58:58:99:2645,178,0
2L	10065413	.	ATG	A	1491.73	.	AC=2;AF=1.00;AN=2;BaseQRankSum=-0.565;ClippingRankSum=0.000;DP=56;ExcessHet=3.0103;FS=0.000;MLEAC=2;MLEAF=1.00;MQ=43.45;MQRankSum=-0.576;QD=29.25;ReadPosRankSum=-0.461;SOR=0.909	GT:AD:DP:GQ:PL	1/1:2,49:51:91:1529,91,0
2L	10065418	2L_10065418_SNP	T	C	1567.77	.	AC=2;AF=1.00;AN=2;BaseQRankSum=0.335;ClippingRankSum=0.000;DB;DP=56;ExcessHet=3.0103;FS=0.000;MLEAC=2;MLEAF=1.00;MQ=43.52;MQRankSum=-0.563;QD=29.58;SOR=0.994	GT:AD:DP:GQ:PL	1/1:2,51:53:97:1596,97,0
2L	10065455	.	G	GCTT	2424.73	.	AC=2;AF=1.00;AN=2;DP=53;ExcessHet=3.0103;FS=0.000;MLEAC=2;MLEAF=1.00;MQ=43.51;QD=30.22;SOR=1.077	GT:AD:DP:GQ:PL	1/1:0,53:53:99:2462,166,0
2L	10065456	.	G	A	2433.77	.	AC=2;AF=1.00;AN=2;DP=53;ExcessHet=3.0103;FS=0.000;MLEAC=2;MLEAF=1.00;MQ=43.62;QD=34.22;SOR=0.892	GT:AD:DP:GQ:PL	1/1:0,53:53:99:2462,166,0
2L	10065475	2L_10065475_SNP	G	A	2561.77	.	AC=2;AF=1.00;AN=2;DB;DP=56;ExcessHet=3.0103;FS=0.000;MLEAC=2;MLEAF=1.00;MQ=43.57;QD=28.40;SOR=0.693	GT:AD:DP:GQ:PL	1/1:0,56:56:99:2590,175,0
2L	10065482	2L_10065482_SNP	G	T	2485.77	.	AC=2;AF=1.00;AN=2;DB;DP=57;ExcessHet=3.0103;FS=0.000;MLEAC=2;MLEAF=1.00;MQ=43.57;QD=28.03;SOR=0.728	GT:AD:DP:GQ:PL	1/1:0,57:57:99:2514,172,0
2L	10065514	2L_10065514_SNP	T	A	1757.77	.	AC=2;AF=1.00;AN=2;DB;DP=66;ExcessHet=3.0103;FS=0.000;MLEAC=2;MLEAF=1.00;MQ=43.69;QD=26.63;SOR=0.886	GT:AD:DP:GQ:PL	1/1:0,66:66:99:1786,198,0
2L	10066176	2L_10066176_SNP	C	T	808.77	.	AC=2;AF=1.00;AN=2;DB;DP=34;ExcessHet=3.0103;FS=0.000;MLEAC=2;MLEAF=1.00;MQ=43.94;QD=23.79;SOR=0.693	GT:AD:DP:GQ:PL	1/1:0,34:34:99:837,100,0
2L	10066281	2L_10066281_SNP	G	T	1661.77	.	AC=2;AF=1.00;AN=2;DB;DP=38;ExcessHet=3.0103;FS=0.000;MLEAC=2;MLEAF=1.00;MQ=43.50;QD=29.25;SOR=1.670	GT:AD:DP:GQ:PL	1/1:0,38:38:99:1690,114,0
2L	10066283	2L_10066283_SNP	A	C	1690.77	.	AC=2;AF=1.00;AN=2;DB;DP=37;ExcessHet=3.0103;FS=0.000;MLEAC=2;MLEAF=1.00;MQ=43.49;QD=28.60;SOR=1.609	GT:AD:DP:GQ:PL	1/1:0,37:37:99:1719,117,0
2L	10066287	2L_10066287_SNP	G	A	1703.77	.	AC=2;AF=1.00;AN=2;DB;DP=38;ExcessHet=3.0103;FS=0.000;MLEAC=2;MLEAF=1.00;MQ=43.50;QD=29.32;SOR=1.493	GT:AD:DP:GQ:PL	1/1:0,38:38:99:1732,117,0
2L	10066550	.	CCCCGTTTG	C	2049.73	.	AC=2;AF=1.00;AN=2;DP=49;ExcessHet=3.0103;FS=0.000;MLEAC=2;MLEAF=1.00;MQ=43.28;QD=29.57;SOR=1.132	GT:AD:DP:GQ:PL	1/1:0,47:47:99:2087,142,0
2L	10066586	2L_10066586_SNP	G	A	1378.77	.	AC=2;AF=1.00;AN=2;DB;DP=51;ExcessHet=3.0103;FS=0.000;MLEAC=2;MLEAF=1.00;MQ=43.11;QD=27.03;SOR=0.900	GT:AD:DP:GQ:PL	1/1:0,51:51:99:1407,153,0
2L	10066686	2L_10066686_SNP	G	A	1344.77	.	AC=2;AF=1.00;AN=2;BaseQRankSum=1.150;ClippingRankSum=0.000;DB;DP=52;ExcessHet=3.0103;FS=3.938;MLEAC=2;MLEAF=1.00;MQ=42.65;MQRankSum=-1.272;QD=25.86;ReadPosRankSum=-1.501;SOR=0.945	GT:AD:DP:GQ:PL	1/1:1,51:52:99:1373,129,0
2L	10066699	.	TCTAGG	T	2287.73	.	AC=2;AF=1.00;AN=2;DP=51;ExcessHet=3.0103;FS=0.000;MLEAC=2;MLEAF=1.00;MQ=42.66;QD=32.86;SOR=0.813	GT:AD:DP:GQ:PL	1/1:0,51:51:99:2325,157,0
2L	10066710	.	ATTTTCGAAC	A	2376.73	.	AC=2;AF=1.00;AN=2;DP=53;ExcessHet=3.0103;FS=0.000;MLEAC=2;MLEAF=1.00;MQ=42.67;QD=29.88;SOR=0.892	GT:AD:DP:GQ:PL	1/1:0,53:53:99:2414,163,0
2L	10066722	2L_10066722_SNP	A	G	2312.77	.	AC=2;AF=1.00;AN=2;DB;DP=51;ExcessHet=3.0103;FS=0.000;MLEAC=2;MLEAF=1.00;MQ=42.66;QD=33.02;SOR=0.900	GT:AD:DP:GQ:PL	1/1:0,51:51:99:2341,157,0
2L	10066738	2L_10066738_SNP	T	C	2223.77	.	AC=2;AF=1.00;AN=2;BaseQRankSum=-0.500;ClippingRankSum=0.000;DB;DP=53;ExcessHet=3.0103;FS=3.263;MLEAC=2;MLEAF=1.00;MQ=42.79;MQRankSum=-1.109;QD=29.62;ReadPosRankSum=0.696;SOR=0.467	GT:AD:DP:GQ:PL	1/1:1,52:53:99:2252,115,0
2L	10066739	2L_10066739_SNP	G	T	2223.77	.	AC=2;AF=1.00;AN=2;BaseQRankSum=0.446;ClippingRankSum=0.000;DB;DP=53;ExcessHet=3.0103;FS=3.263;MLEAC=2;MLEAF=1.00;MQ=42.79;MQRankSum=-1.109;QD=32.65;ReadPosRankSum=0.800;SOR=0.467	GT:AD:DP:GQ:PL	1/1:1,52:53:99:2252,115,0
2L	10066822	2L_10066822_SNP	T	A	1317.77	.	AC=2;AF=1.00;AN=2;BaseQRankSum=1.772;ClippingRankSum=0.000;DB;DP=53;ExcessHet=3.0103;FS=3.441;MLEAC=2;MLEAF=1.00;MQ=43.07;MQRankSum=1.046;QD=24.86;ReadPosRankSum=1.540;SOR=0.595	GT:AD:DP:GQ:PL	1/1:1,52:53:99:1346,148,0
2L	10066878	.	C	A	2156.77	.	AC=2;AF=1.00;AN=2;DP=48;ExcessHet=3.0103;FS=0.000;MLEAC=2;MLEAF=1.00;MQ=42.95;QD=30.54;SOR=1.067	GT:AD:DP:GQ:PL	1/1:0,48:48:99:2185,147,0
2L	10066880	.	A	AT	2327.73	.	AC=2;AF=1.00;AN=2;DP=48;ExcessHet=3.0103;FS=0.000;MLEAC=2;MLEAF=1.00;MQ=42.95;QD=31.43;SOR=1.067	GT:AD:DP:GQ:PL	1/1:0,48:48:99:2365,160,0
2L	10066884	.	A	T	2401.77	.	AC=2;AF=1.00;AN=2;DP=53;ExcessHet=3.0103;FS=0.000;MLEAC=2;MLEAF=1.00;MQ=42.98;QD=27.11;SOR=0.892	GT:AD:DP:GQ:PL	1/1:0,53:53:99:2430,163,0
2L	10066885	.	G	A	2356.77	.	AC=2;AF=1.00;AN=2;DP=53;ExcessHet=3.0103;FS=0.000;MLEAC=2;MLEAF=1.00;MQ=42.98;QD=27.11;SOR=0.892	GT:AD:DP:GQ:PL	1/1:0,53:53:99:2385,160,0
2L	10066888	2L_10066888_SNP	G	A	2356.77	.	AC=2;AF=1.00;AN=2;DB;DP=53;ExcessHet=3.0103;FS=0.000;MLEAC=2;MLEAF=1.00;MQ=42.98;QD=25.98;SOR=0.892	GT:AD:DP:GQ:PL	1/1:0,53:53:99:2385,160,0
2L	10066938	2L_10066938_SNP	T	C	2288.77	.	AC=2;AF=1.00;AN=2;DB;DP=51;ExcessHet=3.0103;FS=0.000;MLEAC=2;MLEAF=1.00;MQ=43.21;QD=33.22;SOR=0.693	GT:AD:DP:GQ:PL	1/1:0,50:50:99:2317,157,0
2L	10066949	2L_10066949_SNP	A	T	2394.77	.	AC=2;AF=1.00;AN=2;DB;DP=55;ExcessHet=3.0103;FS=0.000;MLEAC=2;MLEAF=1.00;MQ=43.18;QD=31.31;SOR=0.767	GT:AD:DP:GQ:PL	1/1:0,54:54:99:2423,163,0
2L	10066956	2L_10066956_SNP	T	G	2349.77	.	AC=2;AF=1.00;AN=2;DB;DP=54;ExcessHet=3.0103;FS=0.000;MLEAC=2;MLEAF=1.00;MQ=43.20;QD=33.81;SOR=0.808	GT:AD:DP:GQ:PL	1/1:0,53:53:99:2378,160,0
2L	10066965	2L_10066965_SNP	A	G	2389.77	.	AC=2;AF=1.00;AN=2;DB;DP=56;ExcessHet=3.0103;FS=0.000;MLEAC=2;MLEAF=1.00;MQ=43.30;QD=26.72;SOR=0.884	GT:AD:DP:GQ:PL	1/1:0,55:55:99:2418,166,0
2L	10067303	.	AAG	A	2178.73	.	AC=2;AF=1.00;AN=2;DP=51;ExcessHet=3.0103;FS=0.000;MLEAC=2;MLEAF=1.00;MQ=44.00;QD=27.64;SOR=0.693	GT:AD:DP:GQ:PL	1/1:0,50:50:99:2216,153,0
2L	10067311	.	T	G	2172.77	.	AC=2;AF=1.00;AN=2;DP=49;ExcessHet=3.0103;FS=0.000;MLEAC=2;MLEAF=1.00;MQ=44.00;QD=27.28;SOR=0.733	GT:AD:DP:GQ:PL	1/1:0,49:49:99:2201,150,0
2L	10067316	.	C	CT	2247.73	.	AC=2;AF=1.00;AN=2;DP=51;ExcessHet=3.0103;FS=0.000;MLEAC=2;MLEAF=1.00;MQ=44.00;QD=28.21;SOR=0.813	GT:AD:DP:GQ:PL	1/1:0,51:51:99:2285,160,0
2L	10067373	2L_10067373_SNP	T	G	1657.77	.	AC=2;AF=1.00;AN=2;DB;DP=61;ExcessHet=3.0103;FS=0.000;MLEAC=2;MLEAF=1.00;MQ=44.00;QD=27.18;SOR=0.941	GT:AD:DP:GQ:PL	1/1:0,61:61:99:1686,183,0
2L	10067399	2L_10067399_SNP	T	C	1757.77	.	AC=2;AF=1.00;AN=2;DB;DP=65;ExcessHet=3.0103;FS=0.000;MLEAC=2;MLEAF=1.00;MQ=44.00;QD=27.04;SOR=1.249	GT:AD:DP:GQ:PL	1/1:0,65:65:99:1786,195,0
2L	10067529	2L_10067529_SNP	T	C	2523.77	.	AC=2;AF=1.00;AN=2;DB;DP=58;ExcessHet=3.0103;FS=0.000;MLEAC=2;MLEAF=1.00;MQ=43.95;QD=28.04;SOR=0.762	GT:AD:DP:GQ:PL	1/1:0,58:58:99:2552,177,0
2L	10067533	2L_10067533_SNP	C	G	2501.77	.	AC=2;AF=1.00;AN=2;DB;DP=57;ExcessHet=3.0103;FS=0.000;MLEAC=2;MLEAF=1.00;MQ=43.95;QD=27.53;SOR=0.728	GT:AD:DP:GQ:PL	1/1:0,57:57:99:2530,174,0
2L	10067703	2L_10067703_SNP	G	A	2503.77	.	AC=2;AF=1.00;AN=2;DB;DP=59;ExcessHet=3.0103;FS=0.000;MLEAC=2;MLEAF=1.00;MQ=44.00;QD=29.07;SOR=1.609	GT:AD:DP:GQ:PL	1/1:0,58:58:99:2532,175,0
2L	10067708	2L_10067708_SNP	A	G	2553.77	.	AC=2;AF=1.00;AN=2;DB;DP=60;ExcessHet=3.0103;FS=0.000;MLEAC=2;MLEAF=1.00;MQ=44.00;QD=32.39;SOR=1.773	GT:AD:DP:GQ:PL	1/1:0,59:59:99:2582,180,0
2L	10067810	2L_10067810_SNP	T	C	1115.77	.	AC=2;AF=1.00;AN=2;DB;DP=43;ExcessHet=3.0103;FS=0.000;MLEAC=2;MLEAF=1.00;MQ=44.00;QD=25.95;SOR=0.739	GT:AD:DP:GQ:PL	1/1:0,43:43:99:1144,128,0
2L	10067872	2L_10067872_SNP	G	A	2300.77	.	AC=2;AF=1.00;AN=2;DB;DP=52;ExcessHet=3.0103;FS=0.000;MLEAC=2;MLEAF=1.00;MQ=43.71;QD=27.24;SOR=1.244	GT:AD:DP:GQ:PL	1/1:0,52:52:99:2329,157,0
2L	10067877	2L_10067877_SNP	C	T	2387.77	.	AC=2;AF=1.00;AN=2;DB;DP=55;ExcessHet=3.0103;FS=0.000;MLEAC=2;MLEAF=1.00;MQ=43.73;QD=31.44;SOR=1.371	GT:AD:DP:GQ:PL	1/1:0,55:55:99:2416,166,0
2L	10068090	.	GAT	G	1378.73	.	AC=2;AF=1.00;AN=2;DP=49;ExcessHet=3.0103;FS=0.000;MLEAC=2;MLEAF=1.00;MQ=43.88;QD=31.33;SOR=1.230	GT:AD:DP:GQ:PL	1/1:0,44:44:99:1416,133,0
2L	10068513	2L_10068513_SNP	T	G	2492.77	.	AC=2;AF=1.00;AN=2;DB;DP=56;ExcessHet=3.0103;FS=0.000;MLEAC=2;MLEAF=1.00;MQ=43.79;QD=29.39;SOR=0.841	GT:AD:DP:GQ:PL	1/1:0,56:56:99:2521,174,0
2L	10068514	2L_10068514_SNP	T	G	2492.77	.	AC=2;AF=1.00;AN=2;DB;DP=56;ExcessHet=3.0103;FS=0.000;MLEAC=2;MLEAF=1.00;MQ=43.79;QD=26.97;SOR=0.841	GT:AD:DP:GQ:PL	1/1:0,56:56:99:2521,174,0
2L	10068615	2L_10068615_SNP	T	G	1212.77	.	AC=2;AF=1.00;AN=2;DB;DP=48;ExcessHet=3.0103;FS=0.000;MLEAC=2;MLEAF=1.00;MQ=43.80;QD=25.27;SOR=1.426	GT:AD:DP:GQ:PL	1/1:0,48:48:99:1241,142,0
2L	10068874	2L_10068874_SNP	A	T	1475.77	.	AC=2;AF=1.00;AN=2;DB;DP=36;ExcessHet=3.0103;FS=0.000;MLEAC=2;MLEAF=1.00;MQ=42.60;QD=32.23;SOR=0.927	GT:AD:DP:GQ:PL	1/1:0,36:36:99:1504,108,0
2L	10068884	.	A	ACTGGTG	1846.73	.	AC=2;AF=1.00;AN=2;DP=34;ExcessHet=3.0103;FS=0.000;MLEAC=2;MLEAF=1.00;MQ=42.45;QD=30.80;SOR=0.811	GT:AD:DP:GQ:PL	1/1:0,34:34:99:1884,129,0
2L	10068890	2L_10068890_SNP	A	G	1726.77	.	AC=2;AF=1.00;AN=2;DB;DP=38;ExcessHet=3.0103;FS=0.000;MLEAC=2;MLEAF=1.00;MQ=42.51;QD=33.24;SOR=1.040	GT:AD:DP:GQ:PL	1/1:0,38:38:99:1755,117,0
2L	10068896	.	A	G	1681.77	.	AC=2;AF=1.00;AN=2;DP=38;ExcessHet=3.0103;FS=0.000;MLEAC=2;MLEAF=1.00;MQ=42.96;QD=29.13;SOR=1.179	GT:AD:DP:GQ:PL	1/1:0,38:38:99:1710,114,0
2L	10068900	.	A	AAGCTGGAGATGG	1791.73	.	AC=2;AF=1.00;AN=2;DP=39;ExcessHet=3.0103;FS=0.000;MLEAC=2;MLEAF=1.00;MQ=42.93;QD=29.14;SOR=1.096	GT:AD:DP:GQ:PL	1/1:0,39:39:99:1829,123,0
2L	10068983	2L_10068983_SNP	A	C	985.77	.	AC=2;AF=1.00;AN=2;DB;DP=37;ExcessHet=3.0103;FS=0.000;MLEAC=2;MLEAF=1.00;MQ=43.36;QD=26.64;SOR=1.121	GT:AD:DP:GQ:PL	1/1:0,37:37:99:1014,111,0
2L	10069170	2L_10069170_SNP	G	A	962.77	.	AC=2;AF=1.00;AN=2;DB;DP=37;ExcessHet=3.0103;FS=0.000;MLEAC=2;MLEAF=1.00;MQ=43.84;QD=26.02;SOR=1.432	GT:AD:DP:GQ:PL	1/1:0,37:37:99:991,110,0
2L	10069283	2L_10069283_SNP	C	T	1463.77	.	AC=2;AF=1.00;AN=2;DB;DP=34;ExcessHet=3.0103;FS=0.000;MLEAC=2;MLEAF=1.00;MQ=43.74;QD=28.97;SOR=1.542	GT:AD:DP:GQ:PL	1/1:0,33:33:99:1492,102,0
2L	10069286	2L_10069286_SNP	A	C	1463.77	.	AC=2;AF=1.00;AN=2;DB;DP=35;ExcessHet=3.0103;FS=0.000;MLEAC=2;MLEAF=1.00;MQ=43.75;QD=32.48;SOR=1.609	GT:AD:DP:GQ:PL	1/1:0,34:34:99:1492,102,0
2L	10069392	2L_10069392_SNP	G	C	1070.77	.	AC=2;AF=1.00;AN=2;DB;DP=42;ExcessHet=3.0103;FS=0.000;MLEAC=2;MLEAF=1.00;MQ=44.00;QD=26.12;SOR=0.741	GT:AD:DP:GQ:PL	1/1:0,41:41:99:1099,123,0
2L	10069490	2L_10069490_SNP	T	C	1695.77	.	AC=2;AF=1.00;AN=2;DB;DP=40;ExcessHet=3.0103;FS=0.000;MLEAC=2;MLEAF=1.00;MQ=43.79;QD=33.93;SOR=1.292	GT:AD:DP:GQ:PL	1/1:0,40:40:99:1724,123,0
2L	10069513	2L_10069513_SNP	G	T	1726.77	.	AC=2;AF=1.00;AN=2;DB;DP=39;ExcessHet=3.0103;FS=0.000;MLEAC=2;MLEAF=1.00;MQ=43.78;QD=28.48;SOR=0.968	GT:AD:DP:GQ:PL	1/1:0,39:39:99:1755,117,0
2L	10069515	2L_10069515_SNP	C	T	1726.77	.	AC=2;AF=1.00;AN=2;DB;DP=39;ExcessHet=3.0103;FS=0.000;MLEAC=2;MLEAF=1.00;MQ=43.78;QD=30.71;SOR=0.968	GT:AD:DP:GQ:PL	1/1:0,39:39:99:1755,117,0
2L	10069797	.	G	GCAGCAA	2921.73	.	AC=2;AF=1.00;AN=2;DP=66;ExcessHet=3.0103;FS=0.000;MLEAC=2;MLEAF=1.00;MQ=43.82;QD=27.69;SOR=0.957	GT:AD:DP:GQ:PL	1/1:0,66:66:99:2959,199,0
2L	10070091	2L_10070091_SNP	A	G	1747.77	.	AC=2;AF=1.00;AN=2;DB;DP=69;ExcessHet=3.0103;FS=0.000;MLEAC=2;MLEAF=1.00;MQ=44.00;QD=25.33;SOR=1.131	GT:AD:DP:GQ:PL	1/1:0,69:69:99:1776,205,0
2L	10070113	.	A	G	1778.77	.	AC=2;AF=1.00;AN=2;DP=70;ExcessHet=3.0103;FS=0.000;MLEAC=2;MLEAF=1.00;MQ=44.00;QD=25.41;SOR=1.011	GT:AD:DP:GQ:PL	1/1:0,70:70:99:1807,208,0
2L	10070207	2L_10070207_SNP	G	C	2103.77	.	AC=2;AF=1.00;AN=2;DB;DP=81;ExcessHet=3.0103;FS=0.000;MLEAC=2;MLEAF=1.00;MQ=43.95;QD=25.97;SOR=0.934	GT:AD:DP:GQ:PL	1/1:0,81:81:99:2132,241,0
2L	10070247	2L_10070247_SNP	C	T	1902.77	.	AC=2;AF=1.00;AN=2;BaseQRankSum=1.836;ClippingRankSum=0.000;DB;DP=72;ExcessHet=3.0103;FS=3.889;MLEAC=2;MLEAF=1.00;MQ=43.95;MQRankSum=-0.085;QD=26.80;ReadPosRankSum=1.258;SOR=0.896	GT:AD:DP:GQ:PL	1/1:1,70:71:99:1931,203,0
2L	10070262	2L_10070262_SNP	T	C	1905.77	.	AC=2;AF=1.00;AN=2;DB;DP=71;ExcessHet=3.0103;FS=0.000;MLEAC=2;MLEAF=1.00;MQ=43.94;QD=26.84;SOR=1.042	GT:AD:DP:GQ:PL	1/1:0,71:71:99:1934,213,0
2L	10070508	.	CCCT	C	1023.73	.	AC=2;AF=1.00;AN=2;DP=27;ExcessHet=3.0103;FS=0.000;MLEAC=2;MLEAF=1.00;MQ=43.05;QD=27.40;SOR=1.609	GT:AD:DP:GQ:PL	1/1:0,25:25:75:1061,75,0
2L	10070545	2L_10070545_SNP	C	G	686.77	.	AC=2;AF=1.00;AN=2;DB;DP=28;ExcessHet=3.0103;FS=0.000;MLEAC=2;MLEAF=1.00;MQ=43.19;QD=24.53;SOR=1.179	GT:AD:DP:GQ:PL	1/1:0,28:28:83:715,83,0
2L	10070608	2L_10070608_SNP	T	C	660.77	.	AC=2;AF=1.00;AN=2;DB;DP=25;ExcessHet=3.0103;FS=0.000;MLEAC=2;MLEAF=1.00;MQ=43.47;QD=26.43;SOR=0.770	GT:AD:DP:GQ:PL	1/1:0,25:25:75:689,75,0
2L	10070711	.	T	TTCC	972.73	.	AC=2;AF=1.00;AN=2;DP=25;ExcessHet=3.0103;FS=0.000;MLEAC=2;MLEAF=1.00;MQ=42.64;QD=34.17;SOR=1.179	GT:AD:DP:GQ:PL	1/1:0,23:23:69:1010,69,0
2L	10070722	.	G	GCTCCGGCTGCTCCTCCTA	1128.73	.	AC=2;AF=1.00;AN=2;DP=23;ExcessHet=3.0103;FS=0.000;MLEAC=2;MLEAF=1.00;MQ=42.51;QD=28.41;SOR=0.990	GT:AD:DP:GQ:PL	1/1:0,21:21:86:1166,86,0
2L	10071416	2L_10071416_SNP	C	T	1255.77	.	AC=2;AF=1.00;AN=2;DB;DP=48;ExcessHet=3.0103;FS=0.000;MLEAC=2;MLEAF=1.00;MQ=44.00;QD=26.16;SOR=0.866	GT:AD:DP:GQ:PL	1/1:0,48:48:99:1284,143,0
2L	10071448	2L_10071448_SNP	A	C	1399.77	.	AC=2;AF=1.00;AN=2;DB;DP=53;ExcessHet=3.0103;FS=0.000;MLEAC=2;MLEAF=1.00;MQ=44.00;QD=26.41;SOR=1.077	GT:AD:DP:GQ:PL	1/1:0,53:53:99:1428,159,0
2L	10071471	.	C	G	1276.77	.	AC=2;AF=1.00;AN=2;DP=49;ExcessHet=3.0103;FS=0.000;MLEAC=2;MLEAF=1.00;MQ=44.00;QD=26.06;SOR=0.818	GT:AD:DP:GQ:PL	1/1:0,49:49:99:1305,147,0
2L	10071515	2L_10071515_SNP	G	A	1194.77	.	AC=2;AF=1.00;AN=2;DB;DP=47;ExcessHet=3.0103;FS=0.000;MLEAC=2;MLEAF=1.00;MQ=43.83;QD=25.97;SOR=0.874	GT:AD:DP:GQ:PL	1/1:0,46:46:99:1223,138,0
2L	10071563	2L_10071563_SNP	A	T	2644.77	.	AC=2;AF=1.00;AN=2;DB;DP=59;ExcessHet=3.0103;FS=0.000;MLEAC=2;MLEAF=1.00;MQ=43.80;QD=29.90;SOR=0.796	GT:AD:DP:GQ:PL	1/1:0,59:59:99:2673,181,0
2L	10071565	2L_10071565_SNP	A	T	2739.77	.	AC=2;AF=1.00;AN=2;DB;DP=58;ExcessHet=3.0103;FS=0.000;MLEAC=2;MLEAF=1.00;MQ=43.80;QD=28.46;SOR=0.762	GT:AD:DP:GQ:PL	1/1:0,58:58:99:2768,190,0
2L	10071566	2L_10071566_SNP	G	A	2740.77	.	AC=2;AF=1.00;AN=2;DB;DP=59;ExcessHet=3.0103;FS=0.000;MLEAC=2;MLEAF=1.00;MQ=43.80;QD=27.44;SOR=0.726	GT:AD:DP:GQ:PL	1/1:0,59:59:99:2769,190,0
2L	10071574	2L_10071574_SNP	A	C	2691.77	.	AC=2;AF=1.00;AN=2;DB;DP=62;ExcessHet=3.0103;FS=0.000;MLEAC=2;MLEAF=1.00;MQ=43.81;QD=27.99;SOR=0.693	GT:AD:DP:GQ:PL	1/1:0,62:62:99:2720,187,0
2L	10071593	2L_10071593_SNP	A	T	1521.77	.	AC=2;AF=1.00;AN=2;DB;DP=57;ExcessHet=3.0103;FS=0.000;MLEAC=2;MLEAF=1.00;MQ=43.79;QD=26.70;SOR=0.800	GT:AD:DP:GQ:PL	1/1:0,57:57:99:1550,171,0
2L	10071735	2L_10071735_SNP	T	A	1935.77	.	AC=2;AF=1.00;AN=2;BaseQRankSum=-0.039;ClippingRankSum=0.000;DB;DP=48;ExcessHet=3.0103;FS=0.000;MLEAC=2;MLEAF=1.00;MQ=43.96;MQRankSum=0.000;QD=31.47;ReadPosRankSum=-0.497;SOR=0.399	GT:AD:DP:GQ:PL	1/1:1,46:47:86:1964,86,0
2L	10071742	2L_10071742_SNP	T	C	2060.77	.	AC=2;AF=1.00;AN=2;BaseQRankSum=0.115;ClippingRankSum=0.000;DB;DP=51;ExcessHet=3.0103;FS=0.000;MLEAC=2;MLEAF=1.00;MQ=43.96;MQRankSum=0.000;QD=26.61;ReadPosRankSum=-0.628;SOR=0.470	GT:AD:DP:GQ:PL	1/1:1,49:50:98:2089,98,0
2L	10072279	2L_10072279_SNP	G	A	981.77	.	AC=2;AF=1.00;AN=2;DB;DP=37;ExcessHet=3.0103;FS=0.000;MLEAC=2;MLEAF=1.00;MQ=44.00;QD=26.53;SOR=0.746	GT:AD:DP:GQ:PL	1/1:0,37:37:99:1010,111,0
2L	10072389	2L_10072389_SNP	G	C	1196.77	.	AC=2;AF=1.00;AN=2;DB;DP=45;ExcessHet=3.0103;FS=0.000;MLEAC=2;MLEAF=1.00;MQ=44.00;QD=26.59;SOR=0.929	GT:AD:DP:GQ:PL	1/1:0,45:45:99:1225,135,0
2L	10072918	2L_10072918_SNP	T	C	1808.77	.	AC=2;AF=1.00;AN=2;DB;DP=68;ExcessHet=3.0103;FS=0.000;MLEAC=2;MLEAF=1.00;MQ=43.89;QD=27.41;SOR=0.754	GT:AD:DP:GQ:PL	1/1:0,66:66:99:1837,198,0
2L	10072987	2L_10072987_SNP	A	G	1908.77	.	AC=2;AF=1.00;AN=2;DB;DP=71;ExcessHet=3.0103;FS=0.000;MLEAC=2;MLEAF=1.00;MQ=44.00;QD=26.88;SOR=1.117	GT:AD:DP:GQ:PL	1/1:0,71:71:99:1937,212,0
2L	10073005	2L_10073005_SNP	G	A	1708.77	.	AC=2;AF=1.00;AN=2;DB;DP=68;ExcessHet=3.0103;FS=0.000;MLEAC=2;MLEAF=1.00;MQ=43.89;QD=25.50;SOR=1.066	GT:AD:DP:GQ:PL	1/1:0,67:67:99:1737,199,0
2L	10073117	2L_10073117_SNP	A	T	1758.77	.	AC=2;AF=1.00;AN=2;DB;DP=69;ExcessHet=3.0103;FS=0.000;MLEAC=2;MLEAF=1.00;MQ=44.00;QD=25.49;SOR=0.722	GT:AD:DP:GQ:PL	1/1:0,69:69:99:1787,205,0
2L	10073157	2L_10073157_SNP	A	T	1705.77	.	AC=2;AF=1.00;AN=2;DB;DP=65;ExcessHet=3.0103;FS=0.000;MLEAC=2;MLEAF=1.00;MQ=44.00;QD=26.24;SOR=0.787	GT:AD:DP:GQ:PL	1/1:0,65:65:99:1734,194,0
2L	10073612	2L_10073612_SNP	A	T	1212.77	.	AC=2;AF=1.00;AN=2;DB;DP=46;ExcessHet=3.0103;FS=0.000;MLEAC=2;MLEAF=1.00;MQ=44.00;QD=26.36;SOR=1.329	GT:AD:DP:GQ:PL	1/1:0,46:46:99:1241,138,0
2L	10073644	2L_10073644_SNP	A	C	1277.77	.	AC=2;AF=1.00;AN=2;DB;DP=50;ExcessHet=3.0103;FS=0.000;MLEAC=2;MLEAF=1.00;MQ=44.00;QD=25.56;SOR=1.390	GT:AD:DP:GQ:PL	1/1:0,50:50:99:1306,150,0
2L	10074425	.	G	A	1768.77	.	AC=2;AF=1.00;AN=2;DP=66;ExcessHet=3.0103;FS=0.000;MLEAC=2;MLEAF=1.00;MQ=43.91;QD=27.21;SOR=0.723	GT:AD:DP:GQ:PL	1/1:0,65:65:99:1797,194,0
2L	10074567	2L_10074567_SNP	A	G	1690.77	.	AC=2;AF=1.00;AN=2;DB;DP=64;ExcessHet=3.0103;FS=0.000;MLEAC=2;MLEAF=1.00;MQ=43.76;QD=26.42;SOR=0.892	GT:AD:DP:GQ:PL	1/1:0,64:64:99:1719,192,0
2L	10074601	2L_10074601_SNP	C	T	2536.77	.	AC=2;AF=1.00;AN=2;DB;DP=57;ExcessHet=3.0103;FS=0.000;MLEAC=2;MLEAF=1.00;MQ=43.67;QD=32.21;SOR=0.728	GT:AD:DP:GQ:PL	1/1:0,57:57:99:2565,172,0
2L	10074604	2L_10074604_SNP	A	G	2626.77	.	AC=2;AF=1.00;AN=2;DB;DP=57;ExcessHet=3.0103;FS=0.000;MLEAC=2;MLEAF=1.00;MQ=43.67;QD=27.66;SOR=0.728	GT:AD:DP:GQ:PL	1/1:0,57:57:99:2655,178,0
2L	10074609	2L_10074609_SNP	C	T	2536.77	.	AC=2;AF=1.00;AN=2;DB;DP=57;ExcessHet=3.0103;FS=0.000;MLEAC=2;MLEAF=1.00;MQ=43.63;QD=29.29;SOR=0.800	GT:AD:DP:GQ:PL	1/1:0,57:57:99:2565,172,0
2L	10074612	2L_10074612_SNP	T	A	2581.77	.	AC=2;AF=1.00;AN=2;DB;DP=58;ExcessHet=3.0103;FS=0.000;MLEAC=2;MLEAF=1.00;MQ=43.64;QD=30.80;SOR=0.762	GT:AD:DP:GQ:PL	1/1:0,58:58:99:2610,175,0
2L	10074621	2L_10074621_SNP	T	G	2592.77	.	AC=2;AF=1.00;AN=2;DB;DP=59;ExcessHet=3.0103;FS=0.000;MLEAC=2;MLEAF=1.00;MQ=43.64;QD=30.24;SOR=0.726	GT:AD:DP:GQ:PL	1/1:0,59:59:99:2621,178,0
2L	10074759	.	G	GTT	776.73	.	AC=2;AF=1.00;AN=2;BaseQRankSum=-0.986;ClippingRankSum=0.000;DP=39;ExcessHet=3.0103;FS=0.000;MLEAC=1;MLEAF=0.500;MQ=43.62;MQRankSum=-0.647;QD=23.54;ReadPosRankSum=-0.251;SOR=1.179	GT:AD:DP:GQ:PL	1/1:2,31:33:44:802,44,0
2L	10074778	.	T	G	1469.77	.	AC=2;AF=1.00;AN=2;DP=33;ExcessHet=3.0103;FS=0.000;MLEAC=2;MLEAF=1.00;MQ=43.30;QD=30.99;SOR=1.751	GT:AD:DP:GQ:PL	1/1:0,33:33:99:1498,111,0
2L	10074821	2L_10074821_SNP	T	A	1175.77	.	AC=2;AF=1.00;AN=2;DB;DP=48;ExcessHet=3.0103;FS=0.000;MLEAC=2;MLEAF=1.00;MQ=43.78;QD=24.50;SOR=1.067	GT:AD:DP:GQ:PL	1/1:0,48:48:99:1204,141,0
2L	10075071	2L_10075071_SNP	T	C	1394.77	.	AC=2;AF=1.00;AN=2;DB;DP=54;ExcessHet=3.0103;FS=0.000;MLEAC=2;MLEAF=1.00;MQ=43.75;QD=26.32;SOR=1.287	GT:AD:DP:GQ:PL	1/1:0,53:53:99:1423,159,0
2L	10075089	2L_10075089_SNP	A	G	2482.77	.	AC=2;AF=1.00;AN=2;DB;DP=59;ExcessHet=3.0103;FS=0.000;MLEAC=2;MLEAF=1.00;MQ=43.73;QD=32.31;SOR=0.914	GT:AD:DP:GQ:PL	1/1:0,58:58:99:2511,178,0
2L	10075090	2L_10075090_SNP	G	A	2482.77	.	AC=2;AF=1.00;AN=2;DB;DP=58;ExcessHet=3.0103;FS=0.000;MLEAC=2;MLEAF=1.00;MQ=43.70;QD=32.86;SOR=0.877	GT:AD:DP:GQ:PL	1/1:0,57:57:99:2511,178,0
2L	10075127	.	ATCGTTTAAAC	A	2625.73	.	AC=2;AF=1.00;AN=2;DP=60;ExcessHet=3.0103;FS=0.000;MLEAC=2;MLEAF=1.00;MQ=43.61;QD=26.87;SOR=0.760	GT:AD:DP:GQ:PL	1/1:0,60:60:99:2663,181,0
2L	10075184	2L_10075184_SNP	G	A	1578.77	.	AC=2;AF=1.00;AN=2;DB;DP=59;ExcessHet=3.0103;FS=0.000;MLEAC=2;MLEAF=1.00;MQ=43.73;QD=26.76;SOR=0.796	GT:AD:DP:GQ:PL	1/1:0,59:59:99:1607,176,0
2L	10075209	2L_10075209_SNP	G	C	1600.77	.	AC=2;AF=1.00;AN=2;DB;DP=60;ExcessHet=3.0103;FS=0.000;MLEAC=2;MLEAF=1.00;MQ=43.77;QD=26.68;SOR=1.071	GT:AD:DP:GQ:PL	1/1:0,60:60:99:1629,180,0
2L	10075268	2L_10075268_SNP	G	A	1871.77	.	AC=2;AF=1.00;AN=2;DB;DP=70;ExcessHet=3.0103;FS=0.000;MLEAC=2;MLEAF=1.00;MQ=43.86;QD=26.74;SOR=1.011	GT:AD:DP:GQ:PL	1/1:0,70:70:99:1900,210,0
2L	10075307	2L_10075307_SNP	T	G	1612.77	.	AC=2;AF=1.00;AN=2;DB;DP=60;ExcessHet=3.0103;FS=0.000;MLEAC=2;MLEAF=1.00;MQ=43.90;QD=26.88;SOR=0.906	GT:AD:DP:GQ:PL	1/1:0,60:60:99:1641,180,0
2L	10075416	2L_10075416_SNP	T	C	1073.77	.	AC=2;AF=1.00;AN=2;DB;DP=48;ExcessHet=3.0103;FS=0.000;MLEAC=2;MLEAF=1.00;MQ=44.00;QD=22.85;SOR=1.132	GT:AD:DP:GQ:PL	1/1:0,47:47:99:1102,137,0
2L	10075774	2L_10075774_SNP	A	T	1582.77	.	AC=2;AF=1.00;AN=2;DB;DP=60;ExcessHet=3.0103;FS=0.000;MLEAC=2;MLEAF=1.00;MQ=43.97;QD=26.38;SOR=0.986	GT:AD:DP:GQ:PL	1/1:0,60:60:99:1611,180,0
2L	10076394	2L_10076394_SNP	A	T	1970.77	.	AC=2;AF=1.00;AN=2;DB;DP=77;ExcessHet=3.0103;FS=0.000;MLEAC=2;MLEAF=1.00;MQ=44.00;QD=25.93;SOR=1.051	GT:AD:DP:GQ:PL	1/1:0,76:76:99:1999,226,0
2L	10076516	2L_10076516_SNP	G	T	3054.77	.	AC=2;AF=1.00;AN=2;DB;DP=69;ExcessHet=3.0103;FS=0.000;MLEAC=2;MLEAF=1.00;MQ=43.87;QD=28.28;SOR=0.910	GT:AD:DP:GQ:PL	1/1:0,69:69:99:3083,211,0
2L	10076522	.	A	AT	3225.73	.	AC=2;AF=1.00;AN=2;DP=70;ExcessHet=3.0103;FS=0.000;MLEAC=2;MLEAF=1.00;MQ=43.85;QD=26.25;SOR=1.011	GT:AD:DP:GQ:PL	1/1:0,70:70:99:3263,223,0
2L	10076531	2L_10076531_SNP	A	G	3166.77	.	AC=2;AF=1.00;AN=2;DB;DP=70;ExcessHet=3.0103;FS=0.000;MLEAC=2;MLEAF=1.00;MQ=43.85;QD=25.63;SOR=1.011	GT:AD:DP:GQ:PL	1/1:0,70:70:99:3195,214,0
2L	10076539	.	C	CT	3327.73	.	AC=2;AF=1.00;AN=2;DP=74;ExcessHet=3.0103;FS=0.000;MLEAC=2;MLEAF=1.00;MQ=43.83;QD=24.80;SOR=0.927	GT:AD:DP:GQ:PL	1/1:0,74:74:99:3365,226,0
2L	10076544	.	A	G	3195.77	.	AC=2;AF=1.00;AN=2;DP=72;ExcessHet=3.0103;FS=0.000;MLEAC=2;MLEAF=1.00;MQ=43.82;QD=26.20;SOR=0.869	GT:AD:DP:GQ:PL	1/1:0,72:72:99:3224,217,0
2L	10076624	2L_10076624_SNP	T	A	2180.77	.	AC=2;AF=1.00;AN=2;DB;DP=81;ExcessHet=3.0103;FS=0.000;MLEAC=2;MLEAF=1.00;MQ=43.81;QD=26.92;SOR=0.718	GT:AD:DP:GQ:PL	1/1:0,81:81:99:2209,243,0
2L	10076657	2L_10076657_SNP	C	T	2351.77	.	AC=2;AF=1.00;AN=2;DB;DP=85;ExcessHet=3.0103;FS=0.000;MLEAC=2;MLEAF=1.00;MQ=43.80;QD=27.67;SOR=0.867	GT:AD:DP:GQ:PL	1/1:0,85:85:99:2380,255,0
2L	10076751	2L_10076751_DEL	GA	G	3414.73	.	AC=2;AF=1.00;AN=2;DB;DP=78;ExcessHet=3.0103;FS=0.000;MLEAC=2;MLEAF=1.00;MQ=43.72;QD=32.02;SOR=1.300	GT:AD:DP:GQ:PL	1/1:0,77:77:99:3452,238,0
2L	10076757	2L_10076757_SNP	T	C	3549.77	.	AC=2;AF=1.00;AN=2;DB;DP=81;ExcessHet=3.0103;FS=0.000;MLEAC=2;MLEAF=1.00;MQ=43.70;QD=27.31;SOR=1.193	GT:AD:DP:GQ:PL	1/1:0,81:81:99:3578,250,0
2L	10076776	2L_10076776_SNP	C	A	2011.77	.	AC=2;AF=1.00;AN=2;DB;DP=76;ExcessHet=3.0103;FS=0.000;MLEAC=2;MLEAF=1.00;MQ=43.63;QD=26.47;SOR=1.194	GT:AD:DP:GQ:PL	1/1:0,76:76:99:2040,228,0
2L	10076790	.	C	A	3273.77	.	AC=2;AF=1.00;AN=2;DP=73;ExcessHet=3.0103;FS=0.000;MLEAC=2;MLEAF=1.00;MQ=43.61;QD=30.33;SOR=1.179	GT:AD:DP:GQ:PL	1/1:0,73:73:99:3302,226,0
2L	10076794	2L_10076794_SNP	T	G	3194.77	.	AC=2;AF=1.00;AN=2;DB;DP=69;ExcessHet=3.0103;FS=0.000;MLEAC=2;MLEAF=1.00;MQ=43.59;QD=30.52;SOR=1.211	GT:AD:DP:GQ:PL	1/1:0,69:69:99:3223,220,0
2L	10076795	2L_10076795_SNP	C	T	3161.77	.	AC=2;AF=1.00;AN=2;DB;DP=70;ExcessHet=3.0103;FS=0.000;MLEAC=2;MLEAF=1.00;MQ=43.55;QD=29.03;SOR=1.244	GT:AD:DP:GQ:PL	1/1:0,70:70:99:3190,217,0
2L	10076942	2L_10076942_SNP	G	A	2081.77	.	AC=2;AF=1.00;AN=2;DB;DP=48;ExcessHet=3.0103;FS=0.000;MLEAC=2;MLEAF=1.00;MQ=43.19;QD=33.60;SOR=0.776	GT:AD:DP:GQ:PL	1/1:0,48:48:99:2110,144,0
2L	10076958	2L_10076958_SNP	A	G	2209.77	.	AC=2;AF=1.00;AN=2;DB;DP=48;ExcessHet=3.0103;FS=0.000;MLEAC=2;MLEAF=1.00;MQ=43.11;QD=30.58;SOR=0.776	GT:AD:DP:GQ:PL	1/1:0,48:48:99:2238,153,0
2L	10076964	2L_10076964_SNP	A	G	2091.77	.	AC=2;AF=1.00;AN=2;DB;DP=48;ExcessHet=3.0103;FS=0.000;MLEAC=2;MLEAF=1.00;MQ=43.07;QD=30.26;SOR=0.693	GT:AD:DP:GQ:PL	1/1:0,48:48:99:2120,144,0
2L	10077022	2L_10077022_SNP	A	C	2040.77	.	AC=2;AF=1.00;AN=2;DB;DP=48;ExcessHet=3.0103;FS=0.000;MLEAC=2;MLEAF=1.00;MQ=43.26;QD=29.07;SOR=0.776	GT:AD:DP:GQ:PL	1/1:0,48:48:99:2069,145,0
2L	10077039	.	AGAGGGGG	A	2032.73	.	AC=2;AF=1.00;AN=2;DP=45;ExcessHet=3.0103;FS=0.000;MLEAC=2;MLEAF=1.00;MQ=43.26;QD=32.64;SOR=1.038	GT:AD:DP:GQ:PL	1/1:0,45:45:99:2070,138,0
2L	10077050	.	GC	G	2032.73	.	AC=2;AF=1.00;AN=2;DP=46;ExcessHet=3.0103;FS=0.000;MLEAC=2;MLEAF=1.00;MQ=43.27;QD=25.50;SOR=1.085	GT:AD:DP:GQ:PL	1/1:0,46:46:99:2070,138,0
2L	10077052	.	AG	A	2077.73	.	AC=2;AF=1.00;AN=2;DP=45;ExcessHet=3.0103;FS=0.000;MLEAC=2;MLEAF=1.00;MQ=43.30;QD=31.35;SOR=1.038	GT:AD:DP:GQ:PL	1/1:0,45:45:99:2115,141,0
2L	10077055	.	ACG	A	2032.73	.	AC=2;AF=1.00;AN=2;DP=46;ExcessHet=3.0103;FS=0.000;MLEAC=2;MLEAF=1.00;MQ=43.31;QD=33.31;SOR=1.085	GT:AD:DP:GQ:PL	1/1:0,46:46:99:2070,138,0
2L	10077061	.	C	G	2051.77	.	AC=2;AF=1.00;AN=2;DP=45;ExcessHet=3.0103;FS=0.000;MLEAC=2;MLEAF=1.00;MQ=43.30;QD=25.65;SOR=0.929	GT:AD:DP:GQ:PL	1/1:0,45:45:99:2080,141,0
2L	10077083	2L_10077083_SNP	T	C	1892.77	.	AC=2;AF=1.00;AN=2;DB;DP=44;ExcessHet=3.0103;FS=0.000;MLEAC=2;MLEAF=1.00;MQ=43.37;QD=28.26;SOR=0.883	GT:AD:DP:GQ:PL	1/1:0,44:44:99:1921,135,0
2L	10077155	.	A	AC	1119.73	.	AC=2;AF=1.00;AN=2;DP=45;ExcessHet=3.0103;FS=0.000;MLEAC=2;MLEAF=1.00;MQ=43.63;QD=27.31;SOR=0.741	GT:AD:DP:GQ:PL	1/1:0,41:41:99:1157,126,0
2L	10077372	2L_10077372_SNP	G	A	1713.77	.	AC=2;AF=1.00;AN=2;DB;DP=64;ExcessHet=3.0103;FS=0.000;MLEAC=2;MLEAF=1.00;MQ=43.66;QD=26.78;SOR=0.693	GT:AD:DP:GQ:PL	1/1:0,64:64:99:1742,192,0
2L	10077399	2L_10077399_SNP	T	A	1604.77	.	AC=2;AF=1.00;AN=2;DB;DP=60;ExcessHet=3.0103;FS=0.000;MLEAC=2;MLEAF=1.00;MQ=43.64;QD=26.75;SOR=0.831	GT:AD:DP:GQ:PL	1/1:0,60:60:99:1633,180,0
2L	10077426	2L_10077426_SNP	A	G	1588.77	.	AC=2;AF=1.00;AN=2;DB;DP=61;ExcessHet=3.0103;FS=0.000;MLEAC=2;MLEAF=1.00;MQ=43.44;QD=26.05;SOR=0.941	GT:AD:DP:GQ:PL	1/1:0,61:61:99:1617,182,0
2L	10077487	2L_10077487_SNP	A	G	1550.77	.	AC=2;AF=1.00;AN=2;DB;DP=60;ExcessHet=3.0103;FS=0.000;MLEAC=2;MLEAF=1.00;MQ=42.77;QD=25.85;SOR=0.906	GT:AD:DP:GQ:PL	1/1:0,60:60:99:1579,179,0
2L	10077523	2L_10077523_DEL	ACT	A	2187.73	.	AC=2;AF=1.00;AN=2;DB;DP=51;ExcessHet=3.0103;FS=0.000;MLEAC=2;MLEAF=1.00;MQ=42.24;QD=27.34;SOR=0.823	GT:AD:DP:GQ:PL	1/1:0,51:51:99:2225,154,0
2L	10077533	.	TG	T	1125.73	.	AC=2;AF=1.00;AN=2;BaseQRankSum=-0.769;ClippingRankSum=0.000;DP=49;ExcessHet=3.0103;FS=6.295;MLEAC=2;MLEAF=1.00;MQ=42.21;MQRankSum=-0.355;QD=22.97;ReadPosRankSum=-1.213;SOR=0.329	GT:AD:DP:GQ:PL	1/1:2,47:49:99:1163,112,0
2L	10077543	.	TTTTTTG	T	1070.73	.	AC=2;AF=1.00;AN=2;BaseQRankSum=0.207;ClippingRankSum=0.000;DP=49;ExcessHet=3.0103;FS=6.537;MLEAC=2;MLEAF=1.00;MQ=42.21;MQRankSum=-0.364;QD=24.33;ReadPosRankSum=-0.592;SOR=0.439	GT:AD:DP:GQ:PL	1/1:2,42:44:99:1108,106,0
2L	10077624	.	A	G	1996.77	.	AC=2;AF=1.00;AN=2;DP=45;ExcessHet=3.0103;FS=0.000;MLEAC=2;MLEAF=1.00;MQ=42.39;QD=29.28;SOR=0.941	GT:AD:DP:GQ:PL	1/1:0,43:43:99:2025,135,0
2L	10077625	2L_10077625_SNP	A	T	1996.77	.	AC=2;AF=1.00;AN=2;DB;DP=44;ExcessHet=3.0103;FS=0.000;MLEAC=2;MLEAF=1.00;MQ=42.42;QD=31.76;SOR=0.941	GT:AD:DP:GQ:PL	1/1:0,43:43:99:2025,135,0
2L	10077630	2L_10077630_INS	G	GTCCACGCC	2058.73	.	AC=2;AF=1.00;AN=2;DB;DP=45;ExcessHet=3.0103;FS=0.000;MLEAC=2;MLEAF=1.00;MQ=42.41;QD=29.40;SOR=1.105	GT:AD:DP:GQ:PL	1/1:0,44:44:99:2096,144,0
2L	10077721	2L_10077721_SNP	G	C	1382.77	.	AC=2;AF=1.00;AN=2;DB;DP=53;ExcessHet=3.0103;FS=0.000;MLEAC=2;MLEAF=1.00;MQ=43.05;QD=26.09;SOR=0.892	GT:AD:DP:GQ:PL	1/1:0,53:53:99:1411,159,0
2L	10077741	2L_10077741_INS	C	CA	1745.73	.	AC=2;AF=1.00;AN=2;DB;DP=51;ExcessHet=3.0103;FS=0.000;MLEAC=2;MLEAF=1.00;MQ=43.19;QD=34.91;SOR=0.952	GT:AD:DP:GQ:PL	1/1:0,50:50:99:1783,150,0
2L	10077836	2L_10077836_SNP	G	C	1339.77	.	AC=2;AF=1.00;AN=2;DB;DP=51;ExcessHet=3.0103;FS=0.000;MLEAC=2;MLEAF=1.00;MQ=43.15;QD=26.27;SOR=0.813	GT:AD:DP:GQ:PL	1/1:0,51:51:99:1368,153,0
2L	10077843	.	C	CAGCCA	2268.73	.	AC=2;AF=1.00;AN=2;DP=52;ExcessHet=3.0103;FS=0.000;MLEAC=2;MLEAF=1.00;MQ=43.17;QD=33.69;SOR=0.770	GT:AD:DP:GQ:PL	1/1:0,52:52:99:2306,157,0
2L	10077859	2L_10077859_SNP	T	C	1404.77	.	AC=2;AF=1.00;AN=2;DB;DP=53;ExcessHet=3.0103;FS=0.000;MLEAC=2;MLEAF=1.00;MQ=43.22;QD=26.51;SOR=0.730	GT:AD:DP:GQ:PL	1/1:0,53:53:99:1433,159,0
2L	10077898	.	CT	C	1292.73	.	AC=2;AF=1.00;AN=2;DP=50;ExcessHet=3.0103;FS=0.000;MLEAC=2;MLEAF=1.00;MQ=43.41;QD=25.85;SOR=0.773	GT:AD:DP:GQ:PL	1/1:0,50:50:99:1330,150,0
2L	10077934	2L_10077934_SNP	A	G	1169.77	.	AC=2;AF=1.00;AN=2;DB;DP=42;ExcessHet=3.0103;FS=0.000;MLEAC=2;MLEAF=1.00;MQ=43.72;QD=27.85;SOR=0.892	GT:AD:DP:GQ:PL	1/1:0,42:42:99:1198,126,0
2L	10078177	2L_10078177_SNP	A	G	2253.77	.	AC=2;AF=1.00;AN=2;DB;DP=51;ExcessHet=3.0103;FS=0.000;MLEAC=2;MLEAF=1.00;MQ=43.62;QD=30.64;SOR=2.170	GT:AD:DP:GQ:PL	1/1:0,51:51:99:2282,154,0
2L	10078181	2L_10078181_SNP	G	T	2253.77	.	AC=2;AF=1.00;AN=2;DB;DP=51;ExcessHet=3.0103;FS=0.000;MLEAC=2;MLEAF=1.00;MQ=43.62;QD=29.48;SOR=2.170	GT:AD:DP:GQ:PL	1/1:0,51:51:99:2282,154,0
2L	10078200	2L_10078200_SNP	A	G	2401.77	.	AC=2;AF=1.00;AN=2;DB;DP=49;ExcessHet=3.0103;FS=0.000;MLEAC=2;MLEAF=1.00;MQ=43.52;QD=31.83;SOR=1.911	GT:AD:DP:GQ:PL	1/1:0,49:49:99:2430,163,0
2L	10078201	2L_10078201_SNP	C	A	2266.77	.	AC=2;AF=1.00;AN=2;DB;DP=48;ExcessHet=3.0103;FS=0.000;MLEAC=2;MLEAF=1.00;MQ=43.51;QD=31.18;SOR=1.863	GT:AD:DP:GQ:PL	1/1:0,48:48:99:2295,154,0
2L	10078206	2L_10078206_SNP	C	A	2221.77	.	AC=2;AF=1.00;AN=2;DB;DP=45;ExcessHet=3.0103;FS=0.000;MLEAC=2;MLEAF=1.00;MQ=43.48;QD=25.11;SOR=1.714	GT:AD:DP:GQ:PL	1/1:0,45:45:99:2250,151,0
2L	10078208	.	CA	C	2122.73	.	AC=2;AF=1.00;AN=2;DP=45;ExcessHet=3.0103;FS=0.000;MLEAC=2;MLEAF=1.00;MQ=43.48;QD=30.70;SOR=1.714	GT:AD:DP:GQ:PL	1/1:0,45:45:99:2160,144,0
2L	10078225	2L_10078225_SNP	G	A	2367.77	.	AC=2;AF=1.00;AN=2;DB;DP=52;ExcessHet=3.0103;FS=0.000;MLEAC=2;MLEAF=1.00;MQ=43.55;QD=27.89;SOR=1.747	GT:AD:DP:GQ:PL	1/1:0,52:52:99:2396,163,0
2L	10078242	2L_10078242_SNP	A	G	2432.77	.	AC=2;AF=1.00;AN=2;DB;DP=58;ExcessHet=3.0103;FS=0.000;MLEAC=2;MLEAF=1.00;MQ=43.66;QD=26.73;SOR=1.493	GT:AD:DP:GQ:PL	1/1:0,58:58:99:2461,175,0
2L	10078403	.	AT	A	1916.73	.	AC=2;AF=1.00;AN=2;DP=61;ExcessHet=3.0103;FS=0.000;MLEAC=2;MLEAF=1.00;MQ=43.94;QD=32.49;SOR=1.532	GT:AD:DP:GQ:PL	1/1:0,59:59:99:1954,178,0
2L	10078454	2L_10078454_DEL	AC	A	2544.73	.	AC=2;AF=1.00;AN=2;DB;DP=58;ExcessHet=3.0103;FS=0.000;MLEAC=2;MLEAF=1.00;MQ=43.93;QD=33.54;SOR=1.085	GT:AD:DP:GQ:PL	1/1:0,58:58:99:2582,175,0
2L	10078457	2L_10078457_SNP	T	A	2553.77	.	AC=2;AF=1.00;AN=2;DB;DP=56;ExcessHet=3.0103;FS=0.000;MLEAC=2;MLEAF=1.00;MQ=43.93;QD=28.35;SOR=1.199	GT:AD:DP:GQ:PL	1/1:0,56:56:99:2582,175,0
2L	10078458	2L_10078458_SNP	T	A	2612.77	.	AC=2;AF=1.00;AN=2;DB;DP=56;ExcessHet=3.0103;FS=0.000;MLEAC=2;MLEAF=1.00;MQ=43.93;QD=25.66;SOR=1.199	GT:AD:DP:GQ:PL	1/1:0,56:56:99:2641,181,0
2L	10078466	2L_10078466_SNP	G	A	2482.77	.	AC=2;AF=1.00;AN=2;DB;DP=56;ExcessHet=3.0103;FS=0.000;MLEAC=2;MLEAF=1.00;MQ=43.93;QD=25.22;SOR=0.922	GT:AD:DP:GQ:PL	1/1:0,56:56:99:2511,172,0
2L	10078557	2L_10078557_SNP	A	C	1141.77	.	AC=2;AF=1.00;AN=2;DB;DP=44;ExcessHet=3.0103;FS=0.000;MLEAC=2;MLEAF=1.00;MQ=43.96;QD=26.55;SOR=1.055	GT:AD:DP:GQ:PL	1/1:0,43:43:99:1170,129,0
2L	10078652	.	CA	C	886.73	.	AC=2;AF=1.00;AN=2;DP=41;ExcessHet=3.0103;FS=0.000;MLEAC=2;MLEAF=1.00;MQ=43.95;QD=21.63;SOR=0.741	GT:AD:DP:GQ:PL	1/1:0,41:41:99:924,122,0
2L	10078681	2L_10078681_SNP	T	G	1874.77	.	AC=2;AF=1.00;AN=2;DB;DP=43;ExcessHet=3.0103;FS=0.000;MLEAC=2;MLEAF=1.00;MQ=43.95;QD=28.95;SOR=0.836	GT:AD:DP:GQ:PL	1/1:0,43:43:99:1903,132,0
2L	10078683	2L_10078683_SNP	G	C	1874.77	.	AC=2;AF=1.00;AN=2;DB;DP=44;ExcessHet=3.0103;FS=0.000;MLEAC=2;MLEAF=1.00;MQ=43.96;QD=32.91;SOR=0.883	GT:AD:DP:GQ:PL	1/1:0,44:44:99:1903,132,0
2L	10078930	2L_10078930_SNP	G	C	2612.77	.	AC=2;AF=1.00;AN=2;DB;DP=60;ExcessHet=3.0103;FS=0.000;MLEAC=2;MLEAF=1.00;MQ=43.72;QD=31.35;SOR=1.071	GT:AD:DP:GQ:PL	1/1:0,60:60:99:2641,184,0
2L	10078932	2L_10078932_SNP	G	A	2612.77	.	AC=2;AF=1.00;AN=2;DB;DP=61;ExcessHet=3.0103;FS=0.000;MLEAC=2;MLEAF=1.00;MQ=43.73;QD=26.05;SOR=1.160	GT:AD:DP:GQ:PL	1/1:0,60:60:99:2641,184,0
2L	10079005	2L_10079005_SNP	A	T	1592.77	.	AC=2;AF=1.00;AN=2;DB;DP=59;ExcessHet=3.0103;FS=0.000;MLEAC=2;MLEAF=1.00;MQ=43.81;QD=27.46;SOR=0.914	GT:AD:DP:GQ:PL	1/1:0,58:58:99:1621,174,0
2L	10079164	2L_10079164_SNP	G	T	1484.77	.	AC=2;AF=1.00;AN=2;DB;DP=55;ExcessHet=3.0103;FS=0.000;MLEAC=2;MLEAF=1.00;MQ=43.91;QD=27.00;SOR=1.262	GT:AD:DP:GQ:PL	1/1:0,55:55:99:1513,165,0
2L	10079326	2L_10079326_SNP	A	T	1673.77	.	AC=2;AF=1.00;AN=2;DB;DP=40;ExcessHet=3.0103;FS=0.000;MLEAC=2;MLEAF=1.00;MQ=43.95;QD=25.29;SOR=1.151	GT:AD:DP:GQ:PL	1/1:0,40:40:99:1702,120,0
2L	10079329	2L_10079329_SNP	T	C	1673.77	.	AC=2;AF=1.00;AN=2;DB;DP=39;ExcessHet=3.0103;FS=0.000;MLEAC=2;MLEAF=1.00;MQ=43.95;QD=29.73;SOR=1.096	GT:AD:DP:GQ:PL	1/1:0,39:39:99:1702,120,0
2L	10079358	.	C	CT	1065.73	.	AC=2;AF=1.00;AN=2;DP=43;ExcessHet=3.0103;FS=0.000;MLEAC=2;MLEAF=1.00;MQ=43.95;QD=25.37;SOR=1.402	GT:AD:DP:GQ:PL	1/1:0,42:42:99:1103,126,0
2L	10079765	.	T	G	2941.77	.	AC=2;AF=1.00;AN=2;DP=66;ExcessHet=3.0103;FS=0.000;MLEAC=2;MLEAF=1.00;MQ=44.00;QD=33.27;SOR=0.957	GT:AD:DP:GQ:PL	1/1:0,66:66:99:2970,199,0
2L	10079766	.	A	T	3007.77	.	AC=2;AF=1.00;AN=2;DP=66;ExcessHet=3.0103;FS=0.000;MLEAC=2;MLEAF=1.00;MQ=44.00;QD=26.77;SOR=0.957	GT:AD:DP:GQ:PL	1/1:0,66:66:99:3036,207,0
2L	10079776	2L_10079776_SNP	A	G	2980.77	.	AC=2;AF=1.00;AN=2;DB;DP=69;ExcessHet=3.0103;FS=0.000;MLEAC=2;MLEAF=1.00;MQ=44.00;QD=25.51;SOR=0.910	GT:AD:DP:GQ:PL	1/1:0,69:69:99:3009,210,0
2L	10079805	2L_10079805_SNP	A	T	1658.77	.	AC=2;AF=1.00;AN=2;DB;DP=62;ExcessHet=3.0103;FS=0.000;MLEAC=2;MLEAF=1.00;MQ=44.00;QD=26.75;SOR=0.899	GT:AD:DP:GQ:PL	1/1:0,62:62:99:1687,186,0
2L	10079962	2L_10079962_SNP	T	A	1682.77	.	AC=2;AF=1.00;AN=2;DB;DP=63;ExcessHet=3.0103;FS=0.000;MLEAC=2;MLEAF=1.00;MQ=44.00;QD=26.71;SOR=0.790	GT:AD:DP:GQ:PL	1/1:0,63:63:99:1711,189,0
2L	10080544	2L_10080544_SNP	G	A	1396.77	.	AC=2;AF=1.00;AN=2;DB;DP=51;ExcessHet=3.0103;FS=0.000;MLEAC=2;MLEAF=1.00;MQ=43.96;QD=27.39;SOR=0.813	GT:AD:DP:GQ:PL	1/1:0,51:51:99:1425,153,0
2L	10080841	2L_10080841_SNP	T	A	2253.77	.	AC=2;AF=1.00;AN=2;BaseQRankSum=-0.068;ClippingRankSum=0.000;DB;DP=53;ExcessHet=3.0103;FS=4.232;MLEAC=2;MLEAF=1.00;MQ=43.80;MQRankSum=-0.258;QD=28.03;ReadPosRankSum=-0.548;SOR=1.144	GT:AD:DP:GQ:PL	1/1:1,52:53:99:2282,118,0
2L	10080850	2L_10080850_SNP	A	G	2239.77	.	AC=2;AF=1.00;AN=2;BaseQRankSum=0.241;ClippingRankSum=0.000;DB;DP=52;ExcessHet=3.0103;FS=4.372;MLEAC=2;MLEAF=1.00;MQ=43.79;MQRankSum=-0.261;QD=32.52;ReadPosRankSum=-0.751;SOR=1.239	GT:AD:DP:GQ:PL	1/1:1,51:52:99:2268,115,0
2L	10080856	2L_10080856_SNP	C	T	2086.77	.	AC=2;AF=1.00;AN=2;BaseQRankSum=1.207;ClippingRankSum=0.000;DB;DP=49;ExcessHet=3.0103;FS=4.861;MLEAC=2;MLEAF=1.00;MQ=43.78;MQRankSum=-0.269;QD=30.07;ReadPosRankSum=-0.755;SOR=1.561	GT:AD:DP:GQ:PL	1/1:1,48:49:99:2115,102,0
2L	10080908	.	A	G	1133.77	.	AC=2;AF=1.00;AN=2;BaseQRankSum=-0.664;ClippingRankSum=0.000;DP=45;ExcessHet=3.0103;FS=3.647;MLEAC=2;MLEAF=1.00;MQ=43.61;MQRankSum=-0.451;QD=25.77;ReadPosRankSum=0.236;SOR=0.753	GT:AD:DP:GQ:PL	1/1:1,43:44:99:1162,103,0
2L	10080926	2L_10080926_SNP	C	A	1358.77	.	AC=2;AF=1.00;AN=2;BaseQRankSum=-0.976;ClippingRankSum=0.000;DB;DP=52;ExcessHet=3.0103;FS=0.000;MLEAC=2;MLEAF=1.00;MQ=43.43;MQRankSum=-0.594;QD=26.13;ReadPosRankSum=0.600;SOR=0.273	GT:AD:DP:GQ:PL	1/1:1,51:52:99:1387,127,0
2L	10080977	2L_10080977_SNP	A	T	1587.77	.	AC=2;AF=1.00;AN=2;BaseQRankSum=-0.202;ClippingRankSum=0.000;DB;DP=63;ExcessHet=3.0103;FS=3.452;MLEAC=2;MLEAF=1.00;MQ=43.23;MQRankSum=-0.705;QD=25.61;ReadPosRankSum=0.643;SOR=0.595	GT:AD:DP:GQ:PL	1/1:1,61:62:99:1616,157,0
2L	10081034	2L_10081034_SNP	A	C	1620.77	.	AC=2;AF=1.00;AN=2;BaseQRankSum=-0.569;ClippingRankSum=0.000;DB;DP=64;ExcessHet=3.0103;FS=3.590;MLEAC=2;MLEAF=1.00;MQ=43.27;MQRankSum=-0.663;QD=25.32;ReadPosRankSum=-0.412;SOR=0.691	GT:AD:DP:GQ:PL	1/1:1,63:64:99:1649,163,0
2L	10081100	2L_10081100_SNP	G	A	1546.77	.	AC=2;AF=1.00;AN=2;DB;DP=60;ExcessHet=3.0103;FS=0.000;MLEAC=2;MLEAF=1.00;MQ=42.74;QD=26.22;SOR=0.950	GT:AD:DP:GQ:PL	1/1:0,59:59:99:1575,176,0
2L	10081151	.	T	TTCGTTGGTTCA	2774.73	.	AC=2;AF=1.00;AN=2;DP=63;ExcessHet=3.0103;FS=0.000;MLEAC=2;MLEAF=1.00;MQ=42.33;QD=29.70;SOR=1.234	GT:AD:DP:GQ:PL	1/1:0,62:62:99:2812,190,0
2L	10081154	.	ATT	A	2572.73	.	AC=2;AF=1.00;AN=2;DP=58;ExcessHet=3.0103;FS=0.000;MLEAC=2;MLEAF=1.00;MQ=42.18;QD=30.89;SOR=1.140	GT:AD:DP:GQ:PL	1/1:0,57:57:99:2610,175,0
2L	10081158	.	G	GAAA	2572.73	.	AC=2;AF=1.00;AN=2;DP=59;ExcessHet=3.0103;FS=0.000;MLEAC=2;MLEAF=1.00;MQ=42.21;QD=29.17;SOR=1.179	GT:AD:DP:GQ:PL	1/1:0,58:58:99:2610,175,0
2L	10081162	2L_10081162_SNP	G	T	2581.77	.	AC=2;AF=1.00;AN=2;DB;DP=57;ExcessHet=3.0103;FS=0.000;MLEAC=2;MLEAF=1.00;MQ=42.15;QD=27.49;SOR=1.199	GT:AD:DP:GQ:PL	1/1:0,56:56:99:2610,175,0
2L	10081192	.	T	TA	1543.73	.	AC=2;AF=1.00;AN=2;DP=59;ExcessHet=3.0103;FS=0.000;MLEAC=2;MLEAF=1.00;MQ=42.35;QD=27.08;SOR=1.047	GT:AD:DP:GQ:PL	1/1:0,57:57:99:1581,171,0
2L	10081308	2L_10081308_SNP	C	G	1144.77	.	AC=2;AF=1.00;AN=2;DB;DP=44;ExcessHet=3.0103;FS=0.000;MLEAC=2;MLEAF=1.00;MQ=43.49;QD=26.02;SOR=1.230	GT:AD:DP:GQ:PL	1/1:0,44:44:99:1173,132,0
2L	10081680	2L_10081680_SNP	A	G	1336.77	.	AC=2;AF=1.00;AN=2;DB;DP=50;ExcessHet=3.0103;FS=0.000;MLEAC=2;MLEAF=1.00;MQ=43.59;QD=26.74;SOR=1.051	GT:AD:DP:GQ:PL	1/1:0,50:50:99:1365,150,0
2L	10081951	2L_10081951_SNP	T	C	951.77	.	AC=2;AF=1.00;AN=2;DB;DP=41;ExcessHet=3.0103;FS=0.000;MLEAC=2;MLEAF=1.00;MQ=43.04;QD=26.44;SOR=1.371	GT:AD:DP:GQ:PL	1/1:0,36:36:99:980,108,0
2L	10082099	2L_10082099_SNP	A	T	191.90	.	AC=2;AF=1.00;AN=2;DB;DP=19;ExcessHet=3.0103;FS=0.000;MLEAC=2;MLEAF=1.00;MQ=43.74;QD=27.02;SOR=3.611	GT:AD:DP:GQ:PL	1/1:0,5:5:15:220,15,0
2L	10082100	2L_10082100_SNP	G	A	191.90	.	AC=2;AF=1.00;AN=2;DB;DP=19;ExcessHet=3.0103;FS=0.000;MLEAC=2;MLEAF=1.00;MQ=43.74;QD=37.53;SOR=3.611	GT:AD:DP:GQ:PL	1/1:0,5:5:15:220,15,0
2L	10082205	2L_10082205_SNP	T	C	372.77	.	AC=2;AF=1.00;AN=2;DB;DP=16;ExcessHet=3.0103;FS=0.000;MLEAC=2;MLEAF=1.00;MQ=41.86;QD=26.63;SOR=1.329	GT:AD:DP:GQ:PL	1/1:0,14:14:42:401,42,0
2L	10082722	2L_10082722_SNP	T	C	1192.77	.	AC=2;AF=1.00;AN=2;DB;DP=49;ExcessHet=3.0103;FS=0.000;MLEAC=2;MLEAF=1.00;MQ=44.00;QD=25.38;SOR=1.514	GT:AD:DP:GQ:PL	1/1:0,47:47:99:1221,140,0
2L	10083410	2L_10083410_SNP	G	T	1944.77	.	AC=2;AF=1.00;AN=2;DB;DP=44;ExcessHet=3.0103;FS=0.000;MLEAC=2;MLEAF=1.00;MQ=43.91;QD=33.16;SOR=0.784	GT:AD:DP:GQ:PL	1/1:0,44:44:99:1973,138,0
2L	10083417	2L_10083417_SNP	A	C	1945.77	.	AC=2;AF=1.00;AN=2;DB;DP=45;ExcessHet=3.0103;FS=0.000;MLEAC=2;MLEAF=1.00;MQ=43.92;QD=31.76;SOR=0.737	GT:AD:DP:GQ:PL	1/1:0,45:45:99:1974,138,0
2L	10084338	.	G	GC	2100.73	.	AC=2;AF=1.00;AN=2;DP=50;ExcessHet=3.0103;FS=0.000;MLEAC=2;MLEAF=1.00;MQ=43.22;QD=28.84;SOR=1.609	GT:AD:DP:GQ:PL	1/1:0,49:49:99:2138,149,0
2L	10084351	2L_10084351_INS	G	GTGTACGTTTGGC	2276.73	.	AC=2;AF=1.00;AN=2;DB;DP=47;ExcessHet=3.0103;FS=0.000;MLEAC=2;MLEAF=1.00;MQ=43.01;QD=31.24;SOR=1.659	GT:AD:DP:GQ:PL	1/1:0,47:47:99:2314,157,0
2L	10084368	.	GTGTATTCT	G	1673.73	.	AC=2;AF=1.00;AN=2;BaseQRankSum=-1.486;ClippingRankSum=0.000;DP=45;ExcessHet=3.0103;FS=3.979;MLEAC=2;MLEAF=1.00;MQ=42.93;MQRankSum=-0.883;QD=28.29;ReadPosRankSum=1.389;SOR=0.990	GT:AD:DP:GQ:PL	1/1:1,39:40:76:1711,76,0
2L	10084588	.	A	AG	1165.73	.	AC=2;AF=1.00;AN=2;DP=37;ExcessHet=3.0103;FS=0.000;MLEAC=2;MLEAF=1.00;MQ=43.69;QD=33.31;SOR=0.869	GT:AD:DP:GQ:PL	1/1:0,35:35:99:1203,105,0
2L	10084824	.	G	GCTGGAA	1819.73	.	AC=2;AF=1.00;AN=2;DP=43;ExcessHet=3.0103;FS=0.000;MLEAC=2;MLEAF=1.00;MQ=43.51;QD=36.05;SOR=1.096	GT:AD:DP:GQ:PL	1/1:0,39:39:99:1857,126,0
2L	10085047	2L_10085047_SNP	G	C	2765.77	.	AC=2;AF=1.00;AN=2;DB;DP=64;ExcessHet=3.0103;FS=0.000;MLEAC=2;MLEAF=1.00;MQ=43.73;QD=35.43;SOR=0.859	GT:AD:DP:GQ:PL	1/1:0,63:63:99:2794,190,0
2L	10085048	2L_10085048_SNP	C	T	2765.77	.	AC=2;AF=1.00;AN=2;DB;DP=64;ExcessHet=3.0103;FS=0.000;MLEAC=2;MLEAF=1.00;MQ=43.73;QD=24.91;SOR=0.859	GT:AD:DP:GQ:PL	1/1:0,63:63:99:2794,190,0
2L	10085334	2L_10085334_SNP	G	A	959.77	.	AC=2;AF=1.00;AN=2;DB;DP=39;ExcessHet=3.0103;FS=0.000;MLEAC=2;MLEAF=1.00;MQ=43.83;QD=25.94;SOR=1.432	GT:AD:DP:GQ:PL	1/1:0,37:37:99:988,110,0
2L	10085417	2L_10085417_SNP	G	A	2095.77	.	AC=2;AF=1.00;AN=2;DB;DP=48;ExcessHet=3.0103;FS=0.000;MLEAC=2;MLEAF=1.00;MQ=43.82;QD=33.42;SOR=0.866	GT:AD:DP:GQ:PL	1/1:0,48:48:99:2124,145,0
2L	10085423	.	AAAGCGAGT	A	2145.73	.	AC=2;AF=1.00;AN=2;DP=49;ExcessHet=3.0103;FS=0.000;MLEAC=2;MLEAF=1.00;MQ=43.82;QD=30.65;SOR=0.818	GT:AD:DP:GQ:PL	1/1:0,49:49:99:2183,151,0
2L	10085468	2L_10085468_SNP	C	G	1165.77	.	AC=2;AF=1.00;AN=2;DB;DP=45;ExcessHet=3.0103;FS=0.000;MLEAC=2;MLEAF=1.00;MQ=43.72;QD=25.91;SOR=0.829	GT:AD:DP:GQ:PL	1/1:0,45:45:99:1194,133,0
2L	10085539	2L_10085539_SNP	G	C	1317.77	.	AC=2;AF=1.00;AN=2;DB;DP=49;ExcessHet=3.0103;FS=0.000;MLEAC=2;MLEAF=1.00;MQ=43.74;QD=26.89;SOR=1.911	GT:AD:DP:GQ:PL	1/1:0,49:49:99:1346,147,0
2L	10085706	2L_10085706_SNP	G	A	1661.77	.	AC=2;AF=1.00;AN=2;BaseQRankSum=1.778;ClippingRankSum=0.000;DB;DP=63;ExcessHet=3.0103;FS=0.000;MLEAC=2;MLEAF=1.00;MQ=43.97;MQRankSum=0.000;QD=26.38;ReadPosRankSum=-0.441;SOR=0.249	GT:AD:DP:GQ:PL	1/1:1,62:63:99:1690,179,0
2L	10086135	.	A	C	1762.77	.	AC=2;AF=1.00;AN=2;BaseQRankSum=-1.733;ClippingRankSum=0.000;DP=69;ExcessHet=3.0103;FS=3.765;MLEAC=2;MLEAF=1.00;MQ=44.00;MQRankSum=0.000;QD=25.55;ReadPosRankSum=2.065;SOR=0.810	GT:AD:DP:GQ:PL	1/1:1,68:69:99:1791,177,0
2L	10086574	2L_10086574_SNP	C	T	1354.77	.	AC=2;AF=1.00;AN=2;DB;DP=52;ExcessHet=3.0103;FS=0.000;MLEAC=2;MLEAF=1.00;MQ=43.89;QD=26.56;SOR=1.094	GT:AD:DP:GQ:PL	1/1:0,51:51:99:1383,152,0
2L	10086588	.	AT	A	2333.73	.	AC=2;AF=1.00;AN=2;DP=52;ExcessHet=3.0103;FS=0.000;MLEAC=2;MLEAF=1.00;MQ=43.85;QD=32.85;SOR=1.136	GT:AD:DP:GQ:PL	1/1:0,52:52:99:2371,160,0
2L	10086591	.	T	TCC	2513.73	.	AC=2;AF=1.00;AN=2;DP=53;ExcessHet=3.0103;FS=0.000;MLEAC=2;MLEAF=1.00;MQ=43.85;QD=27.09;SOR=1.179	GT:AD:DP:GQ:PL	1/1:0,53:53:99:2551,172,0
2L	10086599	2L_10086599_SNP	G	T	2536.77	.	AC=2;AF=1.00;AN=2;DB;DP=56;ExcessHet=3.0103;FS=0.000;MLEAC=2;MLEAF=1.00;MQ=43.86;QD=24.35;SOR=1.009	GT:AD:DP:GQ:PL	1/1:0,56:56:99:2565,172,0
2L	10086600	2L_10086600_SNP	C	T	2567.77	.	AC=2;AF=1.00;AN=2;DB;DP=57;ExcessHet=3.0103;FS=0.000;MLEAC=2;MLEAF=1.00;MQ=43.86;QD=34.92;SOR=1.047	GT:AD:DP:GQ:PL	1/1:0,57:57:99:2596,175,0
2L	10086603	.	CCCA	C	2513.73	.	AC=2;AF=1.00;AN=2;DP=56;ExcessHet=3.0103;FS=0.000;MLEAC=2;MLEAF=1.00;MQ=43.86;QD=29.78;SOR=1.009	GT:AD:DP:GQ:PL	1/1:0,56:56:99:2551,172,0
2L	10086629	2L_10086629_SNP	T	C	1451.77	.	AC=2;AF=1.00;AN=2;DB;DP=56;ExcessHet=3.0103;FS=0.000;MLEAC=2;MLEAF=1.00;MQ=43.86;QD=25.92;SOR=0.922	GT:AD:DP:GQ:PL	1/1:0,56:56:99:1480,167,0
2L	10087039	2L_10087039_SNP	C	G	1145.77	.	AC=2;AF=1.00;AN=2;DB;DP=44;ExcessHet=3.0103;FS=0.000;MLEAC=2;MLEAF=1.00;MQ=44.00;QD=26.04;SOR=0.784	GT:AD:DP:GQ:PL	1/1:0,44:44:99:1174,131,0
2L	10087167	2L_10087167_SNP	C	T	708.77	.	AC=2;AF=1.00;AN=2;DB;DP=26;ExcessHet=3.0103;FS=0.000;MLEAC=2;MLEAF=1.00;MQ=43.85;QD=27.26;SOR=3.098	GT:AD:DP:GQ:PL	1/1:0,26:26:78:737,78,0
2L	10087303	.	T	TCCCAC	2286.73	.	AC=2;AF=1.00;AN=2;DP=49;ExcessHet=3.0103;FS=0.000;MLEAC=2;MLEAF=1.00;MQ=42.28;QD=32.47;SOR=1.067	GT:AD:DP:GQ:PL	1/1:0,48:48:99:2324,156,0
2L	10087305	.	G	GTCC	2376.73	.	AC=2;AF=1.00;AN=2;DP=48;ExcessHet=3.0103;FS=0.000;MLEAC=2;MLEAF=1.00;MQ=42.29;QD=31.16;SOR=1.251	GT:AD:DP:GQ:PL	1/1:0,47:47:99:2414,163,0
2L	10087311	.	CCT	C	2122.73	.	AC=2;AF=1.00;AN=2;DP=48;ExcessHet=3.0103;FS=0.000;MLEAC=2;MLEAF=1.00;MQ=42.29;QD=31.60;SOR=1.514	GT:AD:DP:GQ:PL	1/1:0,47:47:99:2160,144,0
2L	10087316	.	T	TCC	2167.73	.	AC=2;AF=1.00;AN=2;DP=48;ExcessHet=3.0103;FS=0.000;MLEAC=2;MLEAF=1.00;MQ=42.29;QD=26.84;SOR=1.514	GT:AD:DP:GQ:PL	1/1:0,47:47:99:2205,147,0
2L	10087318	2L_10087318_SNP	A	T	2131.77	.	AC=2;AF=1.00;AN=2;DB;DP=48;ExcessHet=3.0103;FS=0.000;MLEAC=2;MLEAF=1.00;MQ=42.29;QD=31.86;SOR=1.378	GT:AD:DP:GQ:PL	1/1:0,47:47:99:2160,144,0
2L	10087405	2L_10087405_SNP	T	C	1706.77	.	AC=2;AF=1.00;AN=2;DB;DP=41;ExcessHet=3.0103;FS=0.000;MLEAC=2;MLEAF=1.00;MQ=43.26;QD=27.20;SOR=0.843	GT:AD:DP:GQ:PL	1/1:0,41:41:99:1735,123,0
2L	10087428	.	C	A	1720.77	.	AC=2;AF=1.00;AN=2;BaseQRankSum=1.824;ClippingRankSum=0.000;DP=42;ExcessHet=3.0103;FS=0.000;MLEAC=2;MLEAF=1.00;MQ=43.25;MQRankSum=1.277;QD=29.55;ReadPosRankSum=1.279;SOR=0.286	GT:AD:DP:GQ:PL	1/1:1,41:42:99:1749,119,0
2L	10087523	.	GTGGGAA	G	1656.73	.	AC=2;AF=1.00;AN=2;DP=46;ExcessHet=3.0103;FS=0.000;MLEAC=2;MLEAF=1.00;MQ=42.90;QD=32.27;SOR=0.693	GT:AD:DP:GQ:PL	1/1:0,38:38:99:1694,115,0
2L	10087714	2L_10087714_SNP	C	T	1413.77	.	AC=2;AF=1.00;AN=2;BaseQRankSum=0.470;ClippingRankSum=0.000;DB;DP=54;ExcessHet=3.0103;FS=0.000;MLEAC=2;MLEAF=1.00;MQ=43.82;MQRankSum=-0.256;QD=26.18;ReadPosRankSum=-0.569;SOR=0.238	GT:AD:DP:GQ:PL	1/1:1,53:54:99:1442,134,0
2L	10087775	2L_10087775_SNP	T	G	1047.77	.	AC=2;AF=1.00;AN=2;BaseQRankSum=-0.786;ClippingRankSum=0.000;DB;DP=42;ExcessHet=3.0103;FS=0.000;MLEAC=2;MLEAF=1.00;MQ=43.77;MQRankSum=-0.294;QD=24.95;ReadPosRankSum=1.651;SOR=0.460	GT:AD:DP:GQ:PL	1/1:1,41:42:96:1076,96,0
2L	10087826	2L_10087826_SNP	C	G	1529.77	.	AC=2;AF=1.00;AN=2;DB;DP=35;ExcessHet=3.0103;FS=0.000;MLEAC=2;MLEAF=1.00;MQ=43.89;QD=28.31;SOR=1.483	GT:AD:DP:GQ:PL	1/1:0,35:35:99:1558,114,0
2L	10087848	2L_10087848_SNP	A	G	1555.77	.	AC=2;AF=1.00;AN=2;DB;DP=37;ExcessHet=3.0103;FS=0.000;MLEAC=2;MLEAF=1.00;MQ=43.89;QD=30.36;SOR=1.609	GT:AD:DP:GQ:PL	1/1:0,37:37:99:1584,117,0
2L	10087914	2L_10087914_SNP	A	G	1191.77	.	AC=2;AF=1.00;AN=2;DB;DP=47;ExcessHet=3.0103;FS=0.000;MLEAC=2;MLEAF=1.00;MQ=43.96;QD=25.36;SOR=1.022	GT:AD:DP:GQ:PL	1/1:0,47:47:99:1220,140,0
2L	10088153	2L_10088153_SNP	G	A	1486.77	.	AC=2;AF=1.00;AN=2;DB;DP=54;ExcessHet=3.0103;FS=0.000;MLEAC=2;MLEAF=1.00;MQ=44.00;QD=27.53;SOR=1.220	GT:AD:DP:GQ:PL	1/1:0,54:54:99:1515,162,0
2L	10088730	2L_10088730_SNP	A	C	1172.77	.	AC=2;AF=1.00;AN=2;DB;DP=44;ExcessHet=3.0103;FS=0.000;MLEAC=2;MLEAF=1.00;MQ=43.96;QD=26.65;SOR=0.693	GT:AD:DP:GQ:PL	1/1:0,44:44:99:1201,132,0
2L	10088858	2L_10088858_SNP	T	C	1296.77	.	AC=2;AF=1.00;AN=2;DB;DP=47;ExcessHet=3.0103;FS=0.000;MLEAC=2;MLEAF=1.00;MQ=43.69;QD=27.59;SOR=0.735	GT:AD:DP:GQ:PL	1/1:0,47:47:99:1325,141,0
2L	10089700	2L_10089700_SNP	C	T	1245.77	.	AC=2;AF=1.00;AN=2;DB;DP=46;ExcessHet=3.0103;FS=0.000;MLEAC=2;MLEAF=1.00;MQ=45.25;QD=27.68;SOR=0.929	GT:AD:DP:GQ:PL	1/1:0,45:45:99:1274,135,0
2L	10089766	2L_10089766_SNP	A	C	1616.77	.	AC=2;AF=1.00;AN=2;DB;DP=41;ExcessHet=3.0103;FS=0.000;MLEAC=2;MLEAF=1.00;MQ=45.40;QD=30.52;SOR=0.743	GT:AD:DP:GQ:PL	1/1:0,39:39:99:1645,123,0
2L	10089788	.	A	AT	1520.73	.	AC=2;AF=1.00;AN=2;DP=35;ExcessHet=3.0103;FS=0.000;MLEAC=2;MLEAF=1.00;MQ=45.63;QD=32.34;SOR=1.179	GT:AD:DP:GQ:PL	1/1:0,33:33:99:1558,105,0
2L	10089799	.	A	ATATATG	1370.73	.	AC=2;AF=1.00;AN=2;DP=34;ExcessHet=3.0103;FS=0.000;MLEAC=2;MLEAF=1.00;MQ=45.42;QD=28.47;SOR=0.997	GT:AD:DP:GQ:PL	1/1:0,32:32:99:1408,99,0
2L	10090073	2L_10090073_SNP	G	T	1277.77	.	AC=2;AF=1.00;AN=2;BaseQRankSum=1.905;ClippingRankSum=0.000;DB;DP=51;ExcessHet=3.0103;FS=3.188;MLEAC=2;MLEAF=1.00;MQ=43.96;MQRankSum=0.000;QD=25.56;ReadPosRankSum=1.069;SOR=0.416	GT:AD:DP:GQ:PL	1/1:1,49:50:99:1306,139,0
2L	10090095	2L_10090095_SNP	A	C	1321.77	.	AC=2;AF=1.00;AN=2;BaseQRankSum=-0.884;ClippingRankSum=0.000;DB;DP=52;ExcessHet=3.0103;FS=0.000;MLEAC=2;MLEAF=1.00;MQ=44.00;MQRankSum=0.000;QD=25.92;ReadPosRankSum=-0.933;SOR=0.256	GT:AD:DP:GQ:PL	1/1:1,50:51:99:1350,124,0
2L	10090111	2L_10090111_SNP	T	C	1312.77	.	AC=2;AF=1.00;AN=2;DB;DP=51;ExcessHet=3.0103;FS=0.000;MLEAC=2;MLEAF=1.00;MQ=44.00;QD=26.26;SOR=0.773	GT:AD:DP:GQ:PL	1/1:0,50:50:99:1341,150,0
2L	10090127	2L_10090127_SNP	T	C	1325.77	.	AC=2;AF=1.00;AN=2;DB;DP=51;ExcessHet=3.0103;FS=0.000;MLEAC=2;MLEAF=1.00;MQ=44.00;QD=26.52;SOR=0.952	GT:AD:DP:GQ:PL	1/1:0,50:50:99:1354,150,0
2L	10090366	.	AT	A	1094.73	.	AC=2;AF=1.00;AN=2;DP=43;ExcessHet=3.0103;FS=0.000;MLEAC=2;MLEAF=1.00;MQ=43.68;QD=26.07;SOR=0.892	GT:AD:DP:GQ:PL	1/1:0,42:42:99:1132,126,0
2L	10090428	2L_10090428_SNP	G	T	3113.77	.	AC=2;AF=1.00;AN=2;DB;DP=70;ExcessHet=3.0103;FS=0.000;MLEAC=2;MLEAF=1.00;MQ=43.61;QD=30.34;SOR=1.011	GT:AD:DP:GQ:PL	1/1:0,70:70:99:3142,211,0
2L	10090429	2L_10090429_SNP	C	T	3113.77	.	AC=2;AF=1.00;AN=2;DB;DP=70;ExcessHet=3.0103;FS=0.000;MLEAC=2;MLEAF=1.00;MQ=43.61;QD=30.43;SOR=1.011	GT:AD:DP:GQ:PL	1/1:0,70:70:99:3142,211,0
2L	10090505	2L_10090505_SNP	C	T	1913.77	.	AC=2;AF=1.00;AN=2;DB;DP=73;ExcessHet=3.0103;FS=0.000;MLEAC=2;MLEAF=1.00;MQ=43.52;QD=26.58;SOR=1.308	GT:AD:DP:GQ:PL	1/1:0,72:72:99:1942,216,0
2L	10090520	2L_10090520_SNP	T	C	1772.77	.	AC=2;AF=1.00;AN=2;DB;DP=68;ExcessHet=3.0103;FS=0.000;MLEAC=2;MLEAF=1.00;MQ=43.48;QD=26.46;SOR=1.066	GT:AD:DP:GQ:PL	1/1:0,67:67:99:1801,200,0
2L	10090549	.	C	CAT	2592.73	.	AC=2;AF=1.00;AN=2;DP=69;ExcessHet=3.0103;FS=0.000;MLEAC=2;MLEAF=1.00;MQ=43.40;QD=29.73;SOR=1.196	GT:AD:DP:GQ:PL	1/1:0,66:66:99:2630,199,0
2L	10090563	2L_10090563_SNP	C	T	1688.77	.	AC=2;AF=1.00;AN=2;DB;DP=62;ExcessHet=3.0103;FS=0.000;MLEAC=2;MLEAF=1.00;MQ=43.40;QD=27.24;SOR=1.143	GT:AD:DP:GQ:PL	1/1:0,62:62:99:1717,186,0
2L	10090575	.	G	GC	2392.73	.	AC=2;AF=1.00;AN=2;DP=54;ExcessHet=3.0103;FS=0.000;MLEAC=2;MLEAF=1.00;MQ=43.34;QD=42.72;SOR=0.853	GT:AD:DP:GQ:PL	1/1:0,52:52:99:2430,163,0
2L	10090578	.	T	A	2536.77	.	AC=2;AF=1.00;AN=2;DP=54;ExcessHet=3.0103;FS=0.000;MLEAC=2;MLEAF=1.00;MQ=43.34;QD=27.99;SOR=0.767	GT:AD:DP:GQ:PL	1/1:0,54:54:99:2565,172,0
2L	10090585	2L_10090585_SNP	T	A	2671.77	.	AC=2;AF=1.00;AN=2;DB;DP=57;ExcessHet=3.0103;FS=0.000;MLEAC=2;MLEAF=1.00;MQ=43.34;QD=27.71;SOR=0.877	GT:AD:DP:GQ:PL	1/1:0,57:57:99:2700,181,0
2L	10090593	.	AT	A	2745.73	.	AC=2;AF=1.00;AN=2;DP=62;ExcessHet=3.0103;FS=0.000;MLEAC=2;MLEAF=1.00;MQ=43.33;QD=29.61;SOR=1.057	GT:AD:DP:GQ:PL	1/1:0,62:62:99:2783,187,0
2L	10090599	2L_10090599_SNP	T	C	2713.77	.	AC=2;AF=1.00;AN=2;DB;DP=61;ExcessHet=3.0103;FS=0.000;MLEAC=2;MLEAF=1.00;MQ=43.32;QD=31.94;SOR=1.022	GT:AD:DP:GQ:PL	1/1:0,61:61:99:2742,187,0
2L	10090605	2L_10090605_SNP	T	A	2622.77	.	AC=2;AF=1.00;AN=2;DB;DP=61;ExcessHet=3.0103;FS=0.000;MLEAC=2;MLEAF=1.00;MQ=43.39;QD=30.59;SOR=1.022	GT:AD:DP:GQ:PL	1/1:0,61:61:99:2651,184,0
2L	10090635	2L_10090635_SNP	A	G	1670.77	.	AC=2;AF=1.00;AN=2;DB;DP=65;ExcessHet=3.0103;FS=0.000;MLEAC=2;MLEAF=1.00;MQ=43.49;QD=26.11;SOR=0.966	GT:AD:DP:GQ:PL	1/1:0,64:64:99:1699,191,0
2L	10090664	2L_10090664_SNP	A	T	1982.77	.	AC=2;AF=1.00;AN=2;DB;DP=74;ExcessHet=3.0103;FS=0.000;MLEAC=2;MLEAF=1.00;MQ=43.66;QD=26.79;SOR=0.927	GT:AD:DP:GQ:PL	1/1:0,74:74:99:2011,221,0
2L	10090979	2L_10090979_SNP	A	G	2141.77	.	AC=2;AF=1.00;AN=2;DB;DP=82;ExcessHet=3.0103;FS=0.000;MLEAC=2;MLEAF=1.00;MQ=44.00;QD=26.12;SOR=0.793	GT:AD:DP:GQ:PL	1/1:0,82:82:99:2170,244,0
2L	10091104	2L_10091104_SNP	T	G	2352.77	.	AC=2;AF=1.00;AN=2;DB;DP=90;ExcessHet=3.0103;FS=0.000;MLEAC=2;MLEAF=1.00;MQ=43.98;QD=26.14;SOR=0.738	GT:AD:DP:GQ:PL	1/1:0,90:90:99:2381,269,0
2L	10091156	2L_10091156_SNP	T	C	2173.77	.	AC=2;AF=1.00;AN=2;DB;DP=81;ExcessHet=3.0103;FS=0.000;MLEAC=2;MLEAF=1.00;MQ=43.98;QD=26.84;SOR=0.768	GT:AD:DP:GQ:PL	1/1:0,81:81:99:2202,242,0
2L	10091303	2L_10091303_SNP	G	A	2740.77	.	AC=2;AF=1.00;AN=2;DB;DP=64;ExcessHet=3.0103;FS=0.000;MLEAC=2;MLEAF=1.00;MQ=43.79;QD=32.05;SOR=1.214	GT:AD:DP:GQ:PL	1/1:0,64:64:99:2769,193,0
2L	10091308	2L_10091308_SNP	C	A	2740.77	.	AC=2;AF=1.00;AN=2;DB;DP=60;ExcessHet=3.0103;FS=0.000;MLEAC=2;MLEAF=1.00;MQ=43.77;QD=32.64;SOR=1.460	GT:AD:DP:GQ:PL	1/1:0,60:60:99:2769,193,0
2L	10091359	2L_10091359_SNP	T	G	1487.77	.	AC=2;AF=1.00;AN=2;DB;DP=55;ExcessHet=3.0103;FS=0.000;MLEAC=2;MLEAF=1.00;MQ=43.75;QD=27.05;SOR=1.371	GT:AD:DP:GQ:PL	1/1:0,55:55:99:1516,165,0
2L	10091395	2L_10091395_SNP	A	G	1461.77	.	AC=2;AF=1.00;AN=2;DB;DP=54;ExcessHet=3.0103;FS=0.000;MLEAC=2;MLEAF=1.00;MQ=43.64;QD=27.07;SOR=1.220	GT:AD:DP:GQ:PL	1/1:0,54:54:99:1490,162,0
2L	10091441	2L_10091441_SNP	T	C	2028.77	.	AC=2;AF=1.00;AN=2;DB;DP=46;ExcessHet=3.0103;FS=0.000;MLEAC=2;MLEAF=1.00;MQ=43.83;QD=34.75;SOR=0.976	GT:AD:DP:GQ:PL	1/1:0,46:46:99:2057,138,0
2L	10091447	2L_10091447_SNP	G	A	2041.77	.	AC=2;AF=1.00;AN=2;DB;DP=46;ExcessHet=3.0103;FS=0.000;MLEAC=2;MLEAF=1.00;MQ=43.83;QD=33.80;SOR=0.874	GT:AD:DP:GQ:PL	1/1:0,46:46:99:2070,138,0
2L	10091463	.	TACTGCA	T	1976.73	.	AC=2;AF=1.00;AN=2;DP=44;ExcessHet=3.0103;FS=0.000;MLEAC=2;MLEAF=1.00;MQ=43.82;QD=34.02;SOR=0.883	GT:AD:DP:GQ:PL	1/1:0,44:44:99:2014,135,0
2L	10091510	2L_10091510_SNP	G	A	1810.77	.	AC=2;AF=1.00;AN=2;DB;DP=42;ExcessHet=3.0103;FS=0.000;MLEAC=2;MLEAF=1.00;MQ=43.77;QD=30.22;SOR=0.892	GT:AD:DP:GQ:PL	1/1:0,42:42:99:1839,129,0
2L	10091518	2L_10091518_SNP	A	G	1735.77	.	AC=2;AF=1.00;AN=2;DB;DP=39;ExcessHet=3.0103;FS=0.000;MLEAC=2;MLEAF=1.00;MQ=43.75;QD=29.70;SOR=0.743	GT:AD:DP:GQ:PL	1/1:0,39:39:99:1764,120,0
2L	10091519	2L_10091519_SNP	C	T	1708.77	.	AC=2;AF=1.00;AN=2;DB;DP=39;ExcessHet=3.0103;FS=0.000;MLEAC=2;MLEAF=1.00;MQ=43.75;QD=29.89;SOR=0.743	GT:AD:DP:GQ:PL	1/1:0,39:39:99:1737,117,0
2L	10091939	2L_10091939_SNP	A	G	1456.77	.	AC=2;AF=1.00;AN=2;DB;DP=33;ExcessHet=3.0103;FS=0.000;MLEAC=2;MLEAF=1.00;MQ=44.00;QD=29.26;SOR=1.179	GT:AD:DP:GQ:PL	1/1:0,33:33:99:1485,99,0
2L	10091945	2L_10091945_SNP	C	T	1583.77	.	AC=2;AF=1.00;AN=2;DB;DP=35;ExcessHet=3.0103;FS=0.000;MLEAC=2;MLEAF=1.00;MQ=44.00;QD=29.72;SOR=1.148	GT:AD:DP:GQ:PL	1/1:0,35:35:99:1612,108,0
2L	10091948	2L_10091948_SNP	A	G	1583.77	.	AC=2;AF=1.00;AN=2;DB;DP=36;ExcessHet=3.0103;FS=0.000;MLEAC=2;MLEAF=1.00;MQ=44.00;QD=29.35;SOR=1.209	GT:AD:DP:GQ:PL	1/1:0,36:36:99:1612,108,0
2L	10091987	2L_10091987_SNP	A	G	1025.77	.	AC=2;AF=1.00;AN=2;DB;DP=41;ExcessHet=3.0103;FS=0.000;MLEAC=2;MLEAF=1.00;MQ=44.00;QD=25.02;SOR=1.075	GT:AD:DP:GQ:PL	1/1:0,41:41:99:1054,121,0
2L	10092146	2L_10092146_SNP	C	G	835.77	.	AC=2;AF=1.00;AN=2;DB;DP=31;ExcessHet=3.0103;FS=0.000;MLEAC=2;MLEAF=1.00;MQ=43.94;QD=26.96;SOR=1.214	GT:AD:DP:GQ:PL	1/1:0,31:31:93:864,93,0
2L	10092182	2L_10092182_SNP	A	G	1027.77	.	AC=2;AF=1.00;AN=2;DB;DP=24;ExcessHet=3.0103;FS=0.000;MLEAC=2;MLEAF=1.00;MQ=44.00;QD=35.59;SOR=2.124	GT:AD:DP:GQ:PL	1/1:0,24:24:75:1056,75,0
2L	10092188	.	A	G	1001.77	.	AC=2;AF=1.00;AN=2;DP=24;ExcessHet=3.0103;FS=0.000;MLEAC=2;MLEAF=1.00;MQ=44.00;QD=29.29;SOR=1.802	GT:AD:DP:GQ:PL	1/1:0,24:24:72:1030,72,0
2L	10092390	2L_10092390_SNP	T	C	1116.77	.	AC=2;AF=1.00;AN=2;DB;DP=44;ExcessHet=3.0103;FS=0.000;MLEAC=2;MLEAF=1.00;MQ=43.91;QD=25.97;SOR=0.739	GT:AD:DP:GQ:PL	1/1:0,43:43:99:1145,128,0
2L	10092428	2L_10092428_SNP	C	T	1131.77	.	AC=2;AF=1.00;AN=2;DB;DP=43;ExcessHet=3.0103;FS=0.000;MLEAC=2;MLEAF=1.00;MQ=43.91;QD=26.32;SOR=0.836	GT:AD:DP:GQ:PL	1/1:0,43:43:99:1160,129,0
2L	10092490	2L_10092490_SNP	C	T	1105.77	.	AC=2;AF=1.00;AN=2;DB;DP=42;ExcessHet=3.0103;FS=0.000;MLEAC=2;MLEAF=1.00;MQ=43.91;QD=26.33;SOR=1.005	GT:AD:DP:GQ:PL	1/1:0,42:42:99:1134,126,0
2L	10092524	2L_10092524_SNP	A	T	2026.77	.	AC=2;AF=1.00;AN=2;DB;DP=44;ExcessHet=3.0103;FS=0.000;MLEAC=2;MLEAF=1.00;MQ=43.58;QD=35.59;SOR=0.883	GT:AD:DP:GQ:PL	1/1:0,44:44:99:2055,138,0
2L	10092526	2L_10092526_SNP	C	A	2026.77	.	AC=2;AF=1.00;AN=2;DB;DP=45;ExcessHet=3.0103;FS=0.000;MLEAC=2;MLEAF=1.00;MQ=43.59;QD=29.83;SOR=0.929	GT:AD:DP:GQ:PL	1/1:0,45:45:99:2055,138,0
2L	10092532	2L_10092532_SNP	G	A	2086.77	.	AC=2;AF=1.00;AN=2;DB;DP=47;ExcessHet=3.0103;FS=0.000;MLEAC=2;MLEAF=1.00;MQ=43.65;QD=31.88;SOR=0.735	GT:AD:DP:GQ:PL	1/1:0,47:47:99:2115,141,0
2L	10092534	2L_10092534_SNP	A	G	2176.77	.	AC=2;AF=1.00;AN=2;DB;DP=46;ExcessHet=3.0103;FS=0.000;MLEAC=2;MLEAF=1.00;MQ=43.64;QD=31.10;SOR=0.693	GT:AD:DP:GQ:PL	1/1:0,46:46:99:2205,147,0
2L	10092540	2L_10092540_SNP	C	T	2165.77	.	AC=2;AF=1.00;AN=2;DB;DP=48;ExcessHet=3.0103;FS=0.000;MLEAC=2;MLEAF=1.00;MQ=43.65;QD=32.76;SOR=0.776	GT:AD:DP:GQ:PL	1/1:0,48:48:99:2194,147,0
2L	10092542	2L_10092542_SNP	C	T	2165.77	.	AC=2;AF=1.00;AN=2;DB;DP=48;ExcessHet=3.0103;FS=0.000;MLEAC=2;MLEAF=1.00;MQ=43.65;QD=28.21;SOR=0.776	GT:AD:DP:GQ:PL	1/1:0,48:48:99:2194,147,0
2L	10092944	2L_10092944_SNP	G	A	1042.77	.	AC=2;AF=1.00;AN=2;DB;DP=39;ExcessHet=3.0103;FS=0.000;MLEAC=2;MLEAF=1.00;MQ=43.88;QD=26.74;SOR=0.850	GT:AD:DP:GQ:PL	1/1:0,39:39:99:1071,117,0
2L	10093002	2L_10093002_SNP	C	G	1069.77	.	AC=2;AF=1.00;AN=2;DB;DP=40;ExcessHet=3.0103;FS=0.000;MLEAC=2;MLEAF=1.00;MQ=43.95;QD=26.74;SOR=0.793	GT:AD:DP:GQ:PL	1/1:0,40:40:99:1098,120,0
2L	10093057	2L_10093057_SNP	A	G	1328.77	.	AC=2;AF=1.00;AN=2;BaseQRankSum=1.807;ClippingRankSum=0.000;DB;DP=51;ExcessHet=3.0103;FS=0.000;MLEAC=2;MLEAF=1.00;MQ=43.96;MQRankSum=0.000;QD=26.05;ReadPosRankSum=1.325;SOR=0.223	GT:AD:DP:GQ:PL	1/1:1,50:51:99:1357,143,0
2L	10093088	2L_10093088_SNP	G	T	2184.77	.	AC=2;AF=1.00;AN=2;DB;DP=51;ExcessHet=3.0103;FS=0.000;MLEAC=2;MLEAF=1.00;MQ=43.92;QD=28.93;SOR=0.732	GT:AD:DP:GQ:PL	1/1:0,51:51:99:2213,153,0
2L	10093105	2L_10093105_SNP	G	A	2600.77	.	AC=2;AF=1.00;AN=2;DB;DP=55;ExcessHet=3.0103;FS=0.000;MLEAC=2;MLEAF=1.00;MQ=43.96;QD=28.35;SOR=0.884	GT:AD:DP:GQ:PL	1/1:0,55:55:99:2629,178,0
2L	10093116	2L_10093116_SNP	G	T	2536.77	.	AC=2;AF=1.00;AN=2;DB;DP=57;ExcessHet=3.0103;FS=0.000;MLEAC=2;MLEAF=1.00;MQ=43.97;QD=32.45;SOR=0.877	GT:AD:DP:GQ:PL	1/1:0,57:57:99:2565,172,0
2L	10093120	.	T	A	2544.77	.	AC=2;AF=1.00;AN=2;DP=56;ExcessHet=3.0103;FS=0.000;MLEAC=2;MLEAF=1.00;MQ=43.97;QD=25.13;SOR=0.922	GT:AD:DP:GQ:PL	1/1:0,56:56:99:2573,175,0
2L	10093145	2L_10093145_SNP	A	T	2534.77	.	AC=2;AF=1.00;AN=2;DB;DP=59;ExcessHet=3.0103;FS=0.000;MLEAC=2;MLEAF=1.00;MQ=43.92;QD=28.06;SOR=0.726	GT:AD:DP:GQ:PL	1/1:0,59:59:99:2563,183,0
2L	10093326	2L_10093326_SNP	A	C	1874.77	.	AC=2;AF=1.00;AN=2;DB;DP=45;ExcessHet=3.0103;FS=0.000;MLEAC=2;MLEAF=1.00;MQ=43.87;QD=29.18;SOR=1.559	GT:AD:DP:GQ:PL	1/1:0,45:45:99:1903,135,0
2L	10093338	2L_10093338_SNP	C	T	1844.77	.	AC=2;AF=1.00;AN=2;DB;DP=41;ExcessHet=3.0103;FS=0.000;MLEAC=2;MLEAF=1.00;MQ=43.83;QD=25.94;SOR=1.845	GT:AD:DP:GQ:PL	1/1:0,41:41:99:1873,126,0
2L	10093349	2L_10093349_SNP	C	A	1896.77	.	AC=2;AF=1.00;AN=2;DB;DP=41;ExcessHet=3.0103;FS=0.000;MLEAC=2;MLEAF=1.00;MQ=43.83;QD=27.32;SOR=1.666	GT:AD:DP:GQ:PL	1/1:0,41:41:99:1925,129,0
2L	10093351	2L_10093351_SNP	A	T	1851.77	.	AC=2;AF=1.00;AN=2;DB;DP=41;ExcessHet=3.0103;FS=0.000;MLEAC=2;MLEAF=1.00;MQ=43.83;QD=27.31;SOR=1.845	GT:AD:DP:GQ:PL	1/1:0,41:41:99:1880,126,0
2L	10093425	2L_10093425_SNP	T	C	1078.77	.	AC=2;AF=1.00;AN=2;DB;DP=44;ExcessHet=3.0103;FS=0.000;MLEAC=2;MLEAF=1.00;MQ=43.85;QD=24.52;SOR=1.364	GT:AD:DP:GQ:PL	1/1:0,44:44:99:1107,129,0
2L	10093718	2L_10093718_SNP	T	G	1163.77	.	AC=2;AF=1.00;AN=2;DB;DP=43;ExcessHet=3.0103;FS=0.000;MLEAC=2;MLEAF=1.00;MQ=44.00;QD=27.06;SOR=1.055	GT:AD:DP:GQ:PL	1/1:0,43:43:99:1192,129,0
2L	10094299	.	A	T	1270.77	.	AC=2;AF=1.00;AN=2;DP=50;ExcessHet=3.0103;FS=0.000;MLEAC=2;MLEAF=1.00;MQ=43.96;QD=26.47;SOR=1.179	GT:AD:DP:GQ:PL	1/1:0,48:48:99:1299,144,0
2L	10094357	.	ATTGATTAT	A	1807.73	.	AC=2;AF=1.00;AN=2;BaseQRankSum=0.512;ClippingRankSum=0.000;DP=44;ExcessHet=3.0103;FS=4.574;MLEAC=2;MLEAF=1.00;MQ=43.82;MQRankSum=-0.240;QD=30.94;ReadPosRankSum=0.161;SOR=1.383	GT:AD:DP:GQ:PL	1/1:1,42:43:85:1845,85,0
2L	10094375	.	ATGTGTGTG	A	1852.73	.	AC=2;AF=1.00;AN=2;BaseQRankSum=1.335;ClippingRankSum=0.000;DP=44;ExcessHet=3.0103;FS=4.674;MLEAC=2;MLEAF=1.00;MQ=43.82;MQRankSum=-0.237;QD=31.45;ReadPosRankSum=0.597;SOR=1.447	GT:AD:DP:GQ:PL	1/1:1,43:44:87:1890,87,0
2L	10094760	2L_10094760_SNP	G	A	1490.77	.	AC=2;AF=1.00;AN=2;DB;DP=56;ExcessHet=3.0103;FS=0.000;MLEAC=2;MLEAF=1.00;MQ=42.67;QD=27.10;SOR=1.061	GT:AD:DP:GQ:PL	1/1:0,55:55:99:1519,165,0
2L	10094773	2L_10094773_SNP	G	C	2488.77	.	AC=2;AF=1.00;AN=2;DB;DP=58;ExcessHet=3.0103;FS=0.000;MLEAC=2;MLEAF=1.00;MQ=42.72;QD=30.58;SOR=0.960	GT:AD:DP:GQ:PL	1/1:0,57:57:99:2517,172,0
2L	10094774	.	ATATGTATACTTATATT	A	2480.73	.	AC=2;AF=1.00;AN=2;DP=58;ExcessHet=3.0103;FS=0.000;MLEAC=2;MLEAF=1.00;MQ=42.72;QD=32.43;SOR=0.960	GT:AD:DP:GQ:PL	1/1:0,57:57:99:2518,172,0
2L	10094814	.	A	G	2482.77	.	AC=2;AF=1.00;AN=2;DP=56;ExcessHet=3.0103;FS=0.000;MLEAC=2;MLEAF=1.00;MQ=42.92;QD=27.93;SOR=0.884	GT:AD:DP:GQ:PL	1/1:0,55:55:99:2511,172,0
2L	10094824	2L_10094824_SNP	T	G	2662.77	.	AC=2;AF=1.00;AN=2;DB;DP=59;ExcessHet=3.0103;FS=0.000;MLEAC=2;MLEAF=1.00;MQ=42.98;QD=35.71;SOR=0.914	GT:AD:DP:GQ:PL	1/1:0,58:58:99:2691,184,0
2L	10094826	.	T	G	2619.77	.	AC=2;AF=1.00;AN=2;DP=57;ExcessHet=3.0103;FS=0.000;MLEAC=2;MLEAF=1.00;MQ=42.94;QD=35.58;SOR=0.841	GT:AD:DP:GQ:PL	1/1:0,56:56:99:2648,178,0
2L	10094827	2L_10094827_SNP	A	C	2529.77	.	AC=2;AF=1.00;AN=2;DB;DP=58;ExcessHet=3.0103;FS=0.000;MLEAC=2;MLEAF=1.00;MQ=42.96;QD=30.96;SOR=0.877	GT:AD:DP:GQ:PL	1/1:0,57:57:99:2558,172,0
2L	10094865	2L_10094865_SNP	G	T	2508.77	.	AC=2;AF=1.00;AN=2;DB;DP=58;ExcessHet=3.0103;FS=0.000;MLEAC=2;MLEAF=1.00;MQ=43.13;QD=30.50;SOR=0.836	GT:AD:DP:GQ:PL	1/1:0,58:58:99:2537,175,0
2L	10094870	2L_10094870_SNP	C	A	2479.77	.	AC=2;AF=1.00;AN=2;DB;DP=55;ExcessHet=3.0103;FS=0.000;MLEAC=2;MLEAF=1.00;MQ=43.19;QD=30.60;SOR=0.884	GT:AD:DP:GQ:PL	1/1:0,55:55:99:2508,172,0
2L	10095145	.	C	CG	1990.73	.	AC=2;AF=1.00;AN=2;DP=50;ExcessHet=3.0103;FS=0.000;MLEAC=2;MLEAF=1.00;MQ=43.55;QD=32.88;SOR=0.874	GT:AD:DP:GQ:PL	1/1:0,46:46:99:2028,138,0
2L	10095150	.	A	G	2031.77	.	AC=2;AF=1.00;AN=2;DP=47;ExcessHet=3.0103;FS=0.000;MLEAC=2;MLEAF=1.00;MQ=43.52;QD=28.23;SOR=0.823	GT:AD:DP:GQ:PL	1/1:0,47:47:99:2060,141,0
2L	10095219	2L_10095219_SNP	G	A	1747.77	.	AC=2;AF=1.00;AN=2;DB;DP=40;ExcessHet=3.0103;FS=0.000;MLEAC=2;MLEAF=1.00;MQ=43.53;QD=30.33;SOR=0.793	GT:AD:DP:GQ:PL	1/1:0,40:40:99:1776,120,0
2L	10095220	2L_10095220_SNP	A	T	1747.77	.	AC=2;AF=1.00;AN=2;DB;DP=39;ExcessHet=3.0103;FS=0.000;MLEAC=2;MLEAF=1.00;MQ=43.52;QD=32.73;SOR=0.743	GT:AD:DP:GQ:PL	1/1:0,39:39:99:1776,120,0
2L	10095375	.	C	CCTCCTCCTCCAT	934.73	.	AC=2;AF=1.00;AN=2;DP=29;ExcessHet=3.0103;FS=0.000;MLEAC=2;MLEAF=1.00;MQ=43.39;QD=34.18;SOR=1.085	GT:AD:DP:GQ:PL	1/1:0,22:22:65:972,65,0
2L	10095396	.	CCATCAT	C	819.73	.	AC=2;AF=1.00;AN=2;DP=28;ExcessHet=3.0103;FS=0.000;MLEAC=2;MLEAF=1.00;MQ=43.01;QD=29.80;SOR=1.292	GT:AD:DP:GQ:PL	1/1:0,19:19:58:857,58,0
2L	10095439	2L_10095439_SNP	G	A	933.77	.	AC=2;AF=1.00;AN=2;DB;DP=35;ExcessHet=3.0103;FS=0.000;MLEAC=2;MLEAF=1.00;MQ=42.99;QD=26.68;SOR=1.308	GT:AD:DP:GQ:PL	1/1:0,35:35:99:962,104,0
2L	10095500	2L_10095500_SNP	A	G	1434.77	.	AC=2;AF=1.00;AN=2;DB;DP=53;ExcessHet=3.0103;FS=0.000;MLEAC=2;MLEAF=1.00;MQ=43.18;QD=27.07;SOR=1.524	GT:AD:DP:GQ:PL	1/1:0,53:53:99:1463,159,0
2L	10095681	.	C	CATATTGGGTATGGGGG	3471.73	.	AC=2;AF=1.00;AN=2;DP=64;ExcessHet=3.0103;FS=0.000;MLEAC=2;MLEAF=1.00;MQ=42.39;QD=35.38;SOR=0.790	GT:AD:DP:GQ:PL	1/1:0,63:63:99:3509,235,0
2L	10095685	.	C	CTACAA	3400.73	.	AC=2;AF=1.00;AN=2;DP=74;ExcessHet=3.0103;FS=0.000;MLEAC=2;MLEAF=1.00;MQ=42.58;QD=27.00;SOR=0.836	GT:AD:DP:GQ:PL	1/1:0,73:73:99:3438,232,0
2L	10095709	2L_10095709_SNP	A	G	3165.77	.	AC=2;AF=1.00;AN=2;DB;DP=78;ExcessHet=3.0103;FS=0.000;MLEAC=2;MLEAF=1.00;MQ=42.71;QD=31.42;SOR=1.012	GT:AD:DP:GQ:PL	1/1:0,77:77:99:3194,230,0
2L	10095778	2L_10095778_SNP	C	A	2019.77	.	AC=2;AF=1.00;AN=2;DB;DP=74;ExcessHet=3.0103;FS=0.000;MLEAC=2;MLEAF=1.00;MQ=43.34;QD=27.29;SOR=0.864	GT:AD:DP:GQ:PL	1/1:0,74:74:99:2048,222,0
2L	10095841	2L_10095841_SNP	T	A	2984.77	.	AC=2;AF=1.00;AN=2;DB;DP=68;ExcessHet=3.0103;FS=0.000;MLEAC=2;MLEAF=1.00;MQ=43.51;QD=27.97;SOR=0.917	GT:AD:DP:GQ:PL	1/1:0,67:67:99:3013,205,0
2L	10095843	2L_10095843_SNP	G	C	2984.77	.	AC=2;AF=1.00;AN=2;DB;DP=68;ExcessHet=3.0103;FS=0.000;MLEAC=2;MLEAF=1.00;MQ=43.51;QD=24.90;SOR=0.917	GT:AD:DP:GQ:PL	1/1:0,67:67:99:3013,205,0
2L	10095890	2L_10095890_SNP	G	T	2881.77	.	AC=2;AF=1.00;AN=2;DB;DP=67;ExcessHet=3.0103;FS=0.000;MLEAC=2;MLEAF=1.00;MQ=43.50;QD=26.60;SOR=1.574	GT:AD:DP:GQ:PL	1/1:0,66:66:99:2910,205,0
2L	10095903	2L_10095903_SNP	T	G	2912.77	.	AC=2;AF=1.00;AN=2;DB;DP=68;ExcessHet=3.0103;FS=0.000;MLEAC=2;MLEAF=1.00;MQ=43.51;QD=28.11;SOR=1.508	GT:AD:DP:GQ:PL	1/1:0,67:67:99:2941,208,0
2L	10096530	2L_10096530_SNP	C	T	1144.77	.	AC=2;AF=1.00;AN=2;DB;DP=42;ExcessHet=3.0103;FS=0.000;MLEAC=2;MLEAF=1.00;MQ=44.00;QD=27.26;SOR=1.127	GT:AD:DP:GQ:PL	1/1:0,42:42:99:1173,126,0
2L	10096892	2L_10096892_SNP	T	C	2208.77	.	AC=2;AF=1.00;AN=2;DB;DP=50;ExcessHet=3.0103;FS=0.000;MLEAC=2;MLEAF=1.00;MQ=44.00;QD=29.63;SOR=0.773	GT:AD:DP:GQ:PL	1/1:0,50:50:99:2237,153,0
2L	10096897	2L_10096897_SNP	A	G	2217.77	.	AC=2;AF=1.00;AN=2;DB;DP=51;ExcessHet=3.0103;FS=0.000;MLEAC=2;MLEAF=1.00;MQ=44.00;QD=28.30;SOR=0.900	GT:AD:DP:GQ:PL	1/1:0,51:51:99:2246,154,0
2L	10097152	2L_10097152_SNP	T	G	901.77	.	AC=2;AF=1.00;AN=2;DB;DP=34;ExcessHet=3.0103;FS=0.000;MLEAC=2;MLEAF=1.00;MQ=44.00;QD=26.52;SOR=0.811	GT:AD:DP:GQ:PL	1/1:0,34:34:99:930,102,0
2L	10112505	.	C	T	1722.77	.	AC=2;AF=1.00;AN=2;DP=65;ExcessHet=3.0103;FS=0.000;MLEAC=2;MLEAF=1.00;MQ=43.76;QD=26.92;SOR=1.214	GT:AD:DP:GQ:PL	1/1:0,64:64:99:1751,192,0
2L	10120113	.	T	A	1311.77	.	AC=2;AF=1.00;AN=2;DP=50;ExcessHet=3.0103;FS=0.000;MLEAC=2;MLEAF=1.00;MQ=44.00;QD=26.77;SOR=0.818	GT:AD:DP:GQ:PL	1/1:0,49:49:99:1340,146,0
2L	10147400	.	G	A	1714.77	.	AC=2;AF=1.00;AN=2;DP=64;ExcessHet=3.0103;FS=0.000;MLEAC=2;MLEAF=1.00;MQ=44.00;QD=26.79;SOR=0.756	GT:AD:DP:GQ:PL	1/1:0,64:64:99:1743,192,0
2L	10150589	.	AAT	A	73.73	.	AC=1;AF=0.500;AN=2;BaseQRankSum=-0.989;ClippingRankSum=0.000;DP=45;ExcessHet=3.0103;FS=0.000;MLEAC=1;MLEAF=0.500;MQ=43.34;MQRankSum=-2.489;QD=1.99;ReadPosRankSum=0.042;SOR=0.446	GT:AD:DP:GQ:PL	0/1:29,8:37:99:111,0,698
2L	10151764	.	TG	T	145.74	.	AC=2;AF=1.00;AN=2;DP=24;ExcessHet=3.0103;FS=0.000;MLEAC=2;MLEAF=1.00;MQ=43.75;QD=16.19;SOR=0.892	GT:AD:DP:GQ:PL	1/1:0,9:9:27:183,27,0
2L	10201873	.	G	A	463.77	.	AC=1;AF=0.500;AN=2;BaseQRankSum=-0.616;ClippingRankSum=0.000;DP=90;ExcessHet=3.0103;FS=0.000;MLEAC=1;MLEAF=0.500;MQ=43.14;MQRankSum=-5.246;QD=6.10;ReadPosRankSum=1.092;SOR=0.646	GT:AD:DP:GQ:PL	0/1:49,27:76:99:492,0,1110
2L	10201884	2L_10201884_SNP	C	G	443.77	.	AC=1;AF=0.500;AN=2;BaseQRankSum=2.118;ClippingRankSum=0.000;DB;DP=91;ExcessHet=3.0103;FS=0.000;MLEAC=1;MLEAF=0.500;MQ=43.15;MQRankSum=-5.361;QD=5.92;ReadPosRankSum=0.728;SOR=0.802	GT:AD:DP:GQ:PL	0/1:49,26:75:99:472,0,1061
2L	10234305	2L_10234305_SNP	G	A	1078.77	.	AC=1;AF=0.500;AN=2;BaseQRankSum=2.694;ClippingRankSum=0.000;DB;DP=59;ExcessHet=3.0103;FS=4.739;MLEAC=1;MLEAF=0.500;MQ=44.00;MQRankSum=0.000;QD=18.28;ReadPosRankSum=-0.227;SOR=0.980	GT:AD:DP:GQ:PL	0/1:12,47:59:99:1107,0,126
2L	10234362	2L_10234362_SNP	G	A	1965.77	.	AC=1;AF=0.500;AN=2;BaseQRankSum=0.000;ClippingRankSum=0.000;DB;DP=64;ExcessHet=3.0103;FS=1.145;MLEAC=1;MLEAF=0.500;MQ=43.95;MQRankSum=-0.516;QD=30.72;ReadPosRankSum=-0.273;SOR=0.821	GT:AD:DP:GQ:PL	0/1:15,49:64:99:1994,0,546
2L	10234368	2L_10234368_SNP	A	T	1960.77	.	AC=1;AF=0.500;AN=2;BaseQRankSum=-2.442;ClippingRankSum=0.000;DB;DP=64;ExcessHet=3.0103;FS=0.000;MLEAC=1;MLEAF=0.500;MQ=43.95;MQRankSum=-0.516;QD=30.64;ReadPosRankSum=-0.598;SOR=0.627	GT:AD:DP:GQ:PL	0/1:15,49:64:99:1989,0,546
2L	10234557	2L_10234557_SNP	T	C	1733.77	.	AC=1;AF=0.500;AN=2;BaseQRankSum=-3.207;ClippingRankSum=0.000;DB;DP=78;ExcessHet=3.0103;FS=6.099;MLEAC=1;MLEAF=0.500;MQ=43.95;MQRankSum=-1.046;QD=22.23;ReadPosRankSum=-0.579;SOR=0.289	GT:AD:DP:GQ:PL	0/1:28,50:78:99:1762,0,1094
2L	10234582	2L_10234582_SNP	T	G	1476.77	.	AC=1;AF=0.500;AN=2;BaseQRankSum=-1.488;ClippingRankSum=0.000;DB;DP=63;ExcessHet=3.0103;FS=0.982;MLEAC=1;MLEAF=0.500;MQ=43.94;MQRankSum=-1.095;QD=23.44;ReadPosRankSum=0.946;SOR=0.543	GT:AD:DP:GQ:PL	0/1:24,39:63:99:1505,0,1057
2L	10234835	2L_10234835_SNP	C	T	866.77	.	AC=1;AF=0.500;AN=2;BaseQRankSum=2.903;ClippingRankSum=0.000;DB;DP=57;ExcessHet=3.0103;FS=5.801;MLEAC=1;MLEAF=0.500;MQ=44.00;MQRankSum=0.000;QD=15.21;ReadPosRankSum=0.012;SOR=0.627	GT:AD:DP:GQ:PL	0/1:19,38:57:99:895,0,331
2L	10234981	2L_10234981_SNP	T	A	1491.77	.	AC=1;AF=0.500;AN=2;BaseQRankSum=2.520;ClippingRankSum=0.000;DB;DP=59;ExcessHet=3.0103;FS=0.000;MLEAC=1;MLEAF=0.500;MQ=43.97;MQRankSum=-0.689;QD=25.72;ReadPosRankSum=-1.136;SOR=0.798	GT:AD:DP:GQ:PL	0/1:20,38:58:99:1520,0,1209
2L	10234985	2L_10234985_SNP	A	T	1464.77	.	AC=1;AF=0.500;AN=2;BaseQRankSum=0.525;ClippingRankSum=0.000;DB;DP=58;ExcessHet=3.0103;FS=1.032;MLEAC=1;MLEAF=0.500;MQ=43.97;MQRankSum=-0.698;QD=25.70;ReadPosRankSum=-0.997;SOR=0.859	GT:AD:DP:GQ:PL	0/1:20,37:57:99:1493,0,1241
2L	10234986	2L_10234986_SNP	T	A	1464.77	.	AC=1;AF=0.500;AN=2;BaseQRankSum=0.124;ClippingRankSum=0.000;DB;DP=58;ExcessHet=3.0103;FS=1.032;MLEAC=1;MLEAF=0.500;MQ=43.97;MQRankSum=-0.698;QD=25.70;ReadPosRankSum=-1.178;SOR=0.859	GT:AD:DP:GQ:PL	0/1:20,37:57:99:1493,0,1241
2L	10234990	2L_10234990_SNP	C	T	1464.77	.	AC=1;AF=0.500;AN=2;BaseQRankSum=0.471;ClippingRankSum=0.000;DB;DP=58;ExcessHet=3.0103;FS=1.032;MLEAC=1;MLEAF=0.500;MQ=43.97;MQRankSum=-0.698;QD=25.70;ReadPosRankSum=-1.509;SOR=0.859	GT:AD:DP:GQ:PL	0/1:20,37:57:99:1493,0,1241
2L	10235004	2L_10235004_SNP	T	C	763.77	.	AC=1;AF=0.500;AN=2;BaseQRankSum=0.604;ClippingRankSum=0.000;DB;DP=62;ExcessHet=3.0103;FS=2.182;MLEAC=1;MLEAF=0.500;MQ=43.97;MQRankSum=-0.772;QD=12.52;ReadPosRankSum=0.882;SOR=0.740	GT:AD:DP:GQ:PL	0/1:24,37:61:99:792,0,456
2L	10235437	2L_10235437_SNP	C	G	801.77	.	AC=1;AF=0.500;AN=2;BaseQRankSum=-0.909;ClippingRankSum=0.000;DB;DP=61;ExcessHet=3.0103;FS=1.043;MLEAC=1;MLEAF=0.500;MQ=43.50;MQRankSum=-1.488;QD=13.36;ReadPosRankSum=2.968;SOR=0.516	GT:AD:DP:GQ:PL	0/1:21,39:60:99:830,0,377
2L	10235465	2L_10235465_SNP	T	G	989.77	.	AC=1;AF=0.500;AN=2;BaseQRankSum=-0.361;ClippingRankSum=0.000;DB;DP=60;ExcessHet=3.0103;FS=4.131;MLEAC=1;MLEAF=0.500;MQ=43.53;MQRankSum=-0.994;QD=16.50;ReadPosRankSum=0.190;SOR=1.086	GT:AD:DP:GQ:PL	0/1:15,45:60:99:1018,0,228
2L	10235504	2L_10235504_SNP	A	G	771.77	.	AC=1;AF=0.500;AN=2;BaseQRankSum=-2.534;ClippingRankSum=0.000;DB;DP=54;ExcessHet=3.0103;FS=0.000;MLEAC=1;MLEAF=0.500;MQ=43.93;MQRankSum=-0.982;QD=14.29;ReadPosRankSum=1.000;SOR=0.693	GT:AD:DP:GQ:PL	0/1:18,36:54:99:800,0,351
2L	10235809	2L_10235809_SNP	C	G	975.77	.	AC=1;AF=0.500;AN=2;BaseQRankSum=0.096;ClippingRankSum=0.000;DB;DP=66;ExcessHet=3.0103;FS=0.000;MLEAC=1;MLEAF=0.500;MQ=42.81;MQRankSum=-4.092;QD=15.01;ReadPosRankSum=-2.597;SOR=0.818	GT:AD:DP:GQ:PL	0/1:20,45:65:99:1004,0,334
2L	10235827	.	C	CAAATACATTATTAATT	1905.73	.	AC=1;AF=0.500;AN=2;BaseQRankSum=0.723;ClippingRankSum=0.000;DP=64;ExcessHet=3.0103;FS=0.000;MLEAC=1;MLEAF=0.500;MQ=42.74;MQRankSum=-4.836;QD=30.25;ReadPosRankSum=-2.335;SOR=0.674	GT:AD:DP:GQ:PL	0/1:23,40:63:99:1943,0,1208
2L	10235829	.	G	GTTTT	1949.73	.	AC=1;AF=0.500;AN=2;BaseQRankSum=-0.393;ClippingRankSum=0.000;DP=68;ExcessHet=3.0103;FS=0.000;MLEAC=1;MLEAF=0.500;MQ=42.86;MQRankSum=-4.826;QD=29.10;ReadPosRankSum=-1.470;SOR=0.720	GT:AD:DP:GQ:PL	0/1:24,43:67:99:1987,0,1202
2L	10235833	2L_10235833_SNP	G	T	1815.77	.	AC=1;AF=0.500;AN=2;BaseQRankSum=2.467;ClippingRankSum=0.000;DB;DP=66;ExcessHet=3.0103;FS=0.000;MLEAC=1;MLEAF=0.500;MQ=42.82;MQRankSum=-4.706;QD=27.93;ReadPosRankSum=-2.049;SOR=0.620	GT:AD:DP:GQ:PL	0/1:24,41:65:99:1844,0,1226
2L	10235838	2L_10235838_SNP	G	A	1562.77	.	AC=1;AF=0.500;AN=2;BaseQRankSum=1.799;ClippingRankSum=0.000;DB;DP=65;ExcessHet=3.0103;FS=0.000;MLEAC=1;MLEAF=0.500;MQ=42.85;MQRankSum=-4.564;QD=24.42;ReadPosRankSum=-1.923;SOR=0.741	GT:AD:DP:GQ:PL	0/1:24,40:64:99:1591,0,1217
2L	10235850	2L_10235850_SNP	C	T	874.77	.	AC=1;AF=0.500;AN=2;BaseQRankSum=0.028;ClippingRankSum=0.000;DB;DP=66;ExcessHet=3.0103;FS=2.179;MLEAC=1;MLEAF=0.500;MQ=42.90;MQRankSum=-4.283;QD=13.46;ReadPosRankSum=-2.481;SOR=0.427	GT:AD:DP:GQ:PL	0/1:23,42:65:99:903,0,404
2L	10235982	2L_10235982_DEL	TC	T	1355.73	.	AC=1;AF=0.500;AN=2;BaseQRankSum=-0.081;ClippingRankSum=0.000;DB;DP=73;ExcessHet=3.0103;FS=6.764;MLEAC=1;MLEAF=0.500;MQ=43.64;MQRankSum=-2.541;QD=19.09;ReadPosRankSum=-0.181;SOR=1.514	GT:AD:DP:GQ:PL	0/1:24,47:71:99:1393,0,630
2L	10236110	2L_10236110_SNP	G	A	1190.77	.	AC=1;AF=0.500;AN=2;BaseQRankSum=-0.271;ClippingRankSum=0.000;DB;DP=73;ExcessHet=3.0103;FS=12.186;MLEAC=1;MLEAF=0.500;MQ=43.72;MQRankSum=-1.234;QD=16.31;ReadPosRankSum=0.248;SOR=0.400	GT:AD:DP:GQ:PL	0/1:19,54:73:99:1219,0,261
2L	10236209	2L_10236209_SNP	C	A	1488.77	.	AC=1;AF=0.500;AN=2;BaseQRankSum=0.487;ClippingRankSum=0.000;DB;DP=66;ExcessHet=3.0103;FS=3.492;MLEAC=1;MLEAF=0.500;MQ=43.87;MQRankSum=-0.627;QD=22.90;ReadPosRankSum=0.823;SOR=1.181	GT:AD:DP:GQ:PL	0/1:26,39:65:99:1517,0,1110
2L	10236230	2L_10236230_SNP	G	A	1605.77	.	AC=1;AF=0.500;AN=2;BaseQRankSum=2.270;ClippingRankSum=0.000;DB;DP=69;ExcessHet=3.0103;FS=2.080;MLEAC=1;MLEAF=0.500;MQ=43.84;MQRankSum=-0.778;QD=23.27;ReadPosRankSum=-0.933;SOR=1.008	GT:AD:DP:GQ:PL	0/1:25,44:69:99:1634,0,1072
2L	10236343	2L_10236343_SNP	A	G	751.77	.	AC=1;AF=0.500;AN=2;BaseQRankSum=-2.250;ClippingRankSum=0.000;DB;DP=53;ExcessHet=3.0103;FS=6.351;MLEAC=1;MLEAF=0.500;MQ=43.96;MQRankSum=-0.625;QD=14.46;ReadPosRankSum=0.691;SOR=0.831	GT:AD:DP:GQ:PL	0/1:16,36:52:99:780,0,299
2L	10236527	2L_10236527_SNP	A	G	1900.77	.	AC=1;AF=0.500;AN=2;BaseQRankSum=-2.177;ClippingRankSum=0.000;DB;DP=71;ExcessHet=3.0103;FS=2.054;MLEAC=1;MLEAF=0.500;MQ=44.00;MQRankSum=0.000;QD=26.77;ReadPosRankSum=1.465;SOR=0.481	GT:AD:DP:GQ:PL	0/1:23,48:71:99:1929,0,793
2L	10236531	2L_10236531_SNP	G	A	1903.77	.	AC=1;AF=0.500;AN=2;BaseQRankSum=1.821;ClippingRankSum=0.000;DB;DP=71;ExcessHet=3.0103;FS=0.977;MLEAC=1;MLEAF=0.500;MQ=44.00;MQRankSum=0.000;QD=26.81;ReadPosRankSum=1.188;SOR=0.586	GT:AD:DP:GQ:PL	0/1:22,49:71:99:1932,0,766
2L	10236556	.	T	TA	1938.73	.	AC=1;AF=0.500;AN=2;BaseQRankSum=-0.109;ClippingRankSum=0.000;DP=72;ExcessHet=3.0103;FS=2.177;MLEAC=1;MLEAF=0.500;MQ=44.00;MQRankSum=0.000;QD=27.31;ReadPosRankSum=-0.498;SOR=0.888	GT:AD:DP:GQ:PL	0/1:21,50:71:99:1976,0,738
2L	10236576	2L_10236576_SNP	A	G	1984.77	.	AC=1;AF=0.500;AN=2;BaseQRankSum=1.706;ClippingRankSum=0.000;DB;DP=70;ExcessHet=3.0103;FS=2.152;MLEAC=1;MLEAF=0.500;MQ=43.97;MQRankSum=-0.623;QD=28.35;ReadPosRankSum=-0.833;SOR=0.843	GT:AD:DP:GQ:PL	0/1:21,49:70:99:2013,0,800
2L	10236590	2L_10236590_SNP	G	A	1994.77	.	AC=1;AF=0.500;AN=2;BaseQRankSum=-0.248;ClippingRankSum=0.000;DB;DP=67;ExcessHet=3.0103;FS=5.320;MLEAC=1;MLEAF=0.500;MQ=43.94;MQRankSum=-0.906;QD=29.77;ReadPosRankSum=-0.994;SOR=0.686	GT:AD:DP:GQ:PL	0/1:20,47:67:99:2023,0,678
2L	10236596	2L_10236596_SNP	G	A	1996.77	.	AC=1;AF=0.500;AN=2;BaseQRankSum=-0.336;ClippingRankSum=0.000;DB;DP=72;ExcessHet=3.0103;FS=3.661;MLEAC=1;MLEAF=0.500;MQ=43.95;MQRankSum=-0.861;QD=27.73;ReadPosRankSum=-1.560;SOR=0.602	GT:AD:DP:GQ:PL	0/1:20,52:72:99:2025,0,664
2L	10236661	2L_10236661_SNP	A	T	1287.77	.	AC=1;AF=0.500;AN=2;BaseQRankSum=-0.355;ClippingRankSum=0.000;DB;DP=84;ExcessHet=3.0103;FS=0.894;MLEAC=1;MLEAF=0.500;MQ=43.88;MQRankSum=-1.324;QD=15.52;ReadPosRankSum=0.566;SOR=0.592	GT:AD:DP:GQ:PL	0/1:25,58:83:99:1316,0,430
2L	10236719	2L_10236719_SNP	C	A	2206.77	.	AC=1;AF=0.500;AN=2;BaseQRankSum=0.072;ClippingRankSum=0.000;DB;DP=80;ExcessHet=3.0103;FS=2.085;MLEAC=1;MLEAF=0.500;MQ=43.88;MQRankSum=-1.281;QD=27.58;ReadPosRankSum=0.069;SOR=1.010	GT:AD:DP:GQ:PL	0/1:23,57:80:99:2235,0,740
2L	10236731	2L_10236731_SNP	G	T	2229.77	.	AC=1;AF=0.500;AN=2;BaseQRankSum=-0.567;ClippingRankSum=0.000;DB;DP=80;ExcessHet=3.0103;FS=2.085;MLEAC=1;MLEAF=0.500;MQ=43.85;MQRankSum=-0.456;QD=27.87;ReadPosRankSum=0.234;SOR=1.010	GT:AD:DP:GQ:PL	0/1:23,57:80:99:2258,0,737
2L	10236816	2L_10236816_SNP	A	T	1222.77	.	AC=1;AF=0.500;AN=2;BaseQRankSum=2.157;ClippingRankSum=0.000;DB;DP=81;ExcessHet=3.0103;FS=0.000;MLEAC=1;MLEAF=0.500;MQ=43.60;MQRankSum=1.431;QD=15.10;ReadPosRankSum=-1.756;SOR=0.656	GT:AD:DP:GQ:PL	0/1:26,55:81:99:1251,0,434
2L	10236850	2L_10236850_SNP	G	A	1343.77	.	AC=1;AF=0.500;AN=2;BaseQRankSum=2.482;ClippingRankSum=0.000;DB;DP=85;ExcessHet=3.0103;FS=0.000;MLEAC=1;MLEAF=0.500;MQ=43.57;MQRankSum=1.194;QD=16.00;ReadPosRankSum=-0.965;SOR=0.653	GT:AD:DP:GQ:PL	0/1:25,59:84:99:1372,0,415
2L	10236885	2L_10236885_SNP	T	A	1448.77	.	AC=1;AF=0.500;AN=2;BaseQRankSum=3.646;ClippingRankSum=0.000;DB;DP=87;ExcessHet=3.0103;FS=0.928;MLEAC=1;MLEAF=0.500;MQ=43.91;MQRankSum=-1.207;QD=16.65;ReadPosRankSum=1.829;SOR=0.544	GT:AD:DP:GQ:PL	0/1:23,64:87:99:1477,0,347
2L	10236939	2L_10236939_SNP	A	T	1557.77	.	AC=1;AF=0.500;AN=2;BaseQRankSum=-1.532;ClippingRankSum=0.000;DB;DP=82;ExcessHet=3.0103;FS=5.887;MLEAC=1;MLEAF=0.500;MQ=43.93;MQRankSum=-0.818;QD=19.23;ReadPosRankSum=-0.201;SOR=0.246	GT:AD:DP:GQ:PL	0/1:15,66:81:99:1586,0,180
2L	10236981	2L_10236981_SNP	T	C	1419.77	.	AC=1;AF=0.500;AN=2;BaseQRankSum=-1.956;ClippingRankSum=0.000;DB;DP=83;ExcessHet=3.0103;FS=0.982;MLEAC=1;MLEAF=0.500;MQ=43.98;MQRankSum=-0.540;QD=17.31;ReadPosRankSum=0.476;SOR=0.603	GT:AD:DP:GQ:PL	0/1:20,62:82:99:1448,0,311
2L	10237126	2L_10237126_SNP	T	A	1114.77	.	AC=1;AF=0.500;AN=2;BaseQRankSum=2.530;ClippingRankSum=0.000;DB;DP=64;ExcessHet=3.0103;FS=2.565;MLEAC=1;MLEAF=0.500;MQ=44.00;MQRankSum=0.000;QD=17.69;ReadPosRankSum=2.280;SOR=0.992	GT:AD:DP:GQ:PL	0/1:15,48:63:99:1143,0,199
2L	10237153	2L_10237153_SNP	G	A	1019.77	.	AC=1;AF=0.500;AN=2;BaseQRankSum=0.162;ClippingRankSum=0.000;DB;DP=60;ExcessHet=3.0103;FS=5.997;MLEAC=1;MLEAF=0.500;MQ=44.00;MQRankSum=0.000;QD=17.00;ReadPosRankSum=1.675;SOR=0.838	GT:AD:DP:GQ:PL	0/1:15,45:60:99:1048,0,243
2L	10237185	2L_10237185_SNP	T	C	1070.77	.	AC=1;AF=0.500;AN=2;BaseQRankSum=-0.617;ClippingRankSum=0.000;DB;DP=66;ExcessHet=3.0103;FS=3.761;MLEAC=1;MLEAF=0.500;MQ=43.94;MQRankSum=2.185;QD=16.22;ReadPosRankSum=-0.007;SOR=0.976	GT:AD:DP:GQ:PL	0/1:20,46:66:99:1099,0,340
2L	10237225	2L_10237225_SNP	C	T	1172.77	.	AC=1;AF=0.500;AN=2;BaseQRankSum=3.365;ClippingRankSum=0.000;DB;DP=79;ExcessHet=3.0103;FS=0.000;MLEAC=1;MLEAF=0.500;MQ=43.93;MQRankSum=2.384;QD=14.85;ReadPosRankSum=-0.793;SOR=0.617	GT:AD:DP:GQ:PL	0/1:28,51:79:99:1201,0,493
2L	10237524	2L_10237524_SNP	T	C	1511.77	.	AC=1;AF=0.500;AN=2;BaseQRankSum=-1.932;ClippingRankSum=0.000;DB;DP=53;ExcessHet=3.0103;FS=6.248;MLEAC=1;MLEAF=0.500;MQ=43.96;MQRankSum=-0.586;QD=28.52;ReadPosRankSum=-0.957;SOR=0.418	GT:AD:DP:GQ:PL	0/1:15,38:53:99:1540,0,544
2L	10237525	2L_10237525_SNP	C	T	1511.77	.	AC=1;AF=0.500;AN=2;BaseQRankSum=-1.590;ClippingRankSum=0.000;DB;DP=54;ExcessHet=3.0103;FS=4.418;MLEAC=1;MLEAF=0.500;MQ=43.96;MQRankSum=-0.579;QD=28.00;ReadPosRankSum=-1.053;SOR=0.336	GT:AD:DP:GQ:PL	0/1:15,39:54:99:1540,0,544
2L	10237570	2L_10237570_SNP	C	T	935.77	.	AC=1;AF=0.500;AN=2;BaseQRankSum=3.133;ClippingRankSum=0.000;DB;DP=48;ExcessHet=3.0103;FS=1.430;MLEAC=1;MLEAF=0.500;MQ=43.96;MQRankSum=-0.427;QD=19.50;ReadPosRankSum=-1.072;SOR=0.711	GT:AD:DP:GQ:PL	0/1:9,39:48:84:964,0,84
2L	10237587	2L_10237587_SNP	C	T	1624.77	.	AC=1;AF=0.500;AN=2;BaseQRankSum=0.308;ClippingRankSum=0.000;DB;DP=49;ExcessHet=3.0103;FS=3.340;MLEAC=1;MLEAF=0.500;MQ=44.00;MQRankSum=0.000;QD=33.16;ReadPosRankSum=-1.365;SOR=0.569	GT:AD:DP:GQ:PL	0/1:8,41:49:99:1653,0,273
2L	10237595	2L_10237595_SNP	C	T	1622.77	.	AC=1;AF=0.500;AN=2;BaseQRankSum=-1.276;ClippingRankSum=0.000;DB;DP=51;ExcessHet=3.0103;FS=1.314;MLEAC=1;MLEAF=0.500;MQ=44.00;MQRankSum=0.000;QD=31.82;ReadPosRankSum=-0.263;SOR=0.954	GT:AD:DP:GQ:PL	0/1:10,41:51:99:1651,0,305
2L	10237747	2L_10237747_SNP	T	C	717.77	.	AC=1;AF=0.500;AN=2;BaseQRankSum=-1.441;ClippingRankSum=0.000;DB;DP=53;ExcessHet=3.0103;FS=0.000;MLEAC=1;MLEAF=0.500;MQ=44.00;MQRankSum=0.000;QD=13.80;ReadPosRankSum=1.010;SOR=0.656	GT:AD:DP:GQ:PL	0/1:19,33:52:99:746,0,367
2L	10237898	2L_10237898_SNP	G	T	576.77	.	AC=1;AF=0.500;AN=2;BaseQRankSum=2.397;ClippingRankSum=0.000;DB;DP=37;ExcessHet=3.0103;FS=1.615;MLEAC=1;MLEAF=0.500;MQ=43.95;MQRankSum=0.000;QD=16.02;ReadPosRankSum=-0.843;SOR=0.402	GT:AD:DP:GQ:PL	0/1:10,26:36:99:605,0,165
2L	10238382	2L_10238382_SNP	C	A	1230.77	.	AC=1;AF=0.500;AN=2;BaseQRankSum=-1.838;ClippingRankSum=0.000;DB;DP=71;ExcessHet=3.0103;FS=1.073;MLEAC=1;MLEAF=0.500;MQ=42.65;MQRankSum=-2.681;QD=17.33;ReadPosRankSum=0.892;SOR=0.523	GT:AD:DP:GQ:PL	0/1:16,55:71:99:1259,0,227
2L	10238416	2L_10238416_SNP	A	T	1436.77	.	AC=1;AF=0.500;AN=2;BaseQRankSum=1.056;ClippingRankSum=0.000;DB;DP=81;ExcessHet=3.0103;FS=3.409;MLEAC=1;MLEAF=0.500;MQ=42.37;MQRankSum=-3.646;QD=17.74;ReadPosRankSum=0.157;SOR=0.385	GT:AD:DP:GQ:PL	0/1:21,60:81:99:1465,0,326
2L	10238494	2L_10238494_SNP	A	T	2042.77	.	AC=1;AF=0.500;AN=2;BaseQRankSum=4.586;ClippingRankSum=0.000;DB;DP=73;ExcessHet=3.0103;FS=1.018;MLEAC=1;MLEAF=0.500;MQ=39.57;MQRankSum=-4.993;QD=27.98;ReadPosRankSum=-1.108;SOR=0.941	GT:AD:DP:GQ:PL	0/1:20,53:73:99:2071,0,643
2L	10238515	2L_10238515_DEL	CTAGT	C	2192.73	.	AC=1;AF=0.500;AN=2;BaseQRankSum=0.850;ClippingRankSum=0.000;DB;DP=72;ExcessHet=3.0103;FS=1.010;MLEAC=1;MLEAF=0.500;MQ=38.73;MQRankSum=-5.388;QD=30.45;ReadPosRankSum=-0.591;SOR=0.904	GT:AD:DP:GQ:PL	0/1:20,52:72:99:2230,0,700
2L	10238537	.	CCA	C	2406.73	.	AC=1;AF=0.500;AN=2;BaseQRankSum=2.145;ClippingRankSum=0.000;DP=82;ExcessHet=3.0103;FS=0.000;MLEAC=1;MLEAF=0.500;MQ=37.88;MQRankSum=-6.407;QD=29.35;ReadPosRankSum=0.736;SOR=0.769	GT:AD:DP:GQ:PL	0/1:25,57:82:99:2444,0,876
2L	10238541	.	A	T	2328.77	.	AC=1;AF=0.500;AN=2;BaseQRankSum=4.792;ClippingRankSum=0.000;DP=83;ExcessHet=3.0103;FS=0.000;MLEAC=1;MLEAF=0.500;MQ=37.53;MQRankSum=-6.438;QD=28.06;ReadPosRankSum=1.366;SOR=0.724	GT:AD:DP:GQ:PL	0/1:25,58:83:99:2357,0,924
2L	10238544	.	T	G	2370.77	.	AC=1;AF=0.500;AN=2;BaseQRankSum=-0.906;ClippingRankSum=0.000;DP=83;ExcessHet=3.0103;FS=0.000;MLEAC=1;MLEAF=0.500;MQ=37.53;MQRankSum=-6.623;QD=28.56;ReadPosRankSum=1.007;SOR=0.706	GT:AD:DP:GQ:PL	0/1:26,57:83:99:2399,0,921
2L	10238545	.	TC	T	2361.73	.	AC=1;AF=0.500;AN=2;BaseQRankSum=1.324;ClippingRankSum=0.000;DP=84;ExcessHet=3.0103;FS=0.000;MLEAC=1;MLEAF=0.500;MQ=37.58;MQRankSum=-6.649;QD=28.12;ReadPosRankSum=-2.186;SOR=0.664	GT:AD:DP:GQ:PL	0/1:26,58:84:99:2399,0,921
2L	10238549	.	TC	T	2316.73	.	AC=1;AF=0.500;AN=2;BaseQRankSum=0.010;ClippingRankSum=0.000;DP=84;ExcessHet=3.0103;FS=0.000;MLEAC=1;MLEAF=0.500;MQ=37.57;MQRankSum=-6.651;QD=27.58;ReadPosRankSum=0.358;SOR=0.599	GT:AD:DP:GQ:PL	0/1:26,58:84:99:2354,0,967
2L	10238551	.	ATG	A	2316.73	.	AC=1;AF=0.500;AN=2;BaseQRankSum=-2.009;ClippingRankSum=0.000;DP=84;ExcessHet=3.0103;FS=0.000;MLEAC=1;MLEAF=0.500;MQ=37.57;MQRankSum=-6.651;QD=27.58;ReadPosRankSum=0.623;SOR=0.599	GT:AD:DP:GQ:PL	0/1:26,58:84:99:2354,0,968
2L	10238566	2L_10238566_DEL	AT	A	2367.73	.	AC=1;AF=0.500;AN=2;BaseQRankSum=0.866;ClippingRankSum=0.000;DB;DP=80;ExcessHet=3.0103;FS=0.965;MLEAC=1;MLEAF=0.500;MQ=36.71;MQRankSum=-6.761;QD=29.60;ReadPosRankSum=-0.734;SOR=0.515	GT:AD:DP:GQ:PL	0/1:23,57:80:99:2405,0,840
2L	10238571	2L_10238571_SNP	A	G	2331.77	.	AC=1;AF=0.500;AN=2;BaseQRankSum=-1.326;ClippingRankSum=0.000;DB;DP=82;ExcessHet=3.0103;FS=0.000;MLEAC=1;MLEAF=0.500;MQ=36.76;MQRankSum=-7.093;QD=28.44;ReadPosRankSum=-0.690;SOR=0.696	GT:AD:DP:GQ:PL	0/1:25,57:82:99:2360,0,916
2L	10238573	2L_10238573_SNP	A	G	2328.77	.	AC=1;AF=0.500;AN=2;BaseQRankSum=0.964;ClippingRankSum=0.000;DB;DP=80;ExcessHet=3.0103;FS=0.965;MLEAC=1;MLEAF=0.500;MQ=36.56;MQRankSum=-6.871;QD=29.11;ReadPosRankSum=-1.352;SOR=0.515	GT:AD:DP:GQ:PL	0/1:23,57:80:99:2357,0,987
2L	10238586	.	T	TCCTATC	2322.73	.	AC=1;AF=0.500;AN=2;BaseQRankSum=-0.026;ClippingRankSum=0.000;DP=78;ExcessHet=3.0103;FS=0.924;MLEAC=1;MLEAF=0.500;MQ=36.31;MQRankSum=-7.164;QD=29.78;ReadPosRankSum=-1.841;SOR=0.590	GT:AD:DP:GQ:PL	0/1:24,54:78:99:2360,0,1001
2L	10238588	.	T	TCTCCCTTTC	2518.73	.	AC=1;AF=0.500;AN=2;BaseQRankSum=1.958;ClippingRankSum=0.000;DP=78;ExcessHet=3.0103;FS=0.000;MLEAC=1;MLEAF=0.500;MQ=36.09;MQRankSum=-7.070;QD=32.29;ReadPosRankSum=-2.423;SOR=0.610	GT:AD:DP:GQ:PL	0/1:23,55:78:99:2556,0,993
2L	10238598	2L_10238598_SNP	C	A	2352.77	.	AC=1;AF=0.500;AN=2;BaseQRankSum=3.851;ClippingRankSum=0.000;DB;DP=84;ExcessHet=3.0103;FS=1.980;MLEAC=1;MLEAF=0.500;MQ=36.47;MQRankSum=-7.242;QD=28.01;ReadPosRankSum=-2.858;SOR=0.455	GT:AD:DP:GQ:PL	0/1:25,59:84:99:2381,0,944
2L	10238647	2L_10238647_SNP	T	A	2325.77	.	AC=1;AF=0.500;AN=2;BaseQRankSum=-0.753;ClippingRankSum=0.000;DB;DP=84;ExcessHet=3.0103;FS=0.000;MLEAC=1;MLEAF=0.500;MQ=36.86;MQRankSum=-7.410;QD=27.69;ReadPosRankSum=-0.877;SOR=0.724	GT:AD:DP:GQ:PL	0/1:27,57:84:99:2354,0,1166
2L	10238648	2L_10238648_SNP	T	G	2325.77	.	AC=1;AF=0.500;AN=2;BaseQRankSum=-0.097;ClippingRankSum=0.000;DB;DP=85;ExcessHet=3.0103;FS=0.000;MLEAC=1;MLEAF=0.500;MQ=36.73;MQRankSum=-7.429;QD=27.36;ReadPosRankSum=-0.935;SOR=0.756	GT:AD:DP:GQ:PL	0/1:27,58:85:99:2354,0,1166
2L	10238655	2L_10238655_SNP	G	A	2370.77	.	AC=1;AF=0.500;AN=2;BaseQRankSum=-0.255;ClippingRankSum=0.000;DB;DP=84;ExcessHet=3.0103;FS=0.000;MLEAC=1;MLEAF=0.500;MQ=36.40;MQRankSum=-7.234;QD=28.22;ReadPosRankSum=-1.189;SOR=0.770	GT:AD:DP:GQ:PL	0/1:25,59:84:99:2399,0,1123
2L	10238675	2L_10238675_SNP	A	C	2190.77	.	AC=1;AF=0.500;AN=2;BaseQRankSum=-1.217;ClippingRankSum=0.000;DB;DP=83;ExcessHet=3.0103;FS=0.918;MLEAC=1;MLEAF=0.500;MQ=36.53;MQRankSum=-7.472;QD=26.39;ReadPosRankSum=0.801;SOR=0.925	GT:AD:DP:GQ:PL	0/1:28,55:83:99:2219,0,1302
2L	10238687	2L_10238687_SNP	G	A	2227.77	.	AC=1;AF=0.500;AN=2;BaseQRankSum=2.350;ClippingRankSum=0.000;DB;DP=79;ExcessHet=3.0103;FS=3.383;MLEAC=1;MLEAF=0.500;MQ=35.98;MQRankSum=-7.146;QD=28.20;ReadPosRankSum=-0.325;SOR=1.134	GT:AD:DP:GQ:PL	0/1:25,54:79:99:2256,0,1117
2L	10238688	2L_10238688_SNP	T	C	2227.77	.	AC=1;AF=0.500;AN=2;BaseQRankSum=0.978;ClippingRankSum=0.000;DB;DP=79;ExcessHet=3.0103;FS=3.421;MLEAC=1;MLEAF=0.500;MQ=36.02;MQRankSum=-7.233;QD=28.20;ReadPosRankSum=0.090;SOR=1.217	GT:AD:DP:GQ:PL	0/1:26,53:79:99:2256,0,1117
2L	10238718	.	C	A	2342.77	.	AC=1;AF=0.500;AN=2;BaseQRankSum=-0.536;ClippingRankSum=0.000;DP=84;ExcessHet=3.0103;FS=0.931;MLEAC=1;MLEAF=0.500;MQ=34.24;MQRankSum=-7.354;QD=27.89;ReadPosRankSum=-4.755;SOR=0.894	GT:AD:DP:GQ:PL	0/1:26,58:84:99:2371,0,930
2L	10238727	.	A	AGTGGTGATAGGATTAAATGATTATTATTATTATTGATT	2764.73	.	AC=1;AF=0.500;AN=2;BaseQRankSum=1.071;ClippingRankSum=0.000;DP=86;ExcessHet=3.0103;FS=0.913;MLEAC=1;MLEAF=0.500;MQ=33.80;MQRankSum=-7.496;QD=32.15;ReadPosRankSum=-5.704;SOR=0.942	GT:AD:DP:GQ:PL	0/1:27,59:86:99:2802,0,974
2L	10238738	.	A	AATTTTT	766.73	.	AC=1;AF=0.500;AN=2;BaseQRankSum=-1.051;ClippingRankSum=0.000;DP=45;ExcessHet=3.0103;FS=0.000;MLEAC=1;MLEAF=0.500;MQ=36.84;MQRankSum=-6.308;QD=17.04;ReadPosRankSum=-3.604;SOR=0.543	GT:AD:DP:GQ:PL	0/1:25,20:45:99:804,0,1085
2L	10238744	2L_10238744_SNP	A	T	1614.77	.	AC=1;AF=0.500;AN=2;BaseQRankSum=1.088;ClippingRankSum=0.000;DB;DP=66;ExcessHet=3.0103;FS=1.068;MLEAC=1;MLEAF=0.500;MQ=33.59;MQRankSum=-7.042;QD=24.84;ReadPosRankSum=-3.447;SOR=0.941	GT:AD:DP:GQ:PL	0/1:25,40:65:99:1643,0,968
2L	10238746	.	G	GT	1608.73	.	AC=1;AF=0.500;AN=2;BaseQRankSum=-0.579;ClippingRankSum=0.000;DP=66;ExcessHet=3.0103;FS=1.068;MLEAC=1;MLEAF=0.500;MQ=33.62;MQRankSum=-7.036;QD=24.75;ReadPosRankSum=-3.540;SOR=0.941	GT:AD:DP:GQ:PL	0/1:25,40:65:99:1646,0,926
2L	10238751	2L_10238751_SNP	T	C	1533.77	.	AC=1;AF=0.500;AN=2;BaseQRankSum=1.180;ClippingRankSum=0.000;DB;DP=62;ExcessHet=3.0103;FS=1.092;MLEAC=1;MLEAF=0.500;MQ=33.92;MQRankSum=-6.964;QD=24.74;ReadPosRankSum=-3.592;SOR=0.963	GT:AD:DP:GQ:PL	0/1:25,37:62:99:1562,0,932
2L	10238753	.	G	A	1488.77	.	AC=1;AF=0.500;AN=2;BaseQRankSum=3.043;ClippingRankSum=0.000;DP=60;ExcessHet=3.0103;FS=1.106;MLEAC=1;MLEAF=0.500;MQ=33.87;MQRankSum=-6.838;QD=24.81;ReadPosRankSum=-4.089;SOR=0.989	GT:AD:DP:GQ:PL	0/1:24,36:60:99:1517,0,977
2L	10238754	.	T	C	1488.77	.	AC=1;AF=0.500;AN=2;BaseQRankSum=-1.638;ClippingRankSum=0.000;DP=61;ExcessHet=3.0103;FS=1.110;MLEAC=1;MLEAF=0.500;MQ=33.91;MQRankSum=-6.860;QD=24.41;ReadPosRankSum=-4.317;SOR=1.035	GT:AD:DP:GQ:PL	0/1:24,37:61:99:1517,0,977
2L	10238761	2L_10238761_SNP	C	G	1572.77	.	AC=1;AF=0.500;AN=2;BaseQRankSum=-0.570;ClippingRankSum=0.000;DB;DP=63;ExcessHet=3.0103;FS=2.340;MLEAC=1;MLEAF=0.500;MQ=34.46;MQRankSum=-7.043;QD=24.96;ReadPosRankSum=-4.134;SOR=1.099	GT:AD:DP:GQ:PL	0/1:26,37:63:99:1601,0,971
2L	10238767	.	T	TGAGTTTGAAC	1560.73	.	AC=1;AF=0.500;AN=2;BaseQRankSum=0.673;ClippingRankSum=0.000;DP=63;ExcessHet=3.0103;FS=2.340;MLEAC=1;MLEAF=0.500;MQ=34.78;MQRankSum=-7.018;QD=24.77;ReadPosRankSum=-3.892;SOR=1.099	GT:AD:DP:GQ:PL	0/1:26,37:63:99:1598,0,1013
2L	10238777	2L_10238777_SNP	T	A	1443.77	.	AC=1;AF=0.500;AN=2;BaseQRankSum=-0.437;ClippingRankSum=0.000;DB;DP=62;ExcessHet=3.0103;FS=1.026;MLEAC=1;MLEAF=0.500;MQ=35.47;MQRankSum=-6.978;QD=23.29;ReadPosRankSum=-3.359;SOR=0.935	GT:AD:DP:GQ:PL	0/1:26,36:62:99:1472,0,1022
2L	10238778	2L_10238778_SNP	T	C	1443.77	.	AC=1;AF=0.500;AN=2;BaseQRankSum=2.256;ClippingRankSum=0.000;DB;DP=64;ExcessHet=3.0103;FS=0.000;MLEAC=1;MLEAF=0.500;MQ=35.63;MQRankSum=-7.103;QD=22.56;ReadPosRankSum=-3.139;SOR=0.784	GT:AD:DP:GQ:PL	0/1:27,37:64:99:1472,0,1022
2L	10238794	2L_10238794_SNP	A	T	1227.77	.	AC=1;AF=0.500;AN=2;BaseQRankSum=3.572;ClippingRankSum=0.000;DB;DP=60;ExcessHet=3.0103;FS=0.000;MLEAC=1;MLEAF=0.500;MQ=36.64;MQRankSum=-7.035;QD=20.46;ReadPosRankSum=-1.876;SOR=0.628	GT:AD:DP:GQ:PL	0/1:28,32:60:99:1256,0,1121
2L	10238816	.	T	TA	1209.73	.	AC=1;AF=0.500;AN=2;BaseQRankSum=0.143;ClippingRankSum=0.000;DP=52;ExcessHet=3.0103;FS=0.000;MLEAC=1;MLEAF=0.500;MQ=37.40;MQRankSum=-6.595;QD=23.26;ReadPosRankSum=-1.484;SOR=0.818	GT:AD:DP:GQ:PL	0/1:25,27:52:99:1247,0,1035
2L	10238817	.	T	TGTA	1083.73	.	AC=1;AF=0.500;AN=2;BaseQRankSum=1.935;ClippingRankSum=0.000;DP=53;ExcessHet=3.0103;FS=1.061;MLEAC=1;MLEAF=0.500;MQ=37.17;MQRankSum=-6.629;QD=20.45;ReadPosRankSum=-1.587;SOR=0.880	GT:AD:DP:GQ:PL	0/1:25,28:53:99:1121,0,1044
2L	10238857	2L_10238857_SNP	A	G	1034.77	.	AC=1;AF=0.500;AN=2;BaseQRankSum=-0.594;ClippingRankSum=0.000;DB;DP=44;ExcessHet=3.0103;FS=1.192;MLEAC=1;MLEAF=0.500;MQ=36.72;MQRankSum=-5.852;QD=23.52;ReadPosRankSum=-0.874;SOR=0.465	GT:AD:DP:GQ:PL	0/1:18,26:44:99:1063,0,675
2L	10238862	.	CTTCT	C	997.73	.	AC=1;AF=0.500;AN=2;BaseQRankSum=-0.433;ClippingRankSum=0.000;DP=45;ExcessHet=3.0103;FS=2.524;MLEAC=1;MLEAF=0.500;MQ=36.81;MQRankSum=-5.955;QD=22.17;ReadPosRankSum=-0.682;SOR=0.408	GT:AD:DP:GQ:PL	0/1:19,26:45:99:1035,0,720
2L	10238885	2L_10238885_SNP	C	A	1090.77	.	AC=1;AF=0.500;AN=2;BaseQRankSum=-0.448;ClippingRankSum=0.000;DB;DP=46;ExcessHet=3.0103;FS=1.177;MLEAC=1;MLEAF=0.500;MQ=36.41;MQRankSum=-5.914;QD=23.71;ReadPosRankSum=0.011;SOR=0.458	GT:AD:DP:GQ:PL	0/1:18,28:46:99:1119,0,714
2L	10238898	.	C	CTACTAGAAGGCGGAACAGGTT	1331.73	.	AC=1;AF=0.500;AN=2;BaseQRankSum=2.039;ClippingRankSum=0.000;DP=48;ExcessHet=3.0103;FS=1.126;MLEAC=1;MLEAF=0.500;MQ=36.19;MQRankSum=-5.970;QD=27.74;ReadPosRankSum=-1.003;SOR=0.512	GT:AD:DP:GQ:PL	0/1:18,30:48:99:1369,0,653
2L	10238925	2L_10238925_SNP	T	A	1332.77	.	AC=1;AF=0.500;AN=2;BaseQRankSum=-1.472;ClippingRankSum=0.000;DB;DP=50;ExcessHet=3.0103;FS=6.530;MLEAC=1;MLEAF=0.500;MQ=37.62;MQRankSum=-5.178;QD=26.66;ReadPosRankSum=-1.354;SOR=1.327	GT:AD:DP:GQ:PL	0/1:16,34:50:99:1361,0,568
2L	10238927	2L_10238927_SNP	C	G	1332.77	.	AC=1;AF=0.500;AN=2;BaseQRankSum=-0.631;ClippingRankSum=0.000;DB;DP=51;ExcessHet=3.0103;FS=6.577;MLEAC=1;MLEAF=0.500;MQ=37.76;MQRankSum=-5.068;QD=26.13;ReadPosRankSum=-1.331;SOR=1.398	GT:AD:DP:GQ:PL	0/1:16,35:51:99:1361,0,568
2L	10238954	2L_10238954_SNP	T	C	1364.77	.	AC=1;AF=0.500;AN=2;BaseQRankSum=-3.345;ClippingRankSum=0.000;DB;DP=51;ExcessHet=3.0103;FS=1.242;MLEAC=1;MLEAF=0.500;MQ=38.64;MQRankSum=-4.979;QD=26.76;ReadPosRankSum=-1.179;SOR=1.034	GT:AD:DP:GQ:PL	0/1:15,36:51:99:1393,0,547
2L	10238972	2L_10238972_SNP	T	C	1518.77	.	AC=1;AF=0.500;AN=2;BaseQRankSum=0.454;ClippingRankSum=0.000;DB;DP=54;ExcessHet=3.0103;FS=0.000;MLEAC=1;MLEAF=0.500;MQ=39.42;MQRankSum=-5.056;QD=28.13;ReadPosRankSum=-0.066;SOR=0.874	GT:AD:DP:GQ:PL	0/1:16,38:54:99:1547,0,559
2L	10238974	2L_10238974_SNP	A	T	1602.77	.	AC=1;AF=0.500;AN=2;BaseQRankSum=-1.998;ClippingRankSum=0.000;DB;DP=54;ExcessHet=3.0103;FS=0.000;MLEAC=1;MLEAF=0.500;MQ=39.42;MQRankSum=-5.056;QD=29.68;ReadPosRankSum=0.133;SOR=0.874	GT:AD:DP:GQ:PL	0/1:16,38:54:99:1631,0,553
2L	10238983	2L_10238983_SNP	C	T	1725.77	.	AC=1;AF=0.500;AN=2;BaseQRankSum=-0.009;ClippingRankSum=0.000;DB;DP=58;ExcessHet=3.0103;FS=0.000;MLEAC=1;MLEAF=0.500;MQ=39.32;MQRankSum=-5.065;QD=29.75;ReadPosRankSum=0.343;SOR=0.807	GT:AD:DP:GQ:PL	0/1:16,42:58:99:1754,0,586
2L	10238994	2L_10238994_SNP	G	C	1747.77	.	AC=1;AF=0.500;AN=2;BaseQRankSum=0.753;ClippingRankSum=0.000;DB;DP=61;ExcessHet=3.0103;FS=1.141;MLEAC=1;MLEAF=0.500;MQ=39.80;MQRankSum=-5.342;QD=28.65;ReadPosRankSum=1.260;SOR=1.022	GT:AD:DP:GQ:PL	0/1:18,43:61:99:1776,0,625
2L	10239013	2L_10239013_SNP	C	A	1893.77	.	AC=1;AF=0.500;AN=2;BaseQRankSum=-1.475;ClippingRankSum=0.000;DB;DP=70;ExcessHet=3.0103;FS=0.000;MLEAC=1;MLEAF=0.500;MQ=40.17;MQRankSum=-5.806;QD=27.05;ReadPosRankSum=1.140;SOR=0.869	GT:AD:DP:GQ:PL	0/1:20,50:70:99:1922,0,639
2L	10239039	2L_10239039_SNP	A	T	2198.77	.	AC=1;AF=0.500;AN=2;BaseQRankSum=-2.050;ClippingRankSum=0.000;DB;DP=74;ExcessHet=3.0103;FS=5.744;MLEAC=1;MLEAF=0.500;MQ=40.05;MQRankSum=-5.943;QD=29.71;ReadPosRankSum=0.789;SOR=0.252	GT:AD:DP:GQ:PL	0/1:19,55:74:99:2227,0,1200
2L	10239044	2L_10239044_SNP	G	C	2245.77	.	AC=1;AF=0.500;AN=2;BaseQRankSum=-2.870;ClippingRankSum=0.000;DB;DP=71;ExcessHet=3.0103;FS=4.129;MLEAC=1;MLEAF=0.500;MQ=39.92;MQRankSum=-5.885;QD=31.63;ReadPosRankSum=0.387;SOR=0.293	GT:AD:DP:GQ:PL	0/1:18,53:71:99:2274,0,1239
2L	10239046	2L_10239046_SNP	C	T	2223.77	.	AC=1;AF=0.500;AN=2;BaseQRankSum=-3.538;ClippingRankSum=0.000;DB;DP=74;ExcessHet=3.0103;FS=4.081;MLEAC=1;MLEAF=0.500;MQ=40.03;MQRankSum=-6.066;QD=30.05;ReadPosRankSum=0.485;SOR=0.288	GT:AD:DP:GQ:PL	0/1:19,55:74:99:2252,0,1216
2L	10239061	2L_10239061_SNP	C	T	2436.77	.	AC=1;AF=0.500;AN=2;BaseQRankSum=0.955;ClippingRankSum=0.000;DB;DP=76;ExcessHet=3.0103;FS=8.237;MLEAC=1;MLEAF=0.500;MQ=39.90;MQRankSum=-6.007;QD=32.06;ReadPosRankSum=-1.045;SOR=0.150	GT:AD:DP:GQ:PL	0/1:18,58:76:99:2465,0,1118
2L	10239073	2L_10239073_SNP	G	T	2262.77	.	AC=1;AF=0.500;AN=2;BaseQRankSum=-1.941;ClippingRankSum=0.000;DB;DP=74;ExcessHet=3.0103;FS=7.791;MLEAC=1;MLEAF=0.500;MQ=40.03;MQRankSum=-6.188;QD=30.58;ReadPosRankSum=-0.706;SOR=0.169	GT:AD:DP:GQ:PL	0/1:19,55:74:99:2291,0,1159
2L	10239087	2L_10239087_SNP	T	A	2214.77	.	AC=1;AF=0.500;AN=2;BaseQRankSum=-0.729;ClippingRankSum=0.000;DB;DP=76;ExcessHet=3.0103;FS=9.055;MLEAC=1;MLEAF=0.500;MQ=40.28;MQRankSum=-6.546;QD=29.14;ReadPosRankSum=-0.058;SOR=0.186	GT:AD:DP:GQ:PL	0/1:21,55:76:99:2243,0,1191
2L	10239094	.	A	G	2130.77	.	AC=1;AF=0.500;AN=2;BaseQRankSum=1.401;ClippingRankSum=0.000;DP=73;ExcessHet=3.0103;FS=9.410;MLEAC=1;MLEAF=0.500;MQ=40.22;MQRankSum=-6.572;QD=29.19;ReadPosRankSum=0.391;SOR=0.150	GT:AD:DP:GQ:PL	0/1:22,51:73:99:2159,0,1197
2L	10239096	2L_10239096_SNP	A	T	2124.77	.	AC=1;AF=0.500;AN=2;BaseQRankSum=-1.805;ClippingRankSum=0.000;DB;DP=73;ExcessHet=3.0103;FS=14.392;MLEAC=1;MLEAF=0.500;MQ=40.11;MQRankSum=-6.479;QD=29.11;ReadPosRankSum=0.049;SOR=0.099	GT:AD:DP:GQ:PL	0/1:21,52:73:99:2153,0,1281
2L	10239114	.	AGG	A	2274.73	.	AC=1;AF=0.500;AN=2;BaseQRankSum=1.682;ClippingRankSum=0.000;DP=80;ExcessHet=3.0103;FS=22.105;MLEAC=1;MLEAF=0.500;MQ=40.80;MQRankSum=-6.905;QD=28.43;ReadPosRankSum=0.109;SOR=0.054	GT:AD:DP:GQ:PL	0/1:25,55:80:99:2312,0,1227
2L	10239119	.	AATT	A	2284.73	.	AC=1;AF=0.500;AN=2;BaseQRankSum=1.328;ClippingRankSum=0.000;DP=84;ExcessHet=3.0103;FS=11.770;MLEAC=1;MLEAF=0.500;MQ=41.05;MQRankSum=-7.170;QD=27.20;ReadPosRankSum=-1.425;SOR=0.165	GT:AD:DP:GQ:PL	0/1:29,55:84:99:2322,0,1308
2L	10239124	.	AAATGCCGATTT	A	2237.73	.	AC=1;AF=0.500;AN=2;BaseQRankSum=3.015;ClippingRankSum=0.000;DP=86;ExcessHet=3.0103;FS=9.390;MLEAC=1;MLEAF=0.500;MQ=41.18;MQRankSum=-7.173;QD=26.02;ReadPosRankSum=0.824;SOR=0.213	GT:AD:DP:GQ:PL	0/1:30,56:86:99:2275,0,1374
2L	10239140	2L_10239140_SNP	T	G	2250.77	.	AC=1;AF=0.500;AN=2;BaseQRankSum=-0.294;ClippingRankSum=0.000;DB;DP=88;ExcessHet=3.0103;FS=7.547;MLEAC=1;MLEAF=0.500;MQ=41.03;MQRankSum=-7.221;QD=25.58;ReadPosRankSum=-0.387;SOR=0.242	GT:AD:DP:GQ:PL	0/1:30,58:88:99:2279,0,1200
2L	10239361	.	T	A	692.77	.	AC=1;AF=0.500;AN=2;BaseQRankSum=-3.354;ClippingRankSum=0.000;DP=55;ExcessHet=3.0103;FS=16.507;MLEAC=1;MLEAF=0.500;MQ=43.71;MQRankSum=-2.461;QD=12.60;ReadPosRankSum=-1.328;SOR=0.174	GT:AD:DP:GQ:PL	0/1:22,33:55:99:721,0,458
2L	10239611	.	AT	A	730.73	.	AC=1;AF=0.500;AN=2;BaseQRankSum=0.473;ClippingRankSum=0.000;DP=62;ExcessHet=3.0103;FS=1.280;MLEAC=1;MLEAF=0.500;MQ=43.78;MQRankSum=2.102;QD=12.39;ReadPosRankSum=-0.085;SOR=0.437	GT:AD:DP:GQ:PL	0/1:12,47:59:76:768,0,76
2L	10239904	2L_10239904_SNP	G	A	907.77	.	AC=1;AF=0.500;AN=2;BaseQRankSum=3.282;ClippingRankSum=0.000;DB;DP=59;ExcessHet=3.0103;FS=1.077;MLEAC=1;MLEAF=0.500;MQ=43.97;MQRankSum=-0.653;QD=15.39;ReadPosRankSum=-0.753;SOR=0.515	GT:AD:DP:GQ:PL	0/1:19,40:59:99:936,0,337
2L	10240033	2L_10240033_SNP	A	G	1073.77	.	AC=1;AF=0.500;AN=2;BaseQRankSum=-1.113;ClippingRankSum=0.000;DB;DP=73;ExcessHet=3.0103;FS=0.960;MLEAC=1;MLEAF=0.500;MQ=43.96;MQRankSum=-0.633;QD=14.91;ReadPosRankSum=-0.360;SOR=0.846	GT:AD:DP:GQ:PL	0/1:22,50:72:99:1102,0,388
2L	10240244	2L_10240244_SNP	A	G	1330.77	.	AC=1;AF=0.500;AN=2;BaseQRankSum=-1.864;ClippingRankSum=0.000;DB;DP=87;ExcessHet=3.0103;FS=8.086;MLEAC=1;MLEAF=0.500;MQ=43.64;MQRankSum=-2.429;QD=15.47;ReadPosRankSum=-0.721;SOR=0.202	GT:AD:DP:GQ:PL	0/1:26,60:86:99:1359,0,456
2L	10240363	.	A	AT	1975.73	.	AC=1;AF=0.500;AN=2;BaseQRankSum=1.587;ClippingRankSum=0.000;DP=83;ExcessHet=3.0103;FS=1.854;MLEAC=1;MLEAF=0.500;MQ=42.62;MQRankSum=-5.364;QD=23.80;ReadPosRankSum=-1.530;SOR=0.488	GT:AD:DP:GQ:PL	0/1:31,52:83:99:2013,0,10794
2L	10240373	.	T	TAAA	2059.73	.	AC=1;AF=0.500;AN=2;BaseQRankSum=-1.567;ClippingRankSum=0.000;DP=81;ExcessHet=3.0103;FS=4.365;MLEAC=1;MLEAF=0.500;MQ=42.48;MQRankSum=-5.857;QD=25.43;ReadPosRankSum=-1.267;SOR=0.436	GT:AD:DP:GQ:PL	0/1:30,51:81:99:2097,0,10775
2L	10240374	.	C	A	2068.77	.	AC=1;AF=0.500;AN=2;BaseQRankSum=2.719;ClippingRankSum=0.000;DP=80;ExcessHet=3.0103;FS=4.541;MLEAC=1;MLEAF=0.500;MQ=42.43;MQRankSum=-5.902;QD=25.86;ReadPosRankSum=-1.487;SOR=0.390	GT:AD:DP:GQ:PL	0/1:29,51:80:99:2097,0,10775
2L	10240380	.	T	TA	1890.73	.	AC=1;AF=0.500;AN=2;BaseQRankSum=-0.581;ClippingRankSum=0.000;DP=77;ExcessHet=3.0103;FS=6.228;MLEAC=1;MLEAF=0.500;MQ=42.55;MQRankSum=-6.025;QD=24.55;ReadPosRankSum=-0.789;SOR=0.264	GT:AD:DP:GQ:PL	0/1:29,48:77:99:1928,0,11468
2L	10240386	.	A	ATT	1842.73	.	AC=1;AF=0.500;AN=2;BaseQRankSum=1.113;ClippingRankSum=0.000;DP=75;ExcessHet=3.0103;FS=6.279;MLEAC=1;MLEAF=0.500;MQ=42.53;MQRankSum=-6.238;QD=24.57;ReadPosRankSum=0.173;SOR=0.261	GT:AD:DP:GQ:PL	0/1:30,45:75:99:1880,0,12154
2L	10240388	.	A	G	1809.77	.	AC=1;AF=0.500;AN=2;BaseQRankSum=0.418;ClippingRankSum=0.000;DP=76;ExcessHet=3.0103;FS=4.603;MLEAC=1;MLEAF=0.500;MQ=42.58;MQRankSum=-6.176;QD=23.81;ReadPosRankSum=0.470;SOR=0.304	GT:AD:DP:GQ:PL	0/1:31,45:76:99:1838,0,12157
2L	10240390	.	A	AAGT	1800.73	.	AC=1;AF=0.500;AN=2;BaseQRankSum=0.662;ClippingRankSum=0.000;DP=73;ExcessHet=3.0103;FS=3.238;MLEAC=1;MLEAF=0.500;MQ=42.56;MQRankSum=-6.137;QD=24.67;ReadPosRankSum=0.735;SOR=0.385	GT:AD:DP:GQ:PL	0/1:30,43:73:99:1838,0,12157
2L	10240400	.	T	TGCTTGG	1845.73	.	AC=1;AF=0.500;AN=2;BaseQRankSum=1.952;ClippingRankSum=0.000;DP=71;ExcessHet=3.0103;FS=2.019;MLEAC=1;MLEAF=0.500;MQ=42.52;MQRankSum=-6.335;QD=26.00;ReadPosRankSum=1.799;SOR=0.454	GT:AD:DP:GQ:PL	0/1:30,41:71:99:1883,0,12144
2L	10240403	.	T	G	1853.77	.	AC=1;AF=0.500;AN=2;BaseQRankSum=1.293;ClippingRankSum=0.000;DP=73;ExcessHet=3.0103;FS=2.077;MLEAC=1;MLEAF=0.500;MQ=42.56;MQRankSum=-5.795;QD=25.39;ReadPosRankSum=0.851;SOR=0.434	GT:AD:DP:GQ:PL	0/1:28,45:73:99:1882,0,12144
2L	10240404	.	A	T	1814.77	.	AC=1;AF=0.500;AN=2;BaseQRankSum=2.145;ClippingRankSum=0.000;DP=72;ExcessHet=3.0103;FS=2.057;MLEAC=1;MLEAF=0.500;MQ=42.54;MQRankSum=-5.713;QD=25.21;ReadPosRankSum=0.628;SOR=0.471	GT:AD:DP:GQ:PL	0/1:27,45:72:99:1843,0,11896
2L	10240409	.	CCATCCATATATAT	C	1785.73	.	AC=1;AF=0.500;AN=2;BaseQRankSum=0.685;ClippingRankSum=0.000;DP=71;ExcessHet=3.0103;FS=0.966;MLEAC=1;MLEAF=0.500;MQ=42.51;MQRankSum=-5.634;QD=25.15;ReadPosRankSum=0.113;SOR=0.513	GT:AD:DP:GQ:PL	0/1:26,45:71:99:1823,0,10935
2L	10241088	2L_10241088_SNP	A	G	1096.77	.	AC=1;AF=0.500;AN=2;BaseQRankSum=0.198;ClippingRankSum=0.000;DB;DP=63;ExcessHet=3.0103;FS=1.167;MLEAC=1;MLEAF=0.500;MQ=44.00;MQRankSum=0.000;QD=17.69;ReadPosRankSum=-0.233;SOR=0.473	GT:AD:DP:GQ:PL	0/1:14,48:62:99:1125,0,198
2L	10241125	2L_10241125_SNP	G	C	1114.77	.	AC=1;AF=0.500;AN=2;BaseQRankSum=-0.517;ClippingRankSum=0.000;DB;DP=73;ExcessHet=3.0103;FS=2.189;MLEAC=1;MLEAF=0.500;MQ=44.00;MQRankSum=0.000;QD=15.27;ReadPosRankSum=1.057;SOR=0.392	GT:AD:DP:GQ:PL	0/1:21,52:73:99:1143,0,336
2L	10241347	2L_10241347_SNP	C	T	1032.77	.	AC=1;AF=0.500;AN=2;BaseQRankSum=-1.139;ClippingRankSum=0.000;DB;DP=56;ExcessHet=3.0103;FS=0.000;MLEAC=1;MLEAF=0.500;MQ=43.87;MQRankSum=-0.479;QD=18.44;ReadPosRankSum=0.238;SOR=0.586	GT:AD:DP:GQ:PL	0/1:12,44:56:99:1061,0,169
2L	10241404	2L_10241404_SNP	G	A	901.77	.	AC=1;AF=0.500;AN=2;BaseQRankSum=-0.099;ClippingRankSum=0.000;DB;DP=48;ExcessHet=3.0103;FS=0.000;MLEAC=1;MLEAF=0.500;MQ=44.00;MQRankSum=0.000;QD=18.79;ReadPosRankSum=-0.618;SOR=0.569	GT:AD:DP:GQ:PL	0/1:9,39:48:99:930,0,107
2L	10241626	2L_10241626_SNP	C	T	702.77	.	AC=1;AF=0.500;AN=2;BaseQRankSum=1.995;ClippingRankSum=0.000;DB;DP=47;ExcessHet=3.0103;FS=4.494;MLEAC=1;MLEAF=0.500;MQ=44.00;MQRankSum=0.000;QD=14.95;ReadPosRankSum=1.107;SOR=1.224	GT:AD:DP:GQ:PL	0/1:15,32:47:99:731,0,252
2L	10241662	2L_10241662_SNP	C	T	777.77	.	AC=1;AF=0.500;AN=2;BaseQRankSum=2.901;ClippingRankSum=0.000;DB;DP=49;ExcessHet=3.0103;FS=14.842;MLEAC=1;MLEAF=0.500;MQ=44.00;MQRankSum=0.000;QD=15.87;ReadPosRankSum=-0.996;SOR=1.458	GT:AD:DP:GQ:PL	0/1:15,34:49:99:806,0,219
2L	10241801	2L_10241801_SNP	A	T	661.77	.	AC=1;AF=0.500;AN=2;BaseQRankSum=-3.165;ClippingRankSum=0.000;DB;DP=48;ExcessHet=3.0103;FS=0.000;MLEAC=1;MLEAF=0.500;MQ=43.92;MQRankSum=-1.027;QD=13.79;ReadPosRankSum=2.480;SOR=0.649	GT:AD:DP:GQ:PL	0/1:17,31:48:99:690,0,343
2L	10242215	2L_10242215_SNP	A	T	1802.77	.	AC=1;AF=0.500;AN=2;BaseQRankSum=-1.324;ClippingRankSum=0.000;DB;DP=60;ExcessHet=3.0103;FS=1.158;MLEAC=1;MLEAF=0.500;MQ=43.20;MQRankSum=-2.628;QD=30.05;ReadPosRankSum=-0.051;SOR=0.428	GT:AD:DP:GQ:PL	0/1:15,45:60:99:1831,0,1049
2L	10242217	.	AG	A	1784.73	.	AC=1;AF=0.500;AN=2;BaseQRankSum=0.581;ClippingRankSum=0.000;DP=58;ExcessHet=3.0103;FS=0.000;MLEAC=1;MLEAF=0.500;MQ=42.94;MQRankSum=-2.685;QD=30.77;ReadPosRankSum=-0.291;SOR=0.619	GT:AD:DP:GQ:PL	0/1:14,44:58:99:1822,0,1153
2L	10242221	2L_10242221_SNP	T	A	1683.77	.	AC=1;AF=0.500;AN=2;BaseQRankSum=-2.574;ClippingRankSum=0.000;DB;DP=57;ExcessHet=3.0103;FS=2.461;MLEAC=1;MLEAF=0.500;MQ=42.96;MQRankSum=-2.990;QD=29.54;ReadPosRankSum=1.431;SOR=0.405	GT:AD:DP:GQ:PL	0/1:17,40:57:99:1712,0,1140
2L	10242308	2L_10242308_SNP	A	T	952.77	.	AC=1;AF=0.500;AN=2;BaseQRankSum=0.916;ClippingRankSum=0.000;DB;DP=69;ExcessHet=3.0103;FS=3.425;MLEAC=1;MLEAF=0.500;MQ=43.02;MQRankSum=-3.742;QD=14.22;ReadPosRankSum=-0.126;SOR=0.732	GT:AD:DP:GQ:PL	0/1:25,42:67:99:981,0,476
2L	10242390	2L_10242390_SNP	A	G	1945.77	.	AC=1;AF=0.500;AN=2;BaseQRankSum=-1.386;ClippingRankSum=0.000;DB;DP=77;ExcessHet=3.0103;FS=4.538;MLEAC=1;MLEAF=0.500;MQ=41.28;MQRankSum=-5.174;QD=25.27;ReadPosRankSum=-0.132;SOR=0.423	GT:AD:DP:GQ:PL	0/1:28,49:77:99:1974,0,1013
2L	10242391	2L_10242391_SNP	T	C	1945.77	.	AC=1;AF=0.500;AN=2;BaseQRankSum=0.384;ClippingRankSum=0.000;DB;DP=76;ExcessHet=3.0103;FS=1.998;MLEAC=1;MLEAF=0.500;MQ=41.15;MQRankSum=-5.190;QD=25.60;ReadPosRankSum=-0.331;SOR=0.431	GT:AD:DP:GQ:PL	0/1:27,49:76:99:1974,0,1013
2L	10242396	.	GGA	G	1847.73	.	AC=1;AF=0.500;AN=2;BaseQRankSum=-0.829;ClippingRankSum=0.000;DP=74;ExcessHet=3.0103;FS=0.912;MLEAC=1;MLEAF=0.500;MQ=41.07;MQRankSum=-5.577;QD=24.97;ReadPosRankSum=0.474;SOR=0.525	GT:AD:DP:GQ:PL	0/1:28,46:74:99:1885,0,1034
2L	10242400	.	AAGAG	A	1809.73	.	AC=1;AF=0.500;AN=2;BaseQRankSum=-2.627;ClippingRankSum=0.000;DP=72;ExcessHet=3.0103;FS=0.920;MLEAC=1;MLEAF=0.500;MQ=41.22;MQRankSum=-5.958;QD=25.14;SOR=0.542	GT:AD:DP:GQ:PL	0/1:27,45:72:99:1847,0,1037
2L	10242415	2L_10242415_SNP	G	C	1763.77	.	AC=1;AF=0.500;AN=2;BaseQRankSum=0.098;ClippingRankSum=0.000;DB;DP=67;ExcessHet=3.0103;FS=3.618;MLEAC=1;MLEAF=0.500;MQ=41.21;MQRankSum=-6.006;QD=26.32;ReadPosRankSum=-1.002;SOR=0.331	GT:AD:DP:GQ:PL	0/1:22,45:67:99:1792,0,880
2L	10242419	.	C	CAGGCTT	1725.73	.	AC=1;AF=0.500;AN=2;BaseQRankSum=1.772;ClippingRankSum=0.000;DP=66;ExcessHet=3.0103;FS=2.137;MLEAC=1;MLEAF=0.500;MQ=41.17;MQRankSum=-6.316;QD=26.15;ReadPosRankSum=-0.762;SOR=0.458	GT:AD:DP:GQ:PL	0/1:23,43:66:99:1763,0,883
2L	10242432	2L_10242432_SNP	A	T	810.77	.	AC=1;AF=0.500;AN=2;BaseQRankSum=1.021;ClippingRankSum=0.000;DB;DP=62;ExcessHet=3.0103;FS=0.000;MLEAC=1;MLEAF=0.500;MQ=41.06;MQRankSum=-6.367;QD=13.29;ReadPosRankSum=-0.384;SOR=0.693	GT:AD:DP:GQ:PL	0/1:24,37:61:99:839,0,1123
2L	10242447	2L_10242447_SNP	G	A	730.77	.	AC=1;AF=0.500;AN=2;BaseQRankSum=2.005;ClippingRankSum=0.000;DB;DP=52;ExcessHet=3.0103;FS=0.000;MLEAC=1;MLEAF=0.500;MQ=40.67;MQRankSum=-6.079;QD=14.33;ReadPosRankSum=-1.768;SOR=0.756	GT:AD:DP:GQ:PL	0/1:20,31:51:99:759,0,1115
2L	10242462	.	G	GGA	1190.73	.	AC=1;AF=0.500;AN=2;BaseQRankSum=-1.395;ClippingRankSum=0.000;DP=49;ExcessHet=3.0103;FS=0.000;MLEAC=1;MLEAF=0.500;MQ=40.38;MQRankSum=-6.138;QD=24.30;ReadPosRankSum=-4.303;SOR=0.602	GT:AD:DP:GQ:PL	0/1:19,30:49:99:1228,0,1285
2L	10242463	.	C	T	1200.77	.	AC=1;AF=0.500;AN=2;BaseQRankSum=-1.159;ClippingRankSum=0.000;DP=49;ExcessHet=3.0103;FS=0.000;MLEAC=1;MLEAF=0.500;MQ=40.40;MQRankSum=-6.131;QD=24.51;ReadPosRankSum=-4.331;SOR=0.602	GT:AD:DP:GQ:PL	0/1:19,30:49:99:1229,0,1285
2L	10242466	.	T	TC	1245.73	.	AC=1;AF=0.500;AN=2;BaseQRankSum=-2.112;ClippingRankSum=0.000;DP=50;ExcessHet=3.0103;FS=1.085;MLEAC=1;MLEAF=0.500;MQ=40.48;MQRankSum=-6.242;QD=24.91;ReadPosRankSum=-4.109;SOR=0.527	GT:AD:DP:GQ:PL	0/1:20,30:50:99:1283,0,1386
2L	10242467	.	T	TAA	1245.73	.	AC=1;AF=0.500;AN=2;BaseQRankSum=0.496;ClippingRankSum=0.000;DP=50;ExcessHet=3.0103;FS=1.117;MLEAC=1;MLEAF=0.500;MQ=40.43;MQRankSum=-6.155;QD=24.91;ReadPosRankSum=-4.458;SOR=0.492	GT:AD:DP:GQ:PL	0/1:19,31:50:99:1283,0,1386
2L	10242470	.	C	CT	1558.73	.	AC=1;AF=0.500;AN=2;BaseQRankSum=-1.290;ClippingRankSum=0.000;DP=50;ExcessHet=3.0103;FS=0.000;MLEAC=1;MLEAF=0.500;MQ=40.55;MQRankSum=-6.140;QD=31.17;ReadPosRankSum=-4.588;SOR=0.593	GT:AD:DP:GQ:PL	0/1:19,31:50:99:1596,0,1320
2L	10242471	.	C	CGAAAAGTCCATCTTAGTAGT	1558.73	.	AC=1;AF=0.500;AN=2;BaseQRankSum=-0.275;ClippingRankSum=0.000;DP=51;ExcessHet=3.0103;FS=1.086;MLEAC=1;MLEAF=0.500;MQ=40.46;MQRankSum=-6.178;QD=30.56;ReadPosRankSum=-4.647;SOR=0.538	GT:AD:DP:GQ:PL	0/1:19,32:51:99:1596,0,1320
2L	10242485	.	C	CAAA	514.73	.	AC=1;AF=0.500;AN=2;BaseQRankSum=-0.268;ClippingRankSum=0.000;DP=49;ExcessHet=3.0103;FS=3.211;MLEAC=1;MLEAF=0.500;MQ=40.82;MQRankSum=-4.333;QD=11.19;ReadPosRankSum=-1.457;SOR=1.473	GT:AD:DP:GQ:PL	0/1:20,26:46:99:552,0,1405
2L	10242486	.	C	A	983.73	.	AC=1;AF=0.500;AN=2;BaseQRankSum=0.374;ClippingRankSum=0.000;DP=50;ExcessHet=3.0103;FS=1.154;MLEAC=1;MLEAF=0.500;MQ=40.82;MQRankSum=-5.298;QD=20.93;ReadPosRankSum=-2.569;SOR=0.706	GT:AD:DP:GQ:PL	0/1:20,27:47:99:1021,0,1389
2L	10242553	.	AGCTTT	A	1309.73	.	AC=1;AF=0.500;AN=2;BaseQRankSum=-0.796;ClippingRankSum=0.000;DP=55;ExcessHet=3.0103;FS=9.091;MLEAC=1;MLEAF=0.500;MQ=42.27;MQRankSum=-4.225;QD=23.81;ReadPosRankSum=1.552;SOR=0.130	GT:AD:DP:GQ:PL	0/1:21,34:55:99:1347,0,1090
2L	10242565	.	C	CAG	1152.73	.	AC=1;AF=0.500;AN=2;BaseQRankSum=1.883;ClippingRankSum=0.000;DP=57;ExcessHet=3.0103;FS=9.059;MLEAC=1;MLEAF=0.500;MQ=42.33;MQRankSum=-4.233;QD=20.22;ReadPosRankSum=1.346;SOR=0.128	GT:AD:DP:GQ:PL	0/1:22,35:57:99:1190,0,1201
2L	10243313	2L_10243313_SNP	C	G	1126.77	.	AC=1;AF=0.500;AN=2;BaseQRankSum=-3.071;ClippingRankSum=0.000;DB;DP=71;ExcessHet=3.0103;FS=1.088;MLEAC=1;MLEAF=0.500;MQ=43.63;MQRankSum=-0.751;QD=16.10;ReadPosRankSum=-1.962;SOR=0.495	GT:AD:DP:GQ:PL	0/1:16,54:70:99:1155,0,237
2L	10243379	2L_10243379_SNP	G	A	1786.77	.	AC=1;AF=0.500;AN=2;BaseQRankSum=-0.547;ClippingRankSum=0.000;DB;DP=63;ExcessHet=3.0103;FS=6.268;MLEAC=1;MLEAF=0.500;MQ=44.00;MQRankSum=0.000;QD=28.36;ReadPosRankSum=-0.560;SOR=1.659	GT:AD:DP:GQ:PL	0/1:16,47:63:99:1815,0,639
2L	10243383	2L_10243383_SNP	T	C	1717.77	.	AC=1;AF=0.500;AN=2;BaseQRankSum=-1.450;ClippingRankSum=0.000;DB;DP=58;ExcessHet=3.0103;FS=9.424;MLEAC=1;MLEAF=0.500;MQ=44.00;MQRankSum=0.000;QD=29.62;ReadPosRankSum=-0.155;SOR=1.924	GT:AD:DP:GQ:PL	0/1:15,43:58:99:1746,0,648
2L	10243518	2L_10243518_SNP	G	T	717.77	.	AC=1;AF=0.500;AN=2;BaseQRankSum=1.458;ClippingRankSum=0.000;DB;DP=47;ExcessHet=3.0103;FS=0.000;MLEAC=1;MLEAF=0.500;MQ=43.63;MQRankSum=1.689;QD=15.60;ReadPosRankSum=-0.282;SOR=0.567	GT:AD:DP:GQ:PL	0/1:12,34:46:99:746,0,172
2L	10243552	2L_10243552_SNP	T	C	869.77	.	AC=1;AF=0.500;AN=2;BaseQRankSum=-0.264;ClippingRankSum=0.000;DB;DP=34;ExcessHet=3.0103;FS=9.553;MLEAC=1;MLEAF=0.500;MQ=43.70;MQRankSum=0.632;QD=25.58;ReadPosRankSum=0.000;SOR=2.546	GT:AD:DP:GQ:PL	0/1:11,23:34:99:898,0,437
2L	10243553	2L_10243553_SNP	T	C	869.77	.	AC=1;AF=0.500;AN=2;BaseQRankSum=-1.815;ClippingRankSum=0.000;DB;DP=34;ExcessHet=3.0103;FS=9.553;MLEAC=1;MLEAF=0.500;MQ=43.70;MQRankSum=0.632;QD=25.58;ReadPosRankSum=0.687;SOR=2.546	GT:AD:DP:GQ:PL	0/1:11,23:34:99:898,0,437
2L	10244210	2L_10244210_SNP	T	A	633.77	.	AC=1;AF=0.500;AN=2;BaseQRankSum=-0.256;ClippingRankSum=0.000;DB;DP=47;ExcessHet=3.0103;FS=1.128;MLEAC=1;MLEAF=0.500;MQ=43.92;MQRankSum=0.375;QD=13.48;ReadPosRankSum=-2.565;SOR=0.906	GT:AD:DP:GQ:PL	0/1:18,29:47:99:662,0,340
2L	10244250	2L_10244250_SNP	C	T	795.77	.	AC=1;AF=0.500;AN=2;BaseQRankSum=-3.056;ClippingRankSum=0.000;DB;DP=59;ExcessHet=3.0103;FS=1.020;MLEAC=1;MLEAF=0.500;MQ=43.47;MQRankSum=-1.642;QD=13.49;ReadPosRankSum=-0.062;SOR=0.850	GT:AD:DP:GQ:PL	0/1:20,39:59:99:824,0,382
2L	10244263	2L_10244263_SNP	C	T	1652.77	.	AC=1;AF=0.500;AN=2;BaseQRankSum=0.815;ClippingRankSum=0.000;DB;DP=65;ExcessHet=3.0103;FS=2.176;MLEAC=1;MLEAF=0.500;MQ=43.52;MQRankSum=-1.636;QD=25.43;ReadPosRankSum=0.304;SOR=0.704	GT:AD:DP:GQ:PL	0/1:22,43:65:99:1681,0,865
2L	10244266	2L_10244266_SNP	G	A	1652.77	.	AC=1;AF=0.500;AN=2;BaseQRankSum=1.283;ClippingRankSum=0.000;DB;DP=64;ExcessHet=3.0103;FS=2.255;MLEAC=1;MLEAF=0.500;MQ=43.51;MQRankSum=-1.599;QD=25.82;ReadPosRankSum=-0.243;SOR=0.641	GT:AD:DP:GQ:PL	0/1:21,43:64:99:1681,0,865
2L	10245848	2L_10245848_SNP	T	G	790.77	.	AC=1;AF=0.500;AN=2;BaseQRankSum=0.140;ClippingRankSum=0.000;DB;DP=57;ExcessHet=3.0103;FS=0.000;MLEAC=1;MLEAF=0.500;MQ=44.00;MQRankSum=0.000;QD=13.87;ReadPosRankSum=-0.239;SOR=0.712	GT:AD:DP:GQ:PL	0/1:21,36:57:99:819,0,407
2L	10247834	2L_10247834_SNP	T	A	1564.77	.	AC=2;AF=1.00;AN=2;DB;DP=60;ExcessHet=3.0103;FS=0.000;MLEAC=2;MLEAF=1.00;MQ=43.76;QD=26.52;SOR=1.123	GT:AD:DP:GQ:PL	1/1:0,59:59:99:1593,177,0
2L	10248193	2L_10248193_SNP	A	T	395.77	.	AC=1;AF=0.500;AN=2;BaseQRankSum=0.329;ClippingRankSum=0.000;DB;DP=56;ExcessHet=3.0103;FS=0.000;MLEAC=1;MLEAF=0.500;MQ=43.74;MQRankSum=1.192;QD=7.20;ReadPosRankSum=-0.056;SOR=0.688	GT:AD:DP:GQ:PL	0/1:33,22:55:99:424,0,1225
2L	10248198	2L_10248198_SNP	A	G	668.77	.	AC=1;AF=0.500;AN=2;BaseQRankSum=-1.620;ClippingRankSum=0.000;DB;DP=53;ExcessHet=3.0103;FS=0.000;MLEAC=1;MLEAF=0.500;MQ=43.72;MQRankSum=-1.148;QD=12.86;ReadPosRankSum=0.287;SOR=0.616	GT:AD:DP:GQ:PL	0/1:21,31:52:99:697,0,758
2L	10248252	2L_10248252_SNP	C	T	340.77	.	AC=1;AF=0.500;AN=2;BaseQRankSum=3.085;ClippingRankSum=0.000;DB;DP=52;ExcessHet=3.0103;FS=1.128;MLEAC=1;MLEAF=0.500;MQ=44.00;MQRankSum=0.000;QD=6.68;ReadPosRankSum=0.464;SOR=0.870	GT:AD:DP:GQ:PL	0/1:33,18:51:99:369,0,757
2L	10248363	2L_10248363_SNP	A	G	1498.77	.	AC=2;AF=1.00;AN=2;DB;DP=57;ExcessHet=3.0103;FS=0.000;MLEAC=2;MLEAF=1.00;MQ=44.00;QD=26.76;SOR=0.765	GT:AD:DP:GQ:PL	1/1:0,56:56:99:1527,167,0
2L	10248465	2L_10248465_SNP	C	T	1136.77	.	AC=1;AF=0.500;AN=2;BaseQRankSum=0.583;ClippingRankSum=0.000;DB;DP=70;ExcessHet=3.0103;FS=7.614;MLEAC=1;MLEAF=0.500;MQ=43.94;MQRankSum=-0.798;QD=16.72;ReadPosRankSum=2.385;SOR=1.048	GT:AD:DP:GQ:PL	0/1:17,51:68:99:1165,0,221
2L	10248492	2L_10248492_SNP	C	G	1269.77	.	AC=1;AF=0.500;AN=2;BaseQRankSum=-0.607;ClippingRankSum=0.000;DB;DP=71;ExcessHet=3.0103;FS=4.498;MLEAC=1;MLEAF=0.500;MQ=43.94;MQRankSum=-0.660;QD=18.40;ReadPosRankSum=0.551;SOR=0.782	GT:AD:DP:GQ:PL	0/1:13,56:69:99:1298,0,145
2L	10248899	2L_10248899_SNP	A	G	1012.77	.	AC=1;AF=0.500;AN=2;BaseQRankSum=-1.817;ClippingRankSum=0.000;DB;DP=63;ExcessHet=3.0103;FS=4.034;MLEAC=1;MLEAF=0.500;MQ=44.00;MQRankSum=0.000;QD=16.08;ReadPosRankSum=0.729;SOR=0.780	GT:AD:DP:GQ:PL	0/1:17,46:63:99:1041,0,284
2L	10248936	.	AT	A	181.73	.	AC=1;AF=0.500;AN=2;BaseQRankSum=0.832;ClippingRankSum=0.000;DP=65;ExcessHet=3.0103;FS=5.610;MLEAC=1;MLEAF=0.500;MQ=44.00;MQRankSum=0.000;QD=2.98;ReadPosRankSum=0.368;SOR=0.623	GT:AD:DP:GQ:PL	0/1:41,20:61:99:219,0,651
2L	10248965	2L_10248965_SNP	C	T	385.77	.	AC=1;AF=0.500;AN=2;BaseQRankSum=-1.340;ClippingRankSum=0.000;DB;DP=70;ExcessHet=3.0103;FS=11.458;MLEAC=1;MLEAF=0.500;MQ=44.00;MQRankSum=0.000;QD=5.51;ReadPosRankSum=1.096;SOR=0.450	GT:AD:DP:GQ:PL	0/1:46,24:70:99:414,0,1042
2L	10249133	2L_10249133_SNP	A	G	372.77	.	AC=1;AF=0.500;AN=2;BaseQRankSum=-3.391;ClippingRankSum=0.000;DB;DP=55;ExcessHet=3.0103;FS=0.000;MLEAC=1;MLEAF=0.500;MQ=44.00;MQRankSum=0.000;QD=6.90;ReadPosRankSum=-1.374;SOR=0.693	GT:AD:DP:GQ:PL	0/1:32,22:54:99:401,0,741
2L	10249190	2L_10249190_SNP	T	C	582.77	.	AC=1;AF=0.500;AN=2;BaseQRankSum=-0.693;ClippingRankSum=0.000;DB;DP=64;ExcessHet=3.0103;FS=0.954;MLEAC=1;MLEAF=0.500;MQ=44.00;MQRankSum=0.000;QD=9.25;ReadPosRankSum=0.097;SOR=0.536	GT:AD:DP:GQ:PL	0/1:33,30:63:99:611,0,719
2L	10249394	2L_10249394_SNP	A	G	386.77	.	AC=1;AF=0.500;AN=2;BaseQRankSum=-2.122;ClippingRankSum=0.000;DB;DP=49;ExcessHet=3.0103;FS=0.000;MLEAC=1;MLEAF=0.500;MQ=43.68;MQRankSum=-1.113;QD=7.89;ReadPosRankSum=0.444;SOR=0.830	GT:AD:DP:GQ:PL	0/1:28,21:49:99:415,0,620
2L	10249580	2L_10249580_SNP	T	C	481.77	.	AC=1;AF=0.500;AN=2;BaseQRankSum=0.102;ClippingRankSum=0.000;DB;DP=64;ExcessHet=3.0103;FS=5.810;MLEAC=1;MLEAF=0.500;MQ=43.63;MQRankSum=-1.238;QD=7.53;ReadPosRankSum=-0.374;SOR=0.697	GT:AD:DP:GQ:PL	0/1:48,16:64:99:510,0,1997
2L	10249582	2L_10249582_SNP	A	T	481.77	.	AC=1;AF=0.500;AN=2;BaseQRankSum=1.921;ClippingRankSum=0.000;DB;DP=64;ExcessHet=3.0103;FS=4.226;MLEAC=1;MLEAF=0.500;MQ=43.63;MQRankSum=-1.341;QD=7.53;ReadPosRankSum=0.222;SOR=0.520	GT:AD:DP:GQ:PL	0/1:49,15:64:99:510,0,1997
2L	10249613	2L_10249613_SNP	T	C	2010.77	.	AC=1;AF=0.500;AN=2;BaseQRankSum=-1.508;ClippingRankSum=0.000;DB;DP=66;ExcessHet=3.0103;FS=4.062;MLEAC=1;MLEAF=0.500;MQ=43.96;MQRankSum=1.803;QD=30.47;ReadPosRankSum=-1.190;SOR=0.916	GT:AD:DP:GQ:PL	0/1:16,50:66:99:2039,0,518
2L	10249617	2L_10249617_SNP	T	A	2017.77	.	AC=1;AF=0.500;AN=2;BaseQRankSum=1.628;ClippingRankSum=0.000;DB;DP=66;ExcessHet=3.0103;FS=4.062;MLEAC=1;MLEAF=0.500;MQ=43.96;MQRankSum=1.803;QD=30.57;ReadPosRankSum=-1.138;SOR=0.916	GT:AD:DP:GQ:PL	0/1:16,50:66:99:2046,0,518
2L	10249665	.	G	GA	875.73	.	AC=1;AF=0.500;AN=2;BaseQRankSum=1.352;ClippingRankSum=0.000;DP=61;ExcessHet=3.0103;FS=0.000;MLEAC=1;MLEAF=0.500;MQ=43.89;MQRankSum=0.407;QD=14.60;ReadPosRankSum=0.137;SOR=0.621	GT:AD:DP:GQ:PL	0/1:15,45:60:99:913,0,182
2L	10249811	2L_10249811_SNP	C	G	831.77	.	AC=1;AF=0.500;AN=2;BaseQRankSum=-1.025;ClippingRankSum=0.000;DB;DP=52;ExcessHet=3.0103;FS=6.313;MLEAC=1;MLEAF=0.500;MQ=43.91;MQRankSum=-0.594;QD=16.00;ReadPosRankSum=1.288;SOR=0.939	GT:AD:DP:GQ:PL	0/1:15,37:52:99:860,0,243
2L	10249921	.	C	CACAT	1543.73	.	AC=1;AF=0.500;AN=2;BaseQRankSum=1.009;ClippingRankSum=0.000;DP=59;ExcessHet=3.0103;FS=10.595;MLEAC=1;MLEAF=0.500;MQ=43.55;MQRankSum=-1.774;QD=28.07;ReadPosRankSum=-0.027;SOR=1.290	GT:AD:DP:GQ:PL	0/1:18,37:55:99:1581,0,752
2L	10250326	.	A	AT	143.73	.	AC=1;AF=0.500;AN=2;BaseQRankSum=-0.088;ClippingRankSum=0.000;DP=75;ExcessHet=3.0103;FS=3.915;MLEAC=1;MLEAF=0.500;MQ=44.00;MQRankSum=0.000;QD=2.00;ReadPosRankSum=-0.523;SOR=1.293	GT:AD:DP:GQ:PL	0/1:54,18:72:99:181,0,927
2L	10250397	2L_10250397_SNP	T	A	1134.77	.	AC=1;AF=0.500;AN=2;BaseQRankSum=-4.639;ClippingRankSum=0.000;DB;DP=69;ExcessHet=3.0103;FS=16.125;MLEAC=1;MLEAF=0.500;MQ=44.00;MQRankSum=0.000;QD=16.45;ReadPosRankSum=0.209;SOR=0.065	GT:AD:DP:GQ:PL	0/1:18,51:69:99:1163,0,563
2L	10250411	2L_10250411_SNP	C	A	183.77	.	AC=1;AF=0.500;AN=2;BaseQRankSum=0.302;ClippingRankSum=0.000;DB;DP=64;ExcessHet=3.0103;FS=16.891;MLEAC=1;MLEAF=0.500;MQ=44.00;MQRankSum=0.000;QD=2.87;ReadPosRankSum=0.851;SOR=2.419	GT:AD:DP:GQ:PL	0/1:49,15:64:99:212,0,1954
2L	10250463	2L_10250463_SNP	A	G	1018.77	.	AC=1;AF=0.500;AN=2;BaseQRankSum=-1.627;ClippingRankSum=0.000;DB;DP=58;ExcessHet=3.0103;FS=1.224;MLEAC=1;MLEAF=0.500;MQ=44.00;MQRankSum=0.000;QD=17.56;ReadPosRankSum=0.065;SOR=0.454	GT:AD:DP:GQ:PL	0/1:13,45:58:99:1047,0,183
2L	10250514	2L_10250514_SNP	A	G	1656.77	.	AC=2;AF=1.00;AN=2;DB;DP=55;ExcessHet=3.0103;FS=0.000;MLEAC=2;MLEAF=1.00;MQ=44.00;QD=30.12;SOR=1.061	GT:AD:DP:GQ:PL	1/1:0,55:55:99:1685,165,0
2L	10250533	2L_10250533_SNP	G	C	241.77	.	AC=1;AF=0.500;AN=2;BaseQRankSum=-0.799;ClippingRankSum=0.000;DB;DP=58;ExcessHet=3.0103;FS=2.856;MLEAC=1;MLEAF=0.500;MQ=43.90;MQRankSum=0.528;QD=4.17;ReadPosRankSum=0.266;SOR=1.212	GT:AD:DP:GQ:PL	0/1:47,11:58:99:270,0,1815
2L	10250553	2L_10250553_SNP	T	G	166.77	.	AC=1;AF=0.500;AN=2;BaseQRankSum=1.974;ClippingRankSum=0.000;DB;DP=55;ExcessHet=3.0103;FS=0.000;MLEAC=1;MLEAF=0.500;MQ=43.80;MQRankSum=0.626;QD=3.03;ReadPosRankSum=1.841;SOR=0.653	GT:AD:DP:GQ:PL	0/1:47,8:55:99:195,0,1798
2L	10250650	2L_10250650_SNP	A	T	109.77	.	AC=1;AF=0.500;AN=2;BaseQRankSum=-2.352;ClippingRankSum=0.000;DB;DP=61;ExcessHet=3.0103;FS=0.000;MLEAC=1;MLEAF=0.500;MQ=43.91;MQRankSum=0.536;QD=1.80;ReadPosRankSum=-0.469;SOR=0.877	GT:AD:DP:GQ:PL	0/1:49,12:61:99:138,0,1175
2L	10250952	2L_10250952_SNP	T	C	295.77	.	AC=1;AF=0.500;AN=2;BaseQRankSum=-2.844;ClippingRankSum=0.000;DB;DP=54;ExcessHet=3.0103;FS=0.000;MLEAC=1;MLEAF=0.500;MQ=43.93;MQRankSum=-0.477;QD=5.48;ReadPosRankSum=-1.655;SOR=0.776	GT:AD:DP:GQ:PL	0/1:36,18:54:99:324,0,858
2L	10251078	2L_10251078_SNP	G	A	245.77	.	AC=1;AF=0.500;AN=2;BaseQRankSum=1.648;ClippingRankSum=0.000;DB;DP=50;ExcessHet=3.0103;FS=0.000;MLEAC=1;MLEAF=0.500;MQ=43.96;MQRankSum=-1.484;QD=4.92;ReadPosRankSum=-0.398;SOR=0.772	GT:AD:DP:GQ:PL	0/1:35,15:50:99:274,0,797
2L	10251132	2L_10251132_SNP	A	G	269.77	.	AC=1;AF=0.500;AN=2;BaseQRankSum=0.716;ClippingRankSum=0.000;DB;DP=42;ExcessHet=3.0103;FS=0.000;MLEAC=1;MLEAF=0.500;MQ=43.95;MQRankSum=-1.226;QD=6.42;ReadPosRankSum=0.026;SOR=0.560	GT:AD:DP:GQ:PL	0/1:26,16:42:99:298,0,588
2L	10251159	2L_10251159_SNP	T	G	554.77	.	AC=1;AF=0.500;AN=2;BaseQRankSum=-1.865;ClippingRankSum=0.000;DB;DP=47;ExcessHet=3.0103;FS=1.150;MLEAC=1;MLEAF=0.500;MQ=44.00;MQRankSum=0.000;QD=11.80;ReadPosRankSum=-0.394;SOR=0.927	GT:AD:DP:GQ:PL	0/1:29,18:47:99:583,0,1113
2L	10251177	2L_10251177_SNP	G	C	500.77	.	AC=1;AF=0.500;AN=2;BaseQRankSum=-0.240;ClippingRankSum=0.000;DB;DP=48;ExcessHet=3.0103;FS=2.701;MLEAC=1;MLEAF=0.500;MQ=43.88;MQRankSum=1.042;QD=10.43;ReadPosRankSum=0.471;SOR=0.324	GT:AD:DP:GQ:PL	0/1:32,16:48:99:529,0,1191
2L	10251255	2L_10251255_SNP	T	C	730.77	.	AC=1;AF=0.500;AN=2;BaseQRankSum=-3.023;ClippingRankSum=0.000;DB;DP=54;ExcessHet=3.0103;FS=2.389;MLEAC=1;MLEAF=0.500;MQ=43.89;MQRankSum=-1.024;QD=13.53;ReadPosRankSum=0.531;SOR=0.517	GT:AD:DP:GQ:PL	0/1:19,35:54:99:759,0,358
2L	10251261	2L_10251261_SNP	G	C	2481.77	.	AC=2;AF=1.00;AN=2;DB;DP=55;ExcessHet=3.0103;FS=0.000;MLEAC=2;MLEAF=1.00;MQ=43.89;QD=27.80;SOR=0.729	GT:AD:DP:GQ:PL	1/1:0,55:55:99:2510,172,0
2L	10251282	2L_10251282_SNP	T	C	2386.77	.	AC=2;AF=1.00;AN=2;DB;DP=54;ExcessHet=3.0103;FS=0.000;MLEAC=2;MLEAF=1.00;MQ=43.89;QD=30.07;SOR=0.767	GT:AD:DP:GQ:PL	1/1:0,54:54:99:2415,163,0
2L	10251288	2L_10251288_SNP	T	C	2485.77	.	AC=2;AF=1.00;AN=2;DB;DP=53;ExcessHet=3.0103;FS=0.000;MLEAC=2;MLEAF=1.00;MQ=43.95;QD=23.53;SOR=0.808	GT:AD:DP:GQ:PL	1/1:0,53:53:99:2514,172,0
2L	10251558	2L_10251558_SNP	A	G	568.77	.	AC=1;AF=0.500;AN=2;BaseQRankSum=2.244;ClippingRankSum=0.000;DB;DP=87;ExcessHet=3.0103;FS=1.832;MLEAC=1;MLEAF=0.500;MQ=43.56;MQRankSum=1.451;QD=6.54;ReadPosRankSum=0.606;SOR=0.957	GT:AD:DP:GQ:PL	0/1:56,31:87:99:597,0,1184
2L	10251592	2L_10251592_SNP	T	A	1187.77	.	AC=1;AF=0.500;AN=2;BaseQRankSum=-0.842;ClippingRankSum=0.000;DB;DP=87;ExcessHet=3.0103;FS=0.000;MLEAC=1;MLEAF=0.500;MQ=43.56;MQRankSum=-1.493;QD=13.65;ReadPosRankSum=-0.976;SOR=0.614	GT:AD:DP:GQ:PL	0/1:32,55:87:99:1216,0,625
2L	10251704	.	A	ATAT	1514.73	.	AC=1;AF=0.500;AN=2;BaseQRankSum=2.055;ClippingRankSum=0.000;DP=65;ExcessHet=3.0103;FS=3.705;MLEAC=1;MLEAF=0.500;MQ=43.61;MQRankSum=-3.017;QD=24.83;ReadPosRankSum=-0.872;SOR=0.334	GT:AD:DP:GQ:PL	0/1:22,39:61:99:1552,0,829
2L	10251715	2L_10251715_SNP	G	A	1364.77	.	AC=1;AF=0.500;AN=2;BaseQRankSum=1.631;ClippingRankSum=0.000;DB;DP=59;ExcessHet=3.0103;FS=0.000;MLEAC=1;MLEAF=0.500;MQ=43.53;MQRankSum=-3.318;QD=23.53;ReadPosRankSum=-0.866;SOR=0.576	GT:AD:DP:GQ:PL	0/1:22,36:58:99:1393,0,981
2L	10251725	2L_10251725_SNP	G	A	1363.77	.	AC=1;AF=0.500;AN=2;BaseQRankSum=-1.391;ClippingRankSum=0.000;DB;DP=59;ExcessHet=3.0103;FS=2.227;MLEAC=1;MLEAF=0.500;MQ=43.53;MQRankSum=-3.385;QD=23.11;ReadPosRankSum=-0.875;SOR=0.437	GT:AD:DP:GQ:PL	0/1:23,36:59:99:1392,0,984
2L	10251744	2L_10251744_SNP	A	G	1471.77	.	AC=1;AF=0.500;AN=2;BaseQRankSum=-3.568;ClippingRankSum=0.000;DB;DP=61;ExcessHet=3.0103;FS=2.145;MLEAC=1;MLEAF=0.500;MQ=43.55;MQRankSum=-3.513;QD=24.13;ReadPosRankSum=-0.638;SOR=0.460	GT:AD:DP:GQ:PL	0/1:25,36:61:99:1500,0,1687
2L	10251750	2L_10251750_SNP	G	T	1591.77	.	AC=1;AF=0.500;AN=2;BaseQRankSum=4.067;ClippingRankSum=0.000;DB;DP=63;ExcessHet=3.0103;FS=0.000;MLEAC=1;MLEAF=0.500;MQ=43.59;MQRankSum=-3.140;QD=25.27;ReadPosRankSum=-1.671;SOR=0.788	GT:AD:DP:GQ:PL	0/1:24,39:63:99:1620,0,1762
2L	10251754	2L_10251754_SNP	A	T	1614.77	.	AC=1;AF=0.500;AN=2;BaseQRankSum=0.619;ClippingRankSum=0.000;DB;DP=64;ExcessHet=3.0103;FS=0.000;MLEAC=1;MLEAF=0.500;MQ=43.60;MQRankSum=-3.199;QD=25.23;ReadPosRankSum=-1.431;SOR=0.822	GT:AD:DP:GQ:PL	0/1:25,39:64:99:1643,0,1755
2L	10251758	2L_10251758_SNP	C	G	1614.77	.	AC=1;AF=0.500;AN=2;BaseQRankSum=3.717;ClippingRankSum=0.000;DB;DP=64;ExcessHet=3.0103;FS=0.000;MLEAC=1;MLEAF=0.500;MQ=43.60;MQRankSum=-3.305;QD=25.23;ReadPosRankSum=-0.957;SOR=0.818	GT:AD:DP:GQ:PL	0/1:26,38:64:99:1643,0,1755
2L	10251767	2L_10251767_SNP	C	T	1572.77	.	AC=1;AF=0.500;AN=2;BaseQRankSum=1.226;ClippingRankSum=0.000;DB;DP=64;ExcessHet=3.0103;FS=0.000;MLEAC=1;MLEAF=0.500;MQ=43.57;MQRankSum=-3.353;QD=24.57;ReadPosRankSum=-0.819;SOR=0.715	GT:AD:DP:GQ:PL	0/1:25,39:64:99:1601,0,1758
2L	10251770	2L_10251770_SNP	G	A	1659.77	.	AC=1;AF=0.500;AN=2;BaseQRankSum=2.623;ClippingRankSum=0.000;DB;DP=64;ExcessHet=3.0103;FS=0.962;MLEAC=1;MLEAF=0.500;MQ=43.57;MQRankSum=-3.244;QD=25.93;ReadPosRankSum=-1.006;SOR=0.836	GT:AD:DP:GQ:PL	0/1:24,40:64:99:1688,0,1665
2L	10251773	2L_10251773_SNP	A	T	1694.77	.	AC=1;AF=0.500;AN=2;BaseQRankSum=-2.720;ClippingRankSum=0.000;DB;DP=65;ExcessHet=3.0103;FS=0.990;MLEAC=1;MLEAF=0.500;MQ=43.55;MQRankSum=-3.233;QD=26.07;ReadPosRankSum=-1.393;SOR=0.906	GT:AD:DP:GQ:PL	0/1:23,42:65:99:1723,0,1487
2L	10251774	2L_10251774_SNP	T	A	1694.77	.	AC=1;AF=0.500;AN=2;BaseQRankSum=1.531;ClippingRankSum=0.000;DB;DP=65;ExcessHet=3.0103;FS=2.197;MLEAC=1;MLEAF=0.500;MQ=43.55;MQRankSum=-3.125;QD=26.07;ReadPosRankSum=-1.796;SOR=1.055	GT:AD:DP:GQ:PL	0/1:22,43:65:99:1723,0,1487
2L	10251981	2L_10251981_SNP	G	T	802.77	.	AC=1;AF=0.500;AN=2;BaseQRankSum=0.303;ClippingRankSum=0.000;DB;DP=61;ExcessHet=3.0103;FS=0.000;MLEAC=1;MLEAF=0.500;MQ=43.87;MQRankSum=-1.635;QD=13.16;ReadPosRankSum=-1.005;SOR=0.642	GT:AD:DP:GQ:PL	0/1:24,37:61:99:831,0,483
2L	10251993	2L_10251993_SNP	C	T	778.77	.	AC=1;AF=0.500;AN=2;BaseQRankSum=1.973;ClippingRankSum=0.000;DB;DP=55;ExcessHet=3.0103;FS=0.000;MLEAC=1;MLEAF=0.500;MQ=43.86;MQRankSum=-1.536;QD=14.16;ReadPosRankSum=-2.255;SOR=0.602	GT:AD:DP:GQ:PL	0/1:20,35:55:99:807,0,384
2L	10252054	2L_10252054_SNP	A	G	785.77	.	AC=1;AF=0.500;AN=2;BaseQRankSum=-1.446;ClippingRankSum=0.000;DB;DP=56;ExcessHet=3.0103;FS=2.434;MLEAC=1;MLEAF=0.500;MQ=43.90;MQRankSum=-1.242;QD=14.03;ReadPosRankSum=-0.293;SOR=0.350	GT:AD:DP:GQ:PL	0/1:19,37:56:99:814,0,328
2L	10252380	2L_10252380_SNP	T	C	1830.77	.	AC=2;AF=1.00;AN=2;DB;DP=69;ExcessHet=3.0103;FS=0.000;MLEAC=2;MLEAF=1.00;MQ=43.94;QD=26.53;SOR=0.722	GT:AD:DP:GQ:PL	1/1:0,69:69:99:1859,207,0
2L	10252450	2L_10252450_SNP	C	A	1769.77	.	AC=2;AF=1.00;AN=2;DB;DP=65;ExcessHet=3.0103;FS=0.000;MLEAC=2;MLEAF=1.00;MQ=43.97;QD=27.23;SOR=0.723	GT:AD:DP:GQ:PL	1/1:0,65:65:99:1798,195,0
2L	10252475	2L_10252475_SNP	T	C	1721.77	.	AC=2;AF=1.00;AN=2;DB;DP=65;ExcessHet=3.0103;FS=0.000;MLEAC=2;MLEAF=1.00;MQ=43.97;QD=26.49;SOR=0.854	GT:AD:DP:GQ:PL	1/1:0,65:65:99:1750,194,0
2L	10252547	2L_10252547_SNP	T	A	2451.77	.	AC=2;AF=1.00;AN=2;DB;DP=57;ExcessHet=3.0103;FS=0.000;MLEAC=2;MLEAF=1.00;MQ=43.97;QD=26.95;SOR=1.140	GT:AD:DP:GQ:PL	1/1:0,57:57:99:2480,171,0
2L	10252551	2L_10252551_SNP	C	A	2485.77	.	AC=2;AF=1.00;AN=2;DB;DP=56;ExcessHet=3.0103;FS=0.000;MLEAC=2;MLEAF=1.00;MQ=43.97;QD=30.09;SOR=1.101	GT:AD:DP:GQ:PL	1/1:0,56:56:99:2514,174,0
2L	10253363	2L_10253363_SNP	A	T	1205.77	.	AC=1;AF=0.500;AN=2;BaseQRankSum=-0.983;ClippingRankSum=0.000;DB;DP=70;ExcessHet=3.0103;FS=1.102;MLEAC=1;MLEAF=0.500;MQ=44.00;MQRankSum=0.000;QD=17.47;ReadPosRankSum=-1.136;SOR=0.981	GT:AD:DP:GQ:PL	0/1:16,53:69:99:1234,0,236
2L	10253424	2L_10253424_SNP	C	T	868.77	.	AC=1;AF=0.500;AN=2;BaseQRankSum=-0.167;ClippingRankSum=0.000;DB;DP=52;ExcessHet=3.0103;FS=4.728;MLEAC=1;MLEAF=0.500;MQ=44.00;MQRankSum=0.000;QD=16.71;ReadPosRankSum=0.778;SOR=1.609	GT:AD:DP:GQ:PL	0/1:15,37:52:99:897,0,257
2L	10253526	2L_10253526_SNP	T	C	790.77	.	AC=1;AF=0.500;AN=2;BaseQRankSum=-0.836;ClippingRankSum=0.000;DB;DP=57;ExcessHet=3.0103;FS=12.854;MLEAC=1;MLEAF=0.500;MQ=43.86;MQRankSum=1.312;QD=13.87;ReadPosRankSum=-0.628;SOR=0.916	GT:AD:DP:GQ:PL	0/1:19,38:57:99:819,0,313
2L	10253541	2L_10253541_SNP	T	A	900.77	.	AC=1;AF=0.500;AN=2;BaseQRankSum=-1.348;ClippingRankSum=0.000;DB;DP=58;ExcessHet=3.0103;FS=16.469;MLEAC=1;MLEAF=0.500;MQ=43.97;MQRankSum=-0.634;QD=15.53;ReadPosRankSum=-0.742;SOR=1.038	GT:AD:DP:GQ:PL	0/1:18,40:58:99:929,0,335
2L	10253556	2L_10253556_SNP	C	T	1015.77	.	AC=1;AF=0.500;AN=2;BaseQRankSum=4.196;ClippingRankSum=0.000;DB;DP=64;ExcessHet=3.0103;FS=15.656;MLEAC=1;MLEAF=0.500;MQ=43.97;MQRankSum=-0.616;QD=15.87;ReadPosRankSum=-0.353;SOR=0.847	GT:AD:DP:GQ:PL	0/1:19,45:64:99:1044,0,302
2L	10253592	2L_10253592_SNP	G	A	1047.77	.	AC=1;AF=0.500;AN=2;BaseQRankSum=-0.135;ClippingRankSum=0.000;DB;DP=66;ExcessHet=3.0103;FS=35.254;MLEAC=1;MLEAF=0.500;MQ=43.97;MQRankSum=-0.602;QD=15.88;ReadPosRankSum=0.942;SOR=1.281	GT:AD:DP:GQ:PL	0/1:19,47:66:99:1076,0,320
2L	10253647	2L_10253647_SNP	T	C	937.77	.	AC=1;AF=0.500;AN=2;BaseQRankSum=-2.200;ClippingRankSum=0.000;DB;DP=61;ExcessHet=3.0103;FS=1.045;MLEAC=1;MLEAF=0.500;MQ=43.97;MQRankSum=-0.637;QD=15.37;ReadPosRankSum=-0.078;SOR=0.888	GT:AD:DP:GQ:PL	0/1:19,42:61:99:966,0,330
2L	10253699	2L_10253699_SNP	G	A	858.77	.	AC=1;AF=0.500;AN=2;BaseQRankSum=2.113;ClippingRankSum=0.000;DB;DP=60;ExcessHet=3.0103;FS=1.056;MLEAC=1;MLEAF=0.500;MQ=44.00;MQRankSum=0.000;QD=14.56;ReadPosRankSum=-0.584;SOR=0.481	GT:AD:DP:GQ:PL	0/1:21,38:59:99:887,0,396
2L	10253840	2L_10253840_SNP	C	T	804.77	.	AC=1;AF=0.500;AN=2;BaseQRankSum=-0.325;ClippingRankSum=0.000;DB;DP=62;ExcessHet=3.0103;FS=0.000;MLEAC=1;MLEAF=0.500;MQ=44.00;MQRankSum=0.000;QD=12.98;ReadPosRankSum=0.957;SOR=0.693	GT:AD:DP:GQ:PL	0/1:24,38:62:99:833,0,471
2L	10254362	.	T	TA	2028.73	.	AC=1;AF=0.500;AN=2;BaseQRankSum=-0.912;ClippingRankSum=0.000;DP=69;ExcessHet=3.0103;FS=5.552;MLEAC=1;MLEAF=0.500;MQ=43.75;MQRankSum=-0.614;QD=29.40;ReadPosRankSum=2.245;SOR=1.009	GT:AD:DP:GQ:PL	0/1:19,50:69:99:2066,0,1850
2L	10254367	2L_10254367_SNP	C	G	2080.77	.	AC=1;AF=0.500;AN=2;BaseQRankSum=1.530;ClippingRankSum=0.000;DB;DP=70;ExcessHet=3.0103;FS=5.489;MLEAC=1;MLEAF=0.500;MQ=43.76;MQRankSum=-0.607;QD=29.73;ReadPosRankSum=1.658;SOR=0.935	GT:AD:DP:GQ:PL	0/1:19,51:70:99:2109,0,1847
2L	10254372	2L_10254372_SNP	G	C	2097.77	.	AC=1;AF=0.500;AN=2;BaseQRankSum=-3.249;ClippingRankSum=0.000;DB;DP=71;ExcessHet=3.0103;FS=5.508;MLEAC=1;MLEAF=0.500;MQ=43.76;MQRankSum=-0.601;QD=29.55;ReadPosRankSum=1.137;SOR=0.985	GT:AD:DP:GQ:PL	0/1:19,52:71:99:2126,0,1847
2L	10254379	2L_10254379_SNP	C	T	1976.77	.	AC=1;AF=0.500;AN=2;BaseQRankSum=-1.383;ClippingRankSum=0.000;DB;DP=68;ExcessHet=3.0103;FS=7.408;MLEAC=1;MLEAF=0.500;MQ=43.78;MQRankSum=-0.332;QD=29.07;ReadPosRankSum=0.635;SOR=0.835	GT:AD:DP:GQ:PL	0/1:18,50:68:99:2005,0,1698
2L	10254483	2L_10254483_SNP	A	C	826.77	.	AC=1;AF=0.500;AN=2;BaseQRankSum=-0.026;ClippingRankSum=0.000;DB;DP=59;ExcessHet=3.0103;FS=5.616;MLEAC=1;MLEAF=0.500;MQ=44.00;MQRankSum=0.000;QD=14.01;ReadPosRankSum=0.774;SOR=1.143	GT:AD:DP:GQ:PL	0/1:20,39:59:99:855,0,350
2L	10254611	.	CACAT	C	1807.73	.	AC=1;AF=0.500;AN=2;BaseQRankSum=-0.276;ClippingRankSum=0.000;DP=69;ExcessHet=3.0103;FS=5.315;MLEAC=1;MLEAF=0.500;MQ=43.91;MQRankSum=0.135;QD=27.39;ReadPosRankSum=-0.230;SOR=0.283	GT:AD:DP:GQ:PL	0/1:20,46:66:99:1845,0,927
2L	10254741	2L_10254741_SNP	A	T	1240.77	.	AC=1;AF=0.500;AN=2;BaseQRankSum=-1.039;ClippingRankSum=0.000;DB;DP=84;ExcessHet=3.0103;FS=1.907;MLEAC=1;MLEAF=0.500;MQ=43.91;MQRankSum=-1.225;QD=14.77;ReadPosRankSum=1.674;SOR=0.460	GT:AD:DP:GQ:PL	0/1:28,56:84:99:1269,0,535
2L	10254824	2L_10254824_SNP	A	C	1026.77	.	AC=1;AF=0.500;AN=2;BaseQRankSum=-1.605;ClippingRankSum=0.000;DB;DP=82;ExcessHet=3.0103;FS=3.011;MLEAC=1;MLEAF=0.500;MQ=43.98;MQRankSum=1.243;QD=12.52;ReadPosRankSum=-0.125;SOR=0.784	GT:AD:DP:GQ:PL	0/1:33,49:82:99:1055,0,670
2L	10254913	2L_10254913_SNP	T	C	962.77	.	AC=1;AF=0.500;AN=2;BaseQRankSum=-3.493;ClippingRankSum=0.000;DB;DP=67;ExcessHet=3.0103;FS=1.038;MLEAC=1;MLEAF=0.500;MQ=44.00;MQRankSum=0.000;QD=14.37;ReadPosRankSum=-0.588;SOR=0.500	GT:AD:DP:GQ:PL	0/1:22,45:67:99:991,0,416
2L	10255002	2L_10255002_SNP	C	T	987.77	.	AC=1;AF=0.500;AN=2;BaseQRankSum=-1.895;ClippingRankSum=0.000;DB;DP=60;ExcessHet=3.0103;FS=1.129;MLEAC=1;MLEAF=0.500;MQ=43.45;MQRankSum=-1.099;QD=16.74;ReadPosRankSum=2.198;SOR=0.463	GT:AD:DP:GQ:PL	0/1:17,42:59:99:1016,0,295
2L	10255018	2L_10255018_SNP	C	A	1009.77	.	AC=1;AF=0.500;AN=2;BaseQRankSum=-1.485;ClippingRankSum=0.000;DB;DP=57;ExcessHet=3.0103;FS=2.683;MLEAC=1;MLEAF=0.500;MQ=43.42;MQRankSum=-0.982;QD=17.72;ReadPosRankSum=0.020;SOR=0.332	GT:AD:DP:GQ:PL	0/1:14,43:57:99:1038,0,214
2L	10255046	2L_10255046_SNP	G	A	1050.77	.	AC=1;AF=0.500;AN=2;BaseQRankSum=-0.948;ClippingRankSum=0.000;DB;DP=65;ExcessHet=3.0103;FS=0.000;MLEAC=1;MLEAF=0.500;MQ=43.97;MQRankSum=-0.584;QD=16.17;ReadPosRankSum=-0.189;SOR=0.735	GT:AD:DP:GQ:PL	0/1:18,47:65:99:1079,0,306
2L	10255183	2L_10255183_SNP	T	C	1151.77	.	AC=1;AF=0.500;AN=2;BaseQRankSum=-1.574;ClippingRankSum=0.000;DB;DP=70;ExcessHet=3.0103;FS=1.063;MLEAC=1;MLEAF=0.500;MQ=43.94;MQRankSum=-0.823;QD=16.69;ReadPosRankSum=-0.671;SOR=0.938	GT:AD:DP:GQ:PL	0/1:18,51:69:99:1180,0,306
2L	10255198	2L_10255198_SNP	G	A	1353.77	.	AC=1;AF=0.500;AN=2;BaseQRankSum=2.952;ClippingRankSum=0.000;DB;DP=74;ExcessHet=3.0103;FS=2.470;MLEAC=1;MLEAF=0.500;MQ=43.75;MQRankSum=-1.065;QD=18.54;ReadPosRankSum=-0.600;SOR=1.238	GT:AD:DP:GQ:PL	0/1:16,57:73:99:1382,0,207
2L	10255273	.	GA	G	2524.73	.	AC=1;AF=0.500;AN=2;BaseQRankSum=0.618;ClippingRankSum=0.000;DP=88;ExcessHet=3.0103;FS=0.000;MLEAC=1;MLEAF=0.500;MQ=43.75;MQRankSum=-1.468;QD=29.36;ReadPosRankSum=-0.480;SOR=0.605	GT:AD:DP:GQ:PL	0/1:22,64:86:99:2562,0,706
2L	10255282	.	G	T	2605.77	.	AC=1;AF=0.500;AN=2;BaseQRankSum=2.653;ClippingRankSum=0.000;DP=89;ExcessHet=3.0103;FS=0.887;MLEAC=1;MLEAF=0.500;MQ=43.75;MQRankSum=-1.521;QD=29.28;ReadPosRankSum=-0.768;SOR=0.816	GT:AD:DP:GQ:PL	0/1:24,65:89:99:2634,0,757
2L	10255296	2L_10255296_SNP	A	G	2466.77	.	AC=1;AF=0.500;AN=2;BaseQRankSum=0.692;ClippingRankSum=0.000;DB;DP=90;ExcessHet=3.0103;FS=0.849;MLEAC=1;MLEAF=0.500;MQ=43.71;MQRankSum=-1.970;QD=27.41;ReadPosRankSum=-1.025;SOR=0.818	GT:AD:DP:GQ:PL	0/1:28,62:90:99:2495,0,986
2L	10255300	.	TAA	T	2458.73	.	AC=1;AF=0.500;AN=2;BaseQRankSum=2.047;ClippingRankSum=0.000;DP=94;ExcessHet=3.0103;FS=4.166;MLEAC=1;MLEAF=0.500;MQ=43.72;MQRankSum=-2.103;QD=26.16;ReadPosRankSum=-1.112;SOR=0.981	GT:AD:DP:GQ:PL	0/1:32,62:94:99:2496,0,1154
2L	10255304	.	A	ATT	2474.73	.	AC=1;AF=0.500;AN=2;BaseQRankSum=0.507;ClippingRankSum=0.000;DP=90;ExcessHet=3.0103;FS=4.214;MLEAC=1;MLEAF=0.500;MQ=43.81;MQRankSum=-1.817;QD=27.50;ReadPosRankSum=0.163;SOR=0.824	GT:AD:DP:GQ:PL	0/1:31,59:90:99:2512,0,1112
2L	10255307	2L_10255307_SNP	C	G	2441.77	.	AC=1;AF=0.500;AN=2;BaseQRankSum=1.183;ClippingRankSum=0.000;DB;DP=92;ExcessHet=3.0103;FS=2.929;MLEAC=1;MLEAF=0.500;MQ=43.81;MQRankSum=-1.786;QD=26.54;ReadPosRankSum=-1.062;SOR=0.727	GT:AD:DP:GQ:PL	0/1:31,61:92:99:2470,0,1115
2L	10255367	2L_10255367_SNP	T	G	1159.77	.	AC=1;AF=0.500;AN=2;BaseQRankSum=0.463;ClippingRankSum=0.000;DB;DP=89;ExcessHet=3.0103;FS=1.796;MLEAC=1;MLEAF=0.500;MQ=43.89;MQRankSum=-1.603;QD=13.18;ReadPosRankSum=-1.860;SOR=0.928	GT:AD:DP:GQ:PL	0/1:34,54:88:99:1188,0,642
2L	10255640	.	A	T	1039.77	.	AC=1;AF=0.500;AN=2;BaseQRankSum=-0.701;ClippingRankSum=0.000;DP=75;ExcessHet=3.0103;FS=2.053;MLEAC=1;MLEAF=0.500;MQ=43.95;MQRankSum=-1.091;QD=14.05;ReadPosRankSum=0.034;SOR=0.459	GT:AD:DP:GQ:PL	0/1:28,46:74:99:1068,0,549
2L	10256000	2L_10256000_SNP	A	T	1918.77	.	AC=1;AF=0.500;AN=2;BaseQRankSum=-1.242;ClippingRankSum=0.000;DB;DP=77;ExcessHet=3.0103;FS=1.928;MLEAC=1;MLEAF=0.500;MQ=42.57;MQRankSum=-5.203;QD=24.92;ReadPosRankSum=1.177;SOR=0.941	GT:AD:DP:GQ:PL	0/1:28,49:77:99:1947,0,1648
2L	10256009	2L_10256009_SNP	A	T	2101.77	.	AC=1;AF=0.500;AN=2;BaseQRankSum=-2.463;ClippingRankSum=0.000;DB;DP=79;ExcessHet=3.0103;FS=0.882;MLEAC=1;MLEAF=0.500;MQ=42.48;MQRankSum=-5.686;QD=26.60;ReadPosRankSum=0.488;SOR=0.834	GT:AD:DP:GQ:PL	0/1:28,51:79:99:2130,0,1724
2L	10256010	2L_10256010_SNP	C	A	2077.77	.	AC=1;AF=0.500;AN=2;BaseQRankSum=0.025;ClippingRankSum=0.000;DB;DP=81;ExcessHet=3.0103;FS=0.876;MLEAC=1;MLEAF=0.500;MQ=42.44;MQRankSum=-5.816;QD=25.65;ReadPosRankSum=0.661;SOR=0.864	GT:AD:DP:GQ:PL	0/1:29,52:81:99:2106,0,1727
2L	10256029	2L_10256029_SNP	T	A	1963.77	.	AC=1;AF=0.500;AN=2;BaseQRankSum=1.192;ClippingRankSum=0.000;DB;DP=81;ExcessHet=3.0103;FS=0.865;MLEAC=1;MLEAF=0.500;MQ=42.34;MQRankSum=-6.098;QD=24.24;ReadPosRankSum=0.715;SOR=0.586	GT:AD:DP:GQ:PL	0/1:30,51:81:99:1992,0,1762
2L	10256037	2L_10256037_SNP	C	T	1945.77	.	AC=1;AF=0.500;AN=2;BaseQRankSum=2.584;ClippingRankSum=0.000;DB;DP=77;ExcessHet=3.0103;FS=0.896;MLEAC=1;MLEAF=0.500;MQ=42.28;MQRankSum=-5.967;QD=25.27;ReadPosRankSum=-0.297;SOR=0.572	GT:AD:DP:GQ:PL	0/1:28,49:77:99:1974,0,1710
2L	10256061	.	A	AT	1990.73	.	AC=1;AF=0.500;AN=2;BaseQRankSum=-0.894;ClippingRankSum=0.000;DP=86;ExcessHet=3.0103;FS=2.987;MLEAC=1;MLEAF=0.500;MQ=42.30;MQRankSum=-6.952;QD=23.98;ReadPosRankSum=-1.505;SOR=0.418	GT:AD:DP:GQ:PL	0/1:33,50:83:99:2028,0,2539
2L	10256064	.	A	ATAATTTAATTATTGATC	2068.73	.	AC=1;AF=0.500;AN=2;BaseQRankSum=-2.937;ClippingRankSum=0.000;DP=83;ExcessHet=3.0103;FS=1.854;MLEAC=1;MLEAF=0.500;MQ=42.29;MQRankSum=-6.813;QD=24.92;ReadPosRankSum=-1.793;SOR=0.473	GT:AD:DP:GQ:PL	0/1:33,50:83:99:2106,0,2533
2L	10256076	2L_10256076_SNP	A	T	891.77	.	AC=1;AF=0.500;AN=2;BaseQRankSum=-0.798;ClippingRankSum=0.000;DB;DP=77;ExcessHet=3.0103;FS=4.345;MLEAC=1;MLEAF=0.500;MQ=42.11;MQRankSum=-7.646;QD=11.58;ReadPosRankSum=-1.221;SOR=0.366	GT:AD:DP:GQ:PL	0/1:34,43:77:99:920,0,1648
2L	10256088	2L_10256088_SNP	T	C	785.77	.	AC=1;AF=0.500;AN=2;BaseQRankSum=0.878;ClippingRankSum=0.000;DB;DP=77;ExcessHet=3.0103;FS=3.046;MLEAC=1;MLEAF=0.500;MQ=42.23;MQRankSum=-7.729;QD=10.20;ReadPosRankSum=-0.958;SOR=0.682	GT:AD:DP:GQ:PL	0/1:36,41:77:99:814,0,1998
2L	10256141	2L_10256141_SNP	C	T	1318.77	.	AC=1;AF=0.500;AN=2;BaseQRankSum=2.373;ClippingRankSum=0.000;DB;DP=66;ExcessHet=3.0103;FS=2.021;MLEAC=1;MLEAF=0.500;MQ=42.35;MQRankSum=-7.175;QD=19.98;ReadPosRankSum=-1.572;SOR=0.473	GT:AD:DP:GQ:PL	0/1:31,35:66:99:1347,0,1196
2L	10256143	2L_10256143_SNP	A	G	1318.77	.	AC=1;AF=0.500;AN=2;BaseQRankSum=3.390;ClippingRankSum=0.000;DB;DP=64;ExcessHet=3.0103;FS=0.937;MLEAC=1;MLEAF=0.500;MQ=42.45;MQRankSum=-7.090;QD=20.61;ReadPosRankSum=-1.045;SOR=0.569	GT:AD:DP:GQ:PL	0/1:31,33:64:99:1347,0,1196
2L	10256144	2L_10256144_SNP	T	C	1263.77	.	AC=1;AF=0.500;AN=2;BaseQRankSum=0.590;ClippingRankSum=0.000;DB;DP=63;ExcessHet=3.0103;FS=0.962;MLEAC=1;MLEAF=0.500;MQ=42.45;MQRankSum=-7.036;QD=20.06;ReadPosRankSum=-0.799;SOR=0.523	GT:AD:DP:GQ:PL	0/1:31,32:63:99:1292,0,1202
2L	10256167	2L_10256167_SNP	T	A	1872.77	.	AC=1;AF=0.500;AN=2;BaseQRankSum=0.908;ClippingRankSum=0.000;DB;DP=70;ExcessHet=3.0103;FS=3.400;MLEAC=1;MLEAF=0.500;MQ=42.12;MQRankSum=-6.543;QD=26.75;ReadPosRankSum=-2.043;SOR=0.542	GT:AD:DP:GQ:PL	0/1:24,46:70:99:1901,0,866
2L	10256189	.	T	TGAATGAAC	2103.73	.	AC=1;AF=0.500;AN=2;BaseQRankSum=2.331;ClippingRankSum=0.000;DP=79;ExcessHet=3.0103;FS=3.139;MLEAC=1;MLEAF=0.500;MQ=42.13;MQRankSum=-6.447;QD=26.97;ReadPosRankSum=1.089;SOR=0.560	GT:AD:DP:GQ:PL	0/1:28,50:78:99:2141,0,1016
2L	10256200	2L_10256200_SNP	T	G	1908.77	.	AC=1;AF=0.500;AN=2;BaseQRankSum=-0.384;ClippingRankSum=0.000;DB;DP=73;ExcessHet=3.0103;FS=0.953;MLEAC=1;MLEAF=0.500;MQ=42.04;MQRankSum=-6.006;QD=26.51;ReadPosRankSum=2.020;SOR=0.646	GT:AD:DP:GQ:PL	0/1:24,48:72:99:1937,0,947
2L	10256205	2L_10256205_SNP	G	C	1959.77	.	AC=1;AF=0.500;AN=2;BaseQRankSum=-1.132;ClippingRankSum=0.000;DB;DP=73;ExcessHet=3.0103;FS=2.085;MLEAC=1;MLEAF=0.500;MQ=42.14;MQRankSum=-5.698;QD=27.22;ReadPosRankSum=1.933;SOR=0.848	GT:AD:DP:GQ:PL	0/1:23,49:72:99:1988,0,818
2L	10256214	2L_10256214_SNP	G	T	2031.77	.	AC=1;AF=0.500;AN=2;BaseQRankSum=2.623;ClippingRankSum=0.000;DB;DP=70;ExcessHet=3.0103;FS=3.580;MLEAC=1;MLEAF=0.500;MQ=42.06;MQRankSum=-5.395;QD=29.45;ReadPosRankSum=1.773;SOR=0.445	GT:AD:DP:GQ:PL	0/1:20,49:69:99:2060,0,711
2L	10256215	2L_10256215_SNP	T	G	1989.77	.	AC=1;AF=0.500;AN=2;BaseQRankSum=-0.698;ClippingRankSum=0.000;DB;DP=70;ExcessHet=3.0103;FS=3.580;MLEAC=1;MLEAF=0.500;MQ=42.06;MQRankSum=-5.395;QD=28.84;ReadPosRankSum=1.813;SOR=0.445	GT:AD:DP:GQ:PL	0/1:20,49:69:99:2018,0,714
2L	10256235	2L_10256235_SNP	A	T	1998.77	.	AC=1;AF=0.500;AN=2;BaseQRankSum=-1.026;ClippingRankSum=0.000;DB;DP=69;ExcessHet=3.0103;FS=2.394;MLEAC=1;MLEAF=0.500;MQ=42.09;MQRankSum=-4.666;QD=29.39;ReadPosRankSum=0.163;SOR=0.578	GT:AD:DP:GQ:PL	0/1:17,51:68:99:2027,0,515
2L	10256277	2L_10256277_SNP	A	T	1362.77	.	AC=1;AF=0.500;AN=2;BaseQRankSum=1.367;ClippingRankSum=0.000;DB;DP=80;ExcessHet=3.0103;FS=2.227;MLEAC=1;MLEAF=0.500;MQ=42.50;MQRankSum=-4.051;QD=17.25;ReadPosRankSum=-1.349;SOR=0.919	GT:AD:DP:GQ:PL	0/1:19,60:79:99:1391,0,262
2L	10256523	2L_10256523_SNP	A	G	825.77	.	AC=1;AF=0.500;AN=2;BaseQRankSum=-2.488;ClippingRankSum=0.000;DB;DP=63;ExcessHet=3.0103;FS=2.266;MLEAC=1;MLEAF=0.500;MQ=43.78;MQRankSum=-2.171;QD=13.11;ReadPosRankSum=1.908;SOR=1.099	GT:AD:DP:GQ:PL	0/1:24,39:63:99:854,0,474
2L	10256542	.	GA	G	1632.73	.	AC=1;AF=0.500;AN=2;BaseQRankSum=-1.334;ClippingRankSum=0.000;DP=60;ExcessHet=3.0103;FS=1.053;MLEAC=1;MLEAF=0.500;MQ=43.77;MQRankSum=-1.960;QD=27.21;ReadPosRankSum=0.471;SOR=0.917	GT:AD:DP:GQ:PL	0/1:20,40:60:99:1670,0,942
2L	10256549	.	TTG	T	1657.73	.	AC=1;AF=0.500;AN=2;BaseQRankSum=0.136;ClippingRankSum=0.000;DP=63;ExcessHet=3.0103;FS=0.000;MLEAC=1;MLEAF=0.500;MQ=43.78;MQRankSum=-1.885;QD=26.31;ReadPosRankSum=-0.603;SOR=0.641	GT:AD:DP:GQ:PL	0/1:20,43:63:99:1695,0,946
2L	10256716	.	G	GC	1569.73	.	AC=1;AF=0.500;AN=2;BaseQRankSum=2.540;ClippingRankSum=0.000;DP=65;ExcessHet=3.0103;FS=0.000;MLEAC=1;MLEAF=0.500;MQ=43.56;MQRankSum=-1.344;QD=24.53;ReadPosRankSum=1.262;SOR=0.636	GT:AD:DP:GQ:PL	0/1:24,40:64:99:1607,0,1190
2L	10256717	.	T	TAGA	1569.73	.	AC=1;AF=0.500;AN=2;BaseQRankSum=-1.054;ClippingRankSum=0.000;DP=65;ExcessHet=3.0103;FS=0.000;MLEAC=1;MLEAF=0.500;MQ=43.56;MQRankSum=-1.344;QD=24.53;ReadPosRankSum=1.249;SOR=0.636	GT:AD:DP:GQ:PL	0/1:24,40:64:99:1607,0,1190
2L	10256744	2L_10256744_SNP	G	A	932.77	.	AC=1;AF=0.500;AN=2;BaseQRankSum=0.581;ClippingRankSum=0.000;DB;DP=63;ExcessHet=3.0103;FS=0.000;MLEAC=1;MLEAF=0.500;MQ=43.49;MQRankSum=0.200;QD=14.81;ReadPosRankSum=-0.137;SOR=0.596	GT:AD:DP:GQ:PL	0/1:22,41:63:99:961,0,419
2L	10256962	2L_10256962_SNP	T	G	936.77	.	AC=1;AF=0.500;AN=2;BaseQRankSum=-1.701;ClippingRankSum=0.000;DB;DP=65;ExcessHet=3.0103;FS=1.018;MLEAC=1;MLEAF=0.500;MQ=44.00;MQRankSum=0.000;QD=14.41;ReadPosRankSum=-0.436;SOR=0.889	GT:AD:DP:GQ:PL	0/1:21,44:65:99:965,0,396
2L	10257754	2L_10257754_SNP	G	T	1269.77	.	AC=1;AF=0.500;AN=2;BaseQRankSum=0.916;ClippingRankSum=0.000;DB;DP=85;ExcessHet=3.0103;FS=0.866;MLEAC=1;MLEAF=0.500;MQ=43.98;MQRankSum=-0.695;QD=14.94;ReadPosRankSum=0.876;SOR=0.518	GT:AD:DP:GQ:PL	0/1:29,56:85:99:1298,0,545
2L	10258219	2L_10258219_SNP	T	C	2298.77	.	AC=1;AF=0.500;AN=2;BaseQRankSum=1.165;ClippingRankSum=0.000;DB;DP=86;ExcessHet=3.0103;FS=0.000;MLEAC=1;MLEAF=0.500;MQ=44.00;MQRankSum=0.000;QD=27.37;ReadPosRankSum=0.179;SOR=0.762	GT:AD:DP:GQ:PL	0/1:26,58:84:99:2327,0,1117
2L	10258221	2L_10258221_SNP	T	C	2298.77	.	AC=1;AF=0.500;AN=2;BaseQRankSum=-2.918;ClippingRankSum=0.000;DB;DP=85;ExcessHet=3.0103;FS=0.000;MLEAC=1;MLEAF=0.500;MQ=44.00;MQRankSum=0.000;QD=27.70;ReadPosRankSum=0.205;SOR=0.800	GT:AD:DP:GQ:PL	0/1:26,57:83:99:2327,0,1117
2L	10258423	2L_10258423_SNP	G	A	1151.77	.	AC=1;AF=0.500;AN=2;BaseQRankSum=0.596;ClippingRankSum=0.000;DB;DP=81;ExcessHet=3.0103;FS=3.154;MLEAC=1;MLEAF=0.500;MQ=44.00;MQRankSum=0.000;QD=14.22;ReadPosRankSum=0.709;SOR=0.890	GT:AD:DP:GQ:PL	0/1:28,53:81:99:1180,0,502
2L	10259385	2L_10259385_SNP	G	T	949.77	.	AC=1;AF=0.500;AN=2;BaseQRankSum=-0.176;ClippingRankSum=0.000;DB;DP=68;ExcessHet=3.0103;FS=8.573;MLEAC=1;MLEAF=0.500;MQ=44.00;MQRankSum=0.000;QD=13.97;ReadPosRankSum=-1.500;SOR=0.295	GT:AD:DP:GQ:PL	0/1:25,43:68:99:978,0,467
2L	10259794	2L_10259794_SNP	T	G	1057.77	.	AC=1;AF=0.500;AN=2;BaseQRankSum=0.142;ClippingRankSum=0.000;DB;DP=78;ExcessHet=3.0103;FS=0.000;MLEAC=1;MLEAF=0.500;MQ=43.57;MQRankSum=-3.135;QD=13.74;ReadPosRankSum=2.262;SOR=0.627	GT:AD:DP:GQ:PL	0/1:27,50:77:99:1086,0,474
2L	10259809	2L_10259809_SNP	C	T	1106.77	.	AC=1;AF=0.500;AN=2;BaseQRankSum=0.959;ClippingRankSum=0.000;DB;DP=77;ExcessHet=3.0103;FS=1.976;MLEAC=1;MLEAF=0.500;MQ=43.52;MQRankSum=-3.419;QD=14.37;ReadPosRankSum=2.263;SOR=0.696	GT:AD:DP:GQ:PL	0/1:26,51:77:99:1135,0,471
2L	10259824	2L_10259824_SNP	T	A	2297.77	.	AC=1;AF=0.500;AN=2;BaseQRankSum=1.241;ClippingRankSum=0.000;DB;DP=80;ExcessHet=3.0103;FS=6.533;MLEAC=1;MLEAF=0.500;MQ=43.60;MQRankSum=-3.116;QD=28.72;ReadPosRankSum=0.420;SOR=0.645	GT:AD:DP:GQ:PL	0/1:24,56:80:99:2326,0,988
2L	10259828	2L_10259828_SNP	A	T	2320.77	.	AC=1;AF=0.500;AN=2;BaseQRankSum=1.546;ClippingRankSum=0.000;DB;DP=80;ExcessHet=3.0103;FS=8.410;MLEAC=1;MLEAF=0.500;MQ=43.60;MQRankSum=-3.116;QD=29.01;ReadPosRankSum=0.410;SOR=0.758	GT:AD:DP:GQ:PL	0/1:24,56:80:99:2349,0,985
2L	10259836	2L_10259836_SNP	A	G	2246.77	.	AC=1;AF=0.500;AN=2;BaseQRankSum=0.777;ClippingRankSum=0.000;DB;DP=80;ExcessHet=3.0103;FS=4.905;MLEAC=1;MLEAF=0.500;MQ=43.57;MQRankSum=-3.135;QD=28.08;ReadPosRankSum=-0.276;SOR=0.615	GT:AD:DP:GQ:PL	0/1:23,57:80:99:2275,0,924
2L	10259857	2L_10259857_SNP	A	G	1917.77	.	AC=1;AF=0.500;AN=2;BaseQRankSum=0.406;ClippingRankSum=0.000;DB;DP=69;ExcessHet=3.0103;FS=2.279;MLEAC=1;MLEAF=0.500;MQ=43.53;MQRankSum=-2.900;QD=27.79;ReadPosRankSum=-2.030;SOR=0.654	GT:AD:DP:GQ:PL	0/1:18,51:69:99:1946,0,710
2L	10259858	.	AACTGCTTAATTAT	A	1924.73	.	AC=1;AF=0.500;AN=2;BaseQRankSum=-0.542;ClippingRankSum=0.000;DP=70;ExcessHet=3.0103;FS=1.014;MLEAC=1;MLEAF=0.500;MQ=43.54;MQRankSum=-3.079;QD=27.50;ReadPosRankSum=-2.393;SOR=0.621	GT:AD:DP:GQ:PL	0/1:20,50:70:99:1962,0,821
2L	10259887	2L_10259887_SNP	T	C	1954.77	.	AC=1;AF=0.500;AN=2;BaseQRankSum=-0.993;ClippingRankSum=0.000;DB;DP=74;ExcessHet=3.0103;FS=3.377;MLEAC=1;MLEAF=0.500;MQ=43.65;MQRankSum=-2.964;QD=26.42;ReadPosRankSum=-1.600;SOR=0.375	GT:AD:DP:GQ:PL	0/1:24,50:74:99:1983,0,944
2L	10259891	2L_10259891_SNP	A	G	1984.77	.	AC=1;AF=0.500;AN=2;BaseQRankSum=0.495;ClippingRankSum=0.000;DB;DP=76;ExcessHet=3.0103;FS=2.017;MLEAC=1;MLEAF=0.500;MQ=43.70;MQRankSum=-2.859;QD=26.12;ReadPosRankSum=-1.542;SOR=0.466	GT:AD:DP:GQ:PL	0/1:25,51:76:99:2013,0,941
2L	10260357	2L_10260357_SNP	T	C	642.77	.	AC=1;AF=0.500;AN=2;BaseQRankSum=0.880;ClippingRankSum=0.000;DB;DP=51;ExcessHet=3.0103;FS=1.122;MLEAC=1;MLEAF=0.500;MQ=44.00;MQRankSum=0.000;QD=12.60;ReadPosRankSum=0.078;SOR=0.919	GT:AD:DP:GQ:PL	0/1:21,30:51:99:671,0,416
2L	10261540	2L_10261540_SNP	G	A	2061.77	.	AC=1;AF=0.500;AN=2;BaseQRankSum=1.157;ClippingRankSum=0.000;DB;DP=75;ExcessHet=3.0103;FS=8.754;MLEAC=1;MLEAF=0.500;MQ=43.90;MQRankSum=-1.301;QD=27.49;ReadPosRankSum=0.105;SOR=0.707	GT:AD:DP:GQ:PL	0/1:22,53:75:99:2090,0,696
2L	10261554	.	T	TTA	2223.73	.	AC=1;AF=0.500;AN=2;BaseQRankSum=0.417;ClippingRankSum=0.000;DP=71;ExcessHet=3.0103;FS=12.264;MLEAC=1;MLEAF=0.500;MQ=43.89;MQRankSum=-1.219;QD=31.32;ReadPosRankSum=-0.416;SOR=0.409	GT:AD:DP:GQ:PL	0/1:19,52:71:99:2261,0,610
2L	10261557	.	A	ATG	2172.73	.	AC=1;AF=0.500;AN=2;BaseQRankSum=0.624;ClippingRankSum=0.000;DP=71;ExcessHet=3.0103;FS=9.989;MLEAC=1;MLEAF=0.500;MQ=43.89;MQRankSum=-1.175;QD=30.60;ReadPosRankSum=-0.774;SOR=0.356	GT:AD:DP:GQ:PL	0/1:18,53:71:99:2210,0,616
2L	10261590	2L_10261590_SNP	A	C	2007.77	.	AC=1;AF=0.500;AN=2;BaseQRankSum=-0.075;ClippingRankSum=0.000;DB;DP=71;ExcessHet=3.0103;FS=23.380;MLEAC=1;MLEAF=0.500;MQ=43.89;MQRankSum=-1.175;QD=28.28;ReadPosRankSum=0.225;SOR=0.101	GT:AD:DP:GQ:PL	0/1:18,53:71:99:2036,0,579
2L	10261604	2L_10261604_SNP	T	A	1906.77	.	AC=1;AF=0.500;AN=2;BaseQRankSum=0.133;ClippingRankSum=0.000;DB;DP=66;ExcessHet=3.0103;FS=19.590;MLEAC=1;MLEAF=0.500;MQ=43.88;MQRankSum=-1.237;QD=28.89;ReadPosRankSum=1.160;SOR=0.365	GT:AD:DP:GQ:PL	0/1:18,48:66:99:1935,0,587
2L	10261680	2L_10261680_SNP	A	T	1107.77	.	AC=1;AF=0.500;AN=2;BaseQRankSum=-1.728;ClippingRankSum=0.000;DB;DP=69;ExcessHet=3.0103;FS=2.200;MLEAC=1;MLEAF=0.500;MQ=44.00;MQRankSum=0.000;QD=16.05;ReadPosRankSum=-1.475;SOR=0.568	GT:AD:DP:GQ:PL	0/1:21,48:69:99:1136,0,377
2L	10261719	.	C	CAT	1806.73	.	AC=1;AF=0.500;AN=2;BaseQRankSum=-1.743;ClippingRankSum=0.000;DP=74;ExcessHet=3.0103;FS=3.469;MLEAC=1;MLEAF=0.500;MQ=44.00;MQRankSum=0.000;QD=24.75;ReadPosRankSum=0.333;SOR=0.792	GT:AD:DP:GQ:PL	0/1:23,50:73:99:1844,0,706
2L	10261982	2L_10261982_SNP	C	A	1057.77	.	AC=1;AF=0.500;AN=2;BaseQRankSum=2.104;ClippingRankSum=0.000;DB;DP=70;ExcessHet=3.0103;FS=3.450;MLEAC=1;MLEAF=0.500;MQ=44.00;MQRankSum=0.000;QD=15.11;ReadPosRankSum=-0.066;SOR=0.381	GT:AD:DP:GQ:PL	0/1:24,46:70:99:1086,0,450
2L	10262248	2L_10262248_SNP	T	C	702.77	.	AC=1;AF=0.500;AN=2;BaseQRankSum=-4.285;ClippingRankSum=0.000;DB;DP=53;ExcessHet=3.0103;FS=5.937;MLEAC=1;MLEAF=0.500;MQ=44.00;MQRankSum=0.000;QD=13.26;ReadPosRankSum=0.595;SOR=1.269	GT:AD:DP:GQ:PL	0/1:20,33:53:99:731,0,407
2L	10262297	2L_10262297_SNP	T	A	881.77	.	AC=1;AF=0.500;AN=2;BaseQRankSum=-0.661;ClippingRankSum=0.000;DB;DP=58;ExcessHet=3.0103;FS=1.124;MLEAC=1;MLEAF=0.500;MQ=44.00;MQRankSum=0.000;QD=15.75;ReadPosRankSum=-1.299;SOR=0.459	GT:AD:DP:GQ:PL	0/1:17,39:56:99:910,0,320
2L	10262627	2L_10262627_SNP	T	G	1343.77	.	AC=1;AF=0.500;AN=2;BaseQRankSum=-2.260;ClippingRankSum=0.000;DB;DP=45;ExcessHet=3.0103;FS=8.914;MLEAC=1;MLEAF=0.500;MQ=43.74;MQRankSum=-1.162;QD=30.54;ReadPosRankSum=-1.545;SOR=1.318	GT:AD:DP:GQ:PL	0/1:9,35:44:99:1372,0,481
2L	10262629	.	TC	T	315.73	.	AC=1;AF=0.500;AN=2;BaseQRankSum=-0.537;ClippingRankSum=0.000;DP=43;ExcessHet=3.0103;FS=5.639;MLEAC=1;MLEAF=0.500;MQ=43.73;MQRankSum=-1.578;QD=9.02;ReadPosRankSum=0.267;SOR=1.082	GT:AD:DP:GQ:PL	0/1:11,24:35:99:353,0,593
2L	10262647	2L_10262647_SNP	C	T	1085.77	.	AC=1;AF=0.500;AN=2;BaseQRankSum=3.619;ClippingRankSum=0.000;DB;DP=37;ExcessHet=3.0103;FS=3.584;MLEAC=1;MLEAF=0.500;MQ=43.63;MQRankSum=-1.464;QD=29.35;ReadPosRankSum=1.491;SOR=1.302	GT:AD:DP:GQ:PL	0/1:9,28:37:99:1114,0,395
2L	10263173	2L_10263173_SNP	T	C	904.77	.	AC=1;AF=0.500;AN=2;BaseQRankSum=-0.518;ClippingRankSum=0.000;DB;DP=54;ExcessHet=3.0103;FS=6.730;MLEAC=1;MLEAF=0.500;MQ=43.96;MQRankSum=1.733;QD=16.75;ReadPosRankSum=1.034;SOR=0.348	GT:AD:DP:GQ:PL	0/1:14,40:54:99:933,0,220
2L	10263782	2L_10263782_SNP	G	T	1080.77	.	AC=1;AF=0.500;AN=2;BaseQRankSum=1.804;ClippingRankSum=0.000;DB;DP=66;ExcessHet=3.0103;FS=1.129;MLEAC=1;MLEAF=0.500;MQ=44.00;MQRankSum=0.000;QD=16.38;ReadPosRankSum=0.145;SOR=0.449	GT:AD:DP:GQ:PL	0/1:19,47:66:99:1109,0,307
2L	10264263	2L_10264263_SNP	T	C	1036.77	.	AC=1;AF=0.500;AN=2;BaseQRankSum=-0.056;ClippingRankSum=0.000;DB;DP=59;ExcessHet=3.0103;FS=9.088;MLEAC=1;MLEAF=0.500;MQ=43.97;MQRankSum=-0.518;QD=17.57;ReadPosRankSum=0.078;SOR=1.084	GT:AD:DP:GQ:PL	0/1:14,45:59:99:1065,0,198
2L	10264347	2L_10264347_SNP	G	T	1154.77	.	AC=1;AF=0.500;AN=2;BaseQRankSum=1.115;ClippingRankSum=0.000;DB;DP=59;ExcessHet=3.0103;FS=1.434;MLEAC=1;MLEAF=0.500;MQ=44.00;MQRankSum=0.000;QD=19.57;ReadPosRankSum=-0.875;SOR=0.826	GT:AD:DP:GQ:PL	0/1:9,50:59:52:1183,0,52
2L	10264379	2L_10264379_SNP	C	T	1148.77	.	AC=1;AF=0.500;AN=2;BaseQRankSum=1.310;ClippingRankSum=0.000;DB;DP=57;ExcessHet=3.0103;FS=1.441;MLEAC=1;MLEAF=0.500;MQ=44.00;MQRankSum=0.000;QD=20.15;ReadPosRankSum=0.985;SOR=0.839	GT:AD:DP:GQ:PL	0/1:9,48:57:68:1177,0,68
2L	10264440	2L_10264440_SNP	A	T	1285.77	.	AC=1;AF=0.500;AN=2;BaseQRankSum=0.854;ClippingRankSum=0.000;DB;DP=69;ExcessHet=3.0103;FS=15.029;MLEAC=1;MLEAF=0.500;MQ=43.97;MQRankSum=-0.468;QD=18.63;ReadPosRankSum=-0.825;SOR=0.056	GT:AD:DP:GQ:PL	0/1:14,55:69:99:1314,0,192
2L	10264694	.	A	T	1896.77	.	AC=2;AF=1.00;AN=2;DP=69;ExcessHet=3.0103;FS=0.000;MLEAC=2;MLEAF=1.00;MQ=44.00;QD=27.49;SOR=1.211	GT:AD:DP:GQ:PL	1/1:0,69:69:99:1925,207,0
2L	10264743	2L_10264743_SNP	A	T	1144.77	.	AC=1;AF=0.500;AN=2;BaseQRankSum=-0.077;ClippingRankSum=0.000;DB;DP=71;ExcessHet=3.0103;FS=3.762;MLEAC=1;MLEAF=0.500;MQ=43.79;MQRankSum=2.467;QD=16.12;ReadPosRankSum=-0.953;SOR=0.349	GT:AD:DP:GQ:PL	0/1:18,53:71:99:1173,0,266
2L	10264936	2L_10264936_SNP	C	A	792.77	.	AC=1;AF=0.500;AN=2;BaseQRankSum=-2.155;ClippingRankSum=0.000;DB;DP=43;ExcessHet=3.0103;FS=1.543;MLEAC=1;MLEAF=0.500;MQ=43.87;MQRankSum=-0.642;QD=18.44;ReadPosRankSum=-0.020;SOR=1.148	GT:AD:DP:GQ:PL	0/1:8,35:43:93:821,0,93
2L	10265174	2L_10265174_SNP	C	A	1179.77	.	AC=1;AF=0.500;AN=2;BaseQRankSum=-2.289;ClippingRankSum=0.000;DB;DP=62;ExcessHet=3.0103;FS=4.825;MLEAC=1;MLEAF=0.500;MQ=44.30;MQRankSum=0.022;QD=19.03;ReadPosRankSum=0.688;SOR=0.616	GT:AD:DP:GQ:PL	0/1:11,51:62:99:1208,0,126
2L	10265203	.	A	AT	2017.73	.	AC=1;AF=0.500;AN=2;BaseQRankSum=0.306;ClippingRankSum=0.000;DP=59;ExcessHet=3.0103;FS=1.363;MLEAC=1;MLEAF=0.500;MQ=44.50;MQRankSum=0.230;QD=34.20;ReadPosRankSum=0.586;SOR=0.465	GT:AD:DP:GQ:PL	0/1:10,49:59:99:2055,0,339
2L	10265204	.	G	A	2026.77	.	AC=1;AF=0.500;AN=2;BaseQRankSum=0.908;ClippingRankSum=0.000;DP=60;ExcessHet=3.0103;FS=1.353;MLEAC=1;MLEAF=0.500;MQ=44.49;MQRankSum=0.228;QD=33.78;ReadPosRankSum=0.506;SOR=0.412	GT:AD:DP:GQ:PL	0/1:10,50:60:99:2055,0,339
2L	10265329	2L_10265329_SNP	G	A	1020.77	.	AC=1;AF=0.500;AN=2;BaseQRankSum=1.158;ClippingRankSum=0.000;DB;DP=60;ExcessHet=3.0103;FS=4.581;MLEAC=1;MLEAF=0.500;MQ=44.19;MQRankSum=0.573;QD=17.30;ReadPosRankSum=1.647;SOR=0.741	GT:AD:DP:GQ:PL	0/1:13,46:59:99:1049,0,185
2L	10265957	2L_10265957_SNP	G	C	689.77	.	AC=1;AF=0.500;AN=2;BaseQRankSum=1.088;ClippingRankSum=0.000;DB;DP=55;ExcessHet=3.0103;FS=0.000;MLEAC=1;MLEAF=0.500;MQ=44.00;MQRankSum=0.000;QD=12.54;ReadPosRankSum=-2.449;SOR=0.589	GT:AD:DP:GQ:PL	0/1:22,33:55:99:718,0,421
2L	10266348	2L_10266348_SNP	T	A	810.77	.	AC=1;AF=0.500;AN=2;BaseQRankSum=1.889;ClippingRankSum=0.000;DB;DP=47;ExcessHet=3.0103;FS=1.308;MLEAC=1;MLEAF=0.500;MQ=44.00;MQRankSum=0.000;QD=17.25;ReadPosRankSum=-0.876;SOR=0.517	GT:AD:DP:GQ:PL	0/1:12,35:47:99:839,0,188
2L	10266371	2L_10266371_SNP	C	A	1505.77	.	AC=1;AF=0.500;AN=2;BaseQRankSum=1.242;ClippingRankSum=0.000;DB;DP=53;ExcessHet=3.0103;FS=2.623;MLEAC=1;MLEAF=0.500;MQ=44.00;MQRankSum=0.000;QD=28.41;ReadPosRankSum=-1.007;SOR=0.963	GT:AD:DP:GQ:PL	0/1:15,38:53:99:1534,0,526
2L	10266373	2L_10266373_SNP	C	T	1505.77	.	AC=1;AF=0.500;AN=2;BaseQRankSum=1.981;ClippingRankSum=0.000;DB;DP=52;ExcessHet=3.0103;FS=2.679;MLEAC=1;MLEAF=0.500;MQ=44.00;MQRankSum=0.000;QD=28.96;ReadPosRankSum=-1.056;SOR=1.050	GT:AD:DP:GQ:PL	0/1:15,37:52:99:1534,0,526
2L	10266445	2L_10266445_SNP	G	C	746.77	.	AC=1;AF=0.500;AN=2;BaseQRankSum=0.051;ClippingRankSum=0.000;DB;DP=52;ExcessHet=3.0103;FS=0.000;MLEAC=1;MLEAF=0.500;MQ=44.00;MQRankSum=0.000;QD=14.36;ReadPosRankSum=1.819;SOR=0.811	GT:AD:DP:GQ:PL	0/1:18,34:52:99:775,0,310
2L	10266463	2L_10266463_SNP	C	T	1514.77	.	AC=1;AF=0.500;AN=2;BaseQRankSum=1.543;ClippingRankSum=0.000;DB;DP=53;ExcessHet=3.0103;FS=1.156;MLEAC=1;MLEAF=0.500;MQ=44.00;MQRankSum=0.000;QD=28.58;ReadPosRankSum=-0.432;SOR=0.699	GT:AD:DP:GQ:PL	0/1:15,38:53:99:1543,0,491
2L	10266464	2L_10266464_SNP	C	T	1514.77	.	AC=1;AF=0.500;AN=2;BaseQRankSum=0.650;ClippingRankSum=0.000;DB;DP=51;ExcessHet=3.0103;FS=1.207;MLEAC=1;MLEAF=0.500;MQ=44.00;MQRankSum=0.000;QD=29.70;ReadPosRankSum=-0.807;SOR=0.984	GT:AD:DP:GQ:PL	0/1:14,37:51:99:1543,0,491
2L	10267043	2L_10267043_SNP	G	A	722.77	.	AC=1;AF=0.500;AN=2;BaseQRankSum=0.609;ClippingRankSum=0.000;DB;DP=42;ExcessHet=3.0103;FS=0.000;MLEAC=1;MLEAF=0.500;MQ=43.86;MQRankSum=-0.760;QD=17.21;ReadPosRankSum=-0.309;SOR=0.818	GT:AD:DP:GQ:PL	0/1:10,32:42:99:751,0,145
2L	10267309	2L_10267309_SNP	C	T	1221.77	.	AC=1;AF=0.500;AN=2;BaseQRankSum=-0.229;ClippingRankSum=0.000;DB;DP=43;ExcessHet=3.0103;FS=5.307;MLEAC=1;MLEAF=0.500;MQ=44.00;MQRankSum=0.000;QD=28.41;ReadPosRankSum=-0.028;SOR=0.888	GT:AD:DP:GQ:PL	0/1:11,32:43:99:1250,0,585
2L	10267319	2L_10267319_SNP	T	G	1212.77	.	AC=1;AF=0.500;AN=2;BaseQRankSum=-2.321;ClippingRankSum=0.000;DB;DP=41;ExcessHet=3.0103;FS=5.376;MLEAC=1;MLEAF=0.500;MQ=44.00;MQRankSum=0.000;QD=29.58;ReadPosRankSum=-0.309;SOR=0.927	GT:AD:DP:GQ:PL	0/1:11,30:41:99:1241,0,621
2L	10267323	2L_10267323_SNP	A	C	1221.77	.	AC=1;AF=0.500;AN=2;BaseQRankSum=-1.783;ClippingRankSum=0.000;DB;DP=43;ExcessHet=3.0103;FS=7.319;MLEAC=1;MLEAF=0.500;MQ=44.00;MQRankSum=0.000;QD=28.41;ReadPosRankSum=-0.379;SOR=0.766	GT:AD:DP:GQ:PL	0/1:12,31:43:99:1250,0,599
2L	10267334	2L_10267334_SNP	T	C	764.77	.	AC=1;AF=0.500;AN=2;BaseQRankSum=-1.687;ClippingRankSum=0.000;DB;DP=46;ExcessHet=3.0103;FS=5.029;MLEAC=1;MLEAF=0.500;MQ=44.00;MQRankSum=0.000;QD=16.63;ReadPosRankSum=-1.051;SOR=0.627	GT:AD:DP:GQ:PL	0/1:12,34:46:99:793,0,196
2L	10267392	.	ATCATTAAT	A	1333.73	.	AC=1;AF=0.500;AN=2;BaseQRankSum=0.873;ClippingRankSum=0.000;DP=50;ExcessHet=3.0103;FS=1.178;MLEAC=1;MLEAF=0.500;MQ=44.00;MQRankSum=0.000;QD=27.22;ReadPosRankSum=1.682;SOR=0.713	GT:AD:DP:GQ:PL	0/1:15,34:49:99:1371,0,695
2L	10267752	2L_10267752_SNP	T	C	1071.77	.	AC=1;AF=0.500;AN=2;BaseQRankSum=-2.613;ClippingRankSum=0.000;DB;DP=57;ExcessHet=3.0103;FS=0.000;MLEAC=1;MLEAF=0.500;MQ=44.00;MQRankSum=0.000;QD=18.80;ReadPosRankSum=0.830;SOR=0.729	GT:AD:DP:GQ:PL	0/1:10,47:57:99:1100,0,110
2L	10267767	2L_10267767_SNP	A	C	913.77	.	AC=1;AF=0.500;AN=2;BaseQRankSum=-2.391;ClippingRankSum=0.000;DB;DP=49;ExcessHet=3.0103;FS=0.000;MLEAC=1;MLEAF=0.500;MQ=44.00;MQRankSum=0.000;QD=18.65;ReadPosRankSum=0.650;SOR=0.804	GT:AD:DP:GQ:PL	0/1:9,40:49:99:942,0,107
2L	10267943	2L_10267943_SNP	G	A	1601.77	.	AC=1;AF=0.500;AN=2;BaseQRankSum=0.930;ClippingRankSum=0.000;DB;DP=56;ExcessHet=3.0103;FS=2.620;MLEAC=1;MLEAF=0.500;MQ=44.00;MQRankSum=0.000;QD=28.60;ReadPosRankSum=-0.627;SOR=1.000	GT:AD:DP:GQ:PL	0/1:15,41:56:99:1630,0,535
2L	10267944	2L_10267944_SNP	T	G	1601.77	.	AC=1;AF=0.500;AN=2;BaseQRankSum=0.944;ClippingRankSum=0.000;DB;DP=56;ExcessHet=3.0103;FS=2.620;MLEAC=1;MLEAF=0.500;MQ=44.00;MQRankSum=0.000;QD=28.60;ReadPosRankSum=-0.848;SOR=1.000	GT:AD:DP:GQ:PL	0/1:15,41:56:99:1630,0,535
2L	10267951	2L_10267951_SNP	A	G	1570.77	.	AC=1;AF=0.500;AN=2;BaseQRankSum=-2.439;ClippingRankSum=0.000;DB;DP=54;ExcessHet=3.0103;FS=2.649;MLEAC=1;MLEAF=0.500;MQ=44.00;MQRankSum=0.000;QD=29.09;ReadPosRankSum=0.164;SOR=1.024	GT:AD:DP:GQ:PL	0/1:15,39:54:99:1599,0,528
2L	10267971	2L_10267971_SNP	C	T	1633.77	.	AC=1;AF=0.500;AN=2;BaseQRankSum=2.571;ClippingRankSum=0.000;DB;DP=54;ExcessHet=3.0103;FS=0.000;MLEAC=1;MLEAF=0.500;MQ=44.00;MQRankSum=0.000;QD=30.25;ReadPosRankSum=0.093;SOR=0.798	GT:AD:DP:GQ:PL	0/1:13,41:54:99:1662,0,441
2L	10267973	2L_10267973_SNP	C	A	1633.77	.	AC=1;AF=0.500;AN=2;BaseQRankSum=0.803;ClippingRankSum=0.000;DB;DP=54;ExcessHet=3.0103;FS=0.000;MLEAC=1;MLEAF=0.500;MQ=44.00;MQRankSum=0.000;QD=30.25;ReadPosRankSum=0.291;SOR=0.798	GT:AD:DP:GQ:PL	0/1:13,41:54:99:1662,0,441
2L	10268000	2L_10268000_SNP	G	A	1746.77	.	AC=1;AF=0.500;AN=2;BaseQRankSum=-1.429;ClippingRankSum=0.000;DB;DP=55;ExcessHet=3.0103;FS=1.297;MLEAC=1;MLEAF=0.500;MQ=44.00;MQRankSum=0.000;QD=31.76;ReadPosRankSum=0.907;SOR=0.394	GT:AD:DP:GQ:PL	0/1:12,43:55:99:1775,0,376
2L	10268007	2L_10268007_SNP	C	T	1746.77	.	AC=1;AF=0.500;AN=2;BaseQRankSum=-1.338;ClippingRankSum=0.000;DB;DP=56;ExcessHet=3.0103;FS=3.048;MLEAC=1;MLEAF=0.500;MQ=44.00;MQRankSum=0.000;QD=31.19;ReadPosRankSum=0.536;SOR=0.265	GT:AD:DP:GQ:PL	0/1:11,45:56:99:1775,0,376
2L	10268048	2L_10268048_SNP	G	T	1014.77	.	AC=1;AF=0.500;AN=2;BaseQRankSum=-2.508;ClippingRankSum=0.000;DB;DP=56;ExcessHet=3.0103;FS=3.048;MLEAC=1;MLEAF=0.500;MQ=44.00;MQRankSum=0.000;QD=18.12;ReadPosRankSum=1.600;SOR=0.265	GT:AD:DP:GQ:PL	0/1:11,45:56:99:1043,0,154
2L	10268078	2L_10268078_SNP	C	T	1147.77	.	AC=1;AF=0.500;AN=2;BaseQRankSum=-0.236;ClippingRankSum=0.000;DB;DP=62;ExcessHet=3.0103;FS=2.944;MLEAC=1;MLEAF=0.500;MQ=44.00;MQRankSum=0.000;QD=18.82;ReadPosRankSum=-0.854;SOR=0.443	GT:AD:DP:GQ:PL	0/1:11,50:61:99:1176,0,101
2L	10268177	2L_10268177_SNP	A	G	981.77	.	AC=1;AF=0.500;AN=2;BaseQRankSum=2.196;ClippingRankSum=0.000;DB;DP=67;ExcessHet=3.0103;FS=0.000;MLEAC=1;MLEAF=0.500;MQ=44.00;MQRankSum=0.000;QD=14.65;ReadPosRankSum=0.071;SOR=0.616	GT:AD:DP:GQ:PL	0/1:23,44:67:99:1010,0,404
2L	10268261	2L_10268261_SNP	G	A	1056.77	.	AC=1;AF=0.500;AN=2;BaseQRankSum=3.204;ClippingRankSum=0.000;DB;DP=66;ExcessHet=3.0103;FS=2.311;MLEAC=1;MLEAF=0.500;MQ=44.00;MQRankSum=0.000;QD=16.26;ReadPosRankSum=0.155;SOR=0.556	GT:AD:DP:GQ:PL	0/1:19,46:65:99:1085,0,323
2L	10268414	2L_10268414_SNP	G	A	923.77	.	AC=1;AF=0.500;AN=2;BaseQRankSum=-3.121;ClippingRankSum=0.000;DB;DP=69;ExcessHet=3.0103;FS=0.000;MLEAC=1;MLEAF=0.500;MQ=44.00;MQRankSum=0.000;QD=13.58;ReadPosRankSum=-0.125;SOR=0.662	GT:AD:DP:GQ:PL	0/1:25,43:68:99:952,0,484
2L	10268545	.	TA	T	1868.73	.	AC=1;AF=0.500;AN=2;BaseQRankSum=1.589;ClippingRankSum=0.000;DP=86;ExcessHet=3.0103;FS=0.903;MLEAC=1;MLEAF=0.500;MQ=43.98;MQRankSum=0.000;QD=24.59;ReadPosRankSum=1.972;SOR=0.662	GT:AD:DP:GQ:PL	0/1:28,48:76:99:1906,0,1375
2L	10268565	2L_10268565_SNP	A	T	2050.77	.	AC=1;AF=0.500;AN=2;BaseQRankSum=-1.713;ClippingRankSum=0.000;DB;DP=79;ExcessHet=3.0103;FS=3.139;MLEAC=1;MLEAF=0.500;MQ=43.88;MQRankSum=-1.046;QD=26.29;ReadPosRankSum=1.402;SOR=0.560	GT:AD:DP:GQ:PL	0/1:28,50:78:99:2079,0,1358
2L	10268573	2L_10268573_SNP	A	T	1979.77	.	AC=1;AF=0.500;AN=2;BaseQRankSum=-1.284;ClippingRankSum=0.000;DB;DP=74;ExcessHet=3.0103;FS=3.406;MLEAC=1;MLEAF=0.500;MQ=43.83;MQRankSum=-1.251;QD=27.12;ReadPosRankSum=0.483;SOR=0.341	GT:AD:DP:GQ:PL	0/1:25,48:73:99:2008,0,1178
2L	10268700	.	C	CAA	2003.73	.	AC=1;AF=0.500;AN=2;BaseQRankSum=-1.559;ClippingRankSum=0.000;DP=69;ExcessHet=3.0103;FS=2.429;MLEAC=1;MLEAF=0.500;MQ=43.44;MQRankSum=-1.693;QD=29.04;ReadPosRankSum=-1.176;SOR=0.394	GT:AD:DP:GQ:PL	0/1:19,50:69:99:2041,0,798
2L	10268701	.	G	A	2012.77	.	AC=1;AF=0.500;AN=2;BaseQRankSum=1.917;ClippingRankSum=0.000;DP=71;ExcessHet=3.0103;FS=2.419;MLEAC=1;MLEAF=0.500;MQ=43.46;MQRankSum=-1.658;QD=28.35;ReadPosRankSum=-1.345;SOR=0.380	GT:AD:DP:GQ:PL	0/1:19,52:71:99:2041,0,798
2L	10268748	.	TA	T	1902.73	.	AC=1;AF=0.500;AN=2;BaseQRankSum=2.422;ClippingRankSum=0.000;DP=67;ExcessHet=3.0103;FS=1.115;MLEAC=1;MLEAF=0.500;MQ=43.54;MQRankSum=-1.410;QD=28.40;ReadPosRankSum=1.177;SOR=0.465	GT:AD:DP:GQ:PL	0/1:16,51:67:99:1940,0,557
2L	10268750	.	A	C	1911.77	.	AC=1;AF=0.500;AN=2;BaseQRankSum=-1.824;ClippingRankSum=0.000;DP=68;ExcessHet=3.0103;FS=1.107;MLEAC=1;MLEAF=0.500;MQ=43.55;MQRankSum=-1.396;QD=28.11;ReadPosRankSum=1.170;SOR=0.490	GT:AD:DP:GQ:PL	0/1:16,52:68:99:1940,0,557
2L	10268857	2L_10268857_SNP	C	T	884.77	.	AC=1;AF=0.500;AN=2;BaseQRankSum=2.702;ClippingRankSum=0.000;DB;DP=58;ExcessHet=3.0103;FS=1.120;MLEAC=1;MLEAF=0.500;MQ=43.95;MQRankSum=1.469;QD=15.25;ReadPosRankSum=0.593;SOR=0.476	GT:AD:DP:GQ:PL	0/1:19,39:58:99:913,0,351
2L	10269206	2L_10269206_SNP	G	A	1355.77	.	AC=1;AF=0.500;AN=2;BaseQRankSum=3.248;ClippingRankSum=0.000;DB;DP=58;ExcessHet=3.0103;FS=0.000;MLEAC=1;MLEAF=0.500;MQ=44.00;MQRankSum=0.000;QD=23.79;ReadPosRankSum=-0.168;SOR=0.643	GT:AD:DP:GQ:PL	0/1:21,36:57:99:1384,0,920
2L	10269215	2L_10269215_SNP	A	G	1409.77	.	AC=1;AF=0.500;AN=2;BaseQRankSum=0.132;ClippingRankSum=0.000;DB;DP=58;ExcessHet=3.0103;FS=0.000;MLEAC=1;MLEAF=0.500;MQ=44.00;MQRankSum=0.000;QD=24.73;ReadPosRankSum=-0.094;SOR=0.610	GT:AD:DP:GQ:PL	0/1:21,36:57:99:1438,0,936
2L	10269735	2L_10269735_SNP	A	C	980.77	.	AC=1;AF=0.500;AN=2;BaseQRankSum=-2.809;ClippingRankSum=0.000;DB;DP=67;ExcessHet=3.0103;FS=3.593;MLEAC=1;MLEAF=0.500;MQ=43.96;MQRankSum=-0.643;QD=14.64;ReadPosRankSum=-1.351;SOR=0.687	GT:AD:DP:GQ:PL	0/1:21,46:67:99:1009,0,385
2L	10270434	2L_10270434_SNP	G	C	536.77	.	AC=1;AF=0.500;AN=2;BaseQRankSum=-0.914;ClippingRankSum=0.000;DB;DP=41;ExcessHet=3.0103;FS=4.675;MLEAC=1;MLEAF=0.500;MQ=44.00;MQRankSum=0.000;QD=13.09;ReadPosRankSum=-0.093;SOR=0.819	GT:AD:DP:GQ:PL	0/1:15,26:41:99:565,0,278
2L	10270544	2L_10270544_SNP	G	A	598.77	.	AC=1;AF=0.500;AN=2;BaseQRankSum=1.219;ClippingRankSum=0.000;DB;DP=31;ExcessHet=3.0103;FS=3.256;MLEAC=1;MLEAF=0.500;MQ=43.94;MQRankSum=-0.904;QD=19.32;ReadPosRankSum=-0.462;SOR=1.426	GT:AD:DP:GQ:PL	0/1:15,16:31:99:627,0,672
2L	10270548	2L_10270548_SNP	T	C	633.77	.	AC=1;AF=0.500;AN=2;BaseQRankSum=0.884;ClippingRankSum=0.000;DB;DP=32;ExcessHet=3.0103;FS=1.428;MLEAC=1;MLEAF=0.500;MQ=43.94;MQRankSum=-0.877;QD=19.81;ReadPosRankSum=-0.992;SOR=1.201	GT:AD:DP:GQ:PL	0/1:15,17:32:99:662,0,669
2L	10270574	2L_10270574_SNP	T	G	323.77	.	AC=1;AF=0.500;AN=2;BaseQRankSum=-0.349;ClippingRankSum=0.000;DB;DP=29;ExcessHet=3.0103;FS=0.000;MLEAC=1;MLEAF=0.500;MQ=44.00;MQRankSum=0.000;QD=11.16;ReadPosRankSum=1.571;SOR=0.741	GT:AD:DP:GQ:PL	0/1:13,16:29:99:352,0,260
2L	10270799	2L_10270799_SNP	T	C	1478.77	.	AC=1;AF=0.500;AN=2;BaseQRankSum=-2.056;ClippingRankSum=0.000;DB;DP=57;ExcessHet=3.0103;FS=0.000;MLEAC=1;MLEAF=0.500;MQ=43.97;MQRankSum=1.621;QD=26.41;ReadPosRankSum=-1.839;SOR=0.838	GT:AD:DP:GQ:PL	0/1:16,40:56:99:1507,0,571
2L	10270811	2L_10270811_SNP	T	C	1387.77	.	AC=1;AF=0.500;AN=2;BaseQRankSum=-1.486;ClippingRankSum=0.000;DB;DP=53;ExcessHet=3.0103;FS=1.244;MLEAC=1;MLEAF=0.500;MQ=43.96;MQRankSum=1.542;QD=26.69;ReadPosRankSum=-0.327;SOR=1.065	GT:AD:DP:GQ:PL	0/1:16,36:52:99:1416,0,583
2L	10270865	2L_10270865_SNP	G	C	806.77	.	AC=1;AF=0.500;AN=2;BaseQRankSum=-0.636;ClippingRankSum=0.000;DB;DP=52;ExcessHet=3.0103;FS=0.000;MLEAC=1;MLEAF=0.500;MQ=44.00;MQRankSum=0.000;QD=15.51;ReadPosRankSum=-1.084;SOR=0.693	GT:AD:DP:GQ:PL	0/1:14,38:52:99:835,0,229
2L	10270931	2L_10270931_SNP	A	T	914.77	.	AC=1;AF=0.500;AN=2;BaseQRankSum=0.396;ClippingRankSum=0.000;DB;DP=51;ExcessHet=3.0103;FS=7.570;MLEAC=1;MLEAF=0.500;MQ=44.00;MQRankSum=0.000;QD=17.94;ReadPosRankSum=0.025;SOR=0.132	GT:AD:DP:GQ:PL	0/1:13,38:51:99:943,0,215
2L	10271178	2L_10271178_SNP	A	T	966.77	.	AC=1;AF=0.500;AN=2;BaseQRankSum=2.502;ClippingRankSum=0.000;DB;DP=64;ExcessHet=3.0103;FS=3.849;MLEAC=1;MLEAF=0.500;MQ=44.00;MQRankSum=0.000;QD=15.11;ReadPosRankSum=-0.964;SOR=0.303	GT:AD:DP:GQ:PL	0/1:22,42:64:99:995,0,408
2L	10271850	2L_10271850_SNP	C	A	776.77	.	AC=1;AF=0.500;AN=2;BaseQRankSum=-0.733;ClippingRankSum=0.000;DB;DP=53;ExcessHet=3.0103;FS=1.124;MLEAC=1;MLEAF=0.500;MQ=43.87;MQRankSum=-1.190;QD=14.66;ReadPosRankSum=1.270;SOR=0.929	GT:AD:DP:GQ:PL	0/1:17,36:53:99:805,0,324
2L	10272090	2L_10272090_SNP	G	A	578.77	.	AC=1;AF=0.500;AN=2;BaseQRankSum=-0.014;ClippingRankSum=0.000;DB;DP=42;ExcessHet=3.0103;FS=1.298;MLEAC=1;MLEAF=0.500;MQ=43.83;MQRankSum=0.000;QD=14.12;ReadPosRankSum=0.816;SOR=1.101	GT:AD:DP:GQ:PL	0/1:14,27:41:99:607,0,254
2L	10273103	2L_10273103_SNP	A	G	771.77	.	AC=1;AF=0.500;AN=2;BaseQRankSum=-0.260;ClippingRankSum=0.000;DB;DP=53;ExcessHet=3.0103;FS=5.955;MLEAC=1;MLEAF=0.500;MQ=43.95;MQRankSum=1.434;QD=14.56;ReadPosRankSum=0.033;SOR=0.339	GT:AD:DP:GQ:PL	0/1:18,35:53:99:800,0,352
2L	10273152	.	C	T	840.77	.	AC=1;AF=0.500;AN=2;BaseQRankSum=0.490;ClippingRankSum=0.000;DP=58;ExcessHet=3.0103;FS=0.000;MLEAC=1;MLEAF=0.500;MQ=43.95;MQRankSum=1.415;QD=14.50;ReadPosRankSum=1.206;SOR=0.798	GT:AD:DP:GQ:PL	0/1:20,38:58:99:869,0,380
2L	10273923	2L_10273923_SNP	A	C	851.77	.	AC=1;AF=0.500;AN=2;BaseQRankSum=1.839;ClippingRankSum=0.000;DB;DP=65;ExcessHet=3.0103;FS=2.137;MLEAC=1;MLEAF=0.500;MQ=43.85;MQRankSum=2.524;QD=13.10;ReadPosRankSum=-0.098;SOR=1.096	GT:AD:DP:GQ:PL	0/1:26,39:65:99:880,0,490
2L	10273936	2L_10273936_SNP	C	T	1428.77	.	AC=1;AF=0.500;AN=2;BaseQRankSum=-0.092;ClippingRankSum=0.000;DB;DP=61;ExcessHet=3.0103;FS=3.642;MLEAC=1;MLEAF=0.500;MQ=43.94;MQRankSum=1.735;QD=23.42;ReadPosRankSum=-1.376;SOR=1.167	GT:AD:DP:GQ:PL	0/1:25,36:61:99:1457,0,1107
2L	10273941	2L_10273941_SNP	A	G	1422.77	.	AC=1;AF=0.500;AN=2;BaseQRankSum=-2.679;ClippingRankSum=0.000;DB;DP=65;ExcessHet=3.0103;FS=5.082;MLEAC=1;MLEAF=0.500;MQ=43.94;MQRankSum=1.713;QD=21.89;ReadPosRankSum=-0.913;SOR=1.294	GT:AD:DP:GQ:PL	0/1:27,38:65:99:1451,0,1173
2L	10274613	2L_10274613_SNP	A	G	438.77	.	AC=1;AF=0.500;AN=2;BaseQRankSum=0.397;ClippingRankSum=0.000;DB;DP=43;ExcessHet=3.0103;FS=0.000;MLEAC=1;MLEAF=0.500;MQ=43.77;MQRankSum=0.000;QD=11.86;ReadPosRankSum=0.617;SOR=1.044	GT:AD:DP:GQ:PL	0/1:16,21:37:99:467,0,334
2L	10274659	2L_10274659_SNP	T	G	408.77	.	AC=1;AF=0.500;AN=2;BaseQRankSum=-1.517;ClippingRankSum=0.000;DB;DP=52;ExcessHet=3.0103;FS=2.409;MLEAC=1;MLEAF=0.500;MQ=43.78;MQRankSum=0.000;QD=11.35;ReadPosRankSum=-0.644;SOR=1.609	GT:AD:DP:GQ:PL	0/1:16,20:36:99:437,0,326
2L	10275099	2L_10275099_SNP	C	A	622.77	.	AC=1;AF=0.500;AN=2;BaseQRankSum=1.514;ClippingRankSum=0.000;DB;DP=43;ExcessHet=3.0103;FS=1.250;MLEAC=1;MLEAF=0.500;MQ=43.91;MQRankSum=0.542;QD=14.83;ReadPosRankSum=-0.261;SOR=0.473	GT:AD:DP:GQ:PL	0/1:14,28:42:99:651,0,247
2L	10275313	2L_10275313_SNP	A	C	652.77	.	AC=1;AF=0.500;AN=2;BaseQRankSum=-0.067;ClippingRankSum=0.000;DB;DP=48;ExcessHet=3.0103;FS=0.000;MLEAC=1;MLEAF=0.500;MQ=44.00;MQRankSum=0.000;QD=13.60;ReadPosRankSum=-1.526;SOR=0.649	GT:AD:DP:GQ:PL	0/1:17,31:48:99:681,0,325
2L	10275417	2L_10275417_SNP	G	T	1272.77	.	AC=1;AF=0.500;AN=2;BaseQRankSum=2.662;ClippingRankSum=0.000;DB;DP=77;ExcessHet=3.0103;FS=0.000;MLEAC=1;MLEAF=0.500;MQ=43.58;MQRankSum=0.694;QD=16.53;ReadPosRankSum=0.702;SOR=0.800	GT:AD:DP:GQ:PL	0/1:20,57:77:99:1301,0,304
2L	10276138	2L_10276138_SNP	G	T	1560.77	.	AC=1;AF=0.500;AN=2;BaseQRankSum=1.990;ClippingRankSum=0.000;DB;DP=88;ExcessHet=3.0103;FS=5.091;MLEAC=1;MLEAF=0.500;MQ=43.65;MQRankSum=0.981;QD=17.74;ReadPosRankSum=-1.219;SOR=1.352	GT:AD:DP:GQ:PL	0/1:20,68:88:99:1589,0,310
2L	10276361	2L_10276361_SNP	C	A	1091.77	.	AC=1;AF=0.500;AN=2;BaseQRankSum=-1.348;ClippingRankSum=0.000;DB;DP=75;ExcessHet=3.0103;FS=0.915;MLEAC=1;MLEAF=0.500;MQ=43.57;MQRankSum=2.404;QD=14.56;ReadPosRankSum=-2.144;SOR=0.583	GT:AD:DP:GQ:PL	0/1:24,51:75:99:1120,0,399
2L	10276510	2L_10276510_SNP	A	G	933.77	.	AC=1;AF=0.500;AN=2;BaseQRankSum=-1.241;ClippingRankSum=0.000;DB;DP=67;ExcessHet=3.0103;FS=5.024;MLEAC=1;MLEAF=0.500;MQ=43.71;MQRankSum=-2.615;QD=13.94;ReadPosRankSum=-0.494;SOR=0.648	GT:AD:DP:GQ:PL	0/1:25,42:67:99:962,0,504
2L	10276605	2L_10276605_SNP	G	A	1307.77	.	AC=1;AF=0.500;AN=2;BaseQRankSum=-0.482;ClippingRankSum=0.000;DB;DP=91;ExcessHet=3.0103;FS=1.799;MLEAC=1;MLEAF=0.500;MQ=43.35;MQRankSum=-4.166;QD=14.37;ReadPosRankSum=-0.104;SOR=0.525	GT:AD:DP:GQ:PL	0/1:32,59:91:99:1336,0,572
2L	10276641	2L_10276641_SNP	T	G	2046.77	.	AC=1;AF=0.500;AN=2;BaseQRankSum=-3.063;ClippingRankSum=0.000;DB;DP=82;ExcessHet=3.0103;FS=3.010;MLEAC=1;MLEAF=0.500;MQ=43.38;MQRankSum=-3.882;QD=24.96;ReadPosRankSum=-0.780;SOR=0.434	GT:AD:DP:GQ:PL	0/1:30,52:82:99:2075,0,1693
2L	10276654	2L_10276654_SNP	T	G	2019.77	.	AC=1;AF=0.500;AN=2;BaseQRankSum=-3.880;ClippingRankSum=0.000;DB;DP=80;ExcessHet=3.0103;FS=1.919;MLEAC=1;MLEAF=0.500;MQ=43.44;MQRankSum=-3.717;QD=25.25;ReadPosRankSum=-1.089;SOR=0.436	GT:AD:DP:GQ:PL	0/1:30,50:80:99:2048,0,1743
2L	10276658	.	G	GTTCTATATTTAA	2123.73	.	AC=1;AF=0.500;AN=2;BaseQRankSum=1.407;ClippingRankSum=0.000;DP=79;ExcessHet=3.0103;FS=3.082;MLEAC=1;MLEAF=0.500;MQ=43.43;MQRankSum=-3.652;QD=26.88;ReadPosRankSum=-1.725;SOR=0.420	GT:AD:DP:GQ:PL	0/1:29,50:79:99:2161,0,1689
2L	10276664	.	T	A	1993.77	.	AC=1;AF=0.500;AN=2;BaseQRankSum=2.868;ClippingRankSum=0.000;DP=79;ExcessHet=3.0103;FS=1.950;MLEAC=1;MLEAF=0.500;MQ=43.40;MQRankSum=-3.669;QD=25.24;ReadPosRankSum=-2.632;SOR=0.509	GT:AD:DP:GQ:PL	0/1:28,51:79:99:2022,0,1587
2L	10276841	2L_10276841_SNP	G	T	1328.77	.	AC=1;AF=0.500;AN=2;BaseQRankSum=1.767;ClippingRankSum=0.000;DB;DP=85;ExcessHet=3.0103;FS=0.000;MLEAC=1;MLEAF=0.500;MQ=43.79;MQRankSum=-1.324;QD=15.63;ReadPosRankSum=1.292;SOR=0.726	GT:AD:DP:GQ:PL	0/1:26,59:85:99:1357,0,425
2L	10277185	2L_10277185_SNP	G	A	1018.77	.	AC=1;AF=0.500;AN=2;BaseQRankSum=-1.550;ClippingRankSum=0.000;DB;DP=71;ExcessHet=3.0103;FS=0.000;MLEAC=1;MLEAF=0.500;MQ=43.68;MQRankSum=1.849;QD=14.55;ReadPosRankSum=1.097;SOR=0.655	GT:AD:DP:GQ:PL	0/1:23,47:70:99:1047,0,434
2L	10277243	2L_10277243_SNP	A	C	1081.77	.	AC=1;AF=0.500;AN=2;BaseQRankSum=-0.671;ClippingRankSum=0.000;DB;DP=77;ExcessHet=3.0103;FS=6.239;MLEAC=1;MLEAF=0.500;MQ=43.73;MQRankSum=0.666;QD=14.05;ReadPosRankSum=-0.715;SOR=0.736	GT:AD:DP:GQ:PL	0/1:27,50:77:99:1110,0,499
2L	10277292	2L_10277292_SNP	A	T	733.77	.	AC=1;AF=0.500;AN=2;BaseQRankSum=3.812;ClippingRankSum=0.000;DB;DP=63;ExcessHet=3.0103;FS=16.222;MLEAC=1;MLEAF=0.500;MQ=43.94;MQRankSum=0.136;QD=11.65;ReadPosRankSum=-0.359;SOR=1.481	GT:AD:DP:GQ:PL	0/1:29,34:63:99:762,0,594
2L	10277344	.	G	GTTT	845.73	.	AC=1;AF=0.500;AN=2;BaseQRankSum=0.105;ClippingRankSum=0.000;DP=55;ExcessHet=3.0103;FS=11.272;MLEAC=1;MLEAF=0.500;MQ=43.95;MQRankSum=-1.025;QD=16.91;ReadPosRankSum=-1.377;SOR=1.363	GT:AD:DP:GQ:PL	0/1:24,26:50:99:883,0,738
2L	10277912	2L_10277912_SNP	G	A	2205.77	.	AC=1;AF=0.500;AN=2;BaseQRankSum=3.320;ClippingRankSum=0.000;DB;DP=83;ExcessHet=3.0103;FS=3.266;MLEAC=1;MLEAF=0.500;MQ=43.98;MQRankSum=-0.616;QD=26.90;ReadPosRankSum=0.955;SOR=0.519	GT:AD:DP:GQ:PL	0/1:24,58:82:99:2234,0,782
2L	10277929	.	C	CA	2330.73	.	AC=1;AF=0.500;AN=2;BaseQRankSum=0.733;ClippingRankSum=0.000;DP=89;ExcessHet=3.0103;FS=1.990;MLEAC=1;MLEAF=0.500;MQ=43.98;MQRankSum=-0.587;QD=26.49;ReadPosRankSum=-1.204;SOR=0.430	GT:AD:DP:GQ:PL	0/1:24,64:88:99:2368,0,761
2L	10278015	2L_10278015_SNP	C	T	2155.77	.	AC=1;AF=0.500;AN=2;BaseQRankSum=2.603;ClippingRankSum=0.000;DB;DP=76;ExcessHet=3.0103;FS=0.000;MLEAC=1;MLEAF=0.500;MQ=43.87;MQRankSum=-0.859;QD=28.37;ReadPosRankSum=1.784;SOR=0.649	GT:AD:DP:GQ:PL	0/1:21,55:76:99:2184,0,716
2L	10278016	2L_10278016_SNP	T	G	2155.77	.	AC=1;AF=0.500;AN=2;BaseQRankSum=-0.706;ClippingRankSum=0.000;DB;DP=74;ExcessHet=3.0103;FS=0.000;MLEAC=1;MLEAF=0.500;MQ=43.86;MQRankSum=-0.875;QD=29.13;ReadPosRankSum=2.147;SOR=0.650	GT:AD:DP:GQ:PL	0/1:21,53:74:99:2184,0,716
2L	10278069	2L_10278069_SNP	C	T	1130.77	.	AC=1;AF=0.500;AN=2;BaseQRankSum=1.465;ClippingRankSum=0.000;DB;DP=61;ExcessHet=3.0103;FS=2.620;MLEAC=1;MLEAF=0.500;MQ=43.95;MQRankSum=-0.480;QD=18.54;ReadPosRankSum=-0.449;SOR=0.869	GT:AD:DP:GQ:PL	0/1:13,48:61:99:1159,0,167
2L	10278154	2L_10278154_SNP	T	G	1134.77	.	AC=1;AF=0.500;AN=2;BaseQRankSum=-0.912;ClippingRankSum=0.000;DB;DP=72;ExcessHet=3.0103;FS=2.225;MLEAC=1;MLEAF=0.500;MQ=43.90;MQRankSum=1.643;QD=15.76;ReadPosRankSum=0.637;SOR=0.392	GT:AD:DP:GQ:PL	0/1:20,52:72:99:1163,0,330
2L	10278209	2L_10278209_SNP	T	G	1078.77	.	AC=1;AF=0.500;AN=2;BaseQRankSum=-0.723;ClippingRankSum=0.000;DB;DP=66;ExcessHet=3.0103;FS=5.782;MLEAC=1;MLEAF=0.500;MQ=44.00;MQRankSum=0.000;QD=16.34;ReadPosRankSum=0.360;SOR=1.203	GT:AD:DP:GQ:PL	0/1:18,48:66:99:1107,0,305
2L	10278225	2L_10278225_SNP	T	A	1035.77	.	AC=1;AF=0.500;AN=2;BaseQRankSum=2.415;ClippingRankSum=0.000;DB;DP=63;ExcessHet=3.0103;FS=3.906;MLEAC=1;MLEAF=0.500;MQ=44.00;MQRankSum=0.000;QD=16.44;ReadPosRankSum=0.974;SOR=1.177	GT:AD:DP:GQ:PL	0/1:19,44:63:99:1064,0,327
2L	10278242	2L_10278242_SNP	G	T	988.77	.	AC=1;AF=0.500;AN=2;BaseQRankSum=4.067;ClippingRankSum=0.000;DB;DP=58;ExcessHet=3.0103;FS=0.000;MLEAC=1;MLEAF=0.500;MQ=44.00;MQRankSum=0.000;QD=17.05;ReadPosRankSum=-0.348;SOR=0.612	GT:AD:DP:GQ:PL	0/1:16,42:58:99:1017,0,241
2L	10278314	2L_10278314_SNP	T	C	983.77	.	AC=1;AF=0.500;AN=2;BaseQRankSum=0.550;ClippingRankSum=0.000;DB;DP=55;ExcessHet=3.0103;FS=2.907;MLEAC=1;MLEAF=0.500;MQ=43.66;MQRankSum=1.516;QD=17.89;ReadPosRankSum=-2.042;SOR=1.312	GT:AD:DP:GQ:PL	0/1:12,43:55:99:1012,0,162
2L	10278393	2L_10278393_SNP	C	T	1708.77	.	AC=1;AF=0.500;AN=2;BaseQRankSum=0.444;ClippingRankSum=0.000;DB;DP=56;ExcessHet=3.0103;FS=0.000;MLEAC=1;MLEAF=0.500;MQ=43.86;MQRankSum=-1.109;QD=30.51;ReadPosRankSum=0.447;SOR=0.791	GT:AD:DP:GQ:PL	0/1:13,43:56:99:1737,0,891
2L	10278398	2L_10278398_SNP	A	C	1674.77	.	AC=1;AF=0.500;AN=2;BaseQRankSum=-0.748;ClippingRankSum=0.000;DB;DP=54;ExcessHet=3.0103;FS=0.000;MLEAC=1;MLEAF=0.500;MQ=43.85;MQRankSum=-1.137;QD=31.01;ReadPosRankSum=0.229;SOR=0.713	GT:AD:DP:GQ:PL	0/1:13,41:54:99:1703,0,920
2L	10278407	2L_10278407_SNP	T	A	1702.77	.	AC=1;AF=0.500;AN=2;BaseQRankSum=-1.111;ClippingRankSum=0.000;DB;DP=58;ExcessHet=3.0103;FS=1.197;MLEAC=1;MLEAF=0.500;MQ=43.86;MQRankSum=-1.138;QD=29.36;ReadPosRankSum=-0.421;SOR=0.475	GT:AD:DP:GQ:PL	0/1:14,44:58:99:1731,0,914
2L	10278630	2L_10278630_SNP	C	T	1111.77	.	AC=1;AF=0.500;AN=2;BaseQRankSum=-1.709;ClippingRankSum=0.000;DB;DP=40;ExcessHet=3.0103;FS=3.212;MLEAC=1;MLEAF=0.500;MQ=43.36;MQRankSum=-2.634;QD=27.79;ReadPosRankSum=-0.030;SOR=0.242	GT:AD:DP:GQ:PL	0/1:12,28:40:99:1140,0,420
2L	10278634	.	TGGCA	T	1099.73	.	AC=1;AF=0.500;AN=2;BaseQRankSum=-1.300;ClippingRankSum=0.000;DP=41;ExcessHet=3.0103;FS=2.895;MLEAC=1;MLEAF=0.500;MQ=43.38;MQRankSum=-2.731;QD=26.82;ReadPosRankSum=-0.340;SOR=0.356	GT:AD:DP:GQ:PL	0/1:13,28:41:99:1137,0,462
2L	10278642	.	A	ATGCTAC	1138.73	.	AC=1;AF=0.500;AN=2;BaseQRankSum=0.421;ClippingRankSum=0.000;DP=41;ExcessHet=3.0103;FS=3.022;MLEAC=1;MLEAF=0.500;MQ=43.33;MQRankSum=-2.891;QD=27.77;ReadPosRankSum=-1.490;SOR=0.283	GT:AD:DP:GQ:PL	0/1:13,28:41:99:1176,0,482
2L	10278657	2L_10278657_SNP	T	C	1032.77	.	AC=1;AF=0.500;AN=2;BaseQRankSum=0.750;ClippingRankSum=0.000;DB;DP=43;ExcessHet=3.0103;FS=1.218;MLEAC=1;MLEAF=0.500;MQ=43.31;MQRankSum=-3.249;QD=24.02;ReadPosRankSum=-1.249;SOR=0.495	GT:AD:DP:GQ:PL	0/1:15,28:43:99:1061,0,509
2L	10278714	2L_10278714_INS	T	TTTC	1492.73	.	AC=1;AF=0.500;AN=2;BaseQRankSum=1.643;ClippingRankSum=0.000;DB;DP=51;ExcessHet=3.0103;FS=2.563;MLEAC=1;MLEAF=0.500;MQ=42.90;MQRankSum=-3.869;QD=29.27;ReadPosRankSum=-2.172;SOR=0.399	GT:AD:DP:GQ:PL	0/1:15,36:51:99:1530,0,516
2L	10278718	2L_10278718_SNP	T	A	1425.77	.	AC=1;AF=0.500;AN=2;BaseQRankSum=-2.446;ClippingRankSum=0.000;DB;DP=51;ExcessHet=3.0103;FS=2.563;MLEAC=1;MLEAF=0.500;MQ=42.90;MQRankSum=-3.869;QD=27.96;ReadPosRankSum=-1.592;SOR=0.399	GT:AD:DP:GQ:PL	0/1:15,36:51:99:1454,0,522
2L	10278744	2L_10278744_INS	A	AT	1264.73	.	AC=1;AF=0.500;AN=2;BaseQRankSum=-0.642;ClippingRankSum=0.000;DB;DP=47;ExcessHet=3.0103;FS=0.000;MLEAC=1;MLEAF=0.500;MQ=42.91;MQRankSum=-3.451;QD=27.49;ReadPosRankSum=1.379;SOR=0.732	GT:AD:DP:GQ:PL	0/1:13,33:46:99:1302,0,384
2L	10278767	.	A	C	1269.77	.	AC=1;AF=0.500;AN=2;BaseQRankSum=-0.603;ClippingRankSum=0.000;DP=41;ExcessHet=3.0103;FS=0.000;MLEAC=1;MLEAF=0.500;MQ=42.97;MQRankSum=-2.629;QD=30.97;ReadPosRankSum=1.686;SOR=0.631	GT:AD:DP:GQ:PL	0/1:9,32:41:99:1298,0,283
2L	10278823	2L_10278823_SNP	T	G	441.77	.	AC=1;AF=0.500;AN=2;BaseQRankSum=-0.072;ClippingRankSum=0.000;DB;DP=40;ExcessHet=3.0103;FS=1.316;MLEAC=1;MLEAF=0.500;MQ=43.51;MQRankSum=-3.082;QD=11.04;ReadPosRankSum=0.096;SOR=0.392	GT:AD:DP:GQ:PL	0/1:17,23:40:99:470,0,344
2L	10278898	2L_10278898_SNP	A	C	1183.77	.	AC=1;AF=0.500;AN=2;BaseQRankSum=3.657;ClippingRankSum=0.000;DB;DP=60;ExcessHet=3.0103;FS=0.000;MLEAC=1;MLEAF=0.500;MQ=43.13;MQRankSum=-5.928;QD=19.73;ReadPosRankSum=-1.000;SOR=0.784	GT:AD:DP:GQ:PL	0/1:29,31:60:99:1212,0,1108
2L	10278905	2L_10278905_SNP	G	T	1146.77	.	AC=1;AF=0.500;AN=2;BaseQRankSum=2.210;ClippingRankSum=0.000;DB;DP=62;ExcessHet=3.0103;FS=0.000;MLEAC=1;MLEAF=0.500;MQ=43.13;MQRankSum=-6.276;QD=18.50;ReadPosRankSum=-0.310;SOR=0.693	GT:AD:DP:GQ:PL	0/1:31,31:62:99:1175,0,1162
2L	10278934	.	A	ATTTT	1273.73	.	AC=1;AF=0.500;AN=2;BaseQRankSum=0.589;ClippingRankSum=0.000;DP=63;ExcessHet=3.0103;FS=4.218;MLEAC=1;MLEAF=0.500;MQ=43.03;MQRankSum=-6.109;QD=20.54;ReadPosRankSum=-0.607;SOR=0.267	GT:AD:DP:GQ:PL	0/1:28,34:62:99:1311,0,1238
2L	10278940	.	A	T	1437.77	.	AC=1;AF=0.500;AN=2;BaseQRankSum=4.655;ClippingRankSum=0.000;DP=66;ExcessHet=3.0103;FS=5.340;MLEAC=1;MLEAF=0.500;MQ=42.96;MQRankSum=-6.458;QD=21.78;ReadPosRankSum=-1.002;SOR=0.270	GT:AD:DP:GQ:PL	0/1:29,37:66:99:1466,0,1232
2L	10278945	.	C	G	1473.77	.	AC=1;AF=0.500;AN=2;BaseQRankSum=0.400;ClippingRankSum=0.000;DP=65;ExcessHet=3.0103;FS=5.417;MLEAC=1;MLEAF=0.500;MQ=42.94;MQRankSum=-6.580;QD=22.67;ReadPosRankSum=-0.693;SOR=0.250	GT:AD:DP:GQ:PL	0/1:29,36:65:99:1502,0,1313
2L	10278970	2L_10278970_SNP	T	A	1685.77	.	AC=1;AF=0.500;AN=2;BaseQRankSum=1.514;ClippingRankSum=0.000;DB;DP=72;ExcessHet=3.0103;FS=4.847;MLEAC=1;MLEAF=0.500;MQ=42.70;MQRankSum=-5.829;QD=23.41;ReadPosRankSum=-0.749;SOR=0.306	GT:AD:DP:GQ:PL	0/1:30,42:72:99:1714,0,1253
2L	10278975	2L_10278975_SNP	C	G	1638.77	.	AC=1;AF=0.500;AN=2;BaseQRankSum=0.043;ClippingRankSum=0.000;DB;DP=72;ExcessHet=3.0103;FS=3.390;MLEAC=1;MLEAF=0.500;MQ=42.66;MQRankSum=-5.803;QD=22.76;ReadPosRankSum=-1.201;SOR=0.354	GT:AD:DP:GQ:PL	0/1:29,43:72:99:1667,0,1214
2L	10279006	2L_10279006_SNP	G	A	865.77	.	AC=1;AF=0.500;AN=2;BaseQRankSum=-1.388;ClippingRankSum=0.000;DB;DP=67;ExcessHet=3.0103;FS=2.148;MLEAC=1;MLEAF=0.500;MQ=42.75;MQRankSum=-4.857;QD=12.92;ReadPosRankSum=-1.236;SOR=0.400	GT:AD:DP:GQ:PL	0/1:26,41:67:99:894,0,506
2L	10279035	2L_10279035_SNP	C	A	851.77	.	AC=1;AF=0.500;AN=2;BaseQRankSum=-0.127;ClippingRankSum=0.000;DB;DP=72;ExcessHet=3.0103;FS=0.891;MLEAC=1;MLEAF=0.500;MQ=43.25;MQRankSum=-5.087;QD=11.83;ReadPosRankSum=-0.594;SOR=0.567	GT:AD:DP:GQ:PL	0/1:31,41:72:99:880,0,601
2L	10279100	2L_10279100_SNP	A	C	1067.77	.	AC=1;AF=0.500;AN=2;BaseQRankSum=-2.172;ClippingRankSum=0.000;DB;DP=78;ExcessHet=3.0103;FS=3.203;MLEAC=1;MLEAF=0.500;MQ=42.88;MQRankSum=-5.052;QD=13.87;ReadPosRankSum=-0.634;SOR=0.399	GT:AD:DP:GQ:PL	0/1:29,48:77:99:1096,0,568
2L	10279118	2L_10279118_SNP	G	T	756.77	.	AC=1;AF=0.500;AN=2;BaseQRankSum=1.644;ClippingRankSum=0.000;DB;DP=83;ExcessHet=3.0103;FS=0.000;MLEAC=1;MLEAF=0.500;MQ=42.82;MQRankSum=-5.053;QD=9.58;ReadPosRankSum=0.084;SOR=0.684	GT:AD:DP:GQ:PL	0/1:34,45:79:99:785,0,1368
2L	10279121	2L_10279121_SNP	A	T	1968.77	.	AC=1;AF=0.500;AN=2;BaseQRankSum=-0.844;ClippingRankSum=0.000;DB;DP=83;ExcessHet=3.0103;FS=0.855;MLEAC=1;MLEAF=0.500;MQ=42.82;MQRankSum=-5.819;QD=24.01;ReadPosRankSum=-0.219;SOR=0.546	GT:AD:DP:GQ:PL	0/1:32,50:82:99:1997,0,1315
2L	10279136	2L_10279136_SNP	T	C	1194.77	.	AC=1;AF=0.500;AN=2;BaseQRankSum=-2.928;ClippingRankSum=0.000;DB;DP=87;ExcessHet=3.0103;FS=0.821;MLEAC=1;MLEAF=0.500;MQ=42.91;MQRankSum=-5.731;QD=13.73;ReadPosRankSum=-0.471;SOR=0.806	GT:AD:DP:GQ:PL	0/1:34,53:87:99:1223,0,682
2L	10279206	.	T	A	2134.77	.	AC=1;AF=0.500;AN=2;BaseQRankSum=-3.906;ClippingRankSum=0.000;DP=85;ExcessHet=3.0103;FS=1.806;MLEAC=1;MLEAF=0.500;MQ=42.77;MQRankSum=-6.166;QD=25.11;ReadPosRankSum=-1.179;SOR=0.502	GT:AD:DP:GQ:PL	0/1:33,52:85:99:2163,0,1403
2L	10279207	.	G	A	2176.77	.	AC=1;AF=0.500;AN=2;BaseQRankSum=-0.157;ClippingRankSum=0.000;DP=86;ExcessHet=3.0103;FS=0.841;MLEAC=1;MLEAF=0.500;MQ=42.75;MQRankSum=-6.191;QD=25.31;ReadPosRankSum=-1.379;SOR=0.531	GT:AD:DP:GQ:PL	0/1:33,53:86:99:2205,0,1400
2L	10279217	2L_10279217_SNP	G	C	2332.77	.	AC=1;AF=0.500;AN=2;BaseQRankSum=-0.378;ClippingRankSum=0.000;DB;DP=91;ExcessHet=3.0103;FS=1.775;MLEAC=1;MLEAF=0.500;MQ=42.68;MQRankSum=-6.580;QD=25.63;ReadPosRankSum=-1.724;SOR=0.496	GT:AD:DP:GQ:PL	0/1:33,58:91:99:2361,0,1398
2L	10279233	2L_10279233_SNP	C	T	2235.77	.	AC=1;AF=0.500;AN=2;BaseQRankSum=-0.228;ClippingRankSum=0.000;DB;DP=86;ExcessHet=3.0103;FS=0.000;MLEAC=1;MLEAF=0.500;MQ=42.54;MQRankSum=-6.222;QD=26.30;ReadPosRankSum=-1.237;SOR=0.698	GT:AD:DP:GQ:PL	0/1:29,56:85:99:2264,0,1279
2L	10279262	2L_10279262_SNP	A	C	1961.77	.	AC=1;AF=0.500;AN=2;BaseQRankSum=-1.488;ClippingRankSum=0.000;DB;DP=79;ExcessHet=3.0103;FS=0.000;MLEAC=1;MLEAF=0.500;MQ=42.73;MQRankSum=-7.174;QD=24.83;ReadPosRankSum=1.538;SOR=0.750	GT:AD:DP:GQ:PL	0/1:28,51:79:99:1990,0,1236
2L	10279279	2L_10279279_SNP	T	A	2083.77	.	AC=1;AF=0.500;AN=2;BaseQRankSum=-1.220;ClippingRankSum=0.000;DB;DP=76;ExcessHet=3.0103;FS=3.304;MLEAC=1;MLEAF=0.500;MQ=42.68;MQRankSum=-7.125;QD=27.42;ReadPosRankSum=1.610;SOR=0.350	GT:AD:DP:GQ:PL	0/1:26,50:76:99:2112,0,1184
2L	10279284	2L_10279284_SNP	A	G	1941.77	.	AC=1;AF=0.500;AN=2;BaseQRankSum=-1.200;ClippingRankSum=0.000;DB;DP=75;ExcessHet=3.0103;FS=4.713;MLEAC=1;MLEAF=0.500;MQ=42.65;MQRankSum=-6.847;QD=25.89;ReadPosRankSum=2.203;SOR=0.629	GT:AD:DP:GQ:PL	0/1:27,48:75:99:1970,0,1322
2L	10279299	2L_10279299_SNP	C	G	1944.77	.	AC=1;AF=0.500;AN=2;BaseQRankSum=-1.632;ClippingRankSum=0.000;DB;DP=76;ExcessHet=3.0103;FS=4.665;MLEAC=1;MLEAF=0.500;MQ=42.51;MQRankSum=-5.623;QD=25.59;ReadPosRankSum=1.341;SOR=0.875	GT:AD:DP:GQ:PL	0/1:27,49:76:99:1973,0,1271
2L	10279303	2L_10279303_SNP	A	C	1947.77	.	AC=1;AF=0.500;AN=2;BaseQRankSum=0.018;ClippingRankSum=0.000;DB;DP=75;ExcessHet=3.0103;FS=6.257;MLEAC=1;MLEAF=0.500;MQ=42.49;MQRankSum=-5.504;QD=25.97;ReadPosRankSum=0.724;SOR=0.833	GT:AD:DP:GQ:PL	0/1:26,49:75:99:1976,0,1229
2L	10279339	2L_10279339_SNP	T	A	1852.77	.	AC=1;AF=0.500;AN=2;BaseQRankSum=2.437;ClippingRankSum=0.000;DB;DP=76;ExcessHet=3.0103;FS=1.921;MLEAC=1;MLEAF=0.500;MQ=42.67;MQRankSum=-5.455;QD=24.38;ReadPosRankSum=-1.507;SOR=0.567	GT:AD:DP:GQ:PL	0/1:29,47:76:99:1881,0,1210
2L	10279340	2L_10279340_SNP	A	T	1852.77	.	AC=1;AF=0.500;AN=2;BaseQRankSum=1.368;ClippingRankSum=0.000;DB;DP=78;ExcessHet=3.0103;FS=3.078;MLEAC=1;MLEAF=0.500;MQ=42.68;MQRankSum=-5.612;QD=23.75;ReadPosRankSum=-1.493;SOR=0.576	GT:AD:DP:GQ:PL	0/1:30,48:78:99:1881,0,1210
2L	10279351	2L_10279351_SNP	T	A	1705.77	.	AC=1;AF=0.500;AN=2;BaseQRankSum=0.870;ClippingRankSum=0.000;DB;DP=73;ExcessHet=3.0103;FS=4.673;MLEAC=1;MLEAF=0.500;MQ=42.73;MQRankSum=-5.119;QD=23.37;ReadPosRankSum=-1.762;SOR=0.662	GT:AD:DP:GQ:PL	0/1:29,44:73:99:1734,0,1190
2L	10279421	2L_10279421_SNP	C	G	1555.77	.	AC=1;AF=0.500;AN=2;BaseQRankSum=0.523;ClippingRankSum=0.000;DB;DP=78;ExcessHet=3.0103;FS=7.818;MLEAC=1;MLEAF=0.500;MQ=42.89;MQRankSum=-5.979;QD=20.20;ReadPosRankSum=-0.463;SOR=0.650	GT:AD:DP:GQ:PL	0/1:32,45:77:99:1584,0,1138
2L	10279444	2L_10279444_SNP	G	A	1771.77	.	AC=1;AF=0.500;AN=2;BaseQRankSum=1.055;ClippingRankSum=0.000;DB;DP=75;ExcessHet=3.0103;FS=3.198;MLEAC=1;MLEAF=0.500;MQ=42.75;MQRankSum=-6.029;QD=23.62;ReadPosRankSum=-0.505;SOR=0.443	GT:AD:DP:GQ:PL	0/1:30,45:75:99:1800,0,1121
2L	10279456	2L_10279456_SNP	C	T	1836.77	.	AC=1;AF=0.500;AN=2;BaseQRankSum=0.282;ClippingRankSum=0.000;DB;DP=73;ExcessHet=3.0103;FS=2.004;MLEAC=1;MLEAF=0.500;MQ=42.89;MQRankSum=-6.577;QD=25.16;ReadPosRankSum=-1.074;SOR=0.463	GT:AD:DP:GQ:PL	0/1:27,46:73:99:1865,0,1034
2L	10279468	2L_10279468_SNP	A	C	1902.77	.	AC=1;AF=0.500;AN=2;BaseQRankSum=-1.677;ClippingRankSum=0.000;DB;DP=74;ExcessHet=3.0103;FS=3.191;MLEAC=1;MLEAF=0.500;MQ=42.93;MQRankSum=-6.474;QD=25.71;ReadPosRankSum=-0.496;SOR=0.569	GT:AD:DP:GQ:PL	0/1:28,46:74:99:1931,0,1031
2L	10279476	2L_10279476_SNP	G	T	1821.77	.	AC=1;AF=0.500;AN=2;BaseQRankSum=0.563;ClippingRankSum=0.000;DB;DP=71;ExcessHet=3.0103;FS=3.246;MLEAC=1;MLEAF=0.500;MQ=42.91;MQRankSum=-6.455;QD=25.66;ReadPosRankSum=0.047;SOR=0.404	GT:AD:DP:GQ:PL	0/1:27,44:71:99:1850,0,1034
2L	10279477	2L_10279477_SNP	T	A	1779.77	.	AC=1;AF=0.500;AN=2;BaseQRankSum=0.232;ClippingRankSum=0.000;DB;DP=72;ExcessHet=3.0103;FS=3.294;MLEAC=1;MLEAF=0.500;MQ=42.93;MQRankSum=-6.330;QD=24.72;ReadPosRankSum=-0.058;SOR=0.462	GT:AD:DP:GQ:PL	0/1:27,45:72:99:1808,0,1037
2L	10279494	2L_10279494_SNP	T	A	1897.77	.	AC=1;AF=0.500;AN=2;BaseQRankSum=4.337;ClippingRankSum=0.000;DB;DP=71;ExcessHet=3.0103;FS=0.957;MLEAC=1;MLEAF=0.500;MQ=42.86;MQRankSum=-6.190;QD=26.73;ReadPosRankSum=-0.128;SOR=0.523	GT:AD:DP:GQ:PL	0/1:24,47:71:99:1926,0,1015
2L	10279502	2L_10279502_SNP	C	T	1775.77	.	AC=1;AF=0.500;AN=2;BaseQRankSum=0.904;ClippingRankSum=0.000;DB;DP=69;ExcessHet=3.0103;FS=0.000;MLEAC=1;MLEAF=0.500;MQ=42.82;MQRankSum=-6.450;QD=25.74;ReadPosRankSum=0.599;SOR=0.601	GT:AD:DP:GQ:PL	0/1:24,45:69:99:1804,0,982
2L	10279503	2L_10279503_SNP	C	G	1775.77	.	AC=1;AF=0.500;AN=2;BaseQRankSum=-0.364;ClippingRankSum=0.000;DB;DP=69;ExcessHet=3.0103;FS=0.000;MLEAC=1;MLEAF=0.500;MQ=42.82;MQRankSum=-6.450;QD=25.74;ReadPosRankSum=0.643;SOR=0.601	GT:AD:DP:GQ:PL	0/1:24,45:69:99:1804,0,982
2L	10279557	2L_10279557_SNP	A	G	1649.77	.	AC=1;AF=0.500;AN=2;BaseQRankSum=-2.143;ClippingRankSum=0.000;DB;DP=61;ExcessHet=3.0103;FS=2.267;MLEAC=1;MLEAF=0.500;MQ=43.03;MQRankSum=-4.360;QD=27.05;ReadPosRankSum=-0.740;SOR=0.446	GT:AD:DP:GQ:PL	0/1:19,42:61:99:1678,0,747
2L	10279573	2L_10279573_SNP	G	A	1848.77	.	AC=1;AF=0.500;AN=2;BaseQRankSum=0.386;ClippingRankSum=0.000;DB;DP=64;ExcessHet=3.0103;FS=0.000;MLEAC=1;MLEAF=0.500;MQ=43.14;MQRankSum=-3.653;QD=28.89;ReadPosRankSum=-1.598;SOR=0.583	GT:AD:DP:GQ:PL	0/1:18,46:64:99:1877,0,711
2L	10279577	2L_10279577_SNP	T	A	1889.77	.	AC=1;AF=0.500;AN=2;BaseQRankSum=0.661;ClippingRankSum=0.000;DB;DP=64;ExcessHet=3.0103;FS=1.056;MLEAC=1;MLEAF=0.500;MQ=43.17;MQRankSum=-3.520;QD=29.53;ReadPosRankSum=-1.516;SOR=0.512	GT:AD:DP:GQ:PL	0/1:18,46:64:99:1918,0,708
2L	10279578	2L_10279578_SNP	T	G	1847.77	.	AC=1;AF=0.500;AN=2;BaseQRankSum=1.013;ClippingRankSum=0.000;DB;DP=64;ExcessHet=3.0103;FS=1.056;MLEAC=1;MLEAF=0.500;MQ=43.17;MQRankSum=-3.520;QD=28.87;ReadPosRankSum=-1.352;SOR=0.512	GT:AD:DP:GQ:PL	0/1:18,46:64:99:1876,0,711
2L	10279616	2L_10279616_SNP	G	A	1740.77	.	AC=1;AF=0.500;AN=2;BaseQRankSum=-0.634;ClippingRankSum=0.000;DB;DP=58;ExcessHet=3.0103;FS=4.424;MLEAC=1;MLEAF=0.500;MQ=43.61;MQRankSum=-2.043;QD=30.01;ReadPosRankSum=0.607;SOR=0.965	GT:AD:DP:GQ:PL	0/1:14,44:58:99:1769,0,365
2L	10279625	2L_10279625_SNP	A	C	1709.77	.	AC=1;AF=0.500;AN=2;BaseQRankSum=0.807;ClippingRankSum=0.000;DB;DP=55;ExcessHet=3.0103;FS=4.837;MLEAC=1;MLEAF=0.500;MQ=43.64;MQRankSum=-1.815;QD=31.09;ReadPosRankSum=0.444;SOR=1.034	GT:AD:DP:GQ:PL	0/1:12,43:55:99:1738,0,391
2L	10279746	2L_10279746_SNP	A	C	1193.77	.	AC=1;AF=0.500;AN=2;BaseQRankSum=0.939;ClippingRankSum=0.000;DB;DP=73;ExcessHet=3.0103;FS=0.992;MLEAC=1;MLEAF=0.500;MQ=43.84;MQRankSum=-1.601;QD=16.35;ReadPosRankSum=-1.128;SOR=0.927	GT:AD:DP:GQ:PL	0/1:21,52:73:99:1222,0,343
2L	10279772	2L_10279772_SNP	T	G	1206.77	.	AC=1;AF=0.500;AN=2;BaseQRankSum=-0.983;ClippingRankSum=0.000;DB;DP=80;ExcessHet=3.0103;FS=0.000;MLEAC=1;MLEAF=0.500;MQ=43.78;MQRankSum=-1.985;QD=15.08;ReadPosRankSum=0.043;SOR=0.638	GT:AD:DP:GQ:PL	0/1:25,55:80:99:1235,0,437
2L	10279793	2L_10279793_SNP	T	A	2198.77	.	AC=1;AF=0.500;AN=2;BaseQRankSum=1.248;ClippingRankSum=0.000;DB;DP=80;ExcessHet=3.0103;FS=1.992;MLEAC=1;MLEAF=0.500;MQ=43.78;MQRankSum=-1.927;QD=27.48;ReadPosRankSum=-0.137;SOR=0.481	GT:AD:DP:GQ:PL	0/1:24,56:80:99:2227,0,826
2L	10279802	2L_10279802_SNP	T	C	2194.77	.	AC=1;AF=0.500;AN=2;BaseQRankSum=-1.422;ClippingRankSum=0.000;DB;DP=80;ExcessHet=3.0103;FS=2.033;MLEAC=1;MLEAF=0.500;MQ=43.78;MQRankSum=-1.927;QD=27.43;ReadPosRankSum=-0.063;SOR=0.430	GT:AD:DP:GQ:PL	0/1:24,56:80:99:2223,0,793
2L	10279874	2L_10279874_SNP	C	T	1306.77	.	AC=1;AF=0.500;AN=2;BaseQRankSum=-0.173;ClippingRankSum=0.000;DB;DP=80;ExcessHet=3.0103;FS=0.928;MLEAC=1;MLEAF=0.500;MQ=43.91;MQRankSum=-1.132;QD=16.33;ReadPosRankSum=-0.636;SOR=0.633	GT:AD:DP:GQ:PL	0/1:24,56:80:99:1335,0,427
2L	10279897	2L_10279897_SNP	T	C	1277.77	.	AC=1;AF=0.500;AN=2;BaseQRankSum=1.777;ClippingRankSum=0.000;DB;DP=85;ExcessHet=3.0103;FS=4.491;MLEAC=1;MLEAF=0.500;MQ=43.69;MQRankSum=-0.961;QD=15.21;ReadPosRankSum=-0.763;SOR=0.545	GT:AD:DP:GQ:PL	0/1:27,57:84:99:1306,0,458
2L	10280128	2L_10280128_SNP	T	C	1163.77	.	AC=1;AF=0.500;AN=2;BaseQRankSum=1.107;ClippingRankSum=0.000;DB;DP=76;ExcessHet=3.0103;FS=3.360;MLEAC=1;MLEAF=0.500;MQ=44.00;MQRankSum=0.000;QD=15.31;ReadPosRankSum=-0.138;SOR=0.374	GT:AD:DP:GQ:PL	0/1:24,52:76:99:1192,0,424
2L	10280206	2L_10280206_SNP	T	A	1024.77	.	AC=1;AF=0.500;AN=2;BaseQRankSum=0.042;ClippingRankSum=0.000;DB;DP=70;ExcessHet=3.0103;FS=2.137;MLEAC=1;MLEAF=0.500;MQ=44.00;MQRankSum=0.000;QD=14.85;ReadPosRankSum=0.353;SOR=0.587	GT:AD:DP:GQ:PL	0/1:23,46:69:99:1053,0,419
2L	10280353	2L_10280353_SNP	T	A	1163.77	.	AC=1;AF=0.500;AN=2;BaseQRankSum=-0.677;ClippingRankSum=0.000;DB;DP=68;ExcessHet=3.0103;FS=1.133;MLEAC=1;MLEAF=0.500;MQ=43.61;MQRankSum=-0.733;QD=17.11;ReadPosRankSum=0.055;SOR=0.802	GT:AD:DP:GQ:PL	0/1:15,53:68:99:1192,0,216
2L	10280375	2L_10280375_SNP	T	A	2083.77	.	AC=1;AF=0.500;AN=2;BaseQRankSum=-2.906;ClippingRankSum=0.000;DB;DP=70;ExcessHet=3.0103;FS=7.679;MLEAC=1;MLEAF=0.500;MQ=43.78;MQRankSum=-0.815;QD=29.77;ReadPosRankSum=-0.491;SOR=0.617	GT:AD:DP:GQ:PL	0/1:18,52:70:99:2112,0,701
2L	10280376	2L_10280376_SNP	T	C	2083.77	.	AC=1;AF=0.500;AN=2;BaseQRankSum=-2.231;ClippingRankSum=0.000;DB;DP=70;ExcessHet=3.0103;FS=7.679;MLEAC=1;MLEAF=0.500;MQ=43.78;MQRankSum=-0.815;QD=29.77;ReadPosRankSum=-0.639;SOR=0.617	GT:AD:DP:GQ:PL	0/1:18,52:70:99:2112,0,701
2L	10280423	2L_10280423_SNP	A	G	988.77	.	AC=1;AF=0.500;AN=2;BaseQRankSum=-2.939;ClippingRankSum=0.000;DB;DP=70;ExcessHet=3.0103;FS=4.868;MLEAC=1;MLEAF=0.500;MQ=43.97;MQRankSum=-0.716;QD=14.13;ReadPosRankSum=-0.348;SOR=0.568	GT:AD:DP:GQ:PL	0/1:25,45:70:99:1017,0,497
2L	10280666	2L_10280666_SNP	T	G	1232.77	.	AC=1;AF=0.500;AN=2;BaseQRankSum=-0.373;ClippingRankSum=0.000;DB;DP=60;ExcessHet=3.0103;FS=3.600;MLEAC=1;MLEAF=0.500;MQ=43.85;MQRankSum=-1.839;QD=20.55;ReadPosRankSum=1.320;SOR=0.891	GT:AD:DP:GQ:PL	0/1:27,33:60:99:1261,0,1228
2L	10280669	2L_10280669_SNP	T	A	1232.77	.	AC=1;AF=0.500;AN=2;BaseQRankSum=-0.463;ClippingRankSum=0.000;DB;DP=59;ExcessHet=3.0103;FS=3.582;MLEAC=1;MLEAF=0.500;MQ=43.85;MQRankSum=-1.805;QD=20.89;ReadPosRankSum=0.609;SOR=0.928	GT:AD:DP:GQ:PL	0/1:26,33:59:99:1261,0,1228
2L	10280680	2L_10280680_SNP	A	G	1186.77	.	AC=1;AF=0.500;AN=2;BaseQRankSum=0.687;ClippingRankSum=0.000;DB;DP=57;ExcessHet=3.0103;FS=2.223;MLEAC=1;MLEAF=0.500;MQ=43.85;MQRankSum=-1.798;QD=20.82;ReadPosRankSum=0.207;SOR=0.903	GT:AD:DP:GQ:PL	0/1:25,32:57:99:1215,0,1097
2L	10280684	2L_10280684_SNP	A	G	1160.77	.	AC=1;AF=0.500;AN=2;BaseQRankSum=0.682;ClippingRankSum=0.000;DB;DP=54;ExcessHet=3.0103;FS=3.860;MLEAC=1;MLEAF=0.500;MQ=43.87;MQRankSum=-1.557;QD=21.50;ReadPosRankSum=0.683;SOR=1.055	GT:AD:DP:GQ:PL	0/1:24,30:54:99:1189,0,1100
2L	10280708	2L_10280708_SNP	A	G	639.77	.	AC=1;AF=0.500;AN=2;BaseQRankSum=-2.336;ClippingRankSum=0.000;DB;DP=54;ExcessHet=3.0103;FS=0.000;MLEAC=1;MLEAF=0.500;MQ=43.91;MQRankSum=-1.203;QD=11.85;ReadPosRankSum=0.864;SOR=0.759	GT:AD:DP:GQ:PL	0/1:23,31:54:99:668,0,485
2L	10280859	2L_10280859_SNP	T	C	382.77	.	AC=1;AF=0.500;AN=2;BaseQRankSum=0.064;ClippingRankSum=0.000;DB;DP=31;ExcessHet=3.0103;FS=1.854;MLEAC=1;MLEAF=0.500;MQ=44.00;MQRankSum=0.000;QD=12.35;ReadPosRankSum=-0.526;SOR=1.358	GT:AD:DP:GQ:PL	0/1:12,19:31:99:411,0,197
2L	10281046	.	TATATGAAG	T	1199.73	.	AC=1;AF=0.500;AN=2;BaseQRankSum=-0.837;ClippingRankSum=0.000;DP=50;ExcessHet=3.0103;FS=0.000;MLEAC=1;MLEAF=0.500;MQ=43.63;MQRankSum=-2.185;QD=25.53;ReadPosRankSum=0.528;SOR=0.756	GT:AD:DP:GQ:PL	0/1:16,31:47:99:1237,0,800
2L	10281083	2L_10281083_SNP	G	C	603.77	.	AC=1;AF=0.500;AN=2;BaseQRankSum=0.984;ClippingRankSum=0.000;DB;DP=45;ExcessHet=3.0103;FS=4.291;MLEAC=1;MLEAF=0.500;MQ=43.59;MQRankSum=-2.561;QD=13.42;ReadPosRankSum=-1.077;SOR=0.293	GT:AD:DP:GQ:PL	0/1:17,28:45:99:632,0,321
2L	10281115	2L_10281115_SNP	T	A	1368.77	.	AC=1;AF=0.500;AN=2;BaseQRankSum=2.412;ClippingRankSum=0.000;DB;DP=50;ExcessHet=3.0103;FS=2.527;MLEAC=1;MLEAF=0.500;MQ=43.63;MQRankSum=-2.230;QD=27.38;ReadPosRankSum=-1.976;SOR=0.409	GT:AD:DP:GQ:PL	0/1:16,34:50:99:1397,0,779
2L	10281119	2L_10281119_SNP	A	C	1424.77	.	AC=1;AF=0.500;AN=2;BaseQRankSum=-1.213;ClippingRankSum=0.000;DB;DP=51;ExcessHet=3.0103;FS=1.181;MLEAC=1;MLEAF=0.500;MQ=43.67;MQRankSum=-2.043;QD=27.94;ReadPosRankSum=-1.899;SOR=0.445	GT:AD:DP:GQ:PL	0/1:16,35:51:99:1453,0,776
2L	10281133	2L_10281133_SNP	T	C	1396.77	.	AC=1;AF=0.500;AN=2;BaseQRankSum=-0.031;ClippingRankSum=0.000;DB;DP=53;ExcessHet=3.0103;FS=2.643;MLEAC=1;MLEAF=0.500;MQ=43.70;MQRankSum=-1.894;QD=26.35;ReadPosRankSum=-1.375;SOR=0.368	GT:AD:DP:GQ:PL	0/1:15,38:53:99:1425,0,723
2L	10281264	2L_10281264_SNP	A	T	1278.77	.	AC=1;AF=0.500;AN=2;BaseQRankSum=-2.597;ClippingRankSum=0.000;DB;DP=70;ExcessHet=3.0103;FS=8.197;MLEAC=1;MLEAF=0.500;MQ=43.26;MQRankSum=-1.759;QD=18.27;ReadPosRankSum=-0.862;SOR=1.106	GT:AD:DP:GQ:PL	0/1:15,55:70:99:1307,0,200
2L	10281319	.	C	CA	1861.73	.	AC=1;AF=0.500;AN=2;BaseQRankSum=1.526;ClippingRankSum=0.000;DP=70;ExcessHet=3.0103;FS=15.606;MLEAC=1;MLEAF=0.500;MQ=42.76;MQRankSum=-1.646;QD=28.21;ReadPosRankSum=-0.439;SOR=1.533	GT:AD:DP:GQ:PL	0/1:19,47:66:99:1899,0,834
2L	10281336	.	T	TCTTC	2069.73	.	AC=1;AF=0.500;AN=2;BaseQRankSum=-0.077;ClippingRankSum=0.000;DP=70;ExcessHet=3.0103;FS=11.995;MLEAC=1;MLEAF=0.500;MQ=42.62;MQRankSum=-2.054;QD=29.57;ReadPosRankSum=-1.539;SOR=1.132	GT:AD:DP:GQ:PL	0/1:19,51:70:99:2107,0,822
2L	10281337	.	TAAAATG	T	2153.73	.	AC=1;AF=0.500;AN=2;BaseQRankSum=1.330;ClippingRankSum=0.000;DP=68;ExcessHet=3.0103;FS=7.408;MLEAC=1;MLEAF=0.500;MQ=42.57;MQRankSum=-2.461;QD=31.67;ReadPosRankSum=-1.245;SOR=1.004	GT:AD:DP:GQ:PL	0/1:20,48:68:99:2191,0,828
2L	10281349	2L_10281349_SNP	A	G	2092.77	.	AC=1;AF=0.500;AN=2;BaseQRankSum=-0.412;ClippingRankSum=0.000;DB;DP=67;ExcessHet=3.0103;FS=3.973;MLEAC=1;MLEAF=0.500;MQ=42.54;MQRankSum=-2.189;QD=31.24;ReadPosRankSum=-2.643;SOR=0.751	GT:AD:DP:GQ:PL	0/1:17,50:67:99:2121,0,639
2L	10281368	2L_10281368_SNP	C	A	1746.77	.	AC=1;AF=0.500;AN=2;BaseQRankSum=0.944;ClippingRankSum=0.000;DB;DP=61;ExcessHet=3.0103;FS=1.122;MLEAC=1;MLEAF=0.500;MQ=42.74;MQRankSum=-1.360;QD=28.64;ReadPosRankSum=-2.087;SOR=0.679	GT:AD:DP:GQ:PL	0/1:15,46:61:99:1775,0,610
2L	10281452	2L_10281452_SNP	C	T	2228.77	.	AC=1;AF=0.500;AN=2;BaseQRankSum=1.909;ClippingRankSum=0.000;DB;DP=78;ExcessHet=3.0103;FS=33.350;MLEAC=1;MLEAF=0.500;MQ=43.00;MQRankSum=1.839;QD=28.57;ReadPosRankSum=1.721;SOR=1.024	GT:AD:DP:GQ:PL	0/1:19,59:78:99:2257,0,1145
2L	10281468	2L_10281468_SNP	G	T	2171.77	.	AC=1;AF=0.500;AN=2;BaseQRankSum=2.679;ClippingRankSum=0.000;DB;DP=70;ExcessHet=3.0103;FS=23.115;MLEAC=1;MLEAF=0.500;MQ=43.30;MQRankSum=0.968;QD=31.03;ReadPosRankSum=-0.573;SOR=1.160	GT:AD:DP:GQ:PL	0/1:17,53:70:99:2200,0,1130
2L	10281473	2L_10281473_SNP	A	G	2194.77	.	AC=1;AF=0.500;AN=2;BaseQRankSum=1.596;ClippingRankSum=0.000;DB;DP=71;ExcessHet=3.0103;FS=20.219;MLEAC=1;MLEAF=0.500;MQ=43.31;MQRankSum=1.235;QD=30.91;ReadPosRankSum=-0.459;SOR=1.127	GT:AD:DP:GQ:PL	0/1:16,55:71:99:2223,0,1065
2L	10281534	.	TATAA	T	2071.73	.	AC=1;AF=0.500;AN=2;BaseQRankSum=2.111;ClippingRankSum=0.000;DP=71;ExcessHet=3.0103;FS=3.888;MLEAC=1;MLEAF=0.500;MQ=43.40;MQRankSum=0.189;QD=30.47;ReadPosRankSum=-0.558;SOR=0.340	GT:AD:DP:GQ:PL	0/1:16,52:68:99:2109,0,515
2L	10281571	2L_10281571_SNP	A	G	2361.77	.	AC=1;AF=0.500;AN=2;BaseQRankSum=-1.184;ClippingRankSum=0.000;DB;DP=76;ExcessHet=3.0103;FS=0.000;MLEAC=1;MLEAF=0.500;MQ=43.41;MQRankSum=2.076;QD=31.08;ReadPosRankSum=1.521;SOR=0.630	GT:AD:DP:GQ:PL	0/1:17,59:76:99:2390,0,536
2L	10281575	2L_10281575_SNP	G	T	2355.77	.	AC=1;AF=0.500;AN=2;BaseQRankSum=2.044;ClippingRankSum=0.000;DB;DP=78;ExcessHet=3.0103;FS=2.144;MLEAC=1;MLEAF=0.500;MQ=43.36;MQRankSum=2.652;QD=30.20;ReadPosRankSum=2.358;SOR=0.470	GT:AD:DP:GQ:PL	0/1:19,59:78:99:2384,0,580
2L	10281599	2L_10281599_SNP	C	G	3571.77	.	AC=2;AF=1.00;AN=2;DB;DP=77;ExcessHet=3.0103;FS=0.000;MLEAC=2;MLEAF=1.00;MQ=43.31;QD=34.87;SOR=0.948	GT:AD:DP:GQ:PL	1/1:0,77:77:99:3600,241,0
2L	10281609	2L_10281609_SNP	A	C	2297.77	.	AC=1;AF=0.500;AN=2;BaseQRankSum=-0.880;ClippingRankSum=0.000;DB;DP=74;ExcessHet=3.0103;FS=9.741;MLEAC=1;MLEAF=0.500;MQ=43.36;MQRankSum=4.541;QD=31.05;ReadPosRankSum=0.713;SOR=0.364	GT:AD:DP:GQ:PL	0/1:17,57:74:99:2326,0,542
2L	10281613	.	C	A	507.77	.	AC=1;AF=0.500;AN=2;BaseQRankSum=0.000;ClippingRankSum=0.000;DP=75;ExcessHet=3.0103;FS=9.913;MLEAC=1;MLEAF=0.500;MQ=43.37;MQRankSum=-4.568;QD=6.77;ReadPosRankSum=-0.354;SOR=1.697	GT:AD:DP:GQ:PL	0/1:58,17:75:99:536,0,2426
2L	10281614	.	A	T	507.77	.	AC=1;AF=0.500;AN=2;BaseQRankSum=0.072;ClippingRankSum=0.000;DP=76;ExcessHet=3.0103;FS=9.711;MLEAC=1;MLEAF=0.500;MQ=43.37;MQRankSum=-4.611;QD=6.68;ReadPosRankSum=-0.262;SOR=1.708	GT:AD:DP:GQ:PL	0/1:59,17:76:99:536,0,2426
2L	10281615	.	G	T	507.77	.	AC=1;AF=0.500;AN=2;BaseQRankSum=-0.552;ClippingRankSum=0.000;DP=76;ExcessHet=3.0103;FS=9.711;MLEAC=1;MLEAF=0.500;MQ=43.37;MQRankSum=-4.611;QD=6.68;ReadPosRankSum=-0.206;SOR=1.708	GT:AD:DP:GQ:PL	0/1:59,17:76:99:536,0,2426
2L	10281622	2L_10281622_SNP	A	C	453.77	.	AC=1;AF=0.500;AN=2;BaseQRankSum=-0.882;ClippingRankSum=0.000;DB;DP=78;ExcessHet=3.0103;FS=5.824;MLEAC=1;MLEAF=0.500;MQ=43.39;MQRankSum=-4.958;QD=5.82;ReadPosRankSum=0.730;SOR=1.609	GT:AD:DP:GQ:PL	0/1:62,16:78:99:482,0,2597
2L	10281630	2L_10281630_SNP	C	T	453.77	.	AC=1;AF=0.500;AN=2;BaseQRankSum=1.960;ClippingRankSum=0.000;DB;DP=79;ExcessHet=3.0103;FS=5.777;MLEAC=1;MLEAF=0.500;MQ=43.42;MQRankSum=-5.182;QD=5.74;ReadPosRankSum=1.373;SOR=1.561	GT:AD:DP:GQ:PL	0/1:63,16:79:99:482,0,2597
2L	10281632	2L_10281632_SNP	T	A	450.77	.	AC=1;AF=0.500;AN=2;BaseQRankSum=-2.020;ClippingRankSum=0.000;DB;DP=77;ExcessHet=3.0103;FS=5.635;MLEAC=1;MLEAF=0.500;MQ=43.41;MQRankSum=-5.097;QD=5.85;ReadPosRankSum=1.325;SOR=1.460	GT:AD:DP:GQ:PL	0/1:61,16:77:99:479,0,2639
2L	10281638	2L_10281638_SNP	G	A	378.77	.	AC=1;AF=0.500;AN=2;BaseQRankSum=-0.215;ClippingRankSum=0.000;DB;DP=74;ExcessHet=3.0103;FS=2.571;MLEAC=1;MLEAF=0.500;MQ=43.41;MQRankSum=-5.740;QD=5.12;ReadPosRankSum=2.554;SOR=1.236	GT:AD:DP:GQ:PL	0/1:60,14:74:99:407,0,2477
2L	10281640	2L_10281640_SNP	T	C	378.77	.	AC=1;AF=0.500;AN=2;BaseQRankSum=-1.451;ClippingRankSum=0.000;DB;DP=74;ExcessHet=3.0103;FS=2.571;MLEAC=1;MLEAF=0.500;MQ=43.41;MQRankSum=-5.740;QD=5.12;ReadPosRankSum=2.637;SOR=1.236	GT:AD:DP:GQ:PL	0/1:60,14:74:99:407,0,2477
2L	10281677	.	C	CTTTGATCCCA	379.73	.	AC=1;AF=0.500;AN=2;BaseQRankSum=0.775;ClippingRankSum=0.000;DP=71;ExcessHet=3.0103;FS=0.000;MLEAC=1;MLEAF=0.500;MQ=43.43;MQRankSum=-7.309;QD=5.42;ReadPosRankSum=-0.632;SOR=0.601	GT:AD:DP:GQ:PL	0/1:56,14:70:99:417,0,2335
2L	10281680	2L_10281680_SNP	C	T	342.77	.	AC=1;AF=0.500;AN=2;BaseQRankSum=-2.303;ClippingRankSum=0.000;DB;DP=67;ExcessHet=3.0103;FS=1.219;MLEAC=1;MLEAF=0.500;MQ=43.39;MQRankSum=-7.501;QD=5.12;ReadPosRankSum=-0.627;SOR=0.436	GT:AD:DP:GQ:PL	0/1:54,13:67:99:371,0,2380
2L	10281681	2L_10281681_INS	A	AT	333.73	.	AC=1;AF=0.500;AN=2;BaseQRankSum=-1.440;ClippingRankSum=0.000;DB;DP=66;ExcessHet=3.0103;FS=1.234;MLEAC=1;MLEAF=0.500;MQ=43.39;MQRankSum=-7.442;QD=5.06;ReadPosRankSum=-0.758;SOR=0.404	GT:AD:DP:GQ:PL	0/1:53,13:66:99:371,0,2394
2L	10281702	2L_10281702_SNP	T	C	495.77	.	AC=1;AF=0.500;AN=2;BaseQRankSum=-0.448;ClippingRankSum=0.000;DB;DP=62;ExcessHet=3.0103;FS=4.336;MLEAC=1;MLEAF=0.500;MQ=43.41;MQRankSum=-6.731;QD=8.00;ReadPosRankSum=-3.832;SOR=0.778	GT:AD:DP:GQ:PL	0/1:48,14:62:99:524,0,2009
2L	10281709	2L_10281709_SNP	A	G	2680.77	.	AC=2;AF=1.00;AN=2;DB;DP=62;ExcessHet=3.0103;FS=0.000;MLEAC=2;MLEAF=1.00;MQ=43.49;QD=25.51;SOR=0.976	GT:AD:DP:GQ:PL	1/1:0,62:62:99:2709,190,0
2L	10281714	.	TTTTTCTCCTTCGATATTAC	T	336.73	.	AC=1;AF=0.500;AN=2;BaseQRankSum=-2.303;ClippingRankSum=0.000;DP=67;ExcessHet=3.0103;FS=16.781;MLEAC=1;MLEAF=0.500;MQ=43.52;MQRankSum=-5.739;QD=5.10;ReadPosRankSum=-3.625;SOR=2.454	GT:AD:DP:GQ:PL	0/1:55,11:66:99:374,0,2354
2L	10281721	2L_10281721_SNP	C	T	1819.77	.	AC=1;AF=0.500;AN=2;BaseQRankSum=2.030;ClippingRankSum=0.000;DB;DP=58;ExcessHet=3.0103;FS=21.686;MLEAC=1;MLEAF=0.500;MQ=43.48;MQRankSum=5.731;QD=31.93;ReadPosRankSum=5.141;SOR=1.228	GT:AD:DP:GQ:PL	0/1:11,46:57:99:1848,0,320
2L	10281735	.	ATACCTCAACAATAGAATTAAATAAAAAGTAGTTC	A	261.73	.	AC=1;AF=0.500;AN=2;BaseQRankSum=0.092;ClippingRankSum=0.000;DP=67;ExcessHet=3.0103;FS=16.460;MLEAC=1;MLEAF=0.500;MQ=43.44;MQRankSum=-6.131;QD=4.03;SOR=2.457	GT:AD:DP:GQ:PL	0/1:54,11:65:99:299,0,2234
2L	10281791	2L_10281791_SNP	A	T	103.77	.	AC=1;AF=0.500;AN=2;BaseQRankSum=1.635;ClippingRankSum=0.000;DB;DP=49;ExcessHet=3.0103;FS=0.000;MLEAC=1;MLEAF=0.500;MQ=42.98;MQRankSum=-6.006;QD=2.12;ReadPosRankSum=-3.902;SOR=0.685	GT:AD:DP:GQ:PL	0/1:39,10:49:99:132,0,940
2L	10281824	2L_10281824_SNP	G	A	134.77	.	AC=1;AF=0.500;AN=2;BaseQRankSum=1.692;ClippingRankSum=0.000;DB;DP=59;ExcessHet=3.0103;FS=2.741;MLEAC=1;MLEAF=0.500;MQ=42.93;MQRankSum=-5.504;QD=2.28;ReadPosRankSum=-0.047;SOR=1.148	GT:AD:DP:GQ:PL	0/1:47,12:59:99:163,0,1099
2L	10281892	.	GGAATA	G	456.73	.	AC=1;AF=0.500;AN=2;BaseQRankSum=-0.010;ClippingRankSum=0.000;DP=61;ExcessHet=3.0103;FS=0.000;MLEAC=1;MLEAF=0.500;MQ=43.33;MQRankSum=-3.346;QD=7.61;ReadPosRankSum=0.810;SOR=0.663	GT:AD:DP:GQ:PL	0/1:45,15:60:99:494,0,1823
2L	10281939	2L_10281939_SNP	G	T	1010.77	.	AC=1;AF=0.500;AN=2;BaseQRankSum=1.842;ClippingRankSum=0.000;DB;DP=64;ExcessHet=3.0103;FS=0.000;MLEAC=1;MLEAF=0.500;MQ=43.64;MQRankSum=3.569;QD=15.79;ReadPosRankSum=0.948;SOR=0.642	GT:AD:DP:GQ:PL	0/1:19,45:64:99:1039,0,347
2L	10282446	2L_10282446_SNP	G	A	824.77	.	AC=1;AF=0.500;AN=2;BaseQRankSum=0.702;ClippingRankSum=0.000;DB;DP=51;ExcessHet=3.0103;FS=0.000;MLEAC=1;MLEAF=0.500;MQ=44.00;MQRankSum=0.000;QD=16.17;ReadPosRankSum=-0.297;SOR=0.582	GT:AD:DP:GQ:PL	0/1:15,36:51:99:853,0,232
2L	10283260	2L_10283260_SNP	C	A	757.77	.	AC=1;AF=0.500;AN=2;BaseQRankSum=0.124;ClippingRankSum=0.000;DB;DP=45;ExcessHet=3.0103;FS=10.666;MLEAC=1;MLEAF=0.500;MQ=44.00;MQRankSum=0.000;QD=16.84;ReadPosRankSum=-0.391;SOR=1.382	GT:AD:DP:GQ:PL	0/1:12,33:45:99:786,0,202
2L	10284960	2L_10284960_SNP	T	C	1073.77	.	AC=1;AF=0.500;AN=2;BaseQRankSum=-0.839;ClippingRankSum=0.000;DB;DP=62;ExcessHet=3.0103;FS=0.000;MLEAC=1;MLEAF=0.500;MQ=44.00;MQRankSum=0.000;QD=17.32;ReadPosRankSum=0.823;SOR=0.584	GT:AD:DP:GQ:PL	0/1:16,46:62:99:1102,0,266
2L	10285019	2L_10285019_SNP	A	T	1197.77	.	AC=1;AF=0.500;AN=2;BaseQRankSum=-1.603;ClippingRankSum=0.000;DB;DP=68;ExcessHet=3.0103;FS=0.000;MLEAC=1;MLEAF=0.500;MQ=44.00;MQRankSum=0.000;QD=17.61;ReadPosRankSum=-0.645;SOR=0.760	GT:AD:DP:GQ:PL	0/1:15,53:68:99:1226,0,197
2L	10285566	2L_10285566_SNP	C	G	922.77	.	AC=1;AF=0.500;AN=2;BaseQRankSum=1.819;ClippingRankSum=0.000;DB;DP=53;ExcessHet=3.0103;FS=1.236;MLEAC=1;MLEAF=0.500;MQ=44.00;MQRankSum=0.000;QD=17.75;ReadPosRankSum=-0.529;SOR=0.745	GT:AD:DP:GQ:PL	0/1:13,39:52:99:951,0,196
2L	10286127	2L_10286127_SNP	G	A	1272.77	.	AC=1;AF=0.500;AN=2;BaseQRankSum=-2.023;ClippingRankSum=0.000;DB;DP=43;ExcessHet=3.0103;FS=1.379;MLEAC=1;MLEAF=0.500;MQ=44.00;MQRankSum=0.000;QD=29.60;ReadPosRankSum=0.897;SOR=0.850	GT:AD:DP:GQ:PL	0/1:11,32:43:99:1301,0,554
2L	10286130	2L_10286130_SNP	C	T	1272.77	.	AC=1;AF=0.500;AN=2;BaseQRankSum=-1.795;ClippingRankSum=0.000;DB;DP=42;ExcessHet=3.0103;FS=2.977;MLEAC=1;MLEAF=0.500;MQ=44.00;MQRankSum=0.000;QD=30.30;ReadPosRankSum=0.958;SOR=0.946	GT:AD:DP:GQ:PL	0/1:11,31:42:99:1301,0,554
2L	10286133	2L_10286133_SNP	A	G	1240.77	.	AC=1;AF=0.500;AN=2;BaseQRankSum=-0.354;ClippingRankSum=0.000;DB;DP=39;ExcessHet=3.0103;FS=1.481;MLEAC=1;MLEAF=0.500;MQ=44.00;MQRankSum=0.000;QD=31.81;ReadPosRankSum=0.506;SOR=1.255	GT:AD:DP:GQ:PL	0/1:10,29:39:99:1269,0,557
2L	10286298	2L_10286298_SNP	C	T	777.77	.	AC=1;AF=0.500;AN=2;BaseQRankSum=1.266;ClippingRankSum=0.000;DB;DP=42;ExcessHet=3.0103;FS=1.562;MLEAC=1;MLEAF=0.500;MQ=44.00;MQRankSum=0.000;QD=18.52;ReadPosRankSum=-0.683;SOR=1.267	GT:AD:DP:GQ:PL	0/1:9,33:42:99:806,0,119
2L	10286447	2L_10286447_SNP	A	T	873.77	.	AC=1;AF=0.500;AN=2;BaseQRankSum=1.764;ClippingRankSum=0.000;DB;DP=53;ExcessHet=3.0103;FS=2.675;MLEAC=1;MLEAF=0.500;MQ=44.00;MQRankSum=0.000;QD=16.80;ReadPosRankSum=0.567;SOR=1.179	GT:AD:DP:GQ:PL	0/1:14,38:52:99:902,0,195
2L	10286547	2L_10286547_SNP	T	A	800.77	.	AC=1;AF=0.500;AN=2;BaseQRankSum=-0.155;ClippingRankSum=0.000;DB;DP=50;ExcessHet=3.0103;FS=0.000;MLEAC=1;MLEAF=0.500;MQ=44.00;MQRankSum=0.000;QD=16.02;ReadPosRankSum=-0.093;SOR=0.654	GT:AD:DP:GQ:PL	0/1:14,36:50:99:829,0,212
2L	10286655	2L_10286655_SNP	T	G	1280.77	.	AC=1;AF=0.500;AN=2;BaseQRankSum=0.812;ClippingRankSum=0.000;DB;DP=46;ExcessHet=3.0103;FS=2.821;MLEAC=1;MLEAF=0.500;MQ=44.00;MQRankSum=0.000;QD=27.84;ReadPosRankSum=1.677;SOR=0.368	GT:AD:DP:GQ:PL	0/1:13,33:46:99:1309,0,535
2L	10286661	2L_10286661_SNP	A	G	1241.77	.	AC=1;AF=0.500;AN=2;BaseQRankSum=-3.364;ClippingRankSum=0.000;DB;DP=44;ExcessHet=3.0103;FS=1.350;MLEAC=1;MLEAF=0.500;MQ=44.00;MQRankSum=0.000;QD=28.22;ReadPosRankSum=1.508;SOR=0.402	GT:AD:DP:GQ:PL	0/1:12,32:44:99:1270,0,512
2L	10287434	2L_10287434_SNP	T	A	868.77	.	AC=1;AF=0.500;AN=2;BaseQRankSum=2.133;ClippingRankSum=0.000;DB;DP=57;ExcessHet=3.0103;FS=8.002;MLEAC=1;MLEAF=0.500;MQ=43.97;MQRankSum=-0.650;QD=15.51;ReadPosRankSum=0.296;SOR=0.579	GT:AD:DP:GQ:PL	0/1:18,38:56:99:897,0,324
2L	10287927	2L_10287927_SNP	C	T	817.77	.	AC=1;AF=0.500;AN=2;BaseQRankSum=1.160;ClippingRankSum=0.000;DB;DP=55;ExcessHet=3.0103;FS=3.960;MLEAC=1;MLEAF=0.500;MQ=42.96;MQRankSum=-2.673;QD=14.87;ReadPosRankSum=-3.090;SOR=0.333	GT:AD:DP:GQ:PL	0/1:18,37:55:99:846,0,323
2L	10287936	.	T	TACAGAAAAAAAA	1610.73	.	AC=1;AF=0.500;AN=2;BaseQRankSum=0.784;ClippingRankSum=0.000;DP=58;ExcessHet=3.0103;FS=4.453;MLEAC=1;MLEAF=0.500;MQ=42.76;MQRankSum=-3.215;QD=28.26;ReadPosRankSum=-2.364;SOR=0.363	GT:AD:DP:GQ:PL	0/1:18,39:57:99:1648,0,728
2L	10287963	2L_10287963_SNP	T	G	824.77	.	AC=1;AF=0.500;AN=2;BaseQRankSum=-3.249;ClippingRankSum=0.000;DB;DP=60;ExcessHet=3.0103;FS=1.158;MLEAC=1;MLEAF=0.500;MQ=43.05;MQRankSum=-2.990;QD=13.75;ReadPosRankSum=-0.266;SOR=0.446	GT:AD:DP:GQ:PL	0/1:18,42:60:99:853,0,318
2L	10287976	2L_10287976_SNP	G	A	986.77	.	AC=1;AF=0.500;AN=2;BaseQRankSum=2.997;ClippingRankSum=0.000;DB;DP=57;ExcessHet=3.0103;FS=1.245;MLEAC=1;MLEAF=0.500;MQ=43.29;MQRankSum=-2.522;QD=17.31;ReadPosRankSum=0.027;SOR=0.426	GT:AD:DP:GQ:PL	0/1:15,42:57:99:1015,0,235
2L	10287987	2L_10287987_SNP	T	A	868.77	.	AC=1;AF=0.500;AN=2;BaseQRankSum=-0.272;ClippingRankSum=0.000;DB;DP=52;ExcessHet=3.0103;FS=1.273;MLEAC=1;MLEAF=0.500;MQ=43.25;MQRankSum=-2.470;QD=16.71;ReadPosRankSum=1.135;SOR=0.454	GT:AD:DP:GQ:PL	0/1:14,38:52:99:897,0,232
2L	10288019	2L_10288019_SNP	G	T	869.77	.	AC=1;AF=0.500;AN=2;BaseQRankSum=-0.239;ClippingRankSum=0.000;DB;DP=48;ExcessHet=3.0103;FS=0.000;MLEAC=1;MLEAF=0.500;MQ=43.53;MQRankSum=-1.776;QD=18.12;ReadPosRankSum=-0.038;SOR=0.914	GT:AD:DP:GQ:PL	0/1:10,38:48:99:898,0,136
2L	10288909	2L_10288909_SNP	T	C	487.77	.	AC=1;AF=0.500;AN=2;BaseQRankSum=-0.738;ClippingRankSum=0.000;DB;DP=35;ExcessHet=3.0103;FS=0.000;MLEAC=1;MLEAF=0.500;MQ=44.00;MQRankSum=0.000;QD=14.35;ReadPosRankSum=0.807;SOR=0.490	GT:AD:DP:GQ:PL	0/1:11,23:34:99:516,0,205
2L	10288939	2L_10288939_SNP	T	G	601.77	.	AC=1;AF=0.500;AN=2;BaseQRankSum=-0.345;ClippingRankSum=0.000;DB;DP=38;ExcessHet=3.0103;FS=3.227;MLEAC=1;MLEAF=0.500;MQ=43.92;MQRankSum=1.704;QD=16.26;ReadPosRankSum=1.119;SOR=0.706	GT:AD:DP:GQ:PL	0/1:10,27:37:99:630,0,170
2L	10289413	2L_10289413_SNP	G	A	805.77	.	AC=1;AF=0.500;AN=2;BaseQRankSum=-0.960;ClippingRankSum=0.000;DB;DP=50;ExcessHet=3.0103;FS=4.676;MLEAC=1;MLEAF=0.500;MQ=43.96;MQRankSum=1.780;QD=16.79;ReadPosRankSum=0.159;SOR=0.897	GT:AD:DP:GQ:PL	0/1:12,36:48:99:834,0,179
2L	10289476	2L_10289476_SNP	G	A	1024.77	.	AC=1;AF=0.500;AN=2;BaseQRankSum=-0.507;ClippingRankSum=0.000;DB;DP=38;ExcessHet=3.0103;FS=0.000;MLEAC=1;MLEAF=0.500;MQ=43.95;MQRankSum=1.597;QD=27.70;ReadPosRankSum=0.623;SOR=0.551	GT:AD:DP:GQ:PL	0/1:11,26:37:99:1053,0,407
2L	10289479	2L_10289479_SNP	T	C	1024.77	.	AC=1;AF=0.500;AN=2;BaseQRankSum=0.797;ClippingRankSum=0.000;DB;DP=37;ExcessHet=3.0103;FS=1.445;MLEAC=1;MLEAF=0.500;MQ=43.95;MQRankSum=1.674;QD=28.47;ReadPosRankSum=0.067;SOR=0.412	GT:AD:DP:GQ:PL	0/1:10,26:36:99:1053,0,407
2L	10289567	2L_10289567_SNP	C	T	507.77	.	AC=1;AF=0.500;AN=2;BaseQRankSum=2.108;ClippingRankSum=0.000;DB;DP=36;ExcessHet=3.0103;FS=3.069;MLEAC=1;MLEAF=0.500;MQ=43.89;MQRankSum=1.950;QD=14.10;ReadPosRankSum=1.451;SOR=1.104	GT:AD:DP:GQ:PL	0/1:13,23:36:99:536,0,241
2L	10289664	2L_10289664_SNP	C	T	976.77	.	AC=1;AF=0.500;AN=2;BaseQRankSum=-0.551;ClippingRankSum=0.000;DB;DP=41;ExcessHet=3.0103;FS=4.743;MLEAC=1;MLEAF=0.500;MQ=43.79;MQRankSum=-1.347;QD=24.42;ReadPosRankSum=-0.422;SOR=1.303	GT:AD:DP:GQ:PL	0/1:15,25:40:99:1005,0,702
2L	10289671	2L_10289671_SNP	C	T	973.77	.	AC=1;AF=0.500;AN=2;BaseQRankSum=-1.515;ClippingRankSum=0.000;DB;DP=42;ExcessHet=3.0103;FS=4.769;MLEAC=1;MLEAF=0.500;MQ=43.79;MQRankSum=-1.392;QD=23.75;ReadPosRankSum=-0.638;SOR=1.261	GT:AD:DP:GQ:PL	0/1:16,25:41:99:1002,0,734
2L	10289959	2L_10289959_SNP	G	A	456.77	.	AC=1;AF=0.500;AN=2;BaseQRankSum=0.048;ClippingRankSum=0.000;DB;DP=32;ExcessHet=3.0103;FS=20.783;MLEAC=1;MLEAF=0.500;MQ=44.00;MQRankSum=0.000;QD=15.23;ReadPosRankSum=-0.711;SOR=3.131	GT:AD:DP:GQ:PL	0/1:9,21:30:99:485,0,142
2L	10290019	2L_10290019_SNP	A	C	503.77	.	AC=1;AF=0.500;AN=2;BaseQRankSum=0.649;ClippingRankSum=0.000;DB;DP=31;ExcessHet=3.0103;FS=10.126;MLEAC=1;MLEAF=0.500;MQ=44.00;MQRankSum=0.000;QD=16.25;ReadPosRankSum=0.408;SOR=1.207	GT:AD:DP:GQ:PL	0/1:8,23:31:99:532,0,135
2L	10290298	2L_10290298_SNP	G	A	846.77	.	AC=1;AF=0.500;AN=2;BaseQRankSum=0.023;ClippingRankSum=0.000;DB;DP=51;ExcessHet=3.0103;FS=0.000;MLEAC=1;MLEAF=0.500;MQ=44.00;MQRankSum=0.000;QD=16.60;ReadPosRankSum=0.255;SOR=0.876	GT:AD:DP:GQ:PL	0/1:13,38:51:99:875,0,205
2L	10293959	.	GA	G	832.73	.	AC=1;AF=0.500;AN=2;BaseQRankSum=1.667;ClippingRankSum=0.000;DP=63;ExcessHet=3.0103;FS=1.065;MLEAC=1;MLEAF=0.500;MQ=43.61;MQRankSum=-1.262;QD=13.65;ReadPosRankSum=0.420;SOR=0.818	GT:AD:DP:GQ:PL	0/1:19,42:61:99:870,0,299
2L	10293995	2L_10293995_SNP	T	A	1135.77	.	AC=1;AF=0.500;AN=2;BaseQRankSum=2.014;ClippingRankSum=0.000;DB;DP=65;ExcessHet=3.0103;FS=6.138;MLEAC=1;MLEAF=0.500;MQ=43.60;MQRankSum=-0.908;QD=17.47;ReadPosRankSum=-1.174;SOR=1.609	GT:AD:DP:GQ:PL	0/1:16,49:65:99:1164,0,248
2L	10294156	2L_10294156_SNP	G	A	1635.77	.	AC=1;AF=0.500;AN=2;BaseQRankSum=-0.976;ClippingRankSum=0.000;DB;DP=55;ExcessHet=3.0103;FS=4.357;MLEAC=1;MLEAF=0.500;MQ=42.18;MQRankSum=-3.716;QD=29.74;ReadPosRankSum=1.692;SOR=0.377	GT:AD:DP:GQ:PL	0/1:14,41:55:99:1664,0,442
2L	10294157	.	C	CAA	1626.73	.	AC=1;AF=0.500;AN=2;BaseQRankSum=-1.656;ClippingRankSum=0.000;DP=55;ExcessHet=3.0103;FS=4.357;MLEAC=1;MLEAF=0.500;MQ=42.18;MQRankSum=-3.716;QD=29.58;ReadPosRankSum=1.681;SOR=0.377	GT:AD:DP:GQ:PL	0/1:14,41:55:99:1664,0,442
2L	10294212	.	TTGTACAACAAAAATCAGCAAGCCAATA	T	1189.73	.	AC=1;AF=0.500;AN=2;BaseQRankSum=-0.188;ClippingRankSum=0.000;DP=58;ExcessHet=3.0103;FS=1.033;MLEAC=1;MLEAF=0.500;MQ=42.00;MQRankSum=-5.872;QD=21.25;ReadPosRankSum=0.691;SOR=0.834	GT:AD:DP:GQ:PL	0/1:25,31:56:99:1227,0,956
2L	10294252	2L_10294252_SNP	G	T	1407.77	.	AC=1;AF=0.500;AN=2;BaseQRankSum=-0.920;ClippingRankSum=0.000;DB;DP=59;ExcessHet=3.0103;FS=2.184;MLEAC=1;MLEAF=0.500;MQ=42.09;MQRankSum=-5.528;QD=23.86;ReadPosRankSum=-3.453;SOR=0.886	GT:AD:DP:GQ:PL	0/1:25,34:59:99:1436,0,942
2L	10294270	2L_10294270_SNP	T	C	1485.77	.	AC=1;AF=0.500;AN=2;BaseQRankSum=-1.416;ClippingRankSum=0.000;DB;DP=63;ExcessHet=3.0103;FS=0.972;MLEAC=1;MLEAF=0.500;MQ=42.20;MQRankSum=-5.309;QD=23.58;ReadPosRankSum=-4.050;SOR=0.620	GT:AD:DP:GQ:PL	0/1:26,37:63:99:1514,0,1020
2L	10294277	2L_10294277_SNP	T	G	1533.77	.	AC=1;AF=0.500;AN=2;BaseQRankSum=-0.892;ClippingRankSum=0.000;DB;DP=62;ExcessHet=3.0103;FS=0.000;MLEAC=1;MLEAF=0.500;MQ=42.20;MQRankSum=-5.072;QD=24.74;ReadPosRankSum=-4.033;SOR=0.671	GT:AD:DP:GQ:PL	0/1:25,37:62:99:1562,0,933
2L	10294302	2L_10294302_SNP	C	T	1362.77	.	AC=1;AF=0.500;AN=2;BaseQRankSum=1.277;ClippingRankSum=0.000;DB;DP=59;ExcessHet=3.0103;FS=2.159;MLEAC=1;MLEAF=0.500;MQ=42.57;MQRankSum=-4.386;QD=23.10;ReadPosRankSum=-0.695;SOR=0.464	GT:AD:DP:GQ:PL	0/1:26,33:59:99:1391,0,987
2L	10294318	2L_10294318_SNP	T	A	1040.77	.	AC=1;AF=0.500;AN=2;BaseQRankSum=3.343;ClippingRankSum=0.000;DB;DP=51;ExcessHet=3.0103;FS=0.000;MLEAC=1;MLEAF=0.500;MQ=43.19;MQRankSum=-3.321;QD=20.41;ReadPosRankSum=1.666;SOR=0.591	GT:AD:DP:GQ:PL	0/1:23,28:51:99:1069,0,902
2L	10294346	2L_10294346_SNP	C	A	1267.77	.	AC=1;AF=0.500;AN=2;BaseQRankSum=0.267;ClippingRankSum=0.000;DB;DP=56;ExcessHet=3.0103;FS=2.277;MLEAC=1;MLEAF=0.500;MQ=43.41;MQRankSum=-3.198;QD=22.64;ReadPosRankSum=0.884;SOR=0.446	GT:AD:DP:GQ:PL	0/1:23,33:56:99:1296,0,810
2L	10294352	2L_10294352_SNP	A	G	1276.77	.	AC=1;AF=0.500;AN=2;BaseQRankSum=-1.707;ClippingRankSum=0.000;DB;DP=53;ExcessHet=3.0103;FS=1.119;MLEAC=1;MLEAF=0.500;MQ=43.38;MQRankSum=-2.999;QD=24.09;ReadPosRankSum=0.535;SOR=0.458	GT:AD:DP:GQ:PL	0/1:20,33:53:99:1305,0,741
2L	10294418	.	T	TATAC	1292.73	.	AC=1;AF=0.500;AN=2;BaseQRankSum=-0.087;ClippingRankSum=0.000;DP=62;ExcessHet=3.0103;FS=5.521;MLEAC=1;MLEAF=0.500;MQ=42.46;MQRankSum=-5.053;QD=21.91;ReadPosRankSum=-2.583;SOR=1.521	GT:AD:DP:GQ:PL	0/1:26,33:59:99:1330,0,1214
2L	10294431	2L_10294431_SNP	T	A	639.77	.	AC=1;AF=0.500;AN=2;BaseQRankSum=-2.475;ClippingRankSum=0.000;DB;DP=58;ExcessHet=3.0103;FS=2.268;MLEAC=1;MLEAF=0.500;MQ=41.96;MQRankSum=-5.498;QD=11.03;ReadPosRankSum=-1.895;SOR=1.106	GT:AD:DP:GQ:PL	0/1:27,31:58:99:668,0,574
2L	10294453	2L_10294453_SNP	C	A	701.77	.	AC=1;AF=0.500;AN=2;BaseQRankSum=1.493;ClippingRankSum=0.000;DB;DP=56;ExcessHet=3.0103;FS=3.756;MLEAC=1;MLEAF=0.500;MQ=41.63;MQRankSum=-5.603;QD=12.53;ReadPosRankSum=-2.617;SOR=1.236	GT:AD:DP:GQ:PL	0/1:23,33:56:99:730,0,445
2L	10294463	.	T	TAAAAAAAA	1314.73	.	AC=1;AF=0.500;AN=2;BaseQRankSum=-0.077;ClippingRankSum=0.000;DP=57;ExcessHet=3.0103;FS=1.045;MLEAC=1;MLEAF=0.500;MQ=41.63;MQRankSum=-6.075;QD=23.07;ReadPosRankSum=-1.465;SOR=0.982	GT:AD:DP:GQ:PL	0/1:25,32:57:99:1352,0,1405
2L	10294465	.	C	CAACAAATTAATGGGGTT	1604.73	.	AC=1;AF=0.500;AN=2;BaseQRankSum=0.263;ClippingRankSum=0.000;DP=56;ExcessHet=3.0103;FS=0.000;MLEAC=1;MLEAF=0.500;MQ=41.61;MQRankSum=-6.199;QD=28.66;ReadPosRankSum=-1.262;SOR=0.653	GT:AD:DP:GQ:PL	0/1:25,31:56:99:1642,0,1384
2L	10294814	2L_10294814_SNP	G	A	1109.77	.	AC=1;AF=0.500;AN=2;BaseQRankSum=2.570;ClippingRankSum=0.000;DB;DP=75;ExcessHet=3.0103;FS=4.673;MLEAC=1;MLEAF=0.500;MQ=43.91;MQRankSum=-1.225;QD=14.80;ReadPosRankSum=-1.365;SOR=0.802	GT:AD:DP:GQ:PL	0/1:25,50:75:99:1138,0,433
2L	10294832	2L_10294832_SNP	T	C	1162.77	.	AC=1;AF=0.500;AN=2;BaseQRankSum=-4.336;ClippingRankSum=0.000;DB;DP=83;ExcessHet=3.0103;FS=3.099;MLEAC=1;MLEAF=0.500;MQ=43.92;MQRankSum=-1.270;QD=14.01;ReadPosRankSum=0.500;SOR=0.516	GT:AD:DP:GQ:PL	0/1:29,54:83:99:1191,0,589
2L	10295136	.	A	ATTAAAG	2279.73	.	AC=1;AF=0.500;AN=2;BaseQRankSum=-1.109;ClippingRankSum=0.000;DP=78;ExcessHet=3.0103;FS=0.960;MLEAC=1;MLEAF=0.500;MQ=43.95;MQRankSum=2.346;QD=29.61;ReadPosRankSum=1.465;SOR=0.687	GT:AD:DP:GQ:PL	0/1:21,56:77:99:2317,0,1370
2L	10295456	2L_10295456_SNP	A	G	930.77	.	AC=1;AF=0.500;AN=2;BaseQRankSum=1.076;ClippingRankSum=0.000;DB;DP=62;ExcessHet=3.0103;FS=5.483;MLEAC=1;MLEAF=0.500;MQ=43.51;MQRankSum=-1.397;QD=15.01;ReadPosRankSum=-0.029;SOR=0.273	GT:AD:DP:GQ:PL	0/1:20,42:62:99:959,0,364
2L	10295762	.	A	G	1015.77	.	AC=1;AF=0.500;AN=2;BaseQRankSum=0.903;ClippingRankSum=0.000;DP=62;ExcessHet=3.0103;FS=0.000;MLEAC=1;MLEAF=0.500;MQ=43.88;MQRankSum=-0.578;QD=16.38;ReadPosRankSum=-1.208;SOR=0.807	GT:AD:DP:GQ:PL	0/1:17,45:62:99:1044,0,283
2L	10296165	2L_10296165_SNP	T	A	995.77	.	AC=1;AF=0.500;AN=2;BaseQRankSum=-2.426;ClippingRankSum=0.000;DB;DP=59;ExcessHet=3.0103;FS=4.508;MLEAC=1;MLEAF=0.500;MQ=43.88;MQRankSum=-0.518;QD=16.88;ReadPosRankSum=1.171;SOR=0.236	GT:AD:DP:GQ:PL	0/1:14,45:59:99:1024,0,221
2L	10296396	2L_10296396_SNP	C	T	1535.77	.	AC=1;AF=0.500;AN=2;BaseQRankSum=0.203;ClippingRankSum=0.000;DB;DP=52;ExcessHet=3.0103;FS=6.821;MLEAC=1;MLEAF=0.500;MQ=43.91;MQRankSum=-0.793;QD=29.53;ReadPosRankSum=0.474;SOR=1.501	GT:AD:DP:GQ:PL	0/1:13,39:52:99:1564,0,516
2L	10296397	2L_10296397_SNP	A	C	1535.77	.	AC=1;AF=0.500;AN=2;BaseQRankSum=-2.899;ClippingRankSum=0.000;DB;DP=52;ExcessHet=3.0103;FS=6.821;MLEAC=1;MLEAF=0.500;MQ=43.91;MQRankSum=-0.793;QD=29.53;ReadPosRankSum=0.460;SOR=1.501	GT:AD:DP:GQ:PL	0/1:13,39:52:99:1564,0,516
2L	10296411	2L_10296411_SNP	G	T	844.77	.	AC=1;AF=0.500;AN=2;BaseQRankSum=2.220;ClippingRankSum=0.000;DB;DP=50;ExcessHet=3.0103;FS=10.510;MLEAC=1;MLEAF=0.500;MQ=43.90;MQRankSum=-0.769;QD=16.90;ReadPosRankSum=-0.898;SOR=1.793	GT:AD:DP:GQ:PL	0/1:12,38:50:99:873,0,159
2L	10296863	.	CAAAAAAAAA	C	905.73	.	AC=1;AF=0.500;AN=2;BaseQRankSum=-1.622;ClippingRankSum=0.000;DP=49;ExcessHet=3.0103;FS=1.323;MLEAC=1;MLEAF=0.500;MQ=43.74;MQRankSum=-0.679;QD=24.48;ReadPosRankSum=1.564;SOR=0.755	GT:AD:DP:GQ:PL	0/1:13,24:37:99:943,0,918
2L	10297646	2L_10297646_SNP	G	T	1001.77	.	AC=1;AF=0.500;AN=2;BaseQRankSum=0.603;ClippingRankSum=0.000;DB;DP=62;ExcessHet=3.0103;FS=2.442;MLEAC=1;MLEAF=0.500;MQ=44.00;MQRankSum=0.000;QD=16.16;ReadPosRankSum=-0.252;SOR=0.599	GT:AD:DP:GQ:PL	0/1:17,45:62:99:1030,0,267
2L	10297737	2L_10297737_SNP	T	A	993.77	.	AC=1;AF=0.500;AN=2;BaseQRankSum=2.936;ClippingRankSum=0.000;DB;DP=57;ExcessHet=3.0103;FS=23.412;MLEAC=1;MLEAF=0.500;MQ=43.90;MQRankSum=-0.746;QD=17.43;ReadPosRankSum=-0.270;SOR=0.909	GT:AD:DP:GQ:PL	0/1:13,44:57:99:1022,0,178
2L	10297821	2L_10297821_SNP	C	T	843.77	.	AC=1;AF=0.500;AN=2;BaseQRankSum=-0.668;ClippingRankSum=0.000;DB;DP=61;ExcessHet=3.0103;FS=0.000;MLEAC=1;MLEAF=0.500;MQ=44.00;MQRankSum=0.000;QD=13.83;ReadPosRankSum=2.329;SOR=0.582	GT:AD:DP:GQ:PL	0/1:22,39:61:99:872,0,424
2L	10298176	.	GT	G	422.73	.	AC=1;AF=0.500;AN=2;BaseQRankSum=1.071;ClippingRankSum=0.000;DP=63;ExcessHet=3.0103;FS=0.000;MLEAC=1;MLEAF=0.500;MQ=44.00;MQRankSum=0.000;QD=7.55;ReadPosRankSum=0.753;SOR=0.779	GT:AD:DP:GQ:PL	0/1:21,35:56:99:460,0,201
2L	10298632	2L_10298632_DEL	TA	T	1621.73	.	AC=1;AF=0.500;AN=2;BaseQRankSum=2.041;ClippingRankSum=0.000;DB;DP=63;ExcessHet=3.0103;FS=0.000;MLEAC=1;MLEAF=0.500;MQ=43.76;MQRankSum=-0.367;QD=26.16;ReadPosRankSum=0.312;SOR=0.747	GT:AD:DP:GQ:PL	0/1:21,41:62:99:1659,0,1056
2L	10298650	2L_10298650_SNP	A	G	1586.77	.	AC=1;AF=0.500;AN=2;BaseQRankSum=-2.978;ClippingRankSum=0.000;DB;DP=61;ExcessHet=3.0103;FS=2.276;MLEAC=1;MLEAF=0.500;MQ=43.75;MQRankSum=-0.322;QD=26.01;ReadPosRankSum=-0.417;SOR=0.702	GT:AD:DP:GQ:PL	0/1:20,41:61:99:1615,0,1013
2L	10299398	2L_10299398_SNP	T	C	1129.77	.	AC=1;AF=0.500;AN=2;BaseQRankSum=-0.188;ClippingRankSum=0.000;DB;DP=66;ExcessHet=3.0103;FS=14.226;MLEAC=1;MLEAF=0.500;MQ=44.00;MQRankSum=0.000;QD=17.38;ReadPosRankSum=0.846;SOR=0.856	GT:AD:DP:GQ:PL	0/1:15,50:65:99:1158,0,214
2L	10299434	2L_10299434_SNP	A	G	1341.77	.	AC=1;AF=0.500;AN=2;BaseQRankSum=-1.450;ClippingRankSum=0.000;DB;DP=77;ExcessHet=3.0103;FS=12.560;MLEAC=1;MLEAF=0.500;MQ=44.00;MQRankSum=0.000;QD=17.65;ReadPosRankSum=0.238;SOR=1.122	GT:AD:DP:GQ:PL	0/1:17,59:76:99:1370,0,244
2L	10299452	2L_10299452_SNP	G	A	1334.77	.	AC=1;AF=0.500;AN=2;BaseQRankSum=-0.556;ClippingRankSum=0.000;DB;DP=78;ExcessHet=3.0103;FS=5.364;MLEAC=1;MLEAF=0.500;MQ=44.00;MQRankSum=0.000;QD=17.33;ReadPosRankSum=0.482;SOR=1.009	GT:AD:DP:GQ:PL	0/1:18,59:77:99:1363,0,277
2L	10299512	2L_10299512_SNP	G	A	2260.77	.	AC=1;AF=0.500;AN=2;BaseQRankSum=-0.452;ClippingRankSum=0.000;DB;DP=81;ExcessHet=3.0103;FS=3.208;MLEAC=1;MLEAF=0.500;MQ=43.93;MQRankSum=2.149;QD=27.91;ReadPosRankSum=-0.701;SOR=0.957	GT:AD:DP:GQ:PL	0/1:25,56:81:99:2289,0,870
2L	10299515	2L_10299515_SNP	A	T	2260.77	.	AC=1;AF=0.500;AN=2;BaseQRankSum=-0.073;ClippingRankSum=0.000;DB;DP=82;ExcessHet=3.0103;FS=1.998;MLEAC=1;MLEAF=0.500;MQ=43.93;MQRankSum=2.168;QD=27.57;ReadPosRankSum=-1.078;SOR=0.906	GT:AD:DP:GQ:PL	0/1:25,57:82:99:2289,0,870
2L	10299533	2L_10299533_SNP	A	C	1003.77	.	AC=1;AF=0.500;AN=2;BaseQRankSum=-1.138;ClippingRankSum=0.000;DB;DP=70;ExcessHet=3.0103;FS=0.970;MLEAC=1;MLEAF=0.500;MQ=43.92;MQRankSum=2.058;QD=14.34;ReadPosRankSum=-1.113;SOR=0.513	GT:AD:DP:GQ:PL	0/1:23,47:70:99:1032,0,406
2L	10299602	2L_10299602_SNP	G	T	1074.77	.	AC=1;AF=0.500;AN=2;BaseQRankSum=3.067;ClippingRankSum=0.000;DB;DP=69;ExcessHet=3.0103;FS=11.458;MLEAC=1;MLEAF=0.500;MQ=43.92;MQRankSum=-0.920;QD=15.58;ReadPosRankSum=0.032;SOR=1.123	GT:AD:DP:GQ:PL	0/1:21,48:69:99:1103,0,318
2L	10300051	.	A	G	1118.77	.	AC=1;AF=0.500;AN=2;BaseQRankSum=-1.914;ClippingRankSum=0.000;DP=75;ExcessHet=3.0103;FS=0.941;MLEAC=1;MLEAF=0.500;MQ=44.00;MQRankSum=0.000;QD=14.92;ReadPosRankSum=-1.429;SOR=0.900	GT:AD:DP:GQ:PL	0/1:24,51:75:99:1147,0,435
2L	10300385	2L_10300385_SNP	C	T	340.77	.	AC=1;AF=0.500;AN=2;BaseQRankSum=1.601;ClippingRankSum=0.000;DB;DP=37;ExcessHet=3.0103;FS=3.998;MLEAC=1;MLEAF=0.500;MQ=42.14;MQRankSum=1.660;QD=10.02;ReadPosRankSum=-0.718;SOR=1.954	GT:AD:DP:GQ:PL	0/1:17,17:34:99:369,0,369
2L	10300468	2L_10300468_SNP	C	T	844.77	.	AC=1;AF=0.500;AN=2;BaseQRankSum=-0.425;ClippingRankSum=0.000;DB;DP=42;ExcessHet=3.0103;FS=15.707;MLEAC=1;MLEAF=0.500;MQ=41.26;MQRankSum=2.794;QD=20.11;ReadPosRankSum=1.218;SOR=3.180	GT:AD:DP:GQ:PL	0/1:16,26:42:99:873,0,462
2L	10300520	2L_10300520_SNP	A	T	670.77	.	AC=1;AF=0.500;AN=2;BaseQRankSum=1.952;ClippingRankSum=0.000;DB;DP=30;ExcessHet=3.0103;FS=13.078;MLEAC=1;MLEAF=0.500;MQ=39.97;MQRankSum=3.597;QD=22.36;ReadPosRankSum=1.750;SOR=3.126	GT:AD:DP:GQ:PL	0/1:13,17:30:99:699,0,392
2L	10300676	2L_10300676_SNP	C	G	72.77	.	AC=1;AF=0.500;AN=2;BaseQRankSum=1.489;ClippingRankSum=0.000;DB;DP=12;ExcessHet=3.0103;FS=0.000;MLEAC=1;MLEAF=0.500;MQ=36.32;MQRankSum=2.838;QD=6.06;ReadPosRankSum=-0.891;SOR=0.551	GT:AD:DP:GQ:PL	0/1:9,3:12:99:101,0,1314
2L	10300715	2L_10300715_SNP	A	G	241.77	.	AC=1;AF=0.500;AN=2;BaseQRankSum=-0.118;ClippingRankSum=0.000;DB;DP=15;ExcessHet=3.0103;FS=2.447;MLEAC=1;MLEAF=0.500;MQ=39.66;MQRankSum=3.229;QD=16.12;ReadPosRankSum=-1.442;SOR=1.863	GT:AD:DP:GQ:PL	0/1:8,7:15:99:270,0,1518
2L	10300718	2L_10300718_SNP	T	G	241.77	.	AC=1;AF=0.500;AN=2;BaseQRankSum=-2.334;ClippingRankSum=0.000;DB;DP=15;ExcessHet=3.0103;FS=2.447;MLEAC=1;MLEAF=0.500;MQ=39.66;MQRankSum=3.229;QD=16.12;ReadPosRankSum=-1.602;SOR=1.863	GT:AD:DP:GQ:PL	0/1:8,7:15:99:270,0,1518
2L	10300721	2L_10300721_SNP	G	C	235.77	.	AC=1;AF=0.500;AN=2;BaseQRankSum=-0.460;ClippingRankSum=0.000;DB;DP=17;ExcessHet=3.0103;FS=5.167;MLEAC=1;MLEAF=0.500;MQ=39.52;MQRankSum=3.029;QD=13.87;ReadPosRankSum=-0.476;SOR=2.584	GT:AD:DP:GQ:PL	0/1:10,7:17:99:264,0,1754
2L	10300728	2L_10300728_SNP	T	C	300.77	.	AC=1;AF=0.500;AN=2;BaseQRankSum=2.530;ClippingRankSum=0.000;DB;DP=18;ExcessHet=3.0103;FS=8.193;MLEAC=1;MLEAF=0.500;MQ=39.78;MQRankSum=3.186;QD=16.71;ReadPosRankSum=-1.006;SOR=2.833	GT:AD:DP:GQ:PL	0/1:10,8:18:99:329,0,1748
2L	10300729	2L_10300729_SNP	T	A	300.77	.	AC=1;AF=0.500;AN=2;BaseQRankSum=0.934;ClippingRankSum=0.000;DB;DP=18;ExcessHet=3.0103;FS=8.193;MLEAC=1;MLEAF=0.500;MQ=39.78;MQRankSum=3.186;QD=16.71;ReadPosRankSum=-1.006;SOR=2.833	GT:AD:DP:GQ:PL	0/1:10,8:18:99:329,0,1748
2L	10300741	2L_10300741_SNP	C	T	300.77	.	AC=1;AF=0.500;AN=2;BaseQRankSum=-0.349;ClippingRankSum=0.000;DB;DP=19;ExcessHet=3.0103;FS=4.561;MLEAC=1;MLEAF=0.500;MQ=39.02;MQRankSum=2.438;QD=15.83;ReadPosRankSum=-1.455;SOR=2.093	GT:AD:DP:GQ:PL	0/1:10,9:19:99:329,0,1748
2L	10300843	2L_10300843_SNP	G	A	593.77	.	AC=1;AF=0.500;AN=2;BaseQRankSum=0.135;ClippingRankSum=0.000;DB;DP=26;ExcessHet=3.0103;FS=6.306;MLEAC=1;MLEAF=0.500;MQ=41.64;MQRankSum=1.606;QD=22.84;ReadPosRankSum=0.506;SOR=2.049	GT:AD:DP:GQ:PL	0/1:10,16:26:99:622,0,468
2L	10300849	2L_10300849_SNP	T	G	641.77	.	AC=1;AF=0.500;AN=2;BaseQRankSum=-0.432;ClippingRankSum=0.000;DB;DP=28;ExcessHet=3.0103;FS=3.852;MLEAC=1;MLEAF=0.500;MQ=41.82;MQRankSum=1.770;QD=22.92;ReadPosRankSum=-0.611;SOR=1.863	GT:AD:DP:GQ:PL	0/1:10,18:28:99:670,0,462
2L	10300891	2L_10300891_SNP	A	G	321.77	.	AC=1;AF=0.500;AN=2;BaseQRankSum=-0.459;ClippingRankSum=0.000;DB;DP=29;ExcessHet=3.0103;FS=0.000;MLEAC=1;MLEAF=0.500;MQ=42.94;MQRankSum=2.177;QD=11.10;ReadPosRankSum=-0.281;SOR=0.976	GT:AD:DP:GQ:PL	0/1:12,17:29:99:350,0,237
2L	10301329	2L_10301329_SNP	T	G	643.77	.	AC=1;AF=0.500;AN=2;BaseQRankSum=1.247;ClippingRankSum=0.000;DB;DP=46;ExcessHet=3.0103;FS=0.000;MLEAC=1;MLEAF=0.500;MQ=43.91;MQRankSum=-1.012;QD=13.99;ReadPosRankSum=-0.959;SOR=0.722	GT:AD:DP:GQ:PL	0/1:16,30:46:99:672,0,302
2L	10301412	2L_10301412_SNP	C	T	1031.77	.	AC=1;AF=0.500;AN=2;BaseQRankSum=-0.847;ClippingRankSum=0.000;DB;DP=44;ExcessHet=3.0103;FS=0.000;MLEAC=1;MLEAF=0.500;MQ=44.00;MQRankSum=0.000;QD=23.45;ReadPosRankSum=0.835;SOR=0.836	GT:AD:DP:GQ:PL	0/1:16,28:44:99:1060,0,557
2L	10301425	2L_10301425_SNP	A	G	1016.77	.	AC=1;AF=0.500;AN=2;BaseQRankSum=-1.793;ClippingRankSum=0.000;DB;DP=40;ExcessHet=3.0103;FS=0.000;MLEAC=1;MLEAF=0.500;MQ=44.00;MQRankSum=0.000;QD=26.07;ReadPosRankSum=1.851;SOR=0.703	GT:AD:DP:GQ:PL	0/1:13,26:39:99:1045,0,486
2L	10301602	2L_10301602_SNP	C	T	491.77	.	AC=1;AF=0.500;AN=2;BaseQRankSum=0.560;ClippingRankSum=0.000;DB;DP=44;ExcessHet=3.0103;FS=2.548;MLEAC=1;MLEAF=0.500;MQ=44.00;MQRankSum=0.000;QD=11.18;ReadPosRankSum=0.851;SOR=0.392	GT:AD:DP:GQ:PL	0/1:20,24:44:99:520,0,410
2L	10301771	2L_10301771_SNP	T	C	633.77	.	AC=1;AF=0.500;AN=2;BaseQRankSum=-1.490;ClippingRankSum=0.000;DB;DP=63;ExcessHet=3.0103;FS=5.014;MLEAC=1;MLEAF=0.500;MQ=43.94;MQRankSum=-1.381;QD=10.06;ReadPosRankSum=-0.584;SOR=1.251	GT:AD:DP:GQ:PL	0/1:31,32:63:99:662,0,658
2L	10301795	2L_10301795_SNP	T	C	589.77	.	AC=1;AF=0.500;AN=2;BaseQRankSum=-2.739;ClippingRankSum=0.000;DB;DP=56;ExcessHet=3.0103;FS=7.438;MLEAC=1;MLEAF=0.500;MQ=43.93;MQRankSum=-1.326;QD=10.72;ReadPosRankSum=0.487;SOR=1.400	GT:AD:DP:GQ:PL	0/1:26,29:55:99:618,0,551
2L	10301880	2L_10301880_SNP	G	A	902.77	.	AC=1;AF=0.500;AN=2;BaseQRankSum=2.055;ClippingRankSum=0.000;DB;DP=60;ExcessHet=3.0103;FS=10.410;MLEAC=1;MLEAF=0.500;MQ=43.80;MQRankSum=-1.225;QD=15.05;ReadPosRankSum=1.100;SOR=1.735	GT:AD:DP:GQ:PL	0/1:20,40:60:99:931,0,364
2L	10301897	2L_10301897_SNP	A	G	872.77	.	AC=1;AF=0.500;AN=2;BaseQRankSum=-1.857;ClippingRankSum=0.000;DB;DP=63;ExcessHet=3.0103;FS=9.725;MLEAC=1;MLEAF=0.500;MQ=43.69;MQRankSum=-1.484;QD=13.85;ReadPosRankSum=2.065;SOR=1.611	GT:AD:DP:GQ:PL	0/1:22,41:63:99:901,0,421
2L	10301956	2L_10301956_SNP	T	G	934.77	.	AC=1;AF=0.500;AN=2;BaseQRankSum=-1.145;ClippingRankSum=0.000;DB;DP=64;ExcessHet=3.0103;FS=5.530;MLEAC=1;MLEAF=0.500;MQ=43.49;MQRankSum=-1.927;QD=14.61;ReadPosRankSum=-0.951;SOR=1.473	GT:AD:DP:GQ:PL	0/1:21,43:64:99:963,0,362
2L	10302026	2L_10302026_SNP	A	C	1111.77	.	AC=1;AF=0.500;AN=2;BaseQRankSum=0.434;ClippingRankSum=0.000;DB;DP=66;ExcessHet=3.0103;FS=2.315;MLEAC=1;MLEAF=0.500;MQ=42.90;MQRankSum=-2.862;QD=16.84;ReadPosRankSum=0.964;SOR=1.067	GT:AD:DP:GQ:PL	0/1:18,48:66:99:1140,0,307
2L	10302235	.	G	GACTTTGCTTTATATATTTTGAGCCAAAATACATGAATTTTTATTATAACTACATTTCAATTTCAAGTACTAATTTGACGATTT	3009.73	.	AC=1;AF=0.500;AN=2;BaseQRankSum=-0.113;ClippingRankSum=0.000;DP=69;ExcessHet=3.0103;FS=3.778;MLEAC=1;MLEAF=0.500;MQ=41.33;MQRankSum=-5.233;QD=29.31;ReadPosRankSum=-5.604;SOR=0.640	GT:AD:DP:GQ:PL	0/1:20,44:64:99:3047,0,965
2L	10302256	2L_10302256_SNP	G	A	976.77	.	AC=1;AF=0.500;AN=2;BaseQRankSum=1.816;ClippingRankSum=0.000;DB;DP=66;ExcessHet=3.0103;FS=7.057;MLEAC=1;MLEAF=0.500;MQ=42.15;MQRankSum=-4.801;QD=14.80;ReadPosRankSum=-4.263;SOR=0.928	GT:AD:DP:GQ:PL	0/1:22,44:66:99:1005,0,402
2L	10302264	.	TA	T	769.73	.	AC=1;AF=0.500;AN=2;BaseQRankSum=-0.980;ClippingRankSum=0.000;DP=61;ExcessHet=3.0103;FS=3.596;MLEAC=1;MLEAF=0.500;MQ=42.77;MQRankSum=-4.522;QD=12.62;ReadPosRankSum=-3.928;SOR=0.854	GT:AD:DP:GQ:PL	0/1:22,39:61:99:807,0,387
2L	10302297	.	AT	A	694.73	.	AC=1;AF=0.500;AN=2;BaseQRankSum=0.199;ClippingRankSum=0.000;DP=72;ExcessHet=3.0103;FS=3.377;MLEAC=1;MLEAF=0.500;MQ=43.14;MQRankSum=-4.179;QD=9.78;ReadPosRankSum=0.126;SOR=0.945	GT:AD:DP:GQ:PL	0/1:26,45:71:99:732,0,352
2L	10303036	2L_10303036_SNP	A	G	586.77	.	AC=1;AF=0.500;AN=2;BaseQRankSum=0.073;ClippingRankSum=0.000;DB;DP=45;ExcessHet=3.0103;FS=4.579;MLEAC=1;MLEAF=0.500;MQ=43.80;MQRankSum=-0.360;QD=13.04;ReadPosRankSum=2.072;SOR=1.146	GT:AD:DP:GQ:PL	0/1:16,29:45:99:615,0,289
2L	10303163	2L_10303163_SNP	A	C	328.77	.	AC=1;AF=0.500;AN=2;BaseQRankSum=-0.517;ClippingRankSum=0.000;DB;DP=27;ExcessHet=3.0103;FS=0.000;MLEAC=1;MLEAF=0.500;MQ=43.89;MQRankSum=-0.754;QD=12.18;ReadPosRankSum=-0.157;SOR=0.675	GT:AD:DP:GQ:PL	0/1:11,16:27:99:357,0,235
2L	10303364	2L_10303364_SNP	T	C	645.77	.	AC=1;AF=0.500;AN=2;BaseQRankSum=2.226;ClippingRankSum=0.000;DB;DP=42;ExcessHet=3.0103;FS=3.647;MLEAC=1;MLEAF=0.500;MQ=44.00;MQRankSum=0.000;QD=17.45;ReadPosRankSum=-0.581;SOR=1.565	GT:AD:DP:GQ:PL	0/1:9,28:37:99:674,0,104
2L	10304054	.	ATTTT	A	1569.73	.	AC=1;AF=0.500;AN=2;BaseQRankSum=-1.260;ClippingRankSum=0.000;DP=57;ExcessHet=3.0103;FS=3.340;MLEAC=1;MLEAF=0.500;MQ=43.90;MQRankSum=-0.640;QD=30.19;ReadPosRankSum=-0.478;SOR=0.430	GT:AD:DP:GQ:PL	0/1:12,40:52:99:1607,0,345
2L	10304909	.	T	C	679.77	.	AC=1;AF=0.500;AN=2;BaseQRankSum=-2.059;ClippingRankSum=0.000;DP=44;ExcessHet=3.0103;FS=10.538;MLEAC=1;MLEAF=0.500;MQ=44.00;MQRankSum=0.000;QD=15.45;ReadPosRankSum=-0.693;SOR=0.789	GT:AD:DP:GQ:PL	0/1:12,32:44:99:708,0,189
2L	10305086	2L_10305086_SNP	A	T	638.77	.	AC=1;AF=0.500;AN=2;BaseQRankSum=-1.517;ClippingRankSum=0.000;DB;DP=40;ExcessHet=3.0103;FS=1.382;MLEAC=1;MLEAF=0.500;MQ=44.00;MQRankSum=0.000;QD=15.97;ReadPosRankSum=-1.634;SOR=1.044	GT:AD:DP:GQ:PL	0/1:11,29:40:99:667,0,188
2L	10305098	2L_10305098_SNP	T	A	674.77	.	AC=1;AF=0.500;AN=2;BaseQRankSum=-0.404;ClippingRankSum=0.000;DB;DP=42;ExcessHet=3.0103;FS=1.425;MLEAC=1;MLEAF=0.500;MQ=44.00;MQRankSum=0.000;QD=16.07;ReadPosRankSum=-2.519;SOR=1.179	GT:AD:DP:GQ:PL	0/1:11,31:42:99:703,0,176
2L	10305110	2L_10305110_SNP	T	C	1001.77	.	AC=1;AF=0.500;AN=2;BaseQRankSum=0.806;ClippingRankSum=0.000;DB;DP=38;ExcessHet=3.0103;FS=1.415;MLEAC=1;MLEAF=0.500;MQ=44.00;MQRankSum=0.000;QD=26.36;ReadPosRankSum=-2.520;SOR=1.088	GT:AD:DP:GQ:PL	0/1:11,27:38:99:1030,0,452
2L	10305120	2L_10305120_SNP	A	G	980.77	.	AC=1;AF=0.500;AN=2;BaseQRankSum=-2.098;ClippingRankSum=0.000;DB;DP=37;ExcessHet=3.0103;FS=1.380;MLEAC=1;MLEAF=0.500;MQ=44.00;MQRankSum=0.000;QD=26.51;ReadPosRankSum=-1.461;SOR=1.013	GT:AD:DP:GQ:PL	0/1:11,26:37:99:1009,0,455
2L	10305134	2L_10305134_SNP	T	G	589.77	.	AC=1;AF=0.500;AN=2;BaseQRankSum=-1.910;ClippingRankSum=0.000;DB;DP=40;ExcessHet=3.0103;FS=0.000;MLEAC=1;MLEAF=0.500;MQ=44.00;MQRankSum=0.000;QD=14.74;ReadPosRankSum=-0.328;SOR=0.674	GT:AD:DP:GQ:PL	0/1:12,28:40:99:618,0,211
2L	10305552	2L_10305552_SNP	A	T	886.77	.	AC=1;AF=0.500;AN=2;BaseQRankSum=-0.941;ClippingRankSum=0.000;DB;DP=63;ExcessHet=3.0103;FS=0.000;MLEAC=1;MLEAF=0.500;MQ=43.97;MQRankSum=1.398;QD=14.08;ReadPosRankSum=-0.492;SOR=0.762	GT:AD:DP:GQ:PL	0/1:22,41:63:99:915,0,423
2L	10306038	2L_10306038_SNP	C	T	1735.77	.	AC=1;AF=0.500;AN=2;BaseQRankSum=-2.070;ClippingRankSum=0.000;DB;DP=60;ExcessHet=3.0103;FS=10.858;MLEAC=1;MLEAF=0.500;MQ=43.97;MQRankSum=-0.592;QD=28.93;ReadPosRankSum=0.751;SOR=0.199	GT:AD:DP:GQ:PL	0/1:17,43:60:99:1764,0,749
2L	10306040	2L_10306040_SNP	C	T	1735.77	.	AC=1;AF=0.500;AN=2;BaseQRankSum=-3.782;ClippingRankSum=0.000;DB;DP=60;ExcessHet=3.0103;FS=10.524;MLEAC=1;MLEAF=0.500;MQ=43.97;MQRankSum=-0.592;QD=28.93;ReadPosRankSum=0.410;SOR=0.131	GT:AD:DP:GQ:PL	0/1:17,43:60:99:1764,0,749
2L	10306158	2L_10306158_SNP	C	T	1086.77	.	AC=1;AF=0.500;AN=2;BaseQRankSum=-0.665;ClippingRankSum=0.000;DB;DP=61;ExcessHet=3.0103;FS=1.162;MLEAC=1;MLEAF=0.500;MQ=43.94;MQRankSum=-0.759;QD=18.11;ReadPosRankSum=-1.675;SOR=0.534	GT:AD:DP:GQ:PL	0/1:14,46:60:99:1115,0,191
2L	10306178	2L_10306178_SNP	G	A	1193.77	.	AC=1;AF=0.500;AN=2;BaseQRankSum=-1.086;ClippingRankSum=0.000;DB;DP=70;ExcessHet=3.0103;FS=1.075;MLEAC=1;MLEAF=0.500;MQ=43.97;MQRankSum=-0.543;QD=17.56;ReadPosRankSum=1.637;SOR=0.892	GT:AD:DP:GQ:PL	0/1:17,51:68:99:1222,0,291
2L	10306357	2L_10306357_SNP	G	A	1225.77	.	AC=1;AF=0.500;AN=2;BaseQRankSum=-0.642;ClippingRankSum=0.000;DB;DP=72;ExcessHet=3.0103;FS=0.000;MLEAC=1;MLEAF=0.500;MQ=43.79;MQRankSum=-0.033;QD=17.02;ReadPosRankSum=0.465;SOR=0.767	GT:AD:DP:GQ:PL	0/1:18,54:72:99:1254,0,296
2L	10306409	2L_10306409_SNP	A	G	1263.77	.	AC=1;AF=0.500;AN=2;BaseQRankSum=-1.294;ClippingRankSum=0.000;DB;DP=78;ExcessHet=3.0103;FS=0.963;MLEAC=1;MLEAF=0.500;MQ=43.80;MQRankSum=-0.118;QD=16.20;ReadPosRankSum=-0.090;SOR=0.545	GT:AD:DP:GQ:PL	0/1:21,57:78:99:1292,0,336
2L	10306435	.	GA	G	1366.73	.	AC=1;AF=0.500;AN=2;BaseQRankSum=1.113;ClippingRankSum=0.000;DP=71;ExcessHet=3.0103;FS=3.725;MLEAC=1;MLEAF=0.500;MQ=43.81;MQRankSum=-1.104;QD=19.81;ReadPosRankSum=-1.528;SOR=0.302	GT:AD:DP:GQ:PL	0/1:20,49:69:99:1404,0,437
2L	10306468	2L_10306468_SNP	C	T	1050.77	.	AC=1;AF=0.500;AN=2;BaseQRankSum=2.186;ClippingRankSum=0.000;DB;DP=67;ExcessHet=3.0103;FS=1.029;MLEAC=1;MLEAF=0.500;MQ=43.93;MQRankSum=-0.620;QD=15.68;ReadPosRankSum=-1.056;SOR=0.478	GT:AD:DP:GQ:PL	0/1:20,47:67:99:1079,0,329
2L	10306702	2L_10306702_SNP	A	T	1066.77	.	AC=1;AF=0.500;AN=2;BaseQRankSum=-1.136;ClippingRankSum=0.000;DB;DP=65;ExcessHet=3.0103;FS=2.445;MLEAC=1;MLEAF=0.500;MQ=43.94;MQRankSum=-0.823;QD=16.41;ReadPosRankSum=0.209;SOR=1.096	GT:AD:DP:GQ:PL	0/1:17,48:65:99:1095,0,273
2L	10306736	2L_10306736_SNP	A	G	2010.77	.	AC=1;AF=0.500;AN=2;BaseQRankSum=1.893;ClippingRankSum=0.000;DB;DP=69;ExcessHet=3.0103;FS=2.548;MLEAC=1;MLEAF=0.500;MQ=43.94;MQRankSum=-0.823;QD=29.14;ReadPosRankSum=-0.478;SOR=0.404	GT:AD:DP:GQ:PL	0/1:18,51:69:99:2039,0,582
2L	10306747	2L_10306747_SNP	T	A	2078.77	.	AC=1;AF=0.500;AN=2;BaseQRankSum=-1.759;ClippingRankSum=0.000;DB;DP=71;ExcessHet=3.0103;FS=0.000;MLEAC=1;MLEAF=0.500;MQ=43.94;MQRankSum=-0.870;QD=29.28;ReadPosRankSum=-0.102;SOR=0.643	GT:AD:DP:GQ:PL	0/1:20,51:71:99:2107,0,683
2L	10306748	2L_10306748_SNP	T	G	2102.77	.	AC=1;AF=0.500;AN=2;BaseQRankSum=1.516;ClippingRankSum=0.000;DB;DP=71;ExcessHet=3.0103;FS=0.000;MLEAC=1;MLEAF=0.500;MQ=43.94;MQRankSum=-0.870;QD=29.62;ReadPosRankSum=-0.083;SOR=0.643	GT:AD:DP:GQ:PL	0/1:20,51:71:99:2131,0,706
2L	10306758	2L_10306758_SNP	C	A	2050.77	.	AC=1;AF=0.500;AN=2;BaseQRankSum=-1.187;ClippingRankSum=0.000;DB;DP=71;ExcessHet=3.0103;FS=0.000;MLEAC=1;MLEAF=0.500;MQ=43.94;MQRankSum=-0.870;QD=28.88;ReadPosRankSum=0.077;SOR=0.643	GT:AD:DP:GQ:PL	0/1:20,51:71:99:2079,0,667
2L	10306837	2L_10306837_SNP	G	A	918.77	.	AC=1;AF=0.500;AN=2;BaseQRankSum=1.974;ClippingRankSum=0.000;DB;DP=57;ExcessHet=3.0103;FS=0.000;MLEAC=1;MLEAF=0.500;MQ=44.11;MQRankSum=1.733;QD=17.01;ReadPosRankSum=-0.119;SOR=0.576	GT:AD:DP:GQ:PL	0/1:14,40:54:99:947,0,221
2L	10306912	.	C	CTG	655.73	.	AC=1;AF=0.500;AN=2;BaseQRankSum=-0.240;ClippingRankSum=0.000;DP=34;ExcessHet=3.0103;FS=1.744;MLEAC=1;MLEAF=0.500;MQ=44.59;MQRankSum=1.700;QD=21.86;ReadPosRankSum=-1.055;SOR=0.340	GT:AD:DP:GQ:PL	0/1:7,23:30:99:693,0,143
2L	10307135	2L_10307135_SNP	C	T	730.77	.	AC=1;AF=0.500;AN=2;BaseQRankSum=1.610;ClippingRankSum=0.000;DB;DP=56;ExcessHet=3.0103;FS=13.019;MLEAC=1;MLEAF=0.500;MQ=43.93;MQRankSum=0.374;QD=13.29;ReadPosRankSum=0.270;SOR=1.485	GT:AD:DP:GQ:PL	0/1:21,34:55:99:759,0,396
2L	10307160	2L_10307160_SNP	A	G	805.77	.	AC=1;AF=0.500;AN=2;BaseQRankSum=0.872;ClippingRankSum=0.000;DB;DP=56;ExcessHet=3.0103;FS=7.783;MLEAC=1;MLEAF=0.500;MQ=43.83;MQRankSum=-0.479;QD=14.39;ReadPosRankSum=-2.007;SOR=1.040	GT:AD:DP:GQ:PL	0/1:20,36:56:99:834,0,380
2L	10307253	2L_10307253_SNP	A	G	499.77	.	AC=1;AF=0.500;AN=2;BaseQRankSum=0.586;ClippingRankSum=0.000;DB;DP=37;ExcessHet=3.0103;FS=0.000;MLEAC=1;MLEAF=0.500;MQ=43.68;MQRankSum=1.232;QD=13.51;ReadPosRankSum=0.650;SOR=0.885	GT:AD:DP:GQ:PL	0/1:13,24:37:99:528,0,226
2L	10307463	2L_10307463_SNP	T	C	707.77	.	AC=1;AF=0.500;AN=2;BaseQRankSum=2.135;ClippingRankSum=0.000;DB;DP=48;ExcessHet=3.0103;FS=2.596;MLEAC=1;MLEAF=0.500;MQ=43.81;MQRankSum=-0.639;QD=15.06;ReadPosRankSum=0.149;SOR=0.399	GT:AD:DP:GQ:PL	0/1:15,32:47:99:736,0,255
2L	10307540	2L_10307540_SNP	A	C	631.77	.	AC=1;AF=0.500;AN=2;BaseQRankSum=-1.368;ClippingRankSum=0.000;DB;DP=38;ExcessHet=3.0103;FS=8.984;MLEAC=1;MLEAF=0.500;MQ=44.00;MQRankSum=0.000;QD=16.63;ReadPosRankSum=0.587;SOR=0.090	GT:AD:DP:GQ:PL	0/1:9,29:38:99:660,0,151
2L	10307584	2L_10307584_SNP	C	T	730.77	.	AC=1;AF=0.500;AN=2;BaseQRankSum=0.560;ClippingRankSum=0.000;DB;DP=42;ExcessHet=3.0103;FS=0.000;MLEAC=1;MLEAF=0.500;MQ=44.00;MQRankSum=0.000;QD=17.40;ReadPosRankSum=-0.226;SOR=0.598	GT:AD:DP:GQ:PL	0/1:10,32:42:99:759,0,116
2L	10307704	2L_10307704_SNP	G	A	1233.77	.	AC=1;AF=0.500;AN=2;BaseQRankSum=0.405;ClippingRankSum=0.000;DB;DP=43;ExcessHet=3.0103;FS=3.078;MLEAC=1;MLEAF=0.500;MQ=43.78;MQRankSum=-0.853;QD=28.69;ReadPosRankSum=2.207;SOR=1.402	GT:AD:DP:GQ:PL	0/1:12,31:43:99:1262,0,450
2L	10307716	2L_10307716_SNP	T	C	1290.77	.	AC=1;AF=0.500;AN=2;BaseQRankSum=-1.575;ClippingRankSum=0.000;DB;DP=46;ExcessHet=3.0103;FS=3.055;MLEAC=1;MLEAF=0.500;MQ=43.80;MQRankSum=-0.814;QD=28.06;ReadPosRankSum=1.120;SOR=1.418	GT:AD:DP:GQ:PL	0/1:12,34:46:99:1319,0,440
2L	10307758	2L_10307758_SNP	G	C	964.77	.	AC=1;AF=0.500;AN=2;BaseQRankSum=2.855;ClippingRankSum=0.000;DB;DP=57;ExcessHet=3.0103;FS=6.274;MLEAC=1;MLEAF=0.500;MQ=43.80;MQRankSum=-1.030;QD=16.93;ReadPosRankSum=-2.319;SOR=0.946	GT:AD:DP:GQ:PL	0/1:15,42:57:99:993,0,207
2L	10307866	2L_10307866_SNP	T	A	860.77	.	AC=1;AF=0.500;AN=2;BaseQRankSum=1.058;ClippingRankSum=0.000;DB;DP=52;ExcessHet=3.0103;FS=6.793;MLEAC=1;MLEAF=0.500;MQ=43.96;MQRankSum=-0.564;QD=16.55;ReadPosRankSum=1.770;SOR=0.356	GT:AD:DP:GQ:PL	0/1:14,38:52:99:889,0,232
2L	10308056	2L_10308056_SNP	A	G	856.77	.	AC=1;AF=0.500;AN=2;BaseQRankSum=-1.110;ClippingRankSum=0.000;DB;DP=65;ExcessHet=3.0103;FS=0.968;MLEAC=1;MLEAF=0.500;MQ=43.95;MQRankSum=-1.303;QD=13.39;ReadPosRankSum=0.187;SOR=0.551	GT:AD:DP:GQ:PL	0/1:24,40:64:99:885,0,470
2L	10308069	.	T	TG	1441.73	.	AC=1;AF=0.500;AN=2;BaseQRankSum=0.185;ClippingRankSum=0.000;DP=59;ExcessHet=3.0103;FS=1.025;MLEAC=1;MLEAF=0.500;MQ=43.95;MQRankSum=-1.300;QD=24.44;ReadPosRankSum=-0.533;SOR=0.527	GT:AD:DP:GQ:PL	0/1:22,37:59:99:1479,0,853
2L	10308070	.	C	T	1450.77	.	AC=1;AF=0.500;AN=2;BaseQRankSum=2.377;ClippingRankSum=0.000;DP=60;ExcessHet=3.0103;FS=0.000;MLEAC=1;MLEAF=0.500;MQ=43.95;MQRankSum=-1.329;QD=24.18;ReadPosRankSum=-0.327;SOR=0.610	GT:AD:DP:GQ:PL	0/1:23,37:60:99:1479,0,853
2L	10308082	2L_10308082_SNP	C	T	1481.77	.	AC=1;AF=0.500;AN=2;BaseQRankSum=-0.625;ClippingRankSum=0.000;DB;DP=62;ExcessHet=3.0103;FS=0.999;MLEAC=1;MLEAF=0.500;MQ=43.95;MQRankSum=-1.338;QD=23.90;ReadPosRankSum=-0.680;SOR=0.505	GT:AD:DP:GQ:PL	0/1:24,38:62:99:1510,0,1168
2L	10308085	2L_10308085_SNP	A	G	1514.77	.	AC=1;AF=0.500;AN=2;BaseQRankSum=1.394;ClippingRankSum=0.000;DB;DP=62;ExcessHet=3.0103;FS=0.997;MLEAC=1;MLEAF=0.500;MQ=43.95;MQRankSum=-1.385;QD=24.43;ReadPosRankSum=-0.115;SOR=0.497	GT:AD:DP:GQ:PL	0/1:25,37:62:99:1543,0,1165
2L	10308086	2L_10308086_SNP	A	G	1514.77	.	AC=1;AF=0.500;AN=2;BaseQRankSum=-0.438;ClippingRankSum=0.000;DB;DP=62;ExcessHet=3.0103;FS=0.997;MLEAC=1;MLEAF=0.500;MQ=43.95;MQRankSum=-1.385;QD=24.43;ReadPosRankSum=-0.172;SOR=0.497	GT:AD:DP:GQ:PL	0/1:25,37:62:99:1543,0,1165
2L	10308089	2L_10308089_SNP	T	C	1515.77	.	AC=1;AF=0.500;AN=2;BaseQRankSum=-1.765;ClippingRankSum=0.000;DB;DP=64;ExcessHet=3.0103;FS=0.000;MLEAC=1;MLEAF=0.500;MQ=43.95;MQRankSum=-1.392;QD=23.68;ReadPosRankSum=-0.089;SOR=0.610	GT:AD:DP:GQ:PL	0/1:26,38:64:99:1544,0,1196
2L	10308105	2L_10308105_SNP	A	G	944.77	.	AC=1;AF=0.500;AN=2;BaseQRankSum=2.960;ClippingRankSum=0.000;DB;DP=67;ExcessHet=3.0103;FS=2.062;MLEAC=1;MLEAF=0.500;MQ=43.99;MQRankSum=-1.053;QD=14.10;ReadPosRankSum=-1.939;SOR=0.834	GT:AD:DP:GQ:PL	0/1:25,42:67:99:973,0,461
2L	10308122	2L_10308122_SNP	A	G	1648.77	.	AC=1;AF=0.500;AN=2;BaseQRankSum=-0.637;ClippingRankSum=0.000;DB;DP=68;ExcessHet=3.0103;FS=0.933;MLEAC=1;MLEAF=0.500;MQ=43.99;MQRankSum=-1.074;QD=24.25;ReadPosRankSum=-1.351;SOR=0.560	GT:AD:DP:GQ:PL	0/1:26,42:68:99:1677,0,1026
2L	10308125	.	G	C	1648.77	.	AC=1;AF=0.500;AN=2;BaseQRankSum=-1.671;ClippingRankSum=0.000;DP=68;ExcessHet=3.0103;FS=0.933;MLEAC=1;MLEAF=0.500;MQ=43.99;MQRankSum=-1.074;QD=24.25;ReadPosRankSum=-1.252;SOR=0.560	GT:AD:DP:GQ:PL	0/1:26,42:68:99:1677,0,1026
2L	10308271	2L_10308271_SNP	C	G	935.77	.	AC=1;AF=0.500;AN=2;BaseQRankSum=0.157;ClippingRankSum=0.000;DB;DP=61;ExcessHet=3.0103;FS=5.680;MLEAC=1;MLEAF=0.500;MQ=44.00;MQRankSum=0.000;QD=15.34;ReadPosRankSum=-2.679;SOR=0.697	GT:AD:DP:GQ:PL	0/1:18,43:61:99:964,0,311
2L	10308418	2L_10308418_SNP	C	A	1035.77	.	AC=1;AF=0.500;AN=2;BaseQRankSum=0.117;ClippingRankSum=0.000;DB;DP=70;ExcessHet=3.0103;FS=3.420;MLEAC=1;MLEAF=0.500;MQ=43.97;MQRankSum=-0.692;QD=14.80;ReadPosRankSum=-0.056;SOR=0.870	GT:AD:DP:GQ:PL	0/1:24,46:70:99:1064,0,461
2L	10308501	2L_10308501_SNP	T	A	1008.77	.	AC=1;AF=0.500;AN=2;BaseQRankSum=0.182;ClippingRankSum=0.000;DB;DP=63;ExcessHet=3.0103;FS=2.329;MLEAC=1;MLEAF=0.500;MQ=43.97;MQRankSum=-0.597;QD=16.01;ReadPosRankSum=-1.297;SOR=0.673	GT:AD:DP:GQ:PL	0/1:18,45:63:99:1037,0,305
2L	10308528	2L_10308528_SNP	T	G	1832.77	.	AC=1;AF=0.500;AN=2;BaseQRankSum=-0.490;ClippingRankSum=0.000;DB;DP=63;ExcessHet=3.0103;FS=3.928;MLEAC=1;MLEAF=0.500;MQ=44.00;MQRankSum=0.000;QD=29.09;ReadPosRankSum=-0.148;SOR=0.655	GT:AD:DP:GQ:PL	0/1:17,46:63:99:1861,0,654
2L	10308531	2L_10308531_SNP	C	T	1832.77	.	AC=1;AF=0.500;AN=2;BaseQRankSum=2.028;ClippingRankSum=0.000;DB;DP=63;ExcessHet=3.0103;FS=3.928;MLEAC=1;MLEAF=0.500;MQ=44.00;MQRankSum=0.000;QD=29.09;ReadPosRankSum=0.557;SOR=0.655	GT:AD:DP:GQ:PL	0/1:17,46:63:99:1861,0,654
2L	10308751	2L_10308751_SNP	G	A	981.77	.	AC=1;AF=0.500;AN=2;BaseQRankSum=0.458;ClippingRankSum=0.000;DB;DP=54;ExcessHet=3.0103;FS=4.951;MLEAC=1;MLEAF=0.500;MQ=44.00;MQRankSum=0.000;QD=18.18;ReadPosRankSum=0.743;SOR=0.669	GT:AD:DP:GQ:PL	0/1:11,43:54:99:1010,0,138
2L	10309107	2L_10309107_SNP	C	T	1363.77	.	AC=1;AF=0.500;AN=2;BaseQRankSum=0.781;ClippingRankSum=0.000;DB;DP=79;ExcessHet=3.0103;FS=2.256;MLEAC=1;MLEAF=0.500;MQ=43.67;MQRankSum=-0.729;QD=17.48;ReadPosRankSum=2.741;SOR=0.447	GT:AD:DP:GQ:PL	0/1:17,61:78:99:1392,0,264
2L	10309168	.	G	GT	2139.73	.	AC=1;AF=0.500;AN=2;BaseQRankSum=-0.165;ClippingRankSum=0.000;DP=67;ExcessHet=3.0103;FS=1.109;MLEAC=1;MLEAF=0.500;MQ=44.00;MQRankSum=0.000;QD=32.92;ReadPosRankSum=-1.561;SOR=0.543	GT:AD:DP:GQ:PL	0/1:16,49:65:99:2177,0,648
2L	10309174	2L_10309174_SNP	T	C	2187.77	.	AC=1;AF=0.500;AN=2;BaseQRankSum=0.614;ClippingRankSum=0.000;DB;DP=71;ExcessHet=3.0103;FS=0.000;MLEAC=1;MLEAF=0.500;MQ=44.00;MQRankSum=0.000;QD=30.81;ReadPosRankSum=-1.766;SOR=0.593	GT:AD:DP:GQ:PL	0/1:17,54:71:99:2216,0,687
2L	10309180	2L_10309180_SNP	A	G	2268.77	.	AC=1;AF=0.500;AN=2;BaseQRankSum=0.478;ClippingRankSum=0.000;DB;DP=74;ExcessHet=3.0103;FS=0.000;MLEAC=1;MLEAF=0.500;MQ=44.00;MQRankSum=0.000;QD=30.66;ReadPosRankSum=-1.745;SOR=0.841	GT:AD:DP:GQ:PL	0/1:18,56:74:99:2297,0,723
2L	10309191	2L_10309191_SNP	T	A	2055.77	.	AC=1;AF=0.500;AN=2;BaseQRankSum=-0.501;ClippingRankSum=0.000;DB;DP=68;ExcessHet=3.0103;FS=0.000;MLEAC=1;MLEAF=0.500;MQ=44.00;MQRankSum=0.000;QD=30.23;ReadPosRankSum=-0.513;SOR=0.716	GT:AD:DP:GQ:PL	0/1:19,49:68:99:2084,0,780
2L	10309193	2L_10309193_SNP	A	G	1971.77	.	AC=1;AF=0.500;AN=2;BaseQRankSum=-0.241;ClippingRankSum=0.000;DB;DP=67;ExcessHet=3.0103;FS=0.000;MLEAC=1;MLEAF=0.500;MQ=44.00;MQRankSum=0.000;QD=29.43;ReadPosRankSum=-0.237;SOR=0.760	GT:AD:DP:GQ:PL	0/1:19,48:67:99:2000,0,786
2L	10309266	2L_10309266_SNP	A	C	1062.77	.	AC=1;AF=0.500;AN=2;BaseQRankSum=-3.210;ClippingRankSum=0.000;DB;DP=70;ExcessHet=3.0103;FS=2.200;MLEAC=1;MLEAF=0.500;MQ=43.78;MQRankSum=-0.920;QD=15.40;ReadPosRankSum=-0.389;SOR=0.568	GT:AD:DP:GQ:PL	0/1:21,48:69:99:1091,0,378
2L	10309324	2L_10309324_SNP	C	T	1488.77	.	AC=1;AF=0.500;AN=2;BaseQRankSum=1.093;ClippingRankSum=0.000;DB;DP=62;ExcessHet=3.0103;FS=3.694;MLEAC=1;MLEAF=0.500;MQ=43.79;MQRankSum=-0.744;QD=24.41;ReadPosRankSum=0.432;SOR=1.132	GT:AD:DP:GQ:PL	0/1:23,38:61:99:1517,0,848
2L	10309330	2L_10309330_SNP	T	C	1462.77	.	AC=1;AF=0.500;AN=2;BaseQRankSum=-2.670;ClippingRankSum=0.000;DB;DP=60;ExcessHet=3.0103;FS=2.272;MLEAC=1;MLEAF=0.500;MQ=43.78;MQRankSum=-0.765;QD=24.79;ReadPosRankSum=0.886;SOR=1.009	GT:AD:DP:GQ:PL	0/1:23,36:59:99:1491,0,851
2L	10309331	2L_10309331_SNP	G	A	1438.77	.	AC=1;AF=0.500;AN=2;BaseQRankSum=0.926;ClippingRankSum=0.000;DB;DP=60;ExcessHet=3.0103;FS=2.272;MLEAC=1;MLEAF=0.500;MQ=43.78;MQRankSum=-0.765;QD=24.39;ReadPosRankSum=0.956;SOR=1.009	GT:AD:DP:GQ:PL	0/1:23,36:59:99:1467,0,854
2L	10309343	2L_10309343_SNP	A	T	1477.77	.	AC=1;AF=0.500;AN=2;BaseQRankSum=0.699;ClippingRankSum=0.000;DB;DP=61;ExcessHet=3.0103;FS=5.257;MLEAC=1;MLEAF=0.500;MQ=43.78;MQRankSum=-0.754;QD=24.63;ReadPosRankSum=1.004;SOR=1.227	GT:AD:DP:GQ:PL	0/1:23,37:60:99:1506,0,851
2L	10309347	2L_10309347_SNP	T	G	1516.77	.	AC=1;AF=0.500;AN=2;BaseQRankSum=-2.009;ClippingRankSum=0.000;DB;DP=61;ExcessHet=3.0103;FS=3.799;MLEAC=1;MLEAF=0.500;MQ=43.78;MQRankSum=-0.726;QD=25.28;ReadPosRankSum=0.529;SOR=1.329	GT:AD:DP:GQ:PL	0/1:22,38:60:99:1545,0,806
2L	10309412	2L_10309412_SNP	G	A	858.77	.	AC=1;AF=0.500;AN=2;BaseQRankSum=1.873;ClippingRankSum=0.000;DB;DP=54;ExcessHet=3.0103;FS=2.885;MLEAC=1;MLEAF=0.500;MQ=44.00;MQRankSum=0.000;QD=16.20;ReadPosRankSum=-0.435;SOR=1.337	GT:AD:DP:GQ:PL	0/1:14,39:53:99:887,0,221
2L	10309666	.	C	CGGATGG	501.73	.	AC=1;AF=0.500;AN=2;BaseQRankSum=-0.506;ClippingRankSum=0.000;DP=37;ExcessHet=3.0103;FS=1.462;MLEAC=1;MLEAF=0.500;MQ=42.36;MQRankSum=0.777;QD=17.30;ReadPosRankSum=-1.274;SOR=0.446	GT:AD:DP:GQ:PL	0/1:16,13:29:99:539,0,1060
2L	10309942	2L_10309942_SNP	C	A	707.77	.	AC=1;AF=0.500;AN=2;BaseQRankSum=1.929;ClippingRankSum=0.000;DB;DP=40;ExcessHet=3.0103;FS=6.312;MLEAC=1;MLEAF=0.500;MQ=43.88;MQRankSum=-0.729;QD=17.69;ReadPosRankSum=-0.699;SOR=1.789	GT:AD:DP:GQ:PL	0/1:9,31:40:99:736,0,103
2L	10310020	2L_10310020_SNP	T	C	587.77	.	AC=1;AF=0.500;AN=2;BaseQRankSum=1.922;ClippingRankSum=0.000;DB;DP=31;ExcessHet=3.0103;FS=4.561;MLEAC=1;MLEAF=0.500;MQ=44.00;MQRankSum=0.000;QD=18.96;ReadPosRankSum=0.168;SOR=1.336	GT:AD:DP:GQ:PL	0/1:5,26:31:29:616,0,29
2L	10310230	2L_10310230_SNP	A	G	687.77	.	AC=1;AF=0.500;AN=2;BaseQRankSum=-0.411;ClippingRankSum=0.000;DB;DP=47;ExcessHet=3.0103;FS=2.808;MLEAC=1;MLEAF=0.500;MQ=43.96;MQRankSum=-0.605;QD=14.63;ReadPosRankSum=1.974;SOR=0.868	GT:AD:DP:GQ:PL	0/1:14,33:47:99:716,0,234
2L	10310443	.	TATTCAAATGGATAGC	T	1173.73	.	AC=1;AF=0.500;AN=2;BaseQRankSum=0.264;ClippingRankSum=0.000;DP=47;ExcessHet=3.0103;FS=7.140;MLEAC=1;MLEAF=0.500;MQ=44.20;MQRankSum=-1.067;QD=26.08;ReadPosRankSum=0.290;SOR=1.728	GT:AD:DP:GQ:PL	0/1:15,30:45:99:1211,0,832
2L	10310481	2L_10310481_SNP	G	T	763.77	.	AC=1;AF=0.500;AN=2;BaseQRankSum=1.420;ClippingRankSum=0.000;DB;DP=54;ExcessHet=3.0103;FS=4.290;MLEAC=1;MLEAF=0.500;MQ=43.94;MQRankSum=-1.659;QD=14.14;ReadPosRankSum=0.328;SOR=1.421	GT:AD:DP:GQ:PL	0/1:19,35:54:99:792,0,344
2L	10310615	2L_10310615_SNP	C	T	974.77	.	AC=1;AF=0.500;AN=2;BaseQRankSum=-1.789;ClippingRankSum=0.000;DB;DP=57;ExcessHet=3.0103;FS=6.629;MLEAC=1;MLEAF=0.500;MQ=44.00;MQRankSum=0.000;QD=17.10;ReadPosRankSum=0.484;SOR=0.262	GT:AD:DP:GQ:PL	0/1:14,43:57:99:1003,0,222
2L	10310879	2L_10310879_SNP	T	C	1274.77	.	AC=1;AF=0.500;AN=2;BaseQRankSum=1.517;ClippingRankSum=0.000;DB;DP=71;ExcessHet=3.0103;FS=0.000;MLEAC=1;MLEAF=0.500;MQ=43.97;MQRankSum=1.871;QD=18.21;ReadPosRankSum=0.645;SOR=0.693	GT:AD:DP:GQ:PL	0/1:16,54:70:99:1303,0,221
2L	10311312	2L_10311312_SNP	C	T	1506.77	.	AC=1;AF=0.500;AN=2;BaseQRankSum=-1.355;ClippingRankSum=0.000;DB;DP=48;ExcessHet=3.0103;FS=5.736;MLEAC=1;MLEAF=0.500;MQ=43.73;MQRankSum=-0.427;QD=31.39;ReadPosRankSum=1.760;SOR=0.841	GT:AD:DP:GQ:PL	0/1:9,39:48:99:1535,0,312
2L	10311325	2L_10311325_SNP	A	G	1538.77	.	AC=1;AF=0.500;AN=2;BaseQRankSum=-1.543;ClippingRankSum=0.000;DB;DP=48;ExcessHet=3.0103;FS=3.811;MLEAC=1;MLEAF=0.500;MQ=43.73;MQRankSum=-0.354;QD=32.06;ReadPosRankSum=0.915;SOR=0.453	GT:AD:DP:GQ:PL	0/1:7,41:48:99:1567,0,245
2L	10311524	2L_10311524_SNP	G	A	1038.77	.	AC=1;AF=0.500;AN=2;BaseQRankSum=1.956;ClippingRankSum=0.000;DB;DP=61;ExcessHet=3.0103;FS=0.000;MLEAC=1;MLEAF=0.500;MQ=43.57;MQRankSum=-0.824;QD=17.03;ReadPosRankSum=-1.144;SOR=0.871	GT:AD:DP:GQ:PL	0/1:16,45:61:99:1067,0,249
2L	10311691	2L_10311691_SNP	T	C	858.77	.	AC=1;AF=0.500;AN=2;BaseQRankSum=-2.257;ClippingRankSum=0.000;DB;DP=48;ExcessHet=3.0103;FS=3.176;MLEAC=1;MLEAF=0.500;MQ=43.96;MQRankSum=-0.468;QD=18.27;ReadPosRankSum=0.646;SOR=0.293	GT:AD:DP:GQ:PL	0/1:10,37:47:99:887,0,143
2L	10311969	2L_10311969_SNP	C	T	709.77	.	AC=1;AF=0.500;AN=2;BaseQRankSum=-1.009;ClippingRankSum=0.000;DB;DP=42;ExcessHet=3.0103;FS=2.061;MLEAC=1;MLEAF=0.500;MQ=43.69;MQRankSum=-1.150;QD=17.31;ReadPosRankSum=-1.055;SOR=1.501	GT:AD:DP:GQ:PL	0/1:10,31:41:99:738,0,154
2L	10312076	.	T	A	894.77	.	AC=1;AF=0.500;AN=2;BaseQRankSum=1.564;ClippingRankSum=0.000;DP=53;ExcessHet=3.0103;FS=2.623;MLEAC=1;MLEAF=0.500;MQ=43.93;MQRankSum=-0.825;QD=16.88;ReadPosRankSum=-0.030;SOR=0.394	GT:AD:DP:GQ:PL	0/1:14,39:53:99:923,0,219
2L	10312123	2L_10312123_DEL	CCAT	C	623.73	.	AC=1;AF=0.500;AN=2;BaseQRankSum=1.399;ClippingRankSum=0.000;DB;DP=58;ExcessHet=3.0103;FS=7.500;MLEAC=1;MLEAF=0.500;MQ=43.86;MQRankSum=-0.694;QD=10.94;ReadPosRankSum=1.269;SOR=0.525	GT:AD:DP:GQ:PL	0/1:24,33:57:99:661,0,750
2L	10312250	.	ACCT	A	2487.73	.	AC=1;AF=0.500;AN=2;BaseQRankSum=1.904;ClippingRankSum=0.000;DP=85;ExcessHet=3.0103;FS=3.367;MLEAC=1;MLEAF=0.500;MQ=43.68;MQRankSum=-2.142;QD=29.27;ReadPosRankSum=-0.307;SOR=0.341	GT:AD:DP:GQ:PL	0/1:23,62:85:99:2525,0,1147
2L	10312254	.	AATAATCATTTTGTGTC	A	2487.73	.	AC=1;AF=0.500;AN=2;BaseQRankSum=3.333;ClippingRankSum=0.000;DP=85;ExcessHet=3.0103;FS=3.367;MLEAC=1;MLEAF=0.500;MQ=43.68;MQRankSum=-2.142;QD=29.27;ReadPosRankSum=-0.287;SOR=0.341	GT:AD:DP:GQ:PL	0/1:23,62:85:99:2525,0,1147
2L	10312307	.	C	T	1282.77	.	AC=1;AF=0.500;AN=2;BaseQRankSum=-0.921;ClippingRankSum=0.000;DP=74;ExcessHet=3.0103;FS=9.741;MLEAC=1;MLEAF=0.500;MQ=43.77;MQRankSum=-1.372;QD=17.33;ReadPosRankSum=-0.717;SOR=0.364	GT:AD:DP:GQ:PL	0/1:17,57:74:99:1311,0,251
2L	10312447	2L_10312447_SNP	A	G	804.77	.	AC=1;AF=0.500;AN=2;BaseQRankSum=2.221;ClippingRankSum=0.000;DB;DP=55;ExcessHet=3.0103;FS=17.206;MLEAC=1;MLEAF=0.500;MQ=43.82;MQRankSum=0.378;QD=14.63;ReadPosRankSum=-0.771;SOR=0.157	GT:AD:DP:GQ:PL	0/1:18,37:55:99:833,0,294
2L	10312870	2L_10312870_SNP	T	C	953.77	.	AC=1;AF=0.500;AN=2;BaseQRankSum=-2.998;ClippingRankSum=0.000;DB;DP=68;ExcessHet=3.0103;FS=2.196;MLEAC=1;MLEAF=0.500;MQ=43.96;MQRankSum=-0.667;QD=14.24;ReadPosRankSum=-0.018;SOR=0.810	GT:AD:DP:GQ:PL	0/1:22,45:67:99:982,0,407
2L	10312923	2L_10312923_SNP	G	A	1666.77	.	AC=1;AF=0.500;AN=2;BaseQRankSum=1.387;ClippingRankSum=0.000;DB;DP=64;ExcessHet=3.0103;FS=1.027;MLEAC=1;MLEAF=0.500;MQ=43.92;MQRankSum=-0.984;QD=26.46;ReadPosRankSum=-0.438;SOR=0.465	GT:AD:DP:GQ:PL	0/1:21,42:63:99:1695,0,752
2L	10312924	2L_10312924_SNP	A	G	1666.77	.	AC=1;AF=0.500;AN=2;BaseQRankSum=-1.842;ClippingRankSum=0.000;DB;DP=65;ExcessHet=3.0103;FS=2.215;MLEAC=1;MLEAF=0.500;MQ=43.93;MQRankSum=-0.972;QD=26.04;ReadPosRankSum=-0.515;SOR=0.522	GT:AD:DP:GQ:PL	0/1:21,43:64:99:1695,0,752
2L	10312959	2L_10312959_SNP	T	C	1529.77	.	AC=2;AF=1.00;AN=2;DB;DP=58;ExcessHet=3.0103;FS=0.000;MLEAC=2;MLEAF=1.00;MQ=43.93;QD=26.38;SOR=0.914	GT:AD:DP:GQ:PL	1/1:0,58:58:99:1558,173,0
2L	10312989	2L_10312989_SNP	C	T	775.77	.	AC=1;AF=0.500;AN=2;BaseQRankSum=0.149;ClippingRankSum=0.000;DB;DP=52;ExcessHet=3.0103;FS=8.177;MLEAC=1;MLEAF=0.500;MQ=43.92;MQRankSum=-0.966;QD=14.92;ReadPosRankSum=0.585;SOR=0.283	GT:AD:DP:GQ:PL	0/1:17,35:52:99:804,0,292
2L	10313036	2L_10313036_SNP	G	T	1572.77	.	AC=1;AF=0.500;AN=2;BaseQRankSum=2.284;ClippingRankSum=0.000;DB;DP=66;ExcessHet=3.0103;FS=2.110;MLEAC=1;MLEAF=0.500;MQ=43.94;MQRankSum=-1.127;QD=23.83;ReadPosRankSum=-0.247;SOR=0.796	GT:AD:DP:GQ:PL	0/1:26,40:66:99:1601,0,971
2L	10313039	2L_10313039_SNP	T	G	1614.77	.	AC=1;AF=0.500;AN=2;BaseQRankSum=-0.525;ClippingRankSum=0.000;DB;DP=67;ExcessHet=3.0103;FS=3.358;MLEAC=1;MLEAF=0.500;MQ=43.94;MQRankSum=-1.113;QD=24.10;ReadPosRankSum=-0.855;SOR=0.853	GT:AD:DP:GQ:PL	0/1:26,41:67:99:1643,0,968
2L	10313043	2L_10313043_SNP	C	A	1597.77	.	AC=1;AF=0.500;AN=2;BaseQRankSum=3.368;ClippingRankSum=0.000;DB;DP=64;ExcessHet=3.0103;FS=5.122;MLEAC=1;MLEAF=0.500;MQ=43.94;MQRankSum=-1.119;QD=24.97;ReadPosRankSum=-0.391;SOR=0.968	GT:AD:DP:GQ:PL	0/1:25,39:64:99:1626,0,968
2L	10313345	2L_10313345_SNP	T	G	821.77	.	AC=1;AF=0.500;AN=2;BaseQRankSum=-0.728;ClippingRankSum=0.000;DB;DP=65;ExcessHet=3.0103;FS=2.070;MLEAC=1;MLEAF=0.500;MQ=44.00;MQRankSum=0.000;QD=12.64;ReadPosRankSum=-0.530;SOR=0.861	GT:AD:DP:GQ:PL	0/1:27,38:65:99:850,0,550
2L	10314008	2L_10314008_SNP	A	G	620.77	.	AC=1;AF=0.500;AN=2;BaseQRankSum=0.235;ClippingRankSum=0.000;DB;DP=47;ExcessHet=3.0103;FS=0.000;MLEAC=1;MLEAF=0.500;MQ=44.00;MQRankSum=0.000;QD=13.49;ReadPosRankSum=0.506;SOR=0.862	GT:AD:DP:GQ:PL	0/1:16,30:46:99:649,0,297
2L	10314163	2L_10314163_SNP	A	G	715.77	.	AC=1;AF=0.500;AN=2;BaseQRankSum=1.657;ClippingRankSum=0.000;DB;DP=49;ExcessHet=3.0103;FS=4.498;MLEAC=1;MLEAF=0.500;MQ=44.00;MQRankSum=0.000;QD=14.61;ReadPosRankSum=0.711;SOR=1.513	GT:AD:DP:GQ:PL	0/1:17,32:49:99:744,0,319
2L	10314433	2L_10314433_SNP	T	A	782.77	.	AC=1;AF=0.500;AN=2;BaseQRankSum=0.244;ClippingRankSum=0.000;DB;DP=53;ExcessHet=3.0103;FS=2.557;MLEAC=1;MLEAF=0.500;MQ=44.00;MQRankSum=0.000;QD=14.77;ReadPosRankSum=0.628;SOR=1.188	GT:AD:DP:GQ:PL	0/1:18,35:53:99:811,0,352
2L	10314558	.	A	G	1022.77	.	AC=1;AF=0.500;AN=2;BaseQRankSum=-0.580;ClippingRankSum=0.000;DP=76;ExcessHet=3.0103;FS=0.929;MLEAC=1;MLEAF=0.500;MQ=44.00;MQRankSum=0.000;QD=13.46;ReadPosRankSum=-1.531;SOR=0.580	GT:AD:DP:GQ:PL	0/1:27,49:76:99:1051,0,502
2L	10315149	.	C	T	1346.77	.	AC=1;AF=0.500;AN=2;BaseQRankSum=0.537;ClippingRankSum=0.000;DP=70;ExcessHet=3.0103;FS=7.216;MLEAC=1;MLEAF=0.500;MQ=44.00;MQRankSum=0.000;QD=19.24;ReadPosRankSum=-0.644;SOR=0.347	GT:AD:DP:GQ:PL	0/1:11,59:70:82:1375,0,82
2L	10315368	2L_10315368_SNP	C	T	1201.77	.	AC=1;AF=0.500;AN=2;BaseQRankSum=-0.007;ClippingRankSum=0.000;DB;DP=70;ExcessHet=3.0103;FS=9.652;MLEAC=1;MLEAF=0.500;MQ=44.00;MQRankSum=0.000;QD=17.17;ReadPosRankSum=-0.232;SOR=1.069	GT:AD:DP:GQ:PL	0/1:18,52:70:99:1230,0,279
2L	10315379	2L_10315379_SNP	G	A	1121.77	.	AC=1;AF=0.500;AN=2;BaseQRankSum=1.209;ClippingRankSum=0.000;DB;DP=67;ExcessHet=3.0103;FS=4.044;MLEAC=1;MLEAF=0.500;MQ=44.00;MQRankSum=0.000;QD=16.74;ReadPosRankSum=-0.228;SOR=1.215	GT:AD:DP:GQ:PL	0/1:17,50:67:99:1150,0,266
2L	10315546	2L_10315546_SNP	T	A	832.77	.	AC=1;AF=0.500;AN=2;BaseQRankSum=0.075;ClippingRankSum=0.000;DB;DP=61;ExcessHet=3.0103;FS=0.000;MLEAC=1;MLEAF=0.500;MQ=43.51;MQRankSum=1.199;QD=14.11;ReadPosRankSum=1.432;SOR=0.569	GT:AD:DP:GQ:PL	0/1:20,39:59:99:861,0,373
2L	10315590	2L_10315590_SNP	C	T	908.77	.	AC=1;AF=0.500;AN=2;BaseQRankSum=2.626;ClippingRankSum=0.000;DB;DP=58;ExcessHet=3.0103;FS=1.121;MLEAC=1;MLEAF=0.500;MQ=43.21;MQRankSum=0.847;QD=15.94;ReadPosRankSum=-1.771;SOR=0.822	GT:AD:DP:GQ:PL	0/1:17,40:57:99:937,0,265
2L	10315618	2L_10315618_SNP	A	G	737.77	.	AC=1;AF=0.500;AN=2;BaseQRankSum=-2.384;ClippingRankSum=0.000;DB;DP=50;ExcessHet=3.0103;FS=1.178;MLEAC=1;MLEAF=0.500;MQ=43.08;MQRankSum=0.800;QD=15.06;ReadPosRankSum=-1.550;SOR=0.713	GT:AD:DP:GQ:PL	0/1:15,34:49:99:766,0,257
2L	10315630	2L_10315630_SNP	C	T	659.77	.	AC=1;AF=0.500;AN=2;BaseQRankSum=-0.996;ClippingRankSum=0.000;DB;DP=44;ExcessHet=3.0103;FS=1.267;MLEAC=1;MLEAF=0.500;MQ=43.67;MQRankSum=2.130;QD=14.99;ReadPosRankSum=0.079;SOR=0.636	GT:AD:DP:GQ:PL	0/1:14,30:44:99:688,0,254
2L	10315657	2L_10315657_SNP	C	T	663.77	.	AC=1;AF=0.500;AN=2;BaseQRankSum=1.961;ClippingRankSum=0.000;DB;DP=48;ExcessHet=3.0103;FS=0.000;MLEAC=1;MLEAF=0.500;MQ=43.70;MQRankSum=1.962;QD=13.83;ReadPosRankSum=-0.241;SOR=0.773	GT:AD:DP:GQ:PL	0/1:17,31:48:99:692,0,277
2L	10315822	2L_10315822_SNP	T	C	820.77	.	AC=1;AF=0.500;AN=2;BaseQRankSum=0.207;ClippingRankSum=0.000;DB;DP=65;ExcessHet=3.0103;FS=2.130;MLEAC=1;MLEAF=0.500;MQ=43.49;MQRankSum=1.076;QD=12.63;ReadPosRankSum=0.410;SOR=0.615	GT:AD:DP:GQ:PL	0/1:25,40:65:99:849,0,470
2L	10315909	2L_10315909_SNP	C	T	796.77	.	AC=1;AF=0.500;AN=2;BaseQRankSum=2.287;ClippingRankSum=0.000;DB;DP=57;ExcessHet=3.0103;FS=12.312;MLEAC=1;MLEAF=0.500;MQ=43.86;MQRankSum=-1.493;QD=13.98;ReadPosRankSum=0.572;SOR=1.060	GT:AD:DP:GQ:PL	0/1:20,37:57:99:825,0,367
2L	10315945	2L_10315945_SNP	T	C	1670.77	.	AC=1;AF=0.500;AN=2;BaseQRankSum=-1.777;ClippingRankSum=0.000;DB;DP=63;ExcessHet=3.0103;FS=5.545;MLEAC=1;MLEAF=0.500;MQ=43.84;MQRankSum=-1.446;QD=26.52;ReadPosRankSum=-0.282;SOR=1.044	GT:AD:DP:GQ:PL	0/1:18,45:63:99:1699,0,598
2L	10315969	2L_10315969_SNP	G	T	1840.77	.	AC=1;AF=0.500;AN=2;BaseQRankSum=1.680;ClippingRankSum=0.000;DB;DP=59;ExcessHet=3.0103;FS=0.000;MLEAC=1;MLEAF=0.500;MQ=43.87;MQRankSum=-1.179;QD=31.20;ReadPosRankSum=0.697;SOR=0.603	GT:AD:DP:GQ:PL	0/1:15,44:59:99:1869,0,546
2L	10315970	2L_10315970_SNP	G	C	1840.77	.	AC=1;AF=0.500;AN=2;BaseQRankSum=-0.083;ClippingRankSum=0.000;DB;DP=59;ExcessHet=3.0103;FS=0.000;MLEAC=1;MLEAF=0.500;MQ=43.87;MQRankSum=-1.179;QD=31.20;ReadPosRankSum=0.697;SOR=0.603	GT:AD:DP:GQ:PL	0/1:15,44:59:99:1869,0,546
2L	10315987	2L_10315987_SNP	T	A	1766.77	.	AC=1;AF=0.500;AN=2;BaseQRankSum=-0.267;ClippingRankSum=0.000;DB;DP=55;ExcessHet=3.0103;FS=1.287;MLEAC=1;MLEAF=0.500;MQ=43.86;MQRankSum=-1.065;QD=32.12;ReadPosRankSum=0.204;SOR=0.456	GT:AD:DP:GQ:PL	0/1:12,43:55:99:1795,0,426
2L	10315992	2L_10315992_SNP	T	G	1766.77	.	AC=1;AF=0.500;AN=2;BaseQRankSum=-1.739;ClippingRankSum=0.000;DB;DP=56;ExcessHet=3.0103;FS=1.293;MLEAC=1;MLEAF=0.500;MQ=43.86;MQRankSum=-1.052;QD=31.55;ReadPosRankSum=0.571;SOR=0.420	GT:AD:DP:GQ:PL	0/1:12,44:56:99:1795,0,426
2L	10316023	2L_10316023_SNP	T	C	1772.77	.	AC=1;AF=0.500;AN=2;BaseQRankSum=1.600;ClippingRankSum=0.000;DB;DP=61;ExcessHet=3.0103;FS=1.122;MLEAC=1;MLEAF=0.500;MQ=43.87;MQRankSum=-1.204;QD=29.06;ReadPosRankSum=2.316;SOR=0.547	GT:AD:DP:GQ:PL	0/1:16,45:61:99:1801,0,546
2L	10316030	2L_10316030_SNP	A	T	1896.77	.	AC=1;AF=0.500;AN=2;BaseQRankSum=1.460;ClippingRankSum=0.000;DB;DP=63;ExcessHet=3.0103;FS=0.000;MLEAC=1;MLEAF=0.500;MQ=43.94;MQRankSum=-0.806;QD=30.11;ReadPosRankSum=0.396;SOR=0.735	GT:AD:DP:GQ:PL	0/1:16,47:63:99:1925,0,558
2L	10316032	2L_10316032_SNP	A	G	1896.77	.	AC=1;AF=0.500;AN=2;BaseQRankSum=1.998;ClippingRankSum=0.000;DB;DP=63;ExcessHet=3.0103;FS=0.000;MLEAC=1;MLEAF=0.500;MQ=43.94;MQRankSum=-0.806;QD=30.11;ReadPosRankSum=1.443;SOR=0.735	GT:AD:DP:GQ:PL	0/1:16,47:63:99:1925,0,558
2L	10316113	2L_10316113_SNP	G	A	1030.77	.	AC=1;AF=0.500;AN=2;BaseQRankSum=1.382;ClippingRankSum=0.000;DB;DP=61;ExcessHet=3.0103;FS=0.000;MLEAC=1;MLEAF=0.500;MQ=43.97;MQRankSum=-0.585;QD=16.90;ReadPosRankSum=-0.974;SOR=0.639	GT:AD:DP:GQ:PL	0/1:17,44:61:99:1059,0,278
2L	10316149	2L_10316149_SNP	G	A	1090.77	.	AC=1;AF=0.500;AN=2;BaseQRankSum=2.432;ClippingRankSum=0.000;DB;DP=64;ExcessHet=3.0103;FS=0.000;MLEAC=1;MLEAF=0.500;MQ=43.94;MQRankSum=-0.832;QD=17.04;ReadPosRankSum=1.338;SOR=0.663	GT:AD:DP:GQ:PL	0/1:17,47:64:99:1119,0,278
2L	10316254	2L_10316254_SNP	A	G	1001.77	.	AC=1;AF=0.500;AN=2;BaseQRankSum=0.406;ClippingRankSum=0.000;DB;DP=62;ExcessHet=3.0103;FS=3.972;MLEAC=1;MLEAF=0.500;MQ=43.94;MQRankSum=-0.851;QD=16.16;ReadPosRankSum=-0.226;SOR=1.093	GT:AD:DP:GQ:PL	0/1:17,45:62:99:1030,0,286
2L	10316332	2L_10316332_SNP	A	G	779.77	.	AC=1;AF=0.500;AN=2;BaseQRankSum=-0.868;ClippingRankSum=0.000;DB;DP=59;ExcessHet=3.0103;FS=1.019;MLEAC=1;MLEAF=0.500;MQ=44.00;MQRankSum=0.000;QD=13.44;ReadPosRankSum=1.656;SOR=0.523	GT:AD:DP:GQ:PL	0/1:23,35:58:99:808,0,470
2L	10316385	2L_10316385_SNP	G	T	1187.77	.	AC=1;AF=0.500;AN=2;BaseQRankSum=2.059;ClippingRankSum=0.000;DB;DP=49;ExcessHet=3.0103;FS=8.222;MLEAC=1;MLEAF=0.500;MQ=44.00;MQRankSum=0.000;QD=24.24;ReadPosRankSum=-0.695;SOR=1.034	GT:AD:DP:GQ:PL	0/1:18,31:49:99:1216,0,628
2L	10316390	2L_10316390_SNP	C	A	1257.77	.	AC=1;AF=0.500;AN=2;BaseQRankSum=1.925;ClippingRankSum=0.000;DB;DP=48;ExcessHet=3.0103;FS=11.820;MLEAC=1;MLEAF=0.500;MQ=44.00;MQRankSum=0.000;QD=26.20;ReadPosRankSum=-1.663;SOR=1.051	GT:AD:DP:GQ:PL	0/1:16,32:48:99:1286,0,593
2L	10316402	2L_10316402_SNP	T	A	714.77	.	AC=1;AF=0.500;AN=2;BaseQRankSum=2.036;ClippingRankSum=0.000;DB;DP=48;ExcessHet=3.0103;FS=6.534;MLEAC=1;MLEAF=0.500;MQ=44.00;MQRankSum=0.000;QD=14.89;ReadPosRankSum=-1.827;SOR=0.894	GT:AD:DP:GQ:PL	0/1:16,32:48:99:743,0,270
2L	10316419	2L_10316419_SNP	A	G	702.77	.	AC=1;AF=0.500;AN=2;BaseQRankSum=2.547;ClippingRankSum=0.000;DB;DP=49;ExcessHet=3.0103;FS=11.441;MLEAC=1;MLEAF=0.500;MQ=44.00;MQRankSum=0.000;QD=14.34;ReadPosRankSum=-0.599;SOR=0.813	GT:AD:DP:GQ:PL	0/1:17,32:49:99:731,0,308
2L	10316477	2L_10316477_SNP	G	A	840.77	.	AC=1;AF=0.500;AN=2;BaseQRankSum=2.422;ClippingRankSum=0.000;DB;DP=53;ExcessHet=3.0103;FS=4.124;MLEAC=1;MLEAF=0.500;MQ=43.69;MQRankSum=-0.647;QD=15.86;ReadPosRankSum=0.381;SOR=0.720	GT:AD:DP:GQ:PL	0/1:17,36:53:99:869,0,284
2L	10316490	2L_10316490_SNP	A	T	810.77	.	AC=1;AF=0.500;AN=2;BaseQRankSum=-2.042;ClippingRankSum=0.000;DB;DP=49;ExcessHet=3.0103;FS=1.222;MLEAC=1;MLEAF=0.500;MQ=43.66;MQRankSum=-0.587;QD=16.55;ReadPosRankSum=-1.009;SOR=1.002	GT:AD:DP:GQ:PL	0/1:14,35:49:99:839,0,248
2L	10316768	2L_10316768_SNP	A	G	955.77	.	AC=1;AF=0.500;AN=2;BaseQRankSum=-0.676;ClippingRankSum=0.000;DB;DP=56;ExcessHet=3.0103;FS=1.229;MLEAC=1;MLEAF=0.500;MQ=43.70;MQRankSum=-0.754;QD=17.07;ReadPosRankSum=0.087;SOR=0.458	GT:AD:DP:GQ:PL	0/1:13,43:56:99:984,0,196
2L	10317253	2L_10317253_SNP	T	C	865.77	.	AC=1;AF=0.500;AN=2;BaseQRankSum=-4.471;ClippingRankSum=0.000;DB;DP=63;ExcessHet=3.0103;FS=7.297;MLEAC=1;MLEAF=0.500;MQ=43.88;MQRankSum=-0.078;QD=13.74;ReadPosRankSum=-0.154;SOR=0.298	GT:AD:DP:GQ:PL	0/1:22,41:63:99:894,0,432
2L	10317432	.	GTCCA	G	1857.73	.	AC=1;AF=0.500;AN=2;BaseQRankSum=1.262;ClippingRankSum=0.000;DP=72;ExcessHet=3.0103;FS=0.922;MLEAC=1;MLEAF=0.500;MQ=43.51;MQRankSum=-1.475;QD=25.80;ReadPosRankSum=0.053;SOR=0.832	GT:AD:DP:GQ:PL	0/1:25,47:72:99:1895,0,1491
2L	10317439	.	TC	T	1925.73	.	AC=1;AF=0.500;AN=2;BaseQRankSum=1.760;ClippingRankSum=0.000;DP=72;ExcessHet=3.0103;FS=0.922;MLEAC=1;MLEAF=0.500;MQ=43.51;MQRankSum=-1.475;QD=26.75;SOR=0.832	GT:AD:DP:GQ:PL	0/1:25,47:72:99:1963,0,1530
2L	10317441	.	C	G	1931.77	.	AC=1;AF=0.500;AN=2;BaseQRankSum=0.200;ClippingRankSum=0.000;DP=74;ExcessHet=3.0103;FS=0.918;MLEAC=1;MLEAF=0.500;MQ=43.53;MQRankSum=-1.488;QD=26.10;ReadPosRankSum=-1.542;SOR=0.866	GT:AD:DP:GQ:PL	0/1:26,48:74:99:1960,0,1553
2L	10317461	2L_10317461_SNP	C	T	1762.77	.	AC=1;AF=0.500;AN=2;BaseQRankSum=1.650;ClippingRankSum=0.000;DB;DP=71;ExcessHet=3.0103;FS=0.000;MLEAC=1;MLEAF=0.500;MQ=43.51;MQRankSum=-1.538;QD=24.83;ReadPosRankSum=-1.040;SOR=0.737	GT:AD:DP:GQ:PL	0/1:26,45:71:99:1791,0,1434
2L	10318392	2L_10318392_SNP	C	G	1486.77	.	AC=1;AF=0.500;AN=2;BaseQRankSum=1.521;ClippingRankSum=0.000;DB;DP=64;ExcessHet=3.0103;FS=0.000;MLEAC=1;MLEAF=0.500;MQ=43.59;MQRankSum=-1.119;QD=23.23;ReadPosRankSum=-1.319;SOR=0.767	GT:AD:DP:GQ:PL	0/1:25,39:64:99:1515,0,1129
2L	10318394	2L_10318394_SNP	A	G	1486.77	.	AC=1;AF=0.500;AN=2;BaseQRankSum=-1.432;ClippingRankSum=0.000;DB;DP=63;ExcessHet=3.0103;FS=0.000;MLEAC=1;MLEAF=0.500;MQ=43.58;MQRankSum=-1.133;QD=23.60;ReadPosRankSum=-0.938;SOR=0.839	GT:AD:DP:GQ:PL	0/1:25,38:63:99:1515,0,1129
2L	10318413	2L_10318413_SNP	C	T	764.77	.	AC=1;AF=0.500;AN=2;BaseQRankSum=-0.991;ClippingRankSum=0.000;DB;DP=62;ExcessHet=3.0103;FS=0.000;MLEAC=1;MLEAF=0.500;MQ=43.54;MQRankSum=-1.477;QD=12.33;ReadPosRankSum=1.107;SOR=0.685	GT:AD:DP:GQ:PL	0/1:26,36:62:99:793,0,533
2L	10318534	2L_10318534_SNP	A	G	1403.77	.	AC=1;AF=0.500;AN=2;BaseQRankSum=2.415;ClippingRankSum=0.000;DB;DP=62;ExcessHet=3.0103;FS=5.208;MLEAC=1;MLEAF=0.500;MQ=43.97;MQRankSum=-0.817;QD=22.64;ReadPosRankSum=-0.636;SOR=0.269	GT:AD:DP:GQ:PL	0/1:26,36:62:99:1432,0,1147
2L	10318537	2L_10318537_SNP	A	G	1406.77	.	AC=1;AF=0.500;AN=2;BaseQRankSum=0.450;ClippingRankSum=0.000;DB;DP=61;ExcessHet=3.0103;FS=7.350;MLEAC=1;MLEAF=0.500;MQ=43.97;MQRankSum=-0.772;QD=23.06;ReadPosRankSum=-1.522;SOR=0.198	GT:AD:DP:GQ:PL	0/1:24,37:61:99:1435,0,1118
2L	10318591	2L_10318591_SNP	G	C	839.77	.	AC=1;AF=0.500;AN=2;BaseQRankSum=0.577;ClippingRankSum=0.000;DB;DP=63;ExcessHet=3.0103;FS=7.262;MLEAC=1;MLEAF=0.500;MQ=43.85;MQRankSum=0.396;QD=13.33;ReadPosRankSum=0.648;SOR=0.197	GT:AD:DP:GQ:PL	0/1:24,39:63:99:868,0,447
2L	10318630	2L_10318630_SNP	A	G	1486.77	.	AC=1;AF=0.500;AN=2;BaseQRankSum=-0.791;ClippingRankSum=0.000;DB;DP=54;ExcessHet=3.0103;FS=2.600;MLEAC=1;MLEAF=0.500;MQ=43.79;MQRankSum=0.069;QD=27.53;ReadPosRankSum=-0.578;SOR=0.359	GT:AD:DP:GQ:PL	0/1:18,36:54:99:1515,0,641
2L	10318633	2L_10318633_SNP	G	A	1486.77	.	AC=1;AF=0.500;AN=2;BaseQRankSum=2.126;ClippingRankSum=0.000;DB;DP=56;ExcessHet=3.0103;FS=2.579;MLEAC=1;MLEAF=0.500;MQ=43.80;MQRankSum=0.112;QD=26.55;ReadPosRankSum=-0.816;SOR=0.346	GT:AD:DP:GQ:PL	0/1:18,38:56:99:1515,0,641
2L	10318673	2L_10318673_SNP	C	G	1011.77	.	AC=1;AF=0.500;AN=2;BaseQRankSum=0.358;ClippingRankSum=0.000;DB;DP=60;ExcessHet=3.0103;FS=1.117;MLEAC=1;MLEAF=0.500;MQ=43.78;MQRankSum=0.000;QD=16.86;ReadPosRankSum=-0.059;SOR=0.521	GT:AD:DP:GQ:PL	0/1:16,44:60:99:1040,0,402
2L	10318688	.	GTGC	G	1674.73	.	AC=1;AF=0.500;AN=2;BaseQRankSum=-0.043;ClippingRankSum=0.000;DP=60;ExcessHet=3.0103;FS=0.000;MLEAC=1;MLEAF=0.500;MQ=43.78;MQRankSum=-0.096;QD=28.39;ReadPosRankSum=1.733;SOR=0.566	GT:AD:DP:GQ:PL	0/1:17,42:59:99:1712,0,576
2L	10318696	.	T	G	1683.77	.	AC=1;AF=0.500;AN=2;BaseQRankSum=-0.860;ClippingRankSum=0.000;DP=59;ExcessHet=3.0103;FS=2.453;MLEAC=1;MLEAF=0.500;MQ=43.78;MQRankSum=-0.096;QD=28.54;ReadPosRankSum=1.880;SOR=0.399	GT:AD:DP:GQ:PL	0/1:17,42:59:99:1712,0,574
2L	10318723	2L_10318723_SNP	G	T	852.77	.	AC=1;AF=0.500;AN=2;BaseQRankSum=1.904;ClippingRankSum=0.000;DB;DP=47;ExcessHet=3.0103;FS=1.439;MLEAC=1;MLEAF=0.500;MQ=43.92;MQRankSum=-0.706;QD=18.14;ReadPosRankSum=0.260;SOR=0.350	GT:AD:DP:GQ:PL	0/1:10,37:47:99:881,0,284
2L	10318736	2L_10318736_SNP	C	T	893.77	.	AC=1;AF=0.500;AN=2;BaseQRankSum=1.810;ClippingRankSum=0.000;DB;DP=51;ExcessHet=3.0103;FS=0.000;MLEAC=1;MLEAF=0.500;MQ=43.92;MQRankSum=-0.759;QD=17.52;ReadPosRankSum=0.700;SOR=0.850	GT:AD:DP:GQ:PL	0/1:12,39:51:99:922,0,361
2L	10318776	2L_10318776_SNP	G	T	938.77	.	AC=1;AF=0.500;AN=2;BaseQRankSum=1.110;ClippingRankSum=0.000;DB;DP=55;ExcessHet=3.0103;FS=6.441;MLEAC=1;MLEAF=0.500;MQ=43.96;MQRankSum=-0.543;QD=17.07;ReadPosRankSum=-0.590;SOR=0.671	GT:AD:DP:GQ:PL	0/1:14,41:55:99:967,0,183
2L	10318844	2L_10318844_SNP	A	G	705.77	.	AC=1;AF=0.500;AN=2;BaseQRankSum=0.127;ClippingRankSum=0.000;DB;DP=47;ExcessHet=3.0103;FS=2.834;MLEAC=1;MLEAF=0.500;MQ=43.80;MQRankSum=1.642;QD=15.34;ReadPosRankSum=-0.564;SOR=0.448	GT:AD:DP:GQ:PL	0/1:13,33:46:99:734,0,217
2L	10318969	2L_10318969_SNP	A	C	755.77	.	AC=1;AF=0.500;AN=2;BaseQRankSum=-1.530;ClippingRankSum=0.000;DB;DP=53;ExcessHet=3.0103;FS=2.424;MLEAC=1;MLEAF=0.500;MQ=44.00;MQRankSum=0.000;QD=14.26;ReadPosRankSum=0.323;SOR=0.425	GT:AD:DP:GQ:PL	0/1:17,36:53:99:784,0,305
2L	10320002	2L_10320002_SNP	C	T	588.77	.	AC=1;AF=0.500;AN=2;BaseQRankSum=0.530;ClippingRankSum=0.000;DB;DP=48;ExcessHet=3.0103;FS=0.000;MLEAC=1;MLEAF=0.500;MQ=44.00;MQRankSum=0.000;QD=12.27;ReadPosRankSum=0.011;SOR=0.668	GT:AD:DP:GQ:PL	0/1:19,29:48:99:617,0,382
2L	10320060	.	AAAAC	A	1662.73	.	AC=1;AF=0.500;AN=2;BaseQRankSum=2.622;ClippingRankSum=0.000;DP=62;ExcessHet=3.0103;FS=17.975;MLEAC=1;MLEAF=0.500;MQ=43.76;MQRankSum=-0.623;QD=27.26;ReadPosRankSum=-0.832;SOR=1.041	GT:AD:DP:GQ:PL	0/1:21,40:61:99:1700,0,755
2L	10320075	2L_10320075_SNP	T	A	1794.77	.	AC=1;AF=0.500;AN=2;BaseQRankSum=1.920;ClippingRankSum=0.000;DB;DP=68;ExcessHet=3.0103;FS=17.348;MLEAC=1;MLEAF=0.500;MQ=43.79;MQRankSum=-0.557;QD=26.79;ReadPosRankSum=0.200;SOR=1.213	GT:AD:DP:GQ:PL	0/1:22,45:67:99:1823,0,786
2L	10320077	2L_10320077_SNP	C	T	1794.77	.	AC=1;AF=0.500;AN=2;BaseQRankSum=1.589;ClippingRankSum=0.000;DB;DP=68;ExcessHet=3.0103;FS=17.348;MLEAC=1;MLEAF=0.500;MQ=43.79;MQRankSum=-0.557;QD=26.79;ReadPosRankSum=0.254;SOR=1.213	GT:AD:DP:GQ:PL	0/1:22,45:67:99:1823,0,786
2L	10320114	2L_10320114_SNP	A	C	909.77	.	AC=1;AF=0.500;AN=2;BaseQRankSum=1.210;ClippingRankSum=0.000;DB;DP=59;ExcessHet=3.0103;FS=14.136;MLEAC=1;MLEAF=0.500;MQ=43.79;MQRankSum=-0.117;QD=15.69;ReadPosRankSum=-0.402;SOR=1.533	GT:AD:DP:GQ:PL	0/1:17,41:58:99:938,0,280
2L	10320140	.	TTA	T	1463.73	.	AC=1;AF=0.500;AN=2;BaseQRankSum=1.218;ClippingRankSum=0.000;DP=57;ExcessHet=3.0103;FS=1.392;MLEAC=1;MLEAF=0.500;MQ=43.78;MQRankSum=2.119;QD=29.87;ReadPosRankSum=-0.872;SOR=0.476	GT:AD:DP:GQ:PL	0/1:10,39:49:99:1501,0,145
2L	10320151	.	T	C	819.77	.	AC=1;AF=0.500;AN=2;BaseQRankSum=0.303;ClippingRankSum=0.000;DP=56;ExcessHet=3.0103;FS=6.487;MLEAC=1;MLEAF=0.500;MQ=43.78;MQRankSum=1.503;QD=15.18;ReadPosRankSum=0.180;SOR=1.408	GT:AD:DP:GQ:PL	0/1:16,38:54:99:848,0,462
2L	10320662	.	GAA	G	1930.73	.	AC=1;AF=0.500;AN=2;BaseQRankSum=2.337;ClippingRankSum=0.000;DP=65;ExcessHet=3.0103;FS=1.150;MLEAC=1;MLEAF=0.500;MQ=43.80;MQRankSum=0.000;QD=30.65;ReadPosRankSum=0.703;SOR=0.503	GT:AD:DP:GQ:PL	0/1:14,49:63:99:1968,0,668
2L	10320670	.	A	C	1973.77	.	AC=1;AF=0.500;AN=2;BaseQRankSum=-2.789;ClippingRankSum=0.000;DP=68;ExcessHet=3.0103;FS=2.337;MLEAC=1;MLEAF=0.500;MQ=43.81;MQRankSum=0.000;QD=29.46;ReadPosRankSum=1.283;SOR=0.425	GT:AD:DP:GQ:PL	0/1:17,50:67:99:2002,0,689
2L	10320816	2L_10320816_SNP	T	C	1440.77	.	AC=1;AF=0.500;AN=2;BaseQRankSum=0.350;ClippingRankSum=0.000;DB;DP=67;ExcessHet=3.0103;FS=0.000;MLEAC=1;MLEAF=0.500;MQ=43.97;MQRankSum=-0.870;QD=21.50;ReadPosRankSum=1.315;SOR=0.622	GT:AD:DP:GQ:PL	0/1:30,37:67:99:1469,0,1374
2L	10320825	2L_10320825_SNP	G	C	1514.77	.	AC=1;AF=0.500;AN=2;BaseQRankSum=0.340;ClippingRankSum=0.000;DB;DP=71;ExcessHet=3.0103;FS=0.000;MLEAC=1;MLEAF=0.500;MQ=43.97;MQRankSum=-0.802;QD=21.33;ReadPosRankSum=0.270;SOR=0.720	GT:AD:DP:GQ:PL	0/1:29,42:71:99:1543,0,1369
2L	10321131	2L_10321131_SNP	T	A	924.77	.	AC=1;AF=0.500;AN=2;BaseQRankSum=0.268;ClippingRankSum=0.000;DB;DP=61;ExcessHet=3.0103;FS=5.952;MLEAC=1;MLEAF=0.500;MQ=43.86;MQRankSum=0.595;QD=15.67;ReadPosRankSum=0.183;SOR=0.211	GT:AD:DP:GQ:PL	0/1:19,40:59:99:953,0,355
2L	10321159	2L_10321159_SNP	G	A	867.77	.	AC=1;AF=0.500;AN=2;BaseQRankSum=1.236;ClippingRankSum=0.000;DB;DP=57;ExcessHet=3.0103;FS=6.096;MLEAC=1;MLEAF=0.500;MQ=43.89;MQRankSum=1.491;QD=15.50;ReadPosRankSum=-1.038;SOR=0.202	GT:AD:DP:GQ:PL	0/1:18,38:56:99:896,0,346
2L	10321495	2L_10321495_SNP	T	C	756.77	.	AC=1;AF=0.500;AN=2;BaseQRankSum=-1.002;ClippingRankSum=0.000;DB;DP=51;ExcessHet=3.0103;FS=12.155;MLEAC=1;MLEAF=0.500;MQ=44.00;MQRankSum=0.000;QD=15.14;ReadPosRankSum=-0.865;SOR=1.401	GT:AD:DP:GQ:PL	0/1:14,36:50:99:785,0,226
2L	10321539	.	TAA	T	756.73	.	AC=1;AF=0.500;AN=2;BaseQRankSum=1.136;ClippingRankSum=0.000;DP=44;ExcessHet=3.0103;FS=0.000;MLEAC=1;MLEAF=0.500;MQ=44.00;MQRankSum=0.000;QD=17.60;ReadPosRankSum=0.226;SOR=0.804	GT:AD:DP:GQ:PL	0/1:16,27:43:99:794,0,449
2L	10321749	.	G	A	359.77	.	AC=1;AF=0.500;AN=2;BaseQRankSum=0.377;ClippingRankSum=0.000;DP=27;ExcessHet=3.0103;FS=8.975;MLEAC=1;MLEAF=0.500;MQ=44.00;MQRankSum=0.000;QD=13.32;ReadPosRankSum=-0.919;SOR=1.329	GT:AD:DP:GQ:PL	0/1:9,18:27:99:388,0,166
2L	10322230	2L_10322230_SNP	G	A	1533.77	.	AC=1;AF=0.500;AN=2;BaseQRankSum=0.251;ClippingRankSum=0.000;DB;DP=61;ExcessHet=3.0103;FS=2.316;MLEAC=1;MLEAF=0.500;MQ=44.00;MQRankSum=0.000;QD=25.14;ReadPosRankSum=-0.944;SOR=1.148	GT:AD:DP:GQ:PL	0/1:22,39:61:99:1562,0,1723
2L	10322235	2L_10322235_SNP	T	C	1677.77	.	AC=1;AF=0.500;AN=2;BaseQRankSum=1.422;ClippingRankSum=0.000;DB;DP=68;ExcessHet=3.0103;FS=2.103;MLEAC=1;MLEAF=0.500;MQ=44.00;MQRankSum=0.000;QD=24.67;ReadPosRankSum=-0.107;SOR=1.002	GT:AD:DP:GQ:PL	0/1:26,42:68:99:1706,0,1820
2L	10322244	2L_10322244_SNP	C	T	1503.77	.	AC=1;AF=0.500;AN=2;BaseQRankSum=-0.852;ClippingRankSum=0.000;DB;DP=66;ExcessHet=3.0103;FS=2.157;MLEAC=1;MLEAF=0.500;MQ=44.00;MQRankSum=0.000;QD=22.78;ReadPosRankSum=2.265;SOR=1.104	GT:AD:DP:GQ:PL	0/1:28,38:66:99:1532,0,1888
2L	10322334	2L_10322334_SNP	T	C	1802.77	.	AC=1;AF=0.500;AN=2;BaseQRankSum=-0.100;ClippingRankSum=0.000;DB;DP=78;ExcessHet=3.0103;FS=0.869;MLEAC=1;MLEAF=0.500;MQ=44.00;MQRankSum=0.000;QD=23.11;ReadPosRankSum=-1.445;SOR=0.562	GT:AD:DP:GQ:PL	0/1:31,47:78:99:1831,0,2238
2L	10322340	2L_10322340_SNP	C	T	1827.77	.	AC=1;AF=0.500;AN=2;BaseQRankSum=2.805;ClippingRankSum=0.000;DB;DP=79;ExcessHet=3.0103;FS=0.862;MLEAC=1;MLEAF=0.500;MQ=44.00;MQRankSum=0.000;QD=23.14;ReadPosRankSum=-1.759;SOR=0.536	GT:AD:DP:GQ:PL	0/1:33,46:79:99:1856,0,2344
2L	10322342	2L_10322342_SNP	T	C	1803.77	.	AC=1;AF=0.500;AN=2;BaseQRankSum=0.988;ClippingRankSum=0.000;DB;DP=78;ExcessHet=3.0103;FS=1.850;MLEAC=1;MLEAF=0.500;MQ=44.00;MQRankSum=0.000;QD=23.13;ReadPosRankSum=-1.565;SOR=0.587	GT:AD:DP:GQ:PL	0/1:33,45:78:99:1832,0,2347
2L	10323898	2L_10323898_SNP	C	A	810.77	.	AC=1;AF=0.500;AN=2;BaseQRankSum=-0.026;ClippingRankSum=0.000;DB;DP=47;ExcessHet=3.0103;FS=5.071;MLEAC=1;MLEAF=0.500;MQ=44.00;MQRankSum=0.000;QD=17.25;ReadPosRankSum=-1.102;SOR=1.182	GT:AD:DP:GQ:PL	0/1:12,35:47:99:839,0,197
2L	10323980	2L_10323980_SNP	T	G	698.77	.	AC=1;AF=0.500;AN=2;BaseQRankSum=-0.380;ClippingRankSum=0.000;DB;DP=43;ExcessHet=3.0103;FS=1.380;MLEAC=1;MLEAF=0.500;MQ=44.00;MQRankSum=0.000;QD=16.25;ReadPosRankSum=-0.433;SOR=1.071	GT:AD:DP:GQ:PL	0/1:11,32:43:99:727,0,173
2L	10325894	2L_10325894_SNP	A	G	941.77	.	AC=1;AF=0.500;AN=2;BaseQRankSum=0.632;ClippingRankSum=0.000;DB;DP=51;ExcessHet=3.0103;FS=5.003;MLEAC=1;MLEAF=0.500;MQ=44.00;MQRankSum=0.000;QD=18.47;ReadPosRankSum=0.000;SOR=0.892	GT:AD:DP:GQ:PL	0/1:10,41:51:99:970,0,99
2L	10326005	2L_10326005_SNP	G	A	835.77	.	AC=1;AF=0.500;AN=2;BaseQRankSum=0.120;ClippingRankSum=0.000;DB;DP=45;ExcessHet=3.0103;FS=0.000;MLEAC=1;MLEAF=0.500;MQ=43.15;MQRankSum=-1.006;QD=18.57;ReadPosRankSum=-0.863;SOR=0.619	GT:AD:DP:GQ:PL	0/1:9,36:45:99:864,0,120
2L	10327031	2L_10327031_SNP	T	C	829.77	.	AC=1;AF=0.500;AN=2;BaseQRankSum=-3.538;ClippingRankSum=0.000;DB;DP=48;ExcessHet=3.0103;FS=3.066;MLEAC=1;MLEAF=0.500;MQ=43.96;MQRankSum=-0.468;QD=17.65;ReadPosRankSum=0.166;SOR=0.627	GT:AD:DP:GQ:PL	0/1:10,37:47:99:858,0,140
2L	10328594	2L_10328594_SNP	G	A	393.77	.	AC=1;AF=0.500;AN=2;BaseQRankSum=1.740;ClippingRankSum=0.000;DB;DP=68;ExcessHet=3.0103;FS=11.311;MLEAC=1;MLEAF=0.500;MQ=43.75;MQRankSum=1.190;QD=5.79;ReadPosRankSum=-1.419;SOR=1.687	GT:AD:DP:GQ:PL	0/1:54,14:68:99:422,0,2413
2L	10328597	2L_10328597_SNP	G	C	393.77	.	AC=1;AF=0.500;AN=2;BaseQRankSum=0.646;ClippingRankSum=0.000;DB;DP=69;ExcessHet=3.0103;FS=11.059;MLEAC=1;MLEAF=0.500;MQ=43.75;MQRankSum=1.179;QD=5.71;ReadPosRankSum=-1.170;SOR=1.696	GT:AD:DP:GQ:PL	0/1:55,14:69:99:422,0,2413
2L	10328674	2L_10328674_SNP	T	G	148.77	.	AC=1;AF=0.500;AN=2;BaseQRankSum=-1.999;ClippingRankSum=0.000;DB;DP=62;ExcessHet=3.0103;FS=4.473;MLEAC=1;MLEAF=0.500;MQ=44.00;MQRankSum=0.000;QD=2.40;ReadPosRankSum=1.812;SOR=1.073	GT:AD:DP:GQ:PL	0/1:49,13:62:99:177,0,1186
2L	10328831	2L_10328831_SNP	C	T	240.77	.	AC=1;AF=0.500;AN=2;BaseQRankSum=2.552;ClippingRankSum=0.000;DB;DP=72;ExcessHet=3.0103;FS=5.604;MLEAC=1;MLEAF=0.500;MQ=43.95;MQRankSum=0.823;QD=3.39;ReadPosRankSum=-2.311;SOR=1.336	GT:AD:DP:GQ:PL	0/1:54,17:71:99:269,0,1236
2L	10329447	2L_10329447_DEL	ATAACG	A	2191.73	.	AC=1;AF=0.500;AN=2;BaseQRankSum=-1.325;ClippingRankSum=0.000;DB;DP=74;ExcessHet=3.0103;FS=5.203;MLEAC=1;MLEAF=0.500;MQ=43.88;MQRankSum=-0.815;QD=29.62;ReadPosRankSum=0.625;SOR=0.789	GT:AD:DP:GQ:PL	0/1:19,55:74:99:2229,0,1007
2L	10329476	2L_10329476_SNP	T	C	2209.77	.	AC=1;AF=0.500;AN=2;BaseQRankSum=2.153;ClippingRankSum=0.000;DB;DP=70;ExcessHet=3.0103;FS=6.169;MLEAC=1;MLEAF=0.500;MQ=43.76;MQRankSum=-0.897;QD=31.57;ReadPosRankSum=-1.489;SOR=0.984	GT:AD:DP:GQ:PL	0/1:15,55:70:99:2238,0,602
2L	10329485	2L_10329485_SNP	G	A	2152.77	.	AC=1;AF=0.500;AN=2;BaseQRankSum=-2.339;ClippingRankSum=0.000;DB;DP=68;ExcessHet=3.0103;FS=8.299;MLEAC=1;MLEAF=0.500;MQ=43.76;MQRankSum=-0.915;QD=31.66;ReadPosRankSum=-1.484;SOR=1.135	GT:AD:DP:GQ:PL	0/1:15,53:68:99:2181,0,608
2L	10329796	2L_10329796_SNP	G	A	1844.77	.	AC=1;AF=0.500;AN=2;BaseQRankSum=2.093;ClippingRankSum=0.000;DB;DP=68;ExcessHet=3.0103;FS=0.000;MLEAC=1;MLEAF=0.500;MQ=43.97;MQRankSum=0.000;QD=27.95;ReadPosRankSum=-0.703;SOR=0.721	GT:AD:DP:GQ:PL	0/1:19,47:66:99:1873,0,752
2L	10329803	2L_10329803_SNP	C	T	1847.77	.	AC=1;AF=0.500;AN=2;BaseQRankSum=1.003;ClippingRankSum=0.000;DB;DP=67;ExcessHet=3.0103;FS=0.000;MLEAC=1;MLEAF=0.500;MQ=43.97;MQRankSum=0.000;QD=28.00;ReadPosRankSum=0.532;SOR=0.780	GT:AD:DP:GQ:PL	0/1:20,46:66:99:1876,0,752
2L	10329874	2L_10329874_SNP	G	T	813.77	.	AC=1;AF=0.500;AN=2;BaseQRankSum=1.714;ClippingRankSum=0.000;DB;DP=53;ExcessHet=3.0103;FS=2.518;MLEAC=1;MLEAF=0.500;MQ=43.96;MQRankSum=0.000;QD=15.65;ReadPosRankSum=0.376;SOR=0.405	GT:AD:DP:GQ:PL	0/1:16,36:52:99:842,0,278
2L	10329981	2L_10329981_SNP	T	G	151.77	.	AC=1;AF=0.500;AN=2;BaseQRankSum=0.800;ClippingRankSum=0.000;DB;DP=51;ExcessHet=3.0103;FS=2.858;MLEAC=1;MLEAF=0.500;MQ=43.39;MQRankSum=-2.542;QD=2.98;ReadPosRankSum=0.418;SOR=1.229	GT:AD:DP:GQ:PL	0/1:39,12:51:99:180,0,890
2L	10330016	2L_10330016_SNP	C	T	2602.77	.	AC=2;AF=1.00;AN=2;DB;DP=59;ExcessHet=3.0103;FS=0.000;MLEAC=2;MLEAF=1.00;MQ=43.47;QD=29.26;SOR=1.085	GT:AD:DP:GQ:PL	1/1:0,58:58:99:2631,181,0
2L	10330022	2L_10330022_SNP	C	T	2705.77	.	AC=2;AF=1.00;AN=2;DB;DP=64;ExcessHet=3.0103;FS=0.000;MLEAC=2;MLEAF=1.00;MQ=43.51;QD=27.57;SOR=1.179	GT:AD:DP:GQ:PL	1/1:0,63:63:99:2734,190,0
2L	10330034	2L_10330034_SNP	G	A	1769.77	.	AC=2;AF=1.00;AN=2;DB;DP=68;ExcessHet=3.0103;FS=0.000;MLEAC=2;MLEAF=1.00;MQ=43.54;QD=26.41;SOR=1.066	GT:AD:DP:GQ:PL	1/1:0,67:67:99:1798,200,0
2L	10330049	2L_10330049_SNP	G	A	1029.77	.	AC=1;AF=0.500;AN=2;BaseQRankSum=0.603;ClippingRankSum=0.000;DB;DP=63;ExcessHet=3.0103;FS=0.000;MLEAC=1;MLEAF=0.500;MQ=44.00;MQRankSum=0.000;QD=16.61;ReadPosRankSum=-1.257;SOR=0.584	GT:AD:DP:GQ:PL	0/1:16,46:62:99:1058,0,215
2L	10330085	2L_10330085_SNP	A	G	2153.77	.	AC=1;AF=0.500;AN=2;BaseQRankSum=-1.153;ClippingRankSum=0.000;DB;DP=72;ExcessHet=3.0103;FS=0.000;MLEAC=1;MLEAF=0.500;MQ=44.00;MQRankSum=0.000;QD=30.33;ReadPosRankSum=-1.240;SOR=0.663	GT:AD:DP:GQ:PL	0/1:17,54:71:99:2182,0,503
2L	10330091	2L_10330091_SNP	A	C	2215.77	.	AC=1;AF=0.500;AN=2;BaseQRankSum=-1.595;ClippingRankSum=0.000;DB;DP=73;ExcessHet=3.0103;FS=1.130;MLEAC=1;MLEAF=0.500;MQ=44.00;MQRankSum=0.000;QD=30.77;ReadPosRankSum=-2.057;SOR=0.986	GT:AD:DP:GQ:PL	0/1:15,57:72:99:2244,0,475
2L	10330353	2L_10330353_SNP	G	A	1965.77	.	AC=2;AF=1.00;AN=2;DB;DP=74;ExcessHet=3.0103;FS=0.000;MLEAC=2;MLEAF=1.00;MQ=43.95;QD=26.56;SOR=0.992	GT:AD:DP:GQ:PL	1/1:0,74:74:99:1994,221,0
2L	10330511	2L_10330511_SNP	T	C	52.77	.	AC=1;AF=0.500;AN=2;BaseQRankSum=-3.283;ClippingRankSum=0.000;DB;DP=55;ExcessHet=3.0103;FS=1.429;MLEAC=1;MLEAF=0.500;MQ=44.00;MQRankSum=0.000;QD=0.96;ReadPosRankSum=1.234;SOR=1.048	GT:AD:DP:GQ:PL	0/1:46,9:55:81:81,0,1120
2L	10330765	2L_10330765_DEL	CATT	C	2861.73	.	AC=1;AF=0.500;AN=2;BaseQRankSum=0.378;ClippingRankSum=0.000;DB;DP=95;ExcessHet=3.0103;FS=2.071;MLEAC=1;MLEAF=0.500;MQ=43.98;MQRankSum=-0.544;QD=30.44;ReadPosRankSum=-0.484;SOR=0.452	GT:AD:DP:GQ:PL	0/1:23,71:94:99:2899,0,722
2L	10330796	2L_10330796_SNP	C	A	868.77	.	AC=1;AF=0.500;AN=2;BaseQRankSum=0.145;ClippingRankSum=0.000;DB;DP=98;ExcessHet=3.0103;FS=0.844;MLEAC=1;MLEAF=0.500;MQ=43.98;MQRankSum=0.640;QD=8.86;ReadPosRankSum=0.656;SOR=0.799	GT:AD:DP:GQ:PL	0/1:71,27:98:99:897,0,2873
2L	10330804	2L_10330804_SNP	T	G	862.77	.	AC=1;AF=0.500;AN=2;BaseQRankSum=-0.521;ClippingRankSum=0.000;DB;DP=101;ExcessHet=3.0103;FS=1.850;MLEAC=1;MLEAF=0.500;MQ=43.98;MQRankSum=0.611;QD=8.54;ReadPosRankSum=1.776;SOR=0.914	GT:AD:DP:GQ:PL	0/1:75,26:101:99:891,0,3048
2L	10330809	2L_10330809_SNP	A	C	837.77	.	AC=1;AF=0.500;AN=2;BaseQRankSum=0.201;ClippingRankSum=0.000;DB;DP=98;ExcessHet=3.0103;FS=0.000;MLEAC=1;MLEAF=0.500;MQ=43.98;MQRankSum=0.609;QD=8.55;ReadPosRankSum=1.957;SOR=0.776	GT:AD:DP:GQ:PL	0/1:73,25:98:99:866,0,3051
2L	10330821	2L_10330821_SNP	G	T	385.77	.	AC=1;AF=0.500;AN=2;BaseQRankSum=0.013;ClippingRankSum=0.000;DB;DP=95;ExcessHet=3.0103;FS=0.883;MLEAC=1;MLEAF=0.500;MQ=43.98;MQRankSum=0.642;QD=4.10;ReadPosRankSum=1.297;SOR=0.510	GT:AD:DP:GQ:PL	0/1:68,26:94:99:414,0,1543
2L	10330958	2L_10330958_SNP	C	T	424.77	.	AC=1;AF=0.500;AN=2;BaseQRankSum=-0.420;ClippingRankSum=0.000;DB;DP=83;ExcessHet=3.0103;FS=4.778;MLEAC=1;MLEAF=0.500;MQ=44.00;MQRankSum=0.000;QD=5.18;ReadPosRankSum=-0.089;SOR=0.314	GT:AD:DP:GQ:PL	0/1:56,26:82:99:453,0,1259
2L	10330979	2L_10330979_SNP	T	G	411.77	.	AC=1;AF=0.500;AN=2;BaseQRankSum=-4.375;ClippingRankSum=0.000;DB;DP=89;ExcessHet=3.0103;FS=0.896;MLEAC=1;MLEAF=0.500;MQ=44.00;MQRankSum=0.000;QD=4.68;ReadPosRankSum=1.922;SOR=0.548	GT:AD:DP:GQ:PL	0/1:62,26:88:99:440,0,1442
2L	10330996	2L_10330996_SNP	A	G	414.77	.	AC=1;AF=0.500;AN=2;BaseQRankSum=-2.060;ClippingRankSum=0.000;DB;DP=93;ExcessHet=3.0103;FS=0.000;MLEAC=1;MLEAF=0.500;MQ=44.00;MQRankSum=0.000;QD=4.51;ReadPosRankSum=2.936;SOR=0.592	GT:AD:DP:GQ:PL	0/1:65,27:92:99:443,0,1521
2L	10331037	2L_10331037_SNP	C	T	472.77	.	AC=1;AF=0.500;AN=2;BaseQRankSum=2.688;ClippingRankSum=0.000;DB;DP=87;ExcessHet=3.0103;FS=3.136;MLEAC=1;MLEAF=0.500;MQ=44.00;MQRankSum=0.000;QD=5.43;ReadPosRankSum=-0.786;SOR=0.391	GT:AD:DP:GQ:PL	0/1:59,28:87:99:501,0,1293
2L	10331119	2L_10331119_SNP	T	G	255.77	.	AC=1;AF=0.500;AN=2;BaseQRankSum=0.877;ClippingRankSum=0.000;DB;DP=77;ExcessHet=3.0103;FS=0.000;MLEAC=1;MLEAF=0.500;MQ=44.00;MQRankSum=0.000;QD=3.37;ReadPosRankSum=0.205;SOR=0.693	GT:AD:DP:GQ:PL	0/1:58,18:76:99:284,0,1409
2L	10331415	.	AAATCCC	A	598.73	.	AC=1;AF=0.500;AN=2;BaseQRankSum=-0.306;ClippingRankSum=0.000;DP=66;ExcessHet=3.0103;FS=0.000;MLEAC=1;MLEAF=0.500;MQ=44.00;MQRankSum=0.000;QD=10.32;ReadPosRankSum=-1.958;SOR=0.725	GT:AD:DP:GQ:PL	0/1:40,18:58:99:636,0,2668
2L	10331634	2L_10331634_SNP	C	A	150.77	.	AC=1;AF=0.500;AN=2;BaseQRankSum=-0.359;ClippingRankSum=0.000;DB;DP=59;ExcessHet=3.0103;FS=0.000;MLEAC=1;MLEAF=0.500;MQ=44.00;MQRankSum=0.000;QD=2.56;ReadPosRankSum=2.267;SOR=0.582	GT:AD:DP:GQ:PL	0/1:46,13:59:99:179,0,1116
2L	10331693	2L_10331693_SNP	G	A	168.77	.	AC=1;AF=0.500;AN=2;BaseQRankSum=-0.234;ClippingRankSum=0.000;DB;DP=50;ExcessHet=3.0103;FS=9.628;MLEAC=1;MLEAF=0.500;MQ=44.00;MQRankSum=0.000;QD=3.38;ReadPosRankSum=-0.494;SOR=1.501	GT:AD:DP:GQ:PL	0/1:37,13:50:99:197,0,825
2L	10331939	2L_10331939_SNP	G	A	468.77	.	AC=1;AF=0.500;AN=2;BaseQRankSum=1.361;ClippingRankSum=0.000;DB;DP=67;ExcessHet=3.0103;FS=2.101;MLEAC=1;MLEAF=0.500;MQ=44.00;MQRankSum=0.000;QD=7.00;ReadPosRankSum=0.000;SOR=0.982	GT:AD:DP:GQ:PL	0/1:42,25:67:99:497,0,915
2L	10331977	2L_10331977_SNP	T	G	381.77	.	AC=1;AF=0.500;AN=2;BaseQRankSum=-2.542;ClippingRankSum=0.000;DB;DP=56;ExcessHet=3.0103;FS=2.356;MLEAC=1;MLEAF=0.500;MQ=44.00;MQRankSum=0.000;QD=6.82;ReadPosRankSum=0.683;SOR=1.171	GT:AD:DP:GQ:PL	0/1:34,22:56:99:410,0,817
2L	10332034	2L_10332034_SNP	T	C	410.77	.	AC=1;AF=0.500;AN=2;BaseQRankSum=1.040;ClippingRankSum=0.000;DB;DP=55;ExcessHet=3.0103;FS=3.946;MLEAC=1;MLEAF=0.500;MQ=44.00;MQRankSum=0.000;QD=7.47;ReadPosRankSum=-0.555;SOR=1.339	GT:AD:DP:GQ:PL	0/1:34,21:55:99:439,0,797
2L	10332091	2L_10332091_SNP	T	A	445.77	.	AC=1;AF=0.500;AN=2;BaseQRankSum=-1.851;ClippingRankSum=0.000;DB;DP=52;ExcessHet=3.0103;FS=5.703;MLEAC=1;MLEAF=0.500;MQ=43.92;MQRankSum=-1.576;QD=8.57;ReadPosRankSum=-0.877;SOR=1.396	GT:AD:DP:GQ:PL	0/1:29,23:52:99:474,0,667
2L	10332247	2L_10332247_SNP	C	T	133.77	.	AC=1;AF=0.500;AN=2;BaseQRankSum=-0.220;ClippingRankSum=0.000;DB;DP=48;ExcessHet=3.0103;FS=5.341;MLEAC=1;MLEAF=0.500;MQ=43.96;MQRankSum=0.000;QD=2.85;ReadPosRankSum=-0.527;SOR=0.204	GT:AD:DP:GQ:PL	0/1:36,11:47:99:162,0,846
2L	10332313	2L_10332313_SNP	A	G	156.77	.	AC=1;AF=0.500;AN=2;BaseQRankSum=1.569;ClippingRankSum=0.000;DB;DP=38;ExcessHet=3.0103;FS=3.345;MLEAC=1;MLEAF=0.500;MQ=44.00;MQRankSum=0.000;QD=4.35;ReadPosRankSum=-0.401;SOR=0.925	GT:AD:DP:GQ:PL	0/1:26,10:36:99:185,0,604
2L	10332340	2L_10332340_SNP	T	C	308.77	.	AC=1;AF=0.500;AN=2;BaseQRankSum=-2.628;ClippingRankSum=0.000;DB;DP=36;ExcessHet=3.0103;FS=0.000;MLEAC=1;MLEAF=0.500;MQ=44.00;MQRankSum=0.000;QD=8.58;ReadPosRankSum=0.687;SOR=0.776	GT:AD:DP:GQ:PL	0/1:25,11:36:99:337,0,967
2L	10332349	2L_10332349_SNP	G	A	314.77	.	AC=1;AF=0.500;AN=2;BaseQRankSum=-0.332;ClippingRankSum=0.000;DB;DP=34;ExcessHet=3.0103;FS=1.441;MLEAC=1;MLEAF=0.500;MQ=44.00;MQRankSum=0.000;QD=9.26;ReadPosRankSum=0.737;SOR=0.430	GT:AD:DP:GQ:PL	0/1:24,10:34:99:343,0,899
2L	10332402	2L_10332402_SNP	C	G	135.77	.	AC=1;AF=0.500;AN=2;BaseQRankSum=-1.012;ClippingRankSum=0.000;DB;DP=31;ExcessHet=3.0103;FS=1.702;MLEAC=1;MLEAF=0.500;MQ=43.94;MQRankSum=0.572;QD=4.38;ReadPosRankSum=-0.250;SOR=0.387	GT:AD:DP:GQ:PL	0/1:25,6:31:99:164,0,1057
2L	10332403	2L_10332403_SNP	C	T	132.77	.	AC=1;AF=0.500;AN=2;BaseQRankSum=-0.862;ClippingRankSum=0.000;DB;DP=31;ExcessHet=3.0103;FS=1.702;MLEAC=1;MLEAF=0.500;MQ=43.94;MQRankSum=0.572;QD=4.28;ReadPosRankSum=-0.225;SOR=0.387	GT:AD:DP:GQ:PL	0/1:25,6:31:99:161,0,1082
2L	10332409	2L_10332409_SNP	G	A	119.77	.	AC=1;AF=0.500;AN=2;BaseQRankSum=-2.200;ClippingRankSum=0.000;DB;DP=33;ExcessHet=3.0103;FS=0.000;MLEAC=1;MLEAF=0.500;MQ=43.94;MQRankSum=0.507;QD=3.63;ReadPosRankSum=0.452;SOR=0.713	GT:AD:DP:GQ:PL	0/1:28,5:33:99:148,0,1107
2L	10332427	2L_10332427_SNP	C	T	86.77	.	AC=1;AF=0.500;AN=2;BaseQRankSum=-0.110;ClippingRankSum=0.000;DB;DP=35;ExcessHet=3.0103;FS=0.000;MLEAC=1;MLEAF=0.500;MQ=43.92;MQRankSum=-1.929;QD=2.48;ReadPosRankSum=-0.578;SOR=0.787	GT:AD:DP:GQ:PL	0/1:28,7:35:99:115,0,649
2L	10332457	2L_10332457_SNP	C	T	59.77	.	AC=1;AF=0.500;AN=2;BaseQRankSum=1.170;ClippingRankSum=0.000;DB;DP=38;ExcessHet=3.0103;FS=0.000;MLEAC=1;MLEAF=0.500;MQ=43.92;MQRankSum=-2.237;QD=1.57;ReadPosRankSum=0.120;SOR=0.582	GT:AD:DP:GQ:PL	0/1:32,6:38:88:88,0,736
2L	10332478	2L_10332478_SNP	G	A	150.77	.	AC=1;AF=0.500;AN=2;BaseQRankSum=3.040;ClippingRankSum=0.000;DB;DP=39;ExcessHet=3.0103;FS=0.000;MLEAC=1;MLEAF=0.500;MQ=43.93;MQRankSum=-1.905;QD=3.87;ReadPosRankSum=-0.872;SOR=0.634	GT:AD:DP:GQ:PL	0/1:31,8:39:99:179,0,716
2L	10332493	2L_10332493_SNP	G	A	195.77	.	AC=1;AF=0.500;AN=2;BaseQRankSum=-1.058;ClippingRankSum=0.000;DB;DP=41;ExcessHet=3.0103;FS=1.385;MLEAC=1;MLEAF=0.500;MQ=43.88;MQRankSum=-2.480;QD=4.77;ReadPosRankSum=-0.976;SOR=1.007	GT:AD:DP:GQ:PL	0/1:31,10:41:99:224,0,717
2L	10332550	2L_10332550_SNP	C	T	346.77	.	AC=1;AF=0.500;AN=2;BaseQRankSum=1.010;ClippingRankSum=0.000;DB;DP=40;ExcessHet=3.0103;FS=3.114;MLEAC=1;MLEAF=0.500;MQ=43.88;MQRankSum=-0.722;QD=8.67;ReadPosRankSum=-1.638;SOR=1.235	GT:AD:DP:GQ:PL	0/1:29,11:40:99:375,0,1390
2L	10332556	2L_10332556_SNP	T	C	378.77	.	AC=1;AF=0.500;AN=2;BaseQRankSum=-0.756;ClippingRankSum=0.000;DB;DP=38;ExcessHet=3.0103;FS=1.342;MLEAC=1;MLEAF=0.500;MQ=43.87;MQRankSum=-0.568;QD=9.97;ReadPosRankSum=-1.505;SOR=1.022	GT:AD:DP:GQ:PL	0/1:26,12:38:99:407,0,1338
2L	10332834	.	A	G	891.77	.	AC=2;AF=1.00;AN=2;DP=35;ExcessHet=3.0103;FS=0.000;MLEAC=2;MLEAF=1.00;MQ=43.89;QD=25.48;SOR=1.885	GT:AD:DP:GQ:PL	1/1:0,35:35:99:920,104,0
2L	10332914	2L_10332914_SNP	T	G	1293.77	.	AC=2;AF=1.00;AN=2;DB;DP=47;ExcessHet=3.0103;FS=0.000;MLEAC=2;MLEAF=1.00;MQ=43.81;QD=27.53;SOR=0.823	GT:AD:DP:GQ:PL	1/1:0,47:47:99:1322,141,0
2L	10333464	.	GT	G	766.73	.	AC=1;AF=0.500;AN=2;BaseQRankSum=1.043;ClippingRankSum=0.000;DP=64;ExcessHet=3.0103;FS=0.000;MLEAC=1;MLEAF=0.500;MQ=44.00;MQRankSum=0.000;QD=12.57;ReadPosRankSum=-0.049;SOR=0.737	GT:AD:DP:GQ:PL	0/1:16,45:61:99:804,0,176
2L	10334531	2L_10334531_SNP	A	C	794.77	.	AC=1;AF=0.500;AN=2;BaseQRankSum=-3.068;ClippingRankSum=0.000;DB;DP=49;ExcessHet=3.0103;FS=7.436;MLEAC=1;MLEAF=0.500;MQ=43.96;MQRankSum=-0.489;QD=16.22;ReadPosRankSum=-0.230;SOR=0.350	GT:AD:DP:GQ:PL	0/1:11,38:49:99:823,0,158
2L	10334913	2L_10334913_SNP	G	T	960.77	.	AC=1;AF=0.500;AN=2;BaseQRankSum=-0.884;ClippingRankSum=0.000;DB;DP=56;ExcessHet=3.0103;FS=1.220;MLEAC=1;MLEAF=0.500;MQ=44.00;MQRankSum=0.000;QD=17.16;ReadPosRankSum=-1.104;SOR=0.512	GT:AD:DP:GQ:PL	0/1:12,44:56:99:989,0,170
2L	10335195	2L_10335195_SNP	T	C	902.77	.	AC=1;AF=0.500;AN=2;BaseQRankSum=2.270;ClippingRankSum=0.000;DB;DP=54;ExcessHet=3.0103;FS=2.675;MLEAC=1;MLEAF=0.500;MQ=43.89;MQRankSum=-0.814;QD=16.72;ReadPosRankSum=1.944;SOR=0.362	GT:AD:DP:GQ:PL	0/1:14,40:54:99:931,0,201
2L	10335617	2L_10335617_SNP	A	G	3079.77	.	AC=2;AF=1.00;AN=2;DB;DP=71;ExcessHet=3.0103;FS=0.000;MLEAC=2;MLEAF=1.00;MQ=43.53;QD=32.38;SOR=0.971	GT:AD:DP:GQ:PL	1/1:0,71:71:99:3108,217,0
2L	10335623	2L_10335623_SNP	C	T	2990.77	.	AC=2;AF=1.00;AN=2;DB;DP=67;ExcessHet=3.0103;FS=0.000;MLEAC=2;MLEAF=1.00;MQ=43.48;QD=25.57;SOR=0.849	GT:AD:DP:GQ:PL	1/1:0,67:67:99:3019,208,0
2L	10335719	2L_10335719_SNP	G	T	1791.77	.	AC=2;AF=1.00;AN=2;DB;DP=66;ExcessHet=3.0103;FS=0.000;MLEAC=2;MLEAF=1.00;MQ=43.94;QD=27.15;SOR=0.957	GT:AD:DP:GQ:PL	1/1:0,66:66:99:1820,198,0
2L	10335750	2L_10335750_SNP	G	A	1807.77	.	AC=2;AF=1.00;AN=2;DB;DP=68;ExcessHet=3.0103;FS=0.000;MLEAC=2;MLEAF=1.00;MQ=43.97;QD=26.58;SOR=0.880	GT:AD:DP:GQ:PL	1/1:0,68:68:99:1836,204,0
2L	10335798	2L_10335798_SNP	A	T	1882.77	.	AC=2;AF=1.00;AN=2;BaseQRankSum=1.677;ClippingRankSum=0.000;DB;DP=73;ExcessHet=3.0103;FS=0.000;MLEAC=2;MLEAF=1.00;MQ=43.97;MQRankSum=0.000;QD=25.79;ReadPosRankSum=1.608;SOR=0.297	GT:AD:DP:GQ:PL	1/1:1,72:73:99:1911,195,0
2L	10336144	2L_10336144_SNP	G	A	1708.77	.	AC=2;AF=1.00;AN=2;DB;DP=64;ExcessHet=3.0103;FS=0.000;MLEAC=2;MLEAF=1.00;MQ=44.00;QD=27.12;SOR=0.859	GT:AD:DP:GQ:PL	1/1:0,63:63:99:1737,189,0
2L	10336882	.	CGGTACGTATTATTATCCGACCACTGACCGCATATTATTATGAAAAACATTTCAATTTGATA	C	1074.73	.	AC=1;AF=0.500;AN=2;BaseQRankSum=-1.089;ClippingRankSum=0.000;DP=105;ExcessHet=3.0103;FS=1.730;MLEAC=1;MLEAF=0.500;MQ=43.92;MQRankSum=-3.034;QD=10.33;ReadPosRankSum=-4.635;SOR=0.957	GT:AD:DP:GQ:PL	0/1:72,32:104:99:1112,0,3816
2L	10337070	.	AAGGTAAACTATTTCTTCTATTTCAAGTAGCAAGTAGCTATAGGAAAGTCTAATACTCTTTGTGTTCTT	A	1200.73	.	AC=1;AF=0.500;AN=2;BaseQRankSum=-2.626;ClippingRankSum=0.000;DP=129;ExcessHet=3.0103;FS=2.524;MLEAC=1;MLEAF=0.500;MQ=43.63;MQRankSum=-4.594;QD=9.53;ReadPosRankSum=-2.940;SOR=0.951	GT:AD:DP:GQ:PL	0/1:90,36:126:99:1238,0,4123
2L	10337136	2L_10337136_SNP	C	T	727.77	.	AC=1;AF=0.500;AN=2;BaseQRankSum=1.482;ClippingRankSum=0.000;DB;DP=100;ExcessHet=3.0103;FS=0.000;MLEAC=1;MLEAF=0.500;MQ=43.52;MQRankSum=2.363;QD=7.50;ReadPosRankSum=5.393;SOR=0.730	GT:AD:DP:GQ:PL	0/1:59,38:97:99:756,0,1924
2L	10337292	.	GGGTACGTTATCACAGTCATCCTCATTGAATCACATACTAATTATATTATTTCTTGGTTCAATTCCGATTTCGTA	G	1191.73	.	AC=1;AF=0.500;AN=2;BaseQRankSum=-1.006;ClippingRankSum=0.000;DP=127;ExcessHet=3.0103;FS=2.449;MLEAC=1;MLEAF=0.500;MQ=43.21;MQRankSum=-5.326;QD=9.38;ReadPosRankSum=-4.675;SOR=0.498	GT:AD:DP:GQ:PL	0/1:88,39:127:99:1229,0,4016
2L	10337713	.	GT	G	628.73	.	AC=1;AF=0.500;AN=2;BaseQRankSum=0.629;ClippingRankSum=0.000;DP=74;ExcessHet=3.0103;FS=3.671;MLEAC=1;MLEAF=0.500;MQ=43.95;MQRankSum=-0.673;QD=9.98;ReadPosRankSum=-0.919;SOR=0.346	GT:AD:DP:GQ:PL	0/1:21,42:63:99:666,0,259
2L	10338128	.	C	CACTTTA	36.73	.	AC=1;AF=0.500;AN=2;BaseQRankSum=1.027;ClippingRankSum=0.000;DP=52;ExcessHet=3.0103;FS=4.549;MLEAC=1;MLEAF=0.500;MQ=43.96;MQRankSum=-2.933;QD=0.73;ReadPosRankSum=-0.340;SOR=1.970	GT:AD:DP:GQ:PL	0/1:45,5:50:74:74,0,2476
2L	10338441	.	GA	G	1339.73	.	AC=2;AF=1.00;AN=2;BaseQRankSum=0.637;ClippingRankSum=0.000;DP=88;ExcessHet=3.0103;FS=4.033;MLEAC=2;MLEAF=1.00;MQ=43.72;MQRankSum=2.310;QD=17.40;ReadPosRankSum=2.330;SOR=0.206	GT:AD:DP:GQ:PL	1/1:6,71:77:85:1377,85,0
2L	10338877	2L_10338877_DEL	AT	A	479.73	.	AC=1;AF=0.500;AN=2;BaseQRankSum=0.546;ClippingRankSum=0.000;DB;DP=84;ExcessHet=3.0103;FS=6.239;MLEAC=1;MLEAF=0.500;MQ=44.13;MQRankSum=1.507;QD=5.78;ReadPosRankSum=0.098;SOR=1.132	GT:AD:DP:GQ:PL	0/1:57,26:83:99:517,0,1678
2L	10339235	2L_10339235_SNP	T	C	430.77	.	AC=1;AF=0.500;AN=2;BaseQRankSum=3.519;ClippingRankSum=0.000;DB;DP=84;ExcessHet=3.0103;FS=1.984;MLEAC=1;MLEAF=0.500;MQ=43.95;MQRankSum=-2.032;QD=5.38;ReadPosRankSum=-0.514;SOR=0.945	GT:AD:DP:GQ:PL	0/1:54,26:80:99:459,0,1121
2L	10339261	2L_10339261_SNP	T	G	855.77	.	AC=1;AF=0.500;AN=2;BaseQRankSum=-4.133;ClippingRankSum=0.000;DB;DP=82;ExcessHet=3.0103;FS=0.970;MLEAC=1;MLEAF=0.500;MQ=43.95;MQRankSum=-2.070;QD=10.44;ReadPosRankSum=-0.763;SOR=0.504	GT:AD:DP:GQ:PL	0/1:56,26:82:99:884,0,2671
2L	10339263	2L_10339263_SNP	A	C	288.77	.	AC=1;AF=0.500;AN=2;BaseQRankSum=-0.983;ClippingRankSum=0.000;DB;DP=81;ExcessHet=3.0103;FS=1.016;MLEAC=1;MLEAF=0.500;MQ=43.95;MQRankSum=-2.365;QD=3.61;ReadPosRankSum=0.449;SOR=0.542	GT:AD:DP:GQ:PL	0/1:59,21:80:99:317,0,2771
2L	10339264	2L_10339264_SNP	A	T	285.77	.	AC=1;AF=0.500;AN=2;BaseQRankSum=-1.641;ClippingRankSum=0.000;DB;DP=80;ExcessHet=3.0103;FS=0.000;MLEAC=1;MLEAF=0.500;MQ=43.95;MQRankSum=-2.345;QD=3.62;ReadPosRankSum=0.244;SOR=0.562	GT:AD:DP:GQ:PL	0/1:58,21:79:99:314,0,2813
2L	10339268	2L_10339268_SNP	A	T	285.77	.	AC=1;AF=0.500;AN=2;BaseQRankSum=-0.530;ClippingRankSum=0.000;DB;DP=82;ExcessHet=3.0103;FS=1.030;MLEAC=1;MLEAF=0.500;MQ=43.95;MQRankSum=-2.385;QD=3.53;ReadPosRankSum=0.233;SOR=0.523	GT:AD:DP:GQ:PL	0/1:60,21:81:99:314,0,2813
2L	10339272	2L_10339272_SNP	A	T	288.77	.	AC=1;AF=0.500;AN=2;BaseQRankSum=0.430;ClippingRankSum=0.000;DB;DP=79;ExcessHet=3.0103;FS=1.080;MLEAC=1;MLEAF=0.500;MQ=43.95;MQRankSum=-2.345;QD=3.66;ReadPosRankSum=-0.128;SOR=0.438	GT:AD:DP:GQ:PL	0/1:58,21:79:99:317,0,2792
2L	10339273	2L_10339273_SNP	T	G	690.73	.	AC=1;AF=0.500;AN=2;BaseQRankSum=-1.636;ClippingRankSum=0.000;DB;DP=78;ExcessHet=3.0103;FS=1.071;MLEAC=1;MLEAF=0.500;MQ=43.95;MQRankSum=-2.304;QD=8.86;ReadPosRankSum=-0.275;SOR=0.473	GT:AD:DP:GQ:PL	0/1:56,22:78:99:728,0,2683
2L	10339282	2L_10339282_SNP	G	A	729.77	.	AC=1;AF=0.500;AN=2;BaseQRankSum=2.469;ClippingRankSum=0.000;DB;DP=77;ExcessHet=3.0103;FS=0.000;MLEAC=1;MLEAF=0.500;MQ=43.95;MQRankSum=-2.230;QD=9.48;ReadPosRankSum=-0.401;SOR=0.616	GT:AD:DP:GQ:PL	0/1:55,22:77:99:758,0,2584
2L	10339293	2L_10339293_SNP	T	C	367.77	.	AC=1;AF=0.500;AN=2;BaseQRankSum=1.286;ClippingRankSum=0.000;DB;DP=77;ExcessHet=3.0103;FS=1.038;MLEAC=1;MLEAF=0.500;MQ=43.95;MQRankSum=-2.161;QD=4.78;ReadPosRankSum=-1.097;SOR=0.910	GT:AD:DP:GQ:PL	0/1:54,23:77:99:396,0,1205
2L	10339334	2L_10339334_SNP	C	G	107.77	.	AC=1;AF=0.500;AN=2;BaseQRankSum=-2.027;ClippingRankSum=0.000;DB;DP=69;ExcessHet=3.0103;FS=4.645;MLEAC=1;MLEAF=0.500;MQ=44.00;MQRankSum=0.000;QD=1.56;ReadPosRankSum=1.167;SOR=1.562	GT:AD:DP:GQ:PL	0/1:56,13:69:99:136,0,1315
2L	10339466	2L_10339466_SNP	C	T	1000.77	.	AC=1;AF=0.500;AN=2;BaseQRankSum=-0.497;ClippingRankSum=0.000;DB;DP=52;ExcessHet=3.0103;FS=3.296;MLEAC=1;MLEAF=0.500;MQ=44.00;MQRankSum=0.000;QD=19.25;ReadPosRankSum=-0.843;SOR=1.080	GT:AD:DP:GQ:PL	0/1:9,43:52:98:1029,0,98
2L	10339494	2L_10339494_SNP	T	C	132.77	.	AC=1;AF=0.500;AN=2;BaseQRankSum=-0.714;ClippingRankSum=0.000;DB;DP=45;ExcessHet=3.0103;FS=0.000;MLEAC=1;MLEAF=0.500;MQ=44.00;MQRankSum=0.000;QD=2.95;ReadPosRankSum=-1.348;SOR=0.546	GT:AD:DP:GQ:PL	0/1:35,10:45:99:161,0,842
2L	10339547	2L_10339547_SNP	C	T	113.77	.	AC=1;AF=0.500;AN=2;BaseQRankSum=-0.159;ClippingRankSum=0.000;DB;DP=54;ExcessHet=3.0103;FS=1.225;MLEAC=1;MLEAF=0.500;MQ=44.00;MQRankSum=0.000;QD=2.19;ReadPosRankSum=0.088;SOR=0.904	GT:AD:DP:GQ:PL	0/1:40,12:52:99:142,0,908
2L	10339717	2L_10339717_SNP	G	A	158.77	.	AC=1;AF=0.500;AN=2;BaseQRankSum=1.516;ClippingRankSum=0.000;DB;DP=68;ExcessHet=3.0103;FS=1.174;MLEAC=1;MLEAF=0.500;MQ=43.86;MQRankSum=-2.746;QD=2.37;ReadPosRankSum=-2.633;SOR=0.980	GT:AD:DP:GQ:PL	0/1:53,14:67:99:187,0,1222
2L	10339767	2L_10339767_SNP	A	C	247.77	.	AC=1;AF=0.500;AN=2;BaseQRankSum=1.022;ClippingRankSum=0.000;DB;DP=73;ExcessHet=3.0103;FS=0.000;MLEAC=1;MLEAF=0.500;MQ=43.77;MQRankSum=-3.051;QD=3.39;ReadPosRankSum=0.141;SOR=0.697	GT:AD:DP:GQ:PL	0/1:55,18:73:99:276,0,1244
2L	10339782	2L_10339782_SNP	C	A	549.77	.	AC=1;AF=0.500;AN=2;BaseQRankSum=1.289;ClippingRankSum=0.000;DB;DP=77;ExcessHet=3.0103;FS=1.055;MLEAC=1;MLEAF=0.500;MQ=43.79;MQRankSum=-3.159;QD=7.14;ReadPosRankSum=1.084;SOR=0.897	GT:AD:DP:GQ:PL	0/1:59,18:77:99:578,0,2318
2L	10339789	.	C	CCTA	636.73	.	AC=1;AF=0.500;AN=2;BaseQRankSum=0.503;ClippingRankSum=0.000;DP=74;ExcessHet=3.0103;FS=3.629;MLEAC=1;MLEAF=0.500;MQ=43.78;MQRankSum=-2.867;QD=8.60;ReadPosRankSum=0.049;SOR=1.173	GT:AD:DP:GQ:PL	0/1:54,20:74:99:674,0,2215
2L	10339817	2L_10339817_SNP	T	A	293.77	.	AC=1;AF=0.500;AN=2;BaseQRankSum=-1.610;ClippingRankSum=0.000;DB;DP=70;ExcessHet=3.0103;FS=7.466;MLEAC=1;MLEAF=0.500;MQ=43.76;MQRankSum=-2.760;QD=4.20;ReadPosRankSum=-1.060;SOR=1.700	GT:AD:DP:GQ:PL	0/1:50,20:70:99:322,0,1196
2L	10339874	2L_10339874_SNP	T	C	303.77	.	AC=1;AF=0.500;AN=2;BaseQRankSum=-0.867;ClippingRankSum=0.000;DB;DP=80;ExcessHet=3.0103;FS=6.995;MLEAC=1;MLEAF=0.500;MQ=44.00;MQRankSum=0.000;QD=3.80;ReadPosRankSum=1.662;SOR=1.344	GT:AD:DP:GQ:PL	0/1:60,20:80:99:332,0,1379
2L	10339889	2L_10339889_SNP	A	G	373.77	.	AC=1;AF=0.500;AN=2;BaseQRankSum=0.316;ClippingRankSum=0.000;DB;DP=81;ExcessHet=3.0103;FS=8.759;MLEAC=1;MLEAF=0.500;MQ=44.00;MQRankSum=0.000;QD=4.61;ReadPosRankSum=0.340;SOR=1.203	GT:AD:DP:GQ:PL	0/1:59,22:81:99:402,0,1369
2L	10339927	2L_10339927_SNP	A	T	519.77	.	AC=1;AF=0.500;AN=2;BaseQRankSum=0.403;ClippingRankSum=0.000;DB;DP=72;ExcessHet=3.0103;FS=7.733;MLEAC=1;MLEAF=0.500;MQ=44.00;MQRankSum=0.000;QD=7.22;ReadPosRankSum=-0.272;SOR=1.267	GT:AD:DP:GQ:PL	0/1:55,17:72:99:548,0,2232
2L	10339932	2L_10339932_SNP	G	A	519.77	.	AC=1;AF=0.500;AN=2;BaseQRankSum=3.346;ClippingRankSum=0.000;DB;DP=72;ExcessHet=3.0103;FS=5.737;MLEAC=1;MLEAF=0.500;MQ=44.00;MQRankSum=0.000;QD=7.22;ReadPosRankSum=-0.498;SOR=1.293	GT:AD:DP:GQ:PL	0/1:55,17:72:99:548,0,2258
2L	10339938	2L_10339938_SNP	C	A	430.77	.	AC=1;AF=0.500;AN=2;BaseQRankSum=0.000;ClippingRankSum=0.000;DB;DP=71;ExcessHet=3.0103;FS=4.026;MLEAC=1;MLEAF=0.500;MQ=44.00;MQRankSum=0.000;QD=6.07;ReadPosRankSum=0.276;SOR=1.029	GT:AD:DP:GQ:PL	0/1:56,15:71:99:459,0,2303
2L	10340030	2L_10340030_SNP	A	T	288.77	.	AC=1;AF=0.500;AN=2;BaseQRankSum=0.807;ClippingRankSum=0.000;DB;DP=66;ExcessHet=3.0103;FS=1.050;MLEAC=1;MLEAF=0.500;MQ=44.00;MQRankSum=0.000;QD=4.38;ReadPosRankSum=-0.145;SOR=0.914	GT:AD:DP:GQ:PL	0/1:48,18:66:99:317,0,1143
2L	10340107	2L_10340107_SNP	T	A	567.77	.	AC=1;AF=0.500;AN=2;BaseQRankSum=-2.136;ClippingRankSum=0.000;DB;DP=69;ExcessHet=3.0103;FS=2.332;MLEAC=1;MLEAF=0.500;MQ=44.00;MQRankSum=0.000;QD=8.23;ReadPosRankSum=1.641;SOR=0.779	GT:AD:DP:GQ:PL	0/1:51,18:69:99:596,0,2126
2L	10340111	2L_10340111_DEL	AT	A	555.73	.	AC=1;AF=0.500;AN=2;BaseQRankSum=0.516;ClippingRankSum=0.000;DB;DP=71;ExcessHet=3.0103;FS=2.317;MLEAC=1;MLEAF=0.500;MQ=44.00;MQRankSum=0.000;QD=7.83;ReadPosRankSum=1.674;SOR=0.783	GT:AD:DP:GQ:PL	0/1:53,18:71:99:593,0,2162
2L	10340191	2L_10340191_SNP	A	G	224.77	.	AC=1;AF=0.500;AN=2;BaseQRankSum=-1.692;ClippingRankSum=0.000;DB;DP=67;ExcessHet=3.0103;FS=5.698;MLEAC=1;MLEAF=0.500;MQ=44.00;MQRankSum=0.000;QD=3.35;ReadPosRankSum=-2.505;SOR=0.887	GT:AD:DP:GQ:PL	0/1:50,17:67:99:253,0,1148
2L	10340398	2L_10340398_SNP	T	C	94.77	.	AC=1;AF=0.500;AN=2;BaseQRankSum=-0.870;ClippingRankSum=0.000;DB;DP=50;ExcessHet=3.0103;FS=5.912;MLEAC=1;MLEAF=0.500;MQ=44.00;MQRankSum=0.000;QD=1.90;ReadPosRankSum=1.351;SOR=0.148	GT:AD:DP:GQ:PL	0/1:40,10:50:99:123,0,961
2L	10340499	2L_10340499_SNP	G	T	331.77	.	AC=1;AF=0.500;AN=2;BaseQRankSum=-0.320;ClippingRankSum=0.000;DB;DP=69;ExcessHet=3.0103;FS=2.675;MLEAC=1;MLEAF=0.500;MQ=44.00;MQRankSum=0.000;QD=4.81;ReadPosRankSum=-2.116;SOR=1.138	GT:AD:DP:GQ:PL	0/1:56,13:69:99:360,0,4133
2L	10340505	2L_10340505_SNP	C	T	376.77	.	AC=1;AF=0.500;AN=2;BaseQRankSum=3.625;ClippingRankSum=0.000;DB;DP=67;ExcessHet=3.0103;FS=4.331;MLEAC=1;MLEAF=0.500;MQ=44.00;MQRankSum=0.000;QD=5.62;ReadPosRankSum=-1.819;SOR=1.099	GT:AD:DP:GQ:PL	0/1:54,13:67:99:405,0,4126
2L	10340513	2L_10340513_SNP	T	A	306.77	.	AC=1;AF=0.500;AN=2;BaseQRankSum=-0.924;ClippingRankSum=0.000;DB;DP=68;ExcessHet=3.0103;FS=2.725;MLEAC=1;MLEAF=0.500;MQ=44.00;MQRankSum=0.000;QD=4.51;ReadPosRankSum=0.129;SOR=0.931	GT:AD:DP:GQ:PL	0/1:56,12:68:99:335,0,4160
2L	10340637	2L_10340637_SNP	C	T	613.77	.	AC=1;AF=0.500;AN=2;BaseQRankSum=0.386;ClippingRankSum=0.000;DB;DP=57;ExcessHet=3.0103;FS=6.006;MLEAC=1;MLEAF=0.500;MQ=43.97;MQRankSum=0.744;QD=10.77;ReadPosRankSum=-0.546;SOR=1.646	GT:AD:DP:GQ:PL	0/1:38,19:57:99:642,0,4302
2L	10340646	2L_10340646_SNP	T	A	699.77	.	AC=1;AF=0.500;AN=2;BaseQRankSum=0.302;ClippingRankSum=0.000;DB;DP=57;ExcessHet=3.0103;FS=2.401;MLEAC=1;MLEAF=0.500;MQ=43.97;MQRankSum=0.772;QD=12.28;ReadPosRankSum=-1.819;SOR=1.179	GT:AD:DP:GQ:PL	0/1:37,20:57:99:728,0,4368
2L	10340671	2L_10340671_SNP	A	T	693.77	.	AC=1;AF=0.500;AN=2;BaseQRankSum=2.723;ClippingRankSum=0.000;DB;DP=57;ExcessHet=3.0103;FS=1.098;MLEAC=1;MLEAF=0.500;MQ=43.97;MQRankSum=0.744;QD=12.17;ReadPosRankSum=-1.349;SOR=1.018	GT:AD:DP:GQ:PL	0/1:38,19:57:99:722,0,4524
2L	10340686	2L_10340686_SNP	T	A	774.77	.	AC=1;AF=0.500;AN=2;BaseQRankSum=-1.000;ClippingRankSum=0.000;DB;DP=61;ExcessHet=3.0103;FS=2.290;MLEAC=1;MLEAF=0.500;MQ=43.97;MQRankSum=0.759;QD=12.70;ReadPosRankSum=-1.059;SOR=0.561	GT:AD:DP:GQ:PL	0/1:40,21:61:99:803,0,4476
2L	10340694	2L_10340694_SNP	G	A	668.77	.	AC=1;AF=0.500;AN=2;BaseQRankSum=3.063;ClippingRankSum=0.000;DB;DP=61;ExcessHet=3.0103;FS=1.048;MLEAC=1;MLEAF=0.500;MQ=43.97;MQRankSum=0.733;QD=10.96;ReadPosRankSum=-0.085;SOR=0.487	GT:AD:DP:GQ:PL	0/1:41,20:61:99:697,0,4366
2L	10341080	2L_10341080_SNP	C	T	303.77	.	AC=1;AF=0.500;AN=2;BaseQRankSum=2.422;ClippingRankSum=0.000;DB;DP=72;ExcessHet=3.0103;FS=6.957;MLEAC=1;MLEAF=0.500;MQ=43.97;MQRankSum=0.672;QD=4.22;ReadPosRankSum=-0.270;SOR=1.491	GT:AD:DP:GQ:PL	0/1:51,21:72:99:332,0,1120
2L	10341419	2L_10341419_SNP	A	T	723.77	.	AC=1;AF=0.500;AN=2;BaseQRankSum=1.402;ClippingRankSum=0.000;DB;DP=76;ExcessHet=3.0103;FS=0.972;MLEAC=1;MLEAF=0.500;MQ=44.13;MQRankSum=1.465;QD=9.65;ReadPosRankSum=1.850;SOR=0.946	GT:AD:DP:GQ:PL	0/1:53,22:75:99:752,0,3011
2L	10341421	2L_10341421_SNP	G	T	723.77	.	AC=1;AF=0.500;AN=2;BaseQRankSum=1.525;ClippingRankSum=0.000;DB;DP=79;ExcessHet=3.0103;FS=0.962;MLEAC=1;MLEAF=0.500;MQ=44.13;MQRankSum=1.472;QD=9.28;ReadPosRankSum=2.012;SOR=0.911	GT:AD:DP:GQ:PL	0/1:56,22:78:99:752,0,3011
2L	10341432	2L_10341432_SNP	T	C	684.77	.	AC=1;AF=0.500;AN=2;BaseQRankSum=-1.276;ClippingRankSum=0.000;DB;DP=77;ExcessHet=3.0103;FS=2.166;MLEAC=1;MLEAF=0.500;MQ=44.17;MQRankSum=2.004;QD=9.01;ReadPosRankSum=1.720;SOR=1.085	GT:AD:DP:GQ:PL	0/1:55,21:76:99:713,0,2993
2L	10341438	2L_10341438_SNP	T	G	717.77	.	AC=1;AF=0.500;AN=2;BaseQRankSum=-2.064;ClippingRankSum=0.000;DB;DP=82;ExcessHet=3.0103;FS=4.962;MLEAC=1;MLEAF=0.500;MQ=44.18;MQRankSum=2.410;QD=8.86;ReadPosRankSum=1.381;SOR=1.312	GT:AD:DP:GQ:PL	0/1:59,22:81:99:746,0,3109
2L	10341457	2L_10341457_SNP	T	A	633.77	.	AC=1;AF=0.500;AN=2;BaseQRankSum=-0.181;ClippingRankSum=0.000;DB;DP=79;ExcessHet=3.0103;FS=7.032;MLEAC=1;MLEAF=0.500;MQ=44.19;MQRankSum=2.469;QD=8.13;ReadPosRankSum=-0.916;SOR=1.342	GT:AD:DP:GQ:PL	0/1:58,20:78:99:662,0,3043
2L	10341495	.	AC	A	252.73	.	AC=1;AF=0.500;AN=2;BaseQRankSum=0.847;ClippingRankSum=0.000;DP=67;ExcessHet=3.0103;FS=10.281;MLEAC=1;MLEAF=0.500;MQ=44.40;MQRankSum=3.791;QD=3.89;ReadPosRankSum=-2.915;SOR=2.494	GT:AD:DP:GQ:PL	0/1:54,11:65:99:290,0,2822
2L	10341499	.	C	CTA	295.73	.	AC=1;AF=0.500;AN=2;BaseQRankSum=0.343;ClippingRankSum=0.000;DP=65;ExcessHet=3.0103;FS=5.043;MLEAC=1;MLEAF=0.500;MQ=44.45;MQRankSum=3.953;QD=4.62;ReadPosRankSum=-2.711;SOR=1.609	GT:AD:DP:GQ:PL	0/1:54,10:64:99:333,0,2819
2L	10341502	.	C	CAA	273.73	.	AC=1;AF=0.500;AN=2;BaseQRankSum=-1.617;ClippingRankSum=0.000;DP=57;ExcessHet=3.0103;FS=1.509;MLEAC=1;MLEAF=0.500;MQ=44.59;MQRankSum=2.955;QD=4.89;ReadPosRankSum=-2.858;SOR=1.179	GT:AD:DP:GQ:PL	0/1:48,8:56:99:311,0,2637
2L	10341506	.	A	AGCTATGACTGTTAAAACATTTTAAAAT	360.73	.	AC=1;AF=0.500;AN=2;BaseQRankSum=-0.908;ClippingRankSum=0.000;DP=59;ExcessHet=3.0103;FS=1.368;MLEAC=1;MLEAF=0.500;MQ=44.50;MQRankSum=0.800;QD=6.22;ReadPosRankSum=-3.480;SOR=1.034	GT:AD:DP:GQ:PL	0/1:48,10:58:99:398,0,2585
2L	10341511	2L_10341511_SNP	G	T	289.77	.	AC=1;AF=0.500;AN=2;BaseQRankSum=0.866;ClippingRankSum=0.000;DB;DP=59;ExcessHet=3.0103;FS=0.000;MLEAC=1;MLEAF=0.500;MQ=44.00;MQRankSum=-1.850;QD=5.00;ReadPosRankSum=-3.161;SOR=0.616	GT:AD:DP:GQ:PL	0/1:48,10:58:99:318,0,2630
2L	10341527	2L_10341527_SNP	A	G	316.77	.	AC=1;AF=0.500;AN=2;BaseQRankSum=-1.545;ClippingRankSum=0.000;DB;DP=61;ExcessHet=3.0103;FS=2.725;MLEAC=1;MLEAF=0.500;MQ=44.00;MQRankSum=-1.619;QD=5.19;ReadPosRankSum=-2.644;SOR=1.132	GT:AD:DP:GQ:PL	0/1:48,13:61:99:345,0,2443
2L	10341749	2L_10341749_SNP	A	C	1562.77	.	AC=2;AF=1.00;AN=2;DB;DP=58;ExcessHet=3.0103;FS=0.000;MLEAC=2;MLEAF=1.00;MQ=44.00;QD=26.94;SOR=0.836	GT:AD:DP:GQ:PL	1/1:0,58:58:99:1591,174,0
2L	10341962	2L_10341962_SNP	G	A	506.77	.	AC=1;AF=0.500;AN=2;BaseQRankSum=-1.279;ClippingRankSum=0.000;DB;DP=59;ExcessHet=3.0103;FS=3.617;MLEAC=1;MLEAF=0.500;MQ=43.90;MQRankSum=-0.146;QD=8.59;ReadPosRankSum=-0.556;SOR=0.911	GT:AD:DP:GQ:PL	0/1:33,26:59:99:535,0,742
2L	10341975	2L_10341975_SNP	A	T	427.77	.	AC=1;AF=0.500;AN=2;BaseQRankSum=-0.514;ClippingRankSum=0.000;DB;DP=54;ExcessHet=3.0103;FS=5.626;MLEAC=1;MLEAF=0.500;MQ=43.89;MQRankSum=-0.187;QD=7.92;ReadPosRankSum=-0.476;SOR=1.398	GT:AD:DP:GQ:PL	0/1:31,23:54:99:456,0,669
2L	10342092	2L_10342092_SNP	C	G	432.77	.	AC=1;AF=0.500;AN=2;BaseQRankSum=-0.029;ClippingRankSum=0.000;DB;DP=64;ExcessHet=3.0103;FS=0.000;MLEAC=1;MLEAF=0.500;MQ=43.95;MQRankSum=0.807;QD=6.76;ReadPosRankSum=-0.321;SOR=0.819	GT:AD:DP:GQ:PL	0/1:40,24:64:99:461,0,880
2L	10342104	2L_10342104_SNP	C	T	464.77	.	AC=1;AF=0.500;AN=2;BaseQRankSum=1.843;ClippingRankSum=0.000;DB;DP=66;ExcessHet=3.0103;FS=7.011;MLEAC=1;MLEAF=0.500;MQ=44.00;MQRankSum=0.000;QD=7.04;ReadPosRankSum=-1.176;SOR=1.482	GT:AD:DP:GQ:PL	0/1:42,24:66:99:493,0,980
2L	10342126	2L_10342126_SNP	G	A	351.77	.	AC=1;AF=0.500;AN=2;BaseQRankSum=0.936;ClippingRankSum=0.000;DB;DP=67;ExcessHet=3.0103;FS=0.000;MLEAC=1;MLEAF=0.500;MQ=44.00;MQRankSum=0.000;QD=5.25;ReadPosRankSum=-1.067;SOR=0.697	GT:AD:DP:GQ:PL	0/1:46,21:67:99:380,0,1025
2L	10342237	2L_10342237_SNP	T	C	534.77	.	AC=1;AF=0.500;AN=2;BaseQRankSum=-2.974;ClippingRankSum=0.000;DB;DP=77;ExcessHet=3.0103;FS=9.497;MLEAC=1;MLEAF=0.500;MQ=44.00;MQRankSum=0.000;QD=6.95;ReadPosRankSum=-0.129;SOR=0.982	GT:AD:DP:GQ:PL	0/1:59,18:77:99:563,0,2976
2L	10342241	2L_10342241_SNP	C	T	564.77	.	AC=1;AF=0.500;AN=2;BaseQRankSum=0.019;ClippingRankSum=0.000;DB;DP=76;ExcessHet=3.0103;FS=7.349;MLEAC=1;MLEAF=0.500;MQ=44.00;MQRankSum=0.000;QD=7.43;ReadPosRankSum=-0.236;SOR=0.782	GT:AD:DP:GQ:PL	0/1:57,19:76:99:593,0,2924
2L	10342535	.	T	A	468.77	.	AC=1;AF=0.500;AN=2;BaseQRankSum=-0.504;ClippingRankSum=0.000;DP=76;ExcessHet=3.0103;FS=9.139;MLEAC=1;MLEAF=0.500;MQ=43.77;MQRankSum=0.081;QD=6.17;ReadPosRankSum=-0.146;SOR=1.833	GT:AD:DP:GQ:PL	0/1:50,26:76:99:497,0,1130
2L	10343337	2L_10343337_SNP	T	C	618.77	.	AC=1;AF=0.500;AN=2;BaseQRankSum=1.989;ClippingRankSum=0.000;DB;DP=59;ExcessHet=3.0103;FS=12.106;MLEAC=1;MLEAF=0.500;MQ=43.97;MQRankSum=-1.361;QD=10.49;ReadPosRankSum=-1.048;SOR=1.245	GT:AD:DP:GQ:PL	0/1:39,20:59:99:647,0,1834
2L	10343359	2L_10343359_SNP	G	A	633.77	.	AC=1;AF=0.500;AN=2;BaseQRankSum=2.765;ClippingRankSum=0.000;DB;DP=63;ExcessHet=3.0103;FS=7.524;MLEAC=1;MLEAF=0.500;MQ=43.94;MQRankSum=-2.145;QD=10.06;ReadPosRankSum=-0.757;SOR=1.173	GT:AD:DP:GQ:PL	0/1:44,19:63:99:662,0,2539
2L	10343364	2L_10343364_SNP	T	G	633.77	.	AC=1;AF=0.500;AN=2;BaseQRankSum=-0.786;ClippingRankSum=0.000;DB;DP=64;ExcessHet=3.0103;FS=7.621;MLEAC=1;MLEAF=0.500;MQ=43.94;MQRankSum=-2.170;QD=9.90;ReadPosRankSum=-0.412;SOR=1.160	GT:AD:DP:GQ:PL	0/1:45,19:64:99:662,0,2539
2L	10343379	.	T	TG	531.73	.	AC=1;AF=0.500;AN=2;BaseQRankSum=0.586;ClippingRankSum=0.000;DP=63;ExcessHet=3.0103;FS=4.034;MLEAC=1;MLEAF=0.500;MQ=43.94;MQRankSum=-2.320;QD=8.44;ReadPosRankSum=0.999;SOR=0.915	GT:AD:DP:GQ:PL	0/1:46,17:63:99:569,0,3087
2L	10343384	2L_10343384_SNP	A	C	540.77	.	AC=1;AF=0.500;AN=2;BaseQRankSum=0.911;ClippingRankSum=0.000;DB;DP=65;ExcessHet=3.0103;FS=5.913;MLEAC=1;MLEAF=0.500;MQ=43.94;MQRankSum=-2.370;QD=8.32;ReadPosRankSum=1.172;SOR=0.848	GT:AD:DP:GQ:PL	0/1:48,17:65:99:569,0,3139
2L	10343390	2L_10343390_INS	T	TC	528.73	.	AC=1;AF=0.500;AN=2;BaseQRankSum=2.595;ClippingRankSum=0.000;DB;DP=64;ExcessHet=3.0103;FS=5.884;MLEAC=1;MLEAF=0.500;MQ=43.94;MQRankSum=-2.345;QD=8.26;ReadPosRankSum=0.989;SOR=0.861	GT:AD:DP:GQ:PL	0/1:47,17:64:99:566,0,3147
2L	10343402	2L_10343402_SNP	A	C	498.77	.	AC=1;AF=0.500;AN=2;BaseQRankSum=0.519;ClippingRankSum=0.000;DB;DP=60;ExcessHet=3.0103;FS=4.379;MLEAC=1;MLEAF=0.500;MQ=43.93;MQRankSum=-2.557;QD=8.31;ReadPosRankSum=1.154;SOR=0.772	GT:AD:DP:GQ:PL	0/1:46,14:60:99:527,0,3032
2L	10343438	2L_10343438_SNP	A	G	232.77	.	AC=1;AF=0.500;AN=2;BaseQRankSum=0.128;ClippingRankSum=0.000;DB;DP=60;ExcessHet=3.0103;FS=1.279;MLEAC=1;MLEAF=0.500;MQ=43.97;MQRankSum=-2.068;QD=3.88;ReadPosRankSum=-0.507;SOR=0.766	GT:AD:DP:GQ:PL	0/1:49,11:60:99:261,0,2152
2L	10343462	2L_10343462_SNP	C	T	267.77	.	AC=1;AF=0.500;AN=2;BaseQRankSum=-1.096;ClippingRankSum=0.000;DB;DP=61;ExcessHet=3.0103;FS=0.000;MLEAC=1;MLEAF=0.500;MQ=43.97;MQRankSum=-2.089;QD=4.39;ReadPosRankSum=-2.848;SOR=0.773	GT:AD:DP:GQ:PL	0/1:50,11:61:99:296,0,2193
2L	10343561	2L_10343561_SNP	C	T	289.77	.	AC=1;AF=0.500;AN=2;BaseQRankSum=1.092;ClippingRankSum=0.000;DB;DP=70;ExcessHet=3.0103;FS=7.323;MLEAC=1;MLEAF=0.500;MQ=43.94;MQRankSum=0.901;QD=4.20;ReadPosRankSum=1.804;SOR=1.185	GT:AD:DP:GQ:PL	0/1:50,19:69:99:318,0,1139
2L	10344053	2L_10344053_SNP	T	C	212.77	.	AC=1;AF=0.500;AN=2;BaseQRankSum=2.544;ClippingRankSum=0.000;DB;DP=57;ExcessHet=3.0103;FS=1.208;MLEAC=1;MLEAF=0.500;MQ=43.42;MQRankSum=-1.776;QD=3.73;ReadPosRankSum=-1.157;SOR=1.022	GT:AD:DP:GQ:PL	0/1:43,14:57:99:241,0,997
2L	10344131	.	G	GAGGTGTGCA	518.73	.	AC=1;AF=0.500;AN=2;BaseQRankSum=0.967;ClippingRankSum=0.000;DP=50;ExcessHet=3.0103;FS=0.000;MLEAC=1;MLEAF=0.500;MQ=43.77;MQRankSum=-2.692;QD=10.81;ReadPosRankSum=-1.826;SOR=0.776	GT:AD:DP:GQ:PL	0/1:35,13:48:99:556,0,1407
2L	10344160	2L_10344160_SNP	A	T	234.77	.	AC=1;AF=0.500;AN=2;BaseQRankSum=-0.675;ClippingRankSum=0.000;DB;DP=45;ExcessHet=3.0103;FS=0.000;MLEAC=1;MLEAF=0.500;MQ=43.09;MQRankSum=-2.731;QD=5.22;ReadPosRankSum=0.361;SOR=0.804	GT:AD:DP:GQ:PL	0/1:30,15:45:99:263,0,681
2L	10344195	2L_10344195_SNP	G	T	463.77	.	AC=1;AF=0.500;AN=2;BaseQRankSum=1.016;ClippingRankSum=0.000;DB;DP=61;ExcessHet=3.0103;FS=5.389;MLEAC=1;MLEAF=0.500;MQ=43.20;MQRankSum=-3.656;QD=7.60;ReadPosRankSum=0.888;SOR=0.450	GT:AD:DP:GQ:PL	0/1:40,21:61:99:492,0,926
2L	10344214	.	A	T	665.77	.	AC=1;AF=0.500;AN=2;BaseQRankSum=1.325;ClippingRankSum=0.000;DP=65;ExcessHet=3.0103;FS=2.303;MLEAC=1;MLEAF=0.500;MQ=43.71;MQRankSum=-3.602;QD=10.24;ReadPosRankSum=1.123;SOR=0.379	GT:AD:DP:GQ:PL	0/1:45,20:65:99:694,0,1814
2L	10344215	.	A	T	665.77	.	AC=1;AF=0.500;AN=2;BaseQRankSum=0.311;ClippingRankSum=0.000;DP=65;ExcessHet=3.0103;FS=2.303;MLEAC=1;MLEAF=0.500;MQ=43.71;MQRankSum=-3.602;QD=10.24;ReadPosRankSum=1.066;SOR=0.379	GT:AD:DP:GQ:PL	0/1:45,20:65:99:694,0,1814
2L	10344268	2L_10344268_SNP	T	C	649.77	.	AC=1;AF=0.500;AN=2;BaseQRankSum=-1.439;ClippingRankSum=0.000;DB;DP=72;ExcessHet=3.0103;FS=0.977;MLEAC=1;MLEAF=0.500;MQ=43.70;MQRankSum=-4.369;QD=9.02;ReadPosRankSum=-1.957;SOR=0.813	GT:AD:DP:GQ:PL	0/1:50,22:72:99:678,0,1984
2L	10344278	2L_10344278_SNP	C	A	579.77	.	AC=1;AF=0.500;AN=2;BaseQRankSum=3.552;ClippingRankSum=0.000;DB;DP=68;ExcessHet=3.0103;FS=1.057;MLEAC=1;MLEAF=0.500;MQ=43.71;MQRankSum=-4.527;QD=8.53;ReadPosRankSum=-0.751;SOR=0.855	GT:AD:DP:GQ:PL	0/1:50,18:68:99:608,0,2014
2L	10344290	2L_10344290_SNP	T	C	259.77	.	AC=1;AF=0.500;AN=2;BaseQRankSum=-1.393;ClippingRankSum=0.000;DB;DP=67;ExcessHet=3.0103;FS=3.765;MLEAC=1;MLEAF=0.500;MQ=43.66;MQRankSum=-4.856;QD=3.88;ReadPosRankSum=-0.580;SOR=1.155	GT:AD:DP:GQ:PL	0/1:49,18:67:99:288,0,1139
2L	10344316	2L_10344316_SNP	C	G	583.77	.	AC=1;AF=0.500;AN=2;BaseQRankSum=-0.361;ClippingRankSum=0.000;DB;DP=71;ExcessHet=3.0103;FS=1.000;MLEAC=1;MLEAF=0.500;MQ=43.71;MQRankSum=-4.487;QD=8.22;ReadPosRankSum=-0.286;SOR=0.842	GT:AD:DP:GQ:PL	0/1:52,19:71:99:612,0,2145
2L	10344317	.	T	TA	574.73	.	AC=1;AF=0.500;AN=2;BaseQRankSum=-3.232;ClippingRankSum=0.000;DP=70;ExcessHet=3.0103;FS=1.036;MLEAC=1;MLEAF=0.500;MQ=43.71;MQRankSum=-4.820;QD=8.21;ReadPosRankSum=0.521;SOR=0.839	GT:AD:DP:GQ:PL	0/1:53,17:70:99:612,0,2145
2L	10344318	.	T	TA	574.73	.	AC=1;AF=0.500;AN=2;BaseQRankSum=-1.273;ClippingRankSum=0.000;DP=68;ExcessHet=3.0103;FS=0.000;MLEAC=1;MLEAF=0.500;MQ=43.70;MQRankSum=-4.730;QD=8.45;ReadPosRankSum=0.347;SOR=0.747	GT:AD:DP:GQ:PL	0/1:51,17:68:99:612,0,2145
2L	10344320	.	T	TATATTATG	522.73	.	AC=1;AF=0.500;AN=2;BaseQRankSum=-1.285;ClippingRankSum=0.000;DP=68;ExcessHet=3.0103;FS=0.000;MLEAC=1;MLEAF=0.500;MQ=43.70;MQRankSum=-4.730;QD=7.69;ReadPosRankSum=0.319;SOR=0.747	GT:AD:DP:GQ:PL	0/1:51,17:68:99:560,0,2090
2L	10344489	2L_10344489_SNP	C	A	801.77	.	AC=1;AF=0.500;AN=2;BaseQRankSum=-1.481;ClippingRankSum=0.000;DB;DP=52;ExcessHet=3.0103;FS=1.182;MLEAC=1;MLEAF=0.500;MQ=43.96;MQRankSum=1.613;QD=15.42;ReadPosRankSum=0.061;SOR=0.968	GT:AD:DP:GQ:PL	0/1:15,37:52:99:830,0,246
2L	10344549	2L_10344549_SNP	A	G	1400.77	.	AC=2;AF=1.00;AN=2;DB;DP=48;ExcessHet=3.0103;FS=0.000;MLEAC=2;MLEAF=1.00;MQ=43.96;QD=29.80;SOR=1.022	GT:AD:DP:GQ:PL	1/1:0,47:47:99:1429,141,0
2L	10344562	.	G	A	363.77	.	AC=1;AF=0.500;AN=2;BaseQRankSum=-0.049;ClippingRankSum=0.000;DP=50;ExcessHet=3.0103;FS=1.314;MLEAC=1;MLEAF=0.500;MQ=43.96;MQRankSum=0.000;QD=7.42;ReadPosRankSum=-0.140;SOR=0.395	GT:AD:DP:GQ:PL	0/1:37,12:49:99:392,0,1508
2L	10344563	.	C	CAAA	355.73	.	AC=1;AF=0.500;AN=2;BaseQRankSum=-2.770;ClippingRankSum=0.000;DP=50;ExcessHet=3.0103;FS=1.314;MLEAC=1;MLEAF=0.500;MQ=43.96;MQRankSum=0.000;QD=7.26;ReadPosRankSum=-0.291;SOR=0.395	GT:AD:DP:GQ:PL	0/1:37,12:49:99:393,0,1508
2L	10344674	2L_10344674_SNP	G	T	918.77	.	AC=1;AF=0.500;AN=2;BaseQRankSum=0.750;ClippingRankSum=0.000;DB;DP=48;ExcessHet=3.0103;FS=1.469;MLEAC=1;MLEAF=0.500;MQ=43.31;MQRankSum=0.630;QD=19.14;ReadPosRankSum=0.130;SOR=0.845	GT:AD:DP:GQ:PL	0/1:9,39:48:99:947,0,106
2L	10344780	2L_10344780_SNP	A	T	1047.77	.	AC=1;AF=0.500;AN=2;BaseQRankSum=0.252;ClippingRankSum=0.000;DB;DP=55;ExcessHet=3.0103;FS=0.000;MLEAC=1;MLEAF=0.500;MQ=43.73;MQRankSum=1.509;QD=19.05;ReadPosRankSum=1.150;SOR=0.735	GT:AD:DP:GQ:PL	0/1:8,47:55:51:1076,0,51
2L	10345010	2L_10345010_SNP	A	T	1417.77	.	AC=2;AF=1.00;AN=2;DB;DP=54;ExcessHet=3.0103;FS=0.000;MLEAC=2;MLEAF=1.00;MQ=44.00;QD=26.25;SOR=0.931	GT:AD:DP:GQ:PL	1/1:0,54:54:99:1446,162,0
2L	10345418	2L_10345418_SNP	T	A	609.77	.	AC=1;AF=0.500;AN=2;BaseQRankSum=0.971;ClippingRankSum=0.000;DB;DP=72;ExcessHet=3.0103;FS=2.190;MLEAC=1;MLEAF=0.500;MQ=44.00;MQRankSum=0.000;QD=8.47;ReadPosRankSum=0.348;SOR=0.644	GT:AD:DP:GQ:PL	0/1:53,19:72:99:638,0,2997
2L	10345423	2L_10345423_SNP	A	T	696.77	.	AC=1;AF=0.500;AN=2;BaseQRankSum=-0.841;ClippingRankSum=0.000;DB;DP=70;ExcessHet=3.0103;FS=3.599;MLEAC=1;MLEAF=0.500;MQ=44.00;MQRankSum=0.000;QD=9.95;ReadPosRankSum=-1.228;SOR=0.861	GT:AD:DP:GQ:PL	0/1:49,21:70:99:725,0,2969
2L	10345426	2L_10345426_SNP	G	C	660.77	.	AC=1;AF=0.500;AN=2;BaseQRankSum=1.724;ClippingRankSum=0.000;DB;DP=70;ExcessHet=3.0103;FS=2.223;MLEAC=1;MLEAF=0.500;MQ=44.00;MQRankSum=0.000;QD=9.44;ReadPosRankSum=-0.584;SOR=0.777	GT:AD:DP:GQ:PL	0/1:50,20:70:99:689,0,2923
2L	10345437	2L_10345437_SNP	A	T	214.77	.	AC=1;AF=0.500;AN=2;BaseQRankSum=-2.879;ClippingRankSum=0.000;DB;DP=70;ExcessHet=3.0103;FS=2.279;MLEAC=1;MLEAF=0.500;MQ=44.00;MQRankSum=0.000;QD=3.07;ReadPosRankSum=1.493;SOR=1.015	GT:AD:DP:GQ:PL	0/1:53,17:70:99:243,0,1236
2L	10345545	2L_10345545_SNP	T	C	279.77	.	AC=1;AF=0.500;AN=2;BaseQRankSum=0.385;ClippingRankSum=0.000;DB;DP=63;ExcessHet=3.0103;FS=8.319;MLEAC=1;MLEAF=0.500;MQ=43.88;MQRankSum=0.902;QD=4.51;ReadPosRankSum=-1.508;SOR=1.956	GT:AD:DP:GQ:PL	0/1:45,17:62:99:308,0,1025
2L	10345596	2L_10345596_SNP	T	C	201.77	.	AC=1;AF=0.500;AN=2;BaseQRankSum=0.772;ClippingRankSum=0.000;DB;DP=61;ExcessHet=3.0103;FS=0.000;MLEAC=1;MLEAF=0.500;MQ=43.81;MQRankSum=0.860;QD=3.36;ReadPosRankSum=0.660;SOR=0.730	GT:AD:DP:GQ:PL	0/1:49,11:60:99:230,0,1114
2L	10345609	2L_10345609_SNP	C	G	128.77	.	AC=1;AF=0.500;AN=2;BaseQRankSum=-1.199;ClippingRankSum=0.000;DB;DP=59;ExcessHet=3.0103;FS=1.363;MLEAC=1;MLEAF=0.500;MQ=43.81;MQRankSum=0.776;QD=2.18;ReadPosRankSum=1.910;SOR=0.832	GT:AD:DP:GQ:PL	0/1:50,9:59:99:157,0,1192
2L	10345624	2L_10345624_SNP	G	T	198.77	.	AC=1;AF=0.500;AN=2;BaseQRankSum=1.730;ClippingRankSum=0.000;DB;DP=58;ExcessHet=3.0103;FS=3.277;MLEAC=1;MLEAF=0.500;MQ=43.80;MQRankSum=0.784;QD=3.43;ReadPosRankSum=1.246;SOR=1.349	GT:AD:DP:GQ:PL	0/1:49,9:58:99:227,0,2008
2L	10345630	2L_10345630_SNP	G	A	248.77	.	AC=1;AF=0.500;AN=2;BaseQRankSum=0.210;ClippingRankSum=0.000;DB;DP=60;ExcessHet=3.0103;FS=1.307;MLEAC=1;MLEAF=0.500;MQ=43.81;MQRankSum=0.860;QD=4.15;ReadPosRankSum=-0.401;SOR=0.711	GT:AD:DP:GQ:PL	0/1:49,11:60:99:277,0,1980
2L	10345655	2L_10345655_SNP	C	G	258.77	.	AC=1;AF=0.500;AN=2;BaseQRankSum=-0.916;ClippingRankSum=0.000;DB;DP=57;ExcessHet=3.0103;FS=0.000;MLEAC=1;MLEAF=0.500;MQ=43.80;MQRankSum=0.889;QD=4.54;ReadPosRankSum=-1.953;SOR=0.680	GT:AD:DP:GQ:PL	0/1:46,11:57:99:287,0,1084
2L	10345700	2L_10345700_SNP	T	A	88.77	.	AC=1;AF=0.500;AN=2;BaseQRankSum=1.343;ClippingRankSum=0.000;DB;DP=62;ExcessHet=3.0103;FS=5.053;MLEAC=1;MLEAF=0.500;MQ=43.91;MQRankSum=-1.250;QD=1.43;ReadPosRankSum=0.818;SOR=1.609	GT:AD:DP:GQ:PL	0/1:52,10:62:99:117,0,1220
2L	10345727	2L_10345727_SNP	A	T	122.77	.	AC=1;AF=0.500;AN=2;BaseQRankSum=1.827;ClippingRankSum=0.000;DB;DP=60;ExcessHet=3.0103;FS=9.375;MLEAC=1;MLEAF=0.500;MQ=43.97;MQRankSum=-1.958;QD=2.05;ReadPosRankSum=-0.372;SOR=1.960	GT:AD:DP:GQ:PL	0/1:48,12:60:99:151,0,1090
2L	10346210	2L_10346210_SNP	A	T	1091.77	.	AC=2;AF=1.00;AN=2;DB;DP=43;ExcessHet=3.0103;FS=0.000;MLEAC=2;MLEAF=1.00;MQ=43.87;QD=25.99;SOR=0.788	GT:AD:DP:GQ:PL	1/1:0,42:42:99:1120,126,0
2L	10346380	2L_10346380_SNP	T	C	1310.77	.	AC=2;AF=1.00;AN=2;DB;DP=50;ExcessHet=3.0103;FS=0.000;MLEAC=2;MLEAF=1.00;MQ=43.92;QD=26.22;SOR=1.390	GT:AD:DP:GQ:PL	1/1:0,50:50:99:1339,150,0
2L	10346405	2L_10346405_SNP	C	T	2558.77	.	AC=2;AF=1.00;AN=2;DB;DP=58;ExcessHet=3.0103;FS=0.000;MLEAC=2;MLEAF=1.00;MQ=43.87;QD=27.17;SOR=1.278	GT:AD:DP:GQ:PL	1/1:0,58:58:99:2587,175,0
2L	10346413	2L_10346413_SNP	T	A	2633.77	.	AC=2;AF=1.00;AN=2;DB;DP=59;ExcessHet=3.0103;FS=0.000;MLEAC=2;MLEAF=1.00;MQ=43.87;QD=30.44;SOR=1.316	GT:AD:DP:GQ:PL	1/1:0,59:59:99:2662,181,0
2L	10346414	2L_10346414_SNP	A	T	2633.77	.	AC=2;AF=1.00;AN=2;DB;DP=60;ExcessHet=3.0103;FS=0.000;MLEAC=2;MLEAF=1.00;MQ=43.87;QD=27.42;SOR=1.255	GT:AD:DP:GQ:PL	1/1:0,60:60:99:2662,181,0
2L	10346783	2L_10346783_SNP	A	G	1423.77	.	AC=2;AF=1.00;AN=2;DB;DP=55;ExcessHet=3.0103;FS=0.000;MLEAC=2;MLEAF=1.00;MQ=43.91;QD=26.37;SOR=0.846	GT:AD:DP:GQ:PL	1/1:0,54:54:99:1452,162,0
2L	10346814	2L_10346814_SNP	A	G	2323.77	.	AC=2;AF=1.00;AN=2;DB;DP=54;ExcessHet=3.0103;FS=0.000;MLEAC=2;MLEAF=1.00;MQ=43.91;QD=28.26;SOR=0.808	GT:AD:DP:GQ:PL	1/1:0,53:53:99:2352,166,0
2L	10346817	2L_10346817_SNP	A	T	2260.77	.	AC=2;AF=1.00;AN=2;DB;DP=52;ExcessHet=3.0103;FS=0.000;MLEAC=2;MLEAF=1.00;MQ=43.96;QD=33.03;SOR=0.770	GT:AD:DP:GQ:PL	1/1:0,52:52:99:2289,160,0
2L	10346865	2L_10346865_SNP	T	A	1206.77	.	AC=2;AF=1.00;AN=2;DB;DP=45;ExcessHet=3.0103;FS=0.000;MLEAC=2;MLEAF=1.00;MQ=44.00;QD=26.82;SOR=0.737	GT:AD:DP:GQ:PL	1/1:0,45:45:99:1235,135,0
2L	10347065	2L_10347065_SNP	C	T	626.77	.	AC=1;AF=0.500;AN=2;BaseQRankSum=-0.348;ClippingRankSum=0.000;DB;DP=35;ExcessHet=3.0103;FS=6.130;MLEAC=1;MLEAF=0.500;MQ=43.92;MQRankSum=1.905;QD=17.91;ReadPosRankSum=1.198;SOR=0.286	GT:AD:DP:GQ:PL	0/1:8,27:35:99:655,0,107
2L	10347101	2L_10347101_SNP	G	A	689.77	.	AC=2;AF=1.00;AN=2;DB;DP=26;ExcessHet=3.0103;FS=0.000;MLEAC=2;MLEAF=1.00;MQ=43.89;QD=26.53;SOR=1.022	GT:AD:DP:GQ:PL	1/1:0,26:26:78:718,78,0
2L	10347557	2L_10347557_SNP	T	C	165.77	.	AC=1;AF=0.500;AN=2;BaseQRankSum=-2.622;ClippingRankSum=0.000;DB;DP=62;ExcessHet=3.0103;FS=1.185;MLEAC=1;MLEAF=0.500;MQ=43.97;MQRankSum=0.585;QD=2.72;ReadPosRankSum=0.704;SOR=0.446	GT:AD:DP:GQ:PL	0/1:47,14:61:99:194,0,1106
2L	10347603	2L_10347603_SNP	C	T	166.77	.	AC=1;AF=0.500;AN=2;BaseQRankSum=-0.435;ClippingRankSum=0.000;DB;DP=56;ExcessHet=3.0103;FS=1.236;MLEAC=1;MLEAF=0.500;MQ=44.00;MQRankSum=0.000;QD=3.03;ReadPosRankSum=0.727;SOR=0.693	GT:AD:DP:GQ:PL	0/1:42,13:55:99:195,0,979
2L	10347713	2L_10347713_SNP	A	C	1950.77	.	AC=2;AF=1.00;AN=2;DB;DP=74;ExcessHet=3.0103;FS=0.000;MLEAC=2;MLEAF=1.00;MQ=43.95;QD=26.36;SOR=1.061	GT:AD:DP:GQ:PL	1/1:0,74:74:99:1979,222,0
2L	10347744	2L_10347744_SNP	G	C	1124.77	.	AC=1;AF=0.500;AN=2;BaseQRankSum=3.121;ClippingRankSum=0.000;DB;DP=70;ExcessHet=3.0103;FS=3.742;MLEAC=1;MLEAF=0.500;MQ=44.00;MQRankSum=0.000;QD=16.07;ReadPosRankSum=0.732;SOR=0.340	GT:AD:DP:GQ:PL	0/1:20,50:70:99:1153,0,319
2L	10347782	2L_10347782_SNP	A	C	1882.77	.	AC=1;AF=0.500;AN=2;BaseQRankSum=-2.499;ClippingRankSum=0.000;DB;DP=69;ExcessHet=3.0103;FS=2.321;MLEAC=1;MLEAF=0.500;MQ=43.81;MQRankSum=0.000;QD=27.69;ReadPosRankSum=-1.248;SOR=0.708	GT:AD:DP:GQ:PL	0/1:18,50:68:99:1911,0,586
2L	10347806	2L_10347806_SNP	T	C	1797.77	.	AC=1;AF=0.500;AN=2;BaseQRankSum=-0.286;ClippingRankSum=0.000;DB;DP=68;ExcessHet=3.0103;FS=2.205;MLEAC=1;MLEAF=0.500;MQ=43.81;MQRankSum=0.000;QD=26.83;ReadPosRankSum=-0.685;SOR=1.022	GT:AD:DP:GQ:PL	0/1:20,47:67:99:1826,0,645
2L	10348005	2L_10348005_SNP	A	C	89.77	.	AC=1;AF=0.500;AN=2;BaseQRankSum=3.292;ClippingRankSum=0.000;DB;DP=54;ExcessHet=3.0103;FS=3.313;MLEAC=1;MLEAF=0.500;MQ=43.96;MQRankSum=0.524;QD=1.66;ReadPosRankSum=0.635;SOR=1.409	GT:AD:DP:GQ:PL	0/1:44,10:54:99:118,0,1005
2L	10348113	2L_10348113_SNP	G	C	34.77	.	AC=1;AF=0.500;AN=2;BaseQRankSum=0.444;ClippingRankSum=0.000;DB;DP=46;ExcessHet=3.0103;FS=0.000;MLEAC=1;MLEAF=0.500;MQ=43.63;MQRankSum=1.142;QD=0.77;ReadPosRankSum=2.068;SOR=0.824	GT:AD:DP:GQ:PL	0/1:38,7:45:63:63,0,900
2L	10348364	2L_10348364_SNP	C	A	1679.77	.	AC=2;AF=1.00;AN=2;DB;DP=62;ExcessHet=3.0103;FS=0.000;MLEAC=2;MLEAF=1.00;MQ=42.11;QD=27.09;SOR=1.647	GT:AD:DP:GQ:PL	1/1:0,62:62:99:1708,186,0
2L	10348391	2L_10348391_SNP	G	T	1580.77	.	AC=1;AF=0.500;AN=2;BaseQRankSum=0.640;ClippingRankSum=0.000;DB;DP=58;ExcessHet=3.0103;FS=6.177;MLEAC=1;MLEAF=0.500;MQ=42.00;MQRankSum=-4.799;QD=27.25;ReadPosRankSum=1.812;SOR=0.220	GT:AD:DP:GQ:PL	0/1:17,41:58:99:1609,0,579
2L	10348393	2L_10348393_SNP	A	T	1580.77	.	AC=1;AF=0.500;AN=2;BaseQRankSum=-0.743;ClippingRankSum=0.000;DB;DP=58;ExcessHet=3.0103;FS=6.177;MLEAC=1;MLEAF=0.500;MQ=42.00;MQRankSum=-4.799;QD=27.25;ReadPosRankSum=1.914;SOR=0.220	GT:AD:DP:GQ:PL	0/1:17,41:58:99:1609,0,579
2L	10348416	2L_10348416_SNP	G	T	2216.77	.	AC=2;AF=1.00;AN=2;DB;DP=54;ExcessHet=3.0103;FS=0.000;MLEAC=2;MLEAF=1.00;MQ=41.70;QD=30.96;SOR=1.118	GT:AD:DP:GQ:PL	1/1:0,54:54:99:2245,165,0
2L	10348436	.	TAAAAACGATACGCATTATTATAAGTAATTA	T	1645.73	.	AC=1;AF=0.500;AN=2;BaseQRankSum=-0.252;ClippingRankSum=0.000;DP=56;ExcessHet=3.0103;FS=0.000;MLEAC=1;MLEAF=0.500;MQ=41.36;MQRankSum=-5.462;QD=29.39;ReadPosRankSum=-0.030;SOR=0.629	GT:AD:DP:GQ:PL	0/1:16,40:56:99:1683,0,545
2L	10348489	2L_10348489_SNP	G	A	1630.77	.	AC=1;AF=0.500;AN=2;BaseQRankSum=1.848;ClippingRankSum=0.000;DB;DP=58;ExcessHet=3.0103;FS=2.562;MLEAC=1;MLEAF=0.500;MQ=40.99;MQRankSum=-5.718;QD=28.12;ReadPosRankSum=-2.768;SOR=0.459	GT:AD:DP:GQ:PL	0/1:15,43:58:99:1659,0,404
2L	10348530	2L_10348530_SNP	T	A	1623.77	.	AC=1;AF=0.500;AN=2;BaseQRankSum=0.113;ClippingRankSum=0.000;DB;DP=59;ExcessHet=3.0103;FS=4.097;MLEAC=1;MLEAF=0.500;MQ=41.42;MQRankSum=-6.421;QD=27.52;ReadPosRankSum=-0.162;SOR=0.303	GT:AD:DP:GQ:PL	0/1:18,41:59:99:1652,0,675
2L	10348534	2L_10348534_SNP	G	T	1598.77	.	AC=1;AF=0.500;AN=2;BaseQRankSum=2.334;ClippingRankSum=0.000;DB;DP=59;ExcessHet=3.0103;FS=4.099;MLEAC=1;MLEAF=0.500;MQ=41.46;MQRankSum=-6.503;QD=27.10;ReadPosRankSum=0.311;SOR=0.297	GT:AD:DP:GQ:PL	0/1:19,40:59:99:1627,0,713
2L	10348552	.	T	TATGTTTTGAACTC	1554.73	.	AC=1;AF=0.500;AN=2;BaseQRankSum=-0.802;ClippingRankSum=0.000;DP=53;ExcessHet=3.0103;FS=2.787;MLEAC=1;MLEAF=0.500;MQ=41.26;MQRankSum=-5.907;QD=29.90;ReadPosRankSum=-1.457;SOR=0.307	GT:AD:DP:GQ:PL	0/1:15,37:52:99:1592,0,701
2L	10348574	2L_10348574_SNP	C	T	962.77	.	AC=1;AF=0.500;AN=2;BaseQRankSum=-0.607;ClippingRankSum=0.000;DB;DP=59;ExcessHet=3.0103;FS=4.290;MLEAC=1;MLEAF=0.500;MQ=41.61;MQRankSum=-5.472;QD=16.32;ReadPosRankSum=-2.160;SOR=0.301	GT:AD:DP:GQ:PL	0/1:15,44:59:99:991,0,232
2L	10348584	.	CAA	C	1564.73	.	AC=1;AF=0.500;AN=2;BaseQRankSum=0.084;ClippingRankSum=0.000;DP=59;ExcessHet=3.0103;FS=4.216;MLEAC=1;MLEAF=0.500;MQ=41.94;MQRankSum=-5.466;QD=27.45;ReadPosRankSum=-1.289;SOR=0.272	GT:AD:DP:GQ:PL	0/1:17,40:57:99:1602,0,746
2L	10348590	.	T	TATC	1651.73	.	AC=1;AF=0.500;AN=2;BaseQRankSum=-2.071;ClippingRankSum=0.000;DP=54;ExcessHet=3.0103;FS=6.408;MLEAC=1;MLEAF=0.500;MQ=41.96;MQRankSum=-5.274;QD=30.59;ReadPosRankSum=-1.204;SOR=0.200	GT:AD:DP:GQ:PL	0/1:16,38:54:99:1689,0,706
2L	10348592	.	TA	T	1593.73	.	AC=1;AF=0.500;AN=2;BaseQRankSum=1.190;ClippingRankSum=0.000;DP=56;ExcessHet=3.0103;FS=8.386;MLEAC=1;MLEAF=0.500;MQ=42.03;MQRankSum=-5.065;QD=28.46;ReadPosRankSum=-1.388;SOR=0.165	GT:AD:DP:GQ:PL	0/1:16,40:56:99:1631,0,712
2L	10348954	2L_10348954_SNP	C	T	151.77	.	AC=1;AF=0.500;AN=2;BaseQRankSum=2.051;ClippingRankSum=0.000;DB;DP=43;ExcessHet=3.0103;FS=1.394;MLEAC=1;MLEAF=0.500;MQ=43.17;MQRankSum=1.800;QD=3.70;ReadPosRankSum=1.347;SOR=0.676	GT:AD:DP:GQ:PL	0/1:30,11:41:99:180,0,689
2L	10348977	2L_10348977_SNP	T	C	1473.77	.	AC=2;AF=1.00;AN=2;DB;DP=49;ExcessHet=3.0103;FS=0.000;MLEAC=2;MLEAF=1.00;MQ=43.19;QD=30.70;SOR=0.693	GT:AD:DP:GQ:PL	1/1:0,48:48:99:1502,144,0
2L	10349029	2L_10349029_SNP	A	G	708.77	.	AC=1;AF=0.500;AN=2;BaseQRankSum=-0.782;ClippingRankSum=0.000;DB;DP=51;ExcessHet=3.0103;FS=4.147;MLEAC=1;MLEAF=0.500;MQ=42.58;MQRankSum=-3.500;QD=13.90;ReadPosRankSum=0.306;SOR=0.497	GT:AD:DP:GQ:PL	0/1:19,32:51:99:737,0,329
2L	10349061	2L_10349061_SNP	T	A	662.77	.	AC=1;AF=0.500;AN=2;BaseQRankSum=-2.733;ClippingRankSum=0.000;DB;DP=49;ExcessHet=3.0103;FS=8.123;MLEAC=1;MLEAF=0.500;MQ=42.20;MQRankSum=3.899;QD=13.53;ReadPosRankSum=1.947;SOR=1.699	GT:AD:DP:GQ:PL	0/1:29,20:49:99:691,0,1170
2L	10349080	.	A	AGCAAAGACACTAGAATAATTCTAGGGTCTTT	1419.73	.	AC=1;AF=0.500;AN=2;BaseQRankSum=1.483;ClippingRankSum=0.000;DP=48;ExcessHet=3.0103;FS=2.554;MLEAC=1;MLEAF=0.500;MQ=41.78;MQRankSum=-3.942;QD=29.58;ReadPosRankSum=-3.734;SOR=0.399	GT:AD:DP:GQ:PL	0/1:17,31:48:99:1457,0,647
2L	10349084	.	TTAA	T	660.73	.	AC=1;AF=0.500;AN=2;BaseQRankSum=-0.051;ClippingRankSum=0.000;DP=51;ExcessHet=3.0103;FS=0.000;MLEAC=1;MLEAF=0.500;MQ=41.62;MQRankSum=5.071;QD=12.96;ReadPosRankSum=2.844;SOR=0.699	GT:AD:DP:GQ:PL	0/1:32,19:51:99:698,0,1328
2L	10349089	.	GTTGA	G	663.73	.	AC=1;AF=0.500;AN=2;BaseQRankSum=-0.891;ClippingRankSum=0.000;DP=50;ExcessHet=3.0103;FS=1.154;MLEAC=1;MLEAF=0.500;MQ=41.55;MQRankSum=5.345;QD=13.27;SOR=0.507	GT:AD:DP:GQ:PL	0/1:31,19:50:99:701,0,1286
2L	10349093	2L_10349093_SNP	A	G	1257.77	.	AC=1;AF=0.500;AN=2;BaseQRankSum=-0.583;ClippingRankSum=0.000;DB;DP=48;ExcessHet=3.0103;FS=1.198;MLEAC=1;MLEAF=0.500;MQ=41.51;MQRankSum=-5.408;QD=26.20;SOR=0.982	GT:AD:DP:GQ:PL	0/1:19,29:48:99:1286,0,701
2L	10349096	2L_10349096_SNP	A	G	1174.77	.	AC=1;AF=0.500;AN=2;BaseQRankSum=-1.765;ClippingRankSum=0.000;DB;DP=49;ExcessHet=3.0103;FS=1.212;MLEAC=1;MLEAF=0.500;MQ=41.52;MQRankSum=-5.443;QD=23.97;ReadPosRankSum=-2.733;SOR=1.041	GT:AD:DP:GQ:PL	0/1:19,30:49:99:1203,0,708
2L	10349099	2L_10349099_SNP	G	T	1173.77	.	AC=1;AF=0.500;AN=2;BaseQRankSum=0.483;ClippingRankSum=0.000;DB;DP=49;ExcessHet=3.0103;FS=1.212;MLEAC=1;MLEAF=0.500;MQ=41.52;MQRankSum=-5.443;QD=23.95;SOR=1.041	GT:AD:DP:GQ:PL	0/1:19,30:49:99:1202,0,708
2L	10349150	2L_10349150_SNP	T	A	549.77	.	AC=1;AF=0.500;AN=2;BaseQRankSum=0.560;ClippingRankSum=0.000;DB;DP=58;ExcessHet=3.0103;FS=7.709;MLEAC=1;MLEAF=0.500;MQ=42.41;MQRankSum=4.372;QD=9.48;ReadPosRankSum=-2.477;SOR=0.511	GT:AD:DP:GQ:PL	0/1:36,22:58:99:578,0,1446
2L	10349160	2L_10349160_SNP	A	T	1539.77	.	AC=1;AF=0.500;AN=2;BaseQRankSum=-0.759;ClippingRankSum=0.000;DB;DP=59;ExcessHet=3.0103;FS=5.691;MLEAC=1;MLEAF=0.500;MQ=42.40;MQRankSum=-4.419;QD=26.10;ReadPosRankSum=2.776;SOR=1.609	GT:AD:DP:GQ:PL	0/1:22,37:59:99:1568,0,832
2L	10349165	2L_10349165_SNP	G	A	1587.77	.	AC=1;AF=0.500;AN=2;BaseQRankSum=-0.859;ClippingRankSum=0.000;DB;DP=61;ExcessHet=3.0103;FS=5.389;MLEAC=1;MLEAF=0.500;MQ=42.25;MQRankSum=-4.516;QD=26.03;ReadPosRankSum=1.921;SOR=1.247	GT:AD:DP:GQ:PL	0/1:21,40:61:99:1616,0,761
2L	10349184	2L_10349184_SNP	T	G	1842.77	.	AC=1;AF=0.500;AN=2;BaseQRankSum=0.160;ClippingRankSum=0.000;DB;DP=65;ExcessHet=3.0103;FS=1.028;MLEAC=1;MLEAF=0.500;MQ=42.10;MQRankSum=-4.859;QD=28.35;ReadPosRankSum=0.202;SOR=0.697	GT:AD:DP:GQ:PL	0/1:19,46:65:99:1871,0,681
2L	10349186	2L_10349186_SNP	T	A	1842.77	.	AC=1;AF=0.500;AN=2;BaseQRankSum=1.000;ClippingRankSum=0.000;DB;DP=66;ExcessHet=3.0103;FS=1.028;MLEAC=1;MLEAF=0.500;MQ=42.13;MQRankSum=-4.962;QD=27.92;ReadPosRankSum=0.328;SOR=0.629	GT:AD:DP:GQ:PL	0/1:20,46:66:99:1871,0,681
2L	10349222	2L_10349222_SNP	T	A	1177.77	.	AC=1;AF=0.500;AN=2;BaseQRankSum=2.304;ClippingRankSum=0.000;DB;DP=77;ExcessHet=3.0103;FS=0.915;MLEAC=1;MLEAF=0.500;MQ=42.37;MQRankSum=-5.547;QD=15.30;ReadPosRankSum=-0.693;SOR=0.900	GT:AD:DP:GQ:PL	0/1:26,51:77:99:1206,0,478
2L	10349293	.	G	GACACATTTAAA	1989.73	.	AC=1;AF=0.500;AN=2;BaseQRankSum=0.728;ClippingRankSum=0.000;DP=75;ExcessHet=3.0103;FS=19.210;MLEAC=1;MLEAF=0.500;MQ=42.59;MQRankSum=-5.197;QD=27.64;ReadPosRankSum=-0.559;SOR=1.118	GT:AD:DP:GQ:PL	0/1:23,49:72:99:2027,0,2540
2L	10349408	2L_10349408_SNP	A	G	812.77	.	AC=1;AF=0.500;AN=2;BaseQRankSum=2.452;ClippingRankSum=0.000;DB;DP=57;ExcessHet=3.0103;FS=0.000;MLEAC=1;MLEAF=0.500;MQ=43.09;MQRankSum=-4.275;QD=14.26;ReadPosRankSum=-0.830;SOR=0.772	GT:AD:DP:GQ:PL	0/1:20,37:57:99:841,0,421
2L	10349419	2L_10349419_SNP	G	A	1290.77	.	AC=1;AF=0.500;AN=2;BaseQRankSum=1.822;ClippingRankSum=0.000;DB;DP=54;ExcessHet=3.0103;FS=2.322;MLEAC=1;MLEAF=0.500;MQ=43.21;MQRankSum=-4.049;QD=23.90;ReadPosRankSum=0.710;SOR=0.538	GT:AD:DP:GQ:PL	0/1:21,33:54:99:1319,0,805
2L	10349420	.	TA	T	1281.73	.	AC=1;AF=0.500;AN=2;BaseQRankSum=-0.555;ClippingRankSum=0.000;DP=55;ExcessHet=3.0103;FS=1.053;MLEAC=1;MLEAF=0.500;MQ=43.22;MQRankSum=-4.129;QD=23.30;ReadPosRankSum=0.980;SOR=0.608	GT:AD:DP:GQ:PL	0/1:22,33:55:99:1319,0,805
2L	10349429	2L_10349429_SNP	G	C	1293.77	.	AC=1;AF=0.500;AN=2;BaseQRankSum=1.064;ClippingRankSum=0.000;DB;DP=54;ExcessHet=3.0103;FS=2.390;MLEAC=1;MLEAF=0.500;MQ=43.17;MQRankSum=-4.215;QD=23.96;ReadPosRankSum=0.932;SOR=0.381	GT:AD:DP:GQ:PL	0/1:21,33:54:99:1322,0,782
2L	10349437	2L_10349437_SNP	T	C	1336.77	.	AC=1;AF=0.500;AN=2;BaseQRankSum=1.615;ClippingRankSum=0.000;DB;DP=52;ExcessHet=3.0103;FS=4.058;MLEAC=1;MLEAF=0.500;MQ=43.18;MQRankSum=-4.045;QD=25.71;ReadPosRankSum=1.044;SOR=0.734	GT:AD:DP:GQ:PL	0/1:20,32:52:99:1365,0,776
2L	10349447	2L_10349447_SNP	T	A	1277.77	.	AC=1;AF=0.500;AN=2;BaseQRankSum=-0.554;ClippingRankSum=0.000;DB;DP=56;ExcessHet=3.0103;FS=7.843;MLEAC=1;MLEAF=0.500;MQ=43.27;MQRankSum=-3.814;QD=23.23;ReadPosRankSum=0.918;SOR=0.614	GT:AD:DP:GQ:PL	0/1:21,34:55:99:1306,0,779
2L	10349463	2L_10349463_SNP	A	T	1387.77	.	AC=1;AF=0.500;AN=2;BaseQRankSum=-0.301;ClippingRankSum=0.000;DB;DP=57;ExcessHet=3.0103;FS=9.995;MLEAC=1;MLEAF=0.500;MQ=43.35;MQRankSum=-3.379;QD=24.35;ReadPosRankSum=0.513;SOR=0.777	GT:AD:DP:GQ:PL	0/1:21,36:57:99:1416,0,811
2L	10349464	2L_10349464_SNP	G	C	1387.77	.	AC=1;AF=0.500;AN=2;BaseQRankSum=0.867;ClippingRankSum=0.000;DB;DP=56;ExcessHet=3.0103;FS=9.842;MLEAC=1;MLEAF=0.500;MQ=43.34;MQRankSum=-3.436;QD=24.78;ReadPosRankSum=0.753;SOR=0.697	GT:AD:DP:GQ:PL	0/1:21,35:56:99:1416,0,811
2L	10349472	.	A	G	1428.77	.	AC=1;AF=0.500;AN=2;BaseQRankSum=-2.334;ClippingRankSum=0.000;DP=60;ExcessHet=3.0103;FS=5.425;MLEAC=1;MLEAF=0.500;MQ=43.21;MQRankSum=-3.622;QD=23.81;ReadPosRankSum=0.483;SOR=0.458	GT:AD:DP:GQ:PL	0/1:22,38:60:99:1457,0,839
2L	10349493	2L_10349493_SNP	G	A	955.77	.	AC=1;AF=0.500;AN=2;BaseQRankSum=2.956;ClippingRankSum=0.000;DB;DP=62;ExcessHet=3.0103;FS=2.232;MLEAC=1;MLEAF=0.500;MQ=43.27;MQRankSum=-3.254;QD=15.42;ReadPosRankSum=-1.071;SOR=0.524	GT:AD:DP:GQ:PL	0/1:21,41:62:99:984,0,660
2L	10349523	2L_10349523_SNP	G	A	913.77	.	AC=1;AF=0.500;AN=2;BaseQRankSum=1.501;ClippingRankSum=0.000;DB;DP=62;ExcessHet=3.0103;FS=0.000;MLEAC=1;MLEAF=0.500;MQ=43.46;MQRankSum=-2.955;QD=14.74;ReadPosRankSum=-0.302;SOR=0.624	GT:AD:DP:GQ:PL	0/1:22,40:62:99:942,0,624
2L	10349545	2L_10349545_SNP	C	T	976.77	.	AC=1;AF=0.500;AN=2;BaseQRankSum=-0.586;ClippingRankSum=0.000;DB;DP=64;ExcessHet=3.0103;FS=0.991;MLEAC=1;MLEAF=0.500;MQ=43.61;MQRankSum=-2.306;QD=15.26;ReadPosRankSum=-0.707;SOR=0.540	GT:AD:DP:GQ:PL	0/1:22,42:64:99:1005,0,633
2L	10349576	2L_10349576_SNP	C	A	355.77	.	AC=1;AF=0.500;AN=2;BaseQRankSum=2.598;ClippingRankSum=0.000;DB;DP=57;ExcessHet=3.0103;FS=0.000;MLEAC=1;MLEAF=0.500;MQ=43.67;MQRankSum=1.900;QD=6.24;ReadPosRankSum=0.025;SOR=0.722	GT:AD:DP:GQ:PL	0/1:37,20:57:99:384,0,828
2L	10349718	2L_10349718_SNP	T	C	172.77	.	AC=1;AF=0.500;AN=2;BaseQRankSum=-1.776;ClippingRankSum=0.000;DB;DP=42;ExcessHet=3.0103;FS=0.000;MLEAC=1;MLEAF=0.500;MQ=43.95;MQRankSum=0.000;QD=4.43;ReadPosRankSum=-1.014;SOR=0.610	GT:AD:DP:GQ:PL	0/1:26,13:39:99:201,0,626
2L	10349916	2L_10349916_SNP	G	C	669.77	.	AC=1;AF=0.500;AN=2;BaseQRankSum=-1.152;ClippingRankSum=0.000;DB;DP=44;ExcessHet=3.0103;FS=0.000;MLEAC=1;MLEAF=0.500;MQ=43.96;MQRankSum=1.684;QD=15.22;ReadPosRankSum=-2.121;SOR=0.818	GT:AD:DP:GQ:PL	0/1:12,32:44:99:698,0,182
2L	10349955	2L_10349955_SNP	C	T	622.77	.	AC=1;AF=0.500;AN=2;BaseQRankSum=-2.780;ClippingRankSum=0.000;DB;DP=44;ExcessHet=3.0103;FS=1.238;MLEAC=1;MLEAF=0.500;MQ=43.91;MQRankSum=2.024;QD=14.15;ReadPosRankSum=1.651;SOR=0.817	GT:AD:DP:GQ:PL	0/1:15,29:44:99:651,0,309
2L	10350056	2L_10350056_SNP	T	G	864.77	.	AC=1;AF=0.500;AN=2;BaseQRankSum=0.414;ClippingRankSum=0.000;DB;DP=56;ExcessHet=3.0103;FS=1.093;MLEAC=1;MLEAF=0.500;MQ=43.86;MQRankSum=1.393;QD=15.44;ReadPosRankSum=-0.372;SOR=0.536	GT:AD:DP:GQ:PL	0/1:17,39:56:99:893,0,282
2L	10350124	2L_10350124_SNP	G	T	1444.77	.	AC=1;AF=0.500;AN=2;BaseQRankSum=0.177;ClippingRankSum=0.000;DB;DP=61;ExcessHet=3.0103;FS=3.620;MLEAC=1;MLEAF=0.500;MQ=43.67;MQRankSum=-0.619;QD=23.68;ReadPosRankSum=1.141;SOR=0.641	GT:AD:DP:GQ:PL	0/1:24,37:61:99:1473,0,1012
2L	10350130	2L_10350130_SNP	C	T	1457.77	.	AC=1;AF=0.500;AN=2;BaseQRankSum=-0.998;ClippingRankSum=0.000;DB;DP=64;ExcessHet=3.0103;FS=6.929;MLEAC=1;MLEAF=0.500;MQ=43.68;MQRankSum=-0.668;QD=22.78;ReadPosRankSum=0.707;SOR=0.811	GT:AD:DP:GQ:PL	0/1:26,38:64:99:1486,0,1065
2L	10350259	.	CT	C	431.73	.	AC=1;AF=0.500;AN=2;BaseQRankSum=0.258;ClippingRankSum=0.000;DP=53;ExcessHet=3.0103;FS=0.000;MLEAC=1;MLEAF=0.500;MQ=44.00;MQRankSum=0.000;QD=9.39;ReadPosRankSum=0.113;SOR=0.760	GT:AD:DP:GQ:PL	0/1:14,32:46:99:469,0,311
2L	10350282	2L_10350282_SNP	A	C	1363.77	.	AC=1;AF=0.500;AN=2;BaseQRankSum=-3.287;ClippingRankSum=0.000;DB;DP=50;ExcessHet=3.0103;FS=10.368;MLEAC=1;MLEAF=0.500;MQ=44.00;MQRankSum=0.000;QD=27.28;ReadPosRankSum=0.316;SOR=0.095	GT:AD:DP:GQ:PL	0/1:11,39:50:99:1392,0,177
2L	10350323	.	CAATA	C	562.73	.	AC=1;AF=0.500;AN=2;BaseQRankSum=0.186;ClippingRankSum=0.000;DP=57;ExcessHet=3.0103;FS=14.389;MLEAC=1;MLEAF=0.500;MQ=44.00;MQRankSum=0.000;QD=10.23;ReadPosRankSum=1.072;SOR=2.712	GT:AD:DP:GQ:PL	0/1:38,17:55:99:600,0,1541
2L	10350359	2L_10350359_SNP	T	A,G	1536.77	.	AC=1,1;AF=0.500,0.500;AN=2;DB;DP=51;ExcessHet=3.0103;FS=0.000;MLEAC=1,1;MLEAF=0.500,0.500;MQ=44.00;QD=30.13;SOR=1.314	GT:AD:DP:GQ:PL	1/2:0,31,20:51:99:1565,829,737,820,0,1215
2L	10350363	2L_10350363_SNP	G	C	705.77	.	AC=1;AF=0.500;AN=2;BaseQRankSum=-1.142;ClippingRankSum=0.000;DB;DP=49;ExcessHet=3.0103;FS=14.289;MLEAC=1;MLEAF=0.500;MQ=44.00;MQRankSum=0.000;QD=14.40;ReadPosRankSum=0.875;SOR=2.521	GT:AD:DP:GQ:PL	0/1:29,20:49:99:734,0,1238
2L	10350383	2L_10350383_SNP	A	G	668.77	.	AC=1;AF=0.500;AN=2;BaseQRankSum=-1.063;ClippingRankSum=0.000;DB;DP=52;ExcessHet=3.0103;FS=24.061;MLEAC=1;MLEAF=0.500;MQ=44.00;MQRankSum=0.000;QD=12.86;ReadPosRankSum=0.336;SOR=3.147	GT:AD:DP:GQ:PL	0/1:31,21:52:99:697,0,1153
2L	10350803	2L_10350803_SNP	G	T	913.77	.	AC=1;AF=0.500;AN=2;BaseQRankSum=0.542;ClippingRankSum=0.000;DB;DP=56;ExcessHet=3.0103;FS=6.439;MLEAC=1;MLEAF=0.500;MQ=44.00;MQRankSum=0.000;QD=16.32;ReadPosRankSum=-1.593;SOR=1.040	GT:AD:DP:GQ:PL	0/1:15,41:56:99:942,0,241
2L	10350821	2L_10350821_SNP	A	G	947.77	.	AC=1;AF=0.500;AN=2;BaseQRankSum=1.337;ClippingRankSum=0.000;DB;DP=54;ExcessHet=3.0103;FS=4.707;MLEAC=1;MLEAF=0.500;MQ=44.00;MQRankSum=0.000;QD=17.55;ReadPosRankSum=-1.650;SOR=1.285	GT:AD:DP:GQ:PL	0/1:13,41:54:99:976,0,198
2L	10350846	.	TA	T	1105.73	.	AC=1;AF=0.500;AN=2;BaseQRankSum=0.432;ClippingRankSum=0.000;DP=54;ExcessHet=3.0103;FS=0.000;MLEAC=1;MLEAF=0.500;MQ=44.00;MQRankSum=0.000;QD=20.48;ReadPosRankSum=-0.156;SOR=0.883	GT:AD:DP:GQ:PL	0/1:12,42:54:99:1143,0,222
2L	10350924	2L_10350924_SNP	C	G	1517.77	.	AC=1;AF=0.500;AN=2;BaseQRankSum=-0.142;ClippingRankSum=0.000;DB;DP=47;ExcessHet=3.0103;FS=8.600;MLEAC=1;MLEAF=0.500;MQ=44.00;MQRankSum=0.000;QD=32.29;ReadPosRankSum=0.446;SOR=0.105	GT:AD:DP:GQ:PL	0/1:9,38:47:99:1546,0,264
2L	10350926	2L_10350926_SNP	G	A	1517.77	.	AC=1;AF=0.500;AN=2;BaseQRankSum=0.973;ClippingRankSum=0.000;DB;DP=46;ExcessHet=3.0103;FS=8.782;MLEAC=1;MLEAF=0.500;MQ=44.00;MQRankSum=0.000;QD=32.99;ReadPosRankSum=0.319;SOR=0.097	GT:AD:DP:GQ:PL	0/1:9,37:46:99:1546,0,264
2L	10350956	2L_10350956_SNP	T	G	787.77	.	AC=1;AF=0.500;AN=2;BaseQRankSum=0.166;ClippingRankSum=0.000;DB;DP=46;ExcessHet=3.0103;FS=5.138;MLEAC=1;MLEAF=0.500;MQ=43.96;MQRankSum=1.950;QD=17.13;ReadPosRankSum=-1.301;SOR=0.223	GT:AD:DP:GQ:PL	0/1:10,36:46:99:816,0,144
2L	10351141	2L_10351141_SNP	T	C	662.77	.	AC=1;AF=0.500;AN=2;BaseQRankSum=0.043;ClippingRankSum=0.000;DB;DP=43;ExcessHet=3.0103;FS=11.123;MLEAC=1;MLEAF=0.500;MQ=43.69;MQRankSum=-0.533;QD=15.41;ReadPosRankSum=-2.049;SOR=0.304	GT:AD:DP:GQ:PL	0/1:11,32:43:99:691,0,175
2L	10351321	2L_10351321_SNP	A	G	662.77	.	AC=1;AF=0.500;AN=2;BaseQRankSum=-2.406;ClippingRankSum=0.000;DB;DP=56;ExcessHet=3.0103;FS=0.000;MLEAC=1;MLEAF=0.500;MQ=43.90;MQRankSum=-2.345;QD=11.84;ReadPosRankSum=0.591;SOR=0.665	GT:AD:DP:GQ:PL	0/1:36,20:56:99:691,0,1359
2L	10351346	2L_10351346_SNP	C	T	873.77	.	AC=1;AF=0.500;AN=2;BaseQRankSum=-1.132;ClippingRankSum=0.000;DB;DP=59;ExcessHet=3.0103;FS=1.010;MLEAC=1;MLEAF=0.500;MQ=43.79;MQRankSum=-1.774;QD=14.81;ReadPosRankSum=-1.297;SOR=0.815	GT:AD:DP:GQ:PL	0/1:35,24:59:99:902,0,1397
2L	10351364	2L_10351364_INS	T	TA	714.73	.	AC=1;AF=0.500;AN=2;BaseQRankSum=0.280;ClippingRankSum=0.000;DB;DP=58;ExcessHet=3.0103;FS=2.346;MLEAC=1;MLEAF=0.500;MQ=43.82;MQRankSum=-1.676;QD=12.32;ReadPosRankSum=0.008;SOR=1.127	GT:AD:DP:GQ:PL	0/1:38,20:58:99:752,0,1532
2L	10351368	2L_10351368_DEL	TA	T	738.73	.	AC=1;AF=0.500;AN=2;BaseQRankSum=0.839;ClippingRankSum=0.000;DB;DP=60;ExcessHet=3.0103;FS=2.256;MLEAC=1;MLEAF=0.500;MQ=43.82;MQRankSum=-1.561;QD=12.31;ReadPosRankSum=-0.575;SOR=1.085	GT:AD:DP:GQ:PL	0/1:38,22:60:99:776,0,1529
2L	10351426	2L_10351426_SNP	A	C	794.77	.	AC=1;AF=0.500;AN=2;BaseQRankSum=-0.799;ClippingRankSum=0.000;DB;DP=61;ExcessHet=3.0103;FS=3.694;MLEAC=1;MLEAF=0.500;MQ=43.75;MQRankSum=-0.954;QD=13.03;ReadPosRankSum=0.640;SOR=0.481	GT:AD:DP:GQ:PL	0/1:38,23:61:99:823,0,1460
2L	10351440	2L_10351440_SNP	C	T	873.77	.	AC=1;AF=0.500;AN=2;BaseQRankSum=0.419;ClippingRankSum=0.000;DB;DP=59;ExcessHet=3.0103;FS=5.436;MLEAC=1;MLEAF=0.500;MQ=43.74;MQRankSum=-0.799;QD=14.81;ReadPosRankSum=0.093;SOR=0.549	GT:AD:DP:GQ:PL	0/1:35,24:59:99:902,0,1397
2L	10351461	2L_10351461_SNP	A	G	686.77	.	AC=1;AF=0.500;AN=2;BaseQRankSum=-1.344;ClippingRankSum=0.000;DB;DP=55;ExcessHet=3.0103;FS=1.075;MLEAC=1;MLEAF=0.500;MQ=43.58;MQRankSum=-1.013;QD=12.49;ReadPosRankSum=1.243;SOR=0.849	GT:AD:DP:GQ:PL	0/1:35,20:55:99:715,0,1295
2L	10351468	2L_10351468_SNP	A	G	2439.77	.	AC=2;AF=1.00;AN=2;DB;DP=54;ExcessHet=3.0103;FS=0.000;MLEAC=2;MLEAF=1.00;MQ=43.61;QD=26.01;SOR=0.693	GT:AD:DP:GQ:PL	1/1:0,54:54:99:2468,166,0
2L	10351472	2L_10351472_SNP	T	G	2401.77	.	AC=2;AF=1.00;AN=2;DB;DP=54;ExcessHet=3.0103;FS=0.000;MLEAC=2;MLEAF=1.00;MQ=43.61;QD=29.46;SOR=0.767	GT:AD:DP:GQ:PL	1/1:0,54:54:99:2430,163,0
2L	10351480	2L_10351480_SNP	A	T	2388.77	.	AC=2;AF=1.00;AN=2;DB;DP=54;ExcessHet=3.0103;FS=0.000;MLEAC=2;MLEAF=1.00;MQ=43.61;QD=34.15;SOR=0.846	GT:AD:DP:GQ:PL	1/1:0,54:54:99:2417,165,0
2L	10351622	2L_10351622_SNP	C	A	290.77	.	AC=1;AF=0.500;AN=2;BaseQRankSum=2.935;ClippingRankSum=0.000;DB;DP=33;ExcessHet=3.0103;FS=0.000;MLEAC=1;MLEAF=0.500;MQ=44.00;MQRankSum=0.000;QD=8.81;ReadPosRankSum=-0.289;SOR=0.914	GT:AD:DP:GQ:PL	0/1:18,15:33:99:319,0,348
2L	10352046	2L_10352046_SNP	T	G	977.77	.	AC=1;AF=0.500;AN=2;BaseQRankSum=-0.619;ClippingRankSum=0.000;DB;DP=66;ExcessHet=3.0103;FS=0.000;MLEAC=1;MLEAF=0.500;MQ=43.22;MQRankSum=-3.322;QD=14.81;ReadPosRankSum=-2.401;SOR=0.735	GT:AD:DP:GQ:PL	0/1:21,45:66:99:1006,0,370
2L	10352068	2L_10352068_SNP	A	G	834.77	.	AC=1;AF=0.500;AN=2;BaseQRankSum=-1.259;ClippingRankSum=0.000;DB;DP=62;ExcessHet=3.0103;FS=3.622;MLEAC=1;MLEAF=0.500;MQ=43.17;MQRankSum=-3.182;QD=13.46;ReadPosRankSum=0.096;SOR=0.542	GT:AD:DP:GQ:PL	0/1:22,40:62:99:863,0,434
2L	10352098	2L_10352098_SNP	A	G	1633.77	.	AC=1;AF=0.500;AN=2;BaseQRankSum=0.593;ClippingRankSum=0.000;DB;DP=64;ExcessHet=3.0103;FS=7.310;MLEAC=1;MLEAF=0.500;MQ=42.20;MQRankSum=-3.683;QD=25.53;ReadPosRankSum=1.569;SOR=0.371	GT:AD:DP:GQ:PL	0/1:22,42:64:99:1662,0,936
2L	10352105	.	GTTTA	G	1795.73	.	AC=1;AF=0.500;AN=2;BaseQRankSum=1.153;ClippingRankSum=0.000;DP=66;ExcessHet=3.0103;FS=7.300;MLEAC=1;MLEAF=0.500;MQ=41.92;MQRankSum=-3.770;QD=27.21;ReadPosRankSum=0.888;SOR=0.455	GT:AD:DP:GQ:PL	0/1:21,45:66:99:1833,0,903
2L	10352118	2L_10352118_SNP	T	A	1719.77	.	AC=1;AF=0.500;AN=2;BaseQRankSum=1.816;ClippingRankSum=0.000;DB;DP=62;ExcessHet=3.0103;FS=5.573;MLEAC=1;MLEAF=0.500;MQ=41.78;MQRankSum=-3.705;QD=27.74;ReadPosRankSum=0.962;SOR=0.522	GT:AD:DP:GQ:PL	0/1:19,43:62:99:1748,0,827
2L	10352122	2L_10352122_SNP	G	A	1710.77	.	AC=1;AF=0.500;AN=2;BaseQRankSum=1.594;ClippingRankSum=0.000;DB;DP=63;ExcessHet=3.0103;FS=5.573;MLEAC=1;MLEAF=0.500;MQ=41.71;MQRankSum=-3.709;QD=27.59;ReadPosRankSum=0.886;SOR=0.522	GT:AD:DP:GQ:PL	0/1:19,43:62:99:1739,0,827
2L	10352167	2L_10352167_SNP	T	C	1117.77	.	AC=1;AF=0.500;AN=2;BaseQRankSum=-0.096;ClippingRankSum=0.000;DB;DP=75;ExcessHet=3.0103;FS=0.000;MLEAC=1;MLEAF=0.500;MQ=40.50;MQRankSum=-5.324;QD=14.90;ReadPosRankSum=-0.661;SOR=0.687	GT:AD:DP:GQ:PL	0/1:23,52:75:99:1146,0,547
2L	10352185	2L_10352185_SNP	G	T	1103.77	.	AC=1;AF=0.500;AN=2;BaseQRankSum=1.716;ClippingRankSum=0.000;DB;DP=74;ExcessHet=3.0103;FS=3.377;MLEAC=1;MLEAF=0.500;MQ=40.40;MQRankSum=-5.867;QD=14.92;ReadPosRankSum=-1.167;SOR=0.375	GT:AD:DP:GQ:PL	0/1:24,50:74:99:1132,0,600
2L	10352199	2L_10352199_SNP	A	G	1705.77	.	AC=1;AF=0.500;AN=2;BaseQRankSum=-2.456;ClippingRankSum=0.000;DB;DP=70;ExcessHet=3.0103;FS=3.395;MLEAC=1;MLEAF=0.500;MQ=40.31;MQRankSum=-6.343;QD=24.37;ReadPosRankSum=-0.717;SOR=0.350	GT:AD:DP:GQ:PL	0/1:26,44:70:99:1734,0,1058
2L	10352200	.	AT	A	1696.73	.	AC=1;AF=0.500;AN=2;BaseQRankSum=-0.418;ClippingRankSum=0.000;DP=71;ExcessHet=3.0103;FS=3.246;MLEAC=1;MLEAF=0.500;MQ=40.37;MQRankSum=-6.435;QD=23.90;ReadPosRankSum=-0.839;SOR=0.404	GT:AD:DP:GQ:PL	0/1:27,44:71:99:1734,0,1058
2L	10352211	2L_10352211_SNP	A	G	1707.77	.	AC=1;AF=0.500;AN=2;BaseQRankSum=1.297;ClippingRankSum=0.000;DB;DP=71;ExcessHet=3.0103;FS=3.246;MLEAC=1;MLEAF=0.500;MQ=40.31;MQRankSum=-6.713;QD=24.05;ReadPosRankSum=-1.463;SOR=0.404	GT:AD:DP:GQ:PL	0/1:27,44:71:99:1736,0,1041
2L	10352223	.	T	TCCCGA	1851.73	.	AC=1;AF=0.500;AN=2;BaseQRankSum=1.184;ClippingRankSum=0.000;DP=71;ExcessHet=3.0103;FS=2.007;MLEAC=1;MLEAF=0.500;MQ=40.07;MQRankSum=-6.972;QD=26.45;ReadPosRankSum=-2.113;SOR=0.561	GT:AD:DP:GQ:PL	0/1:27,43:70:99:1889,0,992
2L	10352227	.	A	ATGT	1809.73	.	AC=1;AF=0.500;AN=2;BaseQRankSum=1.651;ClippingRankSum=0.000;DP=72;ExcessHet=3.0103;FS=2.029;MLEAC=1;MLEAF=0.500;MQ=40.30;MQRankSum=-7.172;QD=25.14;ReadPosRankSum=-2.310;SOR=0.669	GT:AD:DP:GQ:PL	0/1:27,45:72:99:1847,0,1022
2L	10352230	.	A	AATTACTATAATG	1928.73	.	AC=1;AF=0.500;AN=2;BaseQRankSum=0.539;ClippingRankSum=0.000;DP=70;ExcessHet=3.0103;FS=6.580;MLEAC=1;MLEAF=0.500;MQ=40.21;MQRankSum=-7.271;QD=27.55;ReadPosRankSum=-2.233;SOR=0.863	GT:AD:DP:GQ:PL	0/1:27,43:70:99:1966,0,954
2L	10352308	2L_10352308_SNP	A	G	2043.77	.	AC=1;AF=0.500;AN=2;BaseQRankSum=-3.607;ClippingRankSum=0.000;DB;DP=72;ExcessHet=3.0103;FS=2.163;MLEAC=1;MLEAF=0.500;MQ=40.38;MQRankSum=-6.788;QD=28.39;ReadPosRankSum=0.886;SOR=1.041	GT:AD:DP:GQ:PL	0/1:22,50:72:99:2072,0,887
2L	10352310	.	AG	A	2034.73	.	AC=1;AF=0.500;AN=2;BaseQRankSum=-1.909;ClippingRankSum=0.000;DP=74;ExcessHet=3.0103;FS=0.966;MLEAC=1;MLEAF=0.500;MQ=40.29;MQRankSum=-6.918;QD=27.50;ReadPosRankSum=1.196;SOR=0.889	GT:AD:DP:GQ:PL	0/1:23,51:74:99:2072,0,887
2L	10352312	2L_10352312_SNP	G	C	2040.77	.	AC=1;AF=0.500;AN=2;BaseQRankSum=-3.552;ClippingRankSum=0.000;DB;DP=74;ExcessHet=3.0103;FS=0.966;MLEAC=1;MLEAF=0.500;MQ=40.29;MQRankSum=-6.918;QD=27.58;ReadPosRankSum=1.253;SOR=0.889	GT:AD:DP:GQ:PL	0/1:23,51:74:99:2069,0,912
2L	10352331	.	TAAA	T	2082.73	.	AC=1;AF=0.500;AN=2;BaseQRankSum=-1.392;ClippingRankSum=0.000;DP=73;ExcessHet=3.0103;FS=3.555;MLEAC=1;MLEAF=0.500;MQ=40.39;MQRankSum=-6.731;QD=28.53;ReadPosRankSum=1.237;SOR=0.368	GT:AD:DP:GQ:PL	0/1:21,52:73:99:2120,0,861
2L	10352336	.	TGTG	T	2082.73	.	AC=1;AF=0.500;AN=2;BaseQRankSum=-0.416;ClippingRankSum=0.000;DP=73;ExcessHet=3.0103;FS=0.999;MLEAC=1;MLEAF=0.500;MQ=40.39;MQRankSum=-6.731;QD=28.53;ReadPosRankSum=1.343;SOR=0.498	GT:AD:DP:GQ:PL	0/1:21,52:73:99:2120,0,856
2L	10352363	2L_10352363_SNP	G	T	2148.77	.	AC=1;AF=0.500;AN=2;BaseQRankSum=-0.988;ClippingRankSum=0.000;DB;DP=73;ExcessHet=3.0103;FS=0.000;MLEAC=1;MLEAF=0.500;MQ=40.56;MQRankSum=-6.514;QD=29.44;ReadPosRankSum=-0.483;SOR=0.588	GT:AD:DP:GQ:PL	0/1:20,53:73:99:2177,0,835
2L	10352367	2L_10352367_SNP	A	C	2200.77	.	AC=1;AF=0.500;AN=2;BaseQRankSum=-3.546;ClippingRankSum=0.000;DB;DP=70;ExcessHet=3.0103;FS=0.000;MLEAC=1;MLEAF=0.500;MQ=40.51;MQRankSum=-5.993;QD=31.44;ReadPosRankSum=-0.988;SOR=0.796	GT:AD:DP:GQ:PL	0/1:18,52:70:99:2229,0,802
2L	10352369	2L_10352369_SNP	A	G	2139.77	.	AC=1;AF=0.500;AN=2;BaseQRankSum=1.111;ClippingRankSum=0.000;DB;DP=71;ExcessHet=3.0103;FS=0.000;MLEAC=1;MLEAF=0.500;MQ=40.52;MQRankSum=-6.018;QD=30.14;ReadPosRankSum=-1.104;SOR=0.750	GT:AD:DP:GQ:PL	0/1:18,53:71:99:2168,0,814
2L	10352378	2L_10352378_SNP	T	C	2352.77	.	AC=1;AF=0.500;AN=2;BaseQRankSum=-1.998;ClippingRankSum=0.000;DB;DP=74;ExcessHet=3.0103;FS=0.000;MLEAC=1;MLEAF=0.500;MQ=40.27;MQRankSum=-5.733;QD=31.79;ReadPosRankSum=-1.876;SOR=0.760	GT:AD:DP:GQ:PL	0/1:17,57:74:99:2381,0,757
2L	10352384	.	G	GTTC	2349.73	.	AC=1;AF=0.500;AN=2;BaseQRankSum=-0.599;ClippingRankSum=0.000;DP=72;ExcessHet=3.0103;FS=0.000;MLEAC=1;MLEAF=0.500;MQ=40.11;MQRankSum=-5.567;QD=32.64;ReadPosRankSum=-2.201;SOR=0.612	GT:AD:DP:GQ:PL	0/1:16,56:72:99:2387,0,673
2L	10352386	.	CGGAT	C	2301.73	.	AC=1;AF=0.500;AN=2;BaseQRankSum=-1.142;ClippingRankSum=0.000;DP=70;ExcessHet=3.0103;FS=0.000;MLEAC=1;MLEAF=0.500;MQ=40.00;MQRankSum=-5.505;QD=32.88;ReadPosRankSum=-2.527;SOR=0.681	GT:AD:DP:GQ:PL	0/1:15,55:70:99:2339,0,749
2L	10352393	2L_10352393_INS	T	TTC	2223.73	.	AC=1;AF=0.500;AN=2;BaseQRankSum=0.050;ClippingRankSum=0.000;DB;DP=71;ExcessHet=3.0103;FS=0.000;MLEAC=1;MLEAF=0.500;MQ=40.06;MQRankSum=-5.650;QD=31.32;ReadPosRankSum=-1.706;SOR=0.582	GT:AD:DP:GQ:PL	0/1:16,55:71:99:2261,0,671
2L	10352410	2L_10352410_SNP	A	C	1230.77	.	AC=1;AF=0.500;AN=2;BaseQRankSum=-1.409;ClippingRankSum=0.000;DB;DP=73;ExcessHet=3.0103;FS=1.022;MLEAC=1;MLEAF=0.500;MQ=40.42;MQRankSum=-5.695;QD=16.86;ReadPosRankSum=-0.905;SOR=0.769	GT:AD:DP:GQ:PL	0/1:19,54:73:99:1259,0,400
2L	10352448	2L_10352448_SNP	G	A	2203.77	.	AC=1;AF=0.500;AN=2;BaseQRankSum=-0.007;ClippingRankSum=0.000;DB;DP=75;ExcessHet=3.0103;FS=0.000;MLEAC=1;MLEAF=0.500;MQ=41.40;MQRankSum=-4.910;QD=29.78;ReadPosRankSum=0.057;SOR=0.841	GT:AD:DP:GQ:PL	0/1:18,56:74:99:2232,0,613
2L	10352458	.	G	T	2125.77	.	AC=1;AF=0.500;AN=2;BaseQRankSum=-1.304;ClippingRankSum=0.000;DP=75;ExcessHet=3.0103;FS=0.000;MLEAC=1;MLEAF=0.500;MQ=41.80;MQRankSum=-4.849;QD=29.12;ReadPosRankSum=0.138;SOR=0.820	GT:AD:DP:GQ:PL	0/1:19,54:73:99:2154,0,645
2L	10352759	2L_10352759_SNP	A	G	1774.77	.	AC=1;AF=0.500;AN=2;BaseQRankSum=-2.781;ClippingRankSum=0.000;DB;DP=64;ExcessHet=3.0103;FS=0.000;MLEAC=1;MLEAF=0.500;MQ=41.11;MQRankSum=-4.226;QD=27.73;ReadPosRankSum=0.697;SOR=0.651	GT:AD:DP:GQ:PL	0/1:21,43:64:99:1803,0,768
2L	10352760	2L_10352760_SNP	A	C	1831.77	.	AC=1;AF=0.500;AN=2;BaseQRankSum=-1.074;ClippingRankSum=0.000;DB;DP=64;ExcessHet=3.0103;FS=0.000;MLEAC=1;MLEAF=0.500;MQ=41.11;MQRankSum=-4.226;QD=28.62;ReadPosRankSum=0.698;SOR=0.651	GT:AD:DP:GQ:PL	0/1:21,43:64:99:1860,0,762
2L	10352762	.	T	TG	1850.73	.	AC=1;AF=0.500;AN=2;BaseQRankSum=-0.021;ClippingRankSum=0.000;DP=68;ExcessHet=3.0103;FS=1.005;MLEAC=1;MLEAF=0.500;MQ=41.05;MQRankSum=-4.420;QD=27.22;ReadPosRankSum=0.174;SOR=0.496	GT:AD:DP:GQ:PL	0/1:21,47:68:99:1888,0,759
2L	10352807	.	T	TAA	1924.73	.	AC=1;AF=0.500;AN=2;BaseQRankSum=-2.215;ClippingRankSum=0.000;DP=69;ExcessHet=3.0103;FS=3.726;MLEAC=1;MLEAF=0.500;MQ=39.35;MQRankSum=-5.366;QD=28.30;ReadPosRankSum=0.589;SOR=0.956	GT:AD:DP:GQ:PL	0/1:20,48:68:99:1962,0,692
2L	10352820	2L_10352820_SNP	C	T	2010.77	.	AC=1;AF=0.500;AN=2;BaseQRankSum=-1.649;ClippingRankSum=0.000;DB;DP=69;ExcessHet=3.0103;FS=3.668;MLEAC=1;MLEAF=0.500;MQ=38.84;MQRankSum=-5.516;QD=29.14;ReadPosRankSum=-0.225;SOR=0.889	GT:AD:DP:GQ:PL	0/1:20,49:69:99:2039,0,689
2L	10352827	2L_10352827_SNP	T	A	1923.77	.	AC=1;AF=0.500;AN=2;BaseQRankSum=1.900;ClippingRankSum=0.000;DB;DP=68;ExcessHet=3.0103;FS=2.172;MLEAC=1;MLEAF=0.500;MQ=38.64;MQRankSum=-5.927;QD=28.29;ReadPosRankSum=0.273;SOR=0.853	GT:AD:DP:GQ:PL	0/1:21,47:68:99:1952,0,737
2L	10352834	2L_10352834_SNP	A	G	1836.77	.	AC=1;AF=0.500;AN=2;BaseQRankSum=-1.724;ClippingRankSum=0.000;DB;DP=67;ExcessHet=3.0103;FS=0.994;MLEAC=1;MLEAF=0.500;MQ=38.73;MQRankSum=-5.969;QD=27.41;ReadPosRankSum=0.568;SOR=0.929	GT:AD:DP:GQ:PL	0/1:22,45:67:99:1865,0,785
2L	10352837	2L_10352837_SNP	C	G	1878.77	.	AC=1;AF=0.500;AN=2;BaseQRankSum=1.205;ClippingRankSum=0.000;DB;DP=68;ExcessHet=3.0103;FS=0.996;MLEAC=1;MLEAF=0.500;MQ=38.47;MQRankSum=-6.133;QD=27.63;ReadPosRankSum=0.446;SOR=0.976	GT:AD:DP:GQ:PL	0/1:22,46:68:99:1907,0,782
2L	10352843	2L_10352843_SNP	A	G	1920.77	.	AC=1;AF=0.500;AN=2;BaseQRankSum=-1.036;ClippingRankSum=0.000;DB;DP=67;ExcessHet=3.0103;FS=2.218;MLEAC=1;MLEAF=0.500;MQ=38.11;MQRankSum=-6.151;QD=28.67;ReadPosRankSum=0.210;SOR=0.914	GT:AD:DP:GQ:PL	0/1:21,46:67:99:1949,0,779
2L	10352852	.	A	ATG	1998.73	.	AC=1;AF=0.500;AN=2;BaseQRankSum=1.319;ClippingRankSum=0.000;DP=69;ExcessHet=3.0103;FS=0.000;MLEAC=1;MLEAF=0.500;MQ=37.61;MQRankSum=-6.337;QD=28.97;ReadPosRankSum=-0.091;SOR=0.769	GT:AD:DP:GQ:PL	0/1:21,48:69:99:2036,0,731
2L	10352853	.	A	ATCC	1998.73	.	AC=1;AF=0.500;AN=2;BaseQRankSum=0.526;ClippingRankSum=0.000;DP=70;ExcessHet=3.0103;FS=0.000;MLEAC=1;MLEAF=0.500;MQ=37.58;MQRankSum=-6.365;QD=28.55;ReadPosRankSum=-0.359;SOR=0.724	GT:AD:DP:GQ:PL	0/1:21,49:70:99:2036,0,731
2L	10352862	2L_10352862_SNP	C	A	1833.77	.	AC=1;AF=0.500;AN=2;BaseQRankSum=3.195;ClippingRankSum=0.000;DB;DP=69;ExcessHet=3.0103;FS=0.000;MLEAC=1;MLEAF=0.500;MQ=37.22;MQRankSum=-6.926;QD=26.58;ReadPosRankSum=0.261;SOR=0.696	GT:AD:DP:GQ:PL	0/1:23,46:69:99:1862,0,827
2L	10352870	2L_10352870_SNP	C	T	1878.77	.	AC=1;AF=0.500;AN=2;BaseQRankSum=0.970;ClippingRankSum=0.000;DB;DP=68;ExcessHet=3.0103;FS=0.000;MLEAC=1;MLEAF=0.500;MQ=36.79;MQRankSum=-6.822;QD=27.63;ReadPosRankSum=-0.925;SOR=0.693	GT:AD:DP:GQ:PL	0/1:22,46:68:99:1907,0,782
2L	10352872	.	G	GT	1863.73	.	AC=1;AF=0.500;AN=2;BaseQRankSum=-0.982;ClippingRankSum=0.000;DP=67;ExcessHet=3.0103;FS=0.000;MLEAC=1;MLEAF=0.500;MQ=36.80;MQRankSum=-6.797;QD=27.82;ReadPosRankSum=-0.795;SOR=0.655	GT:AD:DP:GQ:PL	0/1:22,45:67:99:1901,0,866
2L	10352879	.	C	G	1917.77	.	AC=1;AF=0.500;AN=2;BaseQRankSum=0.259;ClippingRankSum=0.000;DP=69;ExcessHet=3.0103;FS=0.000;MLEAC=1;MLEAF=0.500;MQ=37.00;MQRankSum=-6.938;QD=27.79;ReadPosRankSum=-0.911;SOR=0.616	GT:AD:DP:GQ:PL	0/1:23,46:69:99:1946,0,821
2L	10352888	.	AG	A	1950.73	.	AC=1;AF=0.500;AN=2;BaseQRankSum=0.277;ClippingRankSum=0.000;DP=72;ExcessHet=3.0103;FS=0.961;MLEAC=1;MLEAF=0.500;MQ=36.96;MQRankSum=-7.017;QD=27.09;ReadPosRankSum=-1.620;SOR=0.750	GT:AD:DP:GQ:PL	0/1:23,49:72:99:1988,0,818
2L	10352890	.	TGATATCC	T	1992.73	.	AC=1;AF=0.500;AN=2;BaseQRankSum=0.674;ClippingRankSum=0.000;DP=72;ExcessHet=3.0103;FS=0.961;MLEAC=1;MLEAF=0.500;MQ=36.96;MQRankSum=-7.017;QD=27.68;ReadPosRankSum=-1.680;SOR=0.750	GT:AD:DP:GQ:PL	0/1:23,49:72:99:2030,0,815
2L	10352901	2L_10352901_SNP	C	T	2049.77	.	AC=1;AF=0.500;AN=2;BaseQRankSum=1.417;ClippingRankSum=0.000;DB;DP=71;ExcessHet=3.0103;FS=0.000;MLEAC=1;MLEAF=0.500;MQ=36.49;MQRankSum=-6.795;QD=28.87;ReadPosRankSum=-1.914;SOR=0.610	GT:AD:DP:GQ:PL	0/1:21,50:71:99:2078,0,728
2L	10352911	2L_10352911_SNP	T	C	2139.77	.	AC=1;AF=0.500;AN=2;BaseQRankSum=-4.056;ClippingRankSum=0.000;DB;DP=67;ExcessHet=3.0103;FS=1.057;MLEAC=1;MLEAF=0.500;MQ=36.03;MQRankSum=-6.404;QD=31.94;ReadPosRankSum=-3.228;SOR=0.560	GT:AD:DP:GQ:PL	0/1:18,49:67:99:2168,0,638
2L	10352916	2L_10352916_SNP	G	T	1971.77	.	AC=1;AF=0.500;AN=2;BaseQRankSum=2.896;ClippingRankSum=0.000;DB;DP=66;ExcessHet=3.0103;FS=1.050;MLEAC=1;MLEAF=0.500;MQ=35.80;MQRankSum=-6.385;QD=29.88;ReadPosRankSum=-2.926;SOR=0.512	GT:AD:DP:GQ:PL	0/1:18,48:66:99:2000,0,650
2L	10352918	.	T	TGA	1965.73	.	AC=1;AF=0.500;AN=2;BaseQRankSum=-0.049;ClippingRankSum=0.000;DP=66;ExcessHet=3.0103;FS=1.050;MLEAC=1;MLEAF=0.500;MQ=35.80;MQRankSum=-6.385;QD=29.78;ReadPosRankSum=-2.846;SOR=0.512	GT:AD:DP:GQ:PL	0/1:18,48:66:99:2003,0,608
2L	10352939	.	T	TGCTGGTGAAGC	2088.73	.	AC=1;AF=0.500;AN=2;BaseQRankSum=1.116;ClippingRankSum=0.000;DP=65;ExcessHet=3.0103;FS=1.055;MLEAC=1;MLEAF=0.500;MQ=36.30;MQRankSum=-6.371;QD=32.13;ReadPosRankSum=-1.467;SOR=0.919	GT:AD:DP:GQ:PL	0/1:18,47:65:99:2126,0,641
2L	10352941	.	TAG	T	2004.73	.	AC=1;AF=0.500;AN=2;BaseQRankSum=-0.941;ClippingRankSum=0.000;DP=61;ExcessHet=3.0103;FS=1.065;MLEAC=1;MLEAF=0.500;MQ=36.98;MQRankSum=-6.385;QD=32.86;ReadPosRankSum=-0.621;SOR=0.818	GT:AD:DP:GQ:PL	0/1:19,42:61:99:2042,0,647
2L	10352944	.	T	TC	1671.73	.	AC=1;AF=0.500;AN=2;BaseQRankSum=-0.382;ClippingRankSum=0.000;DP=60;ExcessHet=3.0103;FS=2.396;MLEAC=1;MLEAF=0.500;MQ=36.85;MQRankSum=-6.259;QD=27.86;ReadPosRankSum=-0.234;SOR=0.746	GT:AD:DP:GQ:PL	0/1:18,42:60:99:1709,0,629
2L	10352964	2L_10352964_SNP	T	A	1650.77	.	AC=1;AF=0.500;AN=2;BaseQRankSum=0.947;ClippingRankSum=0.000;DB;DP=55;ExcessHet=3.0103;FS=0.000;MLEAC=1;MLEAF=0.500;MQ=37.16;MQRankSum=-5.534;QD=30.01;ReadPosRankSum=0.193;SOR=0.588	GT:AD:DP:GQ:PL	0/1:14,41:55:99:1679,0,517
2L	10352985	2L_10352985_SNP	C	T	1692.77	.	AC=1;AF=0.500;AN=2;BaseQRankSum=-1.079;ClippingRankSum=0.000;DB;DP=54;ExcessHet=3.0103;FS=0.000;MLEAC=1;MLEAF=0.500;MQ=37.99;MQRankSum=-5.250;QD=31.35;ReadPosRankSum=0.918;SOR=0.793	GT:AD:DP:GQ:PL	0/1:14,40:54:99:1721,0,624
2L	10352992	2L_10352992_SNP	T	G	1686.77	.	AC=1;AF=0.500;AN=2;BaseQRankSum=-1.268;ClippingRankSum=0.000;DB;DP=56;ExcessHet=3.0103;FS=0.000;MLEAC=1;MLEAF=0.500;MQ=38.61;MQRankSum=-5.284;QD=30.12;ReadPosRankSum=0.898;SOR=0.635	GT:AD:DP:GQ:PL	0/1:15,41:56:99:1715,0,751
2L	10352995	.	C	A	1641.77	.	AC=1;AF=0.500;AN=2;BaseQRankSum=2.102;ClippingRankSum=0.000;DP=55;ExcessHet=3.0103;FS=0.000;MLEAC=1;MLEAF=0.500;MQ=38.66;MQRankSum=-5.253;QD=29.85;ReadPosRankSum=0.851;SOR=0.582	GT:AD:DP:GQ:PL	0/1:15,40:55:99:1670,0,783
2L	10352997	2L_10352997_SNP	A	T	1602.77	.	AC=1;AF=0.500;AN=2;BaseQRankSum=-1.454;ClippingRankSum=0.000;DB;DP=56;ExcessHet=3.0103;FS=1.128;MLEAC=1;MLEAF=0.500;MQ=38.76;MQRankSum=-5.388;QD=28.62;ReadPosRankSum=0.962;SOR=0.495	GT:AD:DP:GQ:PL	0/1:16,40:56:99:1631,0,744
2L	10353042	2L_10353042_SNP	G	A	1762.77	.	AC=1;AF=0.500;AN=2;BaseQRankSum=-0.224;ClippingRankSum=0.000;DB;DP=59;ExcessHet=3.0103;FS=1.129;MLEAC=1;MLEAF=0.500;MQ=38.96;MQRankSum=-5.367;QD=29.88;ReadPosRankSum=-2.684;SOR=0.527	GT:AD:DP:GQ:PL	0/1:15,44:59:99:1791,0,742
2L	10353043	2L_10353043_SNP	C	G	1762.77	.	AC=1;AF=0.500;AN=2;BaseQRankSum=-2.914;ClippingRankSum=0.000;DB;DP=59;ExcessHet=3.0103;FS=1.129;MLEAC=1;MLEAF=0.500;MQ=38.96;MQRankSum=-5.367;QD=29.88;ReadPosRankSum=-2.632;SOR=0.527	GT:AD:DP:GQ:PL	0/1:15,44:59:99:1791,0,742
2L	10353062	2L_10353062_SNP	A	G	1536.77	.	AC=1;AF=0.500;AN=2;BaseQRankSum=-1.279;ClippingRankSum=0.000;DB;DP=58;ExcessHet=3.0103;FS=3.797;MLEAC=1;MLEAF=0.500;MQ=40.02;MQRankSum=-5.753;QD=26.50;ReadPosRankSum=0.045;SOR=0.349	GT:AD:DP:GQ:PL	0/1:19,39:58:99:1565,0,847
2L	10353093	2L_10353093_SNP	C	G	788.77	.	AC=1;AF=0.500;AN=2;BaseQRankSum=-1.424;ClippingRankSum=0.000;DB;DP=53;ExcessHet=3.0103;FS=8.697;MLEAC=1;MLEAF=0.500;MQ=40.37;MQRankSum=-5.194;QD=14.88;ReadPosRankSum=-0.159;SOR=0.655	GT:AD:DP:GQ:PL	0/1:16,37:53:99:817,0,277
2L	10353119	2L_10353119_SNP	A	T	1661.77	.	AC=1;AF=0.500;AN=2;BaseQRankSum=0.291;ClippingRankSum=0.000;DB;DP=55;ExcessHet=3.0103;FS=6.667;MLEAC=1;MLEAF=0.500;MQ=40.10;MQRankSum=-4.792;QD=30.21;ReadPosRankSum=-0.377;SOR=0.828	GT:AD:DP:GQ:PL	0/1:14,41:55:99:1690,0,511
2L	10353124	.	CGGATTATATA	C	1748.73	.	AC=1;AF=0.500;AN=2;BaseQRankSum=-1.020;ClippingRankSum=0.000;DP=55;ExcessHet=3.0103;FS=6.658;MLEAC=1;MLEAF=0.500;MQ=40.14;MQRankSum=-4.437;QD=31.80;ReadPosRankSum=-0.535;SOR=0.929	GT:AD:DP:GQ:PL	0/1:13,42:55:99:1786,0,471
2L	10353142	2L_10353142_SNP	A	C	1793.77	.	AC=1;AF=0.500;AN=2;BaseQRankSum=-0.515;ClippingRankSum=0.000;DB;DP=57;ExcessHet=3.0103;FS=4.787;MLEAC=1;MLEAF=0.500;MQ=40.24;MQRankSum=-4.176;QD=31.47;ReadPosRankSum=-1.431;SOR=1.006	GT:AD:DP:GQ:PL	0/1:12,45:57:99:1822,0,389
2L	10353171	2L_10353171_SNP	T	A	2044.77	.	AC=1;AF=0.500;AN=2;BaseQRankSum=-1.289;ClippingRankSum=0.000;DB;DP=60;ExcessHet=3.0103;FS=3.007;MLEAC=1;MLEAF=0.500;MQ=40.43;MQRankSum=-3.730;QD=34.08;ReadPosRankSum=-0.159;SOR=0.627	GT:AD:DP:GQ:PL	0/1:10,50:60:99:2073,0,385
2L	10353172	.	G	A	2069.77	.	AC=1;AF=0.500;AN=2;BaseQRankSum=-0.110;ClippingRankSum=0.000;DP=60;ExcessHet=3.0103;FS=4.853;MLEAC=1;MLEAF=0.500;MQ=40.67;MQRankSum=-3.860;QD=34.50;ReadPosRankSum=0.306;SOR=0.627	GT:AD:DP:GQ:PL	0/1:11,49:60:99:2098,0,382
2L	10353181	2L_10353181_SNP	T	C	1780.77	.	AC=1;AF=0.500;AN=2;BaseQRankSum=-1.004;ClippingRankSum=0.000;DB;DP=55;ExcessHet=3.0103;FS=7.040;MLEAC=1;MLEAF=0.500;MQ=41.20;MQRankSum=-3.483;QD=32.38;ReadPosRankSum=1.389;SOR=0.880	GT:AD:DP:GQ:PL	0/1:11,44:55:99:1809,0,403
2L	10353199	2L_10353199_SNP	G	T	1827.77	.	AC=1;AF=0.500;AN=2;BaseQRankSum=1.533;ClippingRankSum=0.000;DB;DP=55;ExcessHet=3.0103;FS=7.439;MLEAC=1;MLEAF=0.500;MQ=41.87;MQRankSum=-3.081;QD=33.23;ReadPosRankSum=1.401;SOR=1.033	GT:AD:DP:GQ:PL	0/1:11,44:55:99:1856,0,363
2L	10353200	2L_10353200_SNP	C	T	1827.77	.	AC=1;AF=0.500;AN=2;BaseQRankSum=-1.121;ClippingRankSum=0.000;DB;DP=56;ExcessHet=3.0103;FS=7.214;MLEAC=1;MLEAF=0.500;MQ=41.91;MQRankSum=-3.033;QD=32.64;ReadPosRankSum=1.270;SOR=0.941	GT:AD:DP:GQ:PL	0/1:11,45:56:99:1856,0,363
2L	10353210	2L_10353210_SNP	C	T	1861.77	.	AC=1;AF=0.500;AN=2;BaseQRankSum=0.067;ClippingRankSum=0.000;DB;DP=54;ExcessHet=3.0103;FS=1.483;MLEAC=1;MLEAF=0.500;MQ=41.83;MQRankSum=-2.579;QD=34.48;ReadPosRankSum=-0.831;SOR=1.085	GT:AD:DP:GQ:PL	0/1:8,46:54:99:1890,0,197
2L	10353398	2L_10353398_SNP	A	G	832.77	.	AC=1;AF=0.500;AN=2;BaseQRankSum=-0.277;ClippingRankSum=0.000;DB;DP=52;ExcessHet=3.0103;FS=9.871;MLEAC=1;MLEAF=0.500;MQ=43.62;MQRankSum=-1.314;QD=16.01;ReadPosRankSum=-0.029;SOR=1.800	GT:AD:DP:GQ:PL	0/1:14,38:52:99:861,0,208
2L	10353455	2L_10353455_SNP	C	G	973.77	.	AC=1;AF=0.500;AN=2;BaseQRankSum=-0.620;ClippingRankSum=0.000;DB;DP=55;ExcessHet=3.0103;FS=6.889;MLEAC=1;MLEAF=0.500;MQ=43.71;MQRankSum=-1.585;QD=17.70;ReadPosRankSum=-0.795;SOR=0.627	GT:AD:DP:GQ:PL	0/1:12,43:55:99:1002,0,166
2L	10353509	2L_10353509_SNP	A	G	1000.77	.	AC=1;AF=0.500;AN=2;BaseQRankSum=-2.865;ClippingRankSum=0.000;DB;DP=58;ExcessHet=3.0103;FS=0.000;MLEAC=1;MLEAF=0.500;MQ=43.90;MQRankSum=-0.876;QD=17.25;ReadPosRankSum=-1.415;SOR=0.874	GT:AD:DP:GQ:PL	0/1:12,46:58:99:1029,0,175
2L	10353623	2L_10353623_SNP	C	T	971.77	.	AC=1;AF=0.500;AN=2;BaseQRankSum=2.099;ClippingRankSum=0.000;DB;DP=59;ExcessHet=3.0103;FS=8.317;MLEAC=1;MLEAF=0.500;MQ=43.97;MQRankSum=-0.572;QD=16.47;ReadPosRankSum=0.046;SOR=0.976	GT:AD:DP:GQ:PL	0/1:16,43:59:99:1000,0,252
2L	10353884	2L_10353884_SNP	A	T	1073.77	.	AC=1;AF=0.500;AN=2;BaseQRankSum=-0.036;ClippingRankSum=0.000;DB;DP=61;ExcessHet=3.0103;FS=1.151;MLEAC=1;MLEAF=0.500;MQ=44.00;MQRankSum=0.000;QD=17.60;ReadPosRankSum=-1.212;SOR=0.782	GT:AD:DP:GQ:PL	0/1:15,46:61:99:1102,0,231
2L	10354011	2L_10354011_SNP	A	C	986.77	.	AC=1;AF=0.500;AN=2;BaseQRankSum=-0.693;ClippingRankSum=0.000;DB;DP=60;ExcessHet=3.0103;FS=0.000;MLEAC=1;MLEAF=0.500;MQ=44.00;MQRankSum=0.000;QD=16.72;ReadPosRankSum=-0.873;SOR=0.663	GT:AD:DP:GQ:PL	0/1:15,44:59:99:1015,0,264
2L	10354606	2L_10354606_SNP	C	A	793.77	.	AC=1;AF=0.500;AN=2;BaseQRankSum=2.618;ClippingRankSum=0.000;DB;DP=48;ExcessHet=3.0103;FS=2.904;MLEAC=1;MLEAF=0.500;MQ=44.00;MQRankSum=0.000;QD=16.54;ReadPosRankSum=2.253;SOR=0.297	GT:AD:DP:GQ:PL	0/1:13,35:48:99:822,0,197
2L	10354659	2L_10354659_SNP	G	T	838.77	.	AC=1;AF=0.500;AN=2;BaseQRankSum=-1.086;ClippingRankSum=0.000;DB;DP=46;ExcessHet=3.0103;FS=5.815;MLEAC=1;MLEAF=0.500;MQ=44.20;MQRankSum=0.039;QD=18.23;ReadPosRankSum=-0.402;SOR=0.145	GT:AD:DP:GQ:PL	0/1:9,37:46:99:867,0,113
2L	10354715	2L_10354715_SNP	T	A	1647.77	.	AC=2;AF=1.00;AN=2;DB;DP=59;ExcessHet=3.0103;FS=0.000;MLEAC=2;MLEAF=1.00;MQ=44.06;QD=27.93;SOR=1.123	GT:AD:DP:GQ:PL	1/1:0,59:59:99:1676,177,0
2L	10354730	2L_10354730_SNP	A	T	73.77	.	AC=1;AF=0.500;AN=2;BaseQRankSum=0.080;ClippingRankSum=0.000;DB;DP=58;ExcessHet=3.0103;FS=3.042;MLEAC=1;MLEAF=0.500;MQ=44.06;MQRankSum=-2.226;QD=1.27;ReadPosRankSum=-0.041;SOR=0.319	GT:AD:DP:GQ:PL	0/1:48,10:58:99:102,0,1147
2L	10354733	2L_10354733_SNP	T	G	1704.77	.	AC=2;AF=1.00;AN=2;DB;DP=59;ExcessHet=3.0103;FS=0.000;MLEAC=2;MLEAF=1.00;MQ=44.06;QD=28.89;SOR=1.123	GT:AD:DP:GQ:PL	1/1:0,59:59:99:1733,176,0
2L	10354753	.	T	TA	1184.73	.	AC=2;AF=1.00;AN=2;DP=54;ExcessHet=3.0103;FS=0.000;MLEAC=2;MLEAF=1.00;MQ=44.27;QD=22.78;SOR=1.136	GT:AD:DP:GQ:PL	1/1:0,52:52:99:1222,155,0
2L	10354782	.	A	ATAGACTTGGAAACATGAATTTGCTGATTTTTACTT	126.73	.	AC=1;AF=0.500;AN=2;BaseQRankSum=0.052;ClippingRankSum=0.000;DP=49;ExcessHet=3.0103;FS=0.000;MLEAC=1;MLEAF=0.500;MQ=44.30;MQRankSum=-2.769;QD=2.64;ReadPosRankSum=-3.573;SOR=0.504	GT:AD:DP:GQ:PL	0/1:43,5:48:99:164,0,1764
2L	10354939	2L_10354939_SNP	A	G	890.77	.	AC=1;AF=0.500;AN=2;BaseQRankSum=1.496;ClippingRankSum=0.000;DB;DP=55;ExcessHet=3.0103;FS=6.502;MLEAC=1;MLEAF=0.500;MQ=43.95;MQRankSum=1.712;QD=16.81;ReadPosRankSum=0.729;SOR=0.689	GT:AD:DP:GQ:PL	0/1:14,39:53:99:919,0,217
2L	10355033	2L_10355033_SNP	A	C	1059.77	.	AC=1;AF=0.500;AN=2;BaseQRankSum=-0.372;ClippingRankSum=0.000;DB;DP=56;ExcessHet=3.0103;FS=1.321;MLEAC=1;MLEAF=0.500;MQ=43.95;MQRankSum=2.068;QD=18.92;ReadPosRankSum=-0.547;SOR=0.819	GT:AD:DP:GQ:PL	0/1:11,45:56:99:1088,0,138
2L	10355049	2L_10355049_SNP	G	C	920.77	.	AC=1;AF=0.500;AN=2;BaseQRankSum=0.555;ClippingRankSum=0.000;DB;DP=54;ExcessHet=3.0103;FS=0.000;MLEAC=1;MLEAF=0.500;MQ=43.95;MQRankSum=1.915;QD=17.05;ReadPosRankSum=0.089;SOR=0.788	GT:AD:DP:GQ:PL	0/1:12,42:54:99:949,0,160
2L	10355104	2L_10355104_SNP	A	G	863.77	.	AC=1;AF=0.500;AN=2;BaseQRankSum=-2.782;ClippingRankSum=0.000;DB;DP=53;ExcessHet=3.0103;FS=2.717;MLEAC=1;MLEAF=0.500;MQ=44.00;MQRankSum=0.000;QD=16.30;ReadPosRankSum=-0.117;SOR=0.334	GT:AD:DP:GQ:PL	0/1:14,39:53:99:892,0,230
2L	10355269	2L_10355269_SNP	T	C	1939.77	.	AC=1;AF=0.500;AN=2;BaseQRankSum=3.928;ClippingRankSum=0.000;DB;DP=75;ExcessHet=3.0103;FS=2.059;MLEAC=1;MLEAF=0.500;MQ=43.97;MQRankSum=-0.657;QD=25.86;ReadPosRankSum=0.236;SOR=0.995	GT:AD:DP:GQ:PL	0/1:24,51:75:99:1968,0,1058
2L	10355279	2L_10355279_SNP	A	G	2044.77	.	AC=1;AF=0.500;AN=2;BaseQRankSum=-1.534;ClippingRankSum=0.000;DB;DP=81;ExcessHet=3.0103;FS=0.923;MLEAC=1;MLEAF=0.500;MQ=43.98;MQRankSum=-0.647;QD=25.56;ReadPosRankSum=-0.445;SOR=0.875	GT:AD:DP:GQ:PL	0/1:25,55:80:99:2073,0,1025
2L	10355503	2L_10355503_SNP	T	C	1732.77	.	AC=1;AF=0.500;AN=2;BaseQRankSum=0.070;ClippingRankSum=0.000;DB;DP=55;ExcessHet=3.0103;FS=5.072;MLEAC=1;MLEAF=0.500;MQ=43.96;MQRankSum=0.000;QD=32.09;ReadPosRankSum=0.342;SOR=0.928	GT:AD:DP:GQ:PL	0/1:10,44:54:99:1761,0,383
2L	10355506	2L_10355506_SNP	G	C	1732.77	.	AC=1;AF=0.500;AN=2;BaseQRankSum=1.178;ClippingRankSum=0.000;DB;DP=56;ExcessHet=3.0103;FS=2.968;MLEAC=1;MLEAF=0.500;MQ=43.97;MQRankSum=0.000;QD=31.50;ReadPosRankSum=0.811;SOR=1.013	GT:AD:DP:GQ:PL	0/1:11,44:55:99:1761,0,383
2L	10355620	2L_10355620_SNP	C	T	296.77	.	AC=1;AF=0.500;AN=2;BaseQRankSum=0.641;ClippingRankSum=0.000;DB;DP=61;ExcessHet=3.0103;FS=0.000;MLEAC=1;MLEAF=0.500;MQ=43.97;MQRankSum=0.717;QD=4.95;ReadPosRankSum=2.099;SOR=0.749	GT:AD:DP:GQ:PL	0/1:41,19:60:99:325,0,883
2L	10355738	2L_10355738_SNP	C	T	976.77	.	AC=1;AF=0.500;AN=2;BaseQRankSum=-0.857;ClippingRankSum=0.000;DB;DP=62;ExcessHet=3.0103;FS=2.522;MLEAC=1;MLEAF=0.500;MQ=44.00;MQRankSum=0.000;QD=16.28;ReadPosRankSum=-0.998;SOR=0.340	GT:AD:DP:GQ:PL	0/1:16,44:60:99:1005,0,266
2L	10355913	2L_10355913_SNP	G	C	1803.77	.	AC=1;AF=0.500;AN=2;BaseQRankSum=-0.760;ClippingRankSum=0.000;DB;DP=71;ExcessHet=3.0103;FS=0.952;MLEAC=1;MLEAF=0.500;MQ=44.00;MQRankSum=0.000;QD=25.77;ReadPosRankSum=-0.095;SOR=0.871	GT:AD:DP:GQ:PL	0/1:25,45:70:99:1832,0,1017
2L	10355914	2L_10355914_SNP	G	A	1803.77	.	AC=1;AF=0.500;AN=2;BaseQRankSum=2.331;ClippingRankSum=0.000;DB;DP=72;ExcessHet=3.0103;FS=0.960;MLEAC=1;MLEAF=0.500;MQ=44.00;MQRankSum=0.000;QD=25.41;ReadPosRankSum=-0.600;SOR=0.913	GT:AD:DP:GQ:PL	0/1:25,46:71:99:1832,0,1017
2L	10355939	2L_10355939_SNP	A	T	766.77	.	AC=1;AF=0.500;AN=2;BaseQRankSum=-2.017;ClippingRankSum=0.000;DB;DP=60;ExcessHet=3.0103;FS=0.000;MLEAC=1;MLEAF=0.500;MQ=44.00;MQRankSum=0.000;QD=12.78;ReadPosRankSum=-0.075;SOR=0.822	GT:AD:DP:GQ:PL	0/1:23,37:60:99:795,0,459
2L	10356099	2L_10356099_SNP	T	C	1137.77	.	AC=1;AF=0.500;AN=2;BaseQRankSum=-0.654;ClippingRankSum=0.000;DB;DP=75;ExcessHet=3.0103;FS=0.941;MLEAC=1;MLEAF=0.500;MQ=43.94;MQRankSum=-0.956;QD=15.17;ReadPosRankSum=2.496;SOR=0.900	GT:AD:DP:GQ:PL	0/1:24,51:75:99:1166,0,432
2L	10356195	2L_10356195_SNP	A	C	463.77	.	AC=1;AF=0.500;AN=2;BaseQRankSum=0.383;ClippingRankSum=0.000;DB;DP=73;ExcessHet=3.0103;FS=6.521;MLEAC=1;MLEAF=0.500;MQ=43.92;MQRankSum=1.080;QD=6.35;ReadPosRankSum=1.351;SOR=1.426	GT:AD:DP:GQ:PL	0/1:47,26:73:99:492,0,1067
2L	10356234	2L_10356234_SNP	A	T	771.77	.	AC=1;AF=0.500;AN=2;BaseQRankSum=-3.119;ClippingRankSum=0.000;DB;DP=73;ExcessHet=3.0103;FS=2.104;MLEAC=1;MLEAF=0.500;MQ=44.00;MQRankSum=0.000;QD=10.57;ReadPosRankSum=-0.441;SOR=0.907	GT:AD:DP:GQ:PL	0/1:50,23:73:99:800,0,2036
2L	10356238	2L_10356238_SNP	T	C	805.77	.	AC=1;AF=0.500;AN=2;BaseQRankSum=-1.880;ClippingRankSum=0.000;DB;DP=73;ExcessHet=3.0103;FS=0.946;MLEAC=1;MLEAF=0.500;MQ=44.00;MQRankSum=0.000;QD=11.04;ReadPosRankSum=-0.553;SOR=0.709	GT:AD:DP:GQ:PL	0/1:50,23:73:99:834,0,2007
2L	10356283	2L_10356283_SNP	T	C	2320.77	.	AC=2;AF=1.00;AN=2;DB;DP=71;ExcessHet=3.0103;FS=0.000;MLEAC=2;MLEAF=1.00;MQ=43.92;QD=32.69;SOR=0.721	GT:AD:DP:GQ:PL	1/1:0,71:71:99:2349,215,0
2L	10356288	2L_10356288_SNP	T	C	380.77	.	AC=1;AF=0.500;AN=2;BaseQRankSum=-3.007;ClippingRankSum=0.000;DB;DP=73;ExcessHet=3.0103;FS=2.051;MLEAC=1;MLEAF=0.500;MQ=43.92;MQRankSum=-2.014;QD=5.22;ReadPosRankSum=-0.642;SOR=0.766	GT:AD:DP:GQ:PL	0/1:49,24:73:99:409,0,1152
2L	10356672	2L_10356672_SNP	G	A	3049.77	.	AC=2;AF=1.00;AN=2;DB;DP=70;ExcessHet=3.0103;FS=0.000;MLEAC=2;MLEAF=1.00;MQ=43.88;QD=25.72;SOR=1.712	GT:AD:DP:GQ:PL	1/1:0,70:70:99:3078,211,0
2L	10356677	2L_10356677_SNP	T	A	3044.77	.	AC=2;AF=1.00;AN=2;DB;DP=68;ExcessHet=3.0103;FS=0.000;MLEAC=2;MLEAF=1.00;MQ=43.87;QD=33.86;SOR=1.644	GT:AD:DP:GQ:PL	1/1:0,68:68:99:3073,211,0
2L	10356708	2L_10356708_SNP	T	G	1453.77	.	AC=2;AF=1.00;AN=2;DB;DP=57;ExcessHet=3.0103;FS=0.000;MLEAC=2;MLEAF=1.00;MQ=43.95;QD=25.50;SOR=1.453	GT:AD:DP:GQ:PL	1/1:0,57:57:99:1482,169,0
2L	10356724	2L_10356724_SNP	T	A	2450.77	.	AC=2;AF=1.00;AN=2;DB;DP=56;ExcessHet=3.0103;FS=0.000;MLEAC=2;MLEAF=1.00;MQ=43.95;QD=34.87;SOR=1.302	GT:AD:DP:GQ:PL	1/1:0,56:56:99:2479,175,0
2L	10356731	2L_10356731_SNP	C	T	2384.77	.	AC=2;AF=1.00;AN=2;DB;DP=52;ExcessHet=3.0103;FS=0.000;MLEAC=2;MLEAF=1.00;MQ=43.94;QD=29.89;SOR=1.136	GT:AD:DP:GQ:PL	1/1:0,52:52:99:2413,169,0
2L	10356971	2L_10356971_SNP	G	A	273.77	.	AC=1;AF=0.500;AN=2;BaseQRankSum=1.265;ClippingRankSum=0.000;DB;DP=53;ExcessHet=3.0103;FS=1.077;MLEAC=1;MLEAF=0.500;MQ=44.00;MQRankSum=0.000;QD=5.17;ReadPosRankSum=0.698;SOR=0.544	GT:AD:DP:GQ:PL	0/1:35,18:53:99:302,0,794
2L	10357381	2L_10357381_SNP	G	T	791.77	.	AC=1;AF=0.500;AN=2;BaseQRankSum=1.568;ClippingRankSum=0.000;DB;DP=42;ExcessHet=3.0103;FS=1.625;MLEAC=1;MLEAF=0.500;MQ=44.00;MQRankSum=0.000;QD=18.85;ReadPosRankSum=0.160;SOR=0.307	GT:AD:DP:GQ:PL	0/1:8,34:42:90:820,0,90
2L	10357405	2L_10357405_SNP	A	C	720.77	.	AC=1;AF=0.500;AN=2;BaseQRankSum=-1.242;ClippingRankSum=0.000;DB;DP=42;ExcessHet=3.0103;FS=3.659;MLEAC=1;MLEAF=0.500;MQ=44.00;MQRankSum=0.000;QD=17.16;ReadPosRankSum=0.224;SOR=0.207	GT:AD:DP:GQ:PL	0/1:8,34:42:76:749,0,76
2L	10357461	2L_10357461_DEL	TC	T	129.73	.	AC=1;AF=0.500;AN=2;BaseQRankSum=-1.289;ClippingRankSum=0.000;DB;DP=49;ExcessHet=3.0103;FS=15.940;MLEAC=1;MLEAF=0.500;MQ=43.88;MQRankSum=0.760;QD=2.65;ReadPosRankSum=0.838;SOR=1.428	GT:AD:DP:GQ:PL	0/1:39,10:49:99:167,0,1209
2L	10357462	2L_10357462_SNP	C	G	743.77	.	AC=1;AF=0.500;AN=2;BaseQRankSum=-0.113;ClippingRankSum=0.000;DB;DP=49;ExcessHet=3.0103;FS=15.940;MLEAC=1;MLEAF=0.500;MQ=43.88;MQRankSum=-0.688;QD=15.18;ReadPosRankSum=-0.931;SOR=1.807	GT:AD:DP:GQ:PL	0/1:10,39:49:99:772,0,171
2L	10357548	2L_10357548_SNP	G	A	1098.77	.	AC=2;AF=1.00;AN=2;DB;DP=41;ExcessHet=3.0103;FS=0.000;MLEAC=2;MLEAF=1.00;MQ=44.00;QD=26.80;SOR=1.206	GT:AD:DP:GQ:PL	1/1:0,41:41:99:1127,123,0
2L	10357598	2L_10357598_SNP	C	G	1107.77	.	AC=2;AF=1.00;AN=2;DB;DP=41;ExcessHet=3.0103;FS=0.000;MLEAC=2;MLEAF=1.00;MQ=43.64;QD=27.02;SOR=0.954	GT:AD:DP:GQ:PL	1/1:0,41:41:99:1136,123,0
2L	10357797	2L_10357797_SNP	C	T	1842.77	.	AC=2;AF=1.00;AN=2;DB;DP=69;ExcessHet=3.0103;FS=0.000;MLEAC=2;MLEAF=1.00;MQ=44.00;QD=26.71;SOR=1.054	GT:AD:DP:GQ:PL	1/1:0,69:69:99:1871,207,0
2L	10357853	2L_10357853_SNP	A	C	1714.77	.	AC=2;AF=1.00;AN=2;DB;DP=65;ExcessHet=3.0103;FS=0.000;MLEAC=2;MLEAF=1.00;MQ=44.00;QD=26.38;SOR=1.078	GT:AD:DP:GQ:PL	1/1:0,65:65:99:1743,195,0
2L	10357975	2L_10357975_SNP	A	T	1694.77	.	AC=2;AF=1.00;AN=2;DB;DP=63;ExcessHet=3.0103;FS=0.000;MLEAC=2;MLEAF=1.00;MQ=43.92;QD=26.90;SOR=0.933	GT:AD:DP:GQ:PL	1/1:0,63:63:99:1723,188,0
2L	10358018	2L_10358018_SNP	G	A	1731.77	.	AC=2;AF=1.00;AN=2;DB;DP=63;ExcessHet=3.0103;FS=0.000;MLEAC=2;MLEAF=1.00;MQ=43.92;QD=27.49;SOR=0.790	GT:AD:DP:GQ:PL	1/1:0,63:63:99:1760,189,0
2L	10358069	2L_10358069_SNP	A	G	1007.77	.	AC=1;AF=0.500;AN=2;BaseQRankSum=-0.409;ClippingRankSum=0.000;DB;DP=60;ExcessHet=3.0103;FS=16.575;MLEAC=1;MLEAF=0.500;MQ=44.00;MQRankSum=0.000;QD=16.80;ReadPosRankSum=0.000;SOR=0.693	GT:AD:DP:GQ:PL	0/1:17,43:60:99:1036,0,276
2L	10358455	2L_10358455_SNP	C	T	2800.77	.	AC=2;AF=1.00;AN=2;DB;DP=64;ExcessHet=3.0103;FS=0.000;MLEAC=2;MLEAF=1.00;MQ=43.94;QD=25.83;SOR=0.756	GT:AD:DP:GQ:PL	1/1:0,64:64:99:2829,193,0
2L	10358465	2L_10358465_SNP	A	G	2861.77	.	AC=2;AF=1.00;AN=2;DB;DP=63;ExcessHet=3.0103;FS=0.000;MLEAC=2;MLEAF=1.00;MQ=43.94;QD=33.07;SOR=0.724	GT:AD:DP:GQ:PL	1/1:0,63:63:99:2890,196,0
2L	10358468	2L_10358468_SNP	T	A	2806.77	.	AC=2;AF=1.00;AN=2;DB;DP=63;ExcessHet=3.0103;FS=0.000;MLEAC=2;MLEAF=1.00;MQ=43.94;QD=31.10;SOR=0.724	GT:AD:DP:GQ:PL	1/1:0,63:63:99:2835,190,0
2L	10358472	2L_10358472_SNP	G	C	2671.77	.	AC=2;AF=1.00;AN=2;DB;DP=60;ExcessHet=3.0103;FS=0.000;MLEAC=2;MLEAF=1.00;MQ=43.93;QD=28.89;SOR=0.693	GT:AD:DP:GQ:PL	1/1:0,60:60:99:2700,181,0
2L	10358486	.	C	G	2562.77	.	AC=2;AF=1.00;AN=2;DP=58;ExcessHet=3.0103;FS=0.000;MLEAC=2;MLEAF=1.00;MQ=43.93;QD=29.03;SOR=0.762	GT:AD:DP:GQ:PL	1/1:0,58:58:99:2591,178,0
2L	10358492	2L_10358492_SNP	T	G	2525.77	.	AC=2;AF=1.00;AN=2;DB;DP=58;ExcessHet=3.0103;FS=0.000;MLEAC=2;MLEAF=1.00;MQ=43.93;QD=32.34;SOR=0.728	GT:AD:DP:GQ:PL	1/1:0,57:57:99:2554,175,0
2L	10358664	2L_10358664_SNP	A	G	762.77	.	AC=1;AF=0.500;AN=2;BaseQRankSum=-2.056;ClippingRankSum=0.000;DB;DP=67;ExcessHet=3.0103;FS=7.125;MLEAC=1;MLEAF=0.500;MQ=43.94;MQRankSum=-1.949;QD=11.38;ReadPosRankSum=0.053;SOR=1.708	GT:AD:DP:GQ:PL	0/1:44,23:67:99:791,0,1779
2L	10358666	2L_10358666_SNP	A	G	762.77	.	AC=1;AF=0.500;AN=2;BaseQRankSum=-1.634;ClippingRankSum=0.000;DB;DP=67;ExcessHet=3.0103;FS=7.125;MLEAC=1;MLEAF=0.500;MQ=43.94;MQRankSum=-1.949;QD=11.38;ReadPosRankSum=0.190;SOR=1.708	GT:AD:DP:GQ:PL	0/1:44,23:67:99:791,0,1779
2L	10358688	2L_10358688_SNP	A	C	1726.77	.	AC=1;AF=0.500;AN=2;BaseQRankSum=-2.192;ClippingRankSum=0.000;DB;DP=67;ExcessHet=3.0103;FS=11.761;MLEAC=1;MLEAF=0.500;MQ=43.94;MQRankSum=2.061;QD=25.77;ReadPosRankSum=0.057;SOR=0.379	GT:AD:DP:GQ:PL	0/1:22,45:67:99:1755,0,698
2L	10358697	2L_10358697_SNP	T	G	1638.77	.	AC=1;AF=0.500;AN=2;BaseQRankSum=-1.846;ClippingRankSum=0.000;DB;DP=59;ExcessHet=3.0103;FS=5.820;MLEAC=1;MLEAF=0.500;MQ=44.00;MQRankSum=0.000;QD=27.78;ReadPosRankSum=-0.515;SOR=0.327	GT:AD:DP:GQ:PL	0/1:18,41:59:99:1667,0,609
2L	10359012	2L_10359012_SNP	C	T	764.77	.	AC=1;AF=0.500;AN=2;BaseQRankSum=-2.721;ClippingRankSum=0.000;DB;DP=50;ExcessHet=3.0103;FS=6.801;MLEAC=1;MLEAF=0.500;MQ=43.85;MQRankSum=1.571;QD=15.30;ReadPosRankSum=-0.382;SOR=0.185	GT:AD:DP:GQ:PL	0/1:15,35:50:99:793,0,273
2L	10359030	2L_10359030_SNP	T	C	796.77	.	AC=1;AF=0.500;AN=2;BaseQRankSum=0.576;ClippingRankSum=0.000;DB;DP=53;ExcessHet=3.0103;FS=1.147;MLEAC=1;MLEAF=0.500;MQ=43.86;MQRankSum=1.434;QD=15.03;ReadPosRankSum=2.034;SOR=0.485	GT:AD:DP:GQ:PL	0/1:18,35:53:99:825,0,350
2L	10359198	2L_10359198_SNP	G	A	654.77	.	AC=1;AF=0.500;AN=2;BaseQRankSum=-0.380;ClippingRankSum=0.000;DB;DP=46;ExcessHet=3.0103;FS=1.182;MLEAC=1;MLEAF=0.500;MQ=44.00;MQRankSum=0.000;QD=14.23;ReadPosRankSum=-0.030;SOR=0.512	GT:AD:DP:GQ:PL	0/1:16,30:46:99:683,0,290
2L	10359354	2L_10359354_SNP	T	C	1254.77	.	AC=1;AF=0.500;AN=2;BaseQRankSum=1.859;ClippingRankSum=0.000;DB;DP=43;ExcessHet=3.0103;FS=0.000;MLEAC=1;MLEAF=0.500;MQ=43.95;MQRankSum=-0.503;QD=29.88;ReadPosRankSum=-0.646;SOR=0.693	GT:AD:DP:GQ:PL	0/1:10,32:42:99:1283,0,406
2L	10359363	2L_10359363_SNP	G	A	1243.77	.	AC=1;AF=0.500;AN=2;BaseQRankSum=2.040;ClippingRankSum=0.000;DB;DP=41;ExcessHet=3.0103;FS=0.000;MLEAC=1;MLEAF=0.500;MQ=43.95;MQRankSum=-0.511;QD=30.34;ReadPosRankSum=0.347;SOR=0.756	GT:AD:DP:GQ:PL	0/1:10,31:41:99:1272,0,406
2L	10359660	2L_10359660_SNP	C	T	687.77	.	AC=1;AF=0.500;AN=2;BaseQRankSum=-0.561;ClippingRankSum=0.000;DB;DP=49;ExcessHet=3.0103;FS=6.343;MLEAC=1;MLEAF=0.500;MQ=43.68;MQRankSum=1.415;QD=14.04;ReadPosRankSum=0.097;SOR=0.665	GT:AD:DP:GQ:PL	0/1:17,32:49:99:716,0,308
2L	10359771	2L_10359771_SNP	C	T	755.77	.	AC=1;AF=0.500;AN=2;BaseQRankSum=0.861;ClippingRankSum=0.000;DB;DP=46;ExcessHet=3.0103;FS=1.319;MLEAC=1;MLEAF=0.500;MQ=44.00;MQRankSum=0.000;QD=16.79;ReadPosRankSum=1.050;SOR=0.521	GT:AD:DP:GQ:PL	0/1:12,33:45:99:784,0,173
2L	10360429	2L_10360429_SNP	A	G	1025.77	.	AC=1;AF=0.500;AN=2;BaseQRankSum=-2.278;ClippingRankSum=0.000;DB;DP=54;ExcessHet=3.0103;FS=1.404;MLEAC=1;MLEAF=0.500;MQ=43.96;MQRankSum=-0.398;QD=19.00;ReadPosRankSum=0.230;SOR=0.686	GT:AD:DP:GQ:PL	0/1:9,45:54:93:1054,0,93
2L	10360450	2L_10360450_SNP	G	A	771.77	.	AC=1;AF=0.500;AN=2;BaseQRankSum=-0.068;ClippingRankSum=0.000;DB;DP=42;ExcessHet=3.0103;FS=6.142;MLEAC=1;MLEAF=0.500;MQ=43.95;MQRankSum=-0.424;QD=18.38;ReadPosRankSum=0.665;SOR=0.360	GT:AD:DP:GQ:PL	0/1:8,34:42:99:800,0,102
2L	10360564	2L_10360564_SNP	G	T	736.77	.	AC=1;AF=0.500;AN=2;BaseQRankSum=1.214;ClippingRankSum=0.000;DB;DP=52;ExcessHet=3.0103;FS=0.000;MLEAC=1;MLEAF=0.500;MQ=43.89;MQRankSum=2.143;QD=14.45;ReadPosRankSum=-0.358;SOR=0.869	GT:AD:DP:GQ:PL	0/1:16,35:51:99:765,0,276
2L	10360741	2L_10360741_SNP	G	A	857.77	.	AC=1;AF=0.500;AN=2;BaseQRankSum=2.773;ClippingRankSum=0.000;DB;DP=49;ExcessHet=3.0103;FS=0.000;MLEAC=1;MLEAF=0.500;MQ=44.00;MQRankSum=0.000;QD=17.51;ReadPosRankSum=0.459;SOR=0.852	GT:AD:DP:GQ:PL	0/1:11,38:49:99:886,0,148
2L	10363034	2L_10363034_SNP	T	A	1282.77	.	AC=1;AF=0.500;AN=2;BaseQRankSum=2.565;ClippingRankSum=0.000;DB;DP=71;ExcessHet=3.0103;FS=4.229;MLEAC=1;MLEAF=0.500;MQ=44.00;MQRankSum=0.000;QD=18.59;ReadPosRankSum=1.164;SOR=0.360	GT:AD:DP:GQ:PL	0/1:14,55:69:99:1311,0,171
2L	10363266	2L_10363266_SNP	C	A	861.77	.	AC=1;AF=0.500;AN=2;BaseQRankSum=2.508;ClippingRankSum=0.000;DB;DP=61;ExcessHet=3.0103;FS=0.000;MLEAC=1;MLEAF=0.500;MQ=43.94;MQRankSum=-1.009;QD=14.13;ReadPosRankSum=0.886;SOR=0.803	GT:AD:DP:GQ:PL	0/1:21,40:61:99:890,0,321
2L	10363302	2L_10363302_SNP	C	A	913.77	.	AC=1;AF=0.500;AN=2;BaseQRankSum=0.533;ClippingRankSum=0.000;DB;DP=64;ExcessHet=3.0103;FS=0.997;MLEAC=1;MLEAF=0.500;MQ=43.73;MQRankSum=-1.254;QD=14.28;ReadPosRankSum=-1.637;SOR=0.892	GT:AD:DP:GQ:PL	0/1:22,42:64:99:942,0,382
2L	10363379	2L_10363379_SNP	T	C	1479.77	.	AC=1;AF=0.500;AN=2;BaseQRankSum=-1.528;ClippingRankSum=0.000;DB;DP=52;ExcessHet=3.0103;FS=0.000;MLEAC=1;MLEAF=0.500;MQ=43.85;MQRankSum=-1.100;QD=28.46;ReadPosRankSum=0.141;SOR=0.730	GT:AD:DP:GQ:PL	0/1:15,37:52:99:1508,0,486
2L	10363388	2L_10363388_SNP	G	A	1573.77	.	AC=1;AF=0.500;AN=2;BaseQRankSum=0.070;ClippingRankSum=0.000;DB;DP=55;ExcessHet=3.0103;FS=0.000;MLEAC=1;MLEAF=0.500;MQ=43.86;MQRankSum=-1.006;QD=28.61;ReadPosRankSum=-0.928;SOR=0.741	GT:AD:DP:GQ:PL	0/1:14,41:55:99:1602,0,442
2L	10363458	2L_10363458_SNP	C	T	696.77	.	AC=1;AF=0.500;AN=2;BaseQRankSum=1.049;ClippingRankSum=0.000;DB;DP=45;ExcessHet=3.0103;FS=1.253;MLEAC=1;MLEAF=0.500;MQ=43.87;MQRankSum=-0.927;QD=15.48;ReadPosRankSum=1.317;SOR=0.550	GT:AD:DP:GQ:PL	0/1:14,31:45:99:725,0,241
2L	10363538	2L_10363538_SNP	C	A	703.77	.	AC=1;AF=0.500;AN=2;BaseQRankSum=0.064;ClippingRankSum=0.000;DB;DP=50;ExcessHet=3.0103;FS=0.000;MLEAC=1;MLEAF=0.500;MQ=43.86;MQRankSum=1.105;QD=14.08;ReadPosRankSum=-0.102;SOR=0.818	GT:AD:DP:GQ:PL	0/1:18,32:50:99:732,0,339
2L	10363549	2L_10363549_SNP	A	T	1401.77	.	AC=1;AF=0.500;AN=2;BaseQRankSum=0.535;ClippingRankSum=0.000;DB;DP=52;ExcessHet=3.0103;FS=1.143;MLEAC=1;MLEAF=0.500;MQ=43.87;MQRankSum=1.255;QD=26.96;ReadPosRankSum=-0.439;SOR=0.463	GT:AD:DP:GQ:PL	0/1:17,35:52:99:1430,0,638
2L	10363558	2L_10363558_SNP	G	A	1463.77	.	AC=1;AF=0.500;AN=2;BaseQRankSum=1.139;ClippingRankSum=0.000;DB;DP=59;ExcessHet=3.0103;FS=2.281;MLEAC=1;MLEAF=0.500;MQ=43.88;MQRankSum=1.278;QD=24.81;ReadPosRankSum=-0.398;SOR=0.446	GT:AD:DP:GQ:PL	0/1:19,40:59:99:1492,0,660
2L	10363574	.	G	GT	889.73	.	AC=1;AF=0.500;AN=2;BaseQRankSum=1.517;ClippingRankSum=0.000;DP=59;ExcessHet=3.0103;FS=0.000;MLEAC=1;MLEAF=0.500;MQ=43.79;MQRankSum=2.315;QD=15.34;ReadPosRankSum=0.207;SOR=0.562	GT:AD:DP:GQ:PL	0/1:19,39:58:99:927,0,380
2L	10363768	2L_10363768_SNP	T	G	1006.77	.	AC=1;AF=0.500;AN=2;BaseQRankSum=-1.343;ClippingRankSum=0.000;DB;DP=56;ExcessHet=3.0103;FS=1.278;MLEAC=1;MLEAF=0.500;MQ=43.74;MQRankSum=-1.383;QD=18.30;ReadPosRankSum=-0.467;SOR=0.507	GT:AD:DP:GQ:PL	0/1:11,44:55:99:1035,0,144
2L	10363859	2L_10363859_SNP	T	G	954.77	.	AC=1;AF=0.500;AN=2;BaseQRankSum=-1.290;ClippingRankSum=0.000;DB;DP=57;ExcessHet=3.0103;FS=0.000;MLEAC=1;MLEAF=0.500;MQ=43.16;MQRankSum=-2.662;QD=17.05;ReadPosRankSum=0.267;SOR=0.667	GT:AD:DP:GQ:PL	0/1:14,42:56:99:983,0,222
2L	10363888	2L_10363888_SNP	C	A	1203.77	.	AC=1;AF=0.500;AN=2;BaseQRankSum=2.326;ClippingRankSum=0.000;DB;DP=66;ExcessHet=3.0103;FS=0.000;MLEAC=1;MLEAF=0.500;MQ=43.03;MQRankSum=-2.735;QD=18.52;ReadPosRankSum=-0.225;SOR=0.565	GT:AD:DP:GQ:PL	0/1:14,51:65:99:1232,0,163
2L	10363959	.	C	CTCTATT	2139.73	.	AC=1;AF=0.500;AN=2;BaseQRankSum=-2.223;ClippingRankSum=0.000;DP=67;ExcessHet=3.0103;FS=1.109;MLEAC=1;MLEAF=0.500;MQ=41.38;MQRankSum=-4.493;QD=31.94;ReadPosRankSum=1.655;SOR=0.994	GT:AD:DP:GQ:PL	0/1:16,51:67:99:2177,0,512
2L	10363986	2L_10363986_SNP	T	G	2514.77	.	AC=1;AF=0.500;AN=2;BaseQRankSum=-2.747;ClippingRankSum=0.000;DB;DP=79;ExcessHet=3.0103;FS=2.444;MLEAC=1;MLEAF=0.500;MQ=40.29;MQRankSum=-4.140;QD=32.24;ReadPosRankSum=-0.650;SOR=1.234	GT:AD:DP:GQ:PL	0/1:16,62:78:99:2543,0,485
2L	10363991	2L_10363991_SNP	A	T	2633.77	.	AC=1;AF=0.500;AN=2;BaseQRankSum=1.805;ClippingRankSum=0.000;DB;DP=82;ExcessHet=3.0103;FS=3.892;MLEAC=1;MLEAF=0.500;MQ=40.24;MQRankSum=-4.363;QD=32.52;ReadPosRankSum=-0.505;SOR=1.156	GT:AD:DP:GQ:PL	0/1:17,64:81:99:2662,0,537
2L	10363996	2L_10363996_SNP	A	C	2633.77	.	AC=1;AF=0.500;AN=2;BaseQRankSum=1.047;ClippingRankSum=0.000;DB;DP=85;ExcessHet=3.0103;FS=3.685;MLEAC=1;MLEAF=0.500;MQ=40.14;MQRankSum=-4.590;QD=30.99;ReadPosRankSum=-0.791;SOR=1.230	GT:AD:DP:GQ:PL	0/1:18,67:85:99:2662,0,537
2L	10364034	.	CCAACAGGCAATTATATGTGTA	C	2593.73	.	AC=1;AF=0.500;AN=2;BaseQRankSum=0.653;ClippingRankSum=0.000;DP=85;ExcessHet=3.0103;FS=11.139;MLEAC=1;MLEAF=0.500;MQ=39.72;MQRankSum=-5.537;QD=30.51;ReadPosRankSum=-0.547;SOR=1.194	GT:AD:DP:GQ:PL	0/1:20,65:85:99:2631,0,644
2L	10364119	2L_10364119_SNP	A	C	1412.77	.	AC=1;AF=0.500;AN=2;BaseQRankSum=0.881;ClippingRankSum=0.000;DB;DP=78;ExcessHet=3.0103;FS=8.080;MLEAC=1;MLEAF=0.500;MQ=40.35;MQRankSum=-5.488;QD=18.11;ReadPosRankSum=1.828;SOR=0.609	GT:AD:DP:GQ:PL	0/1:15,63:78:99:1441,0,337
2L	10364133	2L_10364133_SNP	G	A	1506.77	.	AC=1;AF=0.500;AN=2;BaseQRankSum=0.724;ClippingRankSum=0.000;DB;DP=79;ExcessHet=3.0103;FS=6.240;MLEAC=1;MLEAF=0.500;MQ=40.26;MQRankSum=-5.370;QD=19.07;ReadPosRankSum=1.335;SOR=0.198	GT:AD:DP:GQ:PL	0/1:14,65:79:99:1535,0,338
2L	10364144	2L_10364144_SNP	G	A	2533.77	.	AC=1;AF=0.500;AN=2;BaseQRankSum=1.593;ClippingRankSum=0.000;DB;DP=74;ExcessHet=3.0103;FS=4.711;MLEAC=1;MLEAF=0.500;MQ=40.07;MQRankSum=-4.974;QD=34.24;ReadPosRankSum=1.321;SOR=0.209	GT:AD:DP:GQ:PL	0/1:12,62:74:99:2562,0,353
2L	10364151	2L_10364151_DEL	TAAAC	T	2584.73	.	AC=1;AF=0.500;AN=2;BaseQRankSum=-0.229;ClippingRankSum=0.000;DB;DP=76;ExcessHet=3.0103;FS=4.307;MLEAC=1;MLEAF=0.500;MQ=40.19;MQRankSum=-5.308;QD=34.01;ReadPosRankSum=1.344;SOR=0.263	GT:AD:DP:GQ:PL	0/1:14,62:76:99:2622,0,392
2L	10364170	2L_10364170_SNP	C	T	1432.77	.	AC=1;AF=0.500;AN=2;BaseQRankSum=0.427;ClippingRankSum=0.000;DB;DP=75;ExcessHet=3.0103;FS=4.241;MLEAC=1;MLEAF=0.500;MQ=39.59;MQRankSum=-5.158;QD=19.10;ReadPosRankSum=0.000;SOR=0.311	GT:AD:DP:GQ:PL	0/1:13,62:75:99:1461,0,361
2L	10364186	2L_10364186_SNP	G	T	2495.77	.	AC=1;AF=0.500;AN=2;BaseQRankSum=-0.333;ClippingRankSum=0.000;DB;DP=74;ExcessHet=3.0103;FS=1.237;MLEAC=1;MLEAF=0.500;MQ=39.52;MQRankSum=-4.839;QD=33.73;ReadPosRankSum=-1.787;SOR=0.520	GT:AD:DP:GQ:PL	0/1:11,63:74:99:2524,0,470
2L	10364194	2L_10364194_SNP	T	C	2488.77	.	AC=1;AF=0.500;AN=2;BaseQRankSum=-0.823;ClippingRankSum=0.000;DB;DP=72;ExcessHet=3.0103;FS=0.000;MLEAC=1;MLEAF=0.500;MQ=39.30;MQRankSum=-4.813;QD=34.57;ReadPosRankSum=-1.801;SOR=0.911	GT:AD:DP:GQ:PL	0/1:11,61:72:99:2517,0,543
2L	10364214	2L_10364214_SNP	G	A	1404.77	.	AC=1;AF=0.500;AN=2;BaseQRankSum=2.328;ClippingRankSum=0.000;DB;DP=75;ExcessHet=3.0103;FS=1.245;MLEAC=1;MLEAF=0.500;MQ=38.24;MQRankSum=-5.371;QD=19.24;ReadPosRankSum=-2.130;SOR=1.107	GT:AD:DP:GQ:PL	0/1:12,61:73:99:1433,0,588
2L	10364227	.	G	GTGTACTTACTTAC	2629.73	.	AC=1;AF=0.500;AN=2;BaseQRankSum=1.277;ClippingRankSum=0.000;DP=75;ExcessHet=3.0103;FS=2.518;MLEAC=1;MLEAF=0.500;MQ=37.37;MQRankSum=-4.333;QD=25.29;ReadPosRankSum=-0.890;SOR=1.123	GT:AD:DP:GQ:PL	0/1:14,59:73:99:2667,0,807
2L	10364249	2L_10364249_SNP	G	T	1316.77	.	AC=1;AF=0.500;AN=2;BaseQRankSum=3.360;ClippingRankSum=0.000;DB;DP=69;ExcessHet=3.0103;FS=7.257;MLEAC=1;MLEAF=0.500;MQ=36.69;MQRankSum=-3.829;QD=19.08;ReadPosRankSum=-0.389;SOR=1.474	GT:AD:DP:GQ:PL	0/1:12,57:69:99:1345,0,642
2L	10364265	2L_10364265_SNP	T	G	1352.77	.	AC=1;AF=0.500;AN=2;BaseQRankSum=0.991;ClippingRankSum=0.000;DB;DP=67;ExcessHet=3.0103;FS=7.715;MLEAC=1;MLEAF=0.500;MQ=36.74;MQRankSum=-3.170;QD=20.19;ReadPosRankSum=-0.661;SOR=1.331	GT:AD:DP:GQ:PL	0/1:10,57:67:99:1381,0,500
2L	10364280	.	T	TCAATG	2321.73	.	AC=1;AF=0.500;AN=2;BaseQRankSum=-0.378;ClippingRankSum=0.000;DP=66;ExcessHet=3.0103;FS=12.429;MLEAC=1;MLEAF=0.500;MQ=37.22;MQRankSum=-3.767;QD=30.09;ReadPosRankSum=1.049;SOR=1.267	GT:AD:DP:GQ:PL	0/1:12,54:66:99:2359,0,772
2L	10364288	2L_10364288_SNP	G	A	2203.77	.	AC=1;AF=0.500;AN=2;BaseQRankSum=0.116;ClippingRankSum=0.000;DB;DP=68;ExcessHet=3.0103;FS=16.003;MLEAC=1;MLEAF=0.500;MQ=37.56;MQRankSum=-3.663;QD=32.41;ReadPosRankSum=1.321;SOR=1.043	GT:AD:DP:GQ:PL	0/1:12,56:68:99:2232,0,761
2L	10364319	.	TGGGAATTAAACA	T	2347.73	.	AC=1;AF=0.500;AN=2;BaseQRankSum=-1.127;ClippingRankSum=0.000;DP=68;ExcessHet=3.0103;FS=10.939;MLEAC=1;MLEAF=0.500;MQ=38.99;MQRankSum=-4.692;QD=27.81;ReadPosRankSum=-0.664;SOR=1.124	GT:AD:DP:GQ:PL	0/1:10,57:67:99:2385,0,643
2L	10364334	.	T	TC	2384.73	.	AC=1;AF=0.500;AN=2;BaseQRankSum=-0.697;ClippingRankSum=0.000;DP=66;ExcessHet=3.0103;FS=8.418;MLEAC=1;MLEAF=0.500;MQ=38.95;MQRankSum=-4.477;QD=29.67;ReadPosRankSum=-1.645;SOR=1.149	GT:AD:DP:GQ:PL	0/1:9,57:66:99:2422,0,536
2L	10364418	.	C	CT	905.73	.	AC=1;AF=0.500;AN=2;BaseQRankSum=0.425;ClippingRankSum=0.000;DP=59;ExcessHet=3.0103;FS=1.280;MLEAC=1;MLEAF=0.500;MQ=42.40;MQRankSum=-3.357;QD=15.35;ReadPosRankSum=-0.244;SOR=0.490	GT:AD:DP:GQ:PL	0/1:11,48:59:75:943,0,75
2L	10364617	2L_10364617_SNP	A	T	1904.77	.	AC=1;AF=0.500;AN=2;BaseQRankSum=0.581;ClippingRankSum=0.000;DB;DP=66;ExcessHet=3.0103;FS=4.206;MLEAC=1;MLEAF=0.500;MQ=43.73;MQRankSum=-1.545;QD=28.86;ReadPosRankSum=0.604;SOR=0.259	GT:AD:DP:GQ:PL	0/1:18,48:66:99:1933,0,943
2L	10364622	2L_10364622_SNP	T	C	1937.77	.	AC=1;AF=0.500;AN=2;BaseQRankSum=-1.729;ClippingRankSum=0.000;DB;DP=65;ExcessHet=3.0103;FS=6.031;MLEAC=1;MLEAF=0.500;MQ=43.72;MQRankSum=-1.623;QD=29.81;ReadPosRankSum=1.476;SOR=0.205	GT:AD:DP:GQ:PL	0/1:19,46:65:99:1966,0,1122
2L	10364625	2L_10364625_SNP	T	C	1967.77	.	AC=1;AF=0.500;AN=2;BaseQRankSum=-0.165;ClippingRankSum=0.000;DB;DP=69;ExcessHet=3.0103;FS=5.598;MLEAC=1;MLEAF=0.500;MQ=43.70;MQRankSum=-1.818;QD=28.52;ReadPosRankSum=1.520;SOR=0.247	GT:AD:DP:GQ:PL	0/1:21,48:69:99:1996,0,1146
2L	10364630	2L_10364630_SNP	C	T	2027.77	.	AC=1;AF=0.500;AN=2;BaseQRankSum=-2.038;ClippingRankSum=0.000;DB;DP=74;ExcessHet=3.0103;FS=9.319;MLEAC=1;MLEAF=0.500;MQ=43.74;MQRankSum=-1.690;QD=27.40;ReadPosRankSum=1.393;SOR=0.157	GT:AD:DP:GQ:PL	0/1:23,51:74:99:2056,0,1171
2L	10364650	2L_10364650_SNP	C	T	1355.77	.	AC=1;AF=0.500;AN=2;BaseQRankSum=0.184;ClippingRankSum=0.000;DB;DP=82;ExcessHet=3.0103;FS=8.679;MLEAC=1;MLEAF=0.500;MQ=43.68;MQRankSum=-1.756;QD=16.53;ReadPosRankSum=-0.728;SOR=0.185	GT:AD:DP:GQ:PL	0/1:24,58:82:99:1384,0,400
2L	10364670	2L_10364670_SNP	T	A	1164.77	.	AC=1;AF=0.500;AN=2;BaseQRankSum=-3.291;ClippingRankSum=0.000;DB;DP=74;ExcessHet=3.0103;FS=8.984;MLEAC=1;MLEAF=0.500;MQ=43.71;MQRankSum=-1.433;QD=15.74;ReadPosRankSum=-1.146;SOR=0.187	GT:AD:DP:GQ:PL	0/1:21,53:74:99:1193,0,348
2L	10364953	2L_10364953_SNP	T	G	979.77	.	AC=1;AF=0.500;AN=2;BaseQRankSum=-2.621;ClippingRankSum=0.000;DB;DP=62;ExcessHet=3.0103;FS=0.000;MLEAC=1;MLEAF=0.500;MQ=44.00;MQRankSum=0.000;QD=15.80;ReadPosRankSum=-0.908;SOR=0.667	GT:AD:DP:GQ:PL	0/1:18,44:62:99:1008,0,311
2L	10365193	2L_10365193_SNP	G	A	439.77	.	AC=1;AF=0.500;AN=2;BaseQRankSum=1.009;ClippingRankSum=0.000;DB;DP=62;ExcessHet=3.0103;FS=2.441;MLEAC=1;MLEAF=0.500;MQ=44.00;MQRankSum=0.000;QD=7.09;ReadPosRankSum=2.101;SOR=1.058	GT:AD:DP:GQ:PL	0/1:47,15:62:99:468,0,1757
2L	10365210	.	GTTTTT	G,GTTTTTT	1102.73	.	AC=1,1;AF=0.500,0.500;AN=2;BaseQRankSum=-1.072;ClippingRankSum=0.000;DP=65;ExcessHet=3.0103;FS=5.183;MLEAC=1,1;MLEAF=0.500,0.500;MQ=44.00;MQRankSum=0.000;QD=19.69;ReadPosRankSum=0.366;SOR=0.861	GT:AD:DP:GQ:PL	1/2:4,16,36:56:99:1140,635,1921,551,0,504
2L	10365438	2L_10365438_SNP	T	C	590.77	.	AC=1;AF=0.500;AN=2;BaseQRankSum=-3.928;ClippingRankSum=0.000;DB;DP=70;ExcessHet=3.0103;FS=1.017;MLEAC=1;MLEAF=0.500;MQ=44.00;MQRankSum=0.000;QD=8.44;ReadPosRankSum=-0.862;SOR=0.883	GT:AD:DP:GQ:PL	0/1:51,19:70:99:619,0,2627
2L	10365440	2L_10365440_SNP	A	C	590.77	.	AC=1;AF=0.500;AN=2;BaseQRankSum=-2.979;ClippingRankSum=0.000;DB;DP=71;ExcessHet=3.0103;FS=1.000;MLEAC=1;MLEAF=0.500;MQ=44.00;MQRankSum=0.000;QD=8.32;ReadPosRankSum=0.150;SOR=0.842	GT:AD:DP:GQ:PL	0/1:52,19:71:99:619,0,2627
2L	10365540	2L_10365540_SNP	A	G	1495.77	.	AC=2;AF=1.00;AN=2;DB;DP=56;ExcessHet=3.0103;FS=0.000;MLEAC=2;MLEAF=1.00;MQ=44.00;QD=26.71;SOR=1.199	GT:AD:DP:GQ:PL	1/1:0,56:56:99:1524,168,0
2L	10365906	2L_10365906_SNP	T	C	1402.77	.	AC=2;AF=1.00;AN=2;DB;DP=54;ExcessHet=3.0103;FS=0.000;MLEAC=2;MLEAF=1.00;MQ=44.00;QD=26.47;SOR=0.808	GT:AD:DP:GQ:PL	1/1:0,53:53:99:1431,159,0
2L	10365981	2L_10365981_SNP	T	C	1549.77	.	AC=2;AF=1.00;AN=2;DB;DP=59;ExcessHet=3.0103;FS=0.000;MLEAC=2;MLEAF=1.00;MQ=43.97;QD=26.27;SOR=0.796	GT:AD:DP:GQ:PL	1/1:0,59:59:99:1578,176,0
2L	10366154	2L_10366154_SNP	A	C	2089.77	.	AC=1;AF=0.500;AN=2;BaseQRankSum=-0.455;ClippingRankSum=0.000;DB;DP=67;ExcessHet=3.0103;FS=1.150;MLEAC=1;MLEAF=0.500;MQ=43.43;MQRankSum=0.516;QD=31.19;ReadPosRankSum=-0.220;SOR=0.529	GT:AD:DP:GQ:PL	0/1:14,53:67:99:2118,0,492
2L	10366161	2L_10366161_SNP	A	T	2114.77	.	AC=1;AF=0.500;AN=2;BaseQRankSum=0.718;ClippingRankSum=0.000;DB;DP=68;ExcessHet=3.0103;FS=1.176;MLEAC=1;MLEAF=0.500;MQ=43.43;MQRankSum=0.533;QD=31.10;ReadPosRankSum=-0.167;SOR=0.441	GT:AD:DP:GQ:PL	0/1:14,54:68:99:2143,0,489
2L	10366184	.	C	CT	794.73	.	AC=1;AF=0.500;AN=2;BaseQRankSum=0.363;ClippingRankSum=0.000;DP=62;ExcessHet=3.0103;FS=0.000;MLEAC=1;MLEAF=0.500;MQ=43.88;MQRankSum=1.732;QD=13.70;ReadPosRankSum=-0.506;SOR=0.623	GT:AD:DP:GQ:PL	0/1:15,43:58:99:832,0,140
2L	10366327	2L_10366327_SNP	A	T	1554.77	.	AC=1;AF=0.500;AN=2;BaseQRankSum=1.277;ClippingRankSum=0.000;DB;DP=86;ExcessHet=3.0103;FS=0.000;MLEAC=1;MLEAF=0.500;MQ=43.81;MQRankSum=-0.820;QD=18.08;ReadPosRankSum=-2.147;SOR=0.639	GT:AD:DP:GQ:PL	0/1:16,70:86:99:1583,0,151
2L	10367133	2L_10367133_SNP	T	C	1862.77	.	AC=2;AF=1.00;AN=2;DB;DP=60;ExcessHet=3.0103;FS=0.000;MLEAC=2;MLEAF=1.00;MQ=43.97;QD=31.05;SOR=0.906	GT:AD:DP:GQ:PL	1/1:0,60:60:99:1891,179,0
2L	10367136	2L_10367136_SNP	G	A	235.77	.	AC=1;AF=0.500;AN=2;BaseQRankSum=1.507;ClippingRankSum=0.000;DB;DP=59;ExcessHet=3.0103;FS=4.239;MLEAC=1;MLEAF=0.500;MQ=43.97;MQRankSum=0.648;QD=4.00;ReadPosRankSum=1.576;SOR=0.697	GT:AD:DP:GQ:PL	0/1:43,16:59:99:264,0,1004
2L	10367236	2L_10367236_SNP	T	A	2029.77	.	AC=2;AF=1.00;AN=2;DB;DP=67;ExcessHet=3.0103;FS=0.000;MLEAC=2;MLEAF=1.00;MQ=43.58;QD=30.75;SOR=0.957	GT:AD:DP:GQ:PL	1/1:0,66:66:99:2058,198,0
2L	10367257	2L_10367257_SNP	G	A	197.77	.	AC=1;AF=0.500;AN=2;BaseQRankSum=-0.627;ClippingRankSum=0.000;DB;DP=58;ExcessHet=3.0103;FS=0.000;MLEAC=1;MLEAF=0.500;MQ=43.97;MQRankSum=0.604;QD=3.41;ReadPosRankSum=1.196;SOR=0.773	GT:AD:DP:GQ:PL	0/1:44,14:58:99:226,0,1048
2L	10367483	2L_10367483_SNP	G	T	918.77	.	AC=1;AF=0.500;AN=2;BaseQRankSum=2.081;ClippingRankSum=0.000;DB;DP=57;ExcessHet=3.0103;FS=0.000;MLEAC=1;MLEAF=0.500;MQ=43.97;MQRankSum=-0.558;QD=16.12;ReadPosRankSum=0.269;SOR=0.582	GT:AD:DP:GQ:PL	0/1:15,42:57:99:947,0,212
2L	10367626	2L_10367626_SNP	A	G	964.77	.	AC=1;AF=0.500;AN=2;BaseQRankSum=2.165;ClippingRankSum=0.000;DB;DP=59;ExcessHet=3.0103;FS=2.460;MLEAC=1;MLEAF=0.500;MQ=43.93;MQRankSum=0.694;QD=16.35;ReadPosRankSum=-1.150;SOR=0.547	GT:AD:DP:GQ:PL	0/1:17,42:59:99:993,0,269
2L	10367658	2L_10367658_SNP	C	T	1808.77	.	AC=1;AF=0.500;AN=2;BaseQRankSum=1.878;ClippingRankSum=0.000;DB;DP=65;ExcessHet=3.0103;FS=5.502;MLEAC=1;MLEAF=0.500;MQ=43.94;MQRankSum=0.735;QD=27.83;ReadPosRankSum=-0.825;SOR=0.274	GT:AD:DP:GQ:PL	0/1:18,47:65:99:1837,0,895
2L	10367679	2L_10367679_SNP	C	T	1963.77	.	AC=1;AF=0.500;AN=2;BaseQRankSum=2.379;ClippingRankSum=0.000;DB;DP=63;ExcessHet=3.0103;FS=6.244;MLEAC=1;MLEAF=0.500;MQ=43.94;MQRankSum=0.903;QD=31.17;ReadPosRankSum=-0.779;SOR=0.516	GT:AD:DP:GQ:PL	0/1:15,48:63:99:1992,0,819
2L	10367685	2L_10367685_SNP	C	G	1860.77	.	AC=1;AF=0.500;AN=2;BaseQRankSum=-0.842;ClippingRankSum=0.000;DB;DP=60;ExcessHet=3.0103;FS=6.437;MLEAC=1;MLEAF=0.500;MQ=43.93;MQRankSum=0.927;QD=31.01;ReadPosRankSum=-1.504;SOR=0.700	GT:AD:DP:GQ:PL	0/1:14,46:60:99:1889,0,748
2L	10367985	2L_10367985_SNP	C	T	1813.77	.	AC=1;AF=0.500;AN=2;BaseQRankSum=1.509;ClippingRankSum=0.000;DB;DP=98;ExcessHet=3.0103;FS=8.273;MLEAC=1;MLEAF=0.500;MQ=43.98;MQRankSum=-0.514;QD=18.51;ReadPosRankSum=0.072;SOR=0.626	GT:AD:DP:GQ:PL	0/1:22,76:98:99:1842,0,289
2L	10367989	2L_10367989_SNP	A	C	3950.77	.	AC=2;AF=1.00;AN=2;DB;DP=98;ExcessHet=3.0103;FS=0.000;MLEAC=2;MLEAF=1.00;MQ=43.98;QD=29.73;SOR=0.776	GT:AD:DP:GQ:PL	1/1:0,98:98:99:3979,295,0
2L	10368021	2L_10368021_SNP	C	T	2655.77	.	AC=2;AF=1.00;AN=2;DB;DP=98;ExcessHet=3.0103;FS=0.000;MLEAC=2;MLEAF=1.00;MQ=43.98;QD=27.10;SOR=0.693	GT:AD:DP:GQ:PL	1/1:0,98:98:99:2684,294,0
2L	10368090	.	T	TTA	2188.73	.	AC=1;AF=0.500;AN=2;BaseQRankSum=-0.286;ClippingRankSum=0.000;DP=90;ExcessHet=3.0103;FS=2.019;MLEAC=1;MLEAF=0.500;MQ=44.00;MQRankSum=0.000;QD=24.32;ReadPosRankSum=0.768;SOR=0.425	GT:AD:DP:GQ:PL	0/1:23,67:90:99:2226,0,585
2L	10368439	2L_10368439_SNP	T	C	2023.77	.	AC=2;AF=1.00;AN=2;DB;DP=74;ExcessHet=3.0103;FS=0.000;MLEAC=2;MLEAF=1.00;MQ=43.93;QD=27.35;SOR=0.927	GT:AD:DP:GQ:PL	1/1:0,74:74:99:2052,222,0
2L	10368470	2L_10368470_SNP	G	A	749.77	.	AC=1;AF=0.500;AN=2;BaseQRankSum=0.387;ClippingRankSum=0.000;DB;DP=72;ExcessHet=3.0103;FS=0.976;MLEAC=1;MLEAF=0.500;MQ=43.93;MQRankSum=0.966;QD=10.41;ReadPosRankSum=-0.703;SOR=0.892	GT:AD:DP:GQ:PL	0/1:50,22:72:99:778,0,1965
2L	10368480	2L_10368480_SNP	T	G	721.77	.	AC=1;AF=0.500;AN=2;BaseQRankSum=-2.253;ClippingRankSum=0.000;DB;DP=74;ExcessHet=3.0103;FS=2.159;MLEAC=1;MLEAF=0.500;MQ=43.93;MQRankSum=0.947;QD=9.75;ReadPosRankSum=-0.905;SOR=1.120	GT:AD:DP:GQ:PL	0/1:52,22:74:99:750,0,2022
2L	10368496	.	ATATATATG	A	2602.73	.	AC=2;AF=1.00;AN=2;BaseQRankSum=-0.368;ClippingRankSum=0.000;DP=64;ExcessHet=3.0103;FS=0.000;MLEAC=2;MLEAF=1.00;MQ=44.27;MQRankSum=0.153;QD=31.37;ReadPosRankSum=1.473;SOR=0.334	GT:AD:DP:GQ:PL	1/1:1,59:60:99:2640,177,0
2L	10368737	2L_10368737_SNP	G	A	53.77	.	AC=1;AF=0.500;AN=2;BaseQRankSum=-1.348;ClippingRankSum=0.000;DB;DP=48;ExcessHet=3.0103;FS=1.469;MLEAC=1;MLEAF=0.500;MQ=44.00;MQRankSum=0.000;QD=1.12;ReadPosRankSum=0.967;SOR=0.719	GT:AD:DP:GQ:PL	0/1:39,9:48:82:82,0,911
2L	10368814	2L_10368814_SNP	G	A	168.77	.	AC=1;AF=0.500;AN=2;BaseQRankSum=0.433;ClippingRankSum=0.000;DB;DP=40;ExcessHet=3.0103;FS=8.040;MLEAC=1;MLEAF=0.500;MQ=44.00;MQRankSum=0.000;QD=4.22;ReadPosRankSum=0.236;SOR=2.182	GT:AD:DP:GQ:PL	0/1:28,12:40:99:197,0,627
2L	10368889	2L_10368889_SNP	A	G	1123.77	.	AC=2;AF=1.00;AN=2;DB;DP=43;ExcessHet=3.0103;FS=0.000;MLEAC=2;MLEAF=1.00;MQ=44.00;QD=26.76;SOR=1.402	GT:AD:DP:GQ:PL	1/1:0,42:42:99:1152,126,0
2L	10368919	2L_10368919_SNP	G	T	1145.77	.	AC=2;AF=1.00;AN=2;DB;DP=44;ExcessHet=3.0103;FS=0.000;MLEAC=2;MLEAF=1.00;MQ=44.00;QD=26.04;SOR=1.105	GT:AD:DP:GQ:PL	1/1:0,44:44:99:1174,131,0
2L	10369089	2L_10369089_SNP	C	A	580.77	.	AC=1;AF=0.500;AN=2;BaseQRankSum=1.603;ClippingRankSum=0.000;DB;DP=36;ExcessHet=3.0103;FS=1.511;MLEAC=1;MLEAF=0.500;MQ=43.95;MQRankSum=-0.558;QD=16.13;ReadPosRankSum=-1.262;SOR=0.368	GT:AD:DP:GQ:PL	0/1:10,26:36:99:609,0,160
2L	10369100	2L_10369100_SNP	G	A	1094.77	.	AC=1;AF=0.500;AN=2;BaseQRankSum=1.206;ClippingRankSum=0.000;DB;DP=38;ExcessHet=3.0103;FS=3.368;MLEAC=1;MLEAF=0.500;MQ=43.95;MQRankSum=-0.538;QD=28.81;ReadPosRankSum=-0.080;SOR=0.223	GT:AD:DP:GQ:PL	0/1:10,28:38:99:1123,0,327
2L	10369101	2L_10369101_SNP	T	C	1653.77	.	AC=2;AF=1.00;AN=2;DB;DP=38;ExcessHet=3.0103;FS=0.000;MLEAC=2;MLEAF=1.00;MQ=43.95;QD=30.44;SOR=0.914	GT:AD:DP:GQ:PL	1/1:0,38:38:99:1682,114,0
2L	10369110	2L_10369110_SNP	C	G	292.77	.	AC=1;AF=0.500;AN=2;BaseQRankSum=-2.158;ClippingRankSum=0.000;DB;DP=40;ExcessHet=3.0103;FS=3.330;MLEAC=1;MLEAF=0.500;MQ=43.95;MQRankSum=0.635;QD=7.32;ReadPosRankSum=-0.229;SOR=1.609	GT:AD:DP:GQ:PL	0/1:30,10:40:99:321,0,1187
2L	10369134	2L_10369134_SNP	C	T	668.77	.	AC=1;AF=0.500;AN=2;BaseQRankSum=2.466;ClippingRankSum=0.000;DB;DP=39;ExcessHet=3.0103;FS=1.511;MLEAC=1;MLEAF=0.500;MQ=44.00;MQRankSum=0.000;QD=17.15;ReadPosRankSum=1.886;SOR=0.853	GT:AD:DP:GQ:PL	0/1:9,30:39:99:697,0,119
2L	10369167	2L_10369167_SNP	C	A	528.77	.	AC=1;AF=0.500;AN=2;BaseQRankSum=-0.848;ClippingRankSum=0.000;DB;DP=33;ExcessHet=3.0103;FS=1.721;MLEAC=1;MLEAF=0.500;MQ=44.00;MQRankSum=0.000;QD=16.02;ReadPosRankSum=1.576;SOR=1.255	GT:AD:DP:GQ:PL	0/1:8,25:33:99:557,0,129
2L	10369203	2L_10369203_SNP	C	A	1023.77	.	AC=2;AF=1.00;AN=2;DB;DP=39;ExcessHet=3.0103;FS=0.000;MLEAC=2;MLEAF=1.00;MQ=43.88;QD=26.94;SOR=0.914	GT:AD:DP:GQ:PL	1/1:0,38:38:99:1052,114,0
2L	10369221	2L_10369221_SNP	G	C	1143.77	.	AC=2;AF=1.00;AN=2;DB;DP=43;ExcessHet=3.0103;FS=0.000;MLEAC=2;MLEAF=1.00;MQ=43.89;QD=27.23;SOR=0.892	GT:AD:DP:GQ:PL	1/1:0,42:42:99:1172,126,0
2L	10369249	2L_10369249_SNP	G	A	2221.77	.	AC=2;AF=1.00;AN=2;DB;DP=49;ExcessHet=3.0103;FS=0.000;MLEAC=2;MLEAF=1.00;MQ=43.90;QD=29.59;SOR=0.733	GT:AD:DP:GQ:PL	1/1:0,49:49:99:2250,151,0
2L	10369254	2L_10369254_SNP	T	A	2298.77	.	AC=2;AF=1.00;AN=2;DB;DP=50;ExcessHet=3.0103;FS=0.000;MLEAC=2;MLEAF=1.00;MQ=43.90;QD=23.17;SOR=0.773	GT:AD:DP:GQ:PL	1/1:0,50:50:99:2327,157,0
2L	10369256	2L_10369256_SNP	A	G	2328.77	.	AC=2;AF=1.00;AN=2;DB;DP=52;ExcessHet=3.0103;FS=0.000;MLEAC=2;MLEAF=1.00;MQ=43.87;QD=27.30;SOR=0.853	GT:AD:DP:GQ:PL	1/1:0,52:52:99:2357,160,0
2L	10369257	2L_10369257_SNP	G	A	2328.77	.	AC=2;AF=1.00;AN=2;DB;DP=53;ExcessHet=3.0103;FS=0.000;MLEAC=2;MLEAF=1.00;MQ=43.87;QD=31.80;SOR=0.808	GT:AD:DP:GQ:PL	1/1:0,53:53:99:2357,160,0
2L	10369392	2L_10369392_SNP	G	A	1721.77	.	AC=1;AF=0.500;AN=2;BaseQRankSum=1.736;ClippingRankSum=0.000;DB;DP=52;ExcessHet=3.0103;FS=5.649;MLEAC=1;MLEAF=0.500;MQ=43.89;MQRankSum=-0.778;QD=33.11;ReadPosRankSum=0.213;SOR=0.788	GT:AD:DP:GQ:PL	0/1:9,43:52:99:1750,0,282
2L	10369398	2L_10369398_SNP	G	A	1697.77	.	AC=1;AF=0.500;AN=2;BaseQRankSum=2.210;ClippingRankSum=0.000;DB;DP=50;ExcessHet=3.0103;FS=3.524;MLEAC=1;MLEAF=0.500;MQ=43.88;MQRankSum=-0.740;QD=33.96;ReadPosRankSum=-0.493;SOR=0.777	GT:AD:DP:GQ:PL	0/1:8,42:50:99:1726,0,259
2L	10369494	2L_10369494_SNP	C	A	1933.77	.	AC=1;AF=0.500;AN=2;BaseQRankSum=1.258;ClippingRankSum=0.000;DB;DP=59;ExcessHet=3.0103;FS=15.580;MLEAC=1;MLEAF=0.500;MQ=43.93;MQRankSum=-0.691;QD=32.78;ReadPosRankSum=0.047;SOR=0.302	GT:AD:DP:GQ:PL	0/1:12,47:59:99:1962,0,457
2L	10369497	2L_10369497_SNP	A	G	1959.77	.	AC=1;AF=0.500;AN=2;BaseQRankSum=-0.629;ClippingRankSum=0.000;DB;DP=61;ExcessHet=3.0103;FS=15.559;MLEAC=1;MLEAF=0.500;MQ=43.94;MQRankSum=-0.676;QD=32.13;ReadPosRankSum=-0.889;SOR=0.293	GT:AD:DP:GQ:PL	0/1:12,49:61:99:1988,0,454
2L	10369948	2L_10369948_SNP	T	A	1908.77	.	AC=2;AF=1.00;AN=2;DB;DP=72;ExcessHet=3.0103;FS=0.000;MLEAC=2;MLEAF=1.00;MQ=43.40;QD=26.51;SOR=0.869	GT:AD:DP:GQ:PL	1/1:0,72:72:99:1937,214,0
2L	10369960	2L_10369960_SNP	C	A	1851.77	.	AC=2;AF=1.00;AN=2;DB;DP=70;ExcessHet=3.0103;FS=0.000;MLEAC=2;MLEAF=1.00;MQ=43.41;QD=26.84;SOR=0.844	GT:AD:DP:GQ:PL	1/1:0,69:69:99:1880,206,0
2L	10369971	2L_10369971_SNP	C	A	3121.77	.	AC=2;AF=1.00;AN=2;DB;DP=72;ExcessHet=3.0103;FS=0.000;MLEAC=2;MLEAF=1.00;MQ=43.43;QD=27.77;SOR=0.869	GT:AD:DP:GQ:PL	1/1:0,72:72:99:3150,217,0
2L	10369981	2L_10369981_SNP	A	T	3166.77	.	AC=2;AF=1.00;AN=2;DB;DP=70;ExcessHet=3.0103;FS=0.000;MLEAC=2;MLEAF=1.00;MQ=43.44;QD=40.91;SOR=0.941	GT:AD:DP:GQ:PL	1/1:0,70:70:99:3195,214,0
2L	10369985	2L_10369985_SNP	A	C	3145.77	.	AC=2;AF=1.00;AN=2;DB;DP=69;ExcessHet=3.0103;FS=0.000;MLEAC=2;MLEAF=1.00;MQ=43.49;QD=33.96;SOR=0.910	GT:AD:DP:GQ:PL	1/1:0,69:69:99:3174,214,0
2L	10369987	2L_10369987_SNP	T	C	3100.77	.	AC=2;AF=1.00;AN=2;DB;DP=70;ExcessHet=3.0103;FS=0.000;MLEAC=2;MLEAF=1.00;MQ=43.50;QD=27.67;SOR=0.941	GT:AD:DP:GQ:PL	1/1:0,70:70:99:3129,211,0
2L	10370019	2L_10370019_SNP	A	T	1571.77	.	AC=2;AF=1.00;AN=2;DB;DP=58;ExcessHet=3.0103;FS=0.000;MLEAC=2;MLEAF=1.00;MQ=43.97;QD=27.10;SOR=0.914	GT:AD:DP:GQ:PL	1/1:0,58:58:99:1600,174,0
2L	10370271	2L_10370271_SNP	A	G	439.77	.	AC=1;AF=0.500;AN=2;BaseQRankSum=0.253;ClippingRankSum=0.000;DB;DP=32;ExcessHet=3.0103;FS=5.387;MLEAC=1;MLEAF=0.500;MQ=44.00;MQRankSum=0.000;QD=13.74;ReadPosRankSum=0.809;SOR=1.765	GT:AD:DP:GQ:PL	0/1:18,14:32:99:468,0,680
2L	10370289	2L_10370289_SNP	G	A	456.77	.	AC=1;AF=0.500;AN=2;BaseQRankSum=-1.420;ClippingRankSum=0.000;DB;DP=31;ExcessHet=3.0103;FS=1.446;MLEAC=1;MLEAF=0.500;MQ=43.94;MQRankSum=0.915;QD=14.73;ReadPosRankSum=-0.183;SOR=1.179	GT:AD:DP:GQ:PL	0/1:18,13:31:99:485,0,672
2L	10370310	2L_10370310_SNP	A	G	1515.77	.	AC=2;AF=1.00;AN=2;DB;DP=38;ExcessHet=3.0103;FS=0.000;MLEAC=2;MLEAF=1.00;MQ=43.80;QD=30.05;SOR=0.693	GT:AD:DP:GQ:PL	1/1:0,38:38:99:1544,114,0
2L	10370325	2L_10370325_SNP	A	G	1258.77	.	AC=2;AF=1.00;AN=2;DB;DP=30;ExcessHet=3.0103;FS=0.000;MLEAC=2;MLEAF=1.00;MQ=43.68;QD=30.79;SOR=1.143	GT:AD:DP:GQ:PL	1/1:0,30:30:96:1287,96,0
2L	10370373	2L_10370373_SNP	A	G	1003.77	.	AC=2;AF=1.00;AN=2;DB;DP=34;ExcessHet=3.0103;FS=0.000;MLEAC=2;MLEAF=1.00;MQ=43.66;QD=29.52;SOR=0.941	GT:AD:DP:GQ:PL	1/1:0,34:34:99:1032,102,0
2L	10370391	2L_10370391_SNP	G	A	67.77	.	AC=1;AF=0.500;AN=2;BaseQRankSum=1.600;ClippingRankSum=0.000;DB;DP=36;ExcessHet=3.0103;FS=9.440;MLEAC=1;MLEAF=0.500;MQ=43.67;MQRankSum=1.298;QD=1.88;ReadPosRankSum=0.483;SOR=1.773	GT:AD:DP:GQ:PL	0/1:28,8:36:96:96,0,617
2L	10370421	2L_10370421_SNP	A	G	61.77	.	AC=1;AF=0.500;AN=2;BaseQRankSum=-1.746;ClippingRankSum=0.000;DB;DP=36;ExcessHet=3.0103;FS=9.854;MLEAC=1;MLEAF=0.500;MQ=43.67;MQRankSum=1.298;QD=1.72;ReadPosRankSum=0.221;SOR=1.754	GT:AD:DP:GQ:PL	0/1:28,8:36:90:90,0,625
2L	10370754	2L_10370754_SNP	T	C	998.77	.	AC=2;AF=1.00;AN=2;DB;DP=39;ExcessHet=3.0103;FS=0.000;MLEAC=2;MLEAF=1.00;MQ=44.00;QD=25.61;SOR=0.850	GT:AD:DP:GQ:PL	1/1:0,39:39:99:1027,116,0
2L	10370973	2L_10370973_SNP	A	G	937.77	.	AC=2;AF=1.00;AN=2;BaseQRankSum=1.798;ClippingRankSum=0.000;DB;DP=38;ExcessHet=3.0103;FS=0.000;MLEAC=2;MLEAF=1.00;MQ=43.95;MQRankSum=0.000;QD=25.35;ReadPosRankSum=-0.580;SOR=0.269	GT:AD:DP:GQ:PL	1/1:1,36:37:99:966,101,0
2L	10370997	2L_10370997_SNP	G	A	151.77	.	AC=1;AF=0.500;AN=2;BaseQRankSum=1.444;ClippingRankSum=0.000;DB;DP=39;ExcessHet=3.0103;FS=1.724;MLEAC=1;MLEAF=0.500;MQ=43.95;MQRankSum=-2.237;QD=3.99;ReadPosRankSum=-1.743;SOR=1.162	GT:AD:DP:GQ:PL	0/1:32,6:38:99:180,0,1315
2L	10371005	2L_10371005_SNP	A	G	148.77	.	AC=1;AF=0.500;AN=2;BaseQRankSum=-0.820;ClippingRankSum=0.000;DB;DP=41;ExcessHet=3.0103;FS=1.694;MLEAC=1;MLEAF=0.500;MQ=43.95;MQRankSum=-2.105;QD=3.72;ReadPosRankSum=-1.296;SOR=1.345	GT:AD:DP:GQ:PL	0/1:33,7:40:99:177,0,1348
2L	10371069	2L_10371069_SNP	A	C	1110.77	.	AC=2;AF=1.00;AN=2;DB;DP=43;ExcessHet=3.0103;FS=0.000;MLEAC=2;MLEAF=1.00;MQ=43.95;QD=26.45;SOR=1.127	GT:AD:DP:GQ:PL	1/1:0,42:42:99:1139,125,0
2L	10371106	2L_10371106_SNP	C	T	1952.77	.	AC=2;AF=1.00;AN=2;DB;DP=46;ExcessHet=3.0103;FS=0.000;MLEAC=2;MLEAF=1.00;MQ=43.96;QD=32.79;SOR=1.280	GT:AD:DP:GQ:PL	1/1:0,45:45:99:1981,138,0
2L	10371114	2L_10371114_SNP	G	C	2006.77	.	AC=2;AF=1.00;AN=2;DB;DP=48;ExcessHet=3.0103;FS=0.000;MLEAC=2;MLEAF=1.00;MQ=44.00;QD=33.41;SOR=1.251	GT:AD:DP:GQ:PL	1/1:0,47:47:99:2035,144,0
2L	10371228	2L_10371228_SNP	A	G	1472.77	.	AC=2;AF=1.00;AN=2;DB;DP=55;ExcessHet=3.0103;FS=0.000;MLEAC=2;MLEAF=1.00;MQ=43.93;QD=27.27;SOR=0.767	GT:AD:DP:GQ:PL	1/1:0,54:54:99:1501,162,0
2L	10371294	2L_10371294_SNP	G	A	1230.77	.	AC=2;AF=1.00;AN=2;DB;DP=47;ExcessHet=3.0103;FS=0.000;MLEAC=2;MLEAF=1.00;MQ=43.92;QD=26.76;SOR=0.976	GT:AD:DP:GQ:PL	1/1:0,46:46:99:1259,137,0
2L	10371480	2L_10371480_SNP	A	C	86.77	.	AC=1;AF=0.500;AN=2;BaseQRankSum=-1.826;ClippingRankSum=0.000;DB;DP=40;ExcessHet=3.0103;FS=1.447;MLEAC=1;MLEAF=0.500;MQ=44.00;MQRankSum=0.000;QD=2.17;ReadPosRankSum=1.218;SOR=0.384	GT:AD:DP:GQ:PL	0/1:30,10:40:99:115,0,676
2L	10371561	2L_10371561_SNP	G	T	736.77	.	AC=1;AF=0.500;AN=2;BaseQRankSum=1.516;ClippingRankSum=0.000;DB;DP=49;ExcessHet=3.0103;FS=0.000;MLEAC=1;MLEAF=0.500;MQ=44.00;MQRankSum=0.000;QD=15.35;ReadPosRankSum=-0.200;SOR=0.648	GT:AD:DP:GQ:PL	0/1:15,33:48:99:765,0,238
2L	10371600	2L_10371600_SNP	A	G	1272.77	.	AC=2;AF=1.00;AN=2;DB;DP=50;ExcessHet=3.0103;FS=0.000;MLEAC=2;MLEAF=1.00;MQ=44.00;QD=25.46;SOR=0.773	GT:AD:DP:GQ:PL	1/1:0,50:50:99:1301,149,0
2L	10371657	2L_10371657_SNP	C	G,T	1730.77	.	AC=1,1;AF=0.500,0.500;AN=2;DB;DP=50;ExcessHet=3.0103;FS=0.000;MLEAC=1,1;MLEAF=0.500,0.500;MQ=44.00;QD=34.62;SOR=0.952	GT:AD:DP:GQ:PL	1/2:0,17,33:50:99:1759,1366,1316,439,0,580
2L	10371660	2L_10371660_SNP	C	T	1290.77	.	AC=1;AF=0.500;AN=2;BaseQRankSum=-2.540;ClippingRankSum=0.000;DB;DP=49;ExcessHet=3.0103;FS=8.971;MLEAC=1;MLEAF=0.500;MQ=44.00;MQRankSum=0.000;QD=26.34;ReadPosRankSum=-0.251;SOR=1.184	GT:AD:DP:GQ:PL	0/1:16,33:49:99:1319,0,554
2L	10372484	2L_10372484_SNP	C	A	124.77	.	AC=1;AF=0.500;AN=2;BaseQRankSum=-1.733;ClippingRankSum=0.000;DB;DP=44;ExcessHet=3.0103;FS=3.080;MLEAC=1;MLEAF=0.500;MQ=43.82;MQRankSum=-3.040;QD=2.84;ReadPosRankSum=-0.185;SOR=0.315	GT:AD:DP:GQ:PL	0/1:33,11:44:99:153,0,760
2L	10372548	2L_10372548_SNP	C	T	172.77	.	AC=1;AF=0.500;AN=2;BaseQRankSum=-0.748;ClippingRankSum=0.000;DB;DP=49;ExcessHet=3.0103;FS=1.300;MLEAC=1;MLEAF=0.500;MQ=43.96;MQRankSum=-1.594;QD=3.60;ReadPosRankSum=-1.364;SOR=0.395	GT:AD:DP:GQ:PL	0/1:35,13:48:99:201,0,826
2L	10373025	2L_10373025_SNP	G	A	390.77	.	AC=1;AF=0.500;AN=2;BaseQRankSum=1.076;ClippingRankSum=0.000;DB;DP=70;ExcessHet=3.0103;FS=6.225;MLEAC=1;MLEAF=0.500;MQ=43.78;MQRankSum=-2.639;QD=5.58;ReadPosRankSum=1.386;SOR=1.235	GT:AD:DP:GQ:PL	0/1:56,14:70:99:419,0,5477
2L	10373028	2L_10373028_SNP	C	A	384.77	.	AC=1;AF=0.500;AN=2;BaseQRankSum=-1.174;ClippingRankSum=0.000;DB;DP=69;ExcessHet=3.0103;FS=6.134;MLEAC=1;MLEAF=0.500;MQ=43.77;MQRankSum=-2.607;QD=5.58;ReadPosRankSum=1.130;SOR=1.247	GT:AD:DP:GQ:PL	0/1:55,14:69:99:413,0,5558
2L	10373029	2L_10373029_SNP	A	C	378.77	.	AC=1;AF=0.500;AN=2;BaseQRankSum=-2.578;ClippingRankSum=0.000;DB;DP=69;ExcessHet=3.0103;FS=4.310;MLEAC=1;MLEAF=0.500;MQ=43.77;MQRankSum=-2.607;QD=5.49;ReadPosRankSum=1.156;SOR=1.278	GT:AD:DP:GQ:PL	0/1:55,14:69:99:407,0,5608
2L	10373045	2L_10373045_SNP	C	A	465.77	.	AC=1;AF=0.500;AN=2;BaseQRankSum=1.523;ClippingRankSum=0.000;DB;DP=73;ExcessHet=3.0103;FS=10.195;MLEAC=1;MLEAF=0.500;MQ=43.68;MQRankSum=-3.847;QD=6.38;ReadPosRankSum=-0.042;SOR=1.678	GT:AD:DP:GQ:PL	0/1:56,17:73:99:494,0,5219
2L	10373109	.	TG	T	457.73	.	AC=1;AF=0.500;AN=2;BaseQRankSum=-1.669;ClippingRankSum=0.000;DP=81;ExcessHet=3.0103;FS=8.327;MLEAC=1;MLEAF=0.500;MQ=43.44;MQRankSum=-4.354;QD=5.65;ReadPosRankSum=-1.088;SOR=1.368	GT:AD:DP:GQ:PL	0/1:58,23:81:99:495,0,1599
2L	10373146	2L_10373146_SNP	G	A	701.77	.	AC=1;AF=0.500;AN=2;BaseQRankSum=-1.669;ClippingRankSum=0.000;DB;DP=76;ExcessHet=3.0103;FS=6.771;MLEAC=1;MLEAF=0.500;MQ=43.18;MQRankSum=-5.537;QD=9.23;ReadPosRankSum=0.579;SOR=1.261	GT:AD:DP:GQ:PL	0/1:54,22:76:99:730,0,3502
2L	10373154	2L_10373154_SNP	T	A	705.77	.	AC=1;AF=0.500;AN=2;BaseQRankSum=-1.339;ClippingRankSum=0.000;DB;DP=79;ExcessHet=3.0103;FS=6.922;MLEAC=1;MLEAF=0.500;MQ=43.21;MQRankSum=-5.872;QD=8.93;ReadPosRankSum=1.643;SOR=1.480	GT:AD:DP:GQ:PL	0/1:58,21:79:99:734,0,3670
2L	10373164	.	TTTTCTTA	T	735.73	.	AC=1;AF=0.500;AN=2;BaseQRankSum=-0.840;ClippingRankSum=0.000;DP=83;ExcessHet=3.0103;FS=3.249;MLEAC=1;MLEAF=0.500;MQ=43.18;MQRankSum=-6.275;QD=8.86;ReadPosRankSum=0.723;SOR=1.091	GT:AD:DP:GQ:PL	0/1:60,23:83:99:773,0,3725
2L	10373181	2L_10373181_SNP	C	T	711.77	.	AC=1;AF=0.500;AN=2;BaseQRankSum=0.671;ClippingRankSum=0.000;DB;DP=75;ExcessHet=3.0103;FS=0.000;MLEAC=1;MLEAF=0.500;MQ=43.09;MQRankSum=-6.085;QD=9.49;ReadPosRankSum=-0.292;SOR=0.699	GT:AD:DP:GQ:PL	0/1:53,22:75:99:740,0,3389
2L	10373198	2L_10373198_SNP	A	T	652.77	.	AC=1;AF=0.500;AN=2;BaseQRankSum=-1.311;ClippingRankSum=0.000;DB;DP=76;ExcessHet=3.0103;FS=2.123;MLEAC=1;MLEAF=0.500;MQ=43.10;MQRankSum=-6.348;QD=8.59;ReadPosRankSum=-1.239;SOR=0.994	GT:AD:DP:GQ:PL	0/1:55,21:76:99:681,0,3031
2L	10373238	2L_10373238_SNP	G	A	590.77	.	AC=1;AF=0.500;AN=2;BaseQRankSum=1.111;ClippingRankSum=0.000;DB;DP=57;ExcessHet=3.0103;FS=1.106;MLEAC=1;MLEAF=0.500;MQ=41.94;MQRankSum=-7.041;QD=10.36;ReadPosRankSum=-1.323;SOR=0.985	GT:AD:DP:GQ:PL	0/1:39,18:57:99:619,0,1589
2L	10373244	2L_10373244_SNP	T	A	592.77	.	AC=1;AF=0.500;AN=2;BaseQRankSum=0.589;ClippingRankSum=0.000;DB;DP=56;ExcessHet=3.0103;FS=0.000;MLEAC=1;MLEAF=0.500;MQ=41.90;MQRankSum=-7.193;QD=10.78;ReadPosRankSum=-0.934;SOR=0.709	GT:AD:DP:GQ:PL	0/1:38,17:55:99:621,0,1565
2L	10373253	.	AGTT	A	597.73	.	AC=1;AF=0.500;AN=2;BaseQRankSum=-0.257;ClippingRankSum=0.000;DP=58;ExcessHet=3.0103;FS=0.000;MLEAC=1;MLEAF=0.500;MQ=41.92;MQRankSum=-7.322;QD=10.49;ReadPosRankSum=-1.030;SOR=0.650	GT:AD:DP:GQ:PL	0/1:39,18:57:99:635,0,1625
2L	10373257	.	AAAGTT	A	594.73	.	AC=1;AF=0.500;AN=2;BaseQRankSum=0.795;ClippingRankSum=0.000;DP=58;ExcessHet=3.0103;FS=0.000;MLEAC=1;MLEAF=0.500;MQ=42.22;MQRankSum=-7.343;QD=10.43;ReadPosRankSum=-0.629;SOR=0.703	GT:AD:DP:GQ:PL	0/1:40,17:57:99:632,0,1667
2L	10373269	2L_10373269_SNP	C	T	558.77	.	AC=1;AF=0.500;AN=2;BaseQRankSum=0.124;ClippingRankSum=0.000;DB;DP=59;ExcessHet=3.0103;FS=2.439;MLEAC=1;MLEAF=0.500;MQ=42.34;MQRankSum=-7.414;QD=9.63;ReadPosRankSum=-1.587;SOR=1.030	GT:AD:DP:GQ:PL	0/1:41,17:58:99:587,0,1712
2L	10373271	2L_10373271_DEL	AT	A	546.73	.	AC=1;AF=0.500;AN=2;BaseQRankSum=-0.544;ClippingRankSum=0.000;DB;DP=60;ExcessHet=3.0103;FS=2.382;MLEAC=1;MLEAF=0.500;MQ=42.37;MQRankSum=-7.484;QD=9.27;ReadPosRankSum=-1.625;SOR=1.061	GT:AD:DP:GQ:PL	0/1:42,17:59:99:584,0,1754
2L	10373274	.	CTA	C	624.73	.	AC=1;AF=0.500;AN=2;BaseQRankSum=-1.131;ClippingRankSum=0.000;DP=61;ExcessHet=3.0103;FS=2.422;MLEAC=1;MLEAF=0.500;MQ=42.40;MQRankSum=-7.553;QD=10.41;ReadPosRankSum=0.586;SOR=1.032	GT:AD:DP:GQ:PL	0/1:43,17:60:99:662,0,1832
2L	10373283	.	A	AT	705.73	.	AC=1;AF=0.500;AN=2;BaseQRankSum=-1.091;ClippingRankSum=0.000;DP=66;ExcessHet=3.0103;FS=5.432;MLEAC=1;MLEAF=0.500;MQ=41.97;MQRankSum=-7.835;QD=10.86;ReadPosRankSum=-0.363;SOR=1.382	GT:AD:DP:GQ:PL	0/1:45,20:65:99:743,0,1868
2L	10373297	.	A	AT	735.73	.	AC=1;AF=0.500;AN=2;BaseQRankSum=1.312;ClippingRankSum=0.000;DP=68;ExcessHet=3.0103;FS=5.320;MLEAC=1;MLEAF=0.500;MQ=42.25;MQRankSum=-7.692;QD=10.98;ReadPosRankSum=-0.656;SOR=1.143	GT:AD:DP:GQ:PL	0/1:46,21:67:99:773,0,2014
2L	10373300	.	G	C	711.77	.	AC=1;AF=0.500;AN=2;BaseQRankSum=1.616;ClippingRankSum=0.000;DP=66;ExcessHet=3.0103;FS=7.178;MLEAC=1;MLEAF=0.500;MQ=42.46;MQRankSum=-7.572;QD=10.95;ReadPosRankSum=-0.427;SOR=1.345	GT:AD:DP:GQ:PL	0/1:45,20:65:99:740,0,1891
2L	10373331	2L_10373331_SNP	A	G	753.77	.	AC=1;AF=0.500;AN=2;BaseQRankSum=-3.030;ClippingRankSum=0.000;DB;DP=68;ExcessHet=3.0103;FS=2.147;MLEAC=1;MLEAF=0.500;MQ=43.13;MQRankSum=-6.658;QD=11.25;ReadPosRankSum=-1.379;SOR=0.990	GT:AD:DP:GQ:PL	0/1:46,21:67:99:782,0,1873
2L	10373334	2L_10373334_SNP	A	C	750.77	.	AC=1;AF=0.500;AN=2;BaseQRankSum=-3.131;ClippingRankSum=0.000;DB;DP=68;ExcessHet=3.0103;FS=2.162;MLEAC=1;MLEAF=0.500;MQ=43.02;MQRankSum=-6.685;QD=11.21;ReadPosRankSum=-1.790;SOR=1.030	GT:AD:DP:GQ:PL	0/1:45,22:67:99:779,0,1915
2L	10373339	2L_10373339_SNP	G	A	753.77	.	AC=1;AF=0.500;AN=2;BaseQRankSum=2.093;ClippingRankSum=0.000;DB;DP=69;ExcessHet=3.0103;FS=0.977;MLEAC=1;MLEAF=0.500;MQ=43.08;MQRankSum=-6.489;QD=11.08;ReadPosRankSum=-1.764;SOR=0.874	GT:AD:DP:GQ:PL	0/1:46,22:68:99:782,0,1907
2L	10373340	2L_10373340_SNP	T	G	753.77	.	AC=1;AF=0.500;AN=2;BaseQRankSum=-1.697;ClippingRankSum=0.000;DB;DP=70;ExcessHet=3.0103;FS=0.984;MLEAC=1;MLEAF=0.500;MQ=43.09;MQRankSum=-6.548;QD=10.92;ReadPosRankSum=-1.636;SOR=0.841	GT:AD:DP:GQ:PL	0/1:47,22:69:99:782,0,1907
2L	10373342	2L_10373342_SNP	A	G	753.77	.	AC=1;AF=0.500;AN=2;BaseQRankSum=1.720;ClippingRankSum=0.000;DB;DP=70;ExcessHet=3.0103;FS=0.984;MLEAC=1;MLEAF=0.500;MQ=43.09;MQRankSum=-6.548;QD=10.92;ReadPosRankSum=-1.649;SOR=0.841	GT:AD:DP:GQ:PL	0/1:47,22:69:99:782,0,1907
2L	10373361	2L_10373361_SNP	T	C	825.77	.	AC=1;AF=0.500;AN=2;BaseQRankSum=-2.274;ClippingRankSum=0.000;DB;DP=74;ExcessHet=3.0103;FS=2.104;MLEAC=1;MLEAF=0.500;MQ=43.35;MQRankSum=-6.309;QD=11.31;ReadPosRankSum=-0.998;SOR=0.907	GT:AD:DP:GQ:PL	0/1:50,23:73:99:854,0,2069
2L	10373381	2L_10373381_SNP	T	C	861.77	.	AC=1;AF=0.500;AN=2;BaseQRankSum=-2.426;ClippingRankSum=0.000;DB;DP=76;ExcessHet=3.0103;FS=0.000;MLEAC=1;MLEAF=0.500;MQ=43.51;MQRankSum=-5.706;QD=11.49;ReadPosRankSum=-0.028;SOR=0.656	GT:AD:DP:GQ:PL	0/1:51,24:75:99:890,0,2135
2L	10373399	.	AT	A	748.73	.	AC=1;AF=0.500;AN=2;BaseQRankSum=0.616;ClippingRankSum=0.000;DP=78;ExcessHet=3.0103;FS=0.000;MLEAC=1;MLEAF=0.500;MQ=43.59;MQRankSum=-5.472;QD=9.60;ReadPosRankSum=1.507;SOR=0.761	GT:AD:DP:GQ:PL	0/1:55,23:78:99:786,0,2148
2L	10373516	2L_10373516_SNP	C	T	231.77	.	AC=1;AF=0.500;AN=2;BaseQRankSum=-1.096;ClippingRankSum=0.000;DB;DP=59;ExcessHet=3.0103;FS=0.000;MLEAC=1;MLEAF=0.500;MQ=43.85;MQRankSum=-2.866;QD=3.93;ReadPosRankSum=-0.189;SOR=0.569	GT:AD:DP:GQ:PL	0/1:43,16:59:99:260,0,1020
2L	10373582	.	TATGTACTGAG	T	1629.73	.	AC=1;AF=0.500;AN=2;BaseQRankSum=0.468;ClippingRankSum=0.000;DP=64;ExcessHet=3.0103;FS=0.000;MLEAC=1;MLEAF=0.500;MQ=43.82;MQRankSum=1.354;QD=25.87;ReadPosRankSum=-1.542;SOR=0.697	GT:AD:DP:GQ:PL	0/1:21,42:63:99:1667,0,755
2L	10373616	2L_10373616_SNP	G	A	1601.77	.	AC=1;AF=0.500;AN=2;BaseQRankSum=3.241;ClippingRankSum=0.000;DB;DP=62;ExcessHet=3.0103;FS=1.060;MLEAC=1;MLEAF=0.500;MQ=43.94;MQRankSum=0.624;QD=25.83;ReadPosRankSum=-0.840;SOR=0.479	GT:AD:DP:GQ:PL	0/1:19,43:62:99:1630,0,634
2L	10373648	2L_10373648_SNP	T	C	883.77	.	AC=1;AF=0.500;AN=2;BaseQRankSum=-3.126;ClippingRankSum=0.000;DB;DP=62;ExcessHet=3.0103;FS=2.289;MLEAC=1;MLEAF=0.500;MQ=43.94;MQRankSum=0.510;QD=14.25;ReadPosRankSum=0.305;SOR=0.374	GT:AD:DP:GQ:PL	0/1:21,41:62:99:912,0,403
2L	10373849	2L_10373849_SNP	A	C	1611.77	.	AC=2;AF=1.00;AN=2;DB;DP=60;ExcessHet=3.0103;FS=0.000;MLEAC=2;MLEAF=1.00;MQ=43.97;QD=26.86;SOR=0.831	GT:AD:DP:GQ:PL	1/1:0,60:60:99:1640,180,0
2L	10374100	.	TAA	T	369.73	.	AC=1;AF=0.500;AN=2;BaseQRankSum=-1.281;ClippingRankSum=0.000;DP=76;ExcessHet=3.0103;FS=9.167;MLEAC=1;MLEAF=0.500;MQ=43.90;MQRankSum=-2.036;QD=5.00;ReadPosRankSum=-0.557;SOR=0.631	GT:AD:DP:GQ:PL	0/1:60,14:74:99:407,0,4805
2L	10374106	.	A	G	404.77	.	AC=1;AF=0.500;AN=2;BaseQRankSum=-1.471;ClippingRankSum=0.000;DP=72;ExcessHet=3.0103;FS=9.259;MLEAC=1;MLEAF=0.500;MQ=43.90;MQRankSum=-2.000;QD=5.62;ReadPosRankSum=-0.327;SOR=0.625	GT:AD:DP:GQ:PL	0/1:58,14:72:99:433,0,4802
2L	10374111	2L_10374111_SNP	G	A	410.77	.	AC=1;AF=0.500;AN=2;BaseQRankSum=2.661;ClippingRankSum=0.000;DB;DP=72;ExcessHet=3.0103;FS=11.906;MLEAC=1;MLEAF=0.500;MQ=43.90;MQRankSum=-2.000;QD=5.71;ReadPosRankSum=-0.192;SOR=0.608	GT:AD:DP:GQ:PL	0/1:58,14:72:99:439,0,4739
2L	10374282	2L_10374282_SNP	A	T	117.77	.	AC=1;AF=0.500;AN=2;BaseQRankSum=1.314;ClippingRankSum=0.000;DB;DP=73;ExcessHet=3.0103;FS=1.149;MLEAC=1;MLEAF=0.500;MQ=44.00;MQRankSum=0.000;QD=1.61;ReadPosRankSum=-0.108;SOR=0.782	GT:AD:DP:GQ:PL	0/1:60,13:73:99:146,0,1332
2L	10374454	2L_10374454_SNP	G	A	1260.77	.	AC=1;AF=0.500;AN=2;BaseQRankSum=0.227;ClippingRankSum=0.000;DB;DP=64;ExcessHet=3.0103;FS=0.000;MLEAC=1;MLEAF=0.500;MQ=44.00;MQRankSum=0.000;QD=19.70;ReadPosRankSum=-2.163;SOR=0.846	GT:AD:DP:GQ:PL	0/1:10,54:64:82:1289,0,82
2L	10374487	2L_10374487_SNP	G	T	2054.77	.	AC=1;AF=0.500;AN=2;BaseQRankSum=-0.323;ClippingRankSum=0.000;DB;DP=62;ExcessHet=3.0103;FS=1.273;MLEAC=1;MLEAF=0.500;MQ=44.00;MQRankSum=0.000;QD=33.14;ReadPosRankSum=1.292;SOR=0.688	GT:AD:DP:GQ:PL	0/1:11,51:62:99:2083,0,291
2L	10374493	2L_10374493_SNP	C	T	2024.77	.	AC=1;AF=0.500;AN=2;BaseQRankSum=0.537;ClippingRankSum=0.000;DB;DP=60;ExcessHet=3.0103;FS=1.363;MLEAC=1;MLEAF=0.500;MQ=44.00;MQRankSum=0.000;QD=33.75;ReadPosRankSum=1.281;SOR=0.517	GT:AD:DP:GQ:PL	0/1:10,50:60:99:2053,0,266
2L	10374508	2L_10374508_SNP	A	G	1561.77	.	AC=2;AF=1.00;AN=2;DB;DP=61;ExcessHet=3.0103;FS=0.000;MLEAC=2;MLEAF=1.00;MQ=44.00;QD=25.60;SOR=0.725	GT:AD:DP:GQ:PL	1/1:0,61:61:99:1590,182,0
2L	10374631	2L_10374631_SNP	G	A	207.77	.	AC=1;AF=0.500;AN=2;BaseQRankSum=1.279;ClippingRankSum=0.000;DB;DP=50;ExcessHet=3.0103;FS=7.031;MLEAC=1;MLEAF=0.500;MQ=43.88;MQRankSum=0.923;QD=4.16;ReadPosRankSum=1.721;SOR=0.654	GT:AD:DP:GQ:PL	0/1:36,14:50:99:236,0,806
2L	10374727	2L_10374727_SNP	T	C	1386.77	.	AC=2;AF=1.00;AN=2;DB;DP=53;ExcessHet=3.0103;FS=0.000;MLEAC=2;MLEAF=1.00;MQ=44.00;QD=26.17;SOR=0.808	GT:AD:DP:GQ:PL	1/1:0,53:53:99:1415,159,0
2L	10374757	2L_10374757_SNP	G	A	1402.77	.	AC=2;AF=1.00;AN=2;DB;DP=51;ExcessHet=3.0103;FS=0.000;MLEAC=2;MLEAF=1.00;MQ=44.00;QD=27.51;SOR=0.732	GT:AD:DP:GQ:PL	1/1:0,51:51:99:1431,153,0
2L	10374859	2L_10374859_SNP	T	C	146.77	.	AC=1;AF=0.500;AN=2;BaseQRankSum=-0.955;ClippingRankSum=0.000;DB;DP=34;ExcessHet=3.0103;FS=9.418;MLEAC=1;MLEAF=0.500;MQ=43.94;MQRankSum=-1.383;QD=4.32;ReadPosRankSum=-0.119;SOR=0.379	GT:AD:DP:GQ:PL	0/1:23,11:34:99:175,0,977
2L	10374865	2L_10374865_SNP	G	A	599.77	.	AC=1;AF=0.500;AN=2;BaseQRankSum=2.649;ClippingRankSum=0.000;DB;DP=37;ExcessHet=3.0103;FS=8.787;MLEAC=1;MLEAF=0.500;MQ=44.00;MQRankSum=0.000;QD=16.21;ReadPosRankSum=-0.500;SOR=1.695	GT:AD:DP:GQ:PL	0/1:10,27:37:99:628,0,354
2L	10374889	2L_10374889_SNP	C	G	167.77	.	AC=1;AF=0.500;AN=2;BaseQRankSum=-1.184;ClippingRankSum=0.000;DB;DP=45;ExcessHet=3.0103;FS=1.291;MLEAC=1;MLEAF=0.500;MQ=44.00;MQRankSum=0.000;QD=3.73;ReadPosRankSum=-0.600;SOR=0.483	GT:AD:DP:GQ:PL	0/1:33,12:45:99:196,0,1316
2L	10374898	2L_10374898_SNP	G	C	735.77	.	AC=1;AF=0.500;AN=2;BaseQRankSum=1.952;ClippingRankSum=0.000;DB;DP=44;ExcessHet=3.0103;FS=0.000;MLEAC=1;MLEAF=0.500;MQ=44.00;MQRankSum=0.000;QD=16.72;ReadPosRankSum=0.314;SOR=0.890	GT:AD:DP:GQ:PL	0/1:11,33:44:99:764,0,364
2L	10374901	2L_10374901_SNP	G	C	104.77	.	AC=1;AF=0.500;AN=2;BaseQRankSum=-2.828;ClippingRankSum=0.000;DB;DP=47;ExcessHet=3.0103;FS=0.000;MLEAC=1;MLEAF=0.500;MQ=44.00;MQRankSum=0.000;QD=2.23;ReadPosRankSum=0.139;SOR=0.627	GT:AD:DP:GQ:PL	0/1:36,11:47:99:133,0,1430
2L	10374935	.	G	A	966.77	.	AC=1;AF=0.500;AN=2;BaseQRankSum=2.368;ClippingRankSum=0.000;DP=53;ExcessHet=3.0103;FS=1.262;MLEAC=1;MLEAF=0.500;MQ=44.00;MQRankSum=0.000;QD=18.24;ReadPosRankSum=0.929;SOR=0.956	GT:AD:DP:GQ:PL	0/1:12,41:53:99:995,0,153
2L	10375121	2L_10375121_SNP	G	A	433.77	.	AC=1;AF=0.500;AN=2;BaseQRankSum=0.373;ClippingRankSum=0.000;DB;DP=54;ExcessHet=3.0103;FS=4.310;MLEAC=1;MLEAF=0.500;MQ=43.76;MQRankSum=-3.369;QD=8.03;ReadPosRankSum=-1.108;SOR=0.796	GT:AD:DP:GQ:PL	0/1:40,14:54:99:462,0,1669
2L	10375122	2L_10375122_SNP	G	C	433.77	.	AC=1;AF=0.500;AN=2;BaseQRankSum=0.070;ClippingRankSum=0.000;DB;DP=55;ExcessHet=3.0103;FS=2.699;MLEAC=1;MLEAF=0.500;MQ=43.77;MQRankSum=-3.413;QD=7.89;ReadPosRankSum=-0.967;SOR=0.824	GT:AD:DP:GQ:PL	0/1:41,14:55:99:462,0,1669
2L	10375127	2L_10375127_SNP	T	A	1782.77	.	AC=2;AF=1.00;AN=2;DB;DP=57;ExcessHet=3.0103;FS=0.000;MLEAC=2;MLEAF=1.00;MQ=43.78;QD=31.84;SOR=0.841	GT:AD:DP:GQ:PL	1/1:0,56:56:99:1811,168,0
2L	10375130	2L_10375130_SNP	T	A	453.77	.	AC=1;AF=0.500;AN=2;BaseQRankSum=1.703;ClippingRankSum=0.000;DB;DP=58;ExcessHet=3.0103;FS=2.593;MLEAC=1;MLEAF=0.500;MQ=43.78;MQRankSum=-3.363;QD=7.82;ReadPosRankSum=-1.075;SOR=0.588	GT:AD:DP:GQ:PL	0/1:43,15:58:99:482,0,1735
2L	10375140	.	T	TTAC	170.73	.	AC=1;AF=0.500;AN=2;BaseQRankSum=-0.279;ClippingRankSum=0.000;DP=53;ExcessHet=3.0103;FS=6.941;MLEAC=1;MLEAF=0.500;MQ=43.82;MQRankSum=-2.807;QD=3.48;ReadPosRankSum=-1.246;SOR=0.984	GT:AD:DP:GQ:PL	0/1:36,13:49:99:208,0,721
2L	10375144	.	T	TAC	716.73	.	AC=1;AF=0.500;AN=2;BaseQRankSum=-1.666;ClippingRankSum=0.000;DP=52;ExcessHet=3.0103;FS=6.941;MLEAC=1;MLEAF=0.500;MQ=43.81;MQRankSum=2.850;QD=14.63;ReadPosRankSum=1.450;SOR=1.028	GT:AD:DP:GQ:PL	0/1:13,36:49:99:754,0,205
2L	10375145	.	T	TC	716.73	.	AC=1;AF=0.500;AN=2;BaseQRankSum=1.414;ClippingRankSum=0.000;DP=49;ExcessHet=3.0103;FS=6.941;MLEAC=1;MLEAF=0.500;MQ=43.80;MQRankSum=2.850;QD=14.63;ReadPosRankSum=1.473;SOR=1.028	GT:AD:DP:GQ:PL	0/1:13,36:49:99:754,0,205
2L	10375153	2L_10375153_SNP	A	G	2063.77	.	AC=2;AF=1.00;AN=2;DB;DP=54;ExcessHet=3.0103;FS=0.000;MLEAC=2;MLEAF=1.00;MQ=43.82;QD=29.92;SOR=1.118	GT:AD:DP:GQ:PL	1/1:0,54:54:99:2092,162,0
2L	10375194	2L_10375194_SNP	C	T	105.77	.	AC=1;AF=0.500;AN=2;BaseQRankSum=-0.502;ClippingRankSum=0.000;DB;DP=53;ExcessHet=3.0103;FS=0.000;MLEAC=1;MLEAF=0.500;MQ=43.89;MQRankSum=-1.941;QD=2.03;ReadPosRankSum=1.087;SOR=0.551	GT:AD:DP:GQ:PL	0/1:41,11:52:99:134,0,962
2L	10375197	2L_10375197_SNP	A	G	1627.77	.	AC=2;AF=1.00;AN=2;DB;DP=55;ExcessHet=3.0103;FS=0.000;MLEAC=2;MLEAF=1.00;MQ=43.89;QD=30.14;SOR=1.567	GT:AD:DP:GQ:PL	1/1:0,54:54:99:1656,162,0
2L	10375320	2L_10375320_SNP	G	A	118.77	.	AC=1;AF=0.500;AN=2;BaseQRankSum=0.317;ClippingRankSum=0.000;DB;DP=41;ExcessHet=3.0103;FS=1.400;MLEAC=1;MLEAF=0.500;MQ=44.00;MQRankSum=0.000;QD=2.90;ReadPosRankSum=1.090;SOR=0.434	GT:AD:DP:GQ:PL	0/1:31,10:41:99:147,0,718
2L	10375492	2L_10375492_SNP	T	G	269.77	.	AC=1;AF=0.500;AN=2;BaseQRankSum=0.776;ClippingRankSum=0.000;DB;DP=40;ExcessHet=3.0103;FS=0.000;MLEAC=1;MLEAF=0.500;MQ=44.00;MQRankSum=0.000;QD=6.74;ReadPosRankSum=0.209;SOR=0.593	GT:AD:DP:GQ:PL	0/1:25,15:40:99:298,0,580
2L	10375830	2L_10375830_SNP	T	C	1786.77	.	AC=1;AF=0.500;AN=2;BaseQRankSum=1.450;ClippingRankSum=0.000;DB;DP=60;ExcessHet=3.0103;FS=0.000;MLEAC=1;MLEAF=0.500;MQ=43.97;MQRankSum=-0.592;QD=29.78;ReadPosRankSum=-0.401;SOR=0.569	GT:AD:DP:GQ:PL	0/1:17,43:60:99:1815,0,2916
2L	10375832	2L_10375832_SNP	C	A	1870.77	.	AC=1;AF=0.500;AN=2;BaseQRankSum=-0.017;ClippingRankSum=0.000;DB;DP=60;ExcessHet=3.0103;FS=0.000;MLEAC=1;MLEAF=0.500;MQ=43.97;MQRankSum=-0.592;QD=31.18;ReadPosRankSum=-0.021;SOR=0.569	GT:AD:DP:GQ:PL	0/1:17,43:60:99:1899,0,2910
2L	10375854	2L_10375854_SNP	C	T	2172.77	.	AC=1;AF=0.500;AN=2;BaseQRankSum=-0.198;ClippingRankSum=0.000;DB;DP=74;ExcessHet=3.0103;FS=5.504;MLEAC=1;MLEAF=0.500;MQ=43.59;MQRankSum=-1.270;QD=29.36;ReadPosRankSum=1.522;SOR=0.247	GT:AD:DP:GQ:PL	0/1:21,53:74:99:2201,0,4554
2L	10375862	2L_10375862_SNP	T	A	2172.77	.	AC=1;AF=0.500;AN=2;BaseQRankSum=0.882;ClippingRankSum=0.000;DB;DP=74;ExcessHet=3.0103;FS=5.384;MLEAC=1;MLEAF=0.500;MQ=43.59;MQRankSum=-1.270;QD=29.36;ReadPosRankSum=1.383;SOR=0.283	GT:AD:DP:GQ:PL	0/1:21,53:74:99:2201,0,4554
2L	10375866	2L_10375866_SNP	A	C	2175.77	.	AC=1;AF=0.500;AN=2;BaseQRankSum=2.437;ClippingRankSum=0.000;DB;DP=73;ExcessHet=3.0103;FS=3.862;MLEAC=1;MLEAF=0.500;MQ=43.59;MQRankSum=-1.282;QD=29.81;ReadPosRankSum=1.587;SOR=0.307	GT:AD:DP:GQ:PL	0/1:21,52:73:99:2204,0,4483
2L	10375874	2L_10375874_SNP	T	A	2256.77	.	AC=1;AF=0.500;AN=2;BaseQRankSum=0.735;ClippingRankSum=0.000;DB;DP=76;ExcessHet=3.0103;FS=2.243;MLEAC=1;MLEAF=0.500;MQ=43.60;MQRankSum=-1.288;QD=29.69;ReadPosRankSum=1.220;SOR=0.438	GT:AD:DP:GQ:PL	0/1:22,54:76:99:2285,0,4610
2L	10375896	2L_10375896_SNP	T	A	2517.77	.	AC=1;AF=0.500;AN=2;BaseQRankSum=-0.719;ClippingRankSum=0.000;DB;DP=80;ExcessHet=3.0103;FS=5.730;MLEAC=1;MLEAF=0.500;MQ=43.43;MQRankSum=-1.267;QD=31.47;ReadPosRankSum=-1.098;SOR=0.229	GT:AD:DP:GQ:PL	0/1:19,61:80:99:2546,0,4115
2L	10375901	2L_10375901_SNP	G	A	2433.77	.	AC=1;AF=0.500;AN=2;BaseQRankSum=-0.042;ClippingRankSum=0.000;DB;DP=77;ExcessHet=3.0103;FS=2.342;MLEAC=1;MLEAF=0.500;MQ=43.40;MQRankSum=-1.300;QD=31.61;ReadPosRankSum=-0.924;SOR=0.439	GT:AD:DP:GQ:PL	0/1:19,58:77:99:2462,0,4013
2L	10375919	2L_10375919_SNP	A	T	2478.77	.	AC=1;AF=0.500;AN=2;BaseQRankSum=2.410;ClippingRankSum=0.000;DB;DP=84;ExcessHet=3.0103;FS=3.507;MLEAC=1;MLEAF=0.500;MQ=43.45;MQRankSum=-1.394;QD=29.51;ReadPosRankSum=-0.595;SOR=0.377	GT:AD:DP:GQ:PL	0/1:23,61:84:99:2507,0,4210
2L	10375932	2L_10375932_SNP	A	T	2348.77	.	AC=1;AF=0.500;AN=2;BaseQRankSum=-2.081;ClippingRankSum=0.000;DB;DP=85;ExcessHet=3.0103;FS=6.686;MLEAC=1;MLEAF=0.500;MQ=43.46;MQRankSum=-1.424;QD=27.63;ReadPosRankSum=0.556;SOR=0.243	GT:AD:DP:GQ:PL	0/1:24,61:85:99:2377,0,4271
2L	10376726	2L_10376726_SNP	T	C	104.77	.	AC=1;AF=0.500;AN=2;BaseQRankSum=-0.501;ClippingRankSum=0.000;DB;DP=39;ExcessHet=3.0103;FS=0.000;MLEAC=1;MLEAF=0.500;MQ=43.95;MQRankSum=-1.733;QD=2.76;ReadPosRankSum=-0.312;SOR=0.681	GT:AD:DP:GQ:PL	0/1:29,9:38:99:133,0,640
2L	10376980	.	GT	G	724.73	.	AC=1;AF=0.500;AN=2;BaseQRankSum=0.631;ClippingRankSum=0.000;DP=59;ExcessHet=3.0103;FS=0.000;MLEAC=1;MLEAF=0.500;MQ=43.92;MQRankSum=-0.814;QD=12.50;ReadPosRankSum=1.199;SOR=0.651	GT:AD:DP:GQ:PL	0/1:15,43:58:99:762,0,210
2L	10377011	.	GA	G	1935.73	.	AC=1;AF=0.500;AN=2;BaseQRankSum=-2.165;ClippingRankSum=0.000;DP=66;ExcessHet=3.0103;FS=0.000;MLEAC=1;MLEAF=0.500;MQ=43.93;MQRankSum=-0.823;QD=29.78;ReadPosRankSum=0.225;SOR=0.645	GT:AD:DP:GQ:PL	0/1:17,48:65:99:1973,0,668
2L	10377014	.	A	G	1944.77	.	AC=1;AF=0.500;AN=2;BaseQRankSum=-2.311;ClippingRankSum=0.000;DP=67;ExcessHet=3.0103;FS=0.000;MLEAC=1;MLEAF=0.500;MQ=43.93;MQRankSum=-0.806;QD=29.03;ReadPosRankSum=1.034;SOR=0.627	GT:AD:DP:GQ:PL	0/1:17,50:67:99:1973,0,668
2L	10377125	2L_10377125_SNP	C	A	1879.77	.	AC=2;AF=1.00;AN=2;DB;DP=70;ExcessHet=3.0103;FS=0.000;MLEAC=2;MLEAF=1.00;MQ=43.90;QD=27.64;SOR=0.814	GT:AD:DP:GQ:PL	1/1:0,68:68:99:1908,204,0
2L	10377314	2L_10377314_SNP	C	T	2418.77	.	AC=2;AF=1.00;AN=2;DB;DP=87;ExcessHet=3.0103;FS=0.000;MLEAC=2;MLEAF=1.00;MQ=43.86;QD=27.80;SOR=1.090	GT:AD:DP:GQ:PL	1/1:0,87:87:99:2447,261,0
2L	10377439	2L_10377439_SNP	T	C	1906.77	.	AC=2;AF=1.00;AN=2;DB;DP=71;ExcessHet=3.0103;FS=0.000;MLEAC=2;MLEAF=1.00;MQ=43.72;QD=26.86;SOR=0.904	GT:AD:DP:GQ:PL	1/1:0,71:71:99:1935,213,0
2L	10377614	.	ACG	A	3247.73	.	AC=2;AF=1.00;AN=2;DP=73;ExcessHet=3.0103;FS=0.000;MLEAC=2;MLEAF=1.00;MQ=43.20;QD=25.50;SOR=1.257	GT:AD:DP:GQ:PL	1/1:0,73:73:99:3285,220,0
2L	10377618	2L_10377618_SNP	A	T	3256.77	.	AC=2;AF=1.00;AN=2;DB;DP=73;ExcessHet=3.0103;FS=0.000;MLEAC=2;MLEAF=1.00;MQ=43.20;QD=36.05;SOR=1.257	GT:AD:DP:GQ:PL	1/1:0,73:73:99:3285,220,0
2L	10377621	2L_10377621_SNP	C	T	3301.77	.	AC=2;AF=1.00;AN=2;DB;DP=71;ExcessHet=3.0103;FS=0.000;MLEAC=2;MLEAF=1.00;MQ=43.18;QD=28.35;SOR=1.117	GT:AD:DP:GQ:PL	1/1:0,71:71:99:3330,223,0
2L	10377623	.	A	AT	3185.73	.	AC=2;AF=1.00;AN=2;DP=71;ExcessHet=3.0103;FS=0.000;MLEAC=2;MLEAF=1.00;MQ=43.18;QD=31.37;SOR=1.117	GT:AD:DP:GQ:PL	1/1:0,71:71:99:3223,217,0
2L	10377630	2L_10377630_SNP	C	T	3195.77	.	AC=2;AF=1.00;AN=2;DB;DP=73;ExcessHet=3.0103;FS=0.000;MLEAC=2;MLEAF=1.00;MQ=43.15;QD=23.23;SOR=1.340	GT:AD:DP:GQ:PL	1/1:0,73:73:99:3224,222,0
2L	10377660	.	TTTTTACA	T	2670.73	.	AC=2;AF=1.00;AN=2;DP=68;ExcessHet=3.0103;FS=0.000;MLEAC=2;MLEAF=1.00;MQ=42.54;QD=21.50;SOR=1.292	GT:AD:DP:GQ:PL	1/1:0,61:61:99:2708,184,0
2L	10377682	.	GTT	G	1680.73	.	AC=2;AF=1.00;AN=2;DP=65;ExcessHet=3.0103;FS=0.000;MLEAC=2;MLEAF=1.00;MQ=42.26;QD=28.98;SOR=0.997	GT:AD:DP:GQ:PL	1/1:0,58:58:99:1718,172,0
2L	10377738	.	AT	A	2542.73	.	AC=2;AF=1.00;AN=2;DP=63;ExcessHet=3.0103;FS=0.000;MLEAC=2;MLEAF=1.00;MQ=41.87;QD=32.20;SOR=0.871	GT:AD:DP:GQ:PL	1/1:0,59:59:99:2580,177,0
2L	10377747	2L_10377747_SNP	A	C	2527.77	.	AC=2;AF=1.00;AN=2;DB;DP=55;ExcessHet=3.0103;FS=0.000;MLEAC=2;MLEAF=1.00;MQ=41.60;QD=28.70;SOR=0.884	GT:AD:DP:GQ:PL	1/1:0,55:55:99:2556,175,0
2L	10377764	.	T	TAATTTGCTTAC	2302.73	.	AC=2;AF=1.00;AN=2;DP=49;ExcessHet=3.0103;FS=0.000;MLEAC=2;MLEAF=1.00;MQ=41.49;QD=23.68;SOR=1.007	GT:AD:DP:GQ:PL	1/1:0,49:49:99:2340,157,0
2L	10377772	2L_10377772_SNP	A	G	2221.77	.	AC=2;AF=1.00;AN=2;DB;DP=50;ExcessHet=3.0103;FS=0.000;MLEAC=2;MLEAF=1.00;MQ=41.86;QD=34.87;SOR=0.952	GT:AD:DP:GQ:PL	1/1:0,50:50:99:2250,151,0
2L	10377776	2L_10377776_SNP	T	C	2221.77	.	AC=2;AF=1.00;AN=2;DB;DP=46;ExcessHet=3.0103;FS=0.000;MLEAC=2;MLEAF=1.00;MQ=41.84;QD=35.57;SOR=0.693	GT:AD:DP:GQ:PL	1/1:0,46:46:99:2250,151,0
2L	10377782	2L_10377782_SNP	G	C	2055.77	.	AC=2;AF=1.00;AN=2;DB;DP=47;ExcessHet=3.0103;FS=0.000;MLEAC=2;MLEAF=1.00;MQ=41.89;QD=23.21;SOR=0.735	GT:AD:DP:GQ:PL	1/1:0,47:47:99:2084,141,0
2L	10378557	2L_10378557_SNP	A	G	759.77	.	AC=1;AF=0.500;AN=2;BaseQRankSum=-1.523;ClippingRankSum=0.000;DB;DP=55;ExcessHet=3.0103;FS=2.476;MLEAC=1;MLEAF=0.500;MQ=43.95;MQRankSum=0.000;QD=14.07;ReadPosRankSum=1.194;SOR=0.368	GT:AD:DP:GQ:PL	0/1:18,36:54:99:788,0,354
2L	10378575	2L_10378575_SNP	C	A	783.77	.	AC=1;AF=0.500;AN=2;BaseQRankSum=0.064;ClippingRankSum=0.000;DB;DP=47;ExcessHet=3.0103;FS=5.029;MLEAC=1;MLEAF=0.500;MQ=43.94;MQRankSum=0.000;QD=17.04;ReadPosRankSum=-1.631;SOR=0.627	GT:AD:DP:GQ:PL	0/1:12,34:46:99:812,0,175
2L	10378608	2L_10378608_SNP	G	T	813.77	.	AC=1;AF=0.500;AN=2;BaseQRankSum=1.807;ClippingRankSum=0.000;DB;DP=50;ExcessHet=3.0103;FS=4.957;MLEAC=1;MLEAF=0.500;MQ=43.94;MQRankSum=0.000;QD=16.95;ReadPosRankSum=0.411;SOR=1.069	GT:AD:DP:GQ:PL	0/1:12,36:48:99:842,0,145
2L	10378698	2L_10378698_SNP	G	C	662.77	.	AC=1;AF=0.500;AN=2;BaseQRankSum=-2.137;ClippingRankSum=0.000;DB;DP=41;ExcessHet=3.0103;FS=3.556;MLEAC=1;MLEAF=0.500;MQ=44.00;MQRankSum=0.000;QD=16.17;ReadPosRankSum=2.894;SOR=0.203	GT:AD:DP:GQ:PL	0/1:9,32:41:99:691,0,129
2L	10378734	2L_10378734_SNP	A	G	702.77	.	AC=1;AF=0.500;AN=2;BaseQRankSum=-1.879;ClippingRankSum=0.000;DB;DP=38;ExcessHet=3.0103;FS=6.794;MLEAC=1;MLEAF=0.500;MQ=44.00;MQRankSum=0.000;QD=18.49;ReadPosRankSum=-1.487;SOR=0.111	GT:AD:DP:GQ:PL	0/1:7,31:38:82:731,0,82
2L	10378791	2L_10378791_SNP	C	T	834.77	.	AC=1;AF=0.500;AN=2;BaseQRankSum=0.798;ClippingRankSum=0.000;DB;DP=49;ExcessHet=3.0103;FS=4.770;MLEAC=1;MLEAF=0.500;MQ=43.94;MQRankSum=1.803;QD=17.04;ReadPosRankSum=-0.484;SOR=0.348	GT:AD:DP:GQ:PL	0/1:12,37:49:99:863,0,165
2L	10378887	2L_10378887_SNP	T	C	1631.77	.	AC=2;AF=1.00;AN=2;DB;DP=61;ExcessHet=3.0103;FS=0.000;MLEAC=2;MLEAF=1.00;MQ=43.92;QD=26.75;SOR=0.793	GT:AD:DP:GQ:PL	1/1:0,61:61:99:1660,183,0
2L	10379029	2L_10379029_SNP	T	C	936.77	.	AC=1;AF=0.500;AN=2;BaseQRankSum=1.713;ClippingRankSum=0.000;DB;DP=54;ExcessHet=3.0103;FS=1.249;MLEAC=1;MLEAF=0.500;MQ=44.00;MQRankSum=0.000;QD=17.35;ReadPosRankSum=0.209;SOR=1.026	GT:AD:DP:GQ:PL	0/1:13,41:54:99:965,0,196
2L	10379314	2L_10379314_SNP	T	C	1650.77	.	AC=2;AF=1.00;AN=2;DB;DP=62;ExcessHet=3.0103;FS=0.000;MLEAC=2;MLEAF=1.00;MQ=43.95;QD=26.63;SOR=0.693	GT:AD:DP:GQ:PL	1/1:0,62:62:99:1679,186,0
2L	10379435	2L_10379435_SNP	C	T	1655.77	.	AC=2;AF=1.00;AN=2;DB;DP=64;ExcessHet=3.0103;FS=0.000;MLEAC=2;MLEAF=1.00;MQ=44.00;QD=26.28;SOR=0.790	GT:AD:DP:GQ:PL	1/1:0,63:63:99:1684,188,0
2L	10380739	2L_10380739_SNP	T	C	1677.77	.	AC=2;AF=1.00;AN=2;DB;DP=64;ExcessHet=3.0103;FS=0.000;MLEAC=2;MLEAF=1.00;MQ=44.00;QD=26.22;SOR=0.966	GT:AD:DP:GQ:PL	1/1:0,64:64:99:1706,192,0
2L	10380784	2L_10380784_SNP	C	T	1630.77	.	AC=2;AF=1.00;AN=2;DB;DP=60;ExcessHet=3.0103;FS=0.000;MLEAC=2;MLEAF=1.00;MQ=44.00;QD=27.18;SOR=0.906	GT:AD:DP:GQ:PL	1/1:0,60:60:99:1659,180,0
2L	10380836	2L_10380836_SNP	G	C	1583.77	.	AC=2;AF=1.00;AN=2;DB;DP=59;ExcessHet=3.0103;FS=0.000;MLEAC=2;MLEAF=1.00;MQ=44.00;QD=26.84;SOR=0.950	GT:AD:DP:GQ:PL	1/1:0,59:59:99:1612,176,0
2L	10380929	2L_10380929_SNP	G	A	1666.77	.	AC=2;AF=1.00;AN=2;DB;DP=64;ExcessHet=3.0103;FS=0.000;MLEAC=2;MLEAF=1.00;MQ=43.95;QD=26.04;SOR=0.966	GT:AD:DP:GQ:PL	1/1:0,64:64:99:1695,190,0
2L	10381883	2L_10381883_SNP	A	C	1411.77	.	AC=1;AF=0.500;AN=2;BaseQRankSum=2.225;ClippingRankSum=0.000;DB;DP=85;ExcessHet=3.0103;FS=2.022;MLEAC=1;MLEAF=0.500;MQ=44.00;MQRankSum=0.000;QD=16.61;ReadPosRankSum=0.293;SOR=0.430	GT:AD:DP:GQ:PL	0/1:24,61:85:99:1440,0,386
2L	10381926	2L_10381926_SNP	A	G	1491.77	.	AC=1;AF=0.500;AN=2;BaseQRankSum=0.472;ClippingRankSum=0.000;DB;DP=91;ExcessHet=3.0103;FS=0.000;MLEAC=1;MLEAF=0.500;MQ=43.83;MQRankSum=2.328;QD=16.39;ReadPosRankSum=-1.317;SOR=0.801	GT:AD:DP:GQ:PL	0/1:25,66:91:99:1520,0,406
2L	10382634	2L_10382634_SNP	G	A	2409.77	.	AC=1;AF=0.500;AN=2;BaseQRankSum=1.010;ClippingRankSum=0.000;DB;DP=79;ExcessHet=3.0103;FS=2.203;MLEAC=1;MLEAF=0.500;MQ=44.00;MQRankSum=0.000;QD=30.50;ReadPosRankSum=-0.691;SOR=0.444	GT:AD:DP:GQ:PL	0/1:19,60:79:99:2438,0,560
2L	10382643	2L_10382643_SNP	A	G	2393.77	.	AC=1;AF=0.500;AN=2;BaseQRankSum=1.709;ClippingRankSum=0.000;DB;DP=78;ExcessHet=3.0103;FS=0.000;MLEAC=1;MLEAF=0.500;MQ=44.00;MQRankSum=0.000;QD=30.69;ReadPosRankSum=-1.306;SOR=0.616	GT:AD:DP:GQ:PL	0/1:18,60:78:99:2422,0,534
2L	10382704	2L_10382704_SNP	T	C	220.77	.	AC=1;AF=0.500;AN=2;BaseQRankSum=-1.455;ClippingRankSum=0.000;DB;DP=77;ExcessHet=3.0103;FS=0.000;MLEAC=1;MLEAF=0.500;MQ=43.97;MQRankSum=-1.717;QD=2.87;ReadPosRankSum=-0.151;SOR=0.784	GT:AD:DP:GQ:PL	0/1:58,19:77:99:249,0,1317
2L	10382791	.	T	TAAA	714.73	.	AC=1;AF=0.500;AN=2;BaseQRankSum=-3.491;ClippingRankSum=0.000;DP=71;ExcessHet=3.0103;FS=0.000;MLEAC=1;MLEAF=0.500;MQ=43.78;MQRankSum=-3.751;QD=10.07;ReadPosRankSum=-2.190;SOR=0.734	GT:AD:DP:GQ:PL	0/1:48,23:71:99:752,0,2356
2L	10382792	.	T	A	770.77	.	AC=1;AF=0.500;AN=2;BaseQRankSum=0.608;ClippingRankSum=0.000;DP=71;ExcessHet=3.0103;FS=0.000;MLEAC=1;MLEAF=0.500;MQ=43.78;MQRankSum=-3.311;QD=10.86;ReadPosRankSum=-2.293;SOR=0.616	GT:AD:DP:GQ:PL	0/1:48,23:71:99:799,0,2356
2L	10382815	2L_10382815_SNP	T	C	780.77	.	AC=1;AF=0.500;AN=2;BaseQRankSum=-0.673;ClippingRankSum=0.000;DB;DP=75;ExcessHet=3.0103;FS=0.938;MLEAC=1;MLEAF=0.500;MQ=43.80;MQRankSum=-3.442;QD=10.41;ReadPosRankSum=-0.684;SOR=0.560	GT:AD:DP:GQ:PL	0/1:52,23:75:99:809,0,2863
2L	10382818	2L_10382818_SNP	T	A	780.77	.	AC=1;AF=0.500;AN=2;BaseQRankSum=0.957;ClippingRankSum=0.000;DB;DP=75;ExcessHet=3.0103;FS=0.938;MLEAC=1;MLEAF=0.500;MQ=43.80;MQRankSum=-3.442;QD=10.41;ReadPosRankSum=-0.385;SOR=0.560	GT:AD:DP:GQ:PL	0/1:52,23:75:99:809,0,2863
2L	10382827	2L_10382827_SNP	G	A	804.77	.	AC=1;AF=0.500;AN=2;BaseQRankSum=1.931;ClippingRankSum=0.000;DB;DP=74;ExcessHet=3.0103;FS=0.912;MLEAC=1;MLEAF=0.500;MQ=43.82;MQRankSum=-2.844;QD=10.88;ReadPosRankSum=-0.274;SOR=0.578	GT:AD:DP:GQ:PL	0/1:49,25:74:99:833,0,2718
2L	10382900	2L_10382900_SNP	T	A	758.77	.	AC=1;AF=0.500;AN=2;BaseQRankSum=0.929;ClippingRankSum=0.000;DB;DP=84;ExcessHet=3.0103;FS=0.000;MLEAC=1;MLEAF=0.500;MQ=43.95;MQRankSum=-2.212;QD=9.14;ReadPosRankSum=-0.387;SOR=0.776	GT:AD:DP:GQ:PL	0/1:59,24:83:99:787,0,2552
2L	10382909	2L_10382909_SNP	C	A	762.77	.	AC=1;AF=0.500;AN=2;BaseQRankSum=2.052;ClippingRankSum=0.000;DB;DP=83;ExcessHet=3.0103;FS=0.919;MLEAC=1;MLEAF=0.500;MQ=43.95;MQRankSum=-2.260;QD=9.30;ReadPosRankSum=-1.247;SOR=0.577	GT:AD:DP:GQ:PL	0/1:59,23:82:99:791,0,2527
2L	10383069	2L_10383069_SNP	T	C	1164.77	.	AC=1;AF=0.500;AN=2;BaseQRankSum=-3.404;ClippingRankSum=0.000;DB;DP=74;ExcessHet=3.0103;FS=2.174;MLEAC=1;MLEAF=0.500;MQ=44.00;MQRankSum=0.000;QD=15.74;ReadPosRankSum=-0.662;SOR=0.810	GT:AD:DP:GQ:PL	0/1:19,55:74:99:1193,0,292
2L	10383081	2L_10383081_SNP	C	T	1203.77	.	AC=1;AF=0.500;AN=2;BaseQRankSum=0.064;ClippingRankSum=0.000;DB;DP=73;ExcessHet=3.0103;FS=0.000;MLEAC=1;MLEAF=0.500;MQ=44.00;MQRankSum=0.000;QD=16.49;ReadPosRankSum=1.929;SOR=0.808	GT:AD:DP:GQ:PL	0/1:20,53:73:99:1232,0,286
2L	10383139	2L_10383139_SNP	A	G	1575.77	.	AC=2;AF=1.00;AN=2;DB;DP=59;ExcessHet=3.0103;FS=0.000;MLEAC=2;MLEAF=1.00;MQ=43.97;QD=26.71;SOR=0.726	GT:AD:DP:GQ:PL	1/1:0,59:59:99:1604,176,0
2L	10383769	2L_10383769_SNP	C	T	1811.77	.	AC=2;AF=1.00;AN=2;DB;DP=67;ExcessHet=3.0103;FS=0.000;MLEAC=2;MLEAF=1.00;MQ=43.93;QD=27.45;SOR=0.754	GT:AD:DP:GQ:PL	1/1:0,66:66:99:1840,198,0
2L	10383810	2L_10383810_SNP	C	G	1627.77	.	AC=2;AF=1.00;AN=2;DB;DP=63;ExcessHet=3.0103;FS=0.000;MLEAC=2;MLEAF=1.00;MQ=43.89;QD=26.25;SOR=0.976	GT:AD:DP:GQ:PL	1/1:0,62:62:99:1656,186,0
2L	10383837	2L_10383837_SNP	G	A	1577.77	.	AC=2;AF=1.00;AN=2;DB;DP=58;ExcessHet=3.0103;FS=0.000;MLEAC=2;MLEAF=1.00;MQ=43.88;QD=27.20;SOR=0.997	GT:AD:DP:GQ:PL	1/1:0,58:58:99:1606,174,0
2L	10383856	2L_10383856_SNP	A	C	1272.77	.	AC=2;AF=1.00;AN=2;DB;DP=49;ExcessHet=3.0103;FS=0.000;MLEAC=2;MLEAF=1.00;MQ=43.86;QD=25.97;SOR=0.909	GT:AD:DP:GQ:PL	1/1:0,49:49:99:1301,146,0
2L	10384168	2L_10384168_SNP	T	C	701.77	.	AC=1;AF=0.500;AN=2;BaseQRankSum=0.133;ClippingRankSum=0.000;DB;DP=59;ExcessHet=3.0103;FS=5.430;MLEAC=1;MLEAF=0.500;MQ=43.88;MQRankSum=-0.288;QD=12.10;ReadPosRankSum=-0.623;SOR=0.915	GT:AD:DP:GQ:PL	0/1:24,34:58:99:730,0,467
2L	10384944	2L_10384944_SNP	T	A	1086.77	.	AC=1;AF=0.500;AN=2;BaseQRankSum=3.188;ClippingRankSum=0.000;DB;DP=61;ExcessHet=3.0103;FS=6.882;MLEAC=1;MLEAF=0.500;MQ=44.00;MQRankSum=0.000;QD=18.42;ReadPosRankSum=0.748;SOR=0.169	GT:AD:DP:GQ:PL	0/1:13,46:59:99:1115,0,182
2L	10384995	2L_10384995_SNP	G	A	1087.77	.	AC=1;AF=0.500;AN=2;BaseQRankSum=1.829;ClippingRankSum=0.000;DB;DP=60;ExcessHet=3.0103;FS=6.650;MLEAC=1;MLEAF=0.500;MQ=44.00;MQRankSum=0.000;QD=18.44;ReadPosRankSum=1.347;SOR=0.198	GT:AD:DP:GQ:PL	0/1:13,46:59:99:1116,0,188
2L	10385325	2L_10385325_SNP	C	G	149.77	.	AC=1;AF=0.500;AN=2;BaseQRankSum=0.917;ClippingRankSum=0.000;DB;DP=45;ExcessHet=3.0103;FS=24.020;MLEAC=1;MLEAF=0.500;MQ=44.00;MQRankSum=0.000;QD=3.33;ReadPosRankSum=0.966;SOR=2.425	GT:AD:DP:GQ:PL	0/1:34,11:45:99:178,0,797
2L	10386109	2L_10386109_SNP	G	A	2447.77	.	AC=2;AF=1.00;AN=2;DB;DP=57;ExcessHet=3.0103;FS=0.000;MLEAC=2;MLEAF=1.00;MQ=43.97;QD=27.16;SOR=1.047	GT:AD:DP:GQ:PL	1/1:0,57:57:99:2476,172,0
2L	10386118	2L_10386118_SNP	C	T	2436.77	.	AC=2;AF=1.00;AN=2;DB;DP=57;ExcessHet=3.0103;FS=0.000;MLEAC=2;MLEAF=1.00;MQ=43.97;QD=32.54;SOR=0.960	GT:AD:DP:GQ:PL	1/1:0,57:57:99:2465,172,0
2L	10386405	.	CT	C	1338.73	.	AC=2;AF=1.00;AN=2;DP=70;ExcessHet=3.0103;FS=0.000;MLEAC=2;MLEAF=1.00;MQ=44.00;QD=21.25;SOR=1.467	GT:AD:DP:GQ:PL	1/1:0,63:63:99:1376,188,0
2L	10387808	2L_10387808_SNP	A	G	1256.77	.	AC=1;AF=0.500;AN=2;BaseQRankSum=-3.357;ClippingRankSum=0.000;DB;DP=78;ExcessHet=3.0103;FS=3.521;MLEAC=1;MLEAF=0.500;MQ=43.97;MQRankSum=-0.583;QD=16.32;ReadPosRankSum=-1.557;SOR=0.346	GT:AD:DP:GQ:PL	0/1:21,56:77:99:1285,0,370
2L	10389218	2L_10389218_SNP	G	A	299.77	.	AC=1;AF=0.500;AN=2;BaseQRankSum=1.622;ClippingRankSum=0.000;DB;DP=66;ExcessHet=3.0103;FS=0.000;MLEAC=1;MLEAF=0.500;MQ=44.00;MQRankSum=0.000;QD=4.54;ReadPosRankSum=0.377;SOR=0.757	GT:AD:DP:GQ:PL	0/1:47,19:66:99:328,0,1064
2L	10391354	2L_10391354_SNP	T	G	153.77	.	AC=1;AF=0.500;AN=2;BaseQRankSum=-2.822;ClippingRankSum=0.000;DB;DP=37;ExcessHet=3.0103;FS=3.532;MLEAC=1;MLEAF=0.500;MQ=43.95;MQRankSum=-1.478;QD=4.16;ReadPosRankSum=-0.892;SOR=0.197	GT:AD:DP:GQ:PL	0/1:26,11:37:99:182,0,617
2L	10391414	2L_10391414_SNP	A	G	255.77	.	AC=1;AF=0.500;AN=2;BaseQRankSum=-0.802;ClippingRankSum=0.000;DB;DP=48;ExcessHet=3.0103;FS=4.361;MLEAC=1;MLEAF=0.500;MQ=43.96;MQRankSum=-1.370;QD=5.33;ReadPosRankSum=0.953;SOR=0.719	GT:AD:DP:GQ:PL	0/1:32,16:48:99:284,0,722
2L	10393507	2L_10393507_SNP	T	C	2274.77	.	AC=2;AF=1.00;AN=2;DB;DP=87;ExcessHet=3.0103;FS=0.000;MLEAC=2;MLEAF=1.00;MQ=44.00;QD=26.15;SOR=0.917	GT:AD:DP:GQ:PL	1/1:0,87:87:99:2303,258,0
2L	10394425	.	T	C	752.77	.	AC=1;AF=0.500;AN=2;BaseQRankSum=-0.320;ClippingRankSum=0.000;DP=45;ExcessHet=3.0103;FS=1.610;MLEAC=1;MLEAF=0.500;MQ=43.96;MQRankSum=-0.412;QD=17.11;ReadPosRankSum=1.629;SOR=1.371	GT:AD:DP:GQ:PL	0/1:8,36:44:83:781,0,83
2L	10394801	2L_10394801_SNP	C	G	521.77	.	AC=1;AF=0.500;AN=2;BaseQRankSum=-0.614;ClippingRankSum=0.000;DB;DP=37;ExcessHet=3.0103;FS=0.000;MLEAC=1;MLEAF=0.500;MQ=43.89;MQRankSum=2.441;QD=15.35;ReadPosRankSum=1.012;SOR=0.591	GT:AD:DP:GQ:PL	0/1:9,25:34:99:550,0,130
2L	10394991	.	C	A	860.77	.	AC=1;AF=0.500;AN=2;BaseQRankSum=1.133;ClippingRankSum=0.000;DP=54;ExcessHet=3.0103;FS=4.347;MLEAC=1;MLEAF=0.500;MQ=43.95;MQRankSum=-0.579;QD=15.94;ReadPosRankSum=-0.808;SOR=0.297	GT:AD:DP:GQ:PL	0/1:15,39:54:99:889,0,243
2L	10395530	.	CAGTTAATCCTTTCCTAAGGGCACTAAA	C	397.73	.	AC=1;AF=0.500;AN=2;BaseQRankSum=1.291;ClippingRankSum=0.000;DP=64;ExcessHet=3.0103;FS=1.165;MLEAC=1;MLEAF=0.500;MQ=43.78;MQRankSum=-2.060;QD=6.21;ReadPosRankSum=-0.733;SOR=0.914	GT:AD:DP:GQ:PL	0/1:50,14:64:99:435,0,10784
2L	10396066	2L_10396066_SNP	A	G	229.77	.	AC=1;AF=0.500;AN=2;BaseQRankSum=2.455;ClippingRankSum=0.000;DB;DP=60;ExcessHet=3.0103;FS=2.522;MLEAC=1;MLEAF=0.500;MQ=43.76;MQRankSum=0.881;QD=4.03;ReadPosRankSum=0.126;SOR=1.112	GT:AD:DP:GQ:PL	0/1:42,15:57:99:258,0,974
2L	10396472	.	CAAAAAAAAGTAAATACATATATA	C	2335.73	.	AC=1;AF=0.500;AN=2;BaseQRankSum=-2.047;ClippingRankSum=0.000;DP=81;ExcessHet=3.0103;FS=0.000;MLEAC=1;MLEAF=0.500;MQ=43.81;MQRankSum=-1.715;QD=29.57;ReadPosRankSum=-0.362;SOR=0.743	GT:AD:DP:GQ:PL	0/1:20,59:79:99:2373,0,4043
2L	10398229	.	G	A	870.77	.	AC=1;AF=0.500;AN=2;BaseQRankSum=1.863;ClippingRankSum=0.000;DP=51;ExcessHet=3.0103;FS=0.000;MLEAC=1;MLEAF=0.500;MQ=44.00;MQRankSum=0.000;QD=17.07;ReadPosRankSum=-0.466;SOR=0.636	GT:AD:DP:GQ:PL	0/1:11,40:51:99:899,0,136
2L	10398371	2L_10398371_SNP	C	T	680.77	.	AC=1;AF=0.500;AN=2;BaseQRankSum=0.958;ClippingRankSum=0.000;DB;DP=45;ExcessHet=3.0103;FS=4.538;MLEAC=1;MLEAF=0.500;MQ=44.00;MQRankSum=0.000;QD=15.13;ReadPosRankSum=-1.027;SOR=0.260	GT:AD:DP:GQ:PL	0/1:15,30:45:99:709,0,275
2L	10399182	2L_10399182_SNP	G	T	1570.77	.	AC=2;AF=1.00;AN=2;DB;DP=58;ExcessHet=3.0103;FS=0.000;MLEAC=2;MLEAF=1.00;MQ=44.00;QD=27.08;SOR=0.914	GT:AD:DP:GQ:PL	1/1:0,58:58:99:1599,174,0
2L	10399267	2L_10399267_SNP	C	T	1045.77	.	AC=1;AF=0.500;AN=2;BaseQRankSum=-0.847;ClippingRankSum=0.000;DB;DP=64;ExcessHet=3.0103;FS=1.047;MLEAC=1;MLEAF=0.500;MQ=44.00;MQRankSum=0.000;QD=16.34;ReadPosRankSum=0.482;SOR=0.919	GT:AD:DP:GQ:PL	0/1:19,45:64:99:1074,0,340
2L	10400202	2L_10400202_SNP	A	G	1359.77	.	AC=2;AF=1.00;AN=2;DB;DP=53;ExcessHet=3.0103;FS=0.000;MLEAC=2;MLEAF=1.00;MQ=43.96;QD=25.66;SOR=0.808	GT:AD:DP:GQ:PL	1/1:0,53:53:99:1388,157,0
2L	10400586	2L_10400586_SNP	G	A	304.77	.	AC=1;AF=0.500;AN=2;BaseQRankSum=0.974;ClippingRankSum=0.000;DB;DP=61;ExcessHet=3.0103;FS=2.349;MLEAC=1;MLEAF=0.500;MQ=43.90;MQRankSum=-2.095;QD=5.00;ReadPosRankSum=-0.331;SOR=0.581	GT:AD:DP:GQ:PL	0/1:42,19:61:99:333,0,945
2L	10401518	2L_10401518_SNP	C	T	1162.77	.	AC=2;AF=1.00;AN=2;DB;DP=42;ExcessHet=3.0103;FS=0.000;MLEAC=2;MLEAF=1.00;MQ=43.56;QD=27.68;SOR=0.693	GT:AD:DP:GQ:PL	1/1:0,42:42:99:1191,126,0
2L	10402170	2L_10402170_SNP	A	G	899.77	.	AC=2;AF=1.00;AN=2;DB;DP=34;ExcessHet=3.0103;FS=0.000;MLEAC=2;MLEAF=1.00;MQ=43.91;QD=26.46;SOR=0.941	GT:AD:DP:GQ:PL	1/1:0,34:34:99:928,102,0
2L	10402323	2L_10402323_SNP	T	A	1214.77	.	AC=1;AF=0.500;AN=2;BaseQRankSum=0.053;ClippingRankSum=0.000;DB;DP=61;ExcessHet=3.0103;FS=8.715;MLEAC=1;MLEAF=0.500;MQ=44.00;MQRankSum=0.000;QD=19.91;ReadPosRankSum=2.306;SOR=0.086	GT:AD:DP:GQ:PL	0/1:9,52:61:67:1243,0,67
2L	10402357	2L_10402357_SNP	T	C	1046.77	.	AC=1;AF=0.500;AN=2;BaseQRankSum=-2.617;ClippingRankSum=0.000;DB;DP=55;ExcessHet=3.0103;FS=0.000;MLEAC=1;MLEAF=0.500;MQ=44.00;MQRankSum=0.000;QD=19.03;ReadPosRankSum=-1.317;SOR=0.765	GT:AD:DP:GQ:PL	0/1:9,46:55:89:1075,0,89
2L	10403108	2L_10403108_SNP	A	G	313.77	.	AC=1;AF=0.500;AN=2;BaseQRankSum=-0.827;ClippingRankSum=0.000;DB;DP=53;ExcessHet=3.0103;FS=0.000;MLEAC=1;MLEAF=0.500;MQ=43.95;MQRankSum=0.787;QD=5.92;ReadPosRankSum=-0.608;SOR=0.677	GT:AD:DP:GQ:PL	0/1:34,19:53:99:342,0,774
2L	10403125	2L_10403125_SNP	A	C	297.77	.	AC=1;AF=0.500;AN=2;BaseQRankSum=0.634;ClippingRankSum=0.000;DB;DP=57;ExcessHet=3.0103;FS=2.481;MLEAC=1;MLEAF=0.500;MQ=43.90;MQRankSum=0.996;QD=5.22;ReadPosRankSum=-0.271;SOR=0.343	GT:AD:DP:GQ:PL	0/1:39,18:57:99:326,0,889
2L	10403216	2L_10403216_SNP	T	A	947.77	.	AC=1;AF=0.500;AN=2;BaseQRankSum=0.834;ClippingRankSum=0.000;DB;DP=61;ExcessHet=3.0103;FS=2.757;MLEAC=1;MLEAF=0.500;MQ=43.95;MQRankSum=0.000;QD=15.80;ReadPosRankSum=-1.286;SOR=1.274	GT:AD:DP:GQ:PL	0/1:17,43:60:99:976,0,281
2L	10403843	2L_10403843_SNP	T	A	1811.77	.	AC=2;AF=1.00;AN=2;DB;DP=66;ExcessHet=3.0103;FS=0.000;MLEAC=2;MLEAF=1.00;MQ=44.00;QD=27.45;SOR=1.284	GT:AD:DP:GQ:PL	1/1:0,66:66:99:1840,198,0
2L	10403894	2L_10403894_SNP	G	A	1597.77	.	AC=2;AF=1.00;AN=2;DB;DP=60;ExcessHet=3.0103;FS=0.000;MLEAC=2;MLEAF=1.00;MQ=43.75;QD=27.08;SOR=1.316	GT:AD:DP:GQ:PL	1/1:0,59:59:99:1626,177,0
2L	10404066	2L_10404066_SNP	G	A	1314.77	.	AC=2;AF=1.00;AN=2;DB;DP=49;ExcessHet=3.0103;FS=0.000;MLEAC=2;MLEAF=1.00;MQ=43.54;QD=27.39;SOR=0.963	GT:AD:DP:GQ:PL	1/1:0,48:48:99:1343,144,0
2L	10404084	2L_10404084_SNP	A	G	2078.77	.	AC=2;AF=1.00;AN=2;DB;DP=48;ExcessHet=3.0103;FS=0.000;MLEAC=2;MLEAF=1.00;MQ=43.22;QD=30.31;SOR=1.251	GT:AD:DP:GQ:PL	1/1:0,47:47:99:2107,144,0
2L	10404086	2L_10404086_SNP	G	A	2078.77	.	AC=2;AF=1.00;AN=2;DB;DP=49;ExcessHet=3.0103;FS=0.000;MLEAC=2;MLEAF=1.00;MQ=43.19;QD=33.68;SOR=1.179	GT:AD:DP:GQ:PL	1/1:0,48:48:99:2107,144,0
2L	10404108	.	GTTT	G	1989.73	.	AC=2;AF=1.00;AN=2;DP=46;ExcessHet=3.0103;FS=0.000;MLEAC=2;MLEAF=1.00;MQ=42.70;QD=31.00;SOR=1.364	GT:AD:DP:GQ:PL	1/1:0,44:44:99:2027,139,0
2L	10404117	.	T	C	2038.77	.	AC=2;AF=1.00;AN=2;DP=47;ExcessHet=3.0103;FS=0.000;MLEAC=2;MLEAF=1.00;MQ=42.50;QD=30.52;SOR=1.378	GT:AD:DP:GQ:PL	1/1:0,47:47:99:2067,141,0
2L	10404145	2L_10404145_SNP	T	A	1986.77	.	AC=2;AF=1.00;AN=2;DB;DP=46;ExcessHet=3.0103;FS=0.000;MLEAC=2;MLEAF=1.00;MQ=42.24;QD=29.07;SOR=1.203	GT:AD:DP:GQ:PL	1/1:0,46:46:99:2015,138,0
2L	10404148	2L_10404148_SNP	C	A	2018.77	.	AC=2;AF=1.00;AN=2;DB;DP=43;ExcessHet=3.0103;FS=0.000;MLEAC=2;MLEAF=1.00;MQ=42.11;QD=26.52;SOR=1.179	GT:AD:DP:GQ:PL	1/1:0,43:43:99:2047,141,0
2L	10404151	2L_10404151_SNP	A	G	1970.77	.	AC=2;AF=1.00;AN=2;DB;DP=45;ExcessHet=3.0103;FS=0.000;MLEAC=2;MLEAF=1.00;MQ=42.11;QD=29.38;SOR=1.280	GT:AD:DP:GQ:PL	1/1:0,45:45:99:1999,135,0
2L	10405248	2L_10405248_SNP	T	C	3766.77	.	AC=2;AF=1.00;AN=2;DB;DP=84;ExcessHet=3.0103;FS=0.000;MLEAC=2;MLEAF=1.00;MQ=43.66;QD=31.35;SOR=1.139	GT:AD:DP:GQ:PL	1/1:0,84:84:99:3795,256,0
2L	10405251	.	TTG	T	3734.73	.	AC=2;AF=1.00;AN=2;DP=84;ExcessHet=3.0103;FS=0.000;MLEAC=2;MLEAF=1.00;MQ=43.69;QD=28.43;SOR=1.206	GT:AD:DP:GQ:PL	1/1:0,84:84:99:3772,255,0
2L	10405275	2L_10405275_SNP	T	A	3739.77	.	AC=2;AF=1.00;AN=2;DB;DP=87;ExcessHet=3.0103;FS=0.000;MLEAC=2;MLEAF=1.00;MQ=43.51;QD=29.46;SOR=1.286	GT:AD:DP:GQ:PL	1/1:0,87:87:99:3768,270,0
2L	10405375	2L_10405375_SNP	A	G	2524.77	.	AC=2;AF=1.00;AN=2;DB;DP=94;ExcessHet=3.0103;FS=0.000;MLEAC=2;MLEAF=1.00;MQ=43.50;QD=26.86;SOR=0.780	GT:AD:DP:GQ:PL	1/1:0,94:94:99:2553,282,0
2L	10405413	2L_10405413_SNP	T	A	487.77	.	AC=1;AF=0.500;AN=2;BaseQRankSum=-0.929;ClippingRankSum=0.000;DB;DP=75;ExcessHet=3.0103;FS=0.896;MLEAC=1;MLEAF=0.500;MQ=43.96;MQRankSum=-1.306;QD=6.50;ReadPosRankSum=1.305;SOR=0.585	GT:AD:DP:GQ:PL	0/1:48,27:75:99:516,0,1058
2L	10405416	2L_10405416_SNP	T	C	2445.77	.	AC=2;AF=1.00;AN=2;DB;DP=74;ExcessHet=3.0103;FS=0.000;MLEAC=2;MLEAF=1.00;MQ=43.96;QD=33.05;SOR=0.992	GT:AD:DP:GQ:PL	1/1:0,74:74:99:2474,225,0
2L	10405444	2L_10405444_SNP	T	C	2047.77	.	AC=2;AF=1.00;AN=2;DB;DP=76;ExcessHet=3.0103;FS=0.000;MLEAC=2;MLEAF=1.00;MQ=43.96;QD=26.94;SOR=0.984	GT:AD:DP:GQ:PL	1/1:0,76:76:99:2076,228,0
2L	10405627	2L_10405627_SNP	A	T	1689.77	.	AC=2;AF=1.00;AN=2;DB;DP=63;ExcessHet=3.0103;FS=0.000;MLEAC=2;MLEAF=1.00;MQ=43.97;QD=26.82;SOR=0.724	GT:AD:DP:GQ:PL	1/1:0,63:63:99:1718,189,0
2L	10405659	2L_10405659_SNP	G	T	1742.77	.	AC=2;AF=1.00;AN=2;DB;DP=66;ExcessHet=3.0103;FS=0.000;MLEAC=2;MLEAF=1.00;MQ=43.97;QD=26.81;SOR=0.723	GT:AD:DP:GQ:PL	1/1:0,65:65:99:1771,195,0
2L	10405698	2L_10405698_SNP	G	A	1557.77	.	AC=2;AF=1.00;AN=2;DB;DP=60;ExcessHet=3.0103;FS=0.000;MLEAC=2;MLEAF=1.00;MQ=44.00;QD=26.40;SOR=1.217	GT:AD:DP:GQ:PL	1/1:0,59:59:99:1586,176,0
2L	10405821	2L_10405821_SNP	G	C	2147.77	.	AC=2;AF=1.00;AN=2;DB;DP=80;ExcessHet=3.0103;FS=0.000;MLEAC=2;MLEAF=1.00;MQ=43.78;QD=26.85;SOR=0.908	GT:AD:DP:GQ:PL	1/1:0,80:80:99:2176,239,0
2L	10405838	2L_10405838_SNP	T	G	2004.77	.	AC=2;AF=1.00;AN=2;DB;DP=75;ExcessHet=3.0103;FS=0.000;MLEAC=2;MLEAF=1.00;MQ=43.96;QD=26.73;SOR=0.719	GT:AD:DP:GQ:PL	1/1:0,75:75:99:2033,225,0
2L	10406047	2L_10406047_SNP	T	G	1613.77	.	AC=2;AF=1.00;AN=2;DB;DP=60;ExcessHet=3.0103;FS=0.000;MLEAC=2;MLEAF=1.00;MQ=43.90;QD=26.90;SOR=0.693	GT:AD:DP:GQ:PL	1/1:0,60:60:99:1642,179,0
2L	10406062	2L_10406062_SNP	T	G	1618.77	.	AC=2;AF=1.00;AN=2;DB;DP=60;ExcessHet=3.0103;FS=0.000;MLEAC=2;MLEAF=1.00;MQ=43.90;QD=26.98;SOR=0.760	GT:AD:DP:GQ:PL	1/1:0,60:60:99:1647,179,0
2L	10406075	2L_10406075_SNP	A	C	1533.77	.	AC=2;AF=1.00;AN=2;DB;DP=58;ExcessHet=3.0103;FS=0.000;MLEAC=2;MLEAF=1.00;MQ=43.90;QD=26.44;SOR=0.693	GT:AD:DP:GQ:PL	1/1:0,58:58:99:1562,174,0
2L	10406296	2L_10406296_SNP	A	G	1516.77	.	AC=2;AF=1.00;AN=2;DB;DP=59;ExcessHet=3.0103;FS=0.000;MLEAC=2;MLEAF=1.00;MQ=43.97;QD=25.71;SOR=0.950	GT:AD:DP:GQ:PL	1/1:0,59:59:99:1545,175,0
2L	10406309	2L_10406309_SNP	A	G	1489.77	.	AC=2;AF=1.00;AN=2;DB;DP=58;ExcessHet=3.0103;FS=0.000;MLEAC=2;MLEAF=1.00;MQ=43.93;QD=25.69;SOR=0.997	GT:AD:DP:GQ:PL	1/1:0,58:58:99:1518,173,0
2L	10406335	2L_10406335_SNP	A	G	1531.77	.	AC=2;AF=1.00;AN=2;DB;DP=58;ExcessHet=3.0103;FS=0.000;MLEAC=2;MLEAF=1.00;MQ=43.93;QD=26.87;SOR=0.960	GT:AD:DP:GQ:PL	1/1:0,57:57:99:1560,171,0
2L	10406361	2L_10406361_SNP	C	T	2836.77	.	AC=2;AF=1.00;AN=2;DB;DP=65;ExcessHet=3.0103;FS=0.000;MLEAC=2;MLEAF=1.00;MQ=43.91;QD=27.17;SOR=0.925	GT:AD:DP:GQ:PL	1/1:0,65:65:99:2865,196,0
2L	10406363	2L_10406363_SNP	C	T	2836.77	.	AC=2;AF=1.00;AN=2;DB;DP=62;ExcessHet=3.0103;FS=0.000;MLEAC=2;MLEAF=1.00;MQ=43.91;QD=26.91;SOR=0.976	GT:AD:DP:GQ:PL	1/1:0,62:62:99:2865,196,0
2L	10406386	2L_10406386_SNP	T	C	1742.77	.	AC=2;AF=1.00;AN=2;DB;DP=65;ExcessHet=3.0103;FS=0.000;MLEAC=2;MLEAF=1.00;MQ=43.91;QD=26.81;SOR=1.162	GT:AD:DP:GQ:PL	1/1:0,65:65:99:1771,194,0
2L	10406455	2L_10406455_SNP	A	T	2566.77	.	AC=2;AF=1.00;AN=2;DB;DP=58;ExcessHet=3.0103;FS=0.000;MLEAC=2;MLEAF=1.00;MQ=43.93;QD=30.00;SOR=0.997	GT:AD:DP:GQ:PL	1/1:0,58:58:99:2595,178,0
2L	10406458	2L_10406458_SNP	A	G	2566.77	.	AC=2;AF=1.00;AN=2;DB;DP=57;ExcessHet=3.0103;FS=0.000;MLEAC=2;MLEAF=1.00;MQ=43.88;QD=26.09;SOR=0.877	GT:AD:DP:GQ:PL	1/1:0,57:57:99:2595,178,0
2L	10406473	2L_10406473_SNP	T	A	1660.77	.	AC=2;AF=1.00;AN=2;DB;DP=62;ExcessHet=3.0103;FS=0.000;MLEAC=2;MLEAF=1.00;MQ=43.86;QD=26.79;SOR=0.758	GT:AD:DP:GQ:PL	1/1:0,62:62:99:1689,186,0
2L	10406488	2L_10406488_SNP	A	T	2601.77	.	AC=2;AF=1.00;AN=2;DB;DP=60;ExcessHet=3.0103;FS=0.000;MLEAC=2;MLEAF=1.00;MQ=43.85;QD=27.70;SOR=0.760	GT:AD:DP:GQ:PL	1/1:0,60:60:99:2630,181,0
2L	10406493	2L_10406493_SNP	T	A	2674.77	.	AC=2;AF=1.00;AN=2;DB;DP=61;ExcessHet=3.0103;FS=0.000;MLEAC=2;MLEAF=1.00;MQ=43.86;QD=28.69;SOR=0.793	GT:AD:DP:GQ:PL	1/1:0,61:61:99:2703,187,0
2L	10406510	2L_10406510_SNP	G	A	1705.77	.	AC=2;AF=1.00;AN=2;DB;DP=63;ExcessHet=3.0103;FS=0.000;MLEAC=2;MLEAF=1.00;MQ=43.86;QD=27.08;SOR=0.790	GT:AD:DP:GQ:PL	1/1:0,63:63:99:1734,189,0
2L	10406543	2L_10406543_SNP	A	T	3144.77	.	AC=2;AF=1.00;AN=2;DB;DP=70;ExcessHet=3.0103;FS=0.000;MLEAC=2;MLEAF=1.00;MQ=43.87;QD=31.96;SOR=1.163	GT:AD:DP:GQ:PL	1/1:0,70:70:99:3173,220,0
2L	10406546	2L_10406546_SNP	T	C	3120.77	.	AC=2;AF=1.00;AN=2;DB;DP=71;ExcessHet=3.0103;FS=0.000;MLEAC=2;MLEAF=1.00;MQ=43.88;QD=27.25;SOR=1.117	GT:AD:DP:GQ:PL	1/1:0,71:71:99:3149,217,0
2L	10406636	2L_10406636_SNP	T	G	2040.77	.	AC=2;AF=1.00;AN=2;DB;DP=76;ExcessHet=3.0103;FS=0.000;MLEAC=2;MLEAF=1.00;MQ=43.97;QD=26.85;SOR=0.984	GT:AD:DP:GQ:PL	1/1:0,76:76:99:2069,227,0
2L	10406795	2L_10406795_SNP	A	G	1345.77	.	AC=2;AF=1.00;AN=2;DB;DP=52;ExcessHet=3.0103;FS=0.000;MLEAC=2;MLEAF=1.00;MQ=43.96;QD=26.39;SOR=0.900	GT:AD:DP:GQ:PL	1/1:0,51:51:99:1374,153,0
2L	10406858	2L_10406858_SNP	A	G	1669.77	.	AC=2;AF=1.00;AN=2;DB;DP=63;ExcessHet=3.0103;FS=0.000;MLEAC=2;MLEAF=1.00;MQ=43.97;QD=26.93;SOR=0.693	GT:AD:DP:GQ:PL	1/1:0,62:62:99:1698,186,0
2L	10406962	2L_10406962_SNP	A	G	1833.77	.	AC=2;AF=1.00;AN=2;DB;DP=70;ExcessHet=3.0103;FS=0.000;MLEAC=2;MLEAF=1.00;MQ=44.00;QD=26.20;SOR=1.163	GT:AD:DP:GQ:PL	1/1:0,70:70:99:1862,208,0
2L	10406977	2L_10406977_SNP	T	G	1901.77	.	AC=2;AF=1.00;AN=2;DB;DP=74;ExcessHet=3.0103;FS=0.000;MLEAC=2;MLEAF=1.00;MQ=44.00;QD=26.05;SOR=1.103	GT:AD:DP:GQ:PL	1/1:0,73:73:99:1930,218,0
2L	10407021	2L_10407021_SNP	T	C	1868.77	.	AC=2;AF=1.00;AN=2;DB;DP=71;ExcessHet=3.0103;FS=0.000;MLEAC=2;MLEAF=1.00;MQ=44.00;QD=26.32;SOR=0.840	GT:AD:DP:GQ:PL	1/1:0,71:71:99:1897,212,0
2L	10407080	2L_10407080_SNP	C	T	1843.77	.	AC=2;AF=1.00;AN=2;DB;DP=67;ExcessHet=3.0103;FS=0.000;MLEAC=2;MLEAF=1.00;MQ=43.96;QD=27.52;SOR=0.784	GT:AD:DP:GQ:PL	1/1:0,67:67:99:1872,201,0
2L	10407114	.	C	A	1099.77	.	AC=1;AF=0.500;AN=2;BaseQRankSum=-0.020;ClippingRankSum=0.000;DP=70;ExcessHet=3.0103;FS=5.268;MLEAC=1;MLEAF=0.500;MQ=43.96;MQRankSum=-0.601;QD=15.71;ReadPosRankSum=-0.864;SOR=0.283	GT:AD:DP:GQ:PL	0/1:20,50:70:99:1128,0,321
2L	10407236	2L_10407236_SNP	C	T	1932.77	.	AC=2;AF=1.00;AN=2;DB;DP=72;ExcessHet=3.0103;FS=0.000;MLEAC=2;MLEAF=1.00;MQ=43.97;QD=26.84;SOR=0.869	GT:AD:DP:GQ:PL	1/1:0,72:72:99:1961,215,0
2L	10407323	.	ATATG	A	2548.73	.	AC=2;AF=1.00;AN=2;DP=60;ExcessHet=3.0103;FS=0.000;MLEAC=2;MLEAF=1.00;MQ=43.93;QD=32.18;SOR=0.836	GT:AD:DP:GQ:PL	1/1:0,58:58:99:2586,175,0
2L	10407673	.	GGTTTTGGTTTGATTCTGTCTTT	G	2672.73	.	AC=2;AF=1.00;AN=2;DP=61;ExcessHet=3.0103;FS=0.000;MLEAC=2;MLEAF=1.00;MQ=43.96;QD=30.68;SOR=1.107	GT:AD:DP:GQ:PL	1/1:0,61:61:99:2710,185,0
2L	10407839	2L_10407839_SNP	T	G	2831.77	.	AC=2;AF=1.00;AN=2;DB;DP=64;ExcessHet=3.0103;FS=0.000;MLEAC=2;MLEAF=1.00;MQ=43.82;QD=28.43;SOR=0.822	GT:AD:DP:GQ:PL	1/1:0,64:64:99:2860,193,0
2L	10407840	2L_10407840_SNP	T	C	2831.77	.	AC=2;AF=1.00;AN=2;DB;DP=64;ExcessHet=3.0103;FS=0.000;MLEAC=2;MLEAF=1.00;MQ=43.82;QD=24.04;SOR=0.822	GT:AD:DP:GQ:PL	1/1:0,64:64:99:2860,193,0
2L	10407891	2L_10407891_SNP	A	G	1581.77	.	AC=2;AF=1.00;AN=2;DB;DP=61;ExcessHet=3.0103;FS=0.000;MLEAC=2;MLEAF=1.00;MQ=43.81;QD=26.36;SOR=0.693	GT:AD:DP:GQ:PL	1/1:0,60:60:99:1610,179,0
2L	10407939	2L_10407939_SNP	C	T	1807.77	.	AC=2;AF=1.00;AN=2;DB;DP=67;ExcessHet=3.0103;FS=0.000;MLEAC=2;MLEAF=1.00;MQ=43.85;QD=27.39;SOR=1.033	GT:AD:DP:GQ:PL	1/1:0,66:66:99:1836,198,0
2L	10408005	2L_10408005_SNP	T	A	1863.77	.	AC=2;AF=1.00;AN=2;DB;DP=74;ExcessHet=3.0103;FS=0.000;MLEAC=2;MLEAF=1.00;MQ=43.93;QD=25.89;SOR=1.148	GT:AD:DP:GQ:PL	1/1:0,72:72:99:1892,215,0
2L	10408140	2L_10408140_SNP	G	T	3410.77	.	AC=2;AF=1.00;AN=2;DB;DP=83;ExcessHet=3.0103;FS=0.000;MLEAC=2;MLEAF=1.00;MQ=43.69;QD=25.40;SOR=1.124	GT:AD:DP:GQ:PL	1/1:0,81:81:99:3439,243,0
2L	10408157	.	A	ATT	3756.73	.	AC=2;AF=1.00;AN=2;DP=86;ExcessHet=3.0103;FS=0.000;MLEAC=2;MLEAF=1.00;MQ=43.70;QD=29.46;SOR=1.206	GT:AD:DP:GQ:PL	1/1:0,84:84:99:3794,259,0
2L	10408173	2L_10408173_SNP	T	A	3653.77	.	AC=2;AF=1.00;AN=2;DB;DP=84;ExcessHet=3.0103;FS=0.000;MLEAC=2;MLEAF=1.00;MQ=43.69;QD=36.74;SOR=1.347	GT:AD:DP:GQ:PL	1/1:0,84:84:99:3682,253,0
2L	10408314	2L_10408314_SNP	T	C	1559.77	.	AC=2;AF=1.00;AN=2;DB;DP=58;ExcessHet=3.0103;FS=0.000;MLEAC=2;MLEAF=1.00;MQ=44.00;QD=27.36;SOR=0.728	GT:AD:DP:GQ:PL	1/1:0,57:57:99:1588,171,0
2L	10408489	.	GA	G	1690.73	.	AC=2;AF=1.00;AN=2;DP=59;ExcessHet=3.0103;FS=0.000;MLEAC=2;MLEAF=1.00;MQ=44.00;QD=28.66;SOR=1.316	GT:AD:DP:GQ:PL	1/1:0,59:59:99:1728,177,0
2L	10409614	2L_10409614_SNP	A	C	938.77	.	AC=1;AF=0.500;AN=2;BaseQRankSum=0.829;ClippingRankSum=0.000;DB;DP=50;ExcessHet=3.0103;FS=3.101;MLEAC=1;MLEAF=0.500;MQ=44.00;MQRankSum=0.000;QD=18.78;ReadPosRankSum=1.018;SOR=0.681	GT:AD:DP:GQ:PL	0/1:10,40:50:99:967,0,127
2L	10410164	2L_10410164_SNP	T	C	1375.77	.	AC=2;AF=1.00;AN=2;DB;DP=53;ExcessHet=3.0103;FS=0.000;MLEAC=2;MLEAF=1.00;MQ=44.00;QD=26.46;SOR=0.941	GT:AD:DP:GQ:PL	1/1:0,52:52:99:1404,156,0
2L	10410193	2L_10410193_SNP	G	A	1366.77	.	AC=2;AF=1.00;AN=2;DB;DP=53;ExcessHet=3.0103;FS=0.000;MLEAC=2;MLEAF=1.00;MQ=44.00;QD=25.79;SOR=0.808	GT:AD:DP:GQ:PL	1/1:0,53:53:99:1395,158,0
2L	10410285	2L_10410285_SNP	T	C	1360.77	.	AC=2;AF=1.00;AN=2;DB;DP=51;ExcessHet=3.0103;FS=0.000;MLEAC=2;MLEAF=1.00;MQ=44.00;QD=26.68;SOR=1.848	GT:AD:DP:GQ:PL	1/1:0,51:51:99:1389,152,0
2L	10410473	.	CTTT	C	3221.73	.	AC=2;AF=1.00;AN=2;DP=84;ExcessHet=3.0103;FS=0.000;MLEAC=2;MLEAF=1.00;MQ=44.00;QD=30.69;SOR=1.040	GT:AD:DP:GQ:PL	1/1:0,78:78:99:3259,235,0
2L	10410531	2L_10410531_SNP	A	T	2982.77	.	AC=2;AF=1.00;AN=2;DB;DP=69;ExcessHet=3.0103;FS=0.000;MLEAC=2;MLEAF=1.00;MQ=44.00;QD=30.74;SOR=1.054	GT:AD:DP:GQ:PL	1/1:0,69:69:99:3011,211,0
2L	10410535	2L_10410535_SNP	T	C	2894.77	.	AC=2;AF=1.00;AN=2;DB;DP=66;ExcessHet=3.0103;FS=0.000;MLEAC=2;MLEAF=1.00;MQ=44.00;QD=27.19;SOR=1.196	GT:AD:DP:GQ:PL	1/1:0,66:66:99:2923,202,0
2L	10410587	2L_10410587_SNP	C	T	1768.77	.	AC=2;AF=1.00;AN=2;DB;DP=66;ExcessHet=3.0103;FS=0.000;MLEAC=2;MLEAF=1.00;MQ=44.00;QD=26.80;SOR=0.754	GT:AD:DP:GQ:PL	1/1:0,66:66:99:1797,196,0
2L	10410627	2L_10410627_SNP	G	T	1463.77	.	AC=2;AF=1.00;AN=2;BaseQRankSum=1.806;ClippingRankSum=0.000;DB;DP=55;ExcessHet=3.0103;FS=3.254;MLEAC=2;MLEAF=1.00;MQ=44.00;MQRankSum=0.000;QD=26.61;ReadPosRankSum=1.491;SOR=0.458	GT:AD:DP:GQ:PL	1/1:1,54:55:99:1492,155,0
2L	10410703	2L_10410703_SNP	G	A	1538.77	.	AC=2;AF=1.00;AN=2;DB;DP=58;ExcessHet=3.0103;FS=0.000;MLEAC=2;MLEAF=1.00;MQ=44.00;QD=27.48;SOR=1.101	GT:AD:DP:GQ:PL	1/1:0,56:56:99:1567,168,0
2L	10410730	2L_10410730_SNP	G	T	1364.77	.	AC=2;AF=1.00;AN=2;DB;DP=53;ExcessHet=3.0103;FS=0.000;MLEAC=2;MLEAF=1.00;MQ=44.00;QD=26.25;SOR=1.244	GT:AD:DP:GQ:PL	1/1:0,52:52:99:1393,155,0
2L	10410757	2L_10410757_SNP	C	T	2164.77	.	AC=2;AF=1.00;AN=2;DB;DP=52;ExcessHet=3.0103;FS=0.000;MLEAC=2;MLEAF=1.00;MQ=44.00;QD=28.24;SOR=0.813	GT:AD:DP:GQ:PL	1/1:0,51:51:99:2193,159,0
2L	10410766	2L_10410766_SNP	G	C	2099.77	.	AC=2;AF=1.00;AN=2;DB;DP=52;ExcessHet=3.0103;FS=0.000;MLEAC=2;MLEAF=1.00;MQ=44.00;QD=29.01;SOR=0.813	GT:AD:DP:GQ:PL	1/1:0,51:51:99:2128,153,0
2L	10411000	2L_10411000_SNP	A	G	1563.77	.	AC=2;AF=1.00;AN=2;DB;DP=36;ExcessHet=3.0103;FS=0.000;MLEAC=2;MLEAF=1.00;MQ=43.95;QD=31.74;SOR=0.804	GT:AD:DP:GQ:PL	1/1:0,36:36:99:1592,114,0
2L	10411006	2L_10411006_SNP	G	A	1587.77	.	AC=2;AF=1.00;AN=2;DB;DP=38;ExcessHet=3.0103;FS=0.000;MLEAC=2;MLEAF=1.00;MQ=43.95;QD=29.66;SOR=0.798	GT:AD:DP:GQ:PL	1/1:0,38:38:99:1616,117,0
2L	10411057	2L_10411057_SNP	T	A	986.77	.	AC=2;AF=1.00;AN=2;DB;DP=37;ExcessHet=3.0103;FS=0.000;MLEAC=2;MLEAF=1.00;MQ=43.89;QD=26.67;SOR=0.859	GT:AD:DP:GQ:PL	1/1:0,37:37:99:1015,111,0
2L	10411141	2L_10411141_SNP	C	G	1139.77	.	AC=2;AF=1.00;AN=2;DB;DP=45;ExcessHet=3.0103;FS=0.000;MLEAC=2;MLEAF=1.00;MQ=43.83;QD=25.90;SOR=0.784	GT:AD:DP:GQ:PL	1/1:0,44:44:99:1168,131,0
2L	10411397	2L_10411397_SNP	C	A	153.77	.	AC=1;AF=0.500;AN=2;BaseQRankSum=2.160;ClippingRankSum=0.000;DB;DP=51;ExcessHet=3.0103;FS=2.858;MLEAC=1;MLEAF=0.500;MQ=44.00;MQRankSum=0.000;QD=3.02;ReadPosRankSum=1.158;SOR=1.229	GT:AD:DP:GQ:PL	0/1:39,12:51:99:182,0,1625
2L	10411399	2L_10411399_SNP	T	C	896.77	.	AC=1;AF=0.500;AN=2;BaseQRankSum=-1.369;ClippingRankSum=0.000;DB;DP=51;ExcessHet=3.0103;FS=2.858;MLEAC=1;MLEAF=0.500;MQ=44.00;MQRankSum=0.000;QD=17.58;ReadPosRankSum=-1.131;SOR=0.346	GT:AD:DP:GQ:PL	0/1:12,39:51:99:925,0,387
2L	10411709	2L_10411709_SNP	G	A	1304.77	.	AC=1;AF=0.500;AN=2;BaseQRankSum=1.948;ClippingRankSum=0.000;DB;DP=68;ExcessHet=3.0103;FS=4.679;MLEAC=1;MLEAF=0.500;MQ=44.00;MQRankSum=0.000;QD=19.19;ReadPosRankSum=0.550;SOR=0.487	GT:AD:DP:GQ:PL	0/1:12,56:68:99:1333,0,117
2L	10411950	2L_10411950_SNP	C	T	928.77	.	AC=1;AF=0.500;AN=2;BaseQRankSum=1.476;ClippingRankSum=0.000;DB;DP=56;ExcessHet=3.0103;FS=8.713;MLEAC=1;MLEAF=0.500;MQ=44.00;MQRankSum=0.000;QD=16.59;ReadPosRankSum=0.772;SOR=0.240	GT:AD:DP:GQ:PL	0/1:15,41:56:99:957,0,244
2L	10412180	2L_10412180_SNP	T	C	1148.77	.	AC=1;AF=0.500;AN=2;BaseQRankSum=-0.228;ClippingRankSum=0.000;DB;DP=71;ExcessHet=3.0103;FS=1.041;MLEAC=1;MLEAF=0.500;MQ=43.92;MQRankSum=-0.847;QD=16.41;ReadPosRankSum=0.141;SOR=0.971	GT:AD:DP:GQ:PL	0/1:19,51:70:99:1177,0,308
2L	10412191	2L_10412191_SNP	A	G	1086.77	.	AC=1;AF=0.500;AN=2;BaseQRankSum=-2.000;ClippingRankSum=0.000;DB;DP=72;ExcessHet=3.0103;FS=0.000;MLEAC=1;MLEAF=0.500;MQ=43.92;MQRankSum=-0.830;QD=15.09;ReadPosRankSum=0.463;SOR=0.737	GT:AD:DP:GQ:PL	0/1:19,53:72:99:1115,0,308
2L	10412407	2L_10412407_SNP	A	T	1821.77	.	AC=1;AF=0.500;AN=2;BaseQRankSum=4.259;ClippingRankSum=0.000;DB;DP=63;ExcessHet=3.0103;FS=8.078;MLEAC=1;MLEAF=0.500;MQ=44.00;MQRankSum=0.000;QD=28.92;ReadPosRankSum=-1.724;SOR=0.333	GT:AD:DP:GQ:PL	0/1:17,46:63:99:1850,0,705
2L	10412413	2L_10412413_SNP	T	G	1796.77	.	AC=1;AF=0.500;AN=2;BaseQRankSum=0.212;ClippingRankSum=0.000;DB;DP=61;ExcessHet=3.0103;FS=10.654;MLEAC=1;MLEAF=0.500;MQ=44.00;MQRankSum=0.000;QD=29.46;ReadPosRankSum=-1.420;SOR=0.213	GT:AD:DP:GQ:PL	0/1:16,45:61:99:1825,0,679
2L	10412580	2L_10412580_SNP	C	T	1937.77	.	AC=2;AF=1.00;AN=2;DB;DP=70;ExcessHet=3.0103;FS=0.000;MLEAC=2;MLEAF=1.00;MQ=44.00;QD=27.68;SOR=0.693	GT:AD:DP:GQ:PL	1/1:0,70:70:99:1966,210,0
2L	10412599	2L_10412599_SNP	C	T	2743.77	.	AC=2;AF=1.00;AN=2;DB;DP=63;ExcessHet=3.0103;FS=0.000;MLEAC=2;MLEAF=1.00;MQ=44.00;QD=30.62;SOR=0.724	GT:AD:DP:GQ:PL	1/1:0,63:63:99:2772,190,0
2L	10412604	2L_10412604_SNP	C	A	2650.77	.	AC=2;AF=1.00;AN=2;DB;DP=59;ExcessHet=3.0103;FS=0.000;MLEAC=2;MLEAF=1.00;MQ=44.00;QD=27.25;SOR=0.796	GT:AD:DP:GQ:PL	1/1:0,59:59:99:2679,181,0
2L	10412630	2L_10412630_SNP	A	G	1605.77	.	AC=2;AF=1.00;AN=2;DB;DP=59;ExcessHet=3.0103;FS=0.000;MLEAC=2;MLEAF=1.00;MQ=44.00;QD=27.22;SOR=1.034	GT:AD:DP:GQ:PL	1/1:0,59:59:99:1634,177,0
2L	10412804	2L_10412804_SNP	A	G	1378.77	.	AC=2;AF=1.00;AN=2;DB;DP=53;ExcessHet=3.0103;FS=0.000;MLEAC=2;MLEAF=1.00;MQ=44.00;QD=26.01;SOR=1.287	GT:AD:DP:GQ:PL	1/1:0,53:53:99:1407,157,0
2L	10412927	2L_10412927_SNP	A	G	1629.77	.	AC=2;AF=1.00;AN=2;DB;DP=62;ExcessHet=3.0103;FS=0.000;MLEAC=2;MLEAF=1.00;MQ=44.00;QD=26.29;SOR=0.758	GT:AD:DP:GQ:PL	1/1:0,62:62:99:1658,185,0
2L	10412984	2L_10412984_SNP	C	A	1444.77	.	AC=2;AF=1.00;AN=2;DB;DP=53;ExcessHet=3.0103;FS=0.000;MLEAC=2;MLEAF=1.00;MQ=44.00;QD=27.26;SOR=0.892	GT:AD:DP:GQ:PL	1/1:0,53:53:99:1473,159,0
2L	10413038	2L_10413038_SNP	A	G	1311.77	.	AC=2;AF=1.00;AN=2;DB;DP=51;ExcessHet=3.0103;FS=0.000;MLEAC=2;MLEAF=1.00;MQ=44.00;QD=25.72;SOR=0.732	GT:AD:DP:GQ:PL	1/1:0,51:51:99:1340,152,0
2L	10413056	2L_10413056_SNP	C	T	1515.77	.	AC=2;AF=1.00;AN=2;DB;DP=55;ExcessHet=3.0103;FS=0.000;MLEAC=2;MLEAF=1.00;MQ=44.00;QD=27.56;SOR=0.729	GT:AD:DP:GQ:PL	1/1:0,55:55:99:1544,165,0
2L	10413146	2L_10413146_SNP	T	C	1439.77	.	AC=2;AF=1.00;AN=2;DB;DP=55;ExcessHet=3.0103;FS=0.000;MLEAC=2;MLEAF=1.00;MQ=44.00;QD=26.18;SOR=0.804	GT:AD:DP:GQ:PL	1/1:0,55:55:99:1468,164,0
2L	10414063	2L_10414063_SNP	T	C	1232.77	.	AC=2;AF=1.00;AN=2;DB;DP=45;ExcessHet=3.0103;FS=0.000;MLEAC=2;MLEAF=1.00;MQ=44.00;QD=27.39;SOR=0.737	GT:AD:DP:GQ:PL	1/1:0,45:45:99:1261,135,0
2L	10414173	2L_10414173_SNP	C	G	1436.77	.	AC=2;AF=1.00;AN=2;DB;DP=55;ExcessHet=3.0103;FS=0.000;MLEAC=2;MLEAF=1.00;MQ=43.68;QD=26.61;SOR=0.846	GT:AD:DP:GQ:PL	1/1:0,54:54:99:1465,162,0
2L	10414267	.	A	T	1574.77	.	AC=2;AF=1.00;AN=2;DP=56;ExcessHet=3.0103;FS=0.000;MLEAC=2;MLEAF=1.00;MQ=43.90;QD=28.12;SOR=1.199	GT:AD:DP:GQ:PL	1/1:0,56:56:99:1603,168,0
2L	10414377	.	T	TC	3427.73	.	AC=2;AF=1.00;AN=2;DP=74;ExcessHet=3.0103;FS=0.000;MLEAC=2;MLEAF=1.00;MQ=43.71;QD=31.77;SOR=0.864	GT:AD:DP:GQ:PL	1/1:0,74:74:99:3465,232,0
2L	10414378	.	T	TGGAC	3427.73	.	AC=2;AF=1.00;AN=2;DP=75;ExcessHet=3.0103;FS=0.000;MLEAC=2;MLEAF=1.00;MQ=43.71;QD=31.20;SOR=0.832	GT:AD:DP:GQ:PL	1/1:0,75:75:99:3465,232,0
2L	10414379	.	AGT	A	3427.73	.	AC=2;AF=1.00;AN=2;DP=75;ExcessHet=3.0103;FS=0.000;MLEAC=2;MLEAF=1.00;MQ=43.71;QD=33.95;SOR=0.892	GT:AD:DP:GQ:PL	1/1:0,75:75:99:3465,232,0
2L	10414388	2L_10414388_SNP	A	T	3247.77	.	AC=2;AF=1.00;AN=2;DB;DP=73;ExcessHet=3.0103;FS=0.000;MLEAC=2;MLEAF=1.00;MQ=43.70;QD=28.26;SOR=0.963	GT:AD:DP:GQ:PL	1/1:0,73:73:99:3276,220,0
2L	10414404	2L_10414404_SNP	C	T	1853.77	.	AC=2;AF=1.00;AN=2;DB;DP=72;ExcessHet=3.0103;FS=0.000;MLEAC=2;MLEAF=1.00;MQ=43.70;QD=26.11;SOR=0.840	GT:AD:DP:GQ:PL	1/1:0,71:71:99:1882,212,0
2L	10414865	2L_10414865_SNP	T	A	2465.77	.	AC=2;AF=1.00;AN=2;DB;DP=54;ExcessHet=3.0103;FS=0.000;MLEAC=2;MLEAF=1.00;MQ=43.96;QD=31.20;SOR=1.697	GT:AD:DP:GQ:PL	1/1:0,54:54:99:2494,169,0
2L	10414871	2L_10414871_SNP	T	G	2528.77	.	AC=2;AF=1.00;AN=2;DB;DP=56;ExcessHet=3.0103;FS=0.000;MLEAC=2;MLEAF=1.00;MQ=43.97;QD=35.96;SOR=1.781	GT:AD:DP:GQ:PL	1/1:0,56:56:99:2557,172,0
2L	10414874	2L_10414874_SNP	C	T	2528.77	.	AC=2;AF=1.00;AN=2;DB;DP=57;ExcessHet=3.0103;FS=0.000;MLEAC=2;MLEAF=1.00;MQ=43.97;QD=30.00;SOR=1.692	GT:AD:DP:GQ:PL	1/1:0,57:57:99:2557,172,0
2L	10415193	2L_10415193_SNP	G	A	144.77	.	AC=1;AF=0.500;AN=2;BaseQRankSum=-1.618;ClippingRankSum=0.000;DB;DP=51;ExcessHet=3.0103;FS=6.838;MLEAC=1;MLEAF=0.500;MQ=44.00;MQRankSum=0.000;QD=2.84;ReadPosRankSum=0.861;SOR=0.991	GT:AD:DP:GQ:PL	0/1:38,13:51:99:173,0,897
2L	10415248	2L_10415248_SNP	T	C	193.77	.	AC=1;AF=0.500;AN=2;BaseQRankSum=-3.357;ClippingRankSum=0.000;DB;DP=58;ExcessHet=3.0103;FS=1.118;MLEAC=1;MLEAF=0.500;MQ=44.00;MQRankSum=0.000;QD=3.34;ReadPosRankSum=-1.862;SOR=0.886	GT:AD:DP:GQ:PL	0/1:42,16:58:99:222,0,988
2L	10415262	2L_10415262_SNP	C	T	298.77	.	AC=1;AF=0.500;AN=2;BaseQRankSum=0.402;ClippingRankSum=0.000;DB;DP=61;ExcessHet=3.0103;FS=0.000;MLEAC=1;MLEAF=0.500;MQ=44.00;MQRankSum=0.000;QD=4.90;ReadPosRankSum=-2.119;SOR=0.818	GT:AD:DP:GQ:PL	0/1:42,19:61:99:327,0,937
2L	10415298	2L_10415298_SNP	G	A	226.77	.	AC=1;AF=0.500;AN=2;BaseQRankSum=-0.932;ClippingRankSum=0.000;DB;DP=60;ExcessHet=3.0103;FS=8.299;MLEAC=1;MLEAF=0.500;MQ=44.00;MQRankSum=0.000;QD=3.78;ReadPosRankSum=1.530;SOR=1.549	GT:AD:DP:GQ:PL	0/1:44,16:60:99:255,0,1017
2L	10415367	2L_10415367_SNP	G	A	482.77	.	AC=1;AF=0.500;AN=2;BaseQRankSum=2.082;ClippingRankSum=0.000;DB;DP=51;ExcessHet=3.0103;FS=20.107;MLEAC=1;MLEAF=0.500;MQ=43.92;MQRankSum=0.953;QD=9.47;ReadPosRankSum=-1.350;SOR=1.250	GT:AD:DP:GQ:PL	0/1:36,15:51:99:511,0,1466
2L	10415370	2L_10415370_SNP	A	G	479.77	.	AC=1;AF=0.500;AN=2;BaseQRankSum=-0.148;ClippingRankSum=0.000;DB;DP=52;ExcessHet=3.0103;FS=19.198;MLEAC=1;MLEAF=0.500;MQ=43.92;MQRankSum=0.940;QD=9.23;ReadPosRankSum=-1.437;SOR=1.257	GT:AD:DP:GQ:PL	0/1:37,15:52:99:508,0,1502
2L	10415465	2L_10415465_SNP	T	A	130.77	.	AC=1;AF=0.500;AN=2;BaseQRankSum=0.669;ClippingRankSum=0.000;DB;DP=50;ExcessHet=3.0103;FS=3.028;MLEAC=1;MLEAF=0.500;MQ=43.92;MQRankSum=0.793;QD=2.62;ReadPosRankSum=-0.066;SOR=1.264	GT:AD:DP:GQ:PL	0/1:39,11:50:99:159,0,927
2L	10415488	2L_10415488_SNP	A	T	222.77	.	AC=1;AF=0.500;AN=2;BaseQRankSum=-0.719;ClippingRankSum=0.000;DB;DP=51;ExcessHet=3.0103;FS=2.766;MLEAC=1;MLEAF=0.500;MQ=43.92;MQRankSum=-1.559;QD=4.46;ReadPosRankSum=-0.726;SOR=1.329	GT:AD:DP:GQ:PL	0/1:36,14:50:99:251,0,858
2L	10415509	2L_10415509_SNP	G	A	198.77	.	AC=1;AF=0.500;AN=2;BaseQRankSum=0.740;ClippingRankSum=0.000;DB;DP=49;ExcessHet=3.0103;FS=2.777;MLEAC=1;MLEAF=0.500;MQ=43.92;MQRankSum=-2.227;QD=4.06;ReadPosRankSum=-0.954;SOR=0.804	GT:AD:DP:GQ:PL	0/1:35,14:49:99:227,0,807
2L	10415533	2L_10415533_SNP	C	G	376.77	.	AC=1;AF=0.500;AN=2;BaseQRankSum=-0.197;ClippingRankSum=0.000;DB;DP=48;ExcessHet=3.0103;FS=1.258;MLEAC=1;MLEAF=0.500;MQ=43.96;MQRankSum=-1.594;QD=7.85;ReadPosRankSum=0.058;SOR=0.707	GT:AD:DP:GQ:PL	0/1:35,13:48:99:405,0,1573
2L	10415542	2L_10415542_SNP	T	C	352.77	.	AC=1;AF=0.500;AN=2;BaseQRankSum=-0.829;ClippingRankSum=0.000;DB;DP=50;ExcessHet=3.0103;FS=2.944;MLEAC=1;MLEAF=0.500;MQ=43.88;MQRankSum=-0.359;QD=7.06;ReadPosRankSum=1.410;SOR=0.843	GT:AD:DP:GQ:PL	0/1:38,12:50:99:381,0,1598
2L	10415593	2L_10415593_SNP	T	C	155.77	.	AC=1;AF=0.500;AN=2;BaseQRankSum=0.457;ClippingRankSum=0.000;DB;DP=48;ExcessHet=3.0103;FS=1.242;MLEAC=1;MLEAF=0.500;MQ=43.84;MQRankSum=0.025;QD=3.25;ReadPosRankSum=1.349;SOR=0.504	GT:AD:DP:GQ:PL	0/1:36,12:48:99:184,0,834
2L	10415653	2L_10415653_SNP	T	G	86.77	.	AC=1;AF=0.500;AN=2;BaseQRankSum=0.954;ClippingRankSum=0.000;DB;DP=37;ExcessHet=3.0103;FS=1.614;MLEAC=1;MLEAF=0.500;MQ=43.95;MQRankSum=0.591;QD=2.35;ReadPosRankSum=-0.179;SOR=0.336	GT:AD:DP:GQ:PL	0/1:29,8:37:99:115,0,696
2L	10415728	2L_10415728_SNP	T	C	166.77	.	AC=1;AF=0.500;AN=2;BaseQRankSum=-0.738;ClippingRankSum=0.000;DB;DP=50;ExcessHet=3.0103;FS=2.824;MLEAC=1;MLEAF=0.500;MQ=44.00;MQRankSum=0.000;QD=3.34;ReadPosRankSum=-1.007;SOR=1.220	GT:AD:DP:GQ:PL	0/1:37,13:50:99:195,0,820
2L	10415806	2L_10415806_SNP	G	A	324.77	.	AC=1;AF=0.500;AN=2;BaseQRankSum=-0.150;ClippingRankSum=0.000;DB;DP=55;ExcessHet=3.0103;FS=10.887;MLEAC=1;MLEAF=0.500;MQ=44.00;MQRankSum=0.000;QD=5.90;ReadPosRankSum=0.433;SOR=2.211	GT:AD:DP:GQ:PL	0/1:37,18:55:99:353,0,854
2L	10415830	2L_10415830_SNP	A	G	365.77	.	AC=1;AF=0.500;AN=2;BaseQRankSum=0.244;ClippingRankSum=0.000;DB;DP=57;ExcessHet=3.0103;FS=5.616;MLEAC=1;MLEAF=0.500;MQ=44.00;MQRankSum=0.000;QD=6.42;ReadPosRankSum=0.738;SOR=0.987	GT:AD:DP:GQ:PL	0/1:37,20:57:99:394,0,828
2L	10415920	2L_10415920_SNP	C	G	319.77	.	AC=1;AF=0.500;AN=2;BaseQRankSum=0.343;ClippingRankSum=0.000;DB;DP=51;ExcessHet=3.0103;FS=4.146;MLEAC=1;MLEAF=0.500;MQ=44.00;MQRankSum=0.000;QD=6.27;ReadPosRankSum=-1.140;SOR=0.299	GT:AD:DP:GQ:PL	0/1:33,18:51:99:348,0,740
2L	10415932	2L_10415932_SNP	A	G	283.77	.	AC=1;AF=0.500;AN=2;BaseQRankSum=-1.789;ClippingRankSum=0.000;DB;DP=54;ExcessHet=3.0103;FS=0.000;MLEAC=1;MLEAF=0.500;MQ=44.00;MQRankSum=0.000;QD=5.25;ReadPosRankSum=0.246;SOR=0.650	GT:AD:DP:GQ:PL	0/1:37,17:54:99:312,0,848
2L	10415962	2L_10415962_SNP	G	A	253.77	.	AC=1;AF=0.500;AN=2;BaseQRankSum=1.251;ClippingRankSum=0.000;DB;DP=56;ExcessHet=3.0103;FS=4.098;MLEAC=1;MLEAF=0.500;MQ=44.00;MQRankSum=0.000;QD=4.61;ReadPosRankSum=0.012;SOR=1.217	GT:AD:DP:GQ:PL	0/1:39,16:55:99:282,0,886
2L	10416113	2L_10416113_SNP	A	G	513.77	.	AC=1;AF=0.500;AN=2;BaseQRankSum=-2.507;ClippingRankSum=0.000;DB;DP=58;ExcessHet=3.0103;FS=18.001;MLEAC=1;MLEAF=0.500;MQ=43.73;MQRankSum=-1.582;QD=8.86;ReadPosRankSum=-0.698;SOR=1.439	GT:AD:DP:GQ:PL	0/1:42,16:58:99:542,0,1701
2L	10416118	2L_10416118_SNP	G	A	513.77	.	AC=1;AF=0.500;AN=2;BaseQRankSum=0.758;ClippingRankSum=0.000;DB;DP=59;ExcessHet=3.0103;FS=17.433;MLEAC=1;MLEAF=0.500;MQ=43.74;MQRankSum=-1.601;QD=8.71;ReadPosRankSum=-0.902;SOR=1.447	GT:AD:DP:GQ:PL	0/1:43,16:59:99:542,0,1715
2L	10416173	2L_10416173_SNP	C	A	1048.77	.	AC=1;AF=0.500;AN=2;BaseQRankSum=1.679;ClippingRankSum=0.000;DB;DP=60;ExcessHet=3.0103;FS=7.026;MLEAC=1;MLEAF=0.500;MQ=44.00;MQRankSum=0.000;QD=17.78;ReadPosRankSum=-0.571;SOR=1.880	GT:AD:DP:GQ:PL	0/1:14,45:59:99:1077,0,178
2L	10416446	2L_10416446_SNP	A	G	1749.77	.	AC=2;AF=1.00;AN=2;DB;DP=64;ExcessHet=3.0103;FS=0.000;MLEAC=2;MLEAF=1.00;MQ=44.00;QD=27.34;SOR=1.721	GT:AD:DP:GQ:PL	1/1:0,64:64:99:1778,192,0
2L	10416800	2L_10416800_SNP	C	G	1641.77	.	AC=2;AF=1.00;AN=2;DB;DP=62;ExcessHet=3.0103;FS=0.000;MLEAC=2;MLEAF=1.00;MQ=43.97;QD=26.91;SOR=0.725	GT:AD:DP:GQ:PL	1/1:0,61:61:99:1670,182,0
2L	10416892	2L_10416892_SNP	T	C	892.77	.	AC=1;AF=0.500;AN=2;BaseQRankSum=-2.401;ClippingRankSum=0.000;DB;DP=64;ExcessHet=3.0103;FS=0.000;MLEAC=1;MLEAF=0.500;MQ=43.94;MQRankSum=0.441;QD=13.95;ReadPosRankSum=-0.379;SOR=0.755	GT:AD:DP:GQ:PL	0/1:23,41:64:99:921,0,437
2L	10416904	2L_10416904_DEL	GCATAT	ACATAT,G	2548.73	.	AC=1,1;AF=0.500,0.500;AN=2;DB;DP=63;ExcessHet=3.0103;FS=0.000;MLEAC=1,1;MLEAF=0.500,0.500;MQ=43.97;QD=33.22;SOR=0.826	GT:AD:DP:GQ:PL	1/2:0,23,39:62:99:2586,1628,1601,963,0,845
2L	10416912	2L_10416912_SNP	T	C	858.77	.	AC=1;AF=0.500;AN=2;BaseQRankSum=0.525;ClippingRankSum=0.000;DB;DP=62;ExcessHet=3.0103;FS=1.000;MLEAC=1;MLEAF=0.500;MQ=43.97;MQRankSum=0.801;QD=13.85;SOR=0.904	GT:AD:DP:GQ:PL	0/1:39,23:62:99:887,0,1598
2L	10416914	.	TATAATG	T	891.73	.	AC=1;AF=0.500;AN=2;BaseQRankSum=2.234;ClippingRankSum=0.000;DP=60;ExcessHet=3.0103;FS=1.009;MLEAC=1;MLEAF=0.500;MQ=43.97;MQRankSum=0.823;QD=14.86;SOR=0.901	GT:AD:DP:GQ:PL	0/1:37,23:60:99:929,0,1604
2L	10416916	2L_10416916_SNP	T	C	1407.77	.	AC=1;AF=0.500;AN=2;BaseQRankSum=-2.022;ClippingRankSum=0.000;DB;DP=59;ExcessHet=3.0103;FS=1.025;MLEAC=1;MLEAF=0.500;MQ=43.97;MQRankSum=-0.765;QD=23.86;ReadPosRankSum=-1.392;SOR=0.481	GT:AD:DP:GQ:PL	0/1:23,36:59:99:1436,0,857
2L	10416924	.	AACGACT	A	855.73	.	AC=1;AF=0.500;AN=2;BaseQRankSum=-1.382;ClippingRankSum=0.000;DP=61;ExcessHet=3.0103;FS=2.200;MLEAC=1;MLEAF=0.500;MQ=43.97;MQRankSum=0.851;QD=14.26;ReadPosRankSum=-1.059;SOR=1.051	GT:AD:DP:GQ:PL	0/1:36,24:60:99:893,0,1523
2L	10416927	2L_10416927_SNP	G	A	1325.77	.	AC=1;AF=0.500;AN=2;BaseQRankSum=1.936;ClippingRankSum=0.000;DB;DP=59;ExcessHet=3.0103;FS=2.224;MLEAC=1;MLEAF=0.500;MQ=43.97;MQRankSum=-0.805;QD=22.86;ReadPosRankSum=1.238;SOR=0.430	GT:AD:DP:GQ:PL	0/1:24,34:58:99:1354,0,905
2L	10416929	2L_10416929_SNP	C	A	1325.77	.	AC=1;AF=0.500;AN=2;BaseQRankSum=1.083;ClippingRankSum=0.000;DB;DP=59;ExcessHet=3.0103;FS=2.224;MLEAC=1;MLEAF=0.500;MQ=43.97;MQRankSum=-0.805;QD=22.86;ReadPosRankSum=1.238;SOR=0.430	GT:AD:DP:GQ:PL	0/1:24,34:58:99:1354,0,905
2L	10416930	2L_10416930_SNP	T	A	1325.77	.	AC=1;AF=0.500;AN=2;BaseQRankSum=0.915;ClippingRankSum=0.000;DB;DP=59;ExcessHet=3.0103;FS=2.224;MLEAC=1;MLEAF=0.500;MQ=43.97;MQRankSum=-0.805;QD=22.86;ReadPosRankSum=1.238;SOR=0.430	GT:AD:DP:GQ:PL	0/1:24,34:58:99:1354,0,905
2L	10416965	2L_10416965_SNP	C	T	362.77	.	AC=1;AF=0.500;AN=2;BaseQRankSum=1.534;ClippingRankSum=0.000;DB;DP=63;ExcessHet=3.0103;FS=0.000;MLEAC=1;MLEAF=0.500;MQ=43.88;MQRankSum=1.504;QD=5.95;ReadPosRankSum=1.179;SOR=0.784	GT:AD:DP:GQ:PL	0/1:40,21:61:99:391,0,924
2L	10417065	2L_10417065_SNP	A	G	1233.77	.	AC=1;AF=0.500;AN=2;BaseQRankSum=-0.407;ClippingRankSum=0.000;DB;DP=72;ExcessHet=3.0103;FS=3.852;MLEAC=1;MLEAF=0.500;MQ=43.89;MQRankSum=-1.164;QD=17.14;ReadPosRankSum=0.376;SOR=0.289	GT:AD:DP:GQ:PL	0/1:18,54:72:99:1262,0,284
2L	10417091	2L_10417091_SNP	C	A	2108.77	.	AC=1;AF=0.500;AN=2;BaseQRankSum=2.076;ClippingRankSum=0.000;DB;DP=71;ExcessHet=3.0103;FS=2.266;MLEAC=1;MLEAF=0.500;MQ=43.94;MQRankSum=-0.807;QD=29.70;ReadPosRankSum=-0.453;SOR=0.440	GT:AD:DP:GQ:PL	0/1:18,53:71:99:2137,0,714
2L	10417094	2L_10417094_SNP	C	T	2108.77	.	AC=1;AF=0.500;AN=2;BaseQRankSum=2.807;ClippingRankSum=0.000;DB;DP=71;ExcessHet=3.0103;FS=2.266;MLEAC=1;MLEAF=0.500;MQ=43.94;MQRankSum=-0.807;QD=29.70;ReadPosRankSum=-0.404;SOR=0.440	GT:AD:DP:GQ:PL	0/1:18,53:71:99:2137,0,714
2L	10417109	2L_10417109_SNP	C	T	1061.77	.	AC=1;AF=0.500;AN=2;BaseQRankSum=0.382;ClippingRankSum=0.000;DB;DP=72;ExcessHet=3.0103;FS=0.976;MLEAC=1;MLEAF=0.500;MQ=43.97;MQRankSum=-0.633;QD=14.75;ReadPosRankSum=0.975;SOR=0.527	GT:AD:DP:GQ:PL	0/1:22,50:72:99:1090,0,339
2L	10418005	2L_10418005_SNP	A	C	783.77	.	AC=1;AF=0.500;AN=2;BaseQRankSum=-0.076;ClippingRankSum=0.000;DB;DP=57;ExcessHet=3.0103;FS=2.389;MLEAC=1;MLEAF=0.500;MQ=43.91;MQRankSum=0.000;QD=14.51;ReadPosRankSum=-1.177;SOR=0.517	GT:AD:DP:GQ:PL	0/1:19,35:54:99:812,0,378
2L	10418089	2L_10418089_SNP	C	T	919.77	.	AC=1;AF=0.500;AN=2;BaseQRankSum=2.959;ClippingRankSum=0.000;DB;DP=49;ExcessHet=3.0103;FS=1.298;MLEAC=1;MLEAF=0.500;MQ=44.00;MQRankSum=0.000;QD=18.77;ReadPosRankSum=-0.762;SOR=0.671	GT:AD:DP:GQ:PL	0/1:11,38:49:99:948,0,153
2L	10418970	2L_10418970_SNP	G	T	377.77	.	AC=1;AF=0.500;AN=2;BaseQRankSum=2.945;ClippingRankSum=0.000;DB;DP=66;ExcessHet=3.0103;FS=15.171;MLEAC=1;MLEAF=0.500;MQ=44.00;MQRankSum=0.000;QD=5.72;ReadPosRankSum=-1.475;SOR=2.575	GT:AD:DP:GQ:PL	0/1:44,22:66:99:406,0,960
2L	10419066	2L_10419066_SNP	T	C	1009.77	.	AC=1;AF=0.500;AN=2;BaseQRankSum=-4.140;ClippingRankSum=0.000;DB;DP=63;ExcessHet=3.0103;FS=16.588;MLEAC=1;MLEAF=0.500;MQ=43.50;MQRankSum=-2.783;QD=16.03;ReadPosRankSum=1.276;SOR=0.736	GT:AD:DP:GQ:PL	0/1:17,46:63:99:1038,0,287
2L	10419082	2L_10419082_SNP	C	A	1764.77	.	AC=1;AF=0.500;AN=2;BaseQRankSum=0.759;ClippingRankSum=0.000;DB;DP=59;ExcessHet=3.0103;FS=14.079;MLEAC=1;MLEAF=0.500;MQ=43.38;MQRankSum=-2.925;QD=29.91;ReadPosRankSum=2.107;SOR=0.785	GT:AD:DP:GQ:PL	0/1:15,44:59:99:1793,0,544
2L	10419083	2L_10419083_INS	T	TAC	1755.73	.	AC=1;AF=0.500;AN=2;BaseQRankSum=-2.139;ClippingRankSum=0.000;DB;DP=59;ExcessHet=3.0103;FS=14.079;MLEAC=1;MLEAF=0.500;MQ=43.38;MQRankSum=-2.925;QD=29.76;ReadPosRankSum=2.038;SOR=0.785	GT:AD:DP:GQ:PL	0/1:15,44:59:99:1793,0,544
2L	10419094	2L_10419094_SNP	A	G	1613.77	.	AC=1;AF=0.500;AN=2;BaseQRankSum=-0.223;ClippingRankSum=0.000;DB;DP=56;ExcessHet=3.0103;FS=14.630;MLEAC=1;MLEAF=0.500;MQ=43.35;MQRankSum=-3.064;QD=28.82;ReadPosRankSum=2.638;SOR=0.921	GT:AD:DP:GQ:PL	0/1:15,41:56:99:1642,0,538
2L	10419097	2L_10419097_DEL	AT	A	1604.73	.	AC=1;AF=0.500;AN=2;BaseQRankSum=1.869;ClippingRankSum=0.000;DB;DP=56;ExcessHet=3.0103;FS=14.630;MLEAC=1;MLEAF=0.500;MQ=43.35;MQRankSum=-3.064;QD=28.66;ReadPosRankSum=2.684;SOR=0.921	GT:AD:DP:GQ:PL	0/1:15,41:56:99:1642,0,538
2L	10419120	2L_10419120_SNP	C	T	1850.77	.	AC=1;AF=0.500;AN=2;BaseQRankSum=-0.979;ClippingRankSum=0.000;DB;DP=56;ExcessHet=3.0103;FS=9.656;MLEAC=1;MLEAF=0.500;MQ=43.16;MQRankSum=-2.294;QD=33.05;ReadPosRankSum=0.509;SOR=1.004	GT:AD:DP:GQ:PL	0/1:12,44:56:99:1879,0,422
2L	10419130	2L_10419130_SNP	T	G	1863.77	.	AC=1;AF=0.500;AN=2;BaseQRankSum=-1.946;ClippingRankSum=0.000;DB;DP=59;ExcessHet=3.0103;FS=6.506;MLEAC=1;MLEAF=0.500;MQ=43.20;MQRankSum=-2.336;QD=31.59;ReadPosRankSum=-0.430;SOR=0.877	GT:AD:DP:GQ:PL	0/1:13,46:59:99:1892,0,452
2L	10419133	2L_10419133_SNP	C	A	1821.77	.	AC=1;AF=0.500;AN=2;BaseQRankSum=-1.183;ClippingRankSum=0.000;DB;DP=57;ExcessHet=3.0103;FS=6.579;MLEAC=1;MLEAF=0.500;MQ=43.17;MQRankSum=-2.435;QD=31.96;ReadPosRankSum=-0.542;SOR=0.902	GT:AD:DP:GQ:PL	0/1:13,44:57:99:1850,0,455
2L	10419138	2L_10419138_SNP	A	G	1695.77	.	AC=1;AF=0.500;AN=2;BaseQRankSum=0.977;ClippingRankSum=0.000;DB;DP=53;ExcessHet=3.0103;FS=4.694;MLEAC=1;MLEAF=0.500;MQ=43.18;MQRankSum=-2.413;QD=32.00;ReadPosRankSum=-0.465;SOR=0.799	GT:AD:DP:GQ:PL	0/1:13,40:53:99:1724,0,464
2L	10419173	2L_10419173_SNP	G	A	776.77	.	AC=1;AF=0.500;AN=2;BaseQRankSum=1.036;ClippingRankSum=0.000;DB;DP=46;ExcessHet=3.0103;FS=5.029;MLEAC=1;MLEAF=0.500;MQ=43.36;MQRankSum=-1.696;QD=16.89;ReadPosRankSum=-1.530;SOR=0.627	GT:AD:DP:GQ:PL	0/1:12,34:46:99:805,0,189
2L	10419251	2L_10419251_SNP	A	T	1651.77	.	AC=1;AF=0.500;AN=2;BaseQRankSum=1.769;ClippingRankSum=0.000;DB;DP=47;ExcessHet=3.0103;FS=0.000;MLEAC=1;MLEAF=0.500;MQ=43.27;MQRankSum=-0.461;QD=22.91;ReadPosRankSum=0.897;SOR=0.641	GT:AD:DP:GQ:PL	0/1:5,41:46:84:1680,0,84
2L	10419256	2L_10419256_SNP	A	C	1616.77	.	AC=1;AF=0.500;AN=2;BaseQRankSum=-0.103;ClippingRankSum=0.000;DB;DP=47;ExcessHet=3.0103;FS=1.652;MLEAC=1;MLEAF=0.500;MQ=43.31;MQRankSum=-0.668;QD=24.74;ReadPosRankSum=1.928;SOR=0.424	GT:AD:DP:GQ:PL	0/1:6,40:46:99:1645,0,166
2L	10419288	2L_10419288_SNP	A	T	947.77	.	AC=1;AF=0.500;AN=2;BaseQRankSum=0.884;ClippingRankSum=0.000;DB;DP=46;ExcessHet=3.0103;FS=4.135;MLEAC=1;MLEAF=0.500;MQ=43.36;MQRankSum=-1.666;QD=21.54;ReadPosRankSum=1.410;SOR=1.100	GT:AD:DP:GQ:PL	0/1:5,39:44:65:976,0,65
2L	10419316	2L_10419316_SNP	A	C	824.77	.	AC=1;AF=0.500;AN=2;BaseQRankSum=0.427;ClippingRankSum=0.000;DB;DP=42;ExcessHet=3.0103;FS=4.208;MLEAC=1;MLEAF=0.500;MQ=43.30;MQRankSum=-1.731;QD=19.64;ReadPosRankSum=0.389;SOR=1.139	GT:AD:DP:GQ:PL	0/1:5,37:42:91:853,0,91
2L	10419345	2L_10419345_SNP	T	G	1374.77	.	AC=1;AF=0.500;AN=2;BaseQRankSum=-3.048;ClippingRankSum=0.000;DB;DP=39;ExcessHet=3.0103;FS=4.197;MLEAC=1;MLEAF=0.500;MQ=43.29;MQRankSum=-1.944;QD=28.99;ReadPosRankSum=-1.208;SOR=1.751	GT:AD:DP:GQ:PL	0/1:6,33:39:99:1403,0,283
2L	10419348	2L_10419348_SNP	C	A	1374.77	.	AC=1;AF=0.500;AN=2;BaseQRankSum=0.608;ClippingRankSum=0.000;DB;DP=40;ExcessHet=3.0103;FS=4.319;MLEAC=1;MLEAF=0.500;MQ=43.31;MQRankSum=-1.902;QD=34.37;ReadPosRankSum=-1.459;SOR=1.819	GT:AD:DP:GQ:PL	0/1:6,34:40:99:1403,0,283
2L	10419383	2L_10419383_SNP	T	A	766.77	.	AC=1;AF=0.500;AN=2;BaseQRankSum=1.596;ClippingRankSum=0.000;DB;DP=41;ExcessHet=3.0103;FS=8.854;MLEAC=1;MLEAF=0.500;MQ=43.57;MQRankSum=-1.884;QD=18.70;ReadPosRankSum=-0.395;SOR=1.758	GT:AD:DP:GQ:PL	0/1:10,31:41:99:795,0,228
2L	10419435	2L_10419435_SNP	G	A	610.77	.	AC=1;AF=0.500;AN=2;BaseQRankSum=-0.696;ClippingRankSum=0.000;DB;DP=38;ExcessHet=3.0103;FS=8.415;MLEAC=1;MLEAF=0.500;MQ=43.79;MQRankSum=-1.216;QD=16.07;ReadPosRankSum=0.245;SOR=0.916	GT:AD:DP:GQ:PL	0/1:10,28:38:99:639,0,223
2L	10419511	2L_10419511_SNP	C	G	509.77	.	AC=1;AF=0.500;AN=2;BaseQRankSum=-1.164;ClippingRankSum=0.000;DB;DP=34;ExcessHet=3.0103;FS=20.364;MLEAC=1;MLEAF=0.500;MQ=44.00;MQRankSum=0.000;QD=14.99;ReadPosRankSum=0.297;SOR=1.527	GT:AD:DP:GQ:PL	0/1:11,23:34:99:538,0,212
2L	10419553	2L_10419553_SNP	T	C	390.77	.	AC=1;AF=0.500;AN=2;BaseQRankSum=1.403;ClippingRankSum=0.000;DB;DP=32;ExcessHet=3.0103;FS=8.272;MLEAC=1;MLEAF=0.500;MQ=44.00;MQRankSum=0.000;QD=12.21;ReadPosRankSum=-0.326;SOR=1.061	GT:AD:DP:GQ:PL	0/1:13,19:32:99:419,0,480
2L	10419559	2L_10419559_SNP	C	A	210.77	.	AC=1;AF=0.500;AN=2;BaseQRankSum=-0.538;ClippingRankSum=0.000;DB;DP=30;ExcessHet=3.0103;FS=11.982;MLEAC=1;MLEAF=0.500;MQ=44.00;MQRankSum=0.000;QD=7.03;ReadPosRankSum=0.168;SOR=1.438	GT:AD:DP:GQ:PL	0/1:17,13:30:99:239,0,681
2L	10419598	2L_10419598_SNP	T	C	596.77	.	AC=1;AF=0.500;AN=2;BaseQRankSum=1.891;ClippingRankSum=0.000;DB;DP=38;ExcessHet=3.0103;FS=0.000;MLEAC=1;MLEAF=0.500;MQ=44.00;MQRankSum=0.000;QD=15.70;ReadPosRankSum=-0.366;SOR=0.559	GT:AD:DP:GQ:PL	0/1:12,26:38:99:625,0,177
2L	10419628	2L_10419628_SNP	G	A	605.77	.	AC=1;AF=0.500;AN=2;BaseQRankSum=1.692;ClippingRankSum=0.000;DB;DP=36;ExcessHet=3.0103;FS=5.447;MLEAC=1;MLEAF=0.500;MQ=44.00;MQRankSum=0.000;QD=16.83;ReadPosRankSum=0.873;SOR=1.064	GT:AD:DP:GQ:PL	0/1:10,26:36:99:634,0,163
2L	10419841	2L_10419841_SNP	G	T,C	1025.77	.	AC=1,1;AF=0.500,0.500;AN=2;DB;DP=47;ExcessHet=3.0103;FS=0.000;MLEAC=1,1;MLEAF=0.500,0.500;MQ=43.92;QD=22.30;SOR=0.693	GT:AD:DP:GQ:PL	1/2:0,16,30:46:99:1054,661,614,393,0,305
2L	10419961	2L_10419961_SNP	A	T	1623.77	.	AC=2;AF=1.00;AN=2;DB;DP=61;ExcessHet=3.0103;FS=0.000;MLEAC=2;MLEAF=1.00;MQ=44.00;QD=27.06;SOR=0.831	GT:AD:DP:GQ:PL	1/1:0,60:60:99:1652,180,0
2L	10419973	2L_10419973_SNP	A	C	935.77	.	AC=1;AF=0.500;AN=2;BaseQRankSum=-1.102;ClippingRankSum=0.000;DB;DP=57;ExcessHet=3.0103;FS=1.167;MLEAC=1;MLEAF=0.500;MQ=44.00;MQRankSum=0.000;QD=16.42;ReadPosRankSum=-0.712;SOR=0.802	GT:AD:DP:GQ:PL	0/1:15,42:57:99:964,0,224
2L	10420099	2L_10420099_SNP	A	C	904.77	.	AC=1;AF=0.500;AN=2;BaseQRankSum=-0.321;ClippingRankSum=0.000;DB;DP=57;ExcessHet=3.0103;FS=4.167;MLEAC=1;MLEAF=0.500;MQ=44.00;MQRankSum=0.000;QD=15.87;ReadPosRankSum=0.392;SOR=1.347	GT:AD:DP:GQ:PL	0/1:16,41:57:99:933,0,267
2L	10420219	2L_10420219_SNP	T	G	1761.77	.	AC=1;AF=0.500;AN=2;BaseQRankSum=0.372;ClippingRankSum=0.000;DB;DP=63;ExcessHet=3.0103;FS=7.728;MLEAC=1;MLEAF=0.500;MQ=43.92;MQRankSum=0.616;QD=27.96;ReadPosRankSum=-0.617;SOR=0.875	GT:AD:DP:GQ:PL	0/1:19,44:63:99:1790,0,1080
2L	10420221	2L_10420221_SNP	A	G	1803.77	.	AC=1;AF=0.500;AN=2;BaseQRankSum=-0.282;ClippingRankSum=0.000;DB;DP=63;ExcessHet=3.0103;FS=7.728;MLEAC=1;MLEAF=0.500;MQ=43.92;MQRankSum=0.616;QD=28.63;ReadPosRankSum=-0.519;SOR=0.875	GT:AD:DP:GQ:PL	0/1:19,44:63:99:1832,0,1077
2L	10420227	2L_10420227_SNP	C	T	1722.77	.	AC=1;AF=0.500;AN=2;BaseQRankSum=-1.712;ClippingRankSum=0.000;DB;DP=60;ExcessHet=3.0103;FS=5.889;MLEAC=1;MLEAF=0.500;MQ=43.92;MQRankSum=0.686;QD=28.71;ReadPosRankSum=-1.290;SOR=0.499	GT:AD:DP:GQ:PL	0/1:17,43:60:99:1751,0,1042
2L	10420228	2L_10420228_SNP	G	A	1725.77	.	AC=1;AF=0.500;AN=2;BaseQRankSum=0.406;ClippingRankSum=0.000;DB;DP=59;ExcessHet=3.0103;FS=5.993;MLEAC=1;MLEAF=0.500;MQ=43.92;MQRankSum=0.667;QD=29.25;ReadPosRankSum=-1.298;SOR=0.577	GT:AD:DP:GQ:PL	0/1:17,42:59:99:1754,0,1000
2L	10420239	.	A	G	1003.77	.	AC=1;AF=0.500;AN=2;BaseQRankSum=0.600;ClippingRankSum=0.000;DP=65;ExcessHet=3.0103;FS=7.377;MLEAC=1;MLEAF=0.500;MQ=43.88;MQRankSum=0.577;QD=15.68;ReadPosRankSum=0.821;SOR=0.556	GT:AD:DP:GQ:PL	0/1:20,44:64:99:1032,0,340
2L	10420356	.	AT	A	2133.73	.	AC=1;AF=0.500;AN=2;BaseQRankSum=-1.613;ClippingRankSum=0.000;DP=71;ExcessHet=3.0103;FS=2.266;MLEAC=1;MLEAF=0.500;MQ=43.75;MQRankSum=-0.060;QD=30.05;ReadPosRankSum=-0.886;SOR=0.440	GT:AD:DP:GQ:PL	0/1:18,53:71:99:2171,0,2288
2L	10420359	.	A	T	2142.77	.	AC=1;AF=0.500;AN=2;BaseQRankSum=-2.893;ClippingRankSum=0.000;DP=71;ExcessHet=3.0103;FS=2.266;MLEAC=1;MLEAF=0.500;MQ=43.75;MQRankSum=-0.060;QD=30.18;SOR=0.440	GT:AD:DP:GQ:PL	0/1:18,53:71:99:2171,0,2288
2L	10420360	.	AG	A	2133.73	.	AC=1;AF=0.500;AN=2;BaseQRankSum=-2.838;ClippingRankSum=0.000;DP=71;ExcessHet=3.0103;FS=2.266;MLEAC=1;MLEAF=0.500;MQ=43.75;MQRankSum=-0.060;QD=30.05;ReadPosRankSum=-0.469;SOR=0.440	GT:AD:DP:GQ:PL	0/1:18,53:71:99:2171,0,2288
2L	10420364	.	A	ATCC	2330.73	.	AC=1;AF=0.500;AN=2;BaseQRankSum=-0.689;ClippingRankSum=0.000;DP=73;ExcessHet=3.0103;FS=2.261;MLEAC=1;MLEAF=0.500;MQ=43.76;MQRankSum=-0.012;QD=31.93;ReadPosRankSum=-2.084;SOR=0.437	GT:AD:DP:GQ:PL	0/1:18,55:73:99:2368,0,2273
2L	10420495	2L_10420495_SNP	T	G	1537.77	.	AC=2;AF=1.00;AN=2;DB;DP=58;ExcessHet=3.0103;FS=0.000;MLEAC=2;MLEAF=1.00;MQ=43.76;QD=26.51;SOR=1.278	GT:AD:DP:GQ:PL	1/1:0,58:58:99:1566,173,0
2L	10420555	2L_10420555_DEL	CAAT	C	2506.73	.	AC=2;AF=1.00;AN=2;DB;DP=58;ExcessHet=3.0103;FS=0.000;MLEAC=2;MLEAF=1.00;MQ=43.56;QD=28.70;SOR=1.140	GT:AD:DP:GQ:PL	1/1:0,57:57:99:2544,172,0
2L	10420641	2L_10420641_SNP	T	C	2465.77	.	AC=2;AF=1.00;AN=2;DB;DP=57;ExcessHet=3.0103;FS=0.000;MLEAC=2;MLEAF=1.00;MQ=43.15;QD=29.05;SOR=0.877	GT:AD:DP:GQ:PL	1/1:0,57:57:99:2494,178,0
2L	10420665	2L_10420665_SNP	G	A	2761.77	.	AC=2;AF=1.00;AN=2;DB;DP=61;ExcessHet=3.0103;FS=0.000;MLEAC=2;MLEAF=1.00;MQ=42.98;QD=34.40;SOR=0.793	GT:AD:DP:GQ:PL	1/1:0,61:61:99:2790,187,0
2L	10420684	.	A	ATG	2842.73	.	AC=2;AF=1.00;AN=2;DP=63;ExcessHet=3.0103;FS=0.000;MLEAC=2;MLEAF=1.00;MQ=42.52;QD=30.27;SOR=1.010	GT:AD:DP:GQ:PL	1/1:0,63:63:99:2880,193,0
2L	10420704	.	TTTTTTTGG	T	2932.73	.	AC=2;AF=1.00;AN=2;DP=63;ExcessHet=3.0103;FS=0.000;MLEAC=2;MLEAF=1.00;MQ=42.29;QD=30.27;SOR=0.724	GT:AD:DP:GQ:PL	1/1:0,63:63:99:2970,202,0
2L	10420738	.	TAA	T	2238.73	.	AC=2;AF=1.00;AN=2;DP=60;ExcessHet=3.0103;FS=0.000;MLEAC=2;MLEAF=1.00;MQ=41.75;QD=25.92;SOR=0.877	GT:AD:DP:GQ:PL	1/1:0,57:57:99:2276,172,0
2L	10420793	2L_10420793_DEL	ACATTAAGAACATTAAGAATTGTT	A	2849.73	.	AC=2;AF=1.00;AN=2;DB;DP=63;ExcessHet=3.0103;FS=0.000;MLEAC=2;MLEAF=1.00;MQ=42.04;QD=26.90;SOR=0.724	GT:AD:DP:GQ:PL	1/1:0,63:63:99:2887,196,0
2L	10420817	.	T	TGCG	2877.73	.	AC=2;AF=1.00;AN=2;DP=63;ExcessHet=3.0103;FS=0.000;MLEAC=2;MLEAF=1.00;MQ=42.04;QD=31.88;SOR=0.724	GT:AD:DP:GQ:PL	1/1:0,63:63:99:2915,199,0
2L	10420837	2L_10420837_SNP	C	T	2562.77	.	AC=2;AF=1.00;AN=2;DB;DP=61;ExcessHet=3.0103;FS=0.000;MLEAC=2;MLEAF=1.00;MQ=42.14;QD=29.31;SOR=0.793	GT:AD:DP:GQ:PL	1/1:0,61:61:99:2591,186,0
2L	10420927	2L_10420927_SNP	G	C	1018.77	.	AC=2;AF=1.00;AN=2;DB;DP=40;ExcessHet=3.0103;FS=0.000;MLEAC=2;MLEAF=1.00;MQ=43.31;QD=26.12;SOR=1.923	GT:AD:DP:GQ:PL	1/1:0,39:39:99:1047,117,0
2L	10421148	2L_10421148_SNP	T	C	1277.77	.	AC=2;AF=1.00;AN=2;DB;DP=49;ExcessHet=3.0103;FS=0.000;MLEAC=2;MLEAF=1.00;MQ=43.66;QD=26.08;SOR=0.818	GT:AD:DP:GQ:PL	1/1:0,49:49:99:1306,147,0
2L	10421177	2L_10421177_SNP	C	G	1387.77	.	AC=2;AF=1.00;AN=2;DB;DP=53;ExcessHet=3.0103;FS=0.000;MLEAC=2;MLEAF=1.00;MQ=43.76;QD=26.18;SOR=0.981	GT:AD:DP:GQ:PL	1/1:0,53:53:99:1416,159,0
2L	10421335	.	CGGTGAGTCGGGGATCTCACTTGCTGCTATTGGCTGT	C	448.73	.	AC=2;AF=1.00;AN=2;DP=16;ExcessHet=3.0103;FS=0.000;MLEAC=2;MLEAF=1.00;MQ=43.88;QD=26.23;SOR=1.270	GT:AD:DP:GQ:PL	1/1:0,11:11:34:486,34,0
2L	10421384	2L_10421384_SNP	G	A	544.77	.	AC=2;AF=1.00;AN=2;DB;DP=12;ExcessHet=3.0103;FS=0.000;MLEAC=2;MLEAF=1.00;MQ=44.00;QD=31.50;SOR=1.981	GT:AD:DP:GQ:PL	1/1:0,12:12:39:573,39,0
2L	10421396	2L_10421396_SNP	G	A	421.77	.	AC=2;AF=1.00;AN=2;DB;DP=9;ExcessHet=3.0103;FS=0.000;MLEAC=2;MLEAF=1.00;MQ=44.00;QD=37.61;SOR=2.093	GT:AD:DP:GQ:PL	1/1:0,9:9:30:450,30,0
2L	10421421	2L_10421421_SNP	C	T	466.77	.	AC=2;AF=1.00;AN=2;DB;DP=8;ExcessHet=3.0103;FS=0.000;MLEAC=2;MLEAF=1.00;MQ=44.00;QD=30.30;SOR=1.179	GT:AD:DP:GQ:PL	1/1:0,8:8:33:495,33,0
2L	10421442	2L_10421442_SNP	A	G	766.77	.	AC=2;AF=1.00;AN=2;DB;DP=16;ExcessHet=3.0103;FS=0.000;MLEAC=2;MLEAF=1.00;MQ=44.00;QD=29.85;SOR=2.049	GT:AD:DP:GQ:PL	1/1:0,16:16:54:795,54,0
2L	10421445	2L_10421445_SNP	C	T	766.77	.	AC=2;AF=1.00;AN=2;DB;DP=18;ExcessHet=3.0103;FS=0.000;MLEAC=2;MLEAF=1.00;MQ=44.00;QD=31.03;SOR=1.863	GT:AD:DP:GQ:PL	1/1:0,18:18:54:795,54,0
2L	10421476	2L_10421476_SNP	C	G	608.77	.	AC=2;AF=1.00;AN=2;DB;DP=23;ExcessHet=3.0103;FS=0.000;MLEAC=2;MLEAF=1.00;MQ=44.00;QD=26.47;SOR=1.708	GT:AD:DP:GQ:PL	1/1:0,23:23:69:637,69,0
2L	10421542	2L_10421542_SNP	A	C	1241.77	.	AC=2;AF=1.00;AN=2;DB;DP=30;ExcessHet=3.0103;FS=0.000;MLEAC=2;MLEAF=1.00;MQ=44.00;QD=25.71;SOR=0.826	GT:AD:DP:GQ:PL	1/1:0,30:30:90:1270,90,0
2L	10421566	2L_10421566_SNP	G	A	1321.77	.	AC=2;AF=1.00;AN=2;DB;DP=32;ExcessHet=3.0103;FS=0.000;MLEAC=2;MLEAF=1.00;MQ=44.00;QD=27.78;SOR=0.693	GT:AD:DP:GQ:PL	1/1:0,32:32:99:1350,99,0
2L	10421773	2L_10421773_SNP	C	G	899.77	.	AC=2;AF=1.00;AN=2;DB;DP=34;ExcessHet=3.0103;FS=0.000;MLEAC=2;MLEAF=1.00;MQ=43.94;QD=26.46;SOR=1.085	GT:AD:DP:GQ:PL	1/1:0,34:34:99:928,102,0
2L	10421833	2L_10421833_SNP	G	A	712.77	.	AC=2;AF=1.00;AN=2;DB;DP=28;ExcessHet=3.0103;FS=0.000;MLEAC=2;MLEAF=1.00;MQ=44.00;QD=26.40;SOR=0.922	GT:AD:DP:GQ:PL	1/1:0,27:27:81:741,81,0
2L	10422184	.	A	T	784.77	.	AC=2;AF=1.00;AN=2;DP=32;ExcessHet=3.0103;FS=0.000;MLEAC=2;MLEAF=1.00;MQ=44.00;QD=25.32;SOR=0.892	GT:AD:DP:GQ:PL	1/1:0,31:31:92:813,92,0
2L	10422220	2L_10422220_SNP	C	T	781.77	.	AC=2;AF=1.00;AN=2;DB;DP=32;ExcessHet=3.0103;FS=0.000;MLEAC=2;MLEAF=1.00;MQ=44.00;QD=24.43;SOR=1.112	GT:AD:DP:GQ:PL	1/1:0,32:32:94:810,94,0
2L	10422256	2L_10422256_SNP	G	A	590.77	.	AC=2;AF=1.00;AN=2;DB;DP=23;ExcessHet=3.0103;FS=0.000;MLEAC=2;MLEAF=1.00;MQ=44.00;QD=25.69;SOR=0.776	GT:AD:DP:GQ:PL	1/1:0,23:23:69:619,69,0
2L	10422292	2L_10422292_SNP	C	G	623.77	.	AC=2;AF=1.00;AN=2;DB;DP=25;ExcessHet=3.0103;FS=0.000;MLEAC=2;MLEAF=1.00;MQ=43.88;QD=24.95;SOR=0.770	GT:AD:DP:GQ:PL	1/1:0,25:25:74:652,74,0
2L	10422668	2L_10422668_SNP	T	A	1323.77	.	AC=2;AF=1.00;AN=2;DB;DP=51;ExcessHet=3.0103;FS=0.000;MLEAC=2;MLEAF=1.00;MQ=43.41;QD=25.96;SOR=1.094	GT:AD:DP:GQ:PL	1/1:0,51:51:99:1352,152,0
2L	10422734	2L_10422734_SNP	T	G	1294.77	.	AC=2;AF=1.00;AN=2;DB;DP=49;ExcessHet=3.0103;FS=0.000;MLEAC=2;MLEAF=1.00;MQ=43.09;QD=26.42;SOR=0.818	GT:AD:DP:GQ:PL	1/1:0,49:49:99:1323,147,0
2L	10422799	2L_10422799_SNP	A	C	890.77	.	AC=2;AF=1.00;AN=2;DB;DP=35;ExcessHet=3.0103;FS=0.000;MLEAC=2;MLEAF=1.00;MQ=42.59;QD=25.45;SOR=0.749	GT:AD:DP:GQ:PL	1/1:0,35:35:99:919,104,0
2L	10422855	2L_10422855_SNP	A	G	1017.77	.	AC=2;AF=1.00;AN=2;DB;DP=40;ExcessHet=3.0103;FS=0.000;MLEAC=2;MLEAF=1.00;MQ=42.76;QD=25.44;SOR=0.693	GT:AD:DP:GQ:PL	1/1:0,40:40:99:1046,119,0
2L	10422933	2L_10422933_SNP	G	T	856.77	.	AC=2;AF=1.00;AN=2;DB;DP=32;ExcessHet=3.0103;FS=0.000;MLEAC=2;MLEAF=1.00;MQ=42.74;QD=26.77;SOR=1.284	GT:AD:DP:GQ:PL	1/1:0,32:32:96:885,96,0
2L	10422979	2L_10422979_SNP	A	T	644.77	.	AC=2;AF=1.00;AN=2;DB;DP=25;ExcessHet=3.0103;FS=0.000;MLEAC=2;MLEAF=1.00;MQ=42.64;QD=25.79;SOR=1.136	GT:AD:DP:GQ:PL	1/1:0,25:25:75:673,75,0
2L	10423009	.	G	GGCCACA	1445.73	.	AC=2;AF=1.00;AN=2;DP=30;ExcessHet=3.0103;FS=0.000;MLEAC=2;MLEAF=1.00;MQ=37.66;QD=30.76;SOR=1.460	GT:AD:DP:GQ:PL	1/1:0,29:29:99:1483,99,0
2L	10423011	.	T	TAAC	1445.73	.	AC=2;AF=1.00;AN=2;DP=31;ExcessHet=3.0103;FS=0.000;MLEAC=2;MLEAF=1.00;MQ=37.12;QD=30.77;SOR=1.402	GT:AD:DP:GQ:PL	1/1:0,31:31:99:1483,99,0
2L	10423034	.	GGTCCGTAGGTTTTATTAGATATGATATGCCATTATGAAAATC	G	1081.73	.	AC=2;AF=1.00;AN=2;DP=26;ExcessHet=3.0103;FS=0.000;MLEAC=2;MLEAF=1.00;MQ=35.73;QD=25.53;SOR=1.358	GT:AD:DP:GQ:PL	1/1:0,25:25:76:1119,76,0
2L	10423081	.	GACTAT	G	1088.73	.	AC=2;AF=1.00;AN=2;DP=25;ExcessHet=3.0103;FS=0.000;MLEAC=2;MLEAF=1.00;MQ=38.90;QD=32.25;SOR=0.941	GT:AD:DP:GQ:PL	1/1:0,25:25:76:1126,76,0
2L	10423107	2L_10423107_SNP	G	A	1071.77	.	AC=2;AF=1.00;AN=2;DB;DP=25;ExcessHet=3.0103;FS=0.000;MLEAC=2;MLEAF=1.00;MQ=39.09;QD=29.16;SOR=0.770	GT:AD:DP:GQ:PL	1/1:0,25:25:75:1100,75,0
2L	10423108	2L_10423108_SNP	A	C	1071.77	.	AC=2;AF=1.00;AN=2;DB;DP=24;ExcessHet=3.0103;FS=0.000;MLEAC=2;MLEAF=1.00;MQ=38.97;QD=30.96;SOR=0.693	GT:AD:DP:GQ:PL	1/1:0,24:24:75:1100,75,0
2L	10423128	2L_10423128_SNP	C	T	542.77	.	AC=2;AF=1.00;AN=2;DB;DP=21;ExcessHet=3.0103;FS=0.000;MLEAC=2;MLEAF=1.00;MQ=39.31;QD=25.85;SOR=0.990	GT:AD:DP:GQ:PL	1/1:0,21:21:63:571,63,0
2L	10423138	2L_10423138_DEL	TTTATAAA	T	862.73	.	AC=2;AF=1.00;AN=2;DB;DP=20;ExcessHet=3.0103;FS=0.000;MLEAC=2;MLEAF=1.00;MQ=39.22;QD=29.01;SOR=1.127	GT:AD:DP:GQ:PL	1/1:0,20:20:60:900,60,0
2L	10423154	2L_10423154_SNP	C	T	1005.77	.	AC=2;AF=1.00;AN=2;DB;DP=23;ExcessHet=3.0103;FS=0.000;MLEAC=2;MLEAF=1.00;MQ=39.65;QD=33.69;SOR=0.963	GT:AD:DP:GQ:PL	1/1:0,23:23:69:1034,69,0
2L	10423157	2L_10423157_SNP	G	A	1005.77	.	AC=2;AF=1.00;AN=2;DB;DP=23;ExcessHet=3.0103;FS=0.000;MLEAC=2;MLEAF=1.00;MQ=39.65;QD=26.98;SOR=0.963	GT:AD:DP:GQ:PL	1/1:0,23:23:69:1034,69,0
2L	10423168	.	CATAA	C	1307.73	.	AC=2;AF=1.00;AN=2;DP=29;ExcessHet=3.0103;FS=0.000;MLEAC=2;MLEAF=1.00;MQ=39.91;QD=30.05;SOR=0.760	GT:AD:DP:GQ:PL	1/1:0,29:29:90:1345,90,0
2L	10423172	.	A	ACC	1307.73	.	AC=2;AF=1.00;AN=2;DP=29;ExcessHet=3.0103;FS=0.000;MLEAC=2;MLEAF=1.00;MQ=39.91;QD=25.29;SOR=0.760	GT:AD:DP:GQ:PL	1/1:0,29:29:90:1345,90,0
2L	10423174	2L_10423174_SNP	G	T	1316.77	.	AC=2;AF=1.00;AN=2;DB;DP=29;ExcessHet=3.0103;FS=0.000;MLEAC=2;MLEAF=1.00;MQ=40.33;QD=35.38;SOR=0.906	GT:AD:DP:GQ:PL	1/1:0,29:29:90:1345,90,0
2L	10423223	2L_10423223_SNP	A	T	1186.77	.	AC=2;AF=1.00;AN=2;DB;DP=45;ExcessHet=3.0103;FS=0.000;MLEAC=2;MLEAF=1.00;MQ=41.42;QD=26.97;SOR=0.883	GT:AD:DP:GQ:PL	1/1:0,44:44:99:1215,132,0
2L	10423244	2L_10423244_SNP	C	A	2428.77	.	AC=2;AF=1.00;AN=2;DB;DP=57;ExcessHet=3.0103;FS=0.000;MLEAC=2;MLEAF=1.00;MQ=41.59;QD=23.71;SOR=0.765	GT:AD:DP:GQ:PL	1/1:0,56:56:99:2457,169,0
2L	10423253	2L_10423253_SNP	A	C	2388.77	.	AC=2;AF=1.00;AN=2;DB;DP=54;ExcessHet=3.0103;FS=0.000;MLEAC=2;MLEAF=1.00;MQ=41.69;QD=28.56;SOR=0.767	GT:AD:DP:GQ:PL	1/1:0,54:54:99:2417,166,0
2L	10423287	2L_10423287_SNP	A	G	2355.77	.	AC=2;AF=1.00;AN=2;DB;DP=53;ExcessHet=3.0103;FS=0.000;MLEAC=2;MLEAF=1.00;MQ=42.40;QD=33.55;SOR=0.808	GT:AD:DP:GQ:PL	1/1:0,53:53:99:2384,165,0
2L	10423290	2L_10423290_SNP	A	G	2355.77	.	AC=2;AF=1.00;AN=2;DB;DP=55;ExcessHet=3.0103;FS=0.000;MLEAC=2;MLEAF=1.00;MQ=42.40;QD=27.12;SOR=0.804	GT:AD:DP:GQ:PL	1/1:0,55:55:99:2384,165,0
2L	10423302	2L_10423302_SNP	T	A	1490.77	.	AC=2;AF=1.00;AN=2;DB;DP=58;ExcessHet=3.0103;FS=0.000;MLEAC=2;MLEAF=1.00;MQ=42.47;QD=26.15;SOR=0.877	GT:AD:DP:GQ:PL	1/1:0,57:57:99:1519,170,0
2L	10423313	2L_10423313_SNP	G	A	1564.77	.	AC=2;AF=1.00;AN=2;DB;DP=59;ExcessHet=3.0103;FS=0.000;MLEAC=2;MLEAF=1.00;MQ=42.53;QD=26.52;SOR=0.871	GT:AD:DP:GQ:PL	1/1:0,59:59:99:1593,176,0
2L	10423451	2L_10423451_SNP	A	G	1369.77	.	AC=2;AF=1.00;AN=2;DB;DP=52;ExcessHet=3.0103;FS=0.000;MLEAC=2;MLEAF=1.00;MQ=43.46;QD=26.34;SOR=0.693	GT:AD:DP:GQ:PL	1/1:0,52:52:99:1398,155,0
2L	10423462	2L_10423462_SNP	A	T	1326.77	.	AC=2;AF=1.00;AN=2;DB;DP=50;ExcessHet=3.0103;FS=0.000;MLEAC=2;MLEAF=1.00;MQ=43.44;QD=26.54;SOR=0.859	GT:AD:DP:GQ:PL	1/1:0,50:50:99:1355,149,0
2L	10423499	2L_10423499_SNP	A	G	1221.77	.	AC=2;AF=1.00;AN=2;DB;DP=47;ExcessHet=3.0103;FS=0.000;MLEAC=2;MLEAF=1.00;MQ=43.75;QD=26.00;SOR=0.823	GT:AD:DP:GQ:PL	1/1:0,47:47:99:1250,140,0
2L	10423603	2L_10423603_SNP	G	T	1447.77	.	AC=2;AF=1.00;AN=2;DB;DP=53;ExcessHet=3.0103;FS=0.000;MLEAC=2;MLEAF=1.00;MQ=43.96;QD=27.32;SOR=0.808	GT:AD:DP:GQ:PL	1/1:0,53:53:99:1476,159,0
2L	10423703	2L_10423703_SNP	A	T	1432.77	.	AC=2;AF=1.00;AN=2;DB;DP=53;ExcessHet=3.0103;FS=0.000;MLEAC=2;MLEAF=1.00;MQ=44.00;QD=27.03;SOR=0.730	GT:AD:DP:GQ:PL	1/1:0,53:53:99:1461,159,0
2L	10423784	2L_10423784_SNP	T	C	1204.77	.	AC=2;AF=1.00;AN=2;DB;DP=45;ExcessHet=3.0103;FS=0.000;MLEAC=2;MLEAF=1.00;MQ=44.00;QD=26.77;SOR=1.038	GT:AD:DP:GQ:PL	1/1:0,45:45:99:1233,135,0
2L	10423845	2L_10423845_SNP	T	C	1146.77	.	AC=2;AF=1.00;AN=2;DB;DP=46;ExcessHet=3.0103;FS=0.000;MLEAC=2;MLEAF=1.00;MQ=43.96;QD=25.48;SOR=0.737	GT:AD:DP:GQ:PL	1/1:0,45:45:99:1175,133,0
2L	10423892	2L_10423892_SNP	C	G	1244.77	.	AC=2;AF=1.00;AN=2;DB;DP=47;ExcessHet=3.0103;FS=0.000;MLEAC=2;MLEAF=1.00;MQ=43.83;QD=26.48;SOR=1.251	GT:AD:DP:GQ:PL	1/1:0,47:47:99:1273,141,0
2L	10424679	2L_10424679_SNP	A	C	2045.77	.	AC=2;AF=1.00;AN=2;DB;DP=46;ExcessHet=3.0103;FS=0.000;MLEAC=2;MLEAF=1.00;MQ=44.00;QD=35.10;SOR=0.976	GT:AD:DP:GQ:PL	1/1:0,46:46:99:2074,141,0
2L	10424685	2L_10424685_SNP	A	C	2081.77	.	AC=2;AF=1.00;AN=2;DB;DP=48;ExcessHet=3.0103;FS=0.000;MLEAC=2;MLEAF=1.00;MQ=44.00;QD=30.60;SOR=0.866	GT:AD:DP:GQ:PL	1/1:0,48:48:99:2110,144,0
2L	10424730	2L_10424730_SNP	G	T	1428.77	.	AC=2;AF=1.00;AN=2;DB;DP=52;ExcessHet=3.0103;FS=0.000;MLEAC=2;MLEAF=1.00;MQ=44.00;QD=27.48;SOR=1.358	GT:AD:DP:GQ:PL	1/1:0,52:52:99:1457,156,0
2L	10424812	2L_10424812_SNP	T	C	1546.77	.	AC=2;AF=1.00;AN=2;DB;DP=60;ExcessHet=3.0103;FS=0.000;MLEAC=2;MLEAF=1.00;MQ=44.00;QD=25.78;SOR=0.906	GT:AD:DP:GQ:PL	1/1:0,60:60:99:1575,178,0
2L	10425663	2L_10425663_SNP	T	G	1100.77	.	AC=2;AF=1.00;AN=2;DB;DP=43;ExcessHet=3.0103;FS=0.000;MLEAC=2;MLEAF=1.00;MQ=44.00;QD=26.21;SOR=0.892	GT:AD:DP:GQ:PL	1/1:0,42:42:99:1129,125,0
2L	10425858	2L_10425858_SNP	C	T	1249.77	.	AC=2;AF=1.00;AN=2;DB;DP=46;ExcessHet=3.0103;FS=0.000;MLEAC=2;MLEAF=1.00;MQ=43.96;QD=27.17;SOR=0.874	GT:AD:DP:GQ:PL	1/1:0,46:46:99:1278,138,0
2L	10425891	2L_10425891_SNP	T	G	1611.77	.	AC=2;AF=1.00;AN=2;DB;DP=63;ExcessHet=3.0103;FS=0.000;MLEAC=2;MLEAF=1.00;MQ=43.87;QD=25.58;SOR=0.724	GT:AD:DP:GQ:PL	1/1:0,63:63:99:1640,188,0
2L	10426237	.	A	T	1627.77	.	AC=2;AF=1.00;AN=2;DP=60;ExcessHet=3.0103;FS=0.000;MLEAC=2;MLEAF=1.00;MQ=43.76;QD=27.13;SOR=0.760	GT:AD:DP:GQ:PL	1/1:0,60:60:99:1656,180,0
2L	10426274	2L_10426274_SNP	A	C	1654.77	.	AC=2;AF=1.00;AN=2;DB;DP=61;ExcessHet=3.0103;FS=0.000;MLEAC=2;MLEAF=1.00;MQ=43.76;QD=27.13;SOR=1.022	GT:AD:DP:GQ:PL	1/1:0,61:61:99:1683,183,0
2L	10426304	2L_10426304_SNP	A	C	1820.77	.	AC=2;AF=1.00;AN=2;DB;DP=69;ExcessHet=3.0103;FS=0.000;MLEAC=2;MLEAF=1.00;MQ=43.76;QD=26.39;SOR=0.781	GT:AD:DP:GQ:PL	1/1:0,69:69:99:1849,206,0
2L	10426344	2L_10426344_SNP	A	T	1849.77	.	AC=2;AF=1.00;AN=2;DB;DP=71;ExcessHet=3.0103;FS=0.000;MLEAC=2;MLEAF=1.00;MQ=43.94;QD=26.43;SOR=0.693	GT:AD:DP:GQ:PL	1/1:0,70:70:99:1878,208,0
2L	10426385	2L_10426385_SNP	C	T	1575.77	.	AC=2;AF=1.00;AN=2;BaseQRankSum=1.817;ClippingRankSum=0.000;DB;DP=60;ExcessHet=3.0103;FS=3.979;MLEAC=2;MLEAF=1.00;MQ=43.93;MQRankSum=-0.093;QD=26.26;ReadPosRankSum=1.733;SOR=0.966	GT:AD:DP:GQ:PL	1/1:1,59:60:99:1604,170,0
2L	10426416	2L_10426416_SNP	G	A	2655.77	.	AC=2;AF=1.00;AN=2;DB;DP=65;ExcessHet=3.0103;FS=0.000;MLEAC=2;MLEAF=1.00;MQ=43.94;QD=28.91;SOR=1.078	GT:AD:DP:GQ:PL	1/1:0,65:65:99:2684,196,0
2L	10426436	2L_10426436_SNP	A	G	2552.77	.	AC=2;AF=1.00;AN=2;DB;DP=60;ExcessHet=3.0103;FS=0.000;MLEAC=2;MLEAF=1.00;MQ=43.97;QD=25.23;SOR=1.160	GT:AD:DP:GQ:PL	1/1:0,60:60:99:2581,184,0
2L	10426506	2L_10426506_SNP	T	G	1564.77	.	AC=2;AF=1.00;AN=2;DB;DP=60;ExcessHet=3.0103;FS=0.000;MLEAC=2;MLEAF=1.00;MQ=44.00;QD=26.08;SOR=0.760	GT:AD:DP:GQ:PL	1/1:0,60:60:99:1593,179,0
2L	10426597	2L_10426597_SNP	G	C	1487.77	.	AC=2;AF=1.00;AN=2;DB;DP=55;ExcessHet=3.0103;FS=0.000;MLEAC=2;MLEAF=1.00;MQ=44.00;QD=27.05;SOR=1.061	GT:AD:DP:GQ:PL	1/1:0,55:55:99:1516,165,0
2L	10426632	2L_10426632_SNP	C	T	1095.77	.	AC=2;AF=1.00;AN=2;DB;DP=43;ExcessHet=3.0103;FS=0.000;MLEAC=2;MLEAF=1.00;MQ=44.00;QD=25.48;SOR=1.179	GT:AD:DP:GQ:PL	1/1:0,43:43:99:1124,128,0
2L	10426698	2L_10426698_SNP	C	T	2567.77	.	AC=2;AF=1.00;AN=2;DB;DP=59;ExcessHet=3.0103;FS=0.000;MLEAC=2;MLEAF=1.00;MQ=43.95;QD=34.29;SOR=0.726	GT:AD:DP:GQ:PL	1/1:0,59:59:99:2596,177,0
2L	10426707	2L_10426707_SNP	G	A	2700.77	.	AC=2;AF=1.00;AN=2;DB;DP=62;ExcessHet=3.0103;FS=0.000;MLEAC=2;MLEAF=1.00;MQ=43.95;QD=27.87;SOR=0.693	GT:AD:DP:GQ:PL	1/1:0,62:62:99:2729,190,0
2L	10426734	.	T	TTTG	2534.73	.	AC=2;AF=1.00;AN=2;DP=60;ExcessHet=3.0103;FS=0.000;MLEAC=2;MLEAF=1.00;MQ=43.95;QD=36.10;SOR=0.836	GT:AD:DP:GQ:PL	1/1:0,58:58:99:2572,174,0
2L	10426784	2L_10426784_SNP	T	C	1834.77	.	AC=2;AF=1.00;AN=2;DB;DP=70;ExcessHet=3.0103;FS=0.000;MLEAC=2;MLEAF=1.00;MQ=43.80;QD=26.21;SOR=0.750	GT:AD:DP:GQ:PL	1/1:0,70:70:99:1863,208,0
2L	10427443	2L_10427443_SNP	T	C	1118.77	.	AC=2;AF=1.00;AN=2;DB;DP=43;ExcessHet=3.0103;FS=0.000;MLEAC=2;MLEAF=1.00;MQ=44.00;QD=26.02;SOR=1.179	GT:AD:DP:GQ:PL	1/1:0,43:43:99:1147,128,0
2L	10427962	2L_10427962_SNP	G	C	386.77	.	AC=1;AF=0.500;AN=2;BaseQRankSum=-2.067;ClippingRankSum=0.000;DB;DP=60;ExcessHet=3.0103;FS=0.000;MLEAC=1;MLEAF=0.500;MQ=43.97;MQRankSum=0.795;QD=6.45;ReadPosRankSum=0.313;SOR=0.598	GT:AD:DP:GQ:PL	0/1:38,22:60:99:415,0,880
2L	10428092	.	C	CAACTGCA	455.73	.	AC=1;AF=0.500;AN=2;BaseQRankSum=2.216;ClippingRankSum=0.000;DP=69;ExcessHet=3.0103;FS=4.129;MLEAC=1;MLEAF=0.500;MQ=44.16;MQRankSum=1.915;QD=6.70;ReadPosRankSum=0.673;SOR=0.537	GT:AD:DP:GQ:PL	0/1:53,15:68:99:493,0,2226
2L	10428095	.	ATTT	A	426.73	.	AC=1;AF=0.500;AN=2;BaseQRankSum=2.688;ClippingRankSum=0.000;DP=70;ExcessHet=3.0103;FS=1.139;MLEAC=1;MLEAF=0.500;MQ=44.16;MQRankSum=1.950;QD=6.10;ReadPosRankSum=0.959;SOR=0.457	GT:AD:DP:GQ:PL	0/1:55,15:70:99:464,0,2229
2L	10428120	2L_10428120_SNP	A	G	2069.77	.	AC=2;AF=1.00;AN=2;DB;DP=68;ExcessHet=3.0103;FS=0.000;MLEAC=2;MLEAF=1.00;MQ=44.16;QD=30.44;SOR=1.098	GT:AD:DP:GQ:PL	1/1:0,68:68:99:2098,204,0
2L	10428157	.	G	A	1780.77	.	AC=2;AF=1.00;AN=2;DP=67;ExcessHet=3.0103;FS=0.000;MLEAC=2;MLEAF=1.00;MQ=44.17;QD=26.58;SOR=1.230	GT:AD:DP:GQ:PL	1/1:0,67:67:99:1809,201,0
2L	10428416	2L_10428416_SNP	C	T	1556.77	.	AC=1;AF=0.500;AN=2;BaseQRankSum=2.580;ClippingRankSum=0.000;DB;DP=89;ExcessHet=3.0103;FS=0.941;MLEAC=1;MLEAF=0.500;MQ=44.00;MQRankSum=0.000;QD=17.69;ReadPosRankSum=1.463;SOR=0.498	GT:AD:DP:GQ:PL	0/1:22,66:88:99:1585,0,313
2L	10428459	2L_10428459_SNP	A	G	1366.77	.	AC=1;AF=0.500;AN=2;BaseQRankSum=-1.059;ClippingRankSum=0.000;DB;DP=86;ExcessHet=3.0103;FS=0.913;MLEAC=1;MLEAF=0.500;MQ=43.98;MQRankSum=-0.596;QD=15.89;ReadPosRankSum=2.050;SOR=0.867	GT:AD:DP:GQ:PL	0/1:24,62:86:99:1395,0,404
2L	10428495	2L_10428495_SNP	A	G	1228.77	.	AC=1;AF=0.500;AN=2;BaseQRankSum=0.718;ClippingRankSum=0.000;DB;DP=75;ExcessHet=3.0103;FS=2.269;MLEAC=1;MLEAF=0.500;MQ=43.94;MQRankSum=-0.562;QD=16.83;ReadPosRankSum=-0.939;SOR=0.957	GT:AD:DP:GQ:PL	0/1:19,54:73:99:1257,0,286
2L	10428641	2L_10428641_SNP	C	T	1230.77	.	AC=1;AF=0.500;AN=2;BaseQRankSum=0.608;ClippingRankSum=0.000;DB;DP=72;ExcessHet=3.0103;FS=5.906;MLEAC=1;MLEAF=0.500;MQ=43.89;MQRankSum=1.747;QD=17.09;ReadPosRankSum=0.513;SOR=0.206	GT:AD:DP:GQ:PL	0/1:18,54:72:99:1259,0,281
2L	10428862	2L_10428862_SNP	T	G	99.77	.	AC=1;AF=0.500;AN=2;BaseQRankSum=1.090;ClippingRankSum=0.000;DB;DP=67;ExcessHet=3.0103;FS=0.000;MLEAC=1;MLEAF=0.500;MQ=43.77;MQRankSum=-2.102;QD=1.49;ReadPosRankSum=-0.334;SOR=0.595	GT:AD:DP:GQ:PL	0/1:55,12:67:99:128,0,1235
2L	10428940	2L_10428940_SNP	C	G	1382.77	.	AC=2;AF=1.00;AN=2;DB;DP=52;ExcessHet=3.0103;FS=0.000;MLEAC=2;MLEAF=1.00;MQ=43.96;QD=26.59;SOR=1.480	GT:AD:DP:GQ:PL	1/1:0,52:52:99:1411,155,0
2L	10428967	2L_10428967_SNP	C	T	2041.77	.	AC=2;AF=1.00;AN=2;DB;DP=47;ExcessHet=3.0103;FS=0.000;MLEAC=2;MLEAF=1.00;MQ=43.96;QD=26.10;SOR=2.160	GT:AD:DP:GQ:PL	1/1:0,47:47:99:2070,141,0
2L	10428969	2L_10428969_SNP	G	A	2041.77	.	AC=2;AF=1.00;AN=2;DB;DP=46;ExcessHet=3.0103;FS=0.000;MLEAC=2;MLEAF=1.00;MQ=43.96;QD=31.42;SOR=2.110	GT:AD:DP:GQ:PL	1/1:0,46:46:99:2070,141,0
2L	10429022	2L_10429022_SNP	C	A	735.77	.	AC=1;AF=0.500;AN=2;BaseQRankSum=-0.989;ClippingRankSum=0.000;DB;DP=44;ExcessHet=3.0103;FS=11.229;MLEAC=1;MLEAF=0.500;MQ=43.96;MQRankSum=-0.525;QD=16.72;ReadPosRankSum=1.763;SOR=1.639	GT:AD:DP:GQ:PL	0/1:11,33:44:99:764,0,173
2L	10429059	2L_10429059_SNP	A	G	828.77	.	AC=1;AF=0.500;AN=2;BaseQRankSum=-0.295;ClippingRankSum=0.000;DB;DP=43;ExcessHet=3.0103;FS=6.748;MLEAC=1;MLEAF=0.500;MQ=43.95;MQRankSum=-0.378;QD=19.27;ReadPosRankSum=-0.593;SOR=0.956	GT:AD:DP:GQ:PL	0/1:7,36:43:61:857,0,61
2L	10429097	2L_10429097_SNP	T	C	880.77	.	AC=1;AF=0.500;AN=2;BaseQRankSum=1.044;ClippingRankSum=0.000;DB;DP=46;ExcessHet=3.0103;FS=5.856;MLEAC=1;MLEAF=0.500;MQ=44.00;MQRankSum=0.000;QD=19.15;ReadPosRankSum=-0.827;SOR=0.169	GT:AD:DP:GQ:PL	0/1:8,38:46:77:909,0,77
2L	10429126	2L_10429126_SNP	G	C	229.77	.	AC=1;AF=0.500;AN=2;BaseQRankSum=-0.514;ClippingRankSum=0.000;DB;DP=49;ExcessHet=3.0103;FS=7.973;MLEAC=1;MLEAF=0.500;MQ=44.00;MQRankSum=0.000;QD=4.69;ReadPosRankSum=-0.495;SOR=2.093	GT:AD:DP:GQ:PL	0/1:40,9:49:99:258,0,1582
2L	10429132	2L_10429132_SNP	T	A	232.77	.	AC=1;AF=0.500;AN=2;BaseQRankSum=1.179;ClippingRankSum=0.000;DB;DP=48;ExcessHet=3.0103;FS=5.780;MLEAC=1;MLEAF=0.500;MQ=44.00;MQRankSum=0.000;QD=4.85;ReadPosRankSum=-0.389;SOR=2.008	GT:AD:DP:GQ:PL	0/1:39,9:48:99:261,0,1573
2L	10429154	2L_10429154_SNP	A	G	1474.77	.	AC=2;AF=1.00;AN=2;DB;DP=50;ExcessHet=3.0103;FS=0.000;MLEAC=2;MLEAF=1.00;MQ=44.00;QD=29.50;SOR=1.270	GT:AD:DP:GQ:PL	1/1:0,50:50:99:1503,150,0
2L	10429277	2L_10429277_SNP	G	A	305.77	.	AC=1;AF=0.500;AN=2;BaseQRankSum=1.147;ClippingRankSum=0.000;DB;DP=55;ExcessHet=3.0103;FS=4.029;MLEAC=1;MLEAF=0.500;MQ=43.52;MQRankSum=1.038;QD=5.66;ReadPosRankSum=-0.664;SOR=1.118	GT:AD:DP:GQ:PL	0/1:36,18:54:99:334,0,805
2L	10429281	2L_10429281_SNP	C	T	1781.77	.	AC=2;AF=1.00;AN=2;DB;DP=57;ExcessHet=3.0103;FS=0.000;MLEAC=2;MLEAF=1.00;MQ=43.54;QD=31.82;SOR=0.765	GT:AD:DP:GQ:PL	1/1:0,56:56:99:1810,167,0
2L	10429322	2L_10429322_SNP	C	A	893.77	.	AC=1;AF=0.500;AN=2;BaseQRankSum=0.517;ClippingRankSum=0.000;DB;DP=57;ExcessHet=3.0103;FS=1.095;MLEAC=1;MLEAF=0.500;MQ=43.54;MQRankSum=-0.903;QD=15.68;ReadPosRankSum=-0.477;SOR=0.703	GT:AD:DP:GQ:PL	0/1:17,40:57:99:922,0,288
2L	10429340	2L_10429340_SNP	C	T	940.77	.	AC=1;AF=0.500;AN=2;BaseQRankSum=2.662;ClippingRankSum=0.000;DB;DP=59;ExcessHet=3.0103;FS=0.000;MLEAC=1;MLEAF=0.500;MQ=44.00;MQRankSum=0.000;QD=15.95;ReadPosRankSum=-0.533;SOR=0.793	GT:AD:DP:GQ:PL	0/1:19,40:59:99:969,0,335
2L	10429466	2L_10429466_SNP	T	A	220.77	.	AC=1;AF=0.500;AN=2;BaseQRankSum=1.392;ClippingRankSum=0.000;DB;DP=56;ExcessHet=3.0103;FS=1.163;MLEAC=1;MLEAF=0.500;MQ=43.97;MQRankSum=-1.542;QD=3.94;ReadPosRankSum=0.442;SOR=0.465	GT:AD:DP:GQ:PL	0/1:40,16:56:99:249,0,793
2L	10429505	2L_10429505_SNP	G	A	235.77	.	AC=1;AF=0.500;AN=2;BaseQRankSum=4.550;ClippingRankSum=0.000;DB;DP=61;ExcessHet=3.0103;FS=2.499;MLEAC=1;MLEAF=0.500;MQ=43.97;MQRankSum=-1.713;QD=3.87;ReadPosRankSum=-2.110;SOR=1.112	GT:AD:DP:GQ:PL	0/1:46,15:61:99:264,0,1017
2L	10429685	2L_10429685_SNP	C	A	1640.77	.	AC=2;AF=1.00;AN=2;DB;DP=60;ExcessHet=3.0103;FS=0.000;MLEAC=2;MLEAF=1.00;MQ=44.00;QD=27.35;SOR=0.760	GT:AD:DP:GQ:PL	1/1:0,60:60:99:1669,180,0
2L	10429776	2L_10429776_SNP	C	T	226.77	.	AC=1;AF=0.500;AN=2;BaseQRankSum=2.871;ClippingRankSum=0.000;DB;DP=64;ExcessHet=3.0103;FS=4.068;MLEAC=1;MLEAF=0.500;MQ=44.00;MQRankSum=0.000;QD=3.54;ReadPosRankSum=1.496;SOR=1.200	GT:AD:DP:GQ:PL	0/1:48,16:64:99:255,0,1952
2L	10429782	2L_10429782_SNP	C	T	1157.77	.	AC=1;AF=0.500;AN=2;BaseQRankSum=-2.348;ClippingRankSum=0.000;DB;DP=66;ExcessHet=3.0103;FS=4.096;MLEAC=1;MLEAF=0.500;MQ=44.00;MQRankSum=0.000;QD=17.54;ReadPosRankSum=-1.871;SOR=0.569	GT:AD:DP:GQ:PL	0/1:16,50:66:99:1186,0,522
2L	10429845	2L_10429845_SNP	C	T	240.77	.	AC=1;AF=0.500;AN=2;BaseQRankSum=0.195;ClippingRankSum=0.000;DB;DP=64;ExcessHet=3.0103;FS=0.000;MLEAC=1;MLEAF=0.500;MQ=43.94;MQRankSum=-2.443;QD=3.76;ReadPosRankSum=-1.260;SOR=0.675	GT:AD:DP:GQ:PL	0/1:48,16:64:99:269,0,1150
2L	10429870	2L_10429870_SNP	A	G	1943.77	.	AC=2;AF=1.00;AN=2;DB;DP=63;ExcessHet=3.0103;FS=0.000;MLEAC=2;MLEAF=1.00;MQ=43.91;QD=30.85;SOR=1.010	GT:AD:DP:GQ:PL	1/1:0,63:63:99:1972,189,0
2L	10429990	2L_10429990_SNP	T	A	966.77	.	AC=1;AF=0.500;AN=2;BaseQRankSum=0.918;ClippingRankSum=0.000;DB;DP=56;ExcessHet=3.0103;FS=9.528;MLEAC=1;MLEAF=0.500;MQ=43.95;MQRankSum=1.840;QD=17.58;ReadPosRankSum=0.619;SOR=0.849	GT:AD:DP:GQ:PL	0/1:13,42:55:99:995,0,184
2L	10430302	2L_10430302_SNP	G	A	948.77	.	AC=1;AF=0.500;AN=2;BaseQRankSum=-0.957;ClippingRankSum=0.000;DB;DP=50;ExcessHet=3.0103;FS=1.459;MLEAC=1;MLEAF=0.500;MQ=43.92;MQRankSum=-0.632;QD=18.98;ReadPosRankSum=-0.164;SOR=0.829	GT:AD:DP:GQ:PL	0/1:9,41:50:96:977,0,96
2L	10430425	2L_10430425_SNP	A	C	662.77	.	AC=1;AF=0.500;AN=2;BaseQRankSum=0.238;ClippingRankSum=0.000;DB;DP=43;ExcessHet=3.0103;FS=0.000;MLEAC=1;MLEAF=0.500;MQ=44.00;MQRankSum=0.000;QD=15.41;ReadPosRankSum=-1.748;SOR=0.892	GT:AD:DP:GQ:PL	0/1:12,31:43:99:691,0,197
2L	10430451	2L_10430451_SNP	G	C	627.77	.	AC=1;AF=0.500;AN=2;BaseQRankSum=-0.040;ClippingRankSum=0.000;DB;DP=43;ExcessHet=3.0103;FS=0.000;MLEAC=1;MLEAF=0.500;MQ=44.00;MQRankSum=0.000;QD=14.60;ReadPosRankSum=-0.575;SOR=0.906	GT:AD:DP:GQ:PL	0/1:14,29:43:99:656,0,252
2L	10430541	2L_10430541_SNP	G	A	813.77	.	AC=1;AF=0.500;AN=2;BaseQRankSum=-0.244;ClippingRankSum=0.000;DB;DP=47;ExcessHet=3.0103;FS=0.000;MLEAC=1;MLEAF=0.500;MQ=43.92;MQRankSum=1.041;QD=17.31;ReadPosRankSum=-1.550;SOR=0.746	GT:AD:DP:GQ:PL	0/1:10,37:47:99:842,0,131
2L	10430586	2L_10430586_SNP	T	C	1346.77	.	AC=2;AF=1.00;AN=2;DB;DP=52;ExcessHet=3.0103;FS=0.000;MLEAC=2;MLEAF=1.00;MQ=43.81;QD=25.90;SOR=0.693	GT:AD:DP:GQ:PL	1/1:0,52:52:99:1375,155,0
2L	10430815	.	G	A	763.77	.	AC=1;AF=0.500;AN=2;BaseQRankSum=0.437;ClippingRankSum=0.000;DP=43;ExcessHet=3.0103;FS=3.354;MLEAC=1;MLEAF=0.500;MQ=43.56;MQRankSum=-0.893;QD=18.18;ReadPosRankSum=0.634;SOR=1.080	GT:AD:DP:GQ:PL	0/1:9,33:42:99:792,0,123
2L	10431000	2L_10431000_SNP	T	C	805.77	.	AC=1;AF=0.500;AN=2;BaseQRankSum=1.400;ClippingRankSum=0.000;DB;DP=51;ExcessHet=3.0103;FS=0.000;MLEAC=1;MLEAF=0.500;MQ=42.83;MQRankSum=2.970;QD=16.44;ReadPosRankSum=-0.018;SOR=0.655	GT:AD:DP:GQ:PL	0/1:13,36:49:99:834,0,192
2L	10431160	2L_10431160_SNP	C	T	1147.77	.	AC=1;AF=0.500;AN=2;BaseQRankSum=-1.021;ClippingRankSum=0.000;DB;DP=77;ExcessHet=3.0103;FS=0.000;MLEAC=1;MLEAF=0.500;MQ=42.41;MQRankSum=4.052;QD=14.91;ReadPosRankSum=0.486;SOR=0.650	GT:AD:DP:GQ:PL	0/1:23,54:77:99:1176,0,389
2L	10431462	2L_10431462_SNP	G	T	735.77	.	AC=1;AF=0.500;AN=2;BaseQRankSum=-0.763;ClippingRankSum=0.000;DB;DP=51;ExcessHet=3.0103;FS=4.288;MLEAC=1;MLEAF=0.500;MQ=44.00;MQRankSum=0.000;QD=14.72;ReadPosRankSum=-1.041;SOR=0.956	GT:AD:DP:GQ:PL	0/1:16,34:50:99:764,0,284
2L	10431979	2L_10431979_SNP	C	T	1406.77	.	AC=2;AF=1.00;AN=2;DB;DP=51;ExcessHet=3.0103;FS=0.000;MLEAC=2;MLEAF=1.00;MQ=43.96;QD=28.14;SOR=1.270	GT:AD:DP:GQ:PL	1/1:0,50:50:99:1435,150,0
2L	10432009	2L_10432009_SNP	A	T	1321.77	.	AC=2;AF=1.00;AN=2;DB;DP=49;ExcessHet=3.0103;FS=0.000;MLEAC=2;MLEAF=1.00;MQ=43.90;QD=27.54;SOR=1.067	GT:AD:DP:GQ:PL	1/1:0,48:48:99:1350,144,0
2L	10432123	2L_10432123_SNP	A	C	831.77	.	AC=1;AF=0.500;AN=2;BaseQRankSum=-0.874;ClippingRankSum=0.000;DB;DP=56;ExcessHet=3.0103;FS=2.440;MLEAC=1;MLEAF=0.500;MQ=43.91;MQRankSum=-0.659;QD=15.12;ReadPosRankSum=1.027;SOR=1.121	GT:AD:DP:GQ:PL	0/1:18,37:55:99:860,0,327
2L	10432153	2L_10432153_SNP	C	T	1350.77	.	AC=2;AF=1.00;AN=2;DB;DP=52;ExcessHet=3.0103;FS=0.000;MLEAC=2;MLEAF=1.00;MQ=43.96;QD=26.49;SOR=0.900	GT:AD:DP:GQ:PL	1/1:0,51:51:99:1379,153,0
2L	10432187	2L_10432187_SNP	T	C	690.77	.	AC=1;AF=0.500;AN=2;BaseQRankSum=-3.212;ClippingRankSum=0.000;DB;DP=50;ExcessHet=3.0103;FS=2.827;MLEAC=1;MLEAF=0.500;MQ=43.90;MQRankSum=-0.629;QD=14.39;ReadPosRankSum=0.176;SOR=1.362	GT:AD:DP:GQ:PL	0/1:15,33:48:99:719,0,277
2L	10432357	2L_10432357_SNP	C	A	851.77	.	AC=1;AF=0.500;AN=2;BaseQRankSum=0.770;ClippingRankSum=0.000;DB;DP=56;ExcessHet=3.0103;FS=4.107;MLEAC=1;MLEAF=0.500;MQ=44.00;MQRankSum=0.000;QD=15.21;ReadPosRankSum=0.020;SOR=1.071	GT:AD:DP:GQ:PL	0/1:18,38:56:99:880,0,326
2L	10432393	2L_10432393_SNP	A	G	1238.77	.	AC=2;AF=1.00;AN=2;DB;DP=47;ExcessHet=3.0103;FS=0.000;MLEAC=2;MLEAF=1.00;MQ=44.00;QD=26.36;SOR=0.823	GT:AD:DP:GQ:PL	1/1:0,47:47:99:1267,141,0
2L	10432471	2L_10432471_SNP	T	C	1396.77	.	AC=2;AF=1.00;AN=2;DB;DP=54;ExcessHet=3.0103;FS=0.000;MLEAC=2;MLEAF=1.00;MQ=43.93;QD=25.87;SOR=0.931	GT:AD:DP:GQ:PL	1/1:0,54:54:99:1425,160,0
2L	10432921	2L_10432921_SNP	A	T	272.77	.	AC=1;AF=0.500;AN=2;BaseQRankSum=-1.691;ClippingRankSum=0.000;DB;DP=78;ExcessHet=3.0103;FS=3.534;MLEAC=1;MLEAF=0.500;MQ=44.00;MQRankSum=0.000;QD=3.50;ReadPosRankSum=-0.395;SOR=0.368	GT:AD:DP:GQ:PL	0/1:58,20:78:99:301,0,2380
2L	10432929	2L_10432929_SNP	T	A	1422.77	.	AC=1;AF=0.500;AN=2;BaseQRankSum=0.801;ClippingRankSum=0.000;DB;DP=82;ExcessHet=3.0103;FS=2.160;MLEAC=1;MLEAF=0.500;MQ=44.00;MQRankSum=0.000;QD=17.35;ReadPosRankSum=1.135;SOR=1.057	GT:AD:DP:GQ:PL	0/1:20,62:82:99:1451,0,637
2L	10433236	2L_10433236_SNP	T	C	653.77	.	AC=1;AF=0.500;AN=2;BaseQRankSum=-0.993;ClippingRankSum=0.000;DB;DP=38;ExcessHet=3.0103;FS=1.559;MLEAC=1;MLEAF=0.500;MQ=44.00;MQRankSum=0.000;QD=17.20;ReadPosRankSum=-0.683;SOR=1.143	GT:AD:DP:GQ:PL	0/1:8,30:38:99:682,0,107
2L	10433266	2L_10433266_SNP	C	T	687.77	.	AC=1;AF=0.500;AN=2;BaseQRankSum=1.652;ClippingRankSum=0.000;DB;DP=35;ExcessHet=3.0103;FS=0.000;MLEAC=1;MLEAF=0.500;MQ=44.00;MQRankSum=0.000;QD=19.65;ReadPosRankSum=0.213;SOR=0.941	GT:AD:DP:GQ:PL	0/1:5,30:35:99:716,0,101
2L	10433310	2L_10433310_SNP	G	A	856.77	.	AC=2;AF=1.00;AN=2;BaseQRankSum=1.537;ClippingRankSum=0.000;DB;DP=34;ExcessHet=3.0103;FS=0.000;MLEAC=2;MLEAF=1.00;MQ=44.00;MQRankSum=0.000;QD=25.20;ReadPosRankSum=1.224;SOR=0.368	GT:AD:DP:GQ:PL	1/1:1,33:34:77:885,77,0
2L	10433373	2L_10433373_SNP	G	A	1742.77	.	AC=2;AF=1.00;AN=2;DB;DP=41;ExcessHet=3.0103;FS=0.000;MLEAC=2;MLEAF=1.00;MQ=44.00;QD=31.30;SOR=0.741	GT:AD:DP:GQ:PL	1/1:0,41:41:99:1771,123,0
2L	10433392	2L_10433392_SNP	T	C	1960.77	.	AC=2;AF=1.00;AN=2;DB;DP=43;ExcessHet=3.0103;FS=0.000;MLEAC=2;MLEAF=1.00;MQ=44.00;QD=29.89;SOR=0.739	GT:AD:DP:GQ:PL	1/1:0,43:43:99:1989,135,0
2L	10433401	2L_10433401_SNP	T	G	1801.77	.	AC=2;AF=1.00;AN=2;DB;DP=40;ExcessHet=3.0103;FS=0.000;MLEAC=2;MLEAF=1.00;MQ=44.00;QD=25.61;SOR=0.793	GT:AD:DP:GQ:PL	1/1:0,40:40:99:1830,123,0
2L	10433440	2L_10433440_SNP	G	A	1164.77	.	AC=2;AF=1.00;AN=2;DB;DP=43;ExcessHet=3.0103;FS=0.000;MLEAC=2;MLEAF=1.00;MQ=44.00;QD=27.09;SOR=0.836	GT:AD:DP:GQ:PL	1/1:0,43:43:99:1193,129,0
2L	10433587	2L_10433587_SNP	T	C	806.77	.	AC=1;AF=0.500;AN=2;BaseQRankSum=1.822;ClippingRankSum=0.000;DB;DP=43;ExcessHet=3.0103;FS=1.523;MLEAC=1;MLEAF=0.500;MQ=43.95;MQRankSum=-0.418;QD=18.76;ReadPosRankSum=-1.771;SOR=0.402	GT:AD:DP:GQ:PL	0/1:8,35:43:67:835,0,67
2L	10433797	2L_10433797_SNP	A	T	1270.77	.	AC=2;AF=1.00;AN=2;DB;DP=48;ExcessHet=3.0103;FS=0.000;MLEAC=2;MLEAF=1.00;MQ=44.00;QD=26.47;SOR=0.693	GT:AD:DP:GQ:PL	1/1:0,48:48:99:1299,144,0
2L	10433821	.	C	CT	2061.73	.	AC=2;AF=1.00;AN=2;DP=47;ExcessHet=3.0103;FS=0.000;MLEAC=2;MLEAF=1.00;MQ=44.00;QD=25.80;SOR=0.919	GT:AD:DP:GQ:PL	1/1:0,47:47:99:2099,141,0
2L	10433822	.	G	A	2070.77	.	AC=2;AF=1.00;AN=2;DP=46;ExcessHet=3.0103;FS=0.000;MLEAC=2;MLEAF=1.00;MQ=44.00;QD=30.47;SOR=0.874	GT:AD:DP:GQ:PL	1/1:0,46:46:99:2099,141,0
2L	10433862	2L_10433862_SNP	G	A	1167.77	.	AC=2;AF=1.00;AN=2;DB;DP=43;ExcessHet=3.0103;FS=0.000;MLEAC=2;MLEAF=1.00;MQ=44.00;QD=27.16;SOR=0.836	GT:AD:DP:GQ:PL	1/1:0,43:43:99:1196,129,0
2L	10433897	2L_10433897_SNP	A	G	819.77	.	AC=1;AF=0.500;AN=2;BaseQRankSum=-1.374;ClippingRankSum=0.000;DB;DP=48;ExcessHet=3.0103;FS=1.346;MLEAC=1;MLEAF=0.500;MQ=44.00;MQRankSum=0.000;QD=17.08;ReadPosRankSum=0.540;SOR=0.426	GT:AD:DP:GQ:PL	0/1:11,37:48:99:848,0,156
2L	10434033	2L_10434033_SNP	C	G	695.77	.	AC=1;AF=0.500;AN=2;BaseQRankSum=-0.939;ClippingRankSum=0.000;DB;DP=48;ExcessHet=3.0103;FS=0.000;MLEAC=1;MLEAF=0.500;MQ=43.70;MQRankSum=-0.932;QD=14.50;ReadPosRankSum=0.533;SOR=0.634	GT:AD:DP:GQ:PL	0/1:15,33:48:99:724,0,266
2L	10434051	2L_10434051_SNP	C	T	674.77	.	AC=1;AF=0.500;AN=2;BaseQRankSum=-1.090;ClippingRankSum=0.000;DB;DP=47;ExcessHet=3.0103;FS=4.452;MLEAC=1;MLEAF=0.500;MQ=43.69;MQRankSum=-0.995;QD=14.36;ReadPosRankSum=1.168;SOR=0.612	GT:AD:DP:GQ:PL	0/1:16,31:47:99:703,0,301
2L	10434585	2L_10434585_SNP	T	C	519.77	.	AC=1;AF=0.500;AN=2;BaseQRankSum=-2.134;ClippingRankSum=0.000;DB;DP=28;ExcessHet=3.0103;FS=18.829;MLEAC=1;MLEAF=0.500;MQ=44.00;MQRankSum=0.000;QD=18.56;ReadPosRankSum=-0.211;SOR=1.159	GT:AD:DP:GQ:PL	0/1:5,23:28:59:548,0,59
2L	10434612	2L_10434612_SNP	G	A	610.77	.	AC=1;AF=0.500;AN=2;BaseQRankSum=-1.990;ClippingRankSum=0.000;DB;DP=33;ExcessHet=3.0103;FS=12.234;MLEAC=1;MLEAF=0.500;MQ=43.94;MQRankSum=-0.393;QD=18.51;ReadPosRankSum=1.565;SOR=0.023	GT:AD:DP:GQ:PL	0/1:6,27:33:75:639,0,75
2L	10434648	2L_10434648_SNP	C	T	666.77	.	AC=1;AF=0.500;AN=2;BaseQRankSum=-3.079;ClippingRankSum=0.000;DB;DP=36;ExcessHet=3.0103;FS=0.000;MLEAC=1;MLEAF=0.500;MQ=43.95;MQRankSum=-0.321;QD=18.52;ReadPosRankSum=0.160;SOR=0.593	GT:AD:DP:GQ:PL	0/1:5,31:36:35:695,0,35
2L	10434723	.	GCA	G	1231.73	.	AC=1;AF=0.500;AN=2;BaseQRankSum=-0.151;ClippingRankSum=0.000;DP=43;ExcessHet=3.0103;FS=0.000;MLEAC=1;MLEAF=0.500;MQ=43.73;MQRankSum=0.448;QD=29.33;ReadPosRankSum=0.444;SOR=0.623	GT:AD:DP:GQ:PL	0/1:11,31:42:99:1269,0,385
2L	10434727	.	T	TAA	1258.73	.	AC=1;AF=0.500;AN=2;BaseQRankSum=0.015;ClippingRankSum=0.000;DP=42;ExcessHet=3.0103;FS=0.000;MLEAC=1;MLEAF=0.500;MQ=43.72;MQRankSum=0.448;QD=29.97;SOR=0.623	GT:AD:DP:GQ:PL	0/1:11,31:42:99:1296,0,382
2L	10434813	2L_10434813_SNP	C	T	640.77	.	AC=1;AF=0.500;AN=2;BaseQRankSum=1.714;ClippingRankSum=0.000;DB;DP=43;ExcessHet=3.0103;FS=0.000;MLEAC=1;MLEAF=0.500;MQ=43.82;MQRankSum=0.920;QD=14.90;ReadPosRankSum=0.270;SOR=0.569	GT:AD:DP:GQ:PL	0/1:13,30:43:99:669,0,199
2L	10434851	2L_10434851_SNP	A	G	785.77	.	AC=1;AF=0.500;AN=2;BaseQRankSum=-1.178;ClippingRankSum=0.000;DB;DP=41;ExcessHet=3.0103;FS=4.090;MLEAC=1;MLEAF=0.500;MQ=44.00;MQRankSum=0.000;QD=19.17;ReadPosRankSum=-1.153;SOR=0.734	GT:AD:DP:GQ:PL	0/1:6,35:41:47:814,0,47
2L	10434950	2L_10434950_SNP	T	G	732.77	.	AC=1;AF=0.500;AN=2;BaseQRankSum=-0.131;ClippingRankSum=0.000;DB;DP=42;ExcessHet=3.0103;FS=3.377;MLEAC=1;MLEAF=0.500;MQ=44.00;MQRankSum=0.000;QD=17.45;ReadPosRankSum=-0.081;SOR=0.370	GT:AD:DP:GQ:PL	0/1:9,33:42:99:761,0,116
2L	10435023	2L_10435023_SNP	A	G	830.77	.	AC=1;AF=0.500;AN=2;BaseQRankSum=0.418;ClippingRankSum=0.000;DB;DP=48;ExcessHet=3.0103;FS=0.000;MLEAC=1;MLEAF=0.500;MQ=43.45;MQRankSum=-0.791;QD=17.31;ReadPosRankSum=0.881;SOR=0.693	GT:AD:DP:GQ:PL	0/1:12,36:48:99:859,0,192
2L	10435131	2L_10435131_SNP	T	C	1159.77	.	AC=2;AF=1.00;AN=2;DB;DP=45;ExcessHet=3.0103;FS=0.000;MLEAC=2;MLEAF=1.00;MQ=44.00;QD=26.36;SOR=1.105	GT:AD:DP:GQ:PL	1/1:0,44:44:99:1188,131,0
2L	10435157	2L_10435157_SNP	A	G	774.77	.	AC=1;AF=0.500;AN=2;BaseQRankSum=-2.365;ClippingRankSum=0.000;DB;DP=46;ExcessHet=3.0103;FS=3.074;MLEAC=1;MLEAF=0.500;MQ=44.00;MQRankSum=0.000;QD=17.22;ReadPosRankSum=-0.943;SOR=0.327	GT:AD:DP:GQ:PL	0/1:11,34:45:99:803,0,173
2L	10435399	2L_10435399_SNP	C	A	1555.77	.	AC=1;AF=0.500;AN=2;BaseQRankSum=0.492;ClippingRankSum=0.000;DB;DP=56;ExcessHet=3.0103;FS=1.128;MLEAC=1;MLEAF=0.500;MQ=43.90;MQRankSum=-1.093;QD=27.78;ReadPosRankSum=-1.107;SOR=0.495	GT:AD:DP:GQ:PL	0/1:16,40:56:99:1584,0,524
2L	10435406	2L_10435406_SNP	T	A	1552.77	.	AC=1;AF=0.500;AN=2;BaseQRankSum=0.437;ClippingRankSum=0.000;DB;DP=55;ExcessHet=3.0103;FS=2.619;MLEAC=1;MLEAF=0.500;MQ=43.89;MQRankSum=-1.057;QD=28.23;ReadPosRankSum=-1.881;SOR=0.531	GT:AD:DP:GQ:PL	0/1:15,40:55:99:1581,0,491
2L	10435471	2L_10435471_SNP	G	A	841.77	.	AC=1;AF=0.500;AN=2;BaseQRankSum=1.511;ClippingRankSum=0.000;DB;DP=54;ExcessHet=3.0103;FS=1.154;MLEAC=1;MLEAF=0.500;MQ=43.73;MQRankSum=-1.886;QD=15.59;ReadPosRankSum=0.947;SOR=0.451	GT:AD:DP:GQ:PL	0/1:17,37:54:99:870,0,299
2L	10435513	2L_10435513_SNP	T	A	1087.77	.	AC=1;AF=0.500;AN=2;BaseQRankSum=2.287;ClippingRankSum=0.000;DB;DP=36;ExcessHet=3.0103;FS=0.000;MLEAC=1;MLEAF=0.500;MQ=43.95;MQRankSum=-0.513;QD=30.22;ReadPosRankSum=-2.650;SOR=0.546	GT:AD:DP:GQ:PL	0/1:9,27:36:99:1116,0,294
2L	10435521	2L_10435521_SNP	G	T	1078.77	.	AC=1;AF=0.500;AN=2;BaseQRankSum=1.072;ClippingRankSum=0.000;DB;DP=39;ExcessHet=3.0103;FS=0.000;MLEAC=1;MLEAF=0.500;MQ=43.57;MQRankSum=1.621;QD=27.66;ReadPosRankSum=-1.936;SOR=0.519	GT:AD:DP:GQ:PL	0/1:11,28:39:99:1107,0,337
2L	10435540	2L_10435540_SNP	T	C	576.77	.	AC=1;AF=0.500;AN=2;BaseQRankSum=0.016;ClippingRankSum=0.000;DB;DP=40;ExcessHet=3.0103;FS=1.399;MLEAC=1;MLEAF=0.500;MQ=43.59;MQRankSum=1.519;QD=14.42;ReadPosRankSum=-1.152;SOR=0.495	GT:AD:DP:GQ:PL	0/1:12,28:40:99:605,0,421
2L	10435547	2L_10435547_SNP	T	A	228.77	.	AC=1;AF=0.500;AN=2;BaseQRankSum=-0.267;ClippingRankSum=0.000;DB;DP=42;ExcessHet=3.0103;FS=0.000;MLEAC=1;MLEAF=0.500;MQ=43.61;MQRankSum=-1.285;QD=5.45;ReadPosRankSum=-0.267;SOR=0.793	GT:AD:DP:GQ:PL	0/1:28,14:42:99:257,0,1078
2L	10435571	.	G	GA	457.73	.	AC=1;AF=0.500;AN=2;BaseQRankSum=2.515;ClippingRankSum=0.000;DP=50;ExcessHet=3.0103;FS=0.000;MLEAC=1;MLEAF=0.500;MQ=43.59;MQRankSum=0.366;QD=9.54;ReadPosRankSum=0.787;SOR=0.591	GT:AD:DP:GQ:PL	0/1:17,31:48:99:495,0,188
2L	10435609	.	T	TC	1112.73	.	AC=1;AF=0.500;AN=2;BaseQRankSum=-0.896;ClippingRankSum=0.000;DP=55;ExcessHet=3.0103;FS=0.000;MLEAC=1;MLEAF=0.500;MQ=43.66;MQRankSum=1.386;QD=20.23;ReadPosRankSum=0.258;SOR=0.743	GT:AD:DP:GQ:PL	0/1:13,42:55:99:1150,0,227
2L	10435723	2L_10435723_SNP	A	G	1097.77	.	AC=1;AF=0.500;AN=2;BaseQRankSum=-2.278;ClippingRankSum=0.000;DB;DP=63;ExcessHet=3.0103;FS=6.685;MLEAC=1;MLEAF=0.500;MQ=43.67;MQRankSum=-1.160;QD=17.42;ReadPosRankSum=-0.466;SOR=0.191	GT:AD:DP:GQ:PL	0/1:13,50:63:99:1126,0,173
2L	10435744	2L_10435744_SNP	C	G	1870.77	.	AC=1;AF=0.500;AN=2;BaseQRankSum=-2.227;ClippingRankSum=0.000;DB;DP=61;ExcessHet=3.0103;FS=6.476;MLEAC=1;MLEAF=0.500;MQ=43.66;MQRankSum=-1.244;QD=30.67;ReadPosRankSum=0.658;SOR=0.210	GT:AD:DP:GQ:PL	0/1:14,47:61:99:1899,0,468
2L	10435753	2L_10435753_SNP	G	T	1856.77	.	AC=1;AF=0.500;AN=2;BaseQRankSum=0.427;ClippingRankSum=0.000;DB;DP=63;ExcessHet=3.0103;FS=2.537;MLEAC=1;MLEAF=0.500;MQ=43.67;MQRankSum=-1.331;QD=29.47;ReadPosRankSum=0.734;SOR=0.368	GT:AD:DP:GQ:PL	0/1:16,47:63:99:1885,0,495
2L	10435788	2L_10435788_SNP	G	A	1129.77	.	AC=1;AF=0.500;AN=2;BaseQRankSum=1.623;ClippingRankSum=0.000;DB;DP=64;ExcessHet=3.0103;FS=16.891;MLEAC=1;MLEAF=0.500;MQ=43.71;MQRankSum=-1.114;QD=17.65;ReadPosRankSum=-1.475;SOR=0.455	GT:AD:DP:GQ:PL	0/1:15,49:64:99:1158,0,185
2L	10435804	2L_10435804_SNP	T	A	1074.77	.	AC=1;AF=0.500;AN=2;BaseQRankSum=-0.894;ClippingRankSum=0.000;DB;DP=63;ExcessHet=3.0103;FS=14.855;MLEAC=1;MLEAF=0.500;MQ=43.94;MQRankSum=-0.743;QD=17.33;ReadPosRankSum=-0.665;SOR=0.549	GT:AD:DP:GQ:PL	0/1:14,48:62:99:1103,0,194
2L	10435835	2L_10435835_SNP	C	A	968.77	.	AC=1;AF=0.500;AN=2;BaseQRankSum=-1.099;ClippingRankSum=0.000;DB;DP=59;ExcessHet=3.0103;FS=6.506;MLEAC=1;MLEAF=0.500;MQ=43.93;MQRankSum=-0.729;QD=16.42;ReadPosRankSum=1.065;SOR=0.877	GT:AD:DP:GQ:PL	0/1:13,46:59:99:997,0,167
2L	10435874	2L_10435874_SNP	C	T	1896.77	.	AC=1;AF=0.500;AN=2;BaseQRankSum=2.695;ClippingRankSum=0.000;DB;DP=60;ExcessHet=3.0103;FS=0.000;MLEAC=1;MLEAF=0.500;MQ=43.87;MQRankSum=-0.903;QD=31.61;ReadPosRankSum=-0.036;SOR=0.660	GT:AD:DP:GQ:PL	0/1:13,47:60:99:1925,0,388
2L	10435875	2L_10435875_SNP	A	C	1896.77	.	AC=1;AF=0.500;AN=2;BaseQRankSum=-0.189;ClippingRankSum=0.000;DB;DP=61;ExcessHet=3.0103;FS=0.000;MLEAC=1;MLEAF=0.500;MQ=43.87;MQRankSum=-0.893;QD=31.09;ReadPosRankSum=-0.586;SOR=0.614	GT:AD:DP:GQ:PL	0/1:13,48:61:99:1925,0,388
2L	10436109	2L_10436109_SNP	A	G	741.77	.	AC=1;AF=0.500;AN=2;BaseQRankSum=-0.805;ClippingRankSum=0.000;DB;DP=56;ExcessHet=3.0103;FS=1.143;MLEAC=1;MLEAF=0.500;MQ=43.90;MQRankSum=1.889;QD=13.74;ReadPosRankSum=-0.394;SOR=1.071	GT:AD:DP:GQ:PL	0/1:20,34:54:99:770,0,426
2L	10436441	2L_10436441_SNP	A	G	685.77	.	AC=1;AF=0.500;AN=2;BaseQRankSum=-3.476;ClippingRankSum=0.000;DB;DP=43;ExcessHet=3.0103;FS=1.339;MLEAC=1;MLEAF=0.500;MQ=44.00;MQRankSum=0.000;QD=15.95;ReadPosRankSum=1.920;SOR=0.450	GT:AD:DP:GQ:PL	0/1:12,31:43:99:714,0,209
2L	10436486	2L_10436486_SNP	A	T	1470.77	.	AC=1;AF=0.500;AN=2;BaseQRankSum=-0.436;ClippingRankSum=0.000;DB;DP=49;ExcessHet=3.0103;FS=2.940;MLEAC=1;MLEAF=0.500;MQ=44.00;MQRankSum=0.000;QD=30.02;ReadPosRankSum=-0.210;SOR=0.805	GT:AD:DP:GQ:PL	0/1:12,37:49:99:1499,0,372
2L	10436489	2L_10436489_SNP	G	A	1498.77	.	AC=1;AF=0.500;AN=2;BaseQRankSum=1.139;ClippingRankSum=0.000;DB;DP=51;ExcessHet=3.0103;FS=2.913;MLEAC=1;MLEAF=0.500;MQ=44.00;MQRankSum=0.000;QD=29.39;ReadPosRankSum=-0.733;SOR=0.786	GT:AD:DP:GQ:PL	0/1:12,39:51:99:1527,0,369
2L	10436538	2L_10436538_SNP	C	A	210.77	.	AC=1;AF=0.500;AN=2;BaseQRankSum=0.170;ClippingRankSum=0.000;DB;DP=59;ExcessHet=3.0103;FS=0.000;MLEAC=1;MLEAF=0.500;MQ=44.00;MQRankSum=0.000;QD=3.57;ReadPosRankSum=-0.028;SOR=0.818	GT:AD:DP:GQ:PL	0/1:44,15:59:99:239,0,970
2L	10436557	2L_10436557_SNP	T	C	888.77	.	AC=1;AF=0.500;AN=2;BaseQRankSum=-1.867;ClippingRankSum=0.000;DB;DP=56;ExcessHet=3.0103;FS=1.161;MLEAC=1;MLEAF=0.500;MQ=44.00;MQRankSum=0.000;QD=15.87;ReadPosRankSum=0.280;SOR=0.748	GT:AD:DP:GQ:PL	0/1:15,41:56:99:917,0,252
2L	10436758	2L_10436758_SNP	C	A	766.77	.	AC=1;AF=0.500;AN=2;BaseQRankSum=-1.227;ClippingRankSum=0.000;DB;DP=48;ExcessHet=3.0103;FS=1.285;MLEAC=1;MLEAF=0.500;MQ=44.00;MQRankSum=0.000;QD=16.31;ReadPosRankSum=0.972;SOR=1.002	GT:AD:DP:GQ:PL	0/1:12,35:47:99:795,0,190
2L	10436854	2L_10436854_SNP	C	T	1008.77	.	AC=1;AF=0.500;AN=2;BaseQRankSum=-0.661;ClippingRankSum=0.000;DB;DP=57;ExcessHet=3.0103;FS=0.000;MLEAC=1;MLEAF=0.500;MQ=43.95;MQRankSum=0.000;QD=18.34;ReadPosRankSum=1.345;SOR=0.818	GT:AD:DP:GQ:PL	0/1:12,43:55:99:1037,0,184
2L	10436941	2L_10436941_SNP	T	C	726.77	.	AC=1;AF=0.500;AN=2;BaseQRankSum=1.544;ClippingRankSum=0.000;DB;DP=44;ExcessHet=3.0103;FS=0.000;MLEAC=1;MLEAF=0.500;MQ=43.83;MQRankSum=1.759;QD=16.90;ReadPosRankSum=0.368;SOR=0.551	GT:AD:DP:GQ:PL	0/1:11,32:43:99:755,0,183
2L	10437208	2L_10437208_SNP	A	T	1195.77	.	AC=1;AF=0.500;AN=2;BaseQRankSum=-0.487;ClippingRankSum=0.000;DB;DP=70;ExcessHet=3.0103;FS=2.331;MLEAC=1;MLEAF=0.500;MQ=43.92;MQRankSum=2.445;QD=17.08;ReadPosRankSum=0.000;SOR=0.368	GT:AD:DP:GQ:PL	0/1:18,52:70:99:1224,0,296
2L	10437248	.	A	T	953.77	.	AC=1;AF=0.500;AN=2;BaseQRankSum=2.687;ClippingRankSum=0.000;DP=62;ExcessHet=3.0103;FS=0.000;MLEAC=1;MLEAF=0.500;MQ=43.91;MQRankSum=2.091;QD=15.38;ReadPosRankSum=1.220;SOR=0.693	GT:AD:DP:GQ:PL	0/1:20,42:62:99:982,0,337
2L	10437262	2L_10437262_SNP	G	T	1069.77	.	AC=1;AF=0.500;AN=2;BaseQRankSum=2.212;ClippingRankSum=0.000;DB;DP=65;ExcessHet=3.0103;FS=1.087;MLEAC=1;MLEAF=0.500;MQ=43.91;MQRankSum=2.328;QD=16.46;ReadPosRankSum=-0.579;SOR=0.982	GT:AD:DP:GQ:PL	0/1:18,47:65:99:1098,0,288
2L	10437289	.	A	C	1018.77	.	AC=1;AF=0.500;AN=2;BaseQRankSum=0.355;ClippingRankSum=0.000;DP=61;ExcessHet=3.0103;FS=0.000;MLEAC=1;MLEAF=0.500;MQ=44.00;MQRankSum=0.000;QD=16.70;ReadPosRankSum=-2.454;SOR=0.822	GT:AD:DP:GQ:PL	0/1:14,47:61:99:1047,0,199
2L	10437329	.	CT	C	1632.73	.	AC=1;AF=0.500;AN=2;BaseQRankSum=0.158;ClippingRankSum=0.000;DP=59;ExcessHet=3.0103;FS=0.000;MLEAC=1;MLEAF=0.500;MQ=43.81;MQRankSum=-1.099;QD=27.67;ReadPosRankSum=1.432;SOR=0.586	GT:AD:DP:GQ:PL	0/1:17,42:59:99:1670,0,589
2L	10437339	2L_10437339_SNP	G	C	1697.77	.	AC=1;AF=0.500;AN=2;BaseQRankSum=2.115;ClippingRankSum=0.000;DB;DP=61;ExcessHet=3.0103;FS=0.000;MLEAC=1;MLEAF=0.500;MQ=43.81;MQRankSum=-1.119;QD=27.83;ReadPosRankSum=1.666;SOR=0.770	GT:AD:DP:GQ:PL	0/1:18,43:61:99:1726,0,579
2L	10437406	2L_10437406_SNP	T	C	1698.77	.	AC=2;AF=1.00;AN=2;DB;DP=63;ExcessHet=3.0103;FS=0.000;MLEAC=2;MLEAF=1.00;MQ=43.57;QD=26.96;SOR=1.270	GT:AD:DP:GQ:PL	1/1:0,63:63:99:1727,189,0
2L	10437429	.	A	G	951.77	.	AC=1;AF=0.500;AN=2;BaseQRankSum=-3.070;ClippingRankSum=0.000;DP=58;ExcessHet=3.0103;FS=2.790;MLEAC=1;MLEAF=0.500;MQ=43.47;MQRankSum=-1.608;QD=16.41;ReadPosRankSum=-0.062;SOR=0.324	GT:AD:DP:GQ:PL	0/1:13,45:58:99:980,0,412
2L	10437437	2L_10437437_SNP	T	C	410.77	.	AC=1;AF=0.500;AN=2;BaseQRankSum=0.380;ClippingRankSum=0.000;DB;DP=57;ExcessHet=3.0103;FS=1.208;MLEAC=1;MLEAF=0.500;MQ=43.46;MQRankSum=1.741;QD=7.21;ReadPosRankSum=-1.136;SOR=1.022	GT:AD:DP:GQ:PL	0/1:43,14:57:99:439,0,1739
2L	10437440	2L_10437440_SNP	T	A	413.77	.	AC=1;AF=0.500;AN=2;BaseQRankSum=1.816;ClippingRankSum=0.000;DB;DP=52;ExcessHet=3.0103;FS=1.225;MLEAC=1;MLEAF=0.500;MQ=43.41;MQRankSum=1.685;QD=7.96;ReadPosRankSum=-0.786;SOR=0.904	GT:AD:DP:GQ:PL	0/1:40,12:52:99:442,0,1701
2L	10437908	2L_10437908_SNP	T	C	918.77	.	AC=1;AF=0.500;AN=2;BaseQRankSum=-2.730;ClippingRankSum=0.000;DB;DP=52;ExcessHet=3.0103;FS=5.223;MLEAC=1;MLEAF=0.500;MQ=43.96;MQRankSum=-0.444;QD=18.02;ReadPosRankSum=-1.603;SOR=0.298	GT:AD:DP:GQ:PL	0/1:10,41:51:99:947,0,133
2L	10437977	.	AT	A	700.73	.	AC=1;AF=0.500;AN=2;BaseQRankSum=0.129;ClippingRankSum=0.000;DP=52;ExcessHet=3.0103;FS=0.000;MLEAC=1;MLEAF=0.500;MQ=43.96;MQRankSum=-0.602;QD=13.74;ReadPosRankSum=0.279;SOR=0.558	GT:AD:DP:GQ:PL	0/1:15,36:51:99:738,0,215
2L	10437991	2L_10437991_SNP	G	A	1523.77	.	AC=1;AF=0.500;AN=2;BaseQRankSum=1.132;ClippingRankSum=0.000;DB;DP=51;ExcessHet=3.0103;FS=0.000;MLEAC=1;MLEAF=0.500;MQ=43.92;MQRankSum=-0.803;QD=29.88;ReadPosRankSum=-1.352;SOR=0.595	GT:AD:DP:GQ:PL	0/1:13,38:51:99:1552,0,416
2L	10437995	2L_10437995_SNP	T	A	1526.77	.	AC=1;AF=0.500;AN=2;BaseQRankSum=0.412;ClippingRankSum=0.000;DB;DP=50;ExcessHet=3.0103;FS=0.000;MLEAC=1;MLEAF=0.500;MQ=43.92;MQRankSum=-0.769;QD=30.54;ReadPosRankSum=-2.059;SOR=0.708	GT:AD:DP:GQ:PL	0/1:12,38:50:99:1555,0,387
2L	10438302	2L_10438302_SNP	A	T	1518.77	.	AC=1;AF=0.500;AN=2;BaseQRankSum=-0.459;ClippingRankSum=0.000;DB;DP=58;ExcessHet=3.0103;FS=0.000;MLEAC=1;MLEAF=0.500;MQ=44.00;MQRankSum=0.000;QD=26.65;ReadPosRankSum=0.161;SOR=0.739	GT:AD:DP:GQ:PL	0/1:18,39:57:99:1547,0,799
2L	10438303	2L_10438303_SNP	T	C	1518.77	.	AC=1;AF=0.500;AN=2;BaseQRankSum=-0.699;ClippingRankSum=0.000;DB;DP=57;ExcessHet=3.0103;FS=0.000;MLEAC=1;MLEAF=0.500;MQ=44.00;MQRankSum=0.000;QD=27.12;ReadPosRankSum=0.575;SOR=0.800	GT:AD:DP:GQ:PL	0/1:18,38:56:99:1547,0,799
2L	10438465	2L_10438465_SNP	T	C	232.77	.	AC=1;AF=0.500;AN=2;BaseQRankSum=-0.466;ClippingRankSum=0.000;DB;DP=66;ExcessHet=3.0103;FS=5.590;MLEAC=1;MLEAF=0.500;MQ=43.78;MQRankSum=-1.030;QD=3.53;ReadPosRankSum=0.558;SOR=0.903	GT:AD:DP:GQ:PL	0/1:49,17:66:99:261,0,1162
2L	10438482	2L_10438482_SNP	C	G	1795.77	.	AC=2;AF=1.00;AN=2;DB;DP=64;ExcessHet=3.0103;FS=0.000;MLEAC=2;MLEAF=1.00;MQ=43.74;QD=28.06;SOR=0.822	GT:AD:DP:GQ:PL	1/1:0,64:64:99:1824,192,0
2L	10438507	.	A	AAC	317.73	.	AC=1;AF=0.500;AN=2;BaseQRankSum=-0.735;ClippingRankSum=0.000;DP=71;ExcessHet=3.0103;FS=3.492;MLEAC=1;MLEAF=0.500;MQ=43.71;MQRankSum=0.146;QD=4.54;ReadPosRankSum=-1.765;SOR=0.700	GT:AD:DP:GQ:PL	0/1:48,22:70:99:355,0,1156
2L	10438508	2L_10438508_SNP	T	A	1157.77	.	AC=1;AF=0.500;AN=2;BaseQRankSum=2.866;ClippingRankSum=0.000;DB;DP=70;ExcessHet=3.0103;FS=3.492;MLEAC=1;MLEAF=0.500;MQ=43.71;MQRankSum=-0.125;QD=16.54;ReadPosRankSum=1.715;SOR=0.848	GT:AD:DP:GQ:PL	0/1:22,48:70:99:1186,0,352
2L	10438509	.	C	A	323.77	.	AC=1;AF=0.500;AN=2;BaseQRankSum=-0.692;ClippingRankSum=0.000;DP=71;ExcessHet=3.0103;FS=3.532;MLEAC=1;MLEAF=0.500;MQ=43.71;MQRankSum=0.113;QD=4.56;ReadPosRankSum=-1.573;SOR=0.679	GT:AD:DP:GQ:PL	0/1:49,22:71:99:352,0,1186
2L	10438510	.	G	GAGGTAA,GGTAA	3019.73	.	AC=1,1;AF=0.500,0.500;AN=2;DP=72;ExcessHet=3.0103;FS=0.000;MLEAC=1,1;MLEAF=0.500,0.500;MQ=43.71;QD=29.94;SOR=0.869	GT:AD:DP:GQ:PL	1/2:0,50,22:72:99:3057,570,352,1399,0,1186
2L	10438541	2L_10438541_SNP	T	C	306.77	.	AC=1;AF=0.500;AN=2;BaseQRankSum=-2.032;ClippingRankSum=0.000;DB;DP=71;ExcessHet=3.0103;FS=2.177;MLEAC=1;MLEAF=0.500;MQ=43.75;MQRankSum=-1.027;QD=4.32;ReadPosRankSum=0.208;SOR=0.598	GT:AD:DP:GQ:PL	0/1:50,21:71:99:335,0,1170
2L	10438546	.	T	TA	239.73	.	AC=1;AF=0.500;AN=2;BaseQRankSum=-0.360;ClippingRankSum=0.000;DP=72;ExcessHet=3.0103;FS=3.532;MLEAC=1;MLEAF=0.500;MQ=43.75;MQRankSum=-0.917;QD=3.38;ReadPosRankSum=0.124;SOR=0.679	GT:AD:DP:GQ:PL	0/1:49,22:71:99:277,0,865
2L	10438565	2L_10438565_SNP	G	A	309.77	.	AC=1;AF=0.500;AN=2;BaseQRankSum=-2.000;ClippingRankSum=0.000;DB;DP=66;ExcessHet=3.0103;FS=2.235;MLEAC=1;MLEAF=0.500;MQ=43.73;MQRankSum=-0.938;QD=4.77;ReadPosRankSum=1.406;SOR=0.795	GT:AD:DP:GQ:PL	0/1:45,20:65:99:338,0,1061
2L	10438738	2L_10438738_SNP	T	G	328.77	.	AC=1;AF=0.500;AN=2;BaseQRankSum=-0.244;ClippingRankSum=0.000;DB;DP=67;ExcessHet=3.0103;FS=7.240;MLEAC=1;MLEAF=0.500;MQ=43.85;MQRankSum=0.533;QD=4.98;ReadPosRankSum=-0.585;SOR=0.588	GT:AD:DP:GQ:PL	0/1:46,20:66:99:357,0,1051
2L	10438819	2L_10438819_INS	A	AGCAT	2197.73	.	AC=1;AF=0.500;AN=2;BaseQRankSum=1.603;ClippingRankSum=0.000;DB;DP=72;ExcessHet=3.0103;FS=2.302;MLEAC=1;MLEAF=0.500;MQ=43.37;MQRankSum=-2.486;QD=31.40;ReadPosRankSum=-1.794;SOR=0.416	GT:AD:DP:GQ:PL	0/1:18,52:70:99:2235,0,582
2L	10438823	.	AAAGG	A	2197.73	.	AC=1;AF=0.500;AN=2;BaseQRankSum=1.015;ClippingRankSum=0.000;DP=71;ExcessHet=3.0103;FS=2.354;MLEAC=1;MLEAF=0.500;MQ=43.36;MQRankSum=-2.359;QD=31.40;ReadPosRankSum=-1.946;SOR=0.473	GT:AD:DP:GQ:PL	0/1:17,53:70:99:2235,0,582
2L	10438827	2L_10438827_SNP	G	A	198.77	.	AC=1;AF=0.500;AN=2;BaseQRankSum=-1.616;ClippingRankSum=0.000;DB;DP=69;ExcessHet=3.0103;FS=1.092;MLEAC=1;MLEAF=0.500;MQ=43.40;MQRankSum=2.721;QD=2.92;ReadPosRankSum=1.786;SOR=0.941	GT:AD:DP:GQ:PL	0/1:52,16:68:99:227,0,2177
2L	10438832	2L_10438832_SNP	A	T	2148.77	.	AC=1;AF=0.500;AN=2;BaseQRankSum=1.502;ClippingRankSum=0.000;DB;DP=69;ExcessHet=3.0103;FS=1.092;MLEAC=1;MLEAF=0.500;MQ=43.29;MQRankSum=-2.798;QD=31.60;ReadPosRankSum=-1.432;SOR=0.495	GT:AD:DP:GQ:PL	0/1:16,52:68:99:2177,0,512
2L	10438851	2L_10438851_SNP	T	A	2022.77	.	AC=1;AF=0.500;AN=2;BaseQRankSum=-0.459;ClippingRankSum=0.000;DB;DP=66;ExcessHet=3.0103;FS=1.109;MLEAC=1;MLEAF=0.500;MQ=43.21;MQRankSum=-2.966;QD=30.65;ReadPosRankSum=0.150;SOR=0.591	GT:AD:DP:GQ:PL	0/1:16,50:66:99:2051,0,521
2L	10438852	2L_10438852_SNP	T	G	2055.77	.	AC=1;AF=0.500;AN=2;BaseQRankSum=-0.040;ClippingRankSum=0.000;DB;DP=66;ExcessHet=3.0103;FS=1.109;MLEAC=1;MLEAF=0.500;MQ=43.21;MQRankSum=-2.966;QD=31.15;ReadPosRankSum=0.240;SOR=0.591	GT:AD:DP:GQ:PL	0/1:16,50:66:99:2084,0,518
2L	10438856	2L_10438856_SNP	C	T	2010.77	.	AC=1;AF=0.500;AN=2;BaseQRankSum=1.497;ClippingRankSum=0.000;DB;DP=67;ExcessHet=3.0103;FS=1.057;MLEAC=1;MLEAF=0.500;MQ=43.22;MQRankSum=-3.050;QD=30.01;ReadPosRankSum=1.103;SOR=0.681	GT:AD:DP:GQ:PL	0/1:17,50:67:99:2039,0,554
2L	10438884	2L_10438884_SNP	A	G	1118.77	.	AC=1;AF=0.500;AN=2;BaseQRankSum=1.158;ClippingRankSum=0.000;DB;DP=62;ExcessHet=3.0103;FS=2.827;MLEAC=1;MLEAF=0.500;MQ=43.19;MQRankSum=-2.504;QD=18.04;ReadPosRankSum=1.462;SOR=0.767	GT:AD:DP:GQ:PL	0/1:12,50:62:99:1147,0,139
2L	10438911	2L_10438911_SNP	C	A	1016.77	.	AC=1;AF=0.500;AN=2;BaseQRankSum=0.358;ClippingRankSum=0.000;DB;DP=61;ExcessHet=3.0103;FS=4.276;MLEAC=1;MLEAF=0.500;MQ=43.23;MQRankSum=-2.827;QD=16.67;ReadPosRankSum=1.257;SOR=0.762	GT:AD:DP:GQ:PL	0/1:15,46:61:99:1045,0,221
2L	10438935	2L_10438935_SNP	A	T	2442.77	.	AC=2;AF=1.00;AN=2;DB;DP=65;ExcessHet=3.0103;FS=0.000;MLEAC=2;MLEAF=1.00;MQ=43.42;QD=31.84;SOR=0.787	GT:AD:DP:GQ:PL	1/1:0,65:65:99:2471,198,0
2L	10438989	2L_10438989_SNP	A	G	2627.77	.	AC=2;AF=1.00;AN=2;DB;DP=69;ExcessHet=3.0103;FS=0.000;MLEAC=2;MLEAF=1.00;MQ=43.76;QD=21.40;SOR=0.917	GT:AD:DP:GQ:PL	1/1:0,67:67:99:2656,207,0
2L	10439001	2L_10439001_SNP	G	A	1156.77	.	AC=1;AF=0.500;AN=2;BaseQRankSum=1.892;ClippingRankSum=0.000;DB;DP=66;ExcessHet=3.0103;FS=2.466;MLEAC=1;MLEAF=0.500;MQ=43.82;MQRankSum=-1.248;QD=17.80;ReadPosRankSum=0.428;SOR=0.867	GT:AD:DP:GQ:PL	0/1:15,50:65:99:1185,0,485
2L	10439019	2L_10439019_SNP	T	C	251.77	.	AC=1;AF=0.500;AN=2;BaseQRankSum=-1.479;ClippingRankSum=0.000;DB;DP=68;ExcessHet=3.0103;FS=0.000;MLEAC=1;MLEAF=0.500;MQ=43.83;MQRankSum=1.542;QD=3.70;ReadPosRankSum=-2.014;SOR=0.663	GT:AD:DP:GQ:PL	0/1:50,18:68:99:280,0,1991
2L	10439200	2L_10439200_SNP	A	T	175.77	.	AC=1;AF=0.500;AN=2;BaseQRankSum=0.615;ClippingRankSum=0.000;DB;DP=77;ExcessHet=3.0103;FS=0.000;MLEAC=1;MLEAF=0.500;MQ=43.92;MQRankSum=0.918;QD=2.28;ReadPosRankSum=0.307;SOR=0.693	GT:AD:DP:GQ:PL	0/1:61,16:77:99:204,0,1384
2L	10439280	2L_10439280_SNP	T	G	213.77	.	AC=1;AF=0.500;AN=2;BaseQRankSum=1.762;ClippingRankSum=0.000;DB;DP=70;ExcessHet=3.0103;FS=1.127;MLEAC=1;MLEAF=0.500;MQ=43.92;MQRankSum=0.977;QD=3.05;ReadPosRankSum=-2.183;SOR=0.501	GT:AD:DP:GQ:PL	0/1:54,16:70:99:242,0,1226
2L	10439363	2L_10439363_SNP	C	G	232.77	.	AC=1;AF=0.500;AN=2;BaseQRankSum=-0.792;ClippingRankSum=0.000;DB;DP=58;ExcessHet=3.0103;FS=4.057;MLEAC=1;MLEAF=0.500;MQ=44.00;MQRankSum=0.000;QD=4.01;ReadPosRankSum=0.833;SOR=0.761	GT:AD:DP:GQ:PL	0/1:42,16:58:99:261,0,948
2L	10439374	2L_10439374_SNP	G	A	616.77	.	AC=1;AF=0.500;AN=2;BaseQRankSum=0.778;ClippingRankSum=0.000;DB;DP=60;ExcessHet=3.0103;FS=0.000;MLEAC=1;MLEAF=0.500;MQ=44.00;MQRankSum=0.000;QD=10.28;ReadPosRankSum=0.108;SOR=0.752	GT:AD:DP:GQ:PL	0/1:41,19:60:99:645,0,1684
2L	10439376	2L_10439376_SNP	T	A	616.77	.	AC=1;AF=0.500;AN=2;BaseQRankSum=-0.610;ClippingRankSum=0.000;DB;DP=59;ExcessHet=3.0103;FS=0.000;MLEAC=1;MLEAF=0.500;MQ=44.00;MQRankSum=0.000;QD=10.45;ReadPosRankSum=0.433;SOR=0.793	GT:AD:DP:GQ:PL	0/1:40,19:59:99:645,0,1684
2L	10439381	2L_10439381_SNP	A	C	626.77	.	AC=1;AF=0.500;AN=2;BaseQRankSum=-1.886;ClippingRankSum=0.000;DB;DP=56;ExcessHet=3.0103;FS=1.085;MLEAC=1;MLEAF=0.500;MQ=44.00;MQRankSum=0.000;QD=11.19;ReadPosRankSum=-0.456;SOR=0.665	GT:AD:DP:GQ:PL	0/1:37,19:56:99:655,0,1555
2L	10439482	2L_10439482_SNP	T	G	562.77	.	AC=1;AF=0.500;AN=2;BaseQRankSum=-2.496;ClippingRankSum=0.000;DB;DP=55;ExcessHet=3.0103;FS=6.113;MLEAC=1;MLEAF=0.500;MQ=44.00;MQRankSum=0.000;QD=10.23;ReadPosRankSum=-0.852;SOR=1.283	GT:AD:DP:GQ:PL	0/1:38,17:55:99:591,0,2750
2L	10439489	2L_10439489_SNP	A	T	536.77	.	AC=1;AF=0.500;AN=2;BaseQRankSum=-1.420;ClippingRankSum=0.000;DB;DP=50;ExcessHet=3.0103;FS=2.712;MLEAC=1;MLEAF=0.500;MQ=44.00;MQRankSum=0.000;QD=10.74;ReadPosRankSum=-0.767;SOR=0.548	GT:AD:DP:GQ:PL	0/1:35,15:50:99:565,0,2751
2L	10439496	2L_10439496_SNP	C	G	505.77	.	AC=1;AF=0.500;AN=2;BaseQRankSum=-2.892;ClippingRankSum=0.000;DB;DP=54;ExcessHet=3.0103;FS=2.649;MLEAC=1;MLEAF=0.500;MQ=44.00;MQRankSum=0.000;QD=9.37;ReadPosRankSum=-1.015;SOR=0.569	GT:AD:DP:GQ:PL	0/1:39,15:54:99:534,0,2765
2L	10439583	2L_10439583_SNP	C	T	1349.77	.	AC=2;AF=1.00;AN=2;DB;DP=51;ExcessHet=3.0103;FS=0.000;MLEAC=2;MLEAF=1.00;MQ=44.00;QD=27.00;SOR=1.157	GT:AD:DP:GQ:PL	1/1:0,50:50:99:1378,150,0
2L	10439905	2L_10439905_SNP	C	G	1010.77	.	AC=2;AF=1.00;AN=2;DB;DP=40;ExcessHet=3.0103;FS=0.000;MLEAC=2;MLEAF=1.00;MQ=43.88;QD=25.92;SOR=0.743	GT:AD:DP:GQ:PL	1/1:0,39:39:99:1039,117,0
2L	10439940	2L_10439940_SNP	T	G	931.77	.	AC=2;AF=1.00;AN=2;DB;DP=35;ExcessHet=3.0103;FS=0.000;MLEAC=2;MLEAF=1.00;MQ=43.92;QD=26.62;SOR=0.749	GT:AD:DP:GQ:PL	1/1:0,35:35:99:960,105,0
2L	10439974	2L_10439974_SNP	A	G	997.77	.	AC=2;AF=1.00;AN=2;DB;DP=37;ExcessHet=3.0103;FS=0.000;MLEAC=2;MLEAF=1.00;MQ=43.87;QD=26.97;SOR=0.984	GT:AD:DP:GQ:PL	1/1:0,37:37:99:1026,111,0
2L	10440019	2L_10440019_SNP	A	G	1048.77	.	AC=2;AF=1.00;AN=2;DB;DP=38;ExcessHet=3.0103;FS=0.000;MLEAC=2;MLEAF=1.00;MQ=43.95;QD=27.60;SOR=1.040	GT:AD:DP:GQ:PL	1/1:0,38:38:99:1077,114,0
2L	10440094	2L_10440094_SNP	T	C	1217.77	.	AC=2;AF=1.00;AN=2;DB;DP=46;ExcessHet=3.0103;FS=0.000;MLEAC=2;MLEAF=1.00;MQ=44.00;QD=26.47;SOR=1.203	GT:AD:DP:GQ:PL	1/1:0,46:46:99:1246,137,0
2L	10440223	2L_10440223_SNP	C	T	673.77	.	AC=1;AF=0.500;AN=2;BaseQRankSum=0.207;ClippingRankSum=0.000;DB;DP=43;ExcessHet=3.0103;FS=4.790;MLEAC=1;MLEAF=0.500;MQ=43.93;MQRankSum=-0.608;QD=15.67;ReadPosRankSum=-0.465;SOR=0.741	GT:AD:DP:GQ:PL	0/1:13,30:43:99:702,0,219
2L	10440331	2L_10440331_SNP	T	C	1244.77	.	AC=2;AF=1.00;AN=2;DB;DP=48;ExcessHet=3.0103;FS=0.000;MLEAC=2;MLEAF=1.00;MQ=43.84;QD=26.48;SOR=1.659	GT:AD:DP:GQ:PL	1/1:0,47:47:99:1273,141,0
2L	10440397	2L_10440397_SNP	C	T	936.77	.	AC=1;AF=0.500;AN=2;BaseQRankSum=0.172;ClippingRankSum=0.000;DB;DP=53;ExcessHet=3.0103;FS=1.382;MLEAC=1;MLEAF=0.500;MQ=43.65;MQRankSum=-1.043;QD=18.01;ReadPosRankSum=1.939;SOR=0.446	GT:AD:DP:GQ:PL	0/1:11,41:52:99:965,0,150
2L	10440460	2L_10440460_SNP	C	T	1766.77	.	AC=1;AF=0.500;AN=2;BaseQRankSum=1.537;ClippingRankSum=0.000;DB;DP=56;ExcessHet=3.0103;FS=1.349;MLEAC=1;MLEAF=0.500;MQ=43.74;MQRankSum=-0.639;QD=32.12;ReadPosRankSum=-2.049;SOR=0.442	GT:AD:DP:GQ:PL	0/1:10,45:55:99:1795,0,265
2L	10440467	2L_10440467_SNP	T	G	1762.77	.	AC=1;AF=0.500;AN=2;BaseQRankSum=-1.117;ClippingRankSum=0.000;DB;DP=58;ExcessHet=3.0103;FS=4.798;MLEAC=1;MLEAF=0.500;MQ=43.87;MQRankSum=-0.473;QD=30.93;ReadPosRankSum=-0.993;SOR=0.470	GT:AD:DP:GQ:PL	0/1:12,45:57:99:1791,0,329
2L	10440481	2L_10440481_SNP	T	C	1928.77	.	AC=1;AF=0.500;AN=2;BaseQRankSum=0.445;ClippingRankSum=0.000;DB;DP=64;ExcessHet=3.0103;FS=4.123;MLEAC=1;MLEAF=0.500;MQ=43.97;MQRankSum=-0.522;QD=30.62;ReadPosRankSum=-0.450;SOR=0.625	GT:AD:DP:GQ:PL	0/1:15,48:63:99:1957,0,485
2L	10440487	2L_10440487_SNP	C	A	1986.77	.	AC=1;AF=0.500;AN=2;BaseQRankSum=0.888;ClippingRankSum=0.000;DB;DP=65;ExcessHet=3.0103;FS=1.115;MLEAC=1;MLEAF=0.500;MQ=43.97;MQRankSum=-0.541;QD=31.04;ReadPosRankSum=0.085;SOR=0.595	GT:AD:DP:GQ:PL	0/1:16,48:64:99:2015,0,546
2L	10440494	2L_10440494_SNP	A	T	1941.77	.	AC=1;AF=0.500;AN=2;BaseQRankSum=3.377;ClippingRankSum=0.000;DB;DP=67;ExcessHet=3.0103;FS=1.063;MLEAC=1;MLEAF=0.500;MQ=43.97;MQRankSum=-0.578;QD=29.42;ReadPosRankSum=0.090;SOR=0.611	GT:AD:DP:GQ:PL	0/1:18,48:66:99:1970,0,580
2L	10440679	2L_10440679_SNP	A	G	1122.77	.	AC=1;AF=0.500;AN=2;BaseQRankSum=-0.510;ClippingRankSum=0.000;DB;DP=68;ExcessHet=3.0103;FS=1.083;MLEAC=1;MLEAF=0.500;MQ=43.94;MQRankSum=0.847;QD=16.51;ReadPosRankSum=0.987;SOR=0.959	GT:AD:DP:GQ:PL	0/1:17,51:68:99:1151,0,272
2L	10440737	2L_10440737_SNP	T	C	1699.77	.	AC=2;AF=1.00;AN=2;DB;DP=68;ExcessHet=3.0103;FS=0.000;MLEAC=2;MLEAF=1.00;MQ=43.91;QD=25.00;SOR=0.814	GT:AD:DP:GQ:PL	1/1:0,68:68:99:1728,202,0
2L	10440941	2L_10440941_SNP	G	C	1668.77	.	AC=1;AF=0.500;AN=2;BaseQRankSum=0.709;ClippingRankSum=0.000;DB;DP=63;ExcessHet=3.0103;FS=2.270;MLEAC=1;MLEAF=0.500;MQ=43.30;MQRankSum=-0.840;QD=26.49;ReadPosRankSum=-0.717;SOR=0.421	GT:AD:DP:GQ:PL	0/1:20,43:63:99:1697,0,711
2L	10440942	2L_10440942_SNP	T	A	1668.77	.	AC=1;AF=0.500;AN=2;BaseQRankSum=1.840;ClippingRankSum=0.000;DB;DP=62;ExcessHet=3.0103;FS=2.306;MLEAC=1;MLEAF=0.500;MQ=43.29;MQRankSum=-0.874;QD=26.92;ReadPosRankSum=-0.573;SOR=0.392	GT:AD:DP:GQ:PL	0/1:20,42:62:99:1697,0,711
2L	10440977	2L_10440977_SNP	A	G	1974.77	.	AC=1;AF=0.500;AN=2;BaseQRankSum=-0.873;ClippingRankSum=0.000;DB;DP=70;ExcessHet=3.0103;FS=0.000;MLEAC=1;MLEAF=0.500;MQ=43.00;MQRankSum=-1.335;QD=28.21;ReadPosRankSum=1.295;SOR=0.809	GT:AD:DP:GQ:PL	0/1:21,49:70:99:2003,0,721
2L	10440981	2L_10440981_SNP	G	T	1974.77	.	AC=1;AF=0.500;AN=2;BaseQRankSum=1.723;ClippingRankSum=0.000;DB;DP=72;ExcessHet=3.0103;FS=0.000;MLEAC=1;MLEAF=0.500;MQ=43.03;MQRankSum=-1.377;QD=27.43;ReadPosRankSum=1.743;SOR=0.607	GT:AD:DP:GQ:PL	0/1:22,50:72:99:2003,0,721
2L	10441013	2L_10441013_SNP	T	A	1853.77	.	AC=1;AF=0.500;AN=2;BaseQRankSum=-1.675;ClippingRankSum=0.000;DB;DP=63;ExcessHet=3.0103;FS=0.000;MLEAC=1;MLEAF=0.500;MQ=43.31;MQRankSum=-2.202;QD=29.42;ReadPosRankSum=0.498;SOR=0.823	GT:AD:DP:GQ:PL	0/1:16,47:63:99:1882,0,552
2L	10441025	2L_10441025_SNP	G	A	1938.77	.	AC=1;AF=0.500;AN=2;BaseQRankSum=2.479;ClippingRankSum=0.000;DB;DP=64;ExcessHet=3.0103;FS=1.071;MLEAC=1;MLEAF=0.500;MQ=43.38;MQRankSum=-1.938;QD=30.29;ReadPosRankSum=0.194;SOR=0.866	GT:AD:DP:GQ:PL	0/1:16,48:64:99:1967,0,527
2L	10441030	2L_10441030_SNP	T	A	2019.77	.	AC=1;AF=0.500;AN=2;BaseQRankSum=-4.524;ClippingRankSum=0.000;DB;DP=64;ExcessHet=3.0103;FS=1.071;MLEAC=1;MLEAF=0.500;MQ=43.38;MQRankSum=-1.938;QD=31.56;ReadPosRankSum=0.062;SOR=0.866	GT:AD:DP:GQ:PL	0/1:16,48:64:99:2048,0,563
2L	10441035	2L_10441035_SNP	G	A	2019.77	.	AC=1;AF=0.500;AN=2;BaseQRankSum=1.218;ClippingRankSum=0.000;DB;DP=65;ExcessHet=3.0103;FS=0.000;MLEAC=1;MLEAF=0.500;MQ=43.87;MQRankSum=-1.744;QD=31.07;ReadPosRankSum=0.246;SOR=0.838	GT:AD:DP:GQ:PL	0/1:17,48:65:99:2048,0,563
2L	10441054	2L_10441054_SNP	C	T	2184.77	.	AC=1;AF=0.500;AN=2;BaseQRankSum=-0.749;ClippingRankSum=0.000;DB;DP=67;ExcessHet=3.0103;FS=2.513;MLEAC=1;MLEAF=0.500;MQ=43.82;MQRankSum=-1.875;QD=32.61;ReadPosRankSum=-1.390;SOR=0.354	GT:AD:DP:GQ:PL	0/1:16,51:67:99:2213,0,586
2L	10441063	2L_10441063_SNP	A	C	2232.77	.	AC=1;AF=0.500;AN=2;BaseQRankSum=-1.727;ClippingRankSum=0.000;DB;DP=70;ExcessHet=3.0103;FS=4.077;MLEAC=1;MLEAF=0.500;MQ=43.85;MQRankSum=-1.701;QD=31.90;ReadPosRankSum=-1.784;SOR=0.287	GT:AD:DP:GQ:PL	0/1:16,54:70:99:2261,0,496
2L	10441068	2L_10441068_SNP	A	T	2248.77	.	AC=1;AF=0.500;AN=2;BaseQRankSum=-0.199;ClippingRankSum=0.000;DB;DP=70;ExcessHet=3.0103;FS=7.769;MLEAC=1;MLEAF=0.500;MQ=43.88;MQRankSum=-1.584;QD=32.13;ReadPosRankSum=-1.553;SOR=0.339	GT:AD:DP:GQ:PL	0/1:16,54:70:99:2277,0,493
2L	10441105	.	ATGAT	A	2348.73	.	AC=1;AF=0.500;AN=2;BaseQRankSum=-1.237;ClippingRankSum=0.000;DP=81;ExcessHet=3.0103;FS=2.378;MLEAC=1;MLEAF=0.500;MQ=45.36;MQRankSum=0.134;QD=29.73;ReadPosRankSum=-0.897;SOR=0.694	GT:AD:DP:GQ:PL	0/1:16,63:79:99:2386,0,483
2L	10441160	2L_10441160_SNP	C	G	1327.77	.	AC=1;AF=0.500;AN=2;BaseQRankSum=-1.324;ClippingRankSum=0.000;DB;DP=71;ExcessHet=3.0103;FS=0.000;MLEAC=1;MLEAF=0.500;MQ=45.47;MQRankSum=0.517;QD=18.70;ReadPosRankSum=2.311;SOR=0.693	GT:AD:DP:GQ:PL	0/1:13,58:71:99:1356,0,133
2L	10441296	2L_10441296_SNP	A	G	1843.77	.	AC=1;AF=0.500;AN=2;BaseQRankSum=0.780;ClippingRankSum=0.000;DB;DP=66;ExcessHet=3.0103;FS=0.000;MLEAC=1;MLEAF=0.500;MQ=43.97;MQRankSum=-0.651;QD=27.94;ReadPosRankSum=0.284;SOR=0.646	GT:AD:DP:GQ:PL	0/1:21,45:66:99:1872,0,867
2L	10441299	2L_10441299_SNP	G	A	1867.77	.	AC=1;AF=0.500;AN=2;BaseQRankSum=2.368;ClippingRankSum=0.000;DB;DP=67;ExcessHet=3.0103;FS=0.000;MLEAC=1;MLEAF=0.500;MQ=43.97;MQRankSum=-0.620;QD=27.88;ReadPosRankSum=0.476;SOR=0.716	GT:AD:DP:GQ:PL	0/1:20,47:67:99:1896,0,835
2L	10441389	2L_10441389_SNP	G	T	135.77	.	AC=1;AF=0.500;AN=2;BaseQRankSum=0.910;ClippingRankSum=0.000;DB;DP=57;ExcessHet=3.0103;FS=0.000;MLEAC=1;MLEAF=0.500;MQ=43.95;MQRankSum=-1.893;QD=2.38;ReadPosRankSum=-1.403;SOR=0.573	GT:AD:DP:GQ:PL	0/1:45,12:57:99:164,0,1024
2L	10441512	2L_10441512_SNP	C	T	268.77	.	AC=1;AF=0.500;AN=2;BaseQRankSum=-2.148;ClippingRankSum=0.000;DB;DP=56;ExcessHet=3.0103;FS=0.000;MLEAC=1;MLEAF=0.500;MQ=43.58;MQRankSum=-0.977;QD=4.89;ReadPosRankSum=-0.275;SOR=0.709	GT:AD:DP:GQ:PL	0/1:38,17:55:99:297,0,1408
2L	10441534	.	C	G	852.77	.	AC=1;AF=0.500;AN=2;BaseQRankSum=-0.262;ClippingRankSum=0.000;DP=58;ExcessHet=3.0103;FS=2.513;MLEAC=1;MLEAF=0.500;MQ=43.26;MQRankSum=0.856;QD=14.96;ReadPosRankSum=-0.358;SOR=0.345	GT:AD:DP:GQ:PL	0/1:17,40:57:99:881,0,559
2L	10441585	.	T	TG	2809.73	.	AC=2;AF=1.00;AN=2;DP=69;ExcessHet=3.0103;FS=0.000;MLEAC=2;MLEAF=1.00;MQ=43.20;QD=27.23;SOR=0.957	GT:AD:DP:GQ:PL	1/1:0,66:66:99:2847,202,0
2L	10441603	2L_10441603_SNP	T	A	2899.77	.	AC=2;AF=1.00;AN=2;DB;DP=73;ExcessHet=3.0103;FS=0.000;MLEAC=2;MLEAF=1.00;MQ=42.95;QD=27.88;SOR=0.840	GT:AD:DP:GQ:PL	1/1:0,71:71:99:2928,214,0
2L	10441653	2L_10441653_SNP	T	A	392.77	.	AC=1;AF=0.500;AN=2;BaseQRankSum=4.174;ClippingRankSum=0.000;DB;DP=77;ExcessHet=3.0103;FS=4.864;MLEAC=1;MLEAF=0.500;MQ=42.89;MQRankSum=-2.652;QD=5.17;ReadPosRankSum=-1.185;SOR=0.797	GT:AD:DP:GQ:PL	0/1:53,23:76:99:421,0,1162
2L	10441695	2L_10441695_SNP	G	A	711.77	.	AC=1;AF=0.500;AN=2;BaseQRankSum=-2.366;ClippingRankSum=0.000;DB;DP=69;ExcessHet=3.0103;FS=0.000;MLEAC=1;MLEAF=0.500;MQ=42.64;MQRankSum=-1.103;QD=10.47;ReadPosRankSum=2.178;SOR=0.668	GT:AD:DP:GQ:PL	0/1:47,21:68:99:740,0,1862
2L	10441696	2L_10441696_SNP	G	C	711.77	.	AC=1;AF=0.500;AN=2;BaseQRankSum=-1.008;ClippingRankSum=0.000;DB;DP=68;ExcessHet=3.0103;FS=0.000;MLEAC=1;MLEAF=0.500;MQ=42.62;MQRankSum=-1.031;QD=10.62;ReadPosRankSum=2.109;SOR=0.704	GT:AD:DP:GQ:PL	0/1:46,21:67:99:740,0,1862
2L	10441706	.	G	GA	1651.73	.	AC=1;AF=0.500;AN=2;BaseQRankSum=-0.156;ClippingRankSum=0.000;DP=71;ExcessHet=3.0103;FS=0.946;MLEAC=1;MLEAF=0.500;MQ=42.47;MQRankSum=1.402;QD=24.65;ReadPosRankSum=-1.276;SOR=0.836	GT:AD:DP:GQ:PL	0/1:24,43:67:99:1689,0,914
2L	10441712	.	A	AT	829.73	.	AC=1;AF=0.500;AN=2;BaseQRankSum=-0.422;ClippingRankSum=0.000;DP=74;ExcessHet=3.0103;FS=3.237;MLEAC=1;MLEAF=0.500;MQ=42.34;MQRankSum=-1.555;QD=11.37;ReadPosRankSum=1.210;SOR=0.691	GT:AD:DP:GQ:PL	0/1:47,26:73:99:867,0,1919
2L	10441721	2L_10441721_SNP	T	G	1697.77	.	AC=1;AF=0.500;AN=2;BaseQRankSum=-2.459;ClippingRankSum=0.000;DB;DP=72;ExcessHet=3.0103;FS=3.291;MLEAC=1;MLEAF=0.500;MQ=42.33;MQRankSum=1.611;QD=23.58;ReadPosRankSum=-0.861;SOR=0.694	GT:AD:DP:GQ:PL	0/1:28,44:72:99:1726,0,997
2L	10441753	.	CA	C	3181.73	.	AC=2;AF=1.00;AN=2;DP=72;ExcessHet=3.0103;FS=0.000;MLEAC=2;MLEAF=1.00;MQ=41.58;QD=29.29;SOR=0.693	GT:AD:DP:GQ:PL	1/1:0,72:72:99:3219,217,0
2L	10441755	.	A	G	3190.77	.	AC=2;AF=1.00;AN=2;DP=72;ExcessHet=3.0103;FS=0.000;MLEAC=2;MLEAF=1.00;MQ=41.58;QD=31.08;SOR=0.693	GT:AD:DP:GQ:PL	1/1:0,72:72:99:3219,217,0
2L	10441770	2L_10441770_SNP	T	G	355.77	.	AC=1;AF=0.500;AN=2;BaseQRankSum=-2.541;ClippingRankSum=0.000;DB;DP=69;ExcessHet=3.0103;FS=6.827;MLEAC=1;MLEAF=0.500;MQ=41.39;MQRankSum=-0.808;QD=5.16;ReadPosRankSum=-0.624;SOR=1.049	GT:AD:DP:GQ:PL	0/1:46,23:69:99:384,0,1084
2L	10441779	.	T	TA	2989.73	.	AC=2;AF=1.00;AN=2;DP=64;ExcessHet=3.0103;FS=0.000;MLEAC=2;MLEAF=1.00;MQ=41.15;QD=27.69;SOR=0.756	GT:AD:DP:GQ:PL	1/1:0,64:64:99:3027,208,0
2L	10441781	.	T	TTAAAGTTAGGCGCTA	3278.73	.	AC=2;AF=1.00;AN=2;DP=65;ExcessHet=3.0103;FS=0.000;MLEAC=2;MLEAF=1.00;MQ=41.24;QD=27.74;SOR=0.723	GT:AD:DP:GQ:PL	1/1:0,65:65:99:3316,226,0
2L	10441789	2L_10441789_SNP	A	C	2851.77	.	AC=2;AF=1.00;AN=2;DB;DP=64;ExcessHet=3.0103;FS=0.000;MLEAC=2;MLEAF=1.00;MQ=41.45;QD=30.15;SOR=0.822	GT:AD:DP:GQ:PL	1/1:0,64:64:99:2880,193,0
2L	10441805	2L_10441805_SNP	G	C	2930.77	.	AC=2;AF=1.00;AN=2;DB;DP=65;ExcessHet=3.0103;FS=0.000;MLEAC=2;MLEAF=1.00;MQ=41.62;QD=21.53;SOR=0.723	GT:AD:DP:GQ:PL	1/1:0,65:65:99:2959,199,0
2L	10441810	2L_10441810_SNP	C	T	3059.77	.	AC=2;AF=1.00;AN=2;DB;DP=65;ExcessHet=3.0103;FS=0.000;MLEAC=2;MLEAF=1.00;MQ=41.65;QD=29.64;SOR=0.723	GT:AD:DP:GQ:PL	1/1:0,65:65:99:3088,211,0
2L	10441811	2L_10441811_SNP	A	C	3014.77	.	AC=2;AF=1.00;AN=2;DB;DP=67;ExcessHet=3.0103;FS=0.000;MLEAC=2;MLEAF=1.00;MQ=41.75;QD=31.59;SOR=0.723	GT:AD:DP:GQ:PL	1/1:0,67:67:99:3043,207,0
2L	10441884	2L_10441884_SNP	C	G	1748.77	.	AC=2;AF=1.00;AN=2;DB;DP=65;ExcessHet=3.0103;FS=0.000;MLEAC=2;MLEAF=1.00;MQ=43.25;QD=26.90;SOR=0.787	GT:AD:DP:GQ:PL	1/1:0,65:65:99:1777,195,0
2L	10442117	2L_10442117_SNP	A	T	1168.77	.	AC=1;AF=0.500;AN=2;BaseQRankSum=2.872;ClippingRankSum=0.000;DB;DP=73;ExcessHet=3.0103;FS=3.435;MLEAC=1;MLEAF=0.500;MQ=43.68;MQRankSum=-0.406;QD=16.01;ReadPosRankSum=-1.309;SOR=1.157	GT:AD:DP:GQ:PL	0/1:23,50:73:99:1197,0,392
2L	10442153	2L_10442153_SNP	A	G	376.77	.	AC=1;AF=0.500;AN=2;BaseQRankSum=-1.594;ClippingRankSum=0.000;DB;DP=71;ExcessHet=3.0103;FS=0.000;MLEAC=1;MLEAF=0.500;MQ=43.80;MQRankSum=-0.360;QD=5.31;ReadPosRankSum=-1.553;SOR=0.777	GT:AD:DP:GQ:PL	0/1:48,23:71:99:405,0,1089
2L	10442202	2L_10442202_SNP	G	T	1720.77	.	AC=1;AF=0.500;AN=2;BaseQRankSum=0.730;ClippingRankSum=0.000;DB;DP=56;ExcessHet=3.0103;FS=1.233;MLEAC=1;MLEAF=0.500;MQ=43.84;MQRankSum=-0.945;QD=30.73;ReadPosRankSum=-0.835;SOR=1.002	GT:AD:DP:GQ:PL	0/1:13,43:56:99:1749,0,416
2L	10442205	2L_10442205_SNP	A	C	1784.77	.	AC=1;AF=0.500;AN=2;BaseQRankSum=-1.217;ClippingRankSum=0.000;DB;DP=58;ExcessHet=3.0103;FS=1.255;MLEAC=1;MLEAF=0.500;MQ=43.85;MQRankSum=-0.923;QD=30.77;ReadPosRankSum=-1.147;SOR=1.094	GT:AD:DP:GQ:PL	0/1:13,45:58:99:1813,0,410
2L	10442258	.	A	T	828.77	.	AC=1;AF=0.500;AN=2;BaseQRankSum=1.217;ClippingRankSum=0.000;DP=56;ExcessHet=3.0103;FS=1.098;MLEAC=1;MLEAF=0.500;MQ=43.49;MQRankSum=2.484;QD=14.80;ReadPosRankSum=1.133;SOR=0.491	GT:AD:DP:GQ:PL	0/1:19,37:56:99:857,0,352
2L	10442288	.	G	A	347.77	.	AC=1;AF=0.500;AN=2;BaseQRankSum=1.906;ClippingRankSum=0.000;DP=59;ExcessHet=3.0103;FS=5.667;MLEAC=1;MLEAF=0.500;MQ=43.42;MQRankSum=-3.176;QD=6.00;ReadPosRankSum=-0.908;SOR=0.255	GT:AD:DP:GQ:PL	0/1:38,20:58:99:376,0,809
2L	10442339	2L_10442339_SNP	C	G	631.77	.	AC=1;AF=0.500;AN=2;BaseQRankSum=0.665;ClippingRankSum=0.000;DB;DP=59;ExcessHet=3.0103;FS=2.383;MLEAC=1;MLEAF=0.500;MQ=43.39;MQRankSum=-3.557;QD=10.71;ReadPosRankSum=0.913;SOR=0.392	GT:AD:DP:GQ:PL	0/1:39,20:59:99:660,0,1545
2L	10442362	2L_10442362_SNP	C	A	822.77	.	AC=1;AF=0.500;AN=2;BaseQRankSum=0.845;ClippingRankSum=0.000;DB;DP=57;ExcessHet=3.0103;FS=0.000;MLEAC=1;MLEAF=0.500;MQ=43.66;MQRankSum=-2.132;QD=14.43;ReadPosRankSum=-0.976;SOR=0.708	GT:AD:DP:GQ:PL	0/1:35,22:57:99:851,0,1583
2L	10442365	2L_10442365_SNP	A	C	813.77	.	AC=1;AF=0.500;AN=2;BaseQRankSum=-0.219;ClippingRankSum=0.000;DB;DP=62;ExcessHet=3.0103;FS=0.000;MLEAC=1;MLEAF=0.500;MQ=43.69;MQRankSum=-2.363;QD=13.13;ReadPosRankSum=-0.213;SOR=0.826	GT:AD:DP:GQ:PL	0/1:40,22:62:99:842,0,1709
2L	10442386	.	A	T	765.77	.	AC=1;AF=0.500;AN=2;BaseQRankSum=-0.434;ClippingRankSum=0.000;DP=64;ExcessHet=3.0103;FS=1.005;MLEAC=1;MLEAF=0.500;MQ=43.70;MQRankSum=-2.450;QD=11.97;ReadPosRankSum=-0.170;SOR=0.846	GT:AD:DP:GQ:PL	0/1:42,22:64:99:794,0,1796
2L	10442397	.	TA	T	714.73	.	AC=1;AF=0.500;AN=2;BaseQRankSum=-1.089;ClippingRankSum=0.000;DP=61;ExcessHet=3.0103;FS=5.610;MLEAC=1;MLEAF=0.500;MQ=43.68;MQRankSum=-2.582;QD=11.72;ReadPosRankSum=-0.259;SOR=1.498	GT:AD:DP:GQ:PL	0/1:41,20:61:99:752,0,1799
2L	10442403	.	T	TGTAA	765.73	.	AC=1;AF=0.500;AN=2;BaseQRankSum=0.069;ClippingRankSum=0.000;DP=62;ExcessHet=3.0103;FS=5.410;MLEAC=1;MLEAF=0.500;MQ=43.69;MQRankSum=-2.363;QD=12.35;ReadPosRankSum=-0.854;SOR=1.460	GT:AD:DP:GQ:PL	0/1:40,22:62:99:803,0,1670
2L	10442731	2L_10442731_SNP	T	C	700.77	.	AC=1;AF=0.500;AN=2;BaseQRankSum=0.385;ClippingRankSum=0.000;DB;DP=43;ExcessHet=3.0103;FS=0.000;MLEAC=1;MLEAF=0.500;MQ=43.74;MQRankSum=-0.814;QD=16.68;ReadPosRankSum=-1.675;SOR=0.623	GT:AD:DP:GQ:PL	0/1:11,31:42:99:729,0,181
2L	10442811	.	T	TAA	1200.73	.	AC=1;AF=0.500;AN=2;BaseQRankSum=-2.070;ClippingRankSum=0.000;DP=47;ExcessHet=3.0103;FS=0.000;MLEAC=1;MLEAF=0.500;MQ=43.72;MQRankSum=-1.196;QD=30.02;ReadPosRankSum=1.794;SOR=0.898	GT:AD:DP:GQ:PL	0/1:9,31:40:99:1238,0,551
2L	10442815	.	T	C	1035.77	.	AC=1;AF=0.500;AN=2;BaseQRankSum=-3.428;ClippingRankSum=0.000;DP=44;ExcessHet=3.0103;FS=0.000;MLEAC=1;MLEAF=0.500;MQ=43.70;MQRankSum=-1.196;QD=29.59;ReadPosRankSum=2.002;SOR=0.898	GT:AD:DP:GQ:PL	0/1:9,26:35:99:1064,0,567
2L	10442817	.	G	T	1035.77	.	AC=1;AF=0.500;AN=2;BaseQRankSum=0.589;ClippingRankSum=0.000;DP=42;ExcessHet=3.0103;FS=0.000;MLEAC=1;MLEAF=0.500;MQ=43.69;MQRankSum=-1.196;QD=29.59;ReadPosRankSum=2.001;SOR=0.898	GT:AD:DP:GQ:PL	0/1:9,26:35:99:1064,0,567
2L	10442905	2L_10442905_DEL	TG	T	1408.73	.	AC=1;AF=0.500;AN=2;BaseQRankSum=-1.610;ClippingRankSum=0.000;DB;DP=49;ExcessHet=3.0103;FS=1.303;MLEAC=1;MLEAF=0.500;MQ=43.84;MQRankSum=-0.048;QD=28.75;ReadPosRankSum=-0.091;SOR=0.387	GT:AD:DP:GQ:PL	0/1:13,36:49:99:1446,0,437
2L	10442913	2L_10442913_SNP	C	T	1417.77	.	AC=1;AF=0.500;AN=2;BaseQRankSum=1.378;ClippingRankSum=0.000;DB;DP=47;ExcessHet=3.0103;FS=2.884;MLEAC=1;MLEAF=0.500;MQ=43.83;MQRankSum=-0.098;QD=30.17;ReadPosRankSum=-0.285;SOR=0.330	GT:AD:DP:GQ:PL	0/1:13,34:47:99:1446,0,438
2L	10442982	.	CTAATTTAATTTAATT	C	1891.73	.	AC=2;AF=1.00;AN=2;DP=45;ExcessHet=3.0103;FS=0.000;MLEAC=2;MLEAF=1.00;MQ=43.06;QD=27.39;SOR=1.055	GT:AD:DP:GQ:PL	1/1:0,43:43:99:1929,130,0
2L	10443076	.	CT	C	112.73	.	AC=1;AF=0.500;AN=2;BaseQRankSum=0.478;ClippingRankSum=0.000;DP=55;ExcessHet=3.0103;FS=0.000;MLEAC=1;MLEAF=0.500;MQ=43.07;MQRankSum=-0.606;QD=2.05;ReadPosRankSum=0.502;SOR=0.623	GT:AD:DP:GQ:PL	0/1:40,15:55:99:150,0,711
2L	10443313	2L_10443313_SNP	G	A	260.77	.	AC=1;AF=0.500;AN=2;BaseQRankSum=1.979;ClippingRankSum=0.000;DB;DP=48;ExcessHet=3.0103;FS=0.000;MLEAC=1;MLEAF=0.500;MQ=44.00;MQRankSum=0.000;QD=5.55;ReadPosRankSum=0.747;SOR=0.614	GT:AD:DP:GQ:PL	0/1:31,16:47:99:289,0,638
2L	10444014	2L_10444014_SNP	A	G	1896.77	.	AC=2;AF=1.00;AN=2;DB;DP=71;ExcessHet=3.0103;FS=0.000;MLEAC=2;MLEAF=1.00;MQ=43.97;QD=26.72;SOR=0.721	GT:AD:DP:GQ:PL	1/1:0,71:71:99:1925,213,0
2L	10444072	2L_10444072_SNP	C	T	329.77	.	AC=1;AF=0.500;AN=2;BaseQRankSum=-0.068;ClippingRankSum=0.000;DB;DP=74;ExcessHet=3.0103;FS=9.188;MLEAC=1;MLEAF=0.500;MQ=43.97;MQRankSum=-1.559;QD=4.46;ReadPosRankSum=0.870;SOR=1.052	GT:AD:DP:GQ:PL	0/1:53,21:74:99:358,0,1251
2L	10444123	2L_10444123_SNP	A	G	181.77	.	AC=1;AF=0.500;AN=2;BaseQRankSum=-0.384;ClippingRankSum=0.000;DB;DP=71;ExcessHet=3.0103;FS=8.098;MLEAC=1;MLEAF=0.500;MQ=44.00;MQRankSum=0.000;QD=2.56;ReadPosRankSum=-1.632;SOR=1.074	GT:AD:DP:GQ:PL	0/1:55,16:71:99:210,0,1294
2L	10444162	2L_10444162_SNP	A	T	155.77	.	AC=1;AF=0.500;AN=2;BaseQRankSum=2.817;ClippingRankSum=0.000;DB;DP=63;ExcessHet=3.0103;FS=4.560;MLEAC=1;MLEAF=0.500;MQ=44.00;MQRankSum=0.000;QD=2.47;ReadPosRankSum=-1.663;SOR=0.269	GT:AD:DP:GQ:PL	0/1:50,13:63:99:184,0,1142
2L	10444173	2L_10444173_SNP	T	A	82.77	.	AC=1;AF=0.500;AN=2;BaseQRankSum=1.084;ClippingRankSum=0.000;DB;DP=63;ExcessHet=3.0103;FS=0.000;MLEAC=1;MLEAF=0.500;MQ=44.00;MQRankSum=0.000;QD=1.31;ReadPosRankSum=-0.198;SOR=0.619	GT:AD:DP:GQ:PL	0/1:51,12:63:99:111,0,1178
2L	10444245	2L_10444245_SNP	A	G	932.77	.	AC=1;AF=0.500;AN=2;BaseQRankSum=-0.054;ClippingRankSum=0.000;DB;DP=59;ExcessHet=3.0103;FS=6.538;MLEAC=1;MLEAF=0.500;MQ=44.00;MQRankSum=0.000;QD=15.81;ReadPosRankSum=-0.353;SOR=0.197	GT:AD:DP:GQ:PL	0/1:17,42:59:99:961,0,603
2L	10444255	2L_10444255_SNP	A	T	298.77	.	AC=1;AF=0.500;AN=2;BaseQRankSum=0.253;ClippingRankSum=0.000;DB;DP=63;ExcessHet=3.0103;FS=8.569;MLEAC=1;MLEAF=0.500;MQ=44.00;MQRankSum=0.000;QD=4.74;ReadPosRankSum=0.764;SOR=1.975	GT:AD:DP:GQ:PL	0/1:44,19:63:99:327,0,1714
2L	10444544	.	C	CA	123.73	.	AC=1;AF=0.500;AN=2;BaseQRankSum=1.959;ClippingRankSum=0.000;DP=64;ExcessHet=3.0103;FS=1.212;MLEAC=1;MLEAF=0.500;MQ=43.88;MQRankSum=0.531;QD=2.00;ReadPosRankSum=-1.899;SOR=0.926	GT:AD:DP:GQ:PL	0/1:50,12:62:99:161,0,1313
2L	10444616	2L_10444616_SNP	A	G	181.77	.	AC=1;AF=0.500;AN=2;BaseQRankSum=-1.366;ClippingRankSum=0.000;DB;DP=71;ExcessHet=3.0103;FS=1.095;MLEAC=1;MLEAF=0.500;MQ=44.00;MQRankSum=0.000;QD=2.56;ReadPosRankSum=2.265;SOR=0.476	GT:AD:DP:GQ:PL	0/1:55,16:71:99:210,0,1319
2L	10444658	.	GCTGTGGT	G	560.73	.	AC=1;AF=0.500;AN=2;BaseQRankSum=0.941;ClippingRankSum=0.000;DP=67;ExcessHet=3.0103;FS=1.065;MLEAC=1;MLEAF=0.500;MQ=43.96;MQRankSum=0.000;QD=8.90;ReadPosRankSum=-0.657;SOR=0.502	GT:AD:DP:GQ:PL	0/1:45,18:63:99:598,0,1813
2L	10444710	2L_10444710_SNP	A	G	213.77	.	AC=1;AF=0.500;AN=2;BaseQRankSum=1.383;ClippingRankSum=0.000;DB;DP=64;ExcessHet=3.0103;FS=4.123;MLEAC=1;MLEAF=0.500;MQ=43.92;MQRankSum=0.596;QD=3.39;ReadPosRankSum=-0.759;SOR=1.018	GT:AD:DP:GQ:PL	0/1:48,15:63:99:242,0,1138
2L	10444802	.	T	TC	1929.73	.	AC=1;AF=0.500;AN=2;BaseQRankSum=0.199;ClippingRankSum=0.000;DP=63;ExcessHet=3.0103;FS=14.209;MLEAC=1;MLEAF=0.500;MQ=43.89;MQRankSum=-0.918;QD=30.63;ReadPosRankSum=-0.074;SOR=0.959	GT:AD:DP:GQ:PL	0/1:14,49:63:99:1967,0,468
2L	10444810	2L_10444810_SNP	A	C	1968.77	.	AC=1;AF=0.500;AN=2;BaseQRankSum=0.838;ClippingRankSum=0.000;DB;DP=62;ExcessHet=3.0103;FS=18.332;MLEAC=1;MLEAF=0.500;MQ=43.86;MQRankSum=-1.087;QD=31.75;ReadPosRankSum=-0.303;SOR=0.859	GT:AD:DP:GQ:PL	0/1:14,48:62:99:1997,0,524
2L	10444823	2L_10444823_SNP	C	T	1974.77	.	AC=1;AF=0.500;AN=2;BaseQRankSum=4.263;ClippingRankSum=0.000;DB;DP=66;ExcessHet=3.0103;FS=5.583;MLEAC=1;MLEAF=0.500;MQ=43.84;MQRankSum=-1.397;QD=29.92;ReadPosRankSum=0.691;SOR=1.071	GT:AD:DP:GQ:PL	0/1:18,48:66:99:2003,0,608
2L	10444825	.	TAAAA	TAAAAA,T	2269.73	.	AC=1,1;AF=0.500,0.500;AN=2;DP=67;ExcessHet=3.0103;FS=0.000;MLEAC=1,1;MLEAF=0.500,0.500;MQ=43.84;QD=34.39;SOR=1.022	GT:AD:DP:GQ:PL	1/2:0,17,49:66:99:2307,2059,2010,296,0,501
2L	10444829	.	A	ATTTTCG	1972.73	.	AC=1;AF=0.500;AN=2;BaseQRankSum=-0.063;ClippingRankSum=0.000;DP=66;ExcessHet=3.0103;FS=3.869;MLEAC=1;MLEAF=0.500;MQ=43.84;MQRankSum=-1.343;QD=29.89;ReadPosRankSum=-0.015;SOR=1.048	GT:AD:DP:GQ:PL	0/1:17,49:66:99:2010,0,606
2L	10445242	2L_10445242_SNP	A	T	2977.77	.	AC=2;AF=1.00;AN=2;DB;DP=68;ExcessHet=3.0103;FS=0.000;MLEAC=2;MLEAF=1.00;MQ=43.73;QD=26.67;SOR=0.814	GT:AD:DP:GQ:PL	1/1:0,68:68:99:3006,208,0
2L	10445243	2L_10445243_SNP	C	T	1670.77	.	AC=1;AF=0.500;AN=2;BaseQRankSum=2.416;ClippingRankSum=0.000;DB;DP=69;ExcessHet=3.0103;FS=8.480;MLEAC=1;MLEAF=0.500;MQ=43.74;MQRankSum=-1.048;QD=24.21;ReadPosRankSum=0.294;SOR=0.913	GT:AD:DP:GQ:PL	0/1:25,44:69:99:1699,0,870
2L	10445249	2L_10445249_SNP	T	A	828.77	.	AC=1;AF=0.500;AN=2;BaseQRankSum=1.267;ClippingRankSum=0.000;DB;DP=75;ExcessHet=3.0103;FS=3.377;MLEAC=1;MLEAF=0.500;MQ=43.73;MQRankSum=1.081;QD=11.05;ReadPosRankSum=0.801;SOR=0.977	GT:AD:DP:GQ:PL	0/1:51,24:75:99:857,0,1954
2L	10445303	.	TCATTACGTTCAATGCC	T	2014.73	.	AC=1;AF=0.500;AN=2;BaseQRankSum=0.042;ClippingRankSum=0.000;DP=78;ExcessHet=3.0103;FS=0.940;MLEAC=1;MLEAF=0.500;MQ=43.45;MQRankSum=-0.125;QD=26.86;ReadPosRankSum=0.465;SOR=0.595	GT:AD:DP:GQ:PL	0/1:24,51:75:99:2052,0,852
2L	10445315	.	A	ATT	722.73	.	AC=1;AF=0.500;AN=2;BaseQRankSum=0.624;ClippingRankSum=0.000;DP=75;ExcessHet=3.0103;FS=0.000;MLEAC=1;MLEAF=0.500;MQ=43.43;MQRankSum=-0.062;QD=10.04;ReadPosRankSum=-0.601;SOR=0.744	GT:AD:DP:GQ:PL	0/1:51,21:72:99:760,0,2058
2L	10445317	.	GCC	G	722.73	.	AC=1;AF=0.500;AN=2;BaseQRankSum=-0.356;ClippingRankSum=0.000;DP=74;ExcessHet=3.0103;FS=0.984;MLEAC=1;MLEAF=0.500;MQ=43.42;MQRankSum=-0.137;QD=10.18;ReadPosRankSum=-0.518;SOR=0.848	GT:AD:DP:GQ:PL	0/1:51,20:71:99:760,0,2058
2L	10445320	.	C	A	655.77	.	AC=1;AF=0.500;AN=2;BaseQRankSum=0.990;ClippingRankSum=0.000;DP=74;ExcessHet=3.0103;FS=0.984;MLEAC=1;MLEAF=0.500;MQ=43.42;MQRankSum=-0.137;QD=9.24;ReadPosRankSum=-0.563;SOR=0.848	GT:AD:DP:GQ:PL	0/1:51,20:71:99:684,0,2064
2L	10445387	2L_10445387_SNP	C	G	1887.77	.	AC=2;AF=1.00;AN=2;DB;DP=73;ExcessHet=3.0103;FS=0.000;MLEAC=2;MLEAF=1.00;MQ=43.49;QD=25.86;SOR=0.720	GT:AD:DP:GQ:PL	1/1:0,73:73:99:1916,218,0
2L	10445494	.	G	A	1139.77	.	AC=1;AF=0.500;AN=2;BaseQRankSum=2.237;ClippingRankSum=0.000;DP=72;ExcessHet=3.0103;FS=5.489;MLEAC=1;MLEAF=0.500;MQ=43.70;MQRankSum=-1.054;QD=16.28;ReadPosRankSum=-1.753;SOR=0.935	GT:AD:DP:GQ:PL	0/1:19,51:70:99:1168,0,298
2L	10445670	2L_10445670_SNP	A	G	2870.77	.	AC=2;AF=1.00;AN=2;DB;DP=65;ExcessHet=3.0103;FS=0.000;MLEAC=2;MLEAF=1.00;MQ=43.91;QD=27.21;SOR=1.078	GT:AD:DP:GQ:PL	1/1:0,65:65:99:2899,196,0
2L	10445671	2L_10445671_SNP	A	G	2870.77	.	AC=2;AF=1.00;AN=2;DB;DP=65;ExcessHet=3.0103;FS=0.000;MLEAC=2;MLEAF=1.00;MQ=43.91;QD=32.76;SOR=1.078	GT:AD:DP:GQ:PL	1/1:0,65:65:99:2899,196,0
2L	10445700	2L_10445700_SNP	A	T	1901.77	.	AC=2;AF=1.00;AN=2;DB;DP=71;ExcessHet=3.0103;FS=0.000;MLEAC=2;MLEAF=1.00;MQ=43.71;QD=26.79;SOR=1.042	GT:AD:DP:GQ:PL	1/1:0,71:71:99:1930,213,0
2L	10445716	2L_10445716_SNP	T	A	1988.77	.	AC=2;AF=1.00;AN=2;DB;DP=72;ExcessHet=3.0103;FS=0.000;MLEAC=2;MLEAF=1.00;MQ=43.72;QD=27.62;SOR=0.869	GT:AD:DP:GQ:PL	1/1:0,72:72:99:2017,216,0
2L	10445762	2L_10445762_SNP	T	C	1578.77	.	AC=1;AF=0.500;AN=2;BaseQRankSum=-3.148;ClippingRankSum=0.000;DB;DP=67;ExcessHet=3.0103;FS=0.952;MLEAC=1;MLEAF=0.500;MQ=43.78;MQRankSum=-1.113;QD=23.56;ReadPosRankSum=0.116;SOR=0.614	GT:AD:DP:GQ:PL	0/1:26,41:67:99:1607,0,910
2L	10445770	2L_10445770_SNP	G	A	1528.77	.	AC=1;AF=0.500;AN=2;BaseQRankSum=0.252;ClippingRankSum=0.000;DB;DP=62;ExcessHet=3.0103;FS=0.000;MLEAC=1;MLEAF=0.500;MQ=43.76;MQRankSum=-1.033;QD=24.66;ReadPosRankSum=-0.821;SOR=0.693	GT:AD:DP:GQ:PL	0/1:22,40:62:99:1557,0,829
2L	10445869	2L_10445869_SNP	T	C	446.77	.	AC=1;AF=0.500;AN=2;BaseQRankSum=-1.124;ClippingRankSum=0.000;DB;DP=45;ExcessHet=3.0103;FS=6.448;MLEAC=1;MLEAF=0.500;MQ=43.96;MQRankSum=0.000;QD=10.15;ReadPosRankSum=1.233;SOR=0.343	GT:AD:DP:GQ:PL	0/1:19,25:44:99:475,0,390
2L	10445880	2L_10445880_SNP	C	A	574.77	.	AC=1;AF=0.500;AN=2;BaseQRankSum=0.563;ClippingRankSum=0.000;DB;DP=46;ExcessHet=3.0103;FS=1.211;MLEAC=1;MLEAF=0.500;MQ=43.96;MQRankSum=0.000;QD=12.77;ReadPosRankSum=-0.340;SOR=0.459	GT:AD:DP:GQ:PL	0/1:18,27:45:99:603,0,353
2L	10445892	2L_10445892_SNP	A	G	566.77	.	AC=1;AF=0.500;AN=2;BaseQRankSum=2.325;ClippingRankSum=0.000;DB;DP=43;ExcessHet=3.0103;FS=0.000;MLEAC=1;MLEAF=0.500;MQ=43.95;MQRankSum=0.000;QD=13.49;ReadPosRankSum=-1.457;SOR=0.593	GT:AD:DP:GQ:PL	0/1:16,26:42:99:595,0,305
2L	10446126	2L_10446126_SNP	C	A	164.77	.	AC=1;AF=0.500;AN=2;BaseQRankSum=-1.124;ClippingRankSum=0.000;DB;DP=52;ExcessHet=3.0103;FS=2.921;MLEAC=1;MLEAF=0.500;MQ=43.78;MQRankSum=-0.314;QD=3.17;ReadPosRankSum=0.698;SOR=0.301	GT:AD:DP:GQ:PL	0/1:39,13:52:99:193,0,914
2L	10446165	2L_10446165_SNP	T	C	235.77	.	AC=1;AF=0.500;AN=2;BaseQRankSum=-1.097;ClippingRankSum=0.000;DB;DP=55;ExcessHet=3.0103;FS=21.296;MLEAC=1;MLEAF=0.500;MQ=43.86;MQRankSum=-0.629;QD=4.29;ReadPosRankSum=-1.568;SOR=1.428	GT:AD:DP:GQ:PL	0/1:39,16:55:99:264,0,860
2L	10446299	2L_10446299_SNP	C	A	1035.77	.	AC=1;AF=0.500;AN=2;BaseQRankSum=0.301;ClippingRankSum=0.000;DB;DP=63;ExcessHet=3.0103;FS=0.000;MLEAC=1;MLEAF=0.500;MQ=44.00;MQRankSum=0.000;QD=16.44;ReadPosRankSum=-0.127;SOR=0.760	GT:AD:DP:GQ:PL	0/1:16,47:63:99:1064,0,233
2L	10446362	2L_10446362_SNP	C	G	155.77	.	AC=1;AF=0.500;AN=2;BaseQRankSum=-0.117;ClippingRankSum=0.000;DB;DP=64;ExcessHet=3.0103;FS=2.583;MLEAC=1;MLEAF=0.500;MQ=44.00;MQRankSum=0.000;QD=2.43;ReadPosRankSum=-1.714;SOR=0.870	GT:AD:DP:GQ:PL	0/1:50,14:64:99:184,0,1111
2L	10446437	2L_10446437_SNP	A	C	599.77	.	AC=1;AF=0.500;AN=2;BaseQRankSum=-1.493;ClippingRankSum=0.000;DB;DP=70;ExcessHet=3.0103;FS=3.725;MLEAC=1;MLEAF=0.500;MQ=44.00;MQRankSum=0.000;QD=8.57;ReadPosRankSum=1.156;SOR=1.209	GT:AD:DP:GQ:PL	0/1:51,19:70:99:628,0,2053
2L	10446439	.	AAAATATCTAG	A	581.73	.	AC=1;AF=0.500;AN=2;BaseQRankSum=-0.007;ClippingRankSum=0.000;DP=70;ExcessHet=3.0103;FS=5.655;MLEAC=1;MLEAF=0.500;MQ=44.00;MQRankSum=0.000;QD=8.31;ReadPosRankSum=1.523;SOR=1.501	GT:AD:DP:GQ:PL	0/1:52,18:70:99:619,0,2179
2L	10446452	2L_10446452_SNP	A	T	588.77	.	AC=1;AF=0.500;AN=2;BaseQRankSum=2.144;ClippingRankSum=0.000;DB;DP=64;ExcessHet=3.0103;FS=2.455;MLEAC=1;MLEAF=0.500;MQ=44.00;MQRankSum=0.000;QD=9.20;SOR=1.085	GT:AD:DP:GQ:PL	0/1:46,18:64:99:617,0,1877
2L	10446454	2L_10446454_SNP	A	G	588.77	.	AC=1;AF=0.500;AN=2;BaseQRankSum=0.112;ClippingRankSum=0.000;DB;DP=64;ExcessHet=3.0103;FS=2.455;MLEAC=1;MLEAF=0.500;MQ=44.00;MQRankSum=0.000;QD=9.20;SOR=1.085	GT:AD:DP:GQ:PL	0/1:46,18:64:99:617,0,1877
2L	10446466	2L_10446466_SNP	G	A	308.77	.	AC=1;AF=0.500;AN=2;BaseQRankSum=2.978;ClippingRankSum=0.000;DB;DP=66;ExcessHet=3.0103;FS=1.086;MLEAC=1;MLEAF=0.500;MQ=44.00;MQRankSum=0.000;QD=4.68;ReadPosRankSum=0.277;SOR=0.957	GT:AD:DP:GQ:PL	0/1:47,19:66:99:337,0,1066
2L	10446786	2L_10446786_SNP	A	C	1488.77	.	AC=1;AF=0.500;AN=2;BaseQRankSum=-1.915;ClippingRankSum=0.000;DB;DP=83;ExcessHet=3.0103;FS=3.685;MLEAC=1;MLEAF=0.500;MQ=43.65;MQRankSum=0.492;QD=17.94;ReadPosRankSum=0.261;SOR=0.307	GT:AD:DP:GQ:PL	0/1:19,64:83:99:1517,0,283
2L	10446927	2L_10446927_SNP	A	T	361.77	.	AC=1;AF=0.500;AN=2;BaseQRankSum=3.104;ClippingRankSum=0.000;DB;DP=84;ExcessHet=3.0103;FS=0.000;MLEAC=1;MLEAF=0.500;MQ=43.49;MQRankSum=-1.692;QD=4.31;ReadPosRankSum=1.308;SOR=0.743	GT:AD:DP:GQ:PL	0/1:61,23:84:99:390,0,1422
2L	10446962	2L_10446962_SNP	A	T	2180.77	.	AC=2;AF=1.00;AN=2;DB;DP=81;ExcessHet=3.0103;FS=0.000;MLEAC=2;MLEAF=1.00;MQ=43.17;QD=26.92;SOR=0.718	GT:AD:DP:GQ:PL	1/1:0,81:81:99:2209,242,0
2L	10447045	.	G	GTAT	3490.73	.	AC=2;AF=1.00;AN=2;DP=78;ExcessHet=3.0103;FS=0.000;MLEAC=2;MLEAF=1.00;MQ=41.49;QD=30.18;SOR=1.061	GT:AD:DP:GQ:PL	1/1:0,74:74:99:3528,238,0
2L	10447046	.	C	CTGTTAG	3490.73	.	AC=2;AF=1.00;AN=2;DP=71;ExcessHet=3.0103;FS=0.000;MLEAC=2;MLEAF=1.00;MQ=41.47;QD=27.62;SOR=1.042	GT:AD:DP:GQ:PL	1/1:0,71:71:99:3528,238,0
2L	10447052	.	AG	A	3247.73	.	AC=2;AF=1.00;AN=2;DP=71;ExcessHet=3.0103;FS=0.000;MLEAC=2;MLEAF=1.00;MQ=41.40;QD=30.24;SOR=1.117	GT:AD:DP:GQ:PL	1/1:0,71:71:99:3285,220,0
2L	10447054	.	ACTGCAT	A	3337.73	.	AC=2;AF=1.00;AN=2;DP=71;ExcessHet=3.0103;FS=0.000;MLEAC=2;MLEAF=1.00;MQ=41.40;QD=30.14;SOR=1.117	GT:AD:DP:GQ:PL	1/1:0,71:71:99:3375,226,0
2L	10447069	2L_10447069_SNP	G	T	3481.77	.	AC=2;AF=1.00;AN=2;DB;DP=78;ExcessHet=3.0103;FS=0.000;MLEAC=2;MLEAF=1.00;MQ=41.14;QD=30.22;SOR=1.108	GT:AD:DP:GQ:PL	1/1:0,78:78:99:3510,235,0
2L	10447071	2L_10447071_SNP	C	T	3526.77	.	AC=2;AF=1.00;AN=2;DB;DP=77;ExcessHet=3.0103;FS=0.000;MLEAC=2;MLEAF=1.00;MQ=41.13;QD=33.16;SOR=1.150	GT:AD:DP:GQ:PL	1/1:0,77:77:99:3555,238,0
2L	10447073	2L_10447073_SNP	T	G	3571.77	.	AC=2;AF=1.00;AN=2;DB;DP=76;ExcessHet=3.0103;FS=0.000;MLEAC=2;MLEAF=1.00;MQ=41.06;QD=31.01;SOR=1.194	GT:AD:DP:GQ:PL	1/1:0,76:76:99:3600,241,0
2L	10447092	2L_10447092_SNP	A	T	3661.77	.	AC=2;AF=1.00;AN=2;DB;DP=82;ExcessHet=3.0103;FS=0.000;MLEAC=2;MLEAF=1.00;MQ=41.52;QD=24.49;SOR=1.022	GT:AD:DP:GQ:PL	1/1:0,82:82:99:3690,247,0
2L	10447108	2L_10447108_SNP	T	A	3775.77	.	AC=2;AF=1.00;AN=2;DB;DP=81;ExcessHet=3.0103;FS=0.000;MLEAC=2;MLEAF=1.00;MQ=41.75;QD=31.14;SOR=0.876	GT:AD:DP:GQ:PL	1/1:0,81:81:99:3804,256,0
2L	10447111	2L_10447111_SNP	C	G	3640.77	.	AC=2;AF=1.00;AN=2;DB;DP=82;ExcessHet=3.0103;FS=0.000;MLEAC=2;MLEAF=1.00;MQ=41.78;QD=28.11;SOR=0.846	GT:AD:DP:GQ:PL	1/1:0,82:82:99:3669,247,0
2L	10447137	2L_10447137_SNP	C	A	3743.77	.	AC=2;AF=1.00;AN=2;DB;DP=86;ExcessHet=3.0103;FS=0.000;MLEAC=2;MLEAF=1.00;MQ=42.00;QD=38.80;SOR=0.788	GT:AD:DP:GQ:PL	1/1:0,86:86:99:3772,259,0
2L	10447139	.	CT	C	3673.73	.	AC=2;AF=1.00;AN=2;DP=85;ExcessHet=3.0103;FS=0.000;MLEAC=2;MLEAF=1.00;MQ=42.00;QD=25.12;SOR=0.824	GT:AD:DP:GQ:PL	1/1:0,85:85:99:3711,259,0
2L	10447150	2L_10447150_SNP	C	T	3722.77	.	AC=2;AF=1.00;AN=2;DB;DP=83;ExcessHet=3.0103;FS=0.000;MLEAC=2;MLEAF=1.00;MQ=42.39;QD=29.73;SOR=0.928	GT:AD:DP:GQ:PL	1/1:0,83:83:99:3751,256,0
2L	10447228	2L_10447228_SNP	T	A	1308.77	.	AC=1;AF=0.500;AN=2;BaseQRankSum=-2.629;ClippingRankSum=0.000;DB;DP=78;ExcessHet=3.0103;FS=0.000;MLEAC=1;MLEAF=0.500;MQ=43.47;MQRankSum=0.678;QD=16.78;ReadPosRankSum=-1.619;SOR=0.633	GT:AD:DP:GQ:PL	0/1:19,59:78:99:1337,0,277
2L	10447241	.	A	AT	2969.73	.	AC=2;AF=1.00;AN=2;DP=77;ExcessHet=3.0103;FS=0.000;MLEAC=2;MLEAF=1.00;MQ=43.19;QD=24.58;SOR=0.859	GT:AD:DP:GQ:PL	1/1:0,76:76:99:3007,240,0
2L	10447754	.	A	AAC	2777.73	.	AC=2;AF=1.00;AN=2;DP=65;ExcessHet=3.0103;FS=0.000;MLEAC=2;MLEAF=1.00;MQ=43.93;QD=33.86;SOR=1.092	GT:AD:DP:GQ:PL	1/1:0,63:63:99:2815,190,0
2L	10447755	.	T	G	2786.77	.	AC=2;AF=1.00;AN=2;DP=64;ExcessHet=3.0103;FS=0.000;MLEAC=2;MLEAF=1.00;MQ=43.92;QD=25.91;SOR=1.143	GT:AD:DP:GQ:PL	1/1:0,62:62:99:2815,190,0
2L	10447768	2L_10447768_SNP	A	T	1603.77	.	AC=2;AF=1.00;AN=2;DB;DP=63;ExcessHet=3.0103;FS=0.000;MLEAC=2;MLEAF=1.00;MQ=43.92;QD=25.87;SOR=1.234	GT:AD:DP:GQ:PL	1/1:0,62:62:99:1632,185,0
2L	10447821	2L_10447821_SNP	A	G	296.77	.	AC=1;AF=0.500;AN=2;BaseQRankSum=1.036;ClippingRankSum=0.000;DB;DP=59;ExcessHet=3.0103;FS=1.098;MLEAC=1;MLEAF=0.500;MQ=43.92;MQRankSum=0.971;QD=5.03;ReadPosRankSum=-0.132;SOR=0.994	GT:AD:DP:GQ:PL	0/1:41,18:59:99:325,0,1671
2L	10447828	2L_10447828_SNP	A	T	1018.77	.	AC=1;AF=0.500;AN=2;BaseQRankSum=0.465;ClippingRankSum=0.000;DB;DP=62;ExcessHet=3.0103;FS=0.000;MLEAC=1;MLEAF=0.500;MQ=43.92;MQRankSum=-0.887;QD=16.43;ReadPosRankSum=-0.229;SOR=0.667	GT:AD:DP:GQ:PL	0/1:18,44:62:99:1047,0,616
2L	10447883	2L_10447883_SNP	A	G	2140.77	.	AC=2;AF=1.00;AN=2;DB;DP=54;ExcessHet=3.0103;FS=0.000;MLEAC=2;MLEAF=1.00;MQ=44.00;QD=27.72;SOR=0.693	GT:AD:DP:GQ:PL	1/1:0,54:54:99:2169,165,0
2L	10447887	2L_10447887_SNP	C	G	959.77	.	AC=1;AF=0.500;AN=2;BaseQRankSum=-0.867;ClippingRankSum=0.000;DB;DP=55;ExcessHet=3.0103;FS=2.700;MLEAC=1;MLEAF=0.500;MQ=44.00;MQRankSum=0.000;QD=17.45;ReadPosRankSum=0.633;SOR=0.368	GT:AD:DP:GQ:PL	0/1:13,42:55:99:988,0,205
2L	10447924	2L_10447924_SNP	G	A	841.77	.	AC=1;AF=0.500;AN=2;BaseQRankSum=-0.860;ClippingRankSum=0.000;DB;DP=53;ExcessHet=3.0103;FS=4.449;MLEAC=1;MLEAF=0.500;MQ=43.96;MQRankSum=-0.586;QD=15.88;ReadPosRankSum=1.493;SOR=0.276	GT:AD:DP:GQ:PL	0/1:15,38:53:99:870,0,244
2L	10447960	2L_10447960_SNP	T	C	1385.77	.	AC=2;AF=1.00;AN=2;DB;DP=49;ExcessHet=3.0103;FS=0.000;MLEAC=2;MLEAF=1.00;MQ=43.96;QD=28.28;SOR=1.007	GT:AD:DP:GQ:PL	1/1:0,49:49:99:1414,147,0
2L	10447972	2L_10447972_SNP	C	T	1640.77	.	AC=2;AF=1.00;AN=2;DB;DP=57;ExcessHet=3.0103;FS=0.000;MLEAC=2;MLEAF=1.00;MQ=43.97;QD=28.79;SOR=0.877	GT:AD:DP:GQ:PL	1/1:0,57:57:99:1669,174,0
2L	10447989	2L_10447989_SNP	C	T	1648.77	.	AC=2;AF=1.00;AN=2;DB;DP=59;ExcessHet=3.0103;FS=0.000;MLEAC=2;MLEAF=1.00;MQ=43.93;QD=27.95;SOR=0.950	GT:AD:DP:GQ:PL	1/1:0,59:59:99:1677,177,0
2L	10448033	2L_10448033_SNP	T	A	1204.77	.	AC=1;AF=0.500;AN=2;BaseQRankSum=0.894;ClippingRankSum=0.000;DB;DP=54;ExcessHet=3.0103;FS=5.640;MLEAC=1;MLEAF=0.500;MQ=43.93;MQRankSum=0.353;QD=22.31;ReadPosRankSum=0.186;SOR=1.309	GT:AD:DP:GQ:PL	0/1:21,33:54:99:1233,0,745
2L	10448041	2L_10448041_SNP	A	G	1183.77	.	AC=1;AF=0.500;AN=2;BaseQRankSum=-4.059;ClippingRankSum=0.000;DB;DP=48;ExcessHet=3.0103;FS=4.240;MLEAC=1;MLEAF=0.500;MQ=43.92;MQRankSum=0.335;QD=24.66;ReadPosRankSum=0.823;SOR=0.908	GT:AD:DP:GQ:PL	0/1:19,29:48:99:1212,0,705
2L	10448050	2L_10448050_SNP	C	T	1097.77	.	AC=1;AF=0.500;AN=2;BaseQRankSum=1.799;ClippingRankSum=0.000;DB;DP=48;ExcessHet=3.0103;FS=1.169;MLEAC=1;MLEAF=0.500;MQ=43.92;MQRankSum=0.467;QD=22.87;ReadPosRankSum=0.410;SOR=0.811	GT:AD:DP:GQ:PL	0/1:17,31:48:99:1126,0,688
2L	10448101	2L_10448101_SNP	G	C	1531.77	.	AC=2;AF=1.00;AN=2;DB;DP=57;ExcessHet=3.0103;FS=0.000;MLEAC=2;MLEAF=1.00;MQ=43.97;QD=26.87;SOR=1.140	GT:AD:DP:GQ:PL	1/1:0,57:57:99:1560,170,0
2L	10448131	2L_10448131_SNP	T	C	1313.77	.	AC=2;AF=1.00;AN=2;DB;DP=49;ExcessHet=3.0103;FS=0.000;MLEAC=2;MLEAF=1.00;MQ=44.00;QD=26.81;SOR=1.345	GT:AD:DP:GQ:PL	1/1:0,49:49:99:1342,146,0
2L	10448179	2L_10448179_SNP	G	A	210.77	.	AC=1;AF=0.500;AN=2;BaseQRankSum=-1.440;ClippingRankSum=0.000;DB;DP=49;ExcessHet=3.0103;FS=7.493;MLEAC=1;MLEAF=0.500;MQ=44.00;MQRankSum=0.000;QD=4.30;ReadPosRankSum=1.981;SOR=0.154	GT:AD:DP:GQ:PL	0/1:34,15:49:99:239,0,744
2L	10448270	.	TA	T	521.73	.	AC=1;AF=0.500;AN=2;BaseQRankSum=0.499;ClippingRankSum=0.000;DP=37;ExcessHet=3.0103;FS=0.000;MLEAC=1;MLEAF=0.500;MQ=44.00;MQRankSum=0.000;QD=14.49;ReadPosRankSum=-0.264;SOR=0.542	GT:AD:DP:GQ:PL	0/1:13,23:36:99:559,0,321
2L	10448307	.	G	T	563.77	.	AC=1;AF=0.500;AN=2;BaseQRankSum=-0.554;ClippingRankSum=0.000;DP=39;ExcessHet=3.0103;FS=0.000;MLEAC=1;MLEAF=0.500;MQ=44.00;MQRankSum=0.000;QD=14.46;ReadPosRankSum=0.671;SOR=0.569	GT:AD:DP:GQ:PL	0/1:13,26:39:99:592,0,227
2L	10448351	2L_10448351_SNP	A	T	526.77	.	AC=1;AF=0.500;AN=2;BaseQRankSum=1.168;ClippingRankSum=0.000;DB;DP=36;ExcessHet=3.0103;FS=1.421;MLEAC=1;MLEAF=0.500;MQ=44.00;MQRankSum=0.000;QD=15.05;ReadPosRankSum=0.587;SOR=0.426	GT:AD:DP:GQ:PL	0/1:11,24:35:99:555,0,200
2L	10448372	2L_10448372_SNP	G	A	662.77	.	AC=1;AF=0.500;AN=2;BaseQRankSum=3.031;ClippingRankSum=0.000;DB;DP=36;ExcessHet=3.0103;FS=1.605;MLEAC=1;MLEAF=0.500;MQ=44.00;MQRankSum=0.000;QD=18.41;ReadPosRankSum=-1.162;SOR=0.437	GT:AD:DP:GQ:PL	0/1:8,28:36:99:691,0,105
2L	10448584	2L_10448584_SNP	C	T	1884.77	.	AC=1;AF=0.500;AN=2;BaseQRankSum=1.206;ClippingRankSum=0.000;DB;DP=52;ExcessHet=3.0103;FS=3.862;MLEAC=1;MLEAF=0.500;MQ=43.94;MQRankSum=-0.301;QD=32.10;ReadPosRankSum=0.698;SOR=0.563	GT:AD:DP:GQ:PL	0/1:6,46:52:99:1913,0,113
2L	10448588	2L_10448588_SNP	T	C	1884.77	.	AC=1;AF=0.500;AN=2;BaseQRankSum=-1.418;ClippingRankSum=0.000;DB;DP=52;ExcessHet=3.0103;FS=3.862;MLEAC=1;MLEAF=0.500;MQ=43.94;MQRankSum=-0.301;QD=28.58;ReadPosRankSum=1.069;SOR=0.563	GT:AD:DP:GQ:PL	0/1:6,46:52:99:1913,0,113
2L	10448591	2L_10448591_SNP	C	A	1842.77	.	AC=1;AF=0.500;AN=2;BaseQRankSum=1.846;ClippingRankSum=0.000;DB;DP=51;ExcessHet=3.0103;FS=3.779;MLEAC=1;MLEAF=0.500;MQ=43.94;MQRankSum=-0.304;QD=25.82;ReadPosRankSum=1.063;SOR=0.502	GT:AD:DP:GQ:PL	0/1:6,45:51:99:1871,0,116
2L	10448604	2L_10448604_SNP	T	C	1010.88	.	AC=1;AF=0.500;AN=2;BaseQRankSum=-1.425;ClippingRankSum=0.000;DB;DP=51;ExcessHet=3.0103;FS=3.779;MLEAC=1;MLEAF=0.500;MQ=43.94;MQRankSum=-0.304;QD=19.82;ReadPosRankSum=0.280;SOR=0.502	GT:AD:DP:GQ:PL	0/1:6,45:51:16:1039,0,16
2L	10448648	2L_10448648_SNP	G	A	1123.77	.	AC=1;AF=0.500;AN=2;BaseQRankSum=0.486;ClippingRankSum=0.000;DB;DP=57;ExcessHet=3.0103;FS=0.000;MLEAC=1;MLEAF=0.500;MQ=43.91;MQRankSum=-0.583;QD=19.72;ReadPosRankSum=0.145;SOR=0.527	GT:AD:DP:GQ:PL	0/1:9,48:57:78:1152,0,78
2L	10448705	2L_10448705_SNP	T	G	69.77	.	AC=1;AF=0.500;AN=2;BaseQRankSum=-0.503;ClippingRankSum=0.000;DB;DP=49;ExcessHet=3.0103;FS=17.840;MLEAC=1;MLEAF=0.500;MQ=43.96;MQRankSum=0.527;QD=1.42;ReadPosRankSum=0.595;SOR=1.151	GT:AD:DP:GQ:PL	0/1:40,9:49:98:98,0,952
2L	10448960	2L_10448960_SNP	T	C	651.77	.	AC=1;AF=0.500;AN=2;BaseQRankSum=0.137;ClippingRankSum=0.000;DB;DP=43;ExcessHet=3.0103;FS=0.000;MLEAC=1;MLEAF=0.500;MQ=44.00;MQRankSum=0.000;QD=15.16;ReadPosRankSum=1.163;SOR=0.648	GT:AD:DP:GQ:PL	0/1:13,30:43:99:680,0,227
2L	10449206	2L_10449206_SNP	T	C	719.77	.	AC=1;AF=0.500;AN=2;BaseQRankSum=1.438;ClippingRankSum=0.000;DB;DP=40;ExcessHet=3.0103;FS=0.000;MLEAC=1;MLEAF=0.500;MQ=44.00;MQRankSum=0.000;QD=18.94;ReadPosRankSum=1.162;SOR=0.843	GT:AD:DP:GQ:PL	0/1:7,31:38:77:748,0,77
2L	10449625	2L_10449625_SNP	T	C	1694.77	.	AC=2;AF=1.00;AN=2;DB;DP=63;ExcessHet=3.0103;FS=0.000;MLEAC=2;MLEAF=1.00;MQ=43.94;QD=27.33;SOR=1.057	GT:AD:DP:GQ:PL	1/1:0,62:62:99:1723,186,0
2L	10449980	2L_10449980_SNP	T	A	1737.77	.	AC=2;AF=1.00;AN=2;DB;DP=64;ExcessHet=3.0103;FS=0.000;MLEAC=2;MLEAF=1.00;MQ=44.00;QD=27.15;SOR=0.892	GT:AD:DP:GQ:PL	1/1:0,64:64:99:1766,192,0
2L	10449992	2L_10449992_SNP	A	T	2859.77	.	AC=2;AF=1.00;AN=2;DB;DP=65;ExcessHet=3.0103;FS=0.000;MLEAC=2;MLEAF=1.00;MQ=44.00;QD=26.88;SOR=0.723	GT:AD:DP:GQ:PL	1/1:0,65:65:99:2888,196,0
2L	10449994	2L_10449994_SNP	C	A	2915.77	.	AC=2;AF=1.00;AN=2;DB;DP=63;ExcessHet=3.0103;FS=0.000;MLEAC=2;MLEAF=1.00;MQ=44.00;QD=24.19;SOR=0.724	GT:AD:DP:GQ:PL	1/1:0,63:63:99:2944,202,0
2L	10449998	2L_10449998_SNP	T	C	2974.77	.	AC=2;AF=1.00;AN=2;DB;DP=67;ExcessHet=3.0103;FS=0.000;MLEAC=2;MLEAF=1.00;MQ=44.00;QD=28.24;SOR=0.849	GT:AD:DP:GQ:PL	1/1:0,67:67:99:3003,205,0
2L	10450113	2L_10450113_SNP	A	T	1356.77	.	AC=1;AF=0.500;AN=2;BaseQRankSum=0.524;ClippingRankSum=0.000;DB;DP=73;ExcessHet=3.0103;FS=1.188;MLEAC=1;MLEAF=0.500;MQ=44.00;MQRankSum=0.000;QD=18.59;ReadPosRankSum=-0.650;SOR=0.455	GT:AD:DP:GQ:PL	0/1:13,60:73:99:1385,0,129
2L	10450254	2L_10450254_SNP	T	C	1965.77	.	AC=2;AF=1.00;AN=2;DB;DP=74;ExcessHet=3.0103;FS=0.000;MLEAC=2;MLEAF=1.00;MQ=43.96;QD=26.56;SOR=0.992	GT:AD:DP:GQ:PL	1/1:0,74:74:99:1994,222,0
2L	10450290	2L_10450290_SNP	C	T	1970.77	.	AC=2;AF=1.00;AN=2;DB;DP=73;ExcessHet=3.0103;FS=0.000;MLEAC=2;MLEAF=1.00;MQ=43.96;QD=27.00;SOR=0.720	GT:AD:DP:GQ:PL	1/1:0,73:73:99:1999,219,0
2L	10450424	.	A	C	1422.77	.	AC=2;AF=1.00;AN=2;DP=54;ExcessHet=3.0103;FS=0.000;MLEAC=2;MLEAF=1.00;MQ=43.73;QD=26.35;SOR=0.767	GT:AD:DP:GQ:PL	1/1:0,54:54:99:1451,162,0
2L	10450435	2L_10450435_SNP	A	G	2568.77	.	AC=2;AF=1.00;AN=2;DB;DP=59;ExcessHet=3.0103;FS=0.000;MLEAC=2;MLEAF=1.00;MQ=43.72;QD=33.11;SOR=0.726	GT:AD:DP:GQ:PL	1/1:0,59:59:99:2597,184,0
2L	10450442	2L_10450442_DEL	TG	T	2471.73	.	AC=2;AF=1.00;AN=2;DB;DP=56;ExcessHet=3.0103;FS=0.000;MLEAC=2;MLEAF=1.00;MQ=43.71;QD=26.25;SOR=0.765	GT:AD:DP:GQ:PL	1/1:0,56:56:99:2509,175,0
2L	10450456	.	TTTA	T	59.73	.	AC=1;AF=0.500;AN=2;BaseQRankSum=-2.612;ClippingRankSum=0.000;DP=53;ExcessHet=3.0103;FS=1.298;MLEAC=1;MLEAF=0.500;MQ=43.69;MQRankSum=-0.345;QD=1.22;ReadPosRankSum=0.578;SOR=0.986	GT:AD:DP:GQ:PL	0/1:37,12:49:97:97,0,650
2L	10450457	.	TTA	T	592.73	.	AC=1;AF=0.500;AN=2;BaseQRankSum=1.510;ClippingRankSum=0.000;DP=53;ExcessHet=3.0103;FS=1.288;MLEAC=1;MLEAF=0.500;MQ=43.69;MQRankSum=0.350;QD=12.35;ReadPosRankSum=-0.553;SOR=0.446	GT:AD:DP:GQ:PL	0/1:12,36:48:99:630,0,100
2L	10450587	2L_10450587_SNP	T	G	2648.77	.	AC=2;AF=1.00;AN=2;DB;DP=61;ExcessHet=3.0103;FS=0.000;MLEAC=2;MLEAF=1.00;MQ=43.58;QD=29.41;SOR=0.906	GT:AD:DP:GQ:PL	1/1:0,60:60:99:2677,187,0
2L	10450603	2L_10450603_SNP	A	G	2810.77	.	AC=2;AF=1.00;AN=2;DB;DP=64;ExcessHet=3.0103;FS=0.000;MLEAC=2;MLEAF=1.00;MQ=43.57;QD=32.15;SOR=0.724	GT:AD:DP:GQ:PL	1/1:0,63:63:99:2839,193,0
2L	10450609	2L_10450609_SNP	G	A	2876.77	.	AC=2;AF=1.00;AN=2;DB;DP=67;ExcessHet=3.0103;FS=0.000;MLEAC=2;MLEAF=1.00;MQ=43.59;QD=28.32;SOR=0.693	GT:AD:DP:GQ:PL	1/1:0,66:66:99:2905,202,0
2L	10450640	2L_10450640_SNP	G	T	2877.77	.	AC=2;AF=1.00;AN=2;DB;DP=65;ExcessHet=3.0103;FS=0.000;MLEAC=2;MLEAF=1.00;MQ=43.42;QD=28.29;SOR=0.693	GT:AD:DP:GQ:PL	1/1:0,64:64:99:2906,196,0
2L	10450643	2L_10450643_SNP	A	T	2877.77	.	AC=2;AF=1.00;AN=2;DB;DP=64;ExcessHet=3.0103;FS=0.000;MLEAC=2;MLEAF=1.00;MQ=43.42;QD=29.01;SOR=0.790	GT:AD:DP:GQ:PL	1/1:0,63:63:99:2906,196,0
2L	10450646	2L_10450646_INS	A	AG	2842.73	.	AC=2;AF=1.00;AN=2;DB;DP=64;ExcessHet=3.0103;FS=0.000;MLEAC=2;MLEAF=1.00;MQ=43.42;QD=21.88;SOR=0.724	GT:AD:DP:GQ:PL	1/1:0,63:63:99:2880,193,0
2L	10450648	.	ATT	A	2825.73	.	AC=2;AF=1.00;AN=2;DP=63;ExcessHet=3.0103;FS=0.000;MLEAC=2;MLEAF=1.00;MQ=43.41;QD=28.84;SOR=0.758	GT:AD:DP:GQ:PL	1/1:0,62:62:99:2863,193,0
2L	10450659	2L_10450659_SNP	C	T	2642.77	.	AC=2;AF=1.00;AN=2;DB;DP=60;ExcessHet=3.0103;FS=0.000;MLEAC=2;MLEAF=1.00;MQ=43.44;QD=30.87;SOR=0.726	GT:AD:DP:GQ:PL	1/1:0,59:59:99:2671,181,0
2L	10450742	2L_10450742_SNP	A	G	1382.77	.	AC=2;AF=1.00;AN=2;DB;DP=52;ExcessHet=3.0103;FS=0.000;MLEAC=2;MLEAF=1.00;MQ=43.58;QD=26.59;SOR=0.941	GT:AD:DP:GQ:PL	1/1:0,52:52:99:1411,156,0
2L	10450773	2L_10450773_SNP	G	A	2086.77	.	AC=2;AF=1.00;AN=2;DB;DP=47;ExcessHet=3.0103;FS=0.000;MLEAC=2;MLEAF=1.00;MQ=43.62;QD=26.35;SOR=0.735	GT:AD:DP:GQ:PL	1/1:0,47:47:99:2115,141,0
2L	10450775	2L_10450775_SNP	G	T	2176.77	.	AC=2;AF=1.00;AN=2;DB;DP=47;ExcessHet=3.0103;FS=0.000;MLEAC=2;MLEAF=1.00;MQ=43.62;QD=27.13;SOR=0.735	GT:AD:DP:GQ:PL	1/1:0,47:47:99:2205,147,0
2L	10450779	2L_10450779_SNP	C	T	2204.77	.	AC=2;AF=1.00;AN=2;DB;DP=49;ExcessHet=3.0103;FS=0.000;MLEAC=2;MLEAF=1.00;MQ=43.64;QD=25.91;SOR=0.733	GT:AD:DP:GQ:PL	1/1:0,49:49:99:2233,151,0
2L	10450786	2L_10450786_SNP	T	C	2159.77	.	AC=2;AF=1.00;AN=2;DB;DP=48;ExcessHet=3.0103;FS=0.000;MLEAC=2;MLEAF=1.00;MQ=43.71;QD=31.32;SOR=0.866	GT:AD:DP:GQ:PL	1/1:0,48:48:99:2188,147,0
2L	10450817	2L_10450817_SNP	G	A	1548.77	.	AC=2;AF=1.00;AN=2;DB;DP=57;ExcessHet=3.0103;FS=0.000;MLEAC=2;MLEAF=1.00;MQ=43.83;QD=27.17;SOR=0.877	GT:AD:DP:GQ:PL	1/1:0,57:57:99:1577,171,0
2L	10451548	2L_10451548_SNP	C	T	250.77	.	AC=1;AF=0.500;AN=2;BaseQRankSum=-1.046;ClippingRankSum=0.000;DB;DP=70;ExcessHet=3.0103;FS=0.000;MLEAC=1;MLEAF=0.500;MQ=43.83;MQRankSum=1.220;QD=3.58;ReadPosRankSum=-1.581;SOR=0.693	GT:AD:DP:GQ:PL	0/1:52,18:70:99:279,0,1193
2L	10451701	2L_10451701_SNP	G	A	1288.77	.	AC=1;AF=0.500;AN=2;BaseQRankSum=1.835;ClippingRankSum=0.000;DB;DP=87;ExcessHet=3.0103;FS=4.432;MLEAC=1;MLEAF=0.500;MQ=43.96;MQRankSum=-0.989;QD=14.81;ReadPosRankSum=-0.805;SOR=1.141	GT:AD:DP:GQ:PL	0/1:29,58:87:99:1317,0,516
2L	10451729	2L_10451729_SNP	G	A	2106.77	.	AC=1;AF=0.500;AN=2;BaseQRankSum=1.247;ClippingRankSum=0.000;DB;DP=81;ExcessHet=3.0103;FS=0.884;MLEAC=1;MLEAF=0.500;MQ=43.95;MQRankSum=-1.016;QD=26.01;ReadPosRankSum=0.446;SOR=0.547	GT:AD:DP:GQ:PL	0/1:28,53:81:99:2135,0,1154
2L	10451733	2L_10451733_SNP	T	A	2103.77	.	AC=1;AF=0.500;AN=2;BaseQRankSum=0.177;ClippingRankSum=0.000;DB;DP=83;ExcessHet=3.0103;FS=0.000;MLEAC=1;MLEAF=0.500;MQ=43.95;MQRankSum=-1.053;QD=25.35;ReadPosRankSum=0.967;SOR=0.627	GT:AD:DP:GQ:PL	0/1:30,53:83:99:2132,0,1174
2L	10452026	2L_10452026_SNP	C	A	608.77	.	AC=1;AF=0.500;AN=2;BaseQRankSum=-0.936;ClippingRankSum=0.000;DB;DP=65;ExcessHet=3.0103;FS=0.000;MLEAC=1;MLEAF=0.500;MQ=44.00;MQRankSum=0.000;QD=9.37;ReadPosRankSum=-0.123;SOR=0.705	GT:AD:DP:GQ:PL	0/1:46,19:65:99:637,0,1935
2L	10452028	2L_10452028_DEL	TA	T	596.73	.	AC=1;AF=0.500;AN=2;BaseQRankSum=-0.744;ClippingRankSum=0.000;DB;DP=65;ExcessHet=3.0103;FS=0.000;MLEAC=1;MLEAF=0.500;MQ=44.00;MQRankSum=0.000;QD=9.18;ReadPosRankSum=-0.022;SOR=0.793	GT:AD:DP:GQ:PL	0/1:46,19:65:99:634,0,1960
2L	10452048	2L_10452048_SNP	A	C	1070.77	.	AC=1;AF=0.500;AN=2;BaseQRankSum=0.995;ClippingRankSum=0.000;DB;DP=68;ExcessHet=3.0103;FS=1.020;MLEAC=1;MLEAF=0.500;MQ=44.00;MQRankSum=0.000;QD=15.75;ReadPosRankSum=-0.263;SOR=0.625	GT:AD:DP:GQ:PL	0/1:20,48:68:99:1099,0,621
2L	10452078	2L_10452078_SNP	A	G	290.77	.	AC=1;AF=0.500;AN=2;BaseQRankSum=-1.816;ClippingRankSum=0.000;DB;DP=68;ExcessHet=3.0103;FS=3.715;MLEAC=1;MLEAF=0.500;MQ=44.00;MQRankSum=0.000;QD=4.28;ReadPosRankSum=-0.067;SOR=1.034	GT:AD:DP:GQ:PL	0/1:48,20:68:99:319,0,1168
2L	10452166	2L_10452166_SNP	T	A	602.77	.	AC=1;AF=0.500;AN=2;BaseQRankSum=0.200;ClippingRankSum=0.000;DB;DP=77;ExcessHet=3.0103;FS=5.125;MLEAC=1;MLEAF=0.500;MQ=43.95;MQRankSum=0.864;QD=7.83;ReadPosRankSum=-0.143;SOR=1.029	GT:AD:DP:GQ:PL	0/1:57,20:77:99:631,0,3534
2L	10452184	2L_10452184_SNP	T	C	681.77	.	AC=1;AF=0.500;AN=2;BaseQRankSum=-2.855;ClippingRankSum=0.000;DB;DP=77;ExcessHet=3.0103;FS=0.960;MLEAC=1;MLEAF=0.500;MQ=43.95;MQRankSum=0.893;QD=8.85;ReadPosRankSum=-1.092;SOR=0.723	GT:AD:DP:GQ:PL	0/1:56,21:77:99:710,0,3616
2L	10452202	2L_10452202_SNP	A	G	555.77	.	AC=1;AF=0.500;AN=2;BaseQRankSum=-2.387;ClippingRankSum=0.000;DB;DP=77;ExcessHet=3.0103;FS=0.000;MLEAC=1;MLEAF=0.500;MQ=43.95;MQRankSum=0.836;QD=7.22;ReadPosRankSum=0.624;SOR=0.656	GT:AD:DP:GQ:PL	0/1:58,19:77:99:584,0,3551
2L	10452228	2L_10452228_SNP	T	A	720.77	.	AC=1;AF=0.500;AN=2;BaseQRankSum=-2.044;ClippingRankSum=0.000;DB;DP=78;ExcessHet=3.0103;FS=0.968;MLEAC=1;MLEAF=0.500;MQ=44.00;MQRankSum=0.000;QD=9.24;ReadPosRankSum=0.663;SOR=0.696	GT:AD:DP:GQ:PL	0/1:57,21:78:99:749,0,2717
2L	10452238	2L_10452238_SNP	C	G	723.77	.	AC=1;AF=0.500;AN=2;BaseQRankSum=-1.608;ClippingRankSum=0.000;DB;DP=80;ExcessHet=3.0103;FS=2.063;MLEAC=1;MLEAF=0.500;MQ=44.00;MQRankSum=0.000;QD=9.05;ReadPosRankSum=0.266;SOR=0.890	GT:AD:DP:GQ:PL	0/1:57,23:80:99:752,0,2702
2L	10452573	2L_10452573_SNP	C	A	1948.77	.	AC=2;AF=1.00;AN=2;DB;DP=73;ExcessHet=3.0103;FS=0.000;MLEAC=2;MLEAF=1.00;MQ=43.95;QD=26.70;SOR=0.963	GT:AD:DP:GQ:PL	1/1:0,73:73:99:1977,219,0
2L	10452618	2L_10452618_SNP	G	T	3033.77	.	AC=2;AF=1.00;AN=2;DB;DP=69;ExcessHet=3.0103;FS=0.000;MLEAC=2;MLEAF=1.00;MQ=43.94;QD=33.74;SOR=0.814	GT:AD:DP:GQ:PL	1/1:0,68:68:99:3062,208,0
2L	10452626	2L_10452626_SNP	A	G	3290.77	.	AC=2;AF=1.00;AN=2;DB;DP=74;ExcessHet=3.0103;FS=0.000;MLEAC=2;MLEAF=1.00;MQ=43.72;QD=35.66;SOR=0.898	GT:AD:DP:GQ:PL	1/1:0,73:73:99:3319,223,0
2L	10452646	2L_10452646_SNP	A	T	3121.77	.	AC=2;AF=1.00;AN=2;DB;DP=71;ExcessHet=3.0103;FS=0.000;MLEAC=2;MLEAF=1.00;MQ=43.48;QD=32.62;SOR=1.163	GT:AD:DP:GQ:PL	1/1:0,70:70:99:3150,211,0
2L	10452668	2L_10452668_SNP	G	A	3180.77	.	AC=2;AF=1.00;AN=2;DB;DP=75;ExcessHet=3.0103;FS=0.000;MLEAC=2;MLEAF=1.00;MQ=43.51;QD=24.65;SOR=0.864	GT:AD:DP:GQ:PL	1/1:0,74:74:99:3209,226,0
2L	10452828	2L_10452828_SNP	T	C	766.77	.	AC=1;AF=0.500;AN=2;BaseQRankSum=-0.812;ClippingRankSum=0.000;DB;DP=50;ExcessHet=3.0103;FS=2.620;MLEAC=1;MLEAF=0.500;MQ=44.00;MQRankSum=0.000;QD=15.34;ReadPosRankSum=0.533;SOR=0.790	GT:AD:DP:GQ:PL	0/1:16,34:50:99:795,0,290
2L	10452881	2L_10452881_SNP	A	G	1449.77	.	AC=2;AF=1.00;AN=2;DB;DP=45;ExcessHet=3.0103;FS=0.000;MLEAC=2;MLEAF=1.00;MQ=44.00;QD=32.95;SOR=0.883	GT:AD:DP:GQ:PL	1/1:0,44:44:99:1478,132,0
2L	10452890	2L_10452890_SNP	C	T	251.77	.	AC=1;AF=0.500;AN=2;BaseQRankSum=1.020;ClippingRankSum=0.000;DB;DP=47;ExcessHet=3.0103;FS=0.000;MLEAC=1;MLEAF=0.500;MQ=44.00;MQRankSum=0.000;QD=5.36;ReadPosRankSum=1.633;SOR=0.693	GT:AD:DP:GQ:PL	0/1:32,15:47:99:280,0,718
2L	10452920	2L_10452920_SNP	A	C	2078.77	.	AC=2;AF=1.00;AN=2;DB;DP=47;ExcessHet=3.0103;FS=0.000;MLEAC=2;MLEAF=1.00;MQ=44.00;QD=27.92;SOR=0.823	GT:AD:DP:GQ:PL	1/1:0,47:47:99:2107,147,0
2L	10452935	2L_10452935_SNP	T	C	2237.77	.	AC=2;AF=1.00;AN=2;DB;DP=49;ExcessHet=3.0103;FS=0.000;MLEAC=2;MLEAF=1.00;MQ=44.00;QD=29.38;SOR=0.733	GT:AD:DP:GQ:PL	1/1:0,49:49:99:2266,154,0
2L	10452950	2L_10452950_SNP	G	C	2446.77	.	AC=2;AF=1.00;AN=2;DB;DP=53;ExcessHet=3.0103;FS=0.000;MLEAC=2;MLEAF=1.00;MQ=44.00;QD=30.74;SOR=0.808	GT:AD:DP:GQ:PL	1/1:0,53:53:99:2475,166,0
2L	10452955	.	C	T	345.77	.	AC=1;AF=0.500;AN=2;BaseQRankSum=0.128;ClippingRankSum=0.000;DP=55;ExcessHet=3.0103;FS=1.245;MLEAC=1;MLEAF=0.500;MQ=44.00;MQRankSum=0.000;QD=6.29;ReadPosRankSum=-0.887;SOR=0.966	GT:AD:DP:GQ:PL	0/1:43,12:55:99:374,0,1769
2L	10452959	2L_10452959_SNP	A	T	1766.77	.	AC=1;AF=0.500;AN=2;BaseQRankSum=-1.033;ClippingRankSum=0.000;DB;DP=55;ExcessHet=3.0103;FS=1.245;MLEAC=1;MLEAF=0.500;MQ=44.00;MQRankSum=0.000;QD=32.12;ReadPosRankSum=1.217;SOR=0.479	GT:AD:DP:GQ:PL	0/1:12,43:55:99:1795,0,371
2L	10452966	2L_10452966_SNP	T	A	1768.77	.	AC=1;AF=0.500;AN=2;BaseQRankSum=2.146;ClippingRankSum=0.000;DB;DP=55;ExcessHet=3.0103;FS=1.374;MLEAC=1;MLEAF=0.500;MQ=44.00;MQRankSum=0.000;QD=32.16;ReadPosRankSum=0.299;SOR=0.469	GT:AD:DP:GQ:PL	0/1:10,45:55:99:1797,0,284
2L	10452995	2L_10452995_SNP	G	C	2249.77	.	AC=2;AF=1.00;AN=2;DB;DP=55;ExcessHet=3.0103;FS=0.000;MLEAC=2;MLEAF=1.00;MQ=44.00;QD=29.87;SOR=0.846	GT:AD:DP:GQ:PL	1/1:0,54:54:99:2278,165,0
2L	10453001	2L_10453001_SNP	A	G	1058.77	.	AC=1;AF=0.500;AN=2;BaseQRankSum=-0.152;ClippingRankSum=0.000;DB;DP=55;ExcessHet=3.0103;FS=0.000;MLEAC=1;MLEAF=0.500;MQ=44.00;MQRankSum=0.000;QD=19.61;ReadPosRankSum=0.214;SOR=0.640	GT:AD:DP:GQ:PL	0/1:9,45:54:87:1087,0,87
2L	10453079	2L_10453079_SNP	G	A	1162.77	.	AC=1;AF=0.500;AN=2;BaseQRankSum=0.037;ClippingRankSum=0.000;DB;DP=62;ExcessHet=3.0103;FS=12.361;MLEAC=1;MLEAF=0.500;MQ=43.74;MQRankSum=-0.669;QD=18.75;ReadPosRankSum=-0.512;SOR=0.083	GT:AD:DP:GQ:PL	0/1:12,50:62:99:1191,0,149
2L	10453181	2L_10453181_SNP	A	C	1070.77	.	AC=1;AF=0.500;AN=2;BaseQRankSum=0.644;ClippingRankSum=0.000;DB;DP=66;ExcessHet=3.0103;FS=3.942;MLEAC=1;MLEAF=0.500;MQ=43.93;MQRankSum=-0.584;QD=16.47;ReadPosRankSum=0.572;SOR=1.020	GT:AD:DP:GQ:PL	0/1:18,47:65:99:1099,0,305
2L	10453283	2L_10453283_SNP	C	T	1734.77	.	AC=2;AF=1.00;AN=2;DB;DP=63;ExcessHet=3.0103;FS=0.000;MLEAC=2;MLEAF=1.00;MQ=43.97;QD=27.54;SOR=0.790	GT:AD:DP:GQ:PL	1/1:0,63:63:99:1763,189,0
2L	10453399	2L_10453399_SNP	A	G	1770.77	.	AC=2;AF=1.00;AN=2;DB;DP=66;ExcessHet=3.0103;FS=0.000;MLEAC=2;MLEAF=1.00;MQ=43.60;QD=26.83;SOR=1.284	GT:AD:DP:GQ:PL	1/1:0,66:66:99:1799,197,0
2L	10453411	2L_10453411_SNP	C	A	298.77	.	AC=1;AF=0.500;AN=2;BaseQRankSum=-1.446;ClippingRankSum=0.000;DB;DP=63;ExcessHet=3.0103;FS=0.000;MLEAC=1;MLEAF=0.500;MQ=43.58;MQRankSum=0.962;QD=4.74;ReadPosRankSum=0.742;SOR=0.836	GT:AD:DP:GQ:PL	0/1:44,19:63:99:327,0,1030
2L	10453499	2L_10453499_SNP	A	C	1557.77	.	AC=2;AF=1.00;AN=2;DB;DP=60;ExcessHet=3.0103;FS=0.000;MLEAC=2;MLEAF=1.00;MQ=43.51;QD=26.40;SOR=0.871	GT:AD:DP:GQ:PL	1/1:0,59:59:99:1586,176,0
2L	10453712	2L_10453712_SNP	T	C	1095.77	.	AC=1;AF=0.500;AN=2;BaseQRankSum=-2.341;ClippingRankSum=0.000;DB;DP=69;ExcessHet=3.0103;FS=2.264;MLEAC=1;MLEAF=0.500;MQ=43.88;MQRankSum=-0.864;QD=16.11;ReadPosRankSum=-0.127;SOR=0.497	GT:AD:DP:GQ:PL	0/1:19,49:68:99:1124,0,339
2L	10453736	2L_10453736_SNP	A	T	1023.77	.	AC=1;AF=0.500;AN=2;BaseQRankSum=-0.448;ClippingRankSum=0.000;DB;DP=69;ExcessHet=3.0103;FS=0.000;MLEAC=1;MLEAF=0.500;MQ=43.97;MQRankSum=-0.643;QD=15.28;ReadPosRankSum=-0.754;SOR=0.610	GT:AD:DP:GQ:PL	0/1:21,46:67:99:1052,0,360
2L	10453868	2L_10453868_SNP	C	A	1975.77	.	AC=1;AF=0.500;AN=2;BaseQRankSum=1.123;ClippingRankSum=0.000;DB;DP=60;ExcessHet=3.0103;FS=1.413;MLEAC=1;MLEAF=0.500;MQ=43.90;MQRankSum=-0.713;QD=32.93;ReadPosRankSum=0.300;SOR=0.442	GT:AD:DP:GQ:PL	0/1:9,51:60:99:2004,0,204
2L	10453877	2L_10453877_SNP	C	T	1868.77	.	AC=1;AF=0.500;AN=2;BaseQRankSum=-2.117;ClippingRankSum=0.000;DB;DP=56;ExcessHet=3.0103;FS=3.525;MLEAC=1;MLEAF=0.500;MQ=43.86;MQRankSum=-0.813;QD=33.37;ReadPosRankSum=0.374;SOR=0.226	GT:AD:DP:GQ:PL	0/1:8,48:56:99:1897,0,192
2L	10453926	2L_10453926_SNP	T	A	1646.77	.	AC=2;AF=1.00;AN=2;DB;DP=62;ExcessHet=3.0103;FS=0.000;MLEAC=2;MLEAF=1.00;MQ=43.78;QD=26.56;SOR=0.899	GT:AD:DP:GQ:PL	1/1:0,62:62:99:1675,185,0
2L	10453945	2L_10453945_SNP	A	T	1775.77	.	AC=2;AF=1.00;AN=2;DB;DP=66;ExcessHet=3.0103;FS=0.000;MLEAC=2;MLEAF=1.00;MQ=43.76;QD=26.91;SOR=1.112	GT:AD:DP:GQ:PL	1/1:0,66:66:99:1804,198,0
2L	10453964	2L_10453964_SNP	G	A	1718.77	.	AC=2;AF=1.00;AN=2;DB;DP=61;ExcessHet=3.0103;FS=0.000;MLEAC=2;MLEAF=1.00;MQ=43.73;QD=28.18;SOR=0.865	GT:AD:DP:GQ:PL	1/1:0,61:61:99:1747,186,0
2L	10453979	2L_10453979_SNP	A	T	2446.77	.	AC=2;AF=1.00;AN=2;DB;DP=56;ExcessHet=3.0103;FS=0.000;MLEAC=2;MLEAF=1.00;MQ=43.67;QD=34.43;SOR=0.693	GT:AD:DP:GQ:PL	1/1:0,56:56:99:2475,168,0
2L	10453982	2L_10453982_SNP	C	T	2500.77	.	AC=2;AF=1.00;AN=2;DB;DP=57;ExcessHet=3.0103;FS=0.000;MLEAC=2;MLEAF=1.00;MQ=43.67;QD=30.96;SOR=0.728	GT:AD:DP:GQ:PL	1/1:0,57:57:99:2529,174,0
2L	10453988	2L_10453988_SNP	T	A	277.77	.	AC=1;AF=0.500;AN=2;BaseQRankSum=1.009;ClippingRankSum=0.000;DB;DP=61;ExcessHet=3.0103;FS=1.103;MLEAC=1;MLEAF=0.500;MQ=43.70;MQRankSum=0.445;QD=4.55;ReadPosRankSum=0.386;SOR=0.663	GT:AD:DP:GQ:PL	0/1:44,17:61:99:306,0,1046
2L	10454004	2L_10454004_SNP	C	A	1754.77	.	AC=1;AF=0.500;AN=2;BaseQRankSum=-1.118;ClippingRankSum=0.000;DB;DP=63;ExcessHet=3.0103;FS=0.000;MLEAC=1;MLEAF=0.500;MQ=43.70;MQRankSum=-0.387;QD=28.30;ReadPosRankSum=-0.205;SOR=0.632	GT:AD:DP:GQ:PL	0/1:17,45:62:99:1783,0,565
2L	10454008	2L_10454008_SNP	T	A	1736.77	.	AC=1;AF=0.500;AN=2;BaseQRankSum=0.253;ClippingRankSum=0.000;DB;DP=61;ExcessHet=3.0103;FS=1.114;MLEAC=1;MLEAF=0.500;MQ=43.73;MQRankSum=-0.128;QD=28.95;ReadPosRankSum=-0.552;SOR=0.495	GT:AD:DP:GQ:PL	0/1:16,44:60:99:1765,0,539
2L	10454031	2L_10454031_SNP	T	A	237.77	.	AC=1;AF=0.500;AN=2;BaseQRankSum=-2.383;ClippingRankSum=0.000;DB;DP=57;ExcessHet=3.0103;FS=1.121;MLEAC=1;MLEAF=0.500;MQ=43.74;MQRankSum=0.123;QD=4.17;ReadPosRankSum=-0.829;SOR=0.651	GT:AD:DP:GQ:PL	0/1:40,17:57:99:266,0,946
2L	10454063	2L_10454063_SNP	A	G	1556.77	.	AC=2;AF=1.00;AN=2;DB;DP=57;ExcessHet=3.0103;FS=0.000;MLEAC=2;MLEAF=1.00;MQ=43.81;QD=27.31;SOR=0.800	GT:AD:DP:GQ:PL	1/1:0,57:57:99:1585,170,0
2L	10454088	2L_10454088_SNP	T	A	993.77	.	AC=1;AF=0.500;AN=2;BaseQRankSum=-1.101;ClippingRankSum=0.000;DB;DP=55;ExcessHet=3.0103;FS=0.000;MLEAC=1;MLEAF=0.500;MQ=43.88;MQRankSum=-0.956;QD=18.07;ReadPosRankSum=0.806;SOR=0.844	GT:AD:DP:GQ:PL	0/1:13,42:55:99:1022,0,161
2L	10454240	2L_10454240_SNP	A	G	483.77	.	AC=1;AF=0.500;AN=2;BaseQRankSum=2.611;ClippingRankSum=0.000;DB;DP=33;ExcessHet=3.0103;FS=1.431;MLEAC=1;MLEAF=0.500;MQ=44.00;MQRankSum=0.000;QD=14.66;ReadPosRankSum=1.168;SOR=0.435	GT:AD:DP:GQ:PL	0/1:11,22:33:99:512,0,172
2L	10454306	.	T	C	1267.77	.	AC=2;AF=1.00;AN=2;DP=47;ExcessHet=3.0103;FS=0.000;MLEAC=2;MLEAF=1.00;MQ=44.00;QD=26.97;SOR=0.919	GT:AD:DP:GQ:PL	1/1:0,47:47:99:1296,141,0
2L	10454498	2L_10454498_SNP	A	G	1121.77	.	AC=2;AF=1.00;AN=2;DB;DP=45;ExcessHet=3.0103;FS=0.000;MLEAC=2;MLEAF=1.00;MQ=43.94;QD=25.49;SOR=0.990	GT:AD:DP:GQ:PL	1/1:0,44:44:99:1150,131,0
2L	10454516	2L_10454516_SNP	C	T	1131.77	.	AC=2;AF=1.00;AN=2;DB;DP=43;ExcessHet=3.0103;FS=0.000;MLEAC=2;MLEAF=1.00;MQ=44.00;QD=26.32;SOR=0.836	GT:AD:DP:GQ:PL	1/1:0,43:43:99:1160,128,0
2L	10454537	2L_10454537_SNP	A	T	1324.77	.	AC=2;AF=1.00;AN=2;DB;DP=49;ExcessHet=3.0103;FS=0.000;MLEAC=2;MLEAF=1.00;MQ=44.00;QD=27.04;SOR=0.818	GT:AD:DP:GQ:PL	1/1:0,49:49:99:1353,146,0
2L	10454822	2L_10454822_SNP	G	A	1487.77	.	AC=2;AF=1.00;AN=2;DB;DP=56;ExcessHet=3.0103;FS=0.000;MLEAC=2;MLEAF=1.00;MQ=43.93;QD=27.05;SOR=0.884	GT:AD:DP:GQ:PL	1/1:0,55:55:99:1516,165,0
2L	10454838	2L_10454838_SNP	G	A	1567.77	.	AC=2;AF=1.00;AN=2;DB;DP=60;ExcessHet=3.0103;FS=0.000;MLEAC=2;MLEAF=1.00;MQ=44.00;QD=26.57;SOR=0.796	GT:AD:DP:GQ:PL	1/1:0,59:59:99:1596,176,0
2L	10454883	2L_10454883_SNP	C	G	1660.77	.	AC=2;AF=1.00;AN=2;DB;DP=63;ExcessHet=3.0103;FS=0.000;MLEAC=2;MLEAF=1.00;MQ=43.35;QD=26.79;SOR=0.758	GT:AD:DP:GQ:PL	1/1:0,62:62:99:1689,185,0
2L	10454901	2L_10454901_SNP	G	A	1864.77	.	AC=2;AF=1.00;AN=2;DB;DP=67;ExcessHet=3.0103;FS=0.000;MLEAC=2;MLEAF=1.00;MQ=43.25;QD=27.83;SOR=0.849	GT:AD:DP:GQ:PL	1/1:0,67:67:99:1893,201,0
2L	10454930	2L_10454930_SNP	A	G	3278.77	.	AC=2;AF=1.00;AN=2;DB;DP=74;ExcessHet=3.0103;FS=0.000;MLEAC=2;MLEAF=1.00;MQ=43.26;QD=34.83;SOR=0.747	GT:AD:DP:GQ:PL	1/1:0,74:74:99:3307,225,0
2L	10454939	2L_10454939_SNP	G	T	3266.77	.	AC=2;AF=1.00;AN=2;DB;DP=73;ExcessHet=3.0103;FS=0.000;MLEAC=2;MLEAF=1.00;MQ=43.25;QD=27.89;SOR=0.776	GT:AD:DP:GQ:PL	1/1:0,73:73:99:3295,222,0
2L	10454946	2L_10454946_SNP	G	T	3148.77	.	AC=2;AF=1.00;AN=2;DB;DP=68;ExcessHet=3.0103;FS=0.000;MLEAC=2;MLEAF=1.00;MQ=43.16;QD=32.73;SOR=0.693	GT:AD:DP:GQ:PL	1/1:0,68:68:99:3177,214,0
2L	10455052	2L_10455052_SNP	A	G	1321.77	.	AC=2;AF=1.00;AN=2;BaseQRankSum=1.947;ClippingRankSum=0.000;DB;DP=51;ExcessHet=3.0103;FS=3.854;MLEAC=2;MLEAF=1.00;MQ=43.58;MQRankSum=-0.219;QD=25.92;ReadPosRankSum=1.822;SOR=0.888	GT:AD:DP:GQ:PL	1/1:1,50:51:99:1350,142,0
2L	10455083	2L_10455083_SNP	C	T	1491.77	.	AC=1;AF=0.500;AN=2;BaseQRankSum=2.635;ClippingRankSum=0.000;DB;DP=49;ExcessHet=3.0103;FS=1.342;MLEAC=1;MLEAF=0.500;MQ=43.66;MQRankSum=-0.923;QD=30.44;ReadPosRankSum=-0.217;SOR=0.801	GT:AD:DP:GQ:PL	0/1:11,38:49:99:1520,0,376
2L	10455088	2L_10455088_SNP	T	C	1528.77	.	AC=1;AF=0.500;AN=2;BaseQRankSum=-1.966;ClippingRankSum=0.000;DB;DP=51;ExcessHet=3.0103;FS=0.000;MLEAC=1;MLEAF=0.500;MQ=43.68;MQRankSum=-0.953;QD=29.98;ReadPosRankSum=-0.123;SOR=0.850	GT:AD:DP:GQ:PL	0/1:12,39:51:99:1557,0,373
2L	10455116	2L_10455116_SNP	T	A	745.77	.	AC=1;AF=0.500;AN=2;BaseQRankSum=-0.795;ClippingRankSum=0.000;DB;DP=49;ExcessHet=3.0103;FS=1.178;MLEAC=1;MLEAF=0.500;MQ=43.66;MQRankSum=0.000;QD=15.22;ReadPosRankSum=1.058;SOR=0.566	GT:AD:DP:GQ:PL	0/1:16,33:49:99:774,0,311
2L	10455232	2L_10455232_SNP	G	C	1358.77	.	AC=2;AF=1.00;AN=2;DB;DP=51;ExcessHet=3.0103;FS=0.000;MLEAC=2;MLEAF=1.00;MQ=43.96;QD=26.64;SOR=1.314	GT:AD:DP:GQ:PL	1/1:0,51:51:99:1387,152,0
2L	10455385	2L_10455385_SNP	C	A	1502.77	.	AC=2;AF=1.00;AN=2;DB;DP=56;ExcessHet=3.0103;FS=0.000;MLEAC=2;MLEAF=1.00;MQ=43.83;QD=26.84;SOR=1.199	GT:AD:DP:GQ:PL	1/1:0,56:56:99:1531,167,0
2L	10455403	2L_10455403_SNP	A	G	238.77	.	AC=1;AF=0.500;AN=2;BaseQRankSum=-0.110;ClippingRankSum=0.000;DB;DP=55;ExcessHet=3.0103;FS=1.197;MLEAC=1;MLEAF=0.500;MQ=43.88;MQRankSum=0.955;QD=4.42;ReadPosRankSum=0.730;SOR=1.022	GT:AD:DP:GQ:PL	0/1:38,16:54:99:267,0,840
2L	10455439	2L_10455439_SNP	A	G	1206.77	.	AC=2;AF=1.00;AN=2;DB;DP=45;ExcessHet=3.0103;FS=0.000;MLEAC=2;MLEAF=1.00;MQ=43.85;QD=26.82;SOR=1.414	GT:AD:DP:GQ:PL	1/1:0,45:45:99:1235,135,0
2L	10455450	2L_10455450_SNP	T	C	330.77	.	AC=1;AF=0.500;AN=2;BaseQRankSum=-0.786;ClippingRankSum=0.000;DB;DP=50;ExcessHet=3.0103;FS=2.571;MLEAC=1;MLEAF=0.500;MQ=43.71;MQRankSum=-1.614;QD=6.62;ReadPosRankSum=0.450;SOR=0.333	GT:AD:DP:GQ:PL	0/1:31,19:50:99:359,0,687
2L	10455458	.	TA	T	2167.73	.	AC=2;AF=1.00;AN=2;DP=49;ExcessHet=3.0103;FS=0.000;MLEAC=2;MLEAF=1.00;MQ=43.71;QD=38.10;SOR=1.112	GT:AD:DP:GQ:PL	1/1:0,49:49:99:2205,148,0
2L	10455464	2L_10455464_SNP	A	C	675.77	.	AC=1;AF=0.500;AN=2;BaseQRankSum=1.500;ClippingRankSum=0.000;DB;DP=50;ExcessHet=3.0103;FS=2.571;MLEAC=1;MLEAF=0.500;MQ=43.71;MQRankSum=1.657;QD=13.52;ReadPosRankSum=-0.530;SOR=1.262	GT:AD:DP:GQ:PL	0/1:19,31:50:99:704,0,359
2L	10455511	2L_10455511_SNP	A	G	621.77	.	AC=1;AF=0.500;AN=2;BaseQRankSum=0.284;ClippingRankSum=0.000;DB;DP=44;ExcessHet=3.0103;FS=2.793;MLEAC=1;MLEAF=0.500;MQ=43.63;MQRankSum=1.438;QD=14.13;ReadPosRankSum=-0.285;SOR=0.675	GT:AD:DP:GQ:PL	0/1:15,29:44:99:650,0,270
2L	10455520	2L_10455520_SNP	T	G	1568.77	.	AC=2;AF=1.00;AN=2;DB;DP=42;ExcessHet=3.0103;FS=0.000;MLEAC=2;MLEAF=1.00;MQ=43.61;QD=26.22;SOR=0.892	GT:AD:DP:GQ:PL	1/1:0,42:42:99:1597,129,0
2L	10455610	2L_10455610_SNP	A	G	1319.77	.	AC=2;AF=1.00;AN=2;DB;DP=50;ExcessHet=3.0103;FS=0.000;MLEAC=2;MLEAF=1.00;MQ=43.73;QD=26.40;SOR=0.859	GT:AD:DP:GQ:PL	1/1:0,50:50:99:1348,149,0
2L	10455721	2L_10455721_SNP	A	T	2464.77	.	AC=2;AF=1.00;AN=2;DB;DP=57;ExcessHet=3.0103;FS=0.000;MLEAC=2;MLEAF=1.00;MQ=43.81;QD=31.50;SOR=0.728	GT:AD:DP:GQ:PL	1/1:0,57:57:99:2493,178,0
2L	10455727	2L_10455727_SNP	T	C	2428.77	.	AC=2;AF=1.00;AN=2;DB;DP=54;ExcessHet=3.0103;FS=0.000;MLEAC=2;MLEAF=1.00;MQ=43.80;QD=29.54;SOR=0.693	GT:AD:DP:GQ:PL	1/1:0,54:54:99:2457,172,0
2L	10455834	2L_10455834_SNP	T	G	1305.77	.	AC=2;AF=1.00;AN=2;DB;DP=51;ExcessHet=3.0103;FS=0.000;MLEAC=2;MLEAF=1.00;MQ=43.88;QD=25.60;SOR=0.813	GT:AD:DP:GQ:PL	1/1:0,51:51:99:1334,152,0
2L	10456001	2L_10456001_SNP	A	G	1299.77	.	AC=2;AF=1.00;AN=2;DB;DP=50;ExcessHet=3.0103;FS=0.000;MLEAC=2;MLEAF=1.00;MQ=43.94;QD=26.00;SOR=0.773	GT:AD:DP:GQ:PL	1/1:0,50:50:99:1328,149,0
2L	10456083	2L_10456083_SNP	G	A	1443.77	.	AC=2;AF=1.00;AN=2;DB;DP=57;ExcessHet=3.0103;FS=0.000;MLEAC=2;MLEAF=1.00;MQ=44.00;QD=26.25;SOR=0.884	GT:AD:DP:GQ:PL	1/1:0,55:55:99:1472,163,0
2L	10456258	2L_10456258_SNP	T	C	1085.77	.	AC=1;AF=0.500;AN=2;BaseQRankSum=-3.256;ClippingRankSum=0.000;DB;DP=67;ExcessHet=3.0103;FS=1.075;MLEAC=1;MLEAF=0.500;MQ=43.91;MQRankSum=0.276;QD=16.21;ReadPosRankSum=-0.087;SOR=0.959	GT:AD:DP:GQ:PL	0/1:18,49:67:99:1114,0,299
2L	10456290	2L_10456290_SNP	T	A	738.77	.	AC=1;AF=0.500;AN=2;BaseQRankSum=-0.691;ClippingRankSum=0.000;DB;DP=74;ExcessHet=3.0103;FS=0.989;MLEAC=1;MLEAF=0.500;MQ=43.92;MQRankSum=-0.121;QD=9.98;ReadPosRankSum=-0.067;SOR=0.928	GT:AD:DP:GQ:PL	0/1:52,22:74:99:767,0,2087
2L	10456291	2L_10456291_SNP	G	T	738.77	.	AC=1;AF=0.500;AN=2;BaseQRankSum=1.610;ClippingRankSum=0.000;DB;DP=73;ExcessHet=3.0103;FS=0.984;MLEAC=1;MLEAF=0.500;MQ=43.92;MQRankSum=-0.105;QD=10.12;ReadPosRankSum=-0.095;SOR=0.875	GT:AD:DP:GQ:PL	0/1:51,22:73:99:767,0,2087
2L	10456381	2L_10456381_SNP	C	G	3787.77	.	AC=2;AF=1.00;AN=2;DB;DP=87;ExcessHet=3.0103;FS=0.000;MLEAC=2;MLEAF=1.00;MQ=43.91;QD=29.50;SOR=0.716	GT:AD:DP:GQ:PL	1/1:0,87:87:99:3816,265,0
2L	10456396	2L_10456396_SNP	A	G	3680.77	.	AC=2;AF=1.00;AN=2;DB;DP=85;ExcessHet=3.0103;FS=0.000;MLEAC=2;MLEAF=1.00;MQ=43.91;QD=27.50;SOR=0.765	GT:AD:DP:GQ:PL	1/1:0,85:85:99:3709,256,0
2L	10456577	2L_10456577_SNP	A	T	2123.77	.	AC=2;AF=1.00;AN=2;DB;DP=81;ExcessHet=3.0103;FS=0.000;MLEAC=2;MLEAF=1.00;MQ=42.83;QD=26.88;SOR=1.003	GT:AD:DP:GQ:PL	1/1:0,79:79:99:2152,237,0
2L	10456604	2L_10456604_SNP	C	A	3393.77	.	AC=2;AF=1.00;AN=2;DB;DP=80;ExcessHet=3.0103;FS=0.000;MLEAC=2;MLEAF=1.00;MQ=42.42;QD=28.19;SOR=1.012	GT:AD:DP:GQ:PL	1/1:0,77:77:99:3422,235,0
2L	10456611	.	A	G	3374.77	.	AC=2;AF=1.00;AN=2;DP=76;ExcessHet=3.0103;FS=0.000;MLEAC=2;MLEAF=1.00;MQ=42.44;QD=33.11;SOR=0.992	GT:AD:DP:GQ:PL	1/1:0,74:74:99:3403,229,0
2L	10456612	.	T	TCC	3427.73	.	AC=2;AF=1.00;AN=2;DP=76;ExcessHet=3.0103;FS=0.000;MLEAC=2;MLEAF=1.00;MQ=42.44;QD=27.69;SOR=0.992	GT:AD:DP:GQ:PL	1/1:0,74:74:99:3465,232,0
2L	10456614	.	TAG	T	3483.73	.	AC=2;AF=1.00;AN=2;DP=78;ExcessHet=3.0103;FS=0.000;MLEAC=2;MLEAF=1.00;MQ=42.39;QD=28.49;SOR=0.984	GT:AD:DP:GQ:PL	1/1:0,76:76:99:3521,238,0
2L	10456621	.	T	A	3457.77	.	AC=2;AF=1.00;AN=2;DP=81;ExcessHet=3.0103;FS=0.000;MLEAC=2;MLEAF=1.00;MQ=42.25;QD=30.25;SOR=1.068	GT:AD:DP:GQ:PL	1/1:0,79:79:99:3486,238,0
2L	10456664	2L_10456664_SNP	G	A	3270.77	.	AC=2;AF=1.00;AN=2;DB;DP=74;ExcessHet=3.0103;FS=0.000;MLEAC=2;MLEAF=1.00;MQ=41.85;QD=25.54;SOR=0.836	GT:AD:DP:GQ:PL	1/1:0,73:73:99:3299,223,0
2L	10456670	2L_10456670_SNP	T	A	3374.77	.	AC=2;AF=1.00;AN=2;DB;DP=75;ExcessHet=3.0103;FS=0.000;MLEAC=2;MLEAF=1.00;MQ=41.85;QD=27.43;SOR=0.747	GT:AD:DP:GQ:PL	1/1:0,74:74:99:3403,229,0
2L	10456679	2L_10456679_SNP	C	A	3211.77	.	AC=2;AF=1.00;AN=2;DB;DP=70;ExcessHet=3.0103;FS=0.000;MLEAC=2;MLEAF=1.00;MQ=41.71;QD=31.54;SOR=0.844	GT:AD:DP:GQ:PL	1/1:0,69:69:99:3240,217,0
2L	10456687	.	TA	T	3247.73	.	AC=2;AF=1.00;AN=2;DP=74;ExcessHet=3.0103;FS=0.000;MLEAC=2;MLEAF=1.00;MQ=41.76;QD=34.75;SOR=0.776	GT:AD:DP:GQ:PL	1/1:0,73:73:99:3285,220,0
2L	10456710	2L_10456710_SNP	C	G	3616.77	.	AC=2;AF=1.00;AN=2;DB;DP=79;ExcessHet=3.0103;FS=0.000;MLEAC=2;MLEAF=1.00;MQ=41.91;QD=29.92;SOR=0.855	GT:AD:DP:GQ:PL	1/1:0,78:78:99:3645,244,0
2L	10456713	2L_10456713_SNP	A	C	3436.77	.	AC=2;AF=1.00;AN=2;DB;DP=77;ExcessHet=3.0103;FS=0.000;MLEAC=2;MLEAF=1.00;MQ=41.88;QD=24.77;SOR=0.859	GT:AD:DP:GQ:PL	1/1:0,76:76:99:3465,232,0
2L	10456716	2L_10456716_SNP	A	T	3432.77	.	AC=2;AF=1.00;AN=2;DB;DP=76;ExcessHet=3.0103;FS=0.000;MLEAC=2;MLEAF=1.00;MQ=41.90;QD=25.89;SOR=0.892	GT:AD:DP:GQ:PL	1/1:0,75:75:99:3461,235,0
2L	10456723	2L_10456723_SNP	T	C	3331.77	.	AC=2;AF=1.00;AN=2;DB;DP=77;ExcessHet=3.0103;FS=0.000;MLEAC=2;MLEAF=1.00;MQ=41.99;QD=29.72;SOR=1.051	GT:AD:DP:GQ:PL	1/1:0,76:76:99:3360,229,0
2L	10456811	2L_10456811_SNP	G	C	1915.77	.	AC=2;AF=1.00;AN=2;DB;DP=72;ExcessHet=3.0103;FS=0.000;MLEAC=2;MLEAF=1.00;MQ=41.45;QD=26.61;SOR=1.002	GT:AD:DP:GQ:PL	1/1:0,72:72:99:1944,215,0
2L	10456844	2L_10456844_SNP	A	G	3212.77	.	AC=2;AF=1.00;AN=2;DB;DP=75;ExcessHet=3.0103;FS=0.000;MLEAC=2;MLEAF=1.00;MQ=40.74;QD=32.18;SOR=0.774	GT:AD:DP:GQ:PL	1/1:0,75:75:99:3241,226,0
2L	10456858	.	AT	A	3319.73	.	AC=2;AF=1.00;AN=2;DP=75;ExcessHet=3.0103;FS=0.000;MLEAC=2;MLEAF=1.00;MQ=40.39;QD=27.17;SOR=0.774	GT:AD:DP:GQ:PL	1/1:0,75:75:99:3357,232,0
2L	10456860	.	ATATATATATATAT	A	3263.73	.	AC=2;AF=1.00;AN=2;DP=74;ExcessHet=3.0103;FS=0.000;MLEAC=2;MLEAF=1.00;MQ=40.37;QD=33.72;SOR=0.804	GT:AD:DP:GQ:PL	1/1:0,74:74:99:3301,226,0
2L	10456903	.	G	GGTA	3630.73	.	AC=2;AF=1.00;AN=2;DP=79;ExcessHet=3.0103;FS=0.000;MLEAC=2;MLEAF=1.00;MQ=40.13;QD=29.43;SOR=0.772	GT:AD:DP:GQ:PL	1/1:0,77:77:99:3668,247,0
2L	10456904	.	C	A	3639.77	.	AC=2;AF=1.00;AN=2;DP=80;ExcessHet=3.0103;FS=0.000;MLEAC=2;MLEAF=1.00;MQ=40.18;QD=28.14;SOR=0.743	GT:AD:DP:GQ:PL	1/1:0,80:80:99:3668,247,0
2L	10456906	2L_10456906_SNP	C	T	3599.77	.	AC=2;AF=1.00;AN=2;DB;DP=79;ExcessHet=3.0103;FS=0.000;MLEAC=2;MLEAF=1.00;MQ=40.16;QD=29.33;SOR=0.718	GT:AD:DP:GQ:PL	1/1:0,79:79:99:3628,244,0
2L	10456909	2L_10456909_SNP	C	A	3554.77	.	AC=2;AF=1.00;AN=2;DB;DP=79;ExcessHet=3.0103;FS=0.000;MLEAC=2;MLEAF=1.00;MQ=40.14;QD=30.62;SOR=0.718	GT:AD:DP:GQ:PL	1/1:0,79:79:99:3583,241,0
2L	10456955	2L_10456955_SNP	T	C	1896.77	.	AC=2;AF=1.00;AN=2;DB;DP=73;ExcessHet=3.0103;FS=0.000;MLEAC=2;MLEAF=1.00;MQ=40.93;QD=26.34;SOR=0.807	GT:AD:DP:GQ:PL	1/1:0,72:72:99:1925,216,0
2L	10457051	2L_10457051_SNP	A	C	3309.77	.	AC=2;AF=1.00;AN=2;DB;DP=74;ExcessHet=3.0103;FS=0.000;MLEAC=2;MLEAF=1.00;MQ=41.09;QD=37.41;SOR=0.927	GT:AD:DP:GQ:PL	1/1:0,74:74:99:3338,226,0
2L	10457053	2L_10457053_SNP	G	A	3309.77	.	AC=2;AF=1.00;AN=2;DB;DP=73;ExcessHet=3.0103;FS=0.000;MLEAC=2;MLEAF=1.00;MQ=41.00;QD=24.97;SOR=0.963	GT:AD:DP:GQ:PL	1/1:0,73:73:99:3338,226,0
2L	10457061	.	T	TC	3292.73	.	AC=2;AF=1.00;AN=2;DP=72;ExcessHet=3.0103;FS=0.000;MLEAC=2;MLEAF=1.00;MQ=40.96;QD=28.88;SOR=1.073	GT:AD:DP:GQ:PL	1/1:0,72:72:99:3330,223,0
2L	10457062	.	T	TA	3382.73	.	AC=2;AF=1.00;AN=2;DP=73;ExcessHet=3.0103;FS=0.000;MLEAC=2;MLEAF=1.00;MQ=40.97;QD=29.91;SOR=1.032	GT:AD:DP:GQ:PL	1/1:0,73:73:99:3420,229,0
2L	10457086	2L_10457086_SNP	A	G	3211.77	.	AC=2;AF=1.00;AN=2;DB;DP=70;ExcessHet=3.0103;FS=0.000;MLEAC=2;MLEAF=1.00;MQ=40.63;QD=32.06;SOR=0.874	GT:AD:DP:GQ:PL	1/1:0,70:70:99:3240,217,0
2L	10457096	2L_10457096_SNP	G	A	3076.77	.	AC=2;AF=1.00;AN=2;DB;DP=66;ExcessHet=3.0103;FS=0.000;MLEAC=2;MLEAF=1.00;MQ=40.52;QD=31.62;SOR=0.886	GT:AD:DP:GQ:PL	1/1:0,66:66:99:3105,208,0
2L	10457110	2L_10457110_SNP	G	A	2986.77	.	AC=2;AF=1.00;AN=2;DB;DP=66;ExcessHet=3.0103;FS=0.000;MLEAC=2;MLEAF=1.00;MQ=40.28;QD=30.82;SOR=0.957	GT:AD:DP:GQ:PL	1/1:0,66:66:99:3015,202,0
2L	10457119	2L_10457119_SNP	A	G	2761.77	.	AC=2;AF=1.00;AN=2;DB;DP=62;ExcessHet=3.0103;FS=0.000;MLEAC=2;MLEAF=1.00;MQ=40.15;QD=27.55;SOR=0.899	GT:AD:DP:GQ:PL	1/1:0,62:62:99:2790,187,0
2L	10457123	.	T	TTGG	2932.73	.	AC=2;AF=1.00;AN=2;DP=62;ExcessHet=3.0103;FS=0.000;MLEAC=2;MLEAF=1.00;MQ=40.15;QD=32.09;SOR=0.899	GT:AD:DP:GQ:PL	1/1:0,62:62:99:2970,199,0
2L	10457124	.	C	G	2941.77	.	AC=2;AF=1.00;AN=2;DP=65;ExcessHet=3.0103;FS=0.000;MLEAC=2;MLEAF=1.00;MQ=40.28;QD=31.25;SOR=0.854	GT:AD:DP:GQ:PL	1/1:0,65:65:99:2970,199,0
2L	10457126	2L_10457126_SNP	G	T	2986.77	.	AC=2;AF=1.00;AN=2;DB;DP=65;ExcessHet=3.0103;FS=0.000;MLEAC=2;MLEAF=1.00;MQ=40.32;QD=30.79;SOR=0.854	GT:AD:DP:GQ:PL	1/1:0,65:65:99:3015,202,0
2L	10457127	2L_10457127_SNP	C	T	2941.77	.	AC=2;AF=1.00;AN=2;DB;DP=64;ExcessHet=3.0103;FS=0.000;MLEAC=2;MLEAF=1.00;MQ=40.34;QD=27.55;SOR=0.892	GT:AD:DP:GQ:PL	1/1:0,64:64:99:2970,199,0
2L	10457150	2L_10457150_SNP	C	T	2867.77	.	AC=2;AF=1.00;AN=2;DB;DP=64;ExcessHet=3.0103;FS=0.000;MLEAC=2;MLEAF=1.00;MQ=40.80;QD=30.39;SOR=1.306	GT:AD:DP:GQ:PL	1/1:0,64:64:99:2896,202,0
2L	10457165	.	T	C	1060.77	.	AC=1;AF=0.500;AN=2;BaseQRankSum=-0.677;ClippingRankSum=0.000;DP=65;ExcessHet=3.0103;FS=0.000;MLEAC=1;MLEAF=0.500;MQ=41.00;MQRankSum=2.671;QD=16.32;ReadPosRankSum=1.785;SOR=0.569	GT:AD:DP:GQ:PL	0/1:17,48:65:99:1089,0,246
2L	10457181	2L_10457181_SNP	T	C	2531.77	.	AC=2;AF=1.00;AN=2;DB;DP=66;ExcessHet=3.0103;FS=0.000;MLEAC=2;MLEAF=1.00;MQ=41.21;QD=28.35;SOR=1.033	GT:AD:DP:GQ:PL	1/1:0,66:66:99:2560,201,0
2L	10457222	2L_10457222_SNP	G	A	2491.77	.	AC=2;AF=1.00;AN=2;DB;DP=56;ExcessHet=3.0103;FS=0.000;MLEAC=2;MLEAF=1.00;MQ=41.78;QD=34.77;SOR=1.009	GT:AD:DP:GQ:PL	1/1:0,56:56:99:2520,169,0
2L	10457223	2L_10457223_SNP	G	A	2491.77	.	AC=2;AF=1.00;AN=2;DB;DP=56;ExcessHet=3.0103;FS=0.000;MLEAC=2;MLEAF=1.00;MQ=41.78;QD=31.23;SOR=1.009	GT:AD:DP:GQ:PL	1/1:0,56:56:99:2520,169,0
2L	10457256	.	G	GGCAACTGTAGTTCAGCACTATTGA	591.73	.	AC=1;AF=0.500;AN=2;BaseQRankSum=0.447;ClippingRankSum=0.000;DP=62;ExcessHet=3.0103;FS=7.854;MLEAC=1;MLEAF=0.500;MQ=42.29;MQRankSum=-5.674;QD=9.86;ReadPosRankSum=-0.678;SOR=1.422	GT:AD:DP:GQ:PL	0/1:42,18:60:99:629,0,1693
2L	10457508	2L_10457508_SNP	C	T	2705.77	.	AC=2;AF=1.00;AN=2;DB;DP=61;ExcessHet=3.0103;FS=0.000;MLEAC=2;MLEAF=1.00;MQ=43.60;QD=27.31;SOR=0.793	GT:AD:DP:GQ:PL	1/1:0,61:61:99:2734,184,0
2L	10457509	2L_10457509_SNP	A	T	2705.77	.	AC=2;AF=1.00;AN=2;DB;DP=61;ExcessHet=3.0103;FS=0.000;MLEAC=2;MLEAF=1.00;MQ=43.60;QD=33.41;SOR=0.793	GT:AD:DP:GQ:PL	1/1:0,61:61:99:2734,184,0
2L	10457528	2L_10457528_SNP	A	G	1234.77	.	AC=1;AF=0.500;AN=2;BaseQRankSum=0.969;ClippingRankSum=0.000;DB;DP=63;ExcessHet=3.0103;FS=0.000;MLEAC=1;MLEAF=0.500;MQ=43.58;MQRankSum=-1.031;QD=19.60;ReadPosRankSum=0.272;SOR=0.687	GT:AD:DP:GQ:PL	0/1:11,52:63:99:1263,0,118
2L	10457566	2L_10457566_SNP	G	A	1490.77	.	AC=2;AF=1.00;AN=2;DB;DP=59;ExcessHet=3.0103;FS=0.000;MLEAC=2;MLEAF=1.00;MQ=43.52;QD=25.70;SOR=0.836	GT:AD:DP:GQ:PL	1/1:0,58:58:99:1519,173,0
2L	10457613	2L_10457613_INS	A	ATAGAGAGAAT	1405.73	.	AC=2;AF=1.00;AN=2;BaseQRankSum=-1.678;ClippingRankSum=0.000;DB;DP=56;ExcessHet=3.0103;FS=0.000;MLEAC=2;MLEAF=1.00;MQ=43.29;MQRankSum=-0.609;QD=26.52;ReadPosRankSum=1.635;SOR=0.374	GT:AD:DP:GQ:PL	1/1:1,52:53:99:1443,133,0
2L	10457707	2L_10457707_SNP	T	C	809.77	.	AC=1;AF=0.500;AN=2;BaseQRankSum=-1.160;ClippingRankSum=0.000;DB;DP=43;ExcessHet=3.0103;FS=0.000;MLEAC=1;MLEAF=0.500;MQ=43.44;MQRankSum=-0.299;QD=18.83;ReadPosRankSum=0.455;SOR=0.569	GT:AD:DP:GQ:PL	0/1:8,35:43:99:838,0,215
2L	10457728	2L_10457728_SNP	C	G	171.77	.	AC=1;AF=0.500;AN=2;BaseQRankSum=0.669;ClippingRankSum=0.000;DB;DP=42;ExcessHet=3.0103;FS=0.000;MLEAC=1;MLEAF=0.500;MQ=43.50;MQRankSum=0.222;QD=4.09;ReadPosRankSum=-1.090;SOR=0.765	GT:AD:DP:GQ:PL	0/1:34,8:42:99:200,0,1404
2L	10457752	2L_10457752_SNP	G	T	103.73	.	AC=1;AF=0.500;AN=2;BaseQRankSum=0.500;ClippingRankSum=0.000;DB;DP=41;ExcessHet=3.0103;FS=0.000;MLEAC=1;MLEAF=0.500;MQ=43.44;MQRankSum=1.286;QD=2.53;ReadPosRankSum=-0.701;SOR=0.712	GT:AD:DP:GQ:PL	0/1:35,6:41:99:141,0,1445
2L	10457759	.	C	T	544.77	.	AC=1;AF=0.500;AN=2;BaseQRankSum=1.035;ClippingRankSum=0.000;DP=41;ExcessHet=3.0103;FS=5.403;MLEAC=1;MLEAF=0.500;MQ=43.44;MQRankSum=-2.098;QD=14.72;ReadPosRankSum=0.722;SOR=0.165	GT:AD:DP:GQ:PL	0/1:13,24:37:99:573,0,403
2L	10457801	2L_10457801_SNP	A	G	1191.77	.	AC=1;AF=0.500;AN=2;BaseQRankSum=-2.246;ClippingRankSum=0.000;DB;DP=43;ExcessHet=3.0103;FS=2.926;MLEAC=1;MLEAF=0.500;MQ=43.42;MQRankSum=-1.099;QD=27.72;ReadPosRankSum=0.582;SOR=0.694	GT:AD:DP:GQ:PL	0/1:12,31:43:99:1220,0,405
2L	10457807	2L_10457807_SNP	A	C	1248.77	.	AC=1;AF=0.500;AN=2;BaseQRankSum=0.077;ClippingRankSum=0.000;DB;DP=46;ExcessHet=3.0103;FS=2.944;MLEAC=1;MLEAF=0.500;MQ=43.23;MQRankSum=-1.004;QD=27.15;ReadPosRankSum=-0.250;SOR=0.754	GT:AD:DP:GQ:PL	0/1:12,34:46:99:1277,0,399
2L	10457870	2L_10457870_SNP	G	C	135.77	.	AC=1;AF=0.500;AN=2;BaseQRankSum=-0.511;ClippingRankSum=0.000;DB;DP=44;ExcessHet=3.0103;FS=1.358;MLEAC=1;MLEAF=0.500;MQ=42.99;MQRankSum=1.212;QD=3.09;ReadPosRankSum=1.126;SOR=1.035	GT:AD:DP:GQ:PL	0/1:33,11:44:99:164,0,1256
2L	10457894	2L_10457894_SNP	C	A	889.77	.	AC=1;AF=0.500;AN=2;BaseQRankSum=1.264;ClippingRankSum=0.000;DB;DP=55;ExcessHet=3.0103;FS=1.202;MLEAC=1;MLEAF=0.500;MQ=42.98;MQRankSum=-0.929;QD=16.18;ReadPosRankSum=0.643;SOR=0.425	GT:AD:DP:GQ:PL	0/1:15,40:55:99:918,0,453
2L	10458050	2L_10458050_SNP	A	T	1231.77	.	AC=2;AF=1.00;AN=2;DB;DP=28;ExcessHet=3.0103;FS=0.000;MLEAC=2;MLEAF=1.00;MQ=42.68;QD=31.57;SOR=0.693	GT:AD:DP:GQ:PL	1/1:0,28:28:84:1260,84,0
2L	10458054	2L_10458054_SNP	T	C	1231.77	.	AC=2;AF=1.00;AN=2;DB;DP=28;ExcessHet=3.0103;FS=0.000;MLEAC=2;MLEAF=1.00;MQ=42.68;QD=28.39;SOR=0.693	GT:AD:DP:GQ:PL	1/1:0,28:28:84:1260,84,0
2L	10458064	2L_10458064_SNP	C	G	1096.77	.	AC=2;AF=1.00;AN=2;DB;DP=25;ExcessHet=3.0103;FS=0.000;MLEAC=2;MLEAF=1.00;MQ=42.82;QD=29.35;SOR=0.770	GT:AD:DP:GQ:PL	1/1:0,25:25:75:1125,75,0
2L	10458110	2L_10458110_SNP	G	A	279.77	.	AC=2;AF=1.00;AN=2;DB;DP=12;ExcessHet=3.0103;FS=0.000;MLEAC=2;MLEAF=1.00;MQ=43.06;QD=25.43;SOR=1.802	GT:AD:DP:GQ:PL	1/1:0,11:11:33:308,33,0
2L	10458383	2L_10458383_SNP	A	T	164.80	.	AC=2;AF=1.00;AN=2;DB;DP=7;ExcessHet=3.0103;FS=0.000;MLEAC=2;MLEAF=1.00;MQ=36.52;QD=23.54;SOR=2.584	GT:AD:DP:GQ:PL	1/1:0,7:7:21:193,21,0
2L	10458407	.	T	TA	189.86	.	AC=1;AF=0.500;AN=2;BaseQRankSum=0.561;ClippingRankSum=0.000;DP=14;ExcessHet=3.0103;FS=0.000;MLEAC=1;MLEAF=0.500;MQ=41.29;MQRankSum=0.912;QD=13.56;ReadPosRankSum=0.184;SOR=1.022	GT:AD:DP:GQ:PL	0/1:2,12:14:2:225,0,2
2L	10458408	.	G	A	563.77	.	AC=2;AF=1.00;AN=2;DP=14;ExcessHet=3.0103;FS=0.000;MLEAC=2;MLEAF=1.00;MQ=41.29;QD=27.39;SOR=0.976	GT:AD:DP:GQ:PL	1/1:0,14:14:42:592,42,0
2L	10458427	2L_10458427_INS	A	AC	631.73	.	AC=2;AF=1.00;AN=2;DB;DP=20;ExcessHet=3.0103;FS=0.000;MLEAC=2;MLEAF=1.00;MQ=41.68;QD=31.59;SOR=0.892	GT:AD:DP:GQ:PL	1/1:0,20:20:60:669,60,0
2L	10458445	2L_10458445_SNP	C	T	682.77	.	AC=2;AF=1.00;AN=2;DB;DP=27;ExcessHet=3.0103;FS=0.000;MLEAC=2;MLEAF=1.00;MQ=42.00;QD=25.29;SOR=0.922	GT:AD:DP:GQ:PL	1/1:0,27:27:81:711,81,0
2L	10458516	2L_10458516_SNP	A	C	1311.77	.	AC=2;AF=1.00;AN=2;DB;DP=47;ExcessHet=3.0103;FS=0.000;MLEAC=2;MLEAF=1.00;MQ=42.43;QD=27.91;SOR=0.823	GT:AD:DP:GQ:PL	1/1:0,47:47:99:1340,141,0
2L	10458531	2L_10458531_SNP	T	C	1060.77	.	AC=2;AF=1.00;AN=2;DB;DP=44;ExcessHet=3.0103;FS=0.000;MLEAC=2;MLEAF=1.00;MQ=42.41;QD=24.11;SOR=0.693	GT:AD:DP:GQ:PL	1/1:0,44:44:99:1089,129,0
2L	10458600	2L_10458600_SNP	T	G	799.77	.	AC=1;AF=0.500;AN=2;BaseQRankSum=-1.595;ClippingRankSum=0.000;DB;DP=48;ExcessHet=3.0103;FS=1.242;MLEAC=1;MLEAF=0.500;MQ=42.65;MQRankSum=0.728;QD=16.66;ReadPosRankSum=-0.084;SOR=0.927	GT:AD:DP:GQ:PL	0/1:12,36:48:99:828,0,192
2L	10458705	2L_10458705_SNP	A	T	880.77	.	AC=1;AF=0.500;AN=2;BaseQRankSum=-1.076;ClippingRankSum=0.000;DB;DP=53;ExcessHet=3.0103;FS=2.862;MLEAC=1;MLEAF=0.500;MQ=43.60;MQRankSum=-0.149;QD=16.94;ReadPosRankSum=0.531;SOR=0.707	GT:AD:DP:GQ:PL	0/1:12,40:52:99:909,0,181
2L	10458723	2L_10458723_SNP	G	A	950.77	.	AC=1;AF=0.500;AN=2;BaseQRankSum=-0.557;ClippingRankSum=0.000;DB;DP=54;ExcessHet=3.0103;FS=4.676;MLEAC=1;MLEAF=0.500;MQ=43.66;MQRankSum=-1.091;QD=17.94;ReadPosRankSum=0.214;SOR=0.913	GT:AD:DP:GQ:PL	0/1:12,41:53:99:979,0,179
2L	10458816	2L_10458816_SNP	G	A	146.77	.	AC=1;AF=0.500;AN=2;BaseQRankSum=-0.227;ClippingRankSum=0.000;DB;DP=61;ExcessHet=3.0103;FS=1.196;MLEAC=1;MLEAF=0.500;MQ=43.68;MQRankSum=1.139;QD=2.41;ReadPosRankSum=-0.142;SOR=1.045	GT:AD:DP:GQ:PL	0/1:47,14:61:99:175,0,1080
2L	10458833	2L_10458833_SNP	G	T	2677.77	.	AC=2;AF=1.00;AN=2;DB;DP=61;ExcessHet=3.0103;FS=0.000;MLEAC=2;MLEAF=1.00;MQ=43.77;QD=33.64;SOR=1.197	GT:AD:DP:GQ:PL	1/1:0,61:61:99:2706,184,0
2L	10458834	2L_10458834_SNP	C	T	2677.77	.	AC=2;AF=1.00;AN=2;DB;DP=61;ExcessHet=3.0103;FS=0.000;MLEAC=2;MLEAF=1.00;MQ=43.77;QD=29.88;SOR=1.197	GT:AD:DP:GQ:PL	1/1:0,61:61:99:2706,184,0
2L	10458857	2L_10458857_SNP	T	C	971.77	.	AC=1;AF=0.500;AN=2;BaseQRankSum=0.063;ClippingRankSum=0.000;DB;DP=59;ExcessHet=3.0103;FS=1.129;MLEAC=1;MLEAF=0.500;MQ=43.76;MQRankSum=-0.060;QD=16.47;ReadPosRankSum=1.802;SOR=0.527	GT:AD:DP:GQ:PL	0/1:15,44:59:99:1000,0,229
2L	10458949	2L_10458949_SNP	T	C	2459.77	.	AC=2;AF=1.00;AN=2;DB;DP=56;ExcessHet=3.0103;FS=0.000;MLEAC=2;MLEAF=1.00;MQ=44.00;QD=26.34;SOR=0.693	GT:AD:DP:GQ:PL	1/1:0,56:56:99:2488,169,0
2L	10458952	2L_10458952_SNP	C	G	2498.77	.	AC=2;AF=1.00;AN=2;DB;DP=57;ExcessHet=3.0103;FS=0.000;MLEAC=2;MLEAF=1.00;MQ=44.00;QD=29.46;SOR=0.728	GT:AD:DP:GQ:PL	1/1:0,57:57:99:2527,172,0
2L	10459113	2L_10459113_SNP	C	T	249.77	.	AC=1;AF=0.500;AN=2;BaseQRankSum=0.483;ClippingRankSum=0.000;DB;DP=50;ExcessHet=3.0103;FS=11.160;MLEAC=1;MLEAF=0.500;MQ=44.00;MQRankSum=0.000;QD=5.00;ReadPosRankSum=-2.035;SOR=2.270	GT:AD:DP:GQ:PL	0/1:40,10:50:99:278,0,2690
2L	10459116	2L_10459116_SNP	T	A	228.77	.	AC=1;AF=0.500;AN=2;BaseQRankSum=-1.179;ClippingRankSum=0.000;DB;DP=49;ExcessHet=3.0103;FS=15.915;MLEAC=1;MLEAF=0.500;MQ=44.00;MQRankSum=0.000;QD=4.67;ReadPosRankSum=-1.612;SOR=3.041	GT:AD:DP:GQ:PL	0/1:40,9:49:99:257,0,2693
2L	10459121	2L_10459121_SNP	T	A	226.77	.	AC=1;AF=0.500;AN=2;BaseQRankSum=1.921;ClippingRankSum=0.000;DB;DP=49;ExcessHet=3.0103;FS=15.915;MLEAC=1;MLEAF=0.500;MQ=44.00;MQRankSum=0.000;QD=4.63;ReadPosRankSum=-1.768;SOR=3.041	GT:AD:DP:GQ:PL	0/1:40,9:49:99:255,0,2714
2L	10459259	2L_10459259_SNP	C	T	1557.77	.	AC=2;AF=1.00;AN=2;DB;DP=57;ExcessHet=3.0103;FS=0.000;MLEAC=2;MLEAF=1.00;MQ=43.97;QD=27.33;SOR=0.800	GT:AD:DP:GQ:PL	1/1:0,57:57:99:1586,171,0
2L	10459277	2L_10459277_SNP	G	A	1121.77	.	AC=1;AF=0.500;AN=2;BaseQRankSum=0.754;ClippingRankSum=0.000;DB;DP=62;ExcessHet=3.0103;FS=6.752;MLEAC=1;MLEAF=0.500;MQ=43.97;MQRankSum=1.981;QD=18.09;ReadPosRankSum=-1.108;SOR=0.549	GT:AD:DP:GQ:PL	0/1:13,49:62:99:1150,0,168
2L	10459294	2L_10459294_SNP	C	T	163.77	.	AC=1;AF=0.500;AN=2;BaseQRankSum=-2.595;ClippingRankSum=0.000;DB;DP=69;ExcessHet=3.0103;FS=2.403;MLEAC=1;MLEAF=0.500;MQ=43.97;MQRankSum=-1.715;QD=2.37;ReadPosRankSum=-1.104;SOR=1.158	GT:AD:DP:GQ:PL	0/1:52,17:69:99:192,0,1188
2L	10459428	2L_10459428_SNP	C	T	1001.77	.	AC=1;AF=0.500;AN=2;BaseQRankSum=2.324;ClippingRankSum=0.000;DB;DP=59;ExcessHet=3.0103;FS=0.000;MLEAC=1;MLEAF=0.500;MQ=44.00;MQRankSum=0.000;QD=16.98;ReadPosRankSum=0.020;SOR=0.737	GT:AD:DP:GQ:PL	0/1:14,45:59:99:1030,0,192
2L	10459652	.	G	GA	1068.73	.	AC=2;AF=1.00;AN=2;DP=53;ExcessHet=3.0103;FS=0.000;MLEAC=2;MLEAF=1.00;MQ=43.71;QD=23.23;SOR=0.693	GT:AD:DP:GQ:PL	1/1:0,46:46:99:1106,140,0
2L	10459712	2L_10459712_SNP	G	T	2087.77	.	AC=2;AF=1.00;AN=2;DB;DP=48;ExcessHet=3.0103;FS=0.000;MLEAC=2;MLEAF=1.00;MQ=43.35;QD=29.24;SOR=0.735	GT:AD:DP:GQ:PL	1/1:0,47:47:99:2116,145,0
2L	10459715	2L_10459715_SNP	C	A	2087.77	.	AC=2;AF=1.00;AN=2;DB;DP=47;ExcessHet=3.0103;FS=0.000;MLEAC=2;MLEAF=1.00;MQ=43.34;QD=27.48;SOR=0.874	GT:AD:DP:GQ:PL	1/1:0,46:46:99:2116,145,0
2L	10459815	2L_10459815_SNP	A	G	1310.77	.	AC=2;AF=1.00;AN=2;DB;DP=51;ExcessHet=3.0103;FS=0.000;MLEAC=2;MLEAF=1.00;MQ=43.68;QD=26.22;SOR=1.051	GT:AD:DP:GQ:PL	1/1:0,50:50:99:1339,149,0
2L	10459857	.	TC	T	1332.73	.	AC=2;AF=1.00;AN=2;BaseQRankSum=2.062;ClippingRankSum=0.000;DP=57;ExcessHet=3.0103;FS=0.000;MLEAC=2;MLEAF=1.00;MQ=43.71;MQRankSum=6.167;QD=23.80;SOR=0.767	GT:AD:DP:GQ:PL	1/1:2,54:56:99:1370,118,0
2L	10459862	.	T	G	2491.77	.	AC=2;AF=1.00;AN=2;DP=56;ExcessHet=3.0103;FS=0.000;MLEAC=2;MLEAF=1.00;MQ=43.70;QD=31.46;SOR=0.765	GT:AD:DP:GQ:PL	1/1:0,56:56:99:2520,169,0
2L	10459913	2L_10459913_SNP	T	C	1866.77	.	AC=2;AF=1.00;AN=2;DB;DP=42;ExcessHet=3.0103;FS=0.000;MLEAC=2;MLEAF=1.00;MQ=43.95;QD=27.70;SOR=0.892	GT:AD:DP:GQ:PL	1/1:0,42:42:99:1895,129,0
2L	10459916	2L_10459916_SNP	C	A	1890.77	.	AC=2;AF=1.00;AN=2;DB;DP=44;ExcessHet=3.0103;FS=0.000;MLEAC=2;MLEAF=1.00;MQ=43.96;QD=31.23;SOR=0.883	GT:AD:DP:GQ:PL	1/1:0,44:44:99:1919,132,0
2L	10459970	2L_10459970_SNP	T	C	1034.77	.	AC=2;AF=1.00;AN=2;DB;DP=38;ExcessHet=3.0103;FS=0.000;MLEAC=2;MLEAF=1.00;MQ=43.90;QD=27.23;SOR=0.693	GT:AD:DP:GQ:PL	1/1:0,38:38:99:1063,114,0
2L	10459994	2L_10459994_SNP	C	T	914.77	.	AC=2;AF=1.00;AN=2;DB;DP=33;ExcessHet=3.0103;FS=0.000;MLEAC=2;MLEAF=1.00;MQ=43.66;QD=27.72;SOR=0.752	GT:AD:DP:GQ:PL	1/1:0,33:33:99:943,99,0
2L	10460021	2L_10460021_SNP	T	A	1567.77	.	AC=2;AF=1.00;AN=2;DB;DP=35;ExcessHet=3.0103;FS=0.000;MLEAC=2;MLEAF=1.00;MQ=43.74;QD=27.56;SOR=0.749	GT:AD:DP:GQ:PL	1/1:0,35:35:99:1596,108,0
2L	10460027	2L_10460027_SNP	T	C	1591.77	.	AC=2;AF=1.00;AN=2;DB;DP=34;ExcessHet=3.0103;FS=0.000;MLEAC=2;MLEAF=1.00;MQ=43.73;QD=25.85;SOR=0.693	GT:AD:DP:GQ:PL	1/1:0,34:34:99:1620,108,0
2L	10460030	2L_10460030_SNP	C	T	1619.77	.	AC=2;AF=1.00;AN=2;DB;DP=35;ExcessHet=3.0103;FS=0.000;MLEAC=2;MLEAF=1.00;MQ=43.74;QD=29.33;SOR=0.869	GT:AD:DP:GQ:PL	1/1:0,35:35:99:1648,111,0
2L	10460039	2L_10460039_SNP	A	T	1569.77	.	AC=2;AF=1.00;AN=2;DB;DP=37;ExcessHet=3.0103;FS=0.000;MLEAC=2;MLEAF=1.00;MQ=43.75;QD=28.35;SOR=1.121	GT:AD:DP:GQ:PL	1/1:0,37:37:99:1598,111,0
2L	10460099	2L_10460099_SNP	G	A	2226.77	.	AC=2;AF=1.00;AN=2;DB;DP=49;ExcessHet=3.0103;FS=0.000;MLEAC=2;MLEAF=1.00;MQ=43.81;QD=27.30;SOR=1.007	GT:AD:DP:GQ:PL	1/1:0,49:49:99:2255,154,0
2L	10460102	2L_10460102_SNP	C	T	2250.77	.	AC=2;AF=1.00;AN=2;DB;DP=52;ExcessHet=3.0103;FS=0.000;MLEAC=2;MLEAF=1.00;MQ=43.82;QD=28.51;SOR=0.853	GT:AD:DP:GQ:PL	1/1:0,52:52:99:2279,157,0
2L	10460240	2L_10460240_SNP	C	T	1245.77	.	AC=2;AF=1.00;AN=2;DB;DP=47;ExcessHet=3.0103;FS=0.000;MLEAC=2;MLEAF=1.00;MQ=44.00;QD=27.08;SOR=0.780	GT:AD:DP:GQ:PL	1/1:0,46:46:99:1274,138,0
2L	10460291	2L_10460291_SNP	T	G	1430.77	.	AC=2;AF=1.00;AN=2;DB;DP=58;ExcessHet=3.0103;FS=0.000;MLEAC=2;MLEAF=1.00;MQ=43.95;QD=25.10;SOR=1.047	GT:AD:DP:GQ:PL	1/1:0,57:57:99:1459,169,0
2L	10460468	2L_10460468_SNP	G	A	100.77	.	AC=1;AF=0.500;AN=2;BaseQRankSum=0.973;ClippingRankSum=0.000;DB;DP=57;ExcessHet=3.0103;FS=0.000;MLEAC=1;MLEAF=0.500;MQ=43.97;MQRankSum=0.533;QD=1.77;ReadPosRankSum=1.319;SOR=0.741	GT:AD:DP:GQ:PL	0/1:46,11:57:99:129,0,1084
2L	10460507	2L_10460507_SNP	C	T	420.77	.	AC=1;AF=0.500;AN=2;BaseQRankSum=0.380;ClippingRankSum=0.000;DB;DP=60;ExcessHet=3.0103;FS=4.650;MLEAC=1;MLEAF=0.500;MQ=43.60;MQRankSum=-2.547;QD=7.01;ReadPosRankSum=-1.836;SOR=0.223	GT:AD:DP:GQ:PL	0/1:46,14:60:99:449,0,1094
2L	10460524	2L_10460524_SNP	T	A	438.77	.	AC=1;AF=0.500;AN=2;BaseQRankSum=0.187;ClippingRankSum=0.000;DB;DP=67;ExcessHet=3.0103;FS=2.474;MLEAC=1;MLEAF=0.500;MQ=43.64;MQRankSum=-2.489;QD=6.55;ReadPosRankSum=-1.736;SOR=0.397	GT:AD:DP:GQ:PL	0/1:51,16:67:99:467,0,1217
2L	10460548	2L_10460548_SNP	G	T	511.77	.	AC=1;AF=0.500;AN=2;BaseQRankSum=-0.101;ClippingRankSum=0.000;DB;DP=67;ExcessHet=3.0103;FS=0.000;MLEAC=1;MLEAF=0.500;MQ=43.67;MQRankSum=-3.120;QD=7.64;ReadPosRankSum=-0.066;SOR=0.724	GT:AD:DP:GQ:PL	0/1:51,16:67:99:540,0,2071
2L	10460556	2L_10460556_SNP	A	G	2088.77	.	AC=1;AF=0.500;AN=2;BaseQRankSum=0.051;ClippingRankSum=0.000;DB;DP=69;ExcessHet=3.0103;FS=1.076;MLEAC=1;MLEAF=0.500;MQ=43.68;MQRankSum=3.095;QD=30.27;ReadPosRankSum=-0.272;SOR=0.478	GT:AD:DP:GQ:PL	0/1:17,52:69:99:2117,0,551
2L	10460562	2L_10460562_SNP	A	C	2095.77	.	AC=1;AF=0.500;AN=2;BaseQRankSum=-1.696;ClippingRankSum=0.000;DB;DP=70;ExcessHet=3.0103;FS=1.066;MLEAC=1;MLEAF=0.500;MQ=43.69;MQRankSum=3.123;QD=29.94;ReadPosRankSum=-0.541;SOR=0.506	GT:AD:DP:GQ:PL	0/1:17,53:70:99:2124,0,586
2L	10460566	2L_10460566_SNP	G	T	3211.77	.	AC=2;AF=1.00;AN=2;DB;DP=70;ExcessHet=3.0103;FS=0.000;MLEAC=2;MLEAF=1.00;MQ=43.69;QD=29.52;SOR=0.874	GT:AD:DP:GQ:PL	1/1:0,70:70:99:3240,217,0
2L	10460573	2L_10460573_SNP	A	G	645.77	.	AC=1;AF=0.500;AN=2;BaseQRankSum=2.518;ClippingRankSum=0.000;DB;DP=72;ExcessHet=3.0103;FS=0.000;MLEAC=1;MLEAF=0.500;MQ=43.70;MQRankSum=-2.916;QD=8.97;ReadPosRankSum=0.320;SOR=0.804	GT:AD:DP:GQ:PL	0/1:53,19:72:99:674,0,2166
2L	10460575	2L_10460575_SNP	T	A	603.77	.	AC=1;AF=0.500;AN=2;BaseQRankSum=0.310;ClippingRankSum=0.000;DB;DP=72;ExcessHet=3.0103;FS=0.000;MLEAC=1;MLEAF=0.500;MQ=43.70;MQRankSum=-2.916;QD=8.39;ReadPosRankSum=0.486;SOR=0.804	GT:AD:DP:GQ:PL	0/1:53,19:72:99:632,0,2169
2L	10460597	2L_10460597_SNP	C	T	1125.77	.	AC=1;AF=0.500;AN=2;BaseQRankSum=0.477;ClippingRankSum=0.000;DB;DP=70;ExcessHet=3.0103;FS=0.000;MLEAC=1;MLEAF=0.500;MQ=43.69;MQRankSum=2.798;QD=16.08;ReadPosRankSum=-0.397;SOR=0.829	GT:AD:DP:GQ:PL	0/1:20,50:70:99:1154,0,604
2L	10460630	2L_10460630_SNP	C	T	249.77	.	AC=1;AF=0.500;AN=2;BaseQRankSum=0.770;ClippingRankSum=0.000;DB;DP=63;ExcessHet=3.0103;FS=1.060;MLEAC=1;MLEAF=0.500;MQ=43.88;MQRankSum=-1.609;QD=3.96;ReadPosRankSum=0.860;SOR=0.856	GT:AD:DP:GQ:PL	0/1:46,17:63:99:278,0,1009
2L	10460651	2L_10460651_SNP	A	T	2027.77	.	AC=2;AF=1.00;AN=2;DB;DP=64;ExcessHet=3.0103;FS=0.000;MLEAC=2;MLEAF=1.00;MQ=44.00;QD=31.68;SOR=0.822	GT:AD:DP:GQ:PL	1/1:0,64:64:99:2056,192,0
2L	10460681	2L_10460681_SNP	C	A	1155.77	.	AC=1;AF=0.500;AN=2;BaseQRankSum=-0.463;ClippingRankSum=0.000;DB;DP=67;ExcessHet=3.0103;FS=0.000;MLEAC=1;MLEAF=0.500;MQ=43.94;MQRankSum=-0.781;QD=17.51;ReadPosRankSum=0.938;SOR=0.702	GT:AD:DP:GQ:PL	0/1:16,50:66:99:1184,0,271
2L	10460726	2L_10460726_SNP	G	A	272.77	.	AC=1;AF=0.500;AN=2;BaseQRankSum=-1.008;ClippingRankSum=0.000;DB;DP=69;ExcessHet=3.0103;FS=1.036;MLEAC=1;MLEAF=0.500;MQ=43.80;MQRankSum=-2.721;QD=3.95;ReadPosRankSum=-1.296;SOR=0.527	GT:AD:DP:GQ:PL	0/1:50,19:69:99:301,0,1168
2L	10460768	2L_10460768_SNP	A	G	2012.77	.	AC=2;AF=1.00;AN=2;DB;DP=73;ExcessHet=3.0103;FS=0.000;MLEAC=2;MLEAF=1.00;MQ=43.36;QD=27.57;SOR=1.103	GT:AD:DP:GQ:PL	1/1:0,73:73:99:2041,218,0
2L	10460807	2L_10460807_SNP	A	T	2922.77	.	AC=2;AF=1.00;AN=2;DB;DP=65;ExcessHet=3.0103;FS=0.000;MLEAC=2;MLEAF=1.00;MQ=43.56;QD=27.09;SOR=1.437	GT:AD:DP:GQ:PL	1/1:0,65:65:99:2951,204,0
2L	10460815	2L_10460815_SNP	A	T	2910.77	.	AC=2;AF=1.00;AN=2;DB;DP=66;ExcessHet=3.0103;FS=0.000;MLEAC=2;MLEAF=1.00;MQ=43.57;QD=28.32;SOR=1.574	GT:AD:DP:GQ:PL	1/1:0,66:66:99:2939,199,0
2L	10460821	2L_10460821_SNP	C	G	891.77	.	AC=1;AF=0.500;AN=2;BaseQRankSum=-0.173;ClippingRankSum=0.000;DB;DP=61;ExcessHet=3.0103;FS=1.074;MLEAC=1;MLEAF=0.500;MQ=44.04;MQRankSum=2.923;QD=14.62;ReadPosRankSum=1.560;SOR=0.876	GT:AD:DP:GQ:PL	0/1:20,41:61:99:920,0,664
2L	10460831	2L_10460831_SNP	A	C	442.77	.	AC=1;AF=0.500;AN=2;BaseQRankSum=-3.602;ClippingRankSum=0.000;DB;DP=57;ExcessHet=3.0103;FS=1.270;MLEAC=1;MLEAF=0.500;MQ=44.04;MQRankSum=-3.248;QD=8.51;ReadPosRankSum=-0.568;SOR=0.392	GT:AD:DP:GQ:PL	0/1:38,14:52:99:471,0,1577
2L	10460834	2L_10460834_SNP	T	A	445.77	.	AC=1;AF=0.500;AN=2;BaseQRankSum=-2.311;ClippingRankSum=0.000;DB;DP=56;ExcessHet=3.0103;FS=1.263;MLEAC=1;MLEAF=0.500;MQ=44.04;MQRankSum=-3.212;QD=8.74;ReadPosRankSum=-0.739;SOR=0.418	GT:AD:DP:GQ:PL	0/1:37,14:51:99:474,0,1553
2L	10460839	.	T	G	810.77	.	AC=1;AF=0.500;AN=2;BaseQRankSum=0.597;ClippingRankSum=0.000;DP=53;ExcessHet=3.0103;FS=1.242;MLEAC=1;MLEAF=0.500;MQ=44.04;MQRankSum=3.126;QD=15.90;ReadPosRankSum=1.003;SOR=1.034	GT:AD:DP:GQ:PL	0/1:15,36:51:99:839,0,522
2L	10460843	.	T	A	448.77	.	AC=1;AF=0.500;AN=2;BaseQRankSum=-1.490;ClippingRankSum=0.000;DP=51;ExcessHet=3.0103;FS=2.731;MLEAC=1;MLEAF=0.500;MQ=44.05;MQRankSum=-3.176;QD=8.98;ReadPosRankSum=-0.746;SOR=0.369	GT:AD:DP:GQ:PL	0/1:36,14:50:99:477,0,1493
2L	10460845	.	AAT	A	1744.73	.	AC=2;AF=1.00;AN=2;DP=52;ExcessHet=3.0103;FS=0.000;MLEAC=2;MLEAF=1.00;MQ=44.05;QD=30.26;SOR=1.298	GT:AD:DP:GQ:PL	1/1:0,48:48:99:1782,144,0
2L	10460961	2L_10460961_SNP	T	C	233.77	.	AC=1;AF=0.500;AN=2;BaseQRankSum=-0.559;ClippingRankSum=0.000;DB;DP=54;ExcessHet=3.0103;FS=1.156;MLEAC=1;MLEAF=0.500;MQ=43.96;MQRankSum=0.000;QD=4.41;ReadPosRankSum=0.070;SOR=0.734	GT:AD:DP:GQ:PL	0/1:38,15:53:99:262,0,890
2L	10461033	2L_10461033_SNP	G	A	123.77	.	AC=1;AF=0.500;AN=2;BaseQRankSum=-1.726;ClippingRankSum=0.000;DB;DP=50;ExcessHet=3.0103;FS=0.000;MLEAC=1;MLEAF=0.500;MQ=44.00;MQRankSum=0.000;QD=2.53;ReadPosRankSum=-0.779;SOR=0.859	GT:AD:DP:GQ:PL	0/1:38,11:49:99:152,0,917
2L	10461088	2L_10461088_SNP	C	T	1642.77	.	AC=1;AF=0.500;AN=2;BaseQRankSum=3.505;ClippingRankSum=0.000;DB;DP=50;ExcessHet=3.0103;FS=0.000;MLEAC=1;MLEAF=0.500;MQ=44.00;MQRankSum=0.000;QD=33.53;ReadPosRankSum=-1.795;SOR=0.534	GT:AD:DP:GQ:PL	0/1:9,40:49:99:1671,0,252
2L	10461094	.	C	A	1659.77	.	AC=1;AF=0.500;AN=2;BaseQRankSum=0.807;ClippingRankSum=0.000;DP=54;ExcessHet=3.0103;FS=1.398;MLEAC=1;MLEAF=0.500;MQ=44.00;MQRankSum=0.000;QD=31.32;ReadPosRankSum=-1.285;SOR=0.446	GT:AD:DP:GQ:PL	0/1:10,43:53:99:1688,0,275
2L	10461153	2L_10461153_SNP	G	A	145.77	.	AC=1;AF=0.500;AN=2;BaseQRankSum=1.765;ClippingRankSum=0.000;DB;DP=57;ExcessHet=3.0103;FS=10.448;MLEAC=1;MLEAF=0.500;MQ=43.93;MQRankSum=-2.886;QD=2.56;ReadPosRankSum=-1.254;SOR=2.494	GT:AD:DP:GQ:PL	0/1:46,11:57:99:174,0,1043
2L	10461178	2L_10461178_SNP	T	C	1667.77	.	AC=2;AF=1.00;AN=2;DB;DP=58;ExcessHet=3.0103;FS=0.000;MLEAC=2;MLEAF=1.00;MQ=43.88;QD=28.75;SOR=0.762	GT:AD:DP:GQ:PL	1/1:0,58:58:99:1696,174,0
2L	10461289	2L_10461289_SNP	G	T	204.77	.	AC=1;AF=0.500;AN=2;BaseQRankSum=1.959;ClippingRankSum=0.000;DB;DP=57;ExcessHet=3.0103;FS=0.000;MLEAC=1;MLEAF=0.500;MQ=43.95;MQRankSum=0.481;QD=3.59;ReadPosRankSum=-0.771;SOR=0.801	GT:AD:DP:GQ:PL	0/1:48,9:57:99:233,0,1980
2L	10461290	2L_10461290_SNP	A	G	204.77	.	AC=1;AF=0.500;AN=2;BaseQRankSum=0.548;ClippingRankSum=0.000;DB;DP=57;ExcessHet=3.0103;FS=0.000;MLEAC=1;MLEAF=0.500;MQ=43.95;MQRankSum=0.481;QD=3.59;ReadPosRankSum=-0.798;SOR=0.801	GT:AD:DP:GQ:PL	0/1:48,9:57:99:233,0,1980
2L	10461302	2L_10461302_SNP	A	T	162.77	.	AC=1;AF=0.500;AN=2;BaseQRankSum=1.231;ClippingRankSum=0.000;DB;DP=55;ExcessHet=3.0103;FS=1.519;MLEAC=1;MLEAF=0.500;MQ=43.95;MQRankSum=0.464;QD=2.96;ReadPosRankSum=0.535;SOR=1.154	GT:AD:DP:GQ:PL	0/1:47,8:55:99:191,0,1943
2L	10461340	2L_10461340_SNP	C	T	1470.77	.	AC=2;AF=1.00;AN=2;DB;DP=56;ExcessHet=3.0103;FS=0.000;MLEAC=2;MLEAF=1.00;MQ=44.00;QD=26.26;SOR=0.765	GT:AD:DP:GQ:PL	1/1:0,56:56:99:1499,167,0
2L	10461398	2L_10461398_SNP	C	A	888.77	.	AC=1;AF=0.500;AN=2;BaseQRankSum=2.408;ClippingRankSum=0.000;DB;DP=52;ExcessHet=3.0103;FS=4.519;MLEAC=1;MLEAF=0.500;MQ=43.94;MQRankSum=1.776;QD=17.09;ReadPosRankSum=-0.022;SOR=1.165	GT:AD:DP:GQ:PL	0/1:13,39:52:99:917,0,188
2L	10461447	2L_10461447_SNP	G	C	2084.77	.	AC=2;AF=1.00;AN=2;DB;DP=50;ExcessHet=3.0103;FS=0.000;MLEAC=2;MLEAF=1.00;MQ=43.94;QD=35.17;SOR=0.733	GT:AD:DP:GQ:PL	1/1:0,49:49:99:2113,150,0
2L	10461455	2L_10461455_SNP	T	C	1268.77	.	AC=1;AF=0.500;AN=2;BaseQRankSum=2.000;ClippingRankSum=0.000;DB;DP=49;ExcessHet=3.0103;FS=2.811;MLEAC=1;MLEAF=0.500;MQ=43.94;MQRankSum=1.688;QD=26.43;ReadPosRankSum=0.098;SOR=0.444	GT:AD:DP:GQ:PL	0/1:13,35:48:99:1297,0,396
2L	10461467	2L_10461467_SNP	C	T	349.77	.	AC=1;AF=0.500;AN=2;BaseQRankSum=-1.987;ClippingRankSum=0.000;DB;DP=44;ExcessHet=3.0103;FS=3.000;MLEAC=1;MLEAF=0.500;MQ=44.00;MQRankSum=0.000;QD=8.13;ReadPosRankSum=1.434;SOR=1.270	GT:AD:DP:GQ:PL	0/1:32,11:43:99:378,0,1309
2L	10461598	2L_10461598_SNP	A	T	822.77	.	AC=2;AF=1.00;AN=2;DB;DP=31;ExcessHet=3.0103;FS=0.000;MLEAC=2;MLEAF=1.00;MQ=44.00;QD=26.54;SOR=1.214	GT:AD:DP:GQ:PL	1/1:0,31:31:93:851,93,0
2L	10461776	2L_10461776_SNP	C	T	2151.77	.	AC=2;AF=1.00;AN=2;DB;DP=53;ExcessHet=3.0103;FS=0.000;MLEAC=2;MLEAF=1.00;MQ=44.00;QD=32.90;SOR=0.808	GT:AD:DP:GQ:PL	1/1:0,53:53:99:2180,162,0
2L	10461779	2L_10461779_SNP	C	T	953.77	.	AC=1;AF=0.500;AN=2;BaseQRankSum=0.574;ClippingRankSum=0.000;DB;DP=54;ExcessHet=3.0103;FS=4.701;MLEAC=1;MLEAF=0.500;MQ=44.00;MQRankSum=0.000;QD=17.66;ReadPosRankSum=-0.971;SOR=0.864	GT:AD:DP:GQ:PL	0/1:13,41:54:99:982,0,192
2L	10461794	2L_10461794_SNP	C	T	1364.77	.	AC=1;AF=0.500;AN=2;BaseQRankSum=1.625;ClippingRankSum=0.000;DB;DP=50;ExcessHet=3.0103;FS=6.760;MLEAC=1;MLEAF=0.500;MQ=44.00;MQRankSum=0.000;QD=27.30;ReadPosRankSum=-0.164;SOR=0.811	GT:AD:DP:GQ:PL	0/1:14,36:50:99:1393,0,472
2L	10461802	2L_10461802_SNP	C	T	1331.77	.	AC=1;AF=0.500;AN=2;BaseQRankSum=3.798;ClippingRankSum=0.000;DB;DP=48;ExcessHet=3.0103;FS=9.139;MLEAC=1;MLEAF=0.500;MQ=44.00;MQRankSum=0.000;QD=27.75;ReadPosRankSum=0.167;SOR=1.040	GT:AD:DP:GQ:PL	0/1:14,34:48:99:1360,0,475
2L	10462026	2L_10462026_SNP	C	T	1805.77	.	AC=2;AF=1.00;AN=2;DB;DP=42;ExcessHet=3.0103;FS=0.000;MLEAC=2;MLEAF=1.00;MQ=44.00;QD=30.83;SOR=1.259	GT:AD:DP:GQ:PL	1/1:0,42:42:99:1834,126,0
2L	10462029	2L_10462029_SNP	T	C	1805.77	.	AC=2;AF=1.00;AN=2;DB;DP=40;ExcessHet=3.0103;FS=0.000;MLEAC=2;MLEAF=1.00;MQ=44.00;QD=29.63;SOR=1.292	GT:AD:DP:GQ:PL	1/1:0,40:40:99:1834,126,0
2L	10462475	2L_10462475_SNP	A	T	663.77	.	AC=1;AF=0.500;AN=2;BaseQRankSum=3.204;ClippingRankSum=0.000;DB;DP=64;ExcessHet=3.0103;FS=0.000;MLEAC=1;MLEAF=0.500;MQ=43.94;MQRankSum=-2.090;QD=10.37;ReadPosRankSum=-2.329;SOR=0.693	GT:AD:DP:GQ:PL	0/1:44,20:64:99:692,0,1787
2L	10462480	2L_10462480_SNP	A	G	591.77	.	AC=1;AF=0.500;AN=2;BaseQRankSum=-0.261;ClippingRankSum=0.000;DB;DP=62;ExcessHet=3.0103;FS=1.063;MLEAC=1;MLEAF=0.500;MQ=43.94;MQRankSum=-2.204;QD=9.54;ReadPosRankSum=-1.563;SOR=0.914	GT:AD:DP:GQ:PL	0/1:44,18:62:99:620,0,1835
2L	10462484	2L_10462484_SNP	G	A	588.77	.	AC=1;AF=0.500;AN=2;BaseQRankSum=2.361;ClippingRankSum=0.000;DB;DP=64;ExcessHet=3.0103;FS=1.070;MLEAC=1;MLEAF=0.500;MQ=43.94;MQRankSum=-2.254;QD=9.20;ReadPosRankSum=-0.818;SOR=0.850	GT:AD:DP:GQ:PL	0/1:46,18:64:99:617,0,1877
2L	10462485	2L_10462485_SNP	T	A	588.77	.	AC=1;AF=0.500;AN=2;BaseQRankSum=1.799;ClippingRankSum=0.000;DB;DP=64;ExcessHet=3.0103;FS=1.070;MLEAC=1;MLEAF=0.500;MQ=43.94;MQRankSum=-2.254;QD=9.20;ReadPosRankSum=-1.082;SOR=0.850	GT:AD:DP:GQ:PL	0/1:46,18:64:99:617,0,1877
2L	10462521	2L_10462521_SNP	G	A	232.77	.	AC=1;AF=0.500;AN=2;BaseQRankSum=0.894;ClippingRankSum=0.000;DB;DP=58;ExcessHet=3.0103;FS=1.118;MLEAC=1;MLEAF=0.500;MQ=43.90;MQRankSum=-2.834;QD=4.01;ReadPosRankSum=-0.122;SOR=0.886	GT:AD:DP:GQ:PL	0/1:42,16:58:99:261,0,924
2L	10462534	2L_10462534_SNP	T	A	1571.77	.	AC=2;AF=1.00;AN=2;DB;DP=58;ExcessHet=3.0103;FS=0.000;MLEAC=2;MLEAF=1.00;MQ=43.90;QD=27.10;SOR=0.997	GT:AD:DP:GQ:PL	1/1:0,58:58:99:1600,174,0
2L	10462606	2L_10462606_SNP	T	A	416.77	.	AC=1;AF=0.500;AN=2;BaseQRankSum=1.791;ClippingRankSum=0.000;DB;DP=52;ExcessHet=3.0103;FS=2.350;MLEAC=1;MLEAF=0.500;MQ=43.89;MQRankSum=-2.124;QD=8.01;ReadPosRankSum=-1.566;SOR=0.946	GT:AD:DP:GQ:PL	0/1:31,21:52:99:445,0,691
2L	10462747	2L_10462747_SNP	T	C	214.77	.	AC=1;AF=0.500;AN=2;BaseQRankSum=0.569;ClippingRankSum=0.000;DB;DP=62;ExcessHet=3.0103;FS=1.111;MLEAC=1;MLEAF=0.500;MQ=43.56;MQRankSum=-3.010;QD=3.46;ReadPosRankSum=-0.719;SOR=0.513	GT:AD:DP:GQ:PL	0/1:46,16:62:99:243,0,1058
2L	10462753	.	TA	T	2662.73	.	AC=2;AF=1.00;AN=2;DP=61;ExcessHet=3.0103;FS=0.000;MLEAC=2;MLEAF=1.00;MQ=43.55;QD=28.44;SOR=0.986	GT:AD:DP:GQ:PL	1/1:0,60:60:99:2700,181,0
2L	10462756	.	TG	T	2752.73	.	AC=2;AF=1.00;AN=2;DP=59;ExcessHet=3.0103;FS=0.000;MLEAC=2;MLEAF=1.00;MQ=43.53;QD=30.55;SOR=0.950	GT:AD:DP:GQ:PL	1/1:0,59:59:99:2790,187,0
2L	10462758	2L_10462758_SNP	A	C	2716.77	.	AC=2;AF=1.00;AN=2;DB;DP=61;ExcessHet=3.0103;FS=0.000;MLEAC=2;MLEAF=1.00;MQ=43.55;QD=28.56;SOR=0.941	GT:AD:DP:GQ:PL	1/1:0,61:61:99:2745,184,0
2L	10462762	.	A	T	2806.77	.	AC=2;AF=1.00;AN=2;DP=61;ExcessHet=3.0103;FS=0.000;MLEAC=2;MLEAF=1.00;MQ=43.55;QD=30.48;SOR=1.022	GT:AD:DP:GQ:PL	1/1:0,61:61:99:2835,190,0
2L	10462775	2L_10462775_SNP	G	A	2716.77	.	AC=2;AF=1.00;AN=2;DB;DP=60;ExcessHet=3.0103;FS=0.000;MLEAC=2;MLEAF=1.00;MQ=43.57;QD=26.96;SOR=0.831	GT:AD:DP:GQ:PL	1/1:0,60:60:99:2745,184,0
2L	10462791	2L_10462791_SNP	G	A	2716.77	.	AC=2;AF=1.00;AN=2;DB;DP=59;ExcessHet=3.0103;FS=0.000;MLEAC=2;MLEAF=1.00;MQ=43.57;QD=28.78;SOR=0.871	GT:AD:DP:GQ:PL	1/1:0,59:59:99:2745,184,0
2L	10462809	2L_10462809_SNP	C	T	1067.77	.	AC=1;AF=0.500;AN=2;BaseQRankSum=1.652;ClippingRankSum=0.000;DB;DP=60;ExcessHet=3.0103;FS=6.513;MLEAC=1;MLEAF=0.500;MQ=43.51;MQRankSum=3.856;QD=17.80;ReadPosRankSum=0.944;SOR=1.219	GT:AD:DP:GQ:PL	0/1:14,46:60:99:1096,0,199
2L	10462875	.	A	AAT	474.73	.	AC=1;AF=0.500;AN=2;BaseQRankSum=-0.251;ClippingRankSum=0.000;DP=60;ExcessHet=3.0103;FS=1.164;MLEAC=1;MLEAF=0.500;MQ=43.46;MQRankSum=-4.223;QD=8.79;ReadPosRankSum=1.816;SOR=0.492	GT:AD:DP:GQ:PL	0/1:39,15:54:99:512,0,1577
2L	10462887	2L_10462887_SNP	G	A	564.77	.	AC=1;AF=0.500;AN=2;BaseQRankSum=-1.272;ClippingRankSum=0.000;DB;DP=55;ExcessHet=3.0103;FS=0.000;MLEAC=1;MLEAF=0.500;MQ=43.48;MQRankSum=-5.090;QD=10.27;ReadPosRankSum=0.419;SOR=0.610	GT:AD:DP:GQ:PL	0/1:38,17:55:99:593,0,1612
2L	10462888	2L_10462888_SNP	C	A	564.77	.	AC=1;AF=0.500;AN=2;BaseQRankSum=0.805;ClippingRankSum=0.000;DB;DP=55;ExcessHet=3.0103;FS=0.000;MLEAC=1;MLEAF=0.500;MQ=43.48;MQRankSum=-5.090;QD=10.27;ReadPosRankSum=0.410;SOR=0.610	GT:AD:DP:GQ:PL	0/1:38,17:55:99:593,0,1612
2L	10462902	.	A	AAAGCTT	2527.73	.	AC=2;AF=1.00;AN=2;DP=56;ExcessHet=3.0103;FS=0.000;MLEAC=2;MLEAF=1.00;MQ=43.46;QD=26.46;SOR=1.262	GT:AD:DP:GQ:PL	1/1:0,55:55:99:2565,171,0
2L	10462915	.	A	AT	231.73	.	AC=1;AF=0.500;AN=2;BaseQRankSum=-2.459;ClippingRankSum=0.000;DP=56;ExcessHet=3.0103;FS=4.290;MLEAC=1;MLEAF=0.500;MQ=43.49;MQRankSum=-4.555;QD=4.29;ReadPosRankSum=-0.616;SOR=0.276	GT:AD:DP:GQ:PL	0/1:35,19:54:99:269,0,658
2L	10462943	2L_10462943_SNP	G	A	960.77	.	AC=1;AF=0.500;AN=2;BaseQRankSum=2.734;ClippingRankSum=0.000;DB;DP=59;ExcessHet=3.0103;FS=4.301;MLEAC=1;MLEAF=0.500;MQ=43.58;MQRankSum=4.893;QD=16.28;ReadPosRankSum=-0.938;SOR=1.455	GT:AD:DP:GQ:PL	0/1:16,43:59:99:989,0,507
2L	10462960	2L_10462960_SNP	G	T	229.77	.	AC=1;AF=0.500;AN=2;BaseQRankSum=1.280;ClippingRankSum=0.000;DB;DP=61;ExcessHet=3.0103;FS=6.269;MLEAC=1;MLEAF=0.500;MQ=43.63;MQRankSum=-4.596;QD=3.77;ReadPosRankSum=0.681;SOR=0.633	GT:AD:DP:GQ:PL	0/1:45,16:61:99:258,0,1746
2L	10463121	2L_10463121_SNP	A	G	372.77	.	AC=1;AF=0.500;AN=2;BaseQRankSum=-1.167;ClippingRankSum=0.000;DB;DP=61;ExcessHet=3.0103;FS=5.288;MLEAC=1;MLEAF=0.500;MQ=44.00;MQRankSum=0.000;QD=6.11;ReadPosRankSum=1.210;SOR=1.304	GT:AD:DP:GQ:PL	0/1:39,22:61:99:401,0,913
2L	10463187	2L_10463187_SNP	A	G	685.77	.	AC=1;AF=0.500;AN=2;BaseQRankSum=1.037;ClippingRankSum=0.000;DB;DP=48;ExcessHet=3.0103;FS=2.659;MLEAC=1;MLEAF=0.500;MQ=43.90;MQRankSum=2.053;QD=14.29;ReadPosRankSum=0.733;SOR=0.340	GT:AD:DP:GQ:PL	0/1:16,32:48:99:714,0,271
2L	10463239	2L_10463239_SNP	G	A	591.77	.	AC=1;AF=0.500;AN=2;BaseQRankSum=2.315;ClippingRankSum=0.000;DB;DP=61;ExcessHet=3.0103;FS=10.352;MLEAC=1;MLEAF=0.500;MQ=43.76;MQRankSum=-1.974;QD=9.70;ReadPosRankSum=0.657;SOR=2.066	GT:AD:DP:GQ:PL	0/1:43,18:61:99:620,0,1708
2L	10463257	.	G	GTTTAATT	630.73	.	AC=1;AF=0.500;AN=2;BaseQRankSum=-1.887;ClippingRankSum=0.000;DP=62;ExcessHet=3.0103;FS=7.757;MLEAC=1;MLEAF=0.500;MQ=43.76;MQRankSum=-1.891;QD=10.17;ReadPosRankSum=0.160;SOR=1.755	GT:AD:DP:GQ:PL	0/1:43,19:62:99:668,0,1728
2L	10463287	2L_10463287_SNP	G	T	708.77	.	AC=1;AF=0.500;AN=2;BaseQRankSum=-3.172;ClippingRankSum=0.000;DB;DP=66;ExcessHet=3.0103;FS=2.213;MLEAC=1;MLEAF=0.500;MQ=43.78;MQRankSum=-1.917;QD=10.74;ReadPosRankSum=-0.398;SOR=1.017	GT:AD:DP:GQ:PL	0/1:46,20:66:99:737,0,1909
2L	10463299	.	G	GT	699.73	.	AC=1;AF=0.500;AN=2;BaseQRankSum=-1.458;ClippingRankSum=0.000;DP=69;ExcessHet=3.0103;FS=2.219;MLEAC=1;MLEAF=0.500;MQ=43.79;MQRankSum=-1.908;QD=10.14;ReadPosRankSum=-0.770;SOR=1.119	GT:AD:DP:GQ:PL	0/1:48,21:69:99:737,0,1935
2L	10463304	2L_10463304_SNP	A	G	711.77	.	AC=1;AF=0.500;AN=2;BaseQRankSum=-1.945;ClippingRankSum=0.000;DB;DP=66;ExcessHet=3.0103;FS=2.223;MLEAC=1;MLEAF=0.500;MQ=43.78;MQRankSum=-1.809;QD=10.78;ReadPosRankSum=-1.350;SOR=1.056	GT:AD:DP:GQ:PL	0/1:45,21:66:99:740,0,1910
2L	10463374	2L_10463374_SNP	C	A	222.77	.	AC=1;AF=0.500;AN=2;BaseQRankSum=2.199;ClippingRankSum=0.000;DB;DP=66;ExcessHet=3.0103;FS=2.473;MLEAC=1;MLEAF=0.500;MQ=43.97;MQRankSum=-1.732;QD=3.38;ReadPosRankSum=-1.093;SOR=0.785	GT:AD:DP:GQ:PL	0/1:50,16:66:99:251,0,1138
2L	10463670	2L_10463670_SNP	T	C	2155.77	.	AC=2;AF=1.00;AN=2;DB;DP=83;ExcessHet=3.0103;FS=0.000;MLEAC=2;MLEAF=1.00;MQ=44.00;QD=26.29;SOR=1.022	GT:AD:DP:GQ:PL	1/1:0,82:82:99:2184,245,0
2L	10463710	2L_10463710_SNP	C	T	103.77	.	AC=1;AF=0.500;AN=2;BaseQRankSum=2.229;ClippingRankSum=0.000;DB;DP=79;ExcessHet=3.0103;FS=0.000;MLEAC=1;MLEAF=0.500;MQ=44.00;MQRankSum=0.000;QD=1.33;ReadPosRankSum=-0.265;SOR=0.566	GT:AD:DP:GQ:PL	0/1:65,13:78:99:132,0,1492
2L	10463862	2L_10463862_SNP	A	T	1627.77	.	AC=2;AF=1.00;AN=2;DB;DP=59;ExcessHet=3.0103;FS=0.000;MLEAC=2;MLEAF=1.00;MQ=44.00;QD=27.59;SOR=1.316	GT:AD:DP:GQ:PL	1/1:0,59:59:99:1656,177,0
2L	10463889	2L_10463889_SNP	G	C	128.77	.	AC=1;AF=0.500;AN=2;BaseQRankSum=1.512;ClippingRankSum=0.000;DB;DP=59;ExcessHet=3.0103;FS=2.932;MLEAC=1;MLEAF=0.500;MQ=44.00;MQRankSum=0.000;QD=2.18;ReadPosRankSum=0.097;SOR=1.255	GT:AD:DP:GQ:PL	0/1:47,12:59:99:157,0,1130
2L	10463921	2L_10463921_SNP	G	A	549.77	.	AC=1;AF=0.500;AN=2;BaseQRankSum=1.748;ClippingRankSum=0.000;DB;DP=61;ExcessHet=3.0103;FS=0.000;MLEAC=1;MLEAF=0.500;MQ=43.97;MQRankSum=-1.572;QD=9.01;ReadPosRankSum=-1.561;SOR=0.751	GT:AD:DP:GQ:PL	0/1:44,17:61:99:578,0,1838
2L	10463924	2L_10463924_SNP	T	G	549.77	.	AC=1;AF=0.500;AN=2;BaseQRankSum=-2.345;ClippingRankSum=0.000;DB;DP=62;ExcessHet=3.0103;FS=0.000;MLEAC=1;MLEAF=0.500;MQ=43.97;MQRankSum=-1.591;QD=8.87;ReadPosRankSum=-1.227;SOR=0.804	GT:AD:DP:GQ:PL	0/1:45,17:62:99:578,0,1838
2L	10463931	2L_10463931_SNP	T	C	510.77	.	AC=1;AF=0.500;AN=2;BaseQRankSum=1.030;ClippingRankSum=0.000;DB;DP=59;ExcessHet=3.0103;FS=1.134;MLEAC=1;MLEAF=0.500;MQ=43.97;MQRankSum=-1.601;QD=8.66;ReadPosRankSum=-0.615;SOR=0.948	GT:AD:DP:GQ:PL	0/1:43,16:59:99:539,0,1786
2L	10464059	2L_10464059_SNP	T	C	1513.77	.	AC=2;AF=1.00;AN=2;DB;DP=57;ExcessHet=3.0103;FS=0.000;MLEAC=2;MLEAF=1.00;MQ=43.90;QD=26.56;SOR=0.960	GT:AD:DP:GQ:PL	1/1:0,57:57:99:1542,171,0
2L	10464094	2L_10464094_SNP	G	A	1382.77	.	AC=2;AF=1.00;AN=2;DB;DP=51;ExcessHet=3.0103;FS=0.000;MLEAC=2;MLEAF=1.00;MQ=43.92;QD=27.11;SOR=0.900	GT:AD:DP:GQ:PL	1/1:0,51:51:99:1411,153,0
2L	10464115	2L_10464115_SNP	C	T	1443.77	.	AC=2;AF=1.00;AN=2;DB;DP=53;ExcessHet=3.0103;FS=0.000;MLEAC=2;MLEAF=1.00;MQ=43.93;QD=27.24;SOR=0.730	GT:AD:DP:GQ:PL	1/1:0,53:53:99:1472,159,0
2L	10464217	2L_10464217_SNP	C	G	991.77	.	AC=1;AF=0.500;AN=2;BaseQRankSum=-2.438;ClippingRankSum=0.000;DB;DP=57;ExcessHet=3.0103;FS=2.756;MLEAC=1;MLEAF=0.500;MQ=44.00;MQRankSum=0.000;QD=17.40;ReadPosRankSum=0.920;SOR=0.617	GT:AD:DP:GQ:PL	0/1:12,45:57:99:1020,0,385
2L	10464224	2L_10464224_SNP	A	G	128.77	.	AC=1;AF=0.500;AN=2;BaseQRankSum=-0.706;ClippingRankSum=0.000;DB;DP=58;ExcessHet=3.0103;FS=4.536;MLEAC=1;MLEAF=0.500;MQ=44.00;MQRankSum=0.000;QD=2.22;ReadPosRankSum=-1.444;SOR=1.066	GT:AD:DP:GQ:PL	0/1:45,13:58:99:157,0,1852
2L	10464244	2L_10464244_SNP	A	G	250.77	.	AC=1;AF=0.500;AN=2;BaseQRankSum=1.302;ClippingRankSum=0.000;DB;DP=66;ExcessHet=3.0103;FS=5.590;MLEAC=1;MLEAF=0.500;MQ=44.00;MQRankSum=0.000;QD=3.80;ReadPosRankSum=-1.623;SOR=0.903	GT:AD:DP:GQ:PL	0/1:49,17:66:99:279,0,1124
2L	10464295	2L_10464295_SNP	G	A	990.77	.	AC=1;AF=0.500;AN=2;BaseQRankSum=1.958;ClippingRankSum=0.000;DB;DP=56;ExcessHet=3.0103;FS=6.788;MLEAC=1;MLEAF=0.500;MQ=44.00;MQRankSum=0.000;QD=17.69;ReadPosRankSum=-3.243;SOR=0.442	GT:AD:DP:GQ:PL	0/1:13,43:56:99:1019,0,187
2L	10464313	2L_10464313_SNP	A	C	160.77	.	AC=1;AF=0.500;AN=2;BaseQRankSum=-0.373;ClippingRankSum=0.000;DB;DP=60;ExcessHet=3.0103;FS=6.431;MLEAC=1;MLEAF=0.500;MQ=44.00;MQRankSum=0.000;QD=2.72;ReadPosRankSum=2.282;SOR=1.695	GT:AD:DP:GQ:PL	0/1:45,14:59:99:189,0,1030
2L	10464423	2L_10464423_SNP	G	A	1353.77	.	AC=2;AF=1.00;AN=2;DB;DP=51;ExcessHet=3.0103;FS=0.000;MLEAC=2;MLEAF=1.00;MQ=44.00;QD=26.54;SOR=0.900	GT:AD:DP:GQ:PL	1/1:0,51:51:99:1382,153,0
2L	10464537	2L_10464537_SNP	G	A	152.77	.	AC=1;AF=0.500;AN=2;BaseQRankSum=0.013;ClippingRankSum=0.000;DB;DP=45;ExcessHet=3.0103;FS=0.000;MLEAC=1;MLEAF=0.500;MQ=43.91;MQRankSum=0.913;QD=3.47;ReadPosRankSum=-0.013;SOR=0.746	GT:AD:DP:GQ:PL	0/1:32,12:44:99:181,0,718
2L	10464554	2L_10464554_SNP	A	G	730.77	.	AC=1;AF=0.500;AN=2;BaseQRankSum=-0.392;ClippingRankSum=0.000;DB;DP=43;ExcessHet=3.0103;FS=0.000;MLEAC=1;MLEAF=0.500;MQ=43.91;MQRankSum=-0.749;QD=16.99;ReadPosRankSum=-1.956;SOR=0.752	GT:AD:DP:GQ:PL	0/1:10,33:43:99:759,0,144
2L	10464576	.	C	CTAAA	1959.73	.	AC=2;AF=1.00;AN=2;DP=43;ExcessHet=3.0103;FS=0.000;MLEAC=2;MLEAF=1.00;MQ=43.91;QD=33.86;SOR=1.055	GT:AD:DP:GQ:PL	1/1:0,43:43:99:1997,135,0
2L	10464595	2L_10464595_SNP	A	T	1816.77	.	AC=2;AF=1.00;AN=2;DB;DP=41;ExcessHet=3.0103;FS=0.000;MLEAC=2;MLEAF=1.00;MQ=43.95;QD=29.08;SOR=1.075	GT:AD:DP:GQ:PL	1/1:0,41:41:99:1845,123,0
2L	10464603	2L_10464603_SNP	A	T	2180.77	.	AC=2;AF=1.00;AN=2;DB;DP=48;ExcessHet=3.0103;FS=0.000;MLEAC=2;MLEAF=1.00;MQ=43.92;QD=28.74;SOR=1.067	GT:AD:DP:GQ:PL	1/1:0,48:48:99:2209,150,0
2L	10464605	2L_10464605_SNP	A	G	2180.77	.	AC=2;AF=1.00;AN=2;DB;DP=50;ExcessHet=3.0103;FS=0.000;MLEAC=2;MLEAF=1.00;MQ=43.92;QD=24.90;SOR=0.952	GT:AD:DP:GQ:PL	1/1:0,50:50:99:2209,150,0
2L	10464626	2L_10464626_SNP	A	G	807.77	.	AC=1;AF=0.500;AN=2;BaseQRankSum=-3.020;ClippingRankSum=0.000;DB;DP=51;ExcessHet=3.0103;FS=6.570;MLEAC=1;MLEAF=0.500;MQ=43.92;MQRankSum=-0.847;QD=15.84;ReadPosRankSum=0.497;SOR=0.710	GT:AD:DP:GQ:PL	0/1:14,37:51:99:836,0,238
2L	10464816	2L_10464816_SNP	G	A	2664.77	.	AC=2;AF=1.00;AN=2;DB;DP=61;ExcessHet=3.0103;FS=0.000;MLEAC=2;MLEAF=1.00;MQ=43.97;QD=28.55;SOR=0.693	GT:AD:DP:GQ:PL	1/1:0,60:60:99:2693,184,0
2L	10464817	.	GA	G	124.73	.	AC=1;AF=0.500;AN=2;BaseQRankSum=0.242;ClippingRankSum=0.000;DP=62;ExcessHet=3.0103;FS=1.281;MLEAC=1;MLEAF=0.500;MQ=43.97;MQRankSum=0.579;QD=2.31;ReadPosRankSum=0.021;SOR=0.960	GT:AD:DP:GQ:PL	0/1:42,12:54:99:162,0,1679
2L	10464819	.	AATT	A	1663.73	.	AC=1;AF=0.500;AN=2;BaseQRankSum=2.290;ClippingRankSum=0.000;DP=60;ExcessHet=3.0103;FS=2.774;MLEAC=1;MLEAF=0.500;MQ=43.97;MQRankSum=-0.514;QD=29.19;ReadPosRankSum=0.168;SOR=0.497	GT:AD:DP:GQ:PL	0/1:15,42:57:99:1701,0,209
2L	10464823	.	T	A,TCAA	2428.73	.	AC=1,1;AF=0.500,0.500;AN=2;DP=58;ExcessHet=3.0103;FS=0.000;MLEAC=1,1;MLEAF=0.500,0.500;MQ=43.97;QD=31.57;SOR=0.730	GT:AD:DP:GQ:PL	1/2:0,15,42:57:99:2466,1758,1724,597,0,458
2L	10464831	2L_10464831_SNP	T	A	220.77	.	AC=1;AF=0.500;AN=2;BaseQRankSum=-2.230;ClippingRankSum=0.000;DB;DP=60;ExcessHet=3.0103;FS=4.464;MLEAC=1;MLEAF=0.500;MQ=43.97;MQRankSum=0.585;QD=3.87;ReadPosRankSum=1.037;SOR=1.084	GT:AD:DP:GQ:PL	0/1:44,13:57:99:249,0,1178
2L	10465164	.	GTA	G	1918.73	.	AC=2;AF=1.00;AN=2;DP=65;ExcessHet=3.0103;FS=0.000;MLEAC=2;MLEAF=1.00;MQ=44.00;QD=33.08;SOR=1.179	GT:AD:DP:GQ:PL	1/1:0,58:58:99:1956,174,0
2L	10465200	2L_10465200_SNP	G	A	1713.77	.	AC=2;AF=1.00;AN=2;DB;DP=62;ExcessHet=3.0103;FS=0.000;MLEAC=2;MLEAF=1.00;MQ=44.00;QD=28.09;SOR=1.107	GT:AD:DP:GQ:PL	1/1:0,61:61:99:1742,183,0
2L	10465445	2L_10465445_SNP	C	T	1238.77	.	AC=1;AF=0.500;AN=2;BaseQRankSum=0.594;ClippingRankSum=0.000;DB;DP=70;ExcessHet=3.0103;FS=3.949;MLEAC=1;MLEAF=0.500;MQ=43.94;MQRankSum=0.878;QD=17.70;ReadPosRankSum=2.519;SOR=0.787	GT:AD:DP:GQ:PL	0/1:17,53:70:99:1267,0,251
2L	10465471	2L_10465471_SNP	T	C	158.77	.	AC=1;AF=0.500;AN=2;BaseQRankSum=-1.539;ClippingRankSum=0.000;DB;DP=73;ExcessHet=3.0103;FS=1.088;MLEAC=1;MLEAF=0.500;MQ=43.92;MQRankSum=-0.465;QD=2.17;ReadPosRankSum=0.309;SOR=0.915	GT:AD:DP:GQ:PL	0/1:57,16:73:99:187,0,1373
2L	10465521	2L_10465521_SNP	G	T	1939.77	.	AC=2;AF=1.00;AN=2;DB;DP=71;ExcessHet=3.0103;FS=0.000;MLEAC=2;MLEAF=1.00;MQ=43.75;QD=27.32;SOR=0.721	GT:AD:DP:GQ:PL	1/1:0,71:71:99:1968,213,0
2L	10465554	2L_10465554_SNP	T	A	2183.77	.	AC=2;AF=1.00;AN=2;DB;DP=76;ExcessHet=3.0103;FS=0.000;MLEAC=2;MLEAF=1.00;MQ=43.69;QD=29.12;SOR=0.774	GT:AD:DP:GQ:PL	1/1:0,75:75:99:2212,228,0
2L	10465576	2L_10465576_INS	A	AG	2484.73	.	AC=2;AF=1.00;AN=2;DB;DP=74;ExcessHet=3.0103;FS=0.000;MLEAC=2;MLEAF=1.00;MQ=43.63;QD=34.04;SOR=0.776	GT:AD:DP:GQ:PL	1/1:0,73:73:99:2522,220,0
2L	10465624	.	ACT	A	2349.73	.	AC=1;AF=0.500;AN=2;BaseQRankSum=0.247;ClippingRankSum=0.000;DP=72;ExcessHet=3.0103;FS=1.105;MLEAC=1;MLEAF=0.500;MQ=43.44;MQRankSum=-2.665;QD=32.64;ReadPosRankSum=-1.886;SOR=0.701	GT:AD:DP:GQ:PL	0/1:15,57:72:99:2387,0,455
2L	10465626	.	T	TAAAAG	2349.73	.	AC=1;AF=0.500;AN=2;BaseQRankSum=-0.044;ClippingRankSum=0.000;DP=72;ExcessHet=3.0103;FS=1.105;MLEAC=1;MLEAF=0.500;MQ=43.44;MQRankSum=-2.665;QD=32.64;ReadPosRankSum=-2.004;SOR=0.701	GT:AD:DP:GQ:PL	0/1:15,57:72:99:2387,0,455
2L	10465647	2L_10465647_SNP	A	G	1154.77	.	AC=1;AF=0.500;AN=2;BaseQRankSum=-1.466;ClippingRankSum=0.000;DB;DP=69;ExcessHet=3.0103;FS=2.327;MLEAC=1;MLEAF=0.500;MQ=43.44;MQRankSum=-2.890;QD=16.74;ReadPosRankSum=-1.228;SOR=0.425	GT:AD:DP:GQ:PL	0/1:17,52:69:99:1183,0,279
2L	10465673	2L_10465673_SNP	T	C	1146.77	.	AC=1;AF=0.500;AN=2;BaseQRankSum=-1.124;ClippingRankSum=0.000;DB;DP=64;ExcessHet=3.0103;FS=4.544;MLEAC=1;MLEAF=0.500;MQ=43.43;MQRankSum=-2.489;QD=17.92;ReadPosRankSum=-2.745;SOR=0.239	GT:AD:DP:GQ:PL	0/1:13,51:64:99:1175,0,206
2L	10465712	.	C	CAA	1888.73	.	AC=1;AF=0.500;AN=2;BaseQRankSum=-0.184;ClippingRankSum=0.000;DP=62;ExcessHet=3.0103;FS=6.824;MLEAC=1;MLEAF=0.500;MQ=43.41;MQRankSum=-2.603;QD=33.14;ReadPosRankSum=0.904;SOR=0.188	GT:AD:DP:GQ:PL	0/1:12,45:57:99:1926,0,391
2L	10465719	2L_10465719_DEL	TC	T	1972.73	.	AC=1;AF=0.500;AN=2;BaseQRankSum=0.978;ClippingRankSum=0.000;DB;DP=62;ExcessHet=3.0103;FS=7.046;MLEAC=1;MLEAF=0.500;MQ=43.41;MQRankSum=-2.461;QD=32.34;ReadPosRankSum=0.018;SOR=0.160	GT:AD:DP:GQ:PL	0/1:12,49:61:99:2010,0,385
2L	10465743	2L_10465743_SNP	G	A	2058.77	.	AC=1;AF=0.500;AN=2;BaseQRankSum=-1.389;ClippingRankSum=0.000;DB;DP=69;ExcessHet=3.0103;FS=6.731;MLEAC=1;MLEAF=0.500;MQ=43.24;MQRankSum=-2.959;QD=30.28;ReadPosRankSum=-1.304;SOR=0.191	GT:AD:DP:GQ:PL	0/1:12,56:68:99:2087,0,340
2L	10465769	.	AT	A	2126.73	.	AC=1;AF=0.500;AN=2;BaseQRankSum=-0.667;ClippingRankSum=0.000;DP=70;ExcessHet=3.0103;FS=0.000;MLEAC=1;MLEAF=0.500;MQ=43.44;MQRankSum=-2.837;QD=31.74;ReadPosRankSum=-0.098;SOR=0.569	GT:AD:DP:GQ:PL	0/1:15,52:67:99:2164,0,482
2L	10465778	2L_10465778_SNP	G	T	2135.77	.	AC=1;AF=0.500;AN=2;BaseQRankSum=-1.499;ClippingRankSum=0.000;DB;DP=69;ExcessHet=3.0103;FS=1.104;MLEAC=1;MLEAF=0.500;MQ=43.43;MQRankSum=-2.801;QD=31.41;ReadPosRankSum=-0.289;SOR=0.534	GT:AD:DP:GQ:PL	0/1:15,53:68:99:2164,0,482
2L	10465804	.	ATT	A	2089.73	.	AC=1;AF=0.500;AN=2;BaseQRankSum=-0.455;ClippingRankSum=0.000;DP=66;ExcessHet=3.0103;FS=1.130;MLEAC=1;MLEAF=0.500;MQ=43.49;MQRankSum=-2.484;QD=32.15;ReadPosRankSum=0.215;SOR=0.900	GT:AD:DP:GQ:PL	0/1:14,51:65:99:2127,0,450
2L	10465810	2L_10465810_SNP	A	C	2123.77	.	AC=1;AF=0.500;AN=2;BaseQRankSum=-0.437;ClippingRankSum=0.000;DB;DP=66;ExcessHet=3.0103;FS=0.000;MLEAC=1;MLEAF=0.500;MQ=43.52;MQRankSum=-2.384;QD=32.67;ReadPosRankSum=-2.527;SOR=0.813	GT:AD:DP:GQ:PL	0/1:14,51:65:99:2152,0,447
2L	10465831	2L_10465831_SNP	G	T	2158.77	.	AC=1;AF=0.500;AN=2;BaseQRankSum=1.084;ClippingRankSum=0.000;DB;DP=70;ExcessHet=3.0103;FS=1.186;MLEAC=1;MLEAF=0.500;MQ=43.55;MQRankSum=-2.068;QD=31.29;ReadPosRankSum=-1.331;SOR=0.524	GT:AD:DP:GQ:PL	0/1:12,57:69:99:2187,0,332
2L	10466046	2L_10466046_SNP	A	G	1228.77	.	AC=2;AF=1.00;AN=2;DB;DP=46;ExcessHet=3.0103;FS=0.000;MLEAC=2;MLEAF=1.00;MQ=44.00;QD=26.71;SOR=0.874	GT:AD:DP:GQ:PL	1/1:0,46:46:99:1257,137,0
2L	10466209	2L_10466209_SNP	A	C	1028.77	.	AC=1;AF=0.500;AN=2;BaseQRankSum=-1.071;ClippingRankSum=0.000;DB;DP=64;ExcessHet=3.0103;FS=4.076;MLEAC=1;MLEAF=0.500;MQ=43.97;MQRankSum=1.681;QD=16.33;ReadPosRankSum=1.007;SOR=0.302	GT:AD:DP:GQ:PL	0/1:17,46:63:99:1057,0,269
2L	10466462	2L_10466462_SNP	A	T	2107.77	.	AC=2;AF=1.00;AN=2;DB;DP=81;ExcessHet=3.0103;FS=0.000;MLEAC=2;MLEAF=1.00;MQ=43.95;QD=26.02;SOR=0.821	GT:AD:DP:GQ:PL	1/1:0,81:81:99:2136,242,0
2L	10466474	2L_10466474_SNP	C	A	2307.77	.	AC=2;AF=1.00;AN=2;DB;DP=85;ExcessHet=3.0103;FS=0.000;MLEAC=2;MLEAF=1.00;MQ=43.93;QD=27.15;SOR=0.867	GT:AD:DP:GQ:PL	1/1:0,85:85:99:2336,255,0
2L	10466524	2L_10466524_SNP	A	T	519.77	.	AC=1;AF=0.500;AN=2;BaseQRankSum=2.369;ClippingRankSum=0.000;DB;DP=89;ExcessHet=3.0103;FS=9.424;MLEAC=1;MLEAF=0.500;MQ=43.90;MQRankSum=-1.029;QD=5.97;ReadPosRankSum=0.183;SOR=0.984	GT:AD:DP:GQ:PL	0/1:69,18:87:99:548,0,2824
2L	10466527	2L_10466527_SNP	T	A	516.77	.	AC=1;AF=0.500;AN=2;BaseQRankSum=1.189;ClippingRankSum=0.000;DB;DP=88;ExcessHet=3.0103;FS=9.424;MLEAC=1;MLEAF=0.500;MQ=43.90;MQRankSum=-1.029;QD=5.94;ReadPosRankSum=0.231;SOR=0.984	GT:AD:DP:GQ:PL	0/1:69,18:87:99:545,0,2846
2L	10466556	2L_10466556_SNP	C	A	1996.77	.	AC=2;AF=1.00;AN=2;DB;DP=76;ExcessHet=3.0103;FS=0.000;MLEAC=2;MLEAF=1.00;MQ=43.81;QD=26.98;SOR=0.864	GT:AD:DP:GQ:PL	1/1:0,74:74:99:2025,222,0
2L	10466577	2L_10466577_SNP	C	T	2278.77	.	AC=2;AF=1.00;AN=2;DB;DP=85;ExcessHet=3.0103;FS=0.000;MLEAC=2;MLEAF=1.00;MQ=43.72;QD=27.13;SOR=0.741	GT:AD:DP:GQ:PL	1/1:0,84:84:99:2307,252,0
2L	10466631	2L_10466631_SNP	A	G	1959.77	.	AC=2;AF=1.00;AN=2;DB;DP=72;ExcessHet=3.0103;FS=0.000;MLEAC=2;MLEAF=1.00;MQ=43.80;QD=27.22;SOR=1.002	GT:AD:DP:GQ:PL	1/1:0,72:72:99:1988,214,0
2L	10466673	.	AGTCGGCAG	A	2803.73	.	AC=2;AF=1.00;AN=2;DP=66;ExcessHet=3.0103;FS=0.000;MLEAC=2;MLEAF=1.00;MQ=43.39;QD=35.00;SOR=1.078	GT:AD:DP:GQ:PL	1/1:0,65:65:99:2841,196,0
2L	10466770	.	G	GT	115.73	.	AC=1;AF=0.500;AN=2;BaseQRankSum=0.287;ClippingRankSum=0.000;DP=57;ExcessHet=3.0103;FS=0.000;MLEAC=1;MLEAF=0.500;MQ=43.95;MQRankSum=-1.871;QD=2.07;ReadPosRankSum=-0.989;SOR=0.551	GT:AD:DP:GQ:PL	0/1:44,12:56:99:153,0,1019
2L	10466853	2L_10466853_SNP	G	A	233.77	.	AC=1;AF=0.500;AN=2;BaseQRankSum=-0.285;ClippingRankSum=0.000;DB;DP=68;ExcessHet=3.0103;FS=0.000;MLEAC=1;MLEAF=0.500;MQ=43.80;MQRankSum=-3.441;QD=3.44;ReadPosRankSum=-0.885;SOR=0.763	GT:AD:DP:GQ:PL	0/1:51,17:68:99:262,0,1207
2L	10466914	2L_10466914_SNP	G	A	2206.77	.	AC=1;AF=0.500;AN=2;BaseQRankSum=1.832;ClippingRankSum=0.000;DB;DP=69;ExcessHet=3.0103;FS=1.151;MLEAC=1;MLEAF=0.500;MQ=43.52;MQRankSum=2.190;QD=31.98;ReadPosRankSum=-1.568;SOR=0.970	GT:AD:DP:GQ:PL	0/1:14,55:69:99:2235,0,405
2L	10466920	2L_10466920_SNP	T	A	2325.77	.	AC=1;AF=0.500;AN=2;BaseQRankSum=-0.725;ClippingRankSum=0.000;DB;DP=70;ExcessHet=3.0103;FS=0.000;MLEAC=1;MLEAF=0.500;MQ=43.50;MQRankSum=2.280;QD=33.23;ReadPosRankSum=-2.377;SOR=0.804	GT:AD:DP:GQ:PL	0/1:13,57:70:99:2354,0,374
2L	10466924	2L_10466924_SNP	G	C	2364.77	.	AC=1;AF=0.500;AN=2;BaseQRankSum=-1.080;ClippingRankSum=0.000;DB;DP=70;ExcessHet=3.0103;FS=1.131;MLEAC=1;MLEAF=0.500;MQ=43.50;MQRankSum=2.056;QD=33.78;ReadPosRankSum=-1.564;SOR=0.922	GT:AD:DP:GQ:PL	0/1:14,56:70:99:2393,0,413
2L	10466930	2L_10466930_SNP	C	T	2442.77	.	AC=1;AF=0.500;AN=2;BaseQRankSum=0.677;ClippingRankSum=0.000;DB;DP=75;ExcessHet=3.0103;FS=0.000;MLEAC=1;MLEAF=0.500;MQ=43.53;MQRankSum=2.033;QD=32.57;ReadPosRankSum=-1.192;SOR=0.845	GT:AD:DP:GQ:PL	0/1:15,60:75:99:2471,0,491
2L	10466933	2L_10466933_DEL	AC	A	2510.73	.	AC=1;AF=0.500;AN=2;BaseQRankSum=-0.006;ClippingRankSum=0.000;DB;DP=77;ExcessHet=3.0103;FS=1.075;MLEAC=1;MLEAF=0.500;MQ=43.54;MQRankSum=1.911;QD=32.61;ReadPosRankSum=-0.797;SOR=0.941	GT:AD:DP:GQ:PL	0/1:16,61:77:99:2548,0,485
2L	10466936	2L_10466936_SNP	G	C	2477.77	.	AC=1;AF=0.500;AN=2;BaseQRankSum=-0.935;ClippingRankSum=0.000;DB;DP=76;ExcessHet=3.0103;FS=0.000;MLEAC=1;MLEAF=0.500;MQ=43.54;MQRankSum=1.876;QD=32.60;ReadPosRankSum=-1.328;SOR=0.831	GT:AD:DP:GQ:PL	0/1:16,60:76:99:2506,0,488
2L	10466953	2L_10466953_SNP	A	G	2705.77	.	AC=2;AF=1.00;AN=2;DB;DP=68;ExcessHet=3.0103;FS=0.000;MLEAC=2;MLEAF=1.00;MQ=43.54;QD=25.61;SOR=0.814	GT:AD:DP:GQ:PL	1/1:0,68:68:99:2734,204,0
2L	10466991	2L_10466991_SNP	T	A	111.77	.	AC=1;AF=0.500;AN=2;BaseQRankSum=2.195;ClippingRankSum=0.000;DB;DP=63;ExcessHet=3.0103;FS=0.000;MLEAC=1;MLEAF=0.500;MQ=43.11;MQRankSum=-2.644;QD=1.77;ReadPosRankSum=-0.788;SOR=0.715	GT:AD:DP:GQ:PL	0/1:51,12:63:99:140,0,1173
2L	10467023	2L_10467023_SNP	A	T	2241.77	.	AC=2;AF=1.00;AN=2;DB;DP=56;ExcessHet=3.0103;FS=0.000;MLEAC=2;MLEAF=1.00;MQ=43.20;QD=34.57;SOR=1.101	GT:AD:DP:GQ:PL	1/1:0,56:56:99:2270,168,0
2L	10467048	2L_10467048_SNP	T	A	2194.77	.	AC=2;AF=1.00;AN=2;DB;DP=51;ExcessHet=3.0103;FS=0.000;MLEAC=2;MLEAF=1.00;MQ=42.97;QD=33.65;SOR=1.436	GT:AD:DP:GQ:PL	1/1:0,51:51:99:2223,156,0
2L	10467057	2L_10467057_INS	C	CT	187.73	.	AC=1;AF=0.500;AN=2;BaseQRankSum=0.653;ClippingRankSum=0.000;DB;DP=45;ExcessHet=3.0103;FS=1.602;MLEAC=1;MLEAF=0.500;MQ=43.47;MQRankSum=-3.834;QD=4.17;ReadPosRankSum=-2.080;SOR=1.140	GT:AD:DP:GQ:PL	0/1:37,8:45:99:225,0,1530
2L	10467060	.	A	AGGT	187.73	.	AC=1;AF=0.500;AN=2;BaseQRankSum=1.091;ClippingRankSum=0.000;DP=45;ExcessHet=3.0103;FS=1.602;MLEAC=1;MLEAF=0.500;MQ=43.47;MQRankSum=-3.834;QD=4.17;ReadPosRankSum=-1.886;SOR=1.140	GT:AD:DP:GQ:PL	0/1:37,8:45:99:225,0,1530
2L	10467064	.	TA	T	187.73	.	AC=1;AF=0.500;AN=2;BaseQRankSum=2.574;ClippingRankSum=0.000;DP=44;ExcessHet=3.0103;FS=1.615;MLEAC=1;MLEAF=0.500;MQ=43.46;MQRankSum=-3.782;QD=4.27;ReadPosRankSum=-1.811;SOR=1.199	GT:AD:DP:GQ:PL	0/1:36,8:44:99:225,0,1530
2L	10467066	.	GTA	G	187.73	.	AC=1;AF=0.500;AN=2;BaseQRankSum=1.922;ClippingRankSum=0.000;DP=45;ExcessHet=3.0103;FS=1.612;MLEAC=1;MLEAF=0.500;MQ=43.47;MQRankSum=-3.834;QD=4.17;ReadPosRankSum=-1.735;SOR=1.291	GT:AD:DP:GQ:PL	0/1:37,8:45:99:225,0,1530
2L	10467070	.	TCTAAAAA	T	187.73	.	AC=1;AF=0.500;AN=2;BaseQRankSum=0.826;ClippingRankSum=0.000;DP=45;ExcessHet=3.0103;FS=1.602;MLEAC=1;MLEAF=0.500;MQ=43.47;MQRankSum=-3.834;QD=4.17;ReadPosRankSum=-1.987;SOR=1.140	GT:AD:DP:GQ:PL	0/1:37,8:45:99:225,0,1530
2L	10467078	.	GCA	G	190.73	.	AC=1;AF=0.500;AN=2;BaseQRankSum=1.203;ClippingRankSum=0.000;DP=42;ExcessHet=3.0103;FS=1.619;MLEAC=1;MLEAF=0.500;MQ=43.48;MQRankSum=-3.975;QD=4.54;SOR=1.165	GT:AD:DP:GQ:PL	0/1:34,8:42:99:228,0,1488
2L	10467082	2L_10467082_INS	A	AG	1239.73	.	AC=1;AF=0.500;AN=2;BaseQRankSum=-0.285;ClippingRankSum=0.000;DB;DP=39;ExcessHet=3.0103;FS=0.000;MLEAC=1;MLEAF=0.500;MQ=43.44;MQRankSum=4.242;QD=31.79;ReadPosRankSum=1.521;SOR=0.739	GT:AD:DP:GQ:PL	0/1:7,32:39:99:1277,0,240
2L	10467083	.	A	T	211.77	.	AC=1;AF=0.500;AN=2;BaseQRankSum=1.948;ClippingRankSum=0.000;DP=38;ExcessHet=3.0103;FS=0.000;MLEAC=1;MLEAF=0.500;MQ=43.42;MQRankSum=-4.125;QD=5.57;ReadPosRankSum=-1.584;SOR=0.693	GT:AD:DP:GQ:PL	0/1:31,7:38:99:240,0,1320
2L	10467084	2L_10467084_SNP	G	A	1248.77	.	AC=1;AF=0.500;AN=2;BaseQRankSum=0.884;ClippingRankSum=0.000;DB;DP=38;ExcessHet=3.0103;FS=0.000;MLEAC=1;MLEAF=0.500;MQ=43.37;MQRankSum=4.351;QD=32.86;ReadPosRankSum=1.737;SOR=0.512	GT:AD:DP:GQ:PL	0/1:8,30:38:99:1277,0,240
2L	10467087	.	A	C	211.77	.	AC=1;AF=0.500;AN=2;BaseQRankSum=-0.145;ClippingRankSum=0.000;DP=37;ExcessHet=3.0103;FS=1.880;MLEAC=1;MLEAF=0.500;MQ=43.35;MQRankSum=-4.665;QD=5.72;ReadPosRankSum=-1.628;SOR=1.473	GT:AD:DP:GQ:PL	0/1:30,7:37:99:240,0,1320
2L	10467089	.	TAA	T	157.73	.	AC=1;AF=0.500;AN=2;BaseQRankSum=1.156;ClippingRankSum=0.000;DP=38;ExcessHet=3.0103;FS=1.921;MLEAC=1;MLEAF=0.500;MQ=43.37;MQRankSum=-5.259;QD=4.15;ReadPosRankSum=-1.373;SOR=1.302	GT:AD:DP:GQ:PL	0/1:32,6:38:99:195,0,1365
2L	10467095	.	T	TG	115.73	.	AC=1;AF=0.500;AN=2;BaseQRankSum=1.827;ClippingRankSum=0.000;DP=38;ExcessHet=3.0103;FS=1.921;MLEAC=1;MLEAF=0.500;MQ=43.37;MQRankSum=-5.259;QD=3.05;ReadPosRankSum=-1.008;SOR=1.493	GT:AD:DP:GQ:PL	0/1:32,6:38:99:153,0,1368
2L	10467100	2L_10467100_SNP	T	A	163.77	.	AC=1;AF=0.500;AN=2;BaseQRankSum=-1.846;ClippingRankSum=0.000;DB;DP=38;ExcessHet=3.0103;FS=4.030;MLEAC=1;MLEAF=0.500;MQ=43.47;MQRankSum=-5.491;QD=4.31;ReadPosRankSum=-2.361;SOR=1.609	GT:AD:DP:GQ:PL	0/1:31,7:38:99:192,0,1407
2L	10467101	.	C	CAT	160.73	.	AC=1;AF=0.500;AN=2;BaseQRankSum=0.132;ClippingRankSum=0.000;DP=39;ExcessHet=3.0103;FS=4.107;MLEAC=1;MLEAF=0.500;MQ=43.49;MQRankSum=-5.569;QD=4.12;ReadPosRankSum=-2.272;SOR=1.739	GT:AD:DP:GQ:PL	0/1:32,7:39:99:198,0,1323
2L	10467104	.	CTTCTGCCCCCTTT	C	196.73	.	AC=1;AF=0.500;AN=2;BaseQRankSum=0.659;ClippingRankSum=0.000;DP=41;ExcessHet=3.0103;FS=6.338;MLEAC=1;MLEAF=0.500;MQ=43.51;MQRankSum=-5.723;QD=4.80;ReadPosRankSum=-2.586;SOR=1.981	GT:AD:DP:GQ:PL	0/1:34,7:41:99:234,0,1404
2L	10467118	.	T	A	220.77	.	AC=1;AF=0.500;AN=2;BaseQRankSum=1.820;ClippingRankSum=0.000;DP=36;ExcessHet=3.0103;FS=1.662;MLEAC=1;MLEAF=0.500;MQ=43.44;MQRankSum=-4.898;QD=6.13;ReadPosRankSum=-4.187;SOR=1.230	GT:AD:DP:GQ:PL	0/1:28,8:36:99:249,0,1194
2L	10467120	.	TTGCCCC	T	208.73	.	AC=1;AF=0.500;AN=2;BaseQRankSum=0.891;ClippingRankSum=0.000;DP=37;ExcessHet=3.0103;FS=1.642;MLEAC=1;MLEAF=0.500;MQ=43.41;MQRankSum=-4.566;QD=5.64;ReadPosRankSum=-4.265;SOR=1.154	GT:AD:DP:GQ:PL	0/1:29,8:37:99:246,0,1224
2L	10467127	.	C	CTAAAAA	40.73	.	AC=1;AF=0.500;AN=2;BaseQRankSum=-0.549;ClippingRankSum=0.000;DP=34;ExcessHet=3.0103;FS=0.000;MLEAC=1;MLEAF=0.500;MQ=43.71;MQRankSum=-2.437;QD=1.20;ReadPosRankSum=-1.303;SOR=0.892	GT:AD:DP:GQ:PL	0/1:30,4:34:78:78,0,1248
2L	10467130	.	A	AC	39.73	.	AC=1;AF=0.500;AN=2;BaseQRankSum=-0.224;ClippingRankSum=0.000;DP=34;ExcessHet=3.0103;FS=0.000;MLEAC=1;MLEAF=0.500;MQ=43.71;MQRankSum=-2.437;QD=1.17;ReadPosRankSum=-1.181;SOR=0.892	GT:AD:DP:GQ:PL	0/1:30,4:34:77:77,0,1227
2L	10467163	2L_10467163_SNP	T	C	863.77	.	AC=2;AF=1.00;AN=2;DB;DP=31;ExcessHet=3.0103;FS=0.000;MLEAC=2;MLEAF=1.00;MQ=43.64;QD=27.86;SOR=1.044	GT:AD:DP:GQ:PL	1/1:0,31:31:93:892,93,0
2L	10467217	2L_10467217_SNP	T	G	58.77	.	AC=1;AF=0.500;AN=2;BaseQRankSum=-0.493;ClippingRankSum=0.000;DB;DP=50;ExcessHet=3.0103;FS=1.400;MLEAC=1;MLEAF=0.500;MQ=43.78;MQRankSum=-2.239;QD=1.18;ReadPosRankSum=-0.796;SOR=0.951	GT:AD:DP:GQ:PL	0/1:41,9:50:87:87,0,950
2L	10468033	2L_10468033_SNP	A	G	694.77	.	AC=1;AF=0.500;AN=2;BaseQRankSum=1.662;ClippingRankSum=0.000;DB;DP=45;ExcessHet=3.0103;FS=1.253;MLEAC=1;MLEAF=0.500;MQ=43.91;MQRankSum=-0.877;QD=15.44;ReadPosRankSum=2.123;SOR=0.709	GT:AD:DP:GQ:PL	0/1:13,32:45:99:723,0,201
2L	10468232	2L_10468232_SNP	T	G	1939.77	.	AC=2;AF=1.00;AN=2;DB;DP=44;ExcessHet=3.0103;FS=0.000;MLEAC=2;MLEAF=1.00;MQ=43.35;QD=28.05;SOR=1.508	GT:AD:DP:GQ:PL	1/1:0,44:44:99:1968,132,0
2L	10468234	.	TTTTTTTTTTA	T	1975.73	.	AC=2;AF=1.00;AN=2;DP=43;ExcessHet=3.0103;FS=0.000;MLEAC=2;MLEAF=1.00;MQ=43.34;QD=33.02;SOR=1.609	GT:AD:DP:GQ:PL	1/1:0,43:43:99:2013,135,0
2L	10468246	2L_10468246_SNP	C	G	2041.77	.	AC=2;AF=1.00;AN=2;DB;DP=44;ExcessHet=3.0103;FS=0.000;MLEAC=2;MLEAF=1.00;MQ=43.35;QD=32.84;SOR=1.662	GT:AD:DP:GQ:PL	1/1:0,44:44:99:2070,138,0
2L	10468249	2L_10468249_DEL	GT	G	2060.73	.	AC=2;AF=1.00;AN=2;DB;DP=45;ExcessHet=3.0103;FS=0.000;MLEAC=2;MLEAF=1.00;MQ=43.37;QD=27.22;SOR=1.880	GT:AD:DP:GQ:PL	1/1:0,45:45:99:2098,141,0
2L	10468274	2L_10468274_SNP	A	C	1832.77	.	AC=2;AF=1.00;AN=2;DB;DP=44;ExcessHet=3.0103;FS=0.000;MLEAC=2;MLEAF=1.00;MQ=43.35;QD=30.56;SOR=1.364	GT:AD:DP:GQ:PL	1/1:0,44:44:99:1861,132,0
2L	10468492	2L_10468492_SNP	C	T	1314.77	.	AC=2;AF=1.00;AN=2;DB;DP=37;ExcessHet=3.0103;FS=0.000;MLEAC=2;MLEAF=1.00;MQ=43.84;QD=26.45;SOR=0.859	GT:AD:DP:GQ:PL	1/1:0,37:37:99:1343,111,0
2L	10468514	2L_10468514_SNP	T	C	1011.77	.	AC=2;AF=1.00;AN=2;DB;DP=25;ExcessHet=3.0103;FS=0.000;MLEAC=2;MLEAF=1.00;MQ=43.84;QD=30.83;SOR=0.770	GT:AD:DP:GQ:PL	1/1:0,25:25:78:1040,78,0
2L	10468573	2L_10468573_SNP	T	G	919.77	.	AC=2;AF=1.00;AN=2;BaseQRankSum=1.801;ClippingRankSum=0.000;DB;DP=37;ExcessHet=3.0103;FS=0.000;MLEAC=2;MLEAF=1.00;MQ=43.80;MQRankSum=4.421;QD=24.86;ReadPosRankSum=0.422;SOR=0.655	GT:AD:DP:GQ:PL	1/1:1,36:37:99:948,100,0
2L	10468619	2L_10468619_SNP	T	C	1330.77	.	AC=2;AF=1.00;AN=2;DB;DP=49;ExcessHet=3.0103;FS=0.000;MLEAC=2;MLEAF=1.00;MQ=43.85;QD=27.16;SOR=0.909	GT:AD:DP:GQ:PL	1/1:0,49:49:99:1359,147,0
2L	10468645	2L_10468645_SNP	C	T	2052.77	.	AC=2;AF=1.00;AN=2;DB;DP=49;ExcessHet=3.0103;FS=0.000;MLEAC=2;MLEAF=1.00;MQ=43.89;QD=26.03;SOR=0.818	GT:AD:DP:GQ:PL	1/1:0,49:49:99:2081,147,0
2L	10468667	2L_10468667_SNP	C	T	2227.77	.	AC=2;AF=1.00;AN=2;DB;DP=56;ExcessHet=3.0103;FS=0.000;MLEAC=2;MLEAF=1.00;MQ=43.90;QD=26.79;SOR=0.884	GT:AD:DP:GQ:PL	1/1:0,55:55:99:2256,173,0
2L	10468703	2L_10468703_SNP	A	G	1236.77	.	AC=2;AF=1.00;AN=2;DB;DP=47;ExcessHet=3.0103;FS=0.000;MLEAC=2;MLEAF=1.00;MQ=44.00;QD=26.31;SOR=1.132	GT:AD:DP:GQ:PL	1/1:0,47:47:99:1265,140,0
2L	10468796	.	CATAT	C	1928.73	.	AC=2;AF=1.00;AN=2;DP=49;ExcessHet=3.0103;FS=0.000;MLEAC=2;MLEAF=1.00;MQ=43.84;QD=29.53;SOR=1.105	GT:AD:DP:GQ:PL	1/1:0,44:44:99:1966,133,0
2L	10468901	2L_10468901_SNP	T	C	1162.77	.	AC=2;AF=1.00;AN=2;DB;DP=46;ExcessHet=3.0103;FS=0.000;MLEAC=2;MLEAF=1.00;MQ=43.81;QD=25.84;SOR=0.829	GT:AD:DP:GQ:PL	1/1:0,45:45:99:1191,134,0
2L	10468931	2L_10468931_SNP	T	C	982.77	.	AC=2;AF=1.00;AN=2;DB;DP=38;ExcessHet=3.0103;FS=0.000;MLEAC=2;MLEAF=1.00;MQ=43.87;QD=26.56;SOR=0.984	GT:AD:DP:GQ:PL	1/1:0,37:37:99:1011,111,0
2L	10468935	.	C	CT	823.73	.	AC=2;AF=1.00;AN=2;DP=39;ExcessHet=3.0103;FS=0.000;MLEAC=2;MLEAF=1.00;MQ=43.88;QD=22.88;SOR=1.061	GT:AD:DP:GQ:PL	1/1:0,36:36:99:861,111,0
2L	10469298	.	GACC	G	2423.73	.	AC=2;AF=1.00;AN=2;DP=57;ExcessHet=3.0103;FS=0.000;MLEAC=2;MLEAF=1.00;MQ=43.86;QD=26.52;SOR=1.302	GT:AD:DP:GQ:PL	1/1:0,56:56:99:2461,169,0
2L	10469323	.	T	TAC	2828.73	.	AC=2;AF=1.00;AN=2;DP=62;ExcessHet=3.0103;FS=0.000;MLEAC=2;MLEAF=1.00;MQ=43.84;QD=29.17;SOR=1.234	GT:AD:DP:GQ:PL	1/1:0,62:62:99:2866,193,0
2L	10469324	.	G	A	2837.77	.	AC=2;AF=1.00;AN=2;DP=64;ExcessHet=3.0103;FS=0.000;MLEAC=2;MLEAF=1.00;MQ=43.82;QD=28.09;SOR=1.306	GT:AD:DP:GQ:PL	1/1:0,64:64:99:2866,193,0
2L	10469367	.	T	A	1776.77	.	AC=2;AF=1.00;AN=2;DP=69;ExcessHet=3.0103;FS=0.000;MLEAC=2;MLEAF=1.00;MQ=43.77;QD=25.75;SOR=1.576	GT:AD:DP:GQ:PL	1/1:0,69:69:99:1805,206,0
2L	10469387	2L_10469387_SNP	T	A	2013.77	.	AC=2;AF=1.00;AN=2;DB;DP=76;ExcessHet=3.0103;FS=0.000;MLEAC=2;MLEAF=1.00;MQ=43.82;QD=26.50;SOR=1.432	GT:AD:DP:GQ:PL	1/1:0,76:76:99:2042,227,0
2L	10470031	2L_10470031_SNP	T	A	2844.77	.	AC=2;AF=1.00;AN=2;DB;DP=63;ExcessHet=3.0103;FS=0.000;MLEAC=2;MLEAF=1.00;MQ=42.28;QD=31.58;SOR=0.859	GT:AD:DP:GQ:PL	1/1:0,63:63:99:2873,196,0
2L	10470033	.	T	TGATGC	3053.73	.	AC=2;AF=1.00;AN=2;DP=64;ExcessHet=3.0103;FS=0.000;MLEAC=2;MLEAF=1.00;MQ=42.25;QD=35.31;SOR=0.822	GT:AD:DP:GQ:PL	1/1:0,64:64:99:3091,211,0
2L	10470061	.	GATCA	G	2744.73	.	AC=2;AF=1.00;AN=2;DP=63;ExcessHet=3.0103;FS=0.000;MLEAC=2;MLEAF=1.00;MQ=42.08;QD=29.28;SOR=0.793	GT:AD:DP:GQ:PL	1/1:0,61:61:99:2782,187,0
2L	10470074	2L_10470074_SNP	T	A	2671.77	.	AC=2;AF=1.00;AN=2;DB;DP=60;ExcessHet=3.0103;FS=0.000;MLEAC=2;MLEAF=1.00;MQ=41.98;QD=27.49;SOR=0.693	GT:AD:DP:GQ:PL	1/1:0,60:60:99:2700,181,0
2L	10470095	.	ACTTT	A	2694.73	.	AC=2;AF=1.00;AN=2;DP=61;ExcessHet=3.0103;FS=0.000;MLEAC=2;MLEAF=1.00;MQ=41.87;QD=30.95;SOR=0.725	GT:AD:DP:GQ:PL	1/1:0,61:61:99:2732,184,0
2L	10470126	.	C	T	2703.77	.	AC=2;AF=1.00;AN=2;DP=62;ExcessHet=3.0103;FS=0.000;MLEAC=2;MLEAF=1.00;MQ=41.69;QD=28.88;SOR=0.758	GT:AD:DP:GQ:PL	1/1:0,62:62:99:2732,187,0
2L	10470129	.	AT	A	2694.73	.	AC=2;AF=1.00;AN=2;DP=60;ExcessHet=3.0103;FS=0.000;MLEAC=2;MLEAF=1.00;MQ=41.66;QD=30.42;SOR=0.760	GT:AD:DP:GQ:PL	1/1:0,60:60:99:2732,187,0
2L	10470131	.	GC	G	2642.73	.	AC=2;AF=1.00;AN=2;DP=59;ExcessHet=3.0103;FS=0.000;MLEAC=2;MLEAF=1.00;MQ=41.75;QD=33.73;SOR=0.726	GT:AD:DP:GQ:PL	1/1:0,59:59:99:2680,181,0
2L	10470167	2L_10470167_SNP	G	A	2719.77	.	AC=2;AF=1.00;AN=2;DB;DP=62;ExcessHet=3.0103;FS=0.000;MLEAC=2;MLEAF=1.00;MQ=42.08;QD=29.53;SOR=0.899	GT:AD:DP:GQ:PL	1/1:0,62:62:99:2748,190,0
2L	10470175	2L_10470175_SNP	G	C	2789.77	.	AC=2;AF=1.00;AN=2;DB;DP=62;ExcessHet=3.0103;FS=0.000;MLEAC=2;MLEAF=1.00;MQ=42.13;QD=28.59;SOR=0.693	GT:AD:DP:GQ:PL	1/1:0,62:62:99:2818,190,0
2L	10470179	.	ATCATT	A	2932.73	.	AC=2;AF=1.00;AN=2;DP=64;ExcessHet=3.0103;FS=0.000;MLEAC=2;MLEAF=1.00;MQ=42.24;QD=30.03;SOR=0.693	GT:AD:DP:GQ:PL	1/1:0,64:64:99:2970,199,0
2L	10470192	2L_10470192_SNP	G	A	2941.77	.	AC=2;AF=1.00;AN=2;DB;DP=65;ExcessHet=3.0103;FS=0.000;MLEAC=2;MLEAF=1.00;MQ=42.24;QD=31.22;SOR=0.723	GT:AD:DP:GQ:PL	1/1:0,65:65:99:2970,199,0
2L	10470193	2L_10470193_SNP	T	C	2941.77	.	AC=2;AF=1.00;AN=2;DB;DP=64;ExcessHet=3.0103;FS=0.000;MLEAC=2;MLEAF=1.00;MQ=42.24;QD=25.94;SOR=0.756	GT:AD:DP:GQ:PL	1/1:0,64:64:99:2970,199,0
2L	10470195	2L_10470195_SNP	G	T	2880.77	.	AC=2;AF=1.00;AN=2;DB;DP=60;ExcessHet=3.0103;FS=0.000;MLEAC=2;MLEAF=1.00;MQ=42.22;QD=33.64;SOR=0.760	GT:AD:DP:GQ:PL	1/1:0,60:60:99:2909,196,0
2L	10470203	2L_10470203_SNP	G	T	2684.77	.	AC=2;AF=1.00;AN=2;DB;DP=60;ExcessHet=3.0103;FS=0.000;MLEAC=2;MLEAF=1.00;MQ=42.29;QD=30.48;SOR=0.906	GT:AD:DP:GQ:PL	1/1:0,60:60:99:2713,184,0
2L	10470246	2L_10470246_SNP	G	C	1782.77	.	AC=2;AF=1.00;AN=2;DB;DP=67;ExcessHet=3.0103;FS=0.000;MLEAC=2;MLEAF=1.00;MQ=42.47;QD=26.61;SOR=0.849	GT:AD:DP:GQ:PL	1/1:0,67:67:99:1811,201,0
2L	10470262	2L_10470262_SNP	A	C	1567.77	.	AC=2;AF=1.00;AN=2;DB;DP=60;ExcessHet=3.0103;FS=0.000;MLEAC=2;MLEAF=1.00;MQ=42.67;QD=26.13;SOR=0.906	GT:AD:DP:GQ:PL	1/1:0,60:60:99:1596,178,0
2L	10470277	2L_10470277_SNP	C	G	1783.77	.	AC=2;AF=1.00;AN=2;DB;DP=66;ExcessHet=3.0103;FS=0.000;MLEAC=2;MLEAF=1.00;MQ=42.82;QD=27.03;SOR=0.957	GT:AD:DP:GQ:PL	1/1:0,66:66:99:1812,197,0
2L	10470365	2L_10470365_SNP	T	C	128.77	.	AC=1;AF=0.500;AN=2;BaseQRankSum=-2.020;ClippingRankSum=0.000;DB;DP=59;ExcessHet=3.0103;FS=1.255;MLEAC=1;MLEAF=0.500;MQ=43.47;MQRankSum=-0.750;QD=2.18;ReadPosRankSum=-0.632;SOR=0.446	GT:AD:DP:GQ:PL	0/1:47,12:59:99:157,0,1149
2L	10470447	.	C	CT	58.73	.	AC=1;AF=0.500;AN=2;BaseQRankSum=1.181;ClippingRankSum=0.000;DP=66;ExcessHet=3.0103;FS=0.000;MLEAC=1;MLEAF=0.500;MQ=43.50;MQRankSum=0.675;QD=0.90;ReadPosRankSum=0.827;SOR=0.738	GT:AD:DP:GQ:PL	0/1:56,9:65:96:96,0,1624
2L	10470484	2L_10470484_SNP	A	G	1622.77	.	AC=2;AF=1.00;AN=2;DB;DP=61;ExcessHet=3.0103;FS=0.000;MLEAC=2;MLEAF=1.00;MQ=43.39;QD=26.60;SOR=0.941	GT:AD:DP:GQ:PL	1/1:0,61:61:99:1651,183,0
2L	10470712	.	C	CAAAAAAAAATTAA	1700.73	.	AC=1;AF=0.500;AN=2;BaseQRankSum=1.276;ClippingRankSum=0.000;DP=52;ExcessHet=3.0103;FS=7.279;MLEAC=1;MLEAF=0.500;MQ=43.41;MQRankSum=-2.065;QD=32.71;ReadPosRankSum=1.617;SOR=1.416	GT:AD:DP:GQ:PL	0/1:14,38:52:99:1738,0,439
2L	10470725	2L_10470725_SNP	A	G	1609.77	.	AC=1;AF=0.500;AN=2;BaseQRankSum=-1.080;ClippingRankSum=0.000;DB;DP=57;ExcessHet=3.0103;FS=1.196;MLEAC=1;MLEAF=0.500;MQ=43.43;MQRankSum=-0.670;QD=28.75;ReadPosRankSum=-0.607;SOR=1.005	GT:AD:DP:GQ:PL	0/1:14,42:56:99:1638,0,455
2L	10470726	.	T	G	2129.77	.	AC=2;AF=1.00;AN=2;DP=57;ExcessHet=3.0103;FS=0.000;MLEAC=2;MLEAF=1.00;MQ=43.43;QD=31.35;SOR=0.922	GT:AD:DP:GQ:PL	1/1:0,56:56:99:2158,166,0
2L	10470962	2L_10470962_SNP	A	C	484.77	.	AC=1;AF=0.500;AN=2;BaseQRankSum=-0.733;ClippingRankSum=0.000;DB;DP=64;ExcessHet=3.0103;FS=4.261;MLEAC=1;MLEAF=0.500;MQ=43.71;MQRankSum=-4.732;QD=7.57;ReadPosRankSum=0.287;SOR=1.387	GT:AD:DP:GQ:PL	0/1:48,16:64:99:513,0,1989
2L	10470963	2L_10470963_SNP	T	C	484.77	.	AC=1;AF=0.500;AN=2;BaseQRankSum=-0.497;ClippingRankSum=0.000;DB;DP=65;ExcessHet=3.0103;FS=4.204;MLEAC=1;MLEAF=0.500;MQ=43.71;MQRankSum=-4.780;QD=7.46;ReadPosRankSum=0.358;SOR=1.339	GT:AD:DP:GQ:PL	0/1:49,16:65:99:513,0,1989
2L	10471000	2L_10471000_SNP	A	G	357.77	.	AC=1;AF=0.500;AN=2;BaseQRankSum=1.048;ClippingRankSum=0.000;DB;DP=71;ExcessHet=3.0103;FS=0.000;MLEAC=1;MLEAF=0.500;MQ=43.64;MQRankSum=-5.429;QD=5.04;ReadPosRankSum=-0.830;SOR=0.783	GT:AD:DP:GQ:PL	0/1:48,23:71:99:386,0,1064
2L	10471021	.	CACAAGCAATCACAAGTG	C	607.73	.	AC=1;AF=0.500;AN=2;BaseQRankSum=-1.395;ClippingRankSum=0.000;DP=70;ExcessHet=3.0103;FS=1.036;MLEAC=1;MLEAF=0.500;MQ=43.66;MQRankSum=-5.802;QD=8.81;ReadPosRankSum=1.147;SOR=0.884	GT:AD:DP:GQ:PL	0/1:50,19:69:99:645,0,2084
2L	10471042	2L_10471042_SNP	T	A	621.77	.	AC=1;AF=0.500;AN=2;BaseQRankSum=-2.552;ClippingRankSum=0.000;DB;DP=67;ExcessHet=3.0103;FS=2.318;MLEAC=1;MLEAF=0.500;MQ=43.65;MQRankSum=-5.698;QD=9.28;SOR=1.179	GT:AD:DP:GQ:PL	0/1:48,19:67:99:650,0,1981
2L	10471049	2L_10471049_SNP	C	G	581.77	.	AC=1;AF=0.500;AN=2;BaseQRankSum=-1.115;ClippingRankSum=0.000;DB;DP=68;ExcessHet=3.0103;FS=1.070;MLEAC=1;MLEAF=0.500;MQ=43.63;MQRankSum=-6.535;QD=8.56;ReadPosRankSum=-1.666;SOR=0.919	GT:AD:DP:GQ:PL	0/1:51,17:68:99:610,0,2039
2L	10471067	2L_10471067_SNP	A	T	319.77	.	AC=1;AF=0.500;AN=2;BaseQRankSum=-0.798;ClippingRankSum=0.000;DB;DP=73;ExcessHet=3.0103;FS=0.000;MLEAC=1;MLEAF=0.500;MQ=43.80;MQRankSum=-5.232;QD=4.38;ReadPosRankSum=-0.219;SOR=0.814	GT:AD:DP:GQ:PL	0/1:52,21:73:99:348,0,1196
2L	10471152	.	A	AT	477.73	.	AC=1;AF=0.500;AN=2;BaseQRankSum=2.461;ClippingRankSum=0.000;DP=86;ExcessHet=3.0103;FS=7.764;MLEAC=1;MLEAF=0.500;MQ=43.80;MQRankSum=-3.068;QD=5.90;ReadPosRankSum=-0.760;SOR=1.576	GT:AD:DP:GQ:PL	0/1:65,16:81:99:515,0,2668
2L	10471155	.	G	T	486.77	.	AC=1;AF=0.500;AN=2;BaseQRankSum=3.883;ClippingRankSum=0.000;DP=84;ExcessHet=3.0103;FS=5.480;MLEAC=1;MLEAF=0.500;MQ=43.80;MQRankSum=-2.981;QD=5.86;ReadPosRankSum=-0.944;SOR=1.342	GT:AD:DP:GQ:PL	0/1:66,17:83:99:515,0,2668
2L	10471339	2L_10471339_SNP	T	A	1288.77	.	AC=1;AF=0.500;AN=2;BaseQRankSum=-0.687;ClippingRankSum=0.000;DB;DP=70;ExcessHet=3.0103;FS=0.000;MLEAC=1;MLEAF=0.500;MQ=43.97;MQRankSum=1.950;QD=18.41;ReadPosRankSum=2.376;SOR=0.656	GT:AD:DP:GQ:PL	0/1:15,55:70:99:1317,0,209
2L	10471653	2L_10471653_SNP	C	A	53.77	.	AC=1;AF=0.500;AN=2;BaseQRankSum=0.200;ClippingRankSum=0.000;DB;DP=38;ExcessHet=3.0103;FS=1.696;MLEAC=1;MLEAF=0.500;MQ=44.00;MQRankSum=0.000;QD=1.45;ReadPosRankSum=0.490;SOR=1.230	GT:AD:DP:GQ:PL	0/1:30,7:37:82:82,0,675
2L	10471731	2L_10471731_SNP	C	T	191.77	.	AC=1;AF=0.500;AN=2;BaseQRankSum=-0.064;ClippingRankSum=0.000;DB;DP=45;ExcessHet=3.0103;FS=0.000;MLEAC=1;MLEAF=0.500;MQ=43.91;MQRankSum=-0.631;QD=4.26;ReadPosRankSum=-0.773;SOR=0.709	GT:AD:DP:GQ:PL	0/1:32,13:45:99:220,0,733
2L	10471733	2L_10471733_SNP	A	G	1401.77	.	AC=2;AF=1.00;AN=2;DB;DP=44;ExcessHet=3.0103;FS=0.000;MLEAC=2;MLEAF=1.00;MQ=43.91;QD=31.86;SOR=0.990	GT:AD:DP:GQ:PL	1/1:0,44:44:99:1430,135,0
2L	10471776	2L_10471776_SNP	G	T	746.77	.	AC=1;AF=0.500;AN=2;BaseQRankSum=2.487;ClippingRankSum=0.000;DB;DP=49;ExcessHet=3.0103;FS=0.000;MLEAC=1;MLEAF=0.500;MQ=43.96;MQRankSum=-0.653;QD=15.24;ReadPosRankSum=-0.245;SOR=0.541	GT:AD:DP:GQ:PL	0/1:16,33:49:99:775,0,282
2L	10471830	2L_10471830_SNP	A	G	1229.77	.	AC=2;AF=1.00;AN=2;DB;DP=48;ExcessHet=3.0103;FS=0.000;MLEAC=2;MLEAF=1.00;MQ=43.96;QD=25.62;SOR=0.866	GT:AD:DP:GQ:PL	1/1:0,48:48:99:1258,143,0
2L	10471851	2L_10471851_SNP	C	T	769.77	.	AC=1;AF=0.500;AN=2;BaseQRankSum=-0.342;ClippingRankSum=0.000;DB;DP=48;ExcessHet=3.0103;FS=1.248;MLEAC=1;MLEAF=0.500;MQ=44.00;MQRankSum=0.000;QD=16.04;ReadPosRankSum=0.163;SOR=0.479	GT:AD:DP:GQ:PL	0/1:13,35:48:99:798,0,192
2L	10471887	2L_10471887_SNP	C	T	173.77	.	AC=1;AF=0.500;AN=2;BaseQRankSum=0.011;ClippingRankSum=0.000;DB;DP=52;ExcessHet=3.0103;FS=4.741;MLEAC=1;MLEAF=0.500;MQ=43.96;MQRankSum=-1.688;QD=3.34;ReadPosRankSum=0.634;SOR=1.591	GT:AD:DP:GQ:PL	0/1:39,13:52:99:202,0,867
2L	10472231	.	G	GT	46.73	.	AC=1;AF=0.500;AN=2;BaseQRankSum=-0.231;ClippingRankSum=0.000;DP=51;ExcessHet=3.0103;FS=0.000;MLEAC=1;MLEAF=0.500;MQ=43.92;MQRankSum=0.815;QD=0.97;ReadPosRankSum=0.172;SOR=0.817	GT:AD:DP:GQ:PL	0/1:37,11:48:84:84,0,619
2L	10472273	2L_10472273_SNP	C	T	166.77	.	AC=1;AF=0.500;AN=2;BaseQRankSum=-1.901;ClippingRankSum=0.000;DB;DP=49;ExcessHet=3.0103;FS=4.708;MLEAC=1;MLEAF=0.500;MQ=43.92;MQRankSum=0.936;QD=3.40;ReadPosRankSum=-1.140;SOR=1.676	GT:AD:DP:GQ:PL	0/1:35,14:49:99:195,0,795
2L	10472330	2L_10472330_SNP	C	T	206.77	.	AC=1;AF=0.500;AN=2;BaseQRankSum=-0.301;ClippingRankSum=0.000;DB;DP=59;ExcessHet=3.0103;FS=8.746;MLEAC=1;MLEAF=0.500;MQ=43.93;MQRankSum=0.861;QD=3.50;ReadPosRankSum=1.300;SOR=1.887	GT:AD:DP:GQ:PL	0/1:44,15:59:99:235,0,1051
2L	10472629	.	AC	A	1356.73	.	AC=1;AF=0.500;AN=2;BaseQRankSum=1.005;ClippingRankSum=0.000;DP=58;ExcessHet=3.0103;FS=6.543;MLEAC=1;MLEAF=0.500;MQ=44.00;MQRankSum=0.000;QD=25.60;ReadPosRankSum=-1.670;SOR=0.182	GT:AD:DP:GQ:PL	0/1:17,36:53:99:1394,0,583
2L	10472631	.	ACACAC	A	932.73	.	AC=1;AF=0.500;AN=2;BaseQRankSum=1.175;ClippingRankSum=0.000;DP=58;ExcessHet=3.0103;FS=6.075;MLEAC=1;MLEAF=0.500;MQ=44.00;MQRankSum=0.000;QD=17.60;ReadPosRankSum=-1.650;SOR=0.223	GT:AD:DP:GQ:PL	0/1:19,34:53:99:970,0,650
2L	10472633	.	AC	A	545.73	.	AC=1;AF=0.500;AN=2;BaseQRankSum=-0.420;ClippingRankSum=0.000;DP=58;ExcessHet=3.0103;FS=6.476;MLEAC=1;MLEAF=0.500;MQ=44.00;MQRankSum=0.000;QD=10.30;SOR=1.814	GT:AD:DP:GQ:PL	0/1:36,17:53:99:583,0,1461
2L	10472635	.	AC	A	545.73	.	AC=1;AF=0.500;AN=2;BaseQRankSum=0.000;ClippingRankSum=0.000;DP=58;ExcessHet=3.0103;FS=6.476;MLEAC=1;MLEAF=0.500;MQ=44.00;MQRankSum=0.000;QD=10.30;SOR=1.814	GT:AD:DP:GQ:PL	0/1:36,17:53:99:583,0,1461
2L	10472669	2L_10472669_SNP	C	T	740.77	.	AC=1;AF=0.500;AN=2;BaseQRankSum=-2.732;ClippingRankSum=0.000;DB;DP=53;ExcessHet=3.0103;FS=2.756;MLEAC=1;MLEAF=0.500;MQ=44.00;MQRankSum=0.000;QD=13.98;ReadPosRankSum=-0.057;SOR=0.318	GT:AD:DP:GQ:PL	0/1:17,36:53:99:769,0,320
2L	10472707	2L_10472707_SNP	T	G	1535.77	.	AC=2;AF=1.00;AN=2;DB;DP=59;ExcessHet=3.0103;FS=0.000;MLEAC=2;MLEAF=1.00;MQ=44.00;QD=26.03;SOR=1.034	GT:AD:DP:GQ:PL	1/1:0,59:59:99:1564,177,0
2L	10472812	2L_10472812_SNP	G	A	150.77	.	AC=1;AF=0.500;AN=2;BaseQRankSum=0.038;ClippingRankSum=0.000;DB;DP=59;ExcessHet=3.0103;FS=1.182;MLEAC=1;MLEAF=0.500;MQ=44.00;MQRankSum=0.000;QD=2.56;ReadPosRankSum=-0.539;SOR=0.511	GT:AD:DP:GQ:PL	0/1:46,13:59:99:179,0,1070
2L	10472860	2L_10472860_SNP	G	A	107.77	.	AC=1;AF=0.500;AN=2;BaseQRankSum=-0.652;ClippingRankSum=0.000;DB;DP=54;ExcessHet=3.0103;FS=1.222;MLEAC=1;MLEAF=0.500;MQ=44.00;MQRankSum=0.000;QD=2.00;ReadPosRankSum=-0.599;SOR=0.909	GT:AD:DP:GQ:PL	0/1:42,12:54:99:136,0,929
2L	10472986	.	T	TGG	1638.73	.	AC=2;AF=1.00;AN=2;DP=53;ExcessHet=3.0103;FS=0.000;MLEAC=2;MLEAF=1.00;MQ=43.77;QD=33.44;SOR=0.909	GT:AD:DP:GQ:PL	1/1:0,49:49:99:1676,149,0
2L	10473033	.	AATACGT	A	1504.73	.	AC=1;AF=0.500;AN=2;BaseQRankSum=0.319;ClippingRankSum=0.000;DP=57;ExcessHet=3.0103;FS=4.077;MLEAC=1;MLEAF=0.500;MQ=43.55;MQRankSum=1.513;QD=26.87;ReadPosRankSum=2.757;SOR=0.662	GT:AD:DP:GQ:PL	0/1:18,38:56:99:1542,0,617
2L	10473066	.	T	C	946.77	.	AC=1;AF=0.500;AN=2;BaseQRankSum=-1.105;ClippingRankSum=0.000;DP=59;ExcessHet=3.0103;FS=0.000;MLEAC=1;MLEAF=0.500;MQ=43.43;MQRankSum=1.422;QD=16.05;ReadPosRankSum=-1.735;SOR=0.582	GT:AD:DP:GQ:PL	0/1:15,44:59:99:975,0,229
2L	10473487	2L_10473487_SNP	A	G	475.77	.	AC=1;AF=0.500;AN=2;BaseQRankSum=-1.599;ClippingRankSum=0.000;DB;DP=68;ExcessHet=3.0103;FS=5.810;MLEAC=1;MLEAF=0.500;MQ=43.72;MQRankSum=1.308;QD=7.10;ReadPosRankSum=-0.029;SOR=1.149	GT:AD:DP:GQ:PL	0/1:51,16:67:99:504,0,2738
2L	10473496	.	TAAA	T	487.73	.	AC=1;AF=0.500;AN=2;BaseQRankSum=2.340;ClippingRankSum=0.000;DP=71;ExcessHet=3.0103;FS=1.146;MLEAC=1;MLEAF=0.500;MQ=43.73;MQRankSum=1.487;QD=6.97;ReadPosRankSum=-0.953;SOR=0.871	GT:AD:DP:GQ:PL	0/1:54,16:70:99:525,0,2954
2L	10473499	.	A	ATTTTT	490.73	.	AC=1;AF=0.500;AN=2;BaseQRankSum=0.517;ClippingRankSum=0.000;DP=71;ExcessHet=3.0103;FS=2.409;MLEAC=1;MLEAF=0.500;MQ=43.73;MQRankSum=1.270;QD=7.01;ReadPosRankSum=-1.104;SOR=0.839	GT:AD:DP:GQ:PL	0/1:54,16:70:99:528,0,3025
2L	10473504	2L_10473504_SNP	A	T	443.77	.	AC=1;AF=0.500;AN=2;BaseQRankSum=-0.706;ClippingRankSum=0.000;DB;DP=69;ExcessHet=3.0103;FS=0.000;MLEAC=1;MLEAF=0.500;MQ=43.72;MQRankSum=1.282;QD=6.43;ReadPosRankSum=-0.633;SOR=0.814	GT:AD:DP:GQ:PL	0/1:53,16:69:99:472,0,2963
2L	10473611	2L_10473611_SNP	A	T	2308.77	.	AC=1;AF=0.500;AN=2;BaseQRankSum=-0.213;ClippingRankSum=0.000;DB;DP=75;ExcessHet=3.0103;FS=5.635;MLEAC=1;MLEAF=0.500;MQ=44.00;MQRankSum=0.000;QD=30.78;ReadPosRankSum=-0.279;SOR=0.266	GT:AD:DP:GQ:PL	0/1:16,59:75:99:2337,0,526
2L	10473612	2L_10473612_SNP	A	T	2308.77	.	AC=1;AF=0.500;AN=2;BaseQRankSum=-1.648;ClippingRankSum=0.000;DB;DP=76;ExcessHet=3.0103;FS=3.776;MLEAC=1;MLEAF=0.500;MQ=44.00;MQRankSum=0.000;QD=30.38;ReadPosRankSum=0.079;SOR=0.347	GT:AD:DP:GQ:PL	0/1:17,59:76:99:2337,0,526
2L	10473624	2L_10473624_SNP	A	C	3075.77	.	AC=2;AF=1.00;AN=2;DB;DP=77;ExcessHet=3.0103;FS=0.000;MLEAC=2;MLEAF=1.00;MQ=43.97;QD=29.57;SOR=0.887	GT:AD:DP:GQ:PL	1/1:0,77:77:99:3104,232,0
2L	10473693	2L_10473693_SNP	G	A	1138.77	.	AC=1;AF=0.500;AN=2;BaseQRankSum=-1.900;ClippingRankSum=0.000;DB;DP=75;ExcessHet=3.0103;FS=4.913;MLEAC=1;MLEAF=0.500;MQ=43.95;MQRankSum=-0.926;QD=15.18;ReadPosRankSum=0.390;SOR=0.313	GT:AD:DP:GQ:PL	0/1:23,52:75:99:1167,0,404
2L	10473848	2L_10473848_SNP	A	G	3734.77	.	AC=2;AF=1.00;AN=2;DB;DP=85;ExcessHet=3.0103;FS=0.000;MLEAC=2;MLEAF=1.00;MQ=43.98;QD=28.03;SOR=1.039	GT:AD:DP:GQ:PL	1/1:0,85:85:99:3763,259,0
2L	10473856	2L_10473856_SNP	A	G	3825.77	.	AC=2;AF=1.00;AN=2;DB;DP=89;ExcessHet=3.0103;FS=0.000;MLEAC=2;MLEAF=1.00;MQ=43.98;QD=24.78;SOR=0.965	GT:AD:DP:GQ:PL	1/1:0,89:89:99:3854,268,0
2L	10473910	.	A	T	1421.77	.	AC=1;AF=0.500;AN=2;BaseQRankSum=-2.679;ClippingRankSum=0.000;DP=85;ExcessHet=3.0103;FS=0.000;MLEAC=1;MLEAF=0.500;MQ=43.95;MQRankSum=-0.822;QD=16.73;ReadPosRankSum=-0.216;SOR=0.621	GT:AD:DP:GQ:PL	0/1:22,63:85:99:1450,0,355
2L	10473954	.	A	T	1392.77	.	AC=1;AF=0.500;AN=2;BaseQRankSum=2.884;ClippingRankSum=0.000;DP=83;ExcessHet=3.0103;FS=0.958;MLEAC=1;MLEAF=0.500;MQ=43.58;MQRankSum=1.210;QD=16.98;ReadPosRankSum=0.827;SOR=0.718	GT:AD:DP:GQ:PL	0/1:21,61:82:99:1421,0,313
2L	10474058	.	C	CT	2217.73	.	AC=2;AF=1.00;AN=2;DP=83;ExcessHet=3.0103;FS=0.000;MLEAC=2;MLEAF=1.00;MQ=43.73;QD=28.07;SOR=0.770	GT:AD:DP:GQ:PL	1/1:0,79:79:99:2255,237,0
2L	10474197	2L_10474197_SNP	C	A	3065.77	.	AC=2;AF=1.00;AN=2;DB;DP=69;ExcessHet=3.0103;FS=0.000;MLEAC=2;MLEAF=1.00;MQ=43.39;QD=27.55;SOR=1.211	GT:AD:DP:GQ:PL	1/1:0,69:69:99:3094,208,0
2L	10474199	2L_10474199_SNP	C	G	3200.77	.	AC=2;AF=1.00;AN=2;DB;DP=68;ExcessHet=3.0103;FS=0.000;MLEAC=2;MLEAF=1.00;MQ=43.38;QD=27.57;SOR=1.179	GT:AD:DP:GQ:PL	1/1:0,68:68:99:3229,217,0
2L	10474207	2L_10474207_SNP	A	G	2986.77	.	AC=2;AF=1.00;AN=2;DB;DP=66;ExcessHet=3.0103;FS=0.000;MLEAC=2;MLEAF=1.00;MQ=43.33;QD=24.85;SOR=1.112	GT:AD:DP:GQ:PL	1/1:0,66:66:99:3015,202,0
2L	10474219	2L_10474219_SNP	A	G	3068.77	.	AC=2;AF=1.00;AN=2;DB;DP=68;ExcessHet=3.0103;FS=0.000;MLEAC=2;MLEAF=1.00;MQ=43.35;QD=27.92;SOR=1.098	GT:AD:DP:GQ:PL	1/1:0,68:68:99:3097,208,0
2L	10474220	2L_10474220_SNP	T	G	3068.77	.	AC=2;AF=1.00;AN=2;DB;DP=69;ExcessHet=3.0103;FS=0.000;MLEAC=2;MLEAF=1.00;MQ=43.36;QD=30.42;SOR=1.054	GT:AD:DP:GQ:PL	1/1:0,69:69:99:3097,208,0
2L	10474259	.	T	TGAAG	3042.73	.	AC=2;AF=1.00;AN=2;DP=70;ExcessHet=3.0103;FS=0.000;MLEAC=2;MLEAF=1.00;MQ=43.25;QD=29.85;SOR=0.949	GT:AD:DP:GQ:PL	1/1:0,68:68:99:3080,208,0
2L	10474260	.	T	A	3051.77	.	AC=2;AF=1.00;AN=2;DP=65;ExcessHet=3.0103;FS=0.000;MLEAC=2;MLEAF=1.00;MQ=43.22;QD=31.60;SOR=0.925	GT:AD:DP:GQ:PL	1/1:0,65:65:99:3080,208,0
2L	10474335	2L_10474335_SNP	C	G	1500.77	.	AC=2;AF=1.00;AN=2;DB;DP=57;ExcessHet=3.0103;FS=0.000;MLEAC=2;MLEAF=1.00;MQ=43.19;QD=26.80;SOR=0.922	GT:AD:DP:GQ:PL	1/1:0,56:56:99:1529,167,0
2L	10474412	2L_10474412_SNP	T	C	2250.77	.	AC=2;AF=1.00;AN=2;DB;DP=54;ExcessHet=3.0103;FS=0.000;MLEAC=2;MLEAF=1.00;MQ=42.34;QD=25.05;SOR=0.767	GT:AD:DP:GQ:PL	1/1:0,54:54:99:2279,166,0
2L	10474434	.	CG	C	2212.73	.	AC=2;AF=1.00;AN=2;DP=50;ExcessHet=3.0103;FS=0.000;MLEAC=2;MLEAF=1.00;MQ=42.20;QD=26.92;SOR=0.952	GT:AD:DP:GQ:PL	1/1:0,50:50:99:2250,151,0
2L	10474436	.	CATTTTTAATTTTAAAATGTTTGGTAGG	C	2214.73	.	AC=2;AF=1.00;AN=2;DP=50;ExcessHet=3.0103;FS=0.000;MLEAC=2;MLEAF=1.00;MQ=42.20;QD=27.41;SOR=0.952	GT:AD:DP:GQ:PL	1/1:0,50:50:99:2252,152,0
2L	10474515	2L_10474515_SNP	G	C	2960.77	.	AC=2;AF=1.00;AN=2;DB;DP=67;ExcessHet=3.0103;FS=0.000;MLEAC=2;MLEAF=1.00;MQ=41.92;QD=28.93;SOR=0.784	GT:AD:DP:GQ:PL	1/1:0,67:67:99:2989,202,0
2L	10474516	2L_10474516_SNP	C	A	2960.77	.	AC=2;AF=1.00;AN=2;DB;DP=67;ExcessHet=3.0103;FS=0.000;MLEAC=2;MLEAF=1.00;MQ=41.92;QD=27.30;SOR=0.784	GT:AD:DP:GQ:PL	1/1:0,67:67:99:2989,202,0
2L	10474680	2L_10474680_DEL	GTTT	G	2811.73	.	AC=2;AF=1.00;AN=2;DB;DP=65;ExcessHet=3.0103;FS=0.000;MLEAC=2;MLEAF=1.00;MQ=43.71;QD=31.17;SOR=0.899	GT:AD:DP:GQ:PL	1/1:0,62:62:99:2849,196,0
2L	10474692	2L_10474692_SNP	T	A	2934.77	.	AC=2;AF=1.00;AN=2;DB;DP=67;ExcessHet=3.0103;FS=0.000;MLEAC=2;MLEAF=1.00;MQ=43.69;QD=30.89;SOR=0.849	GT:AD:DP:GQ:PL	1/1:0,67:67:99:2963,208,0
2L	10474752	2L_10474752_SNP	T	A	1961.77	.	AC=2;AF=1.00;AN=2;DB;DP=73;ExcessHet=3.0103;FS=0.000;MLEAC=2;MLEAF=1.00;MQ=43.75;QD=26.87;SOR=0.836	GT:AD:DP:GQ:PL	1/1:0,73:73:99:1990,218,0
2L	10474807	2L_10474807_SNP	A	T	1963.77	.	AC=2;AF=1.00;AN=2;DB;DP=72;ExcessHet=3.0103;FS=0.000;MLEAC=2;MLEAF=1.00;MQ=43.78;QD=27.27;SOR=1.073	GT:AD:DP:GQ:PL	1/1:0,72:72:99:1992,216,0
2L	10474836	2L_10474836_SNP	T	C	1602.77	.	AC=2;AF=1.00;AN=2;DB;DP=60;ExcessHet=3.0103;FS=0.000;MLEAC=2;MLEAF=1.00;MQ=43.85;QD=26.71;SOR=1.460	GT:AD:DP:GQ:PL	1/1:0,60:60:99:1631,180,0
2L	10474863	2L_10474863_SNP	A	G	1420.77	.	AC=2;AF=1.00;AN=2;DB;DP=54;ExcessHet=3.0103;FS=0.000;MLEAC=2;MLEAF=1.00;MQ=43.63;QD=26.81;SOR=1.402	GT:AD:DP:GQ:PL	1/1:0,53:53:99:1449,158,0
2L	10475086	.	A	AT	2898.73	.	AC=2;AF=1.00;AN=2;DP=69;ExcessHet=3.0103;FS=0.000;MLEAC=2;MLEAF=1.00;MQ=43.94;QD=30.98;SOR=1.609	GT:AD:DP:GQ:PL	1/1:0,67:67:99:2936,202,0
2L	10475103	2L_10475103_SNP	A	G	2958.77	.	AC=2;AF=1.00;AN=2;DB;DP=69;ExcessHet=3.0103;FS=0.000;MLEAC=2;MLEAF=1.00;MQ=43.94;QD=26.89;SOR=1.678	GT:AD:DP:GQ:PL	1/1:0,69:69:99:2987,208,0
2L	10475142	2L_10475142_SNP	G	T	3383.77	.	AC=2;AF=1.00;AN=2;DB;DP=75;ExcessHet=3.0103;FS=0.000;MLEAC=2;MLEAF=1.00;MQ=43.53;QD=34.37;SOR=1.402	GT:AD:DP:GQ:PL	1/1:0,75:75:99:3412,232,0
2L	10475147	2L_10475147_SNP	A	G	3445.77	.	AC=2;AF=1.00;AN=2;DB;DP=76;ExcessHet=3.0103;FS=0.000;MLEAC=2;MLEAF=1.00;MQ=43.54;QD=30.16;SOR=1.270	GT:AD:DP:GQ:PL	1/1:0,76:76:99:3474,235,0
2L	10475148	2L_10475148_SNP	T	A	3391.77	.	AC=2;AF=1.00;AN=2;DB;DP=75;ExcessHet=3.0103;FS=0.000;MLEAC=2;MLEAF=1.00;MQ=43.53;QD=30.51;SOR=1.240	GT:AD:DP:GQ:PL	1/1:0,75:75:99:3420,229,0
2L	10475165	.	CA	C	3284.73	.	AC=2;AF=1.00;AN=2;DP=74;ExcessHet=3.0103;FS=0.000;MLEAC=2;MLEAF=1.00;MQ=43.53;QD=27.65;SOR=0.927	GT:AD:DP:GQ:PL	1/1:0,74:74:99:3322,232,0
2L	10475176	2L_10475176_SNP	C	A	3160.77	.	AC=2;AF=1.00;AN=2;DB;DP=73;ExcessHet=3.0103;FS=0.000;MLEAC=2;MLEAF=1.00;MQ=43.52;QD=28.07;SOR=0.963	GT:AD:DP:GQ:PL	1/1:0,73:73:99:3189,220,0
2L	10475297	2L_10475297_SNP	A	T	1851.77	.	AC=2;AF=1.00;AN=2;DB;DP=69;ExcessHet=3.0103;FS=0.000;MLEAC=2;MLEAF=1.00;MQ=43.94;QD=26.84;SOR=1.054	GT:AD:DP:GQ:PL	1/1:0,69:69:99:1880,207,0
2L	10475418	2L_10475418_SNP	A	G	1500.77	.	AC=2;AF=1.00;AN=2;DB;DP=55;ExcessHet=3.0103;FS=0.000;MLEAC=2;MLEAF=1.00;MQ=43.96;QD=27.29;SOR=0.729	GT:AD:DP:GQ:PL	1/1:0,55:55:99:1529,165,0
2L	10475655	2L_10475655_SNP	T	G	1800.77	.	AC=2;AF=1.00;AN=2;DB;DP=68;ExcessHet=3.0103;FS=0.000;MLEAC=2;MLEAF=1.00;MQ=43.94;QD=26.48;SOR=0.814	GT:AD:DP:GQ:PL	1/1:0,68:68:99:1829,203,0
2L	10475743	2L_10475743_SNP	G	A	1649.77	.	AC=2;AF=1.00;AN=2;BaseQRankSum=1.769;ClippingRankSum=0.000;DB;DP=64;ExcessHet=3.0103;FS=3.438;MLEAC=2;MLEAF=1.00;MQ=43.97;MQRankSum=0.000;QD=25.78;ReadPosRankSum=-0.486;SOR=0.583	GT:AD:DP:GQ:PL	1/1:1,63:64:99:1678,181,0
2L	10475786	2L_10475786_SNP	T	C	2929.77	.	AC=2;AF=1.00;AN=2;DB;DP=66;ExcessHet=3.0103;FS=0.000;MLEAC=2;MLEAF=1.00;MQ=43.97;QD=30.19;SOR=0.818	GT:AD:DP:GQ:PL	1/1:0,66:66:99:2958,202,0
2L	10475789	2L_10475789_SNP	A	G	2959.77	.	AC=2;AF=1.00;AN=2;DB;DP=65;ExcessHet=3.0103;FS=0.000;MLEAC=2;MLEAF=1.00;MQ=43.97;QD=30.58;SOR=0.854	GT:AD:DP:GQ:PL	1/1:0,65:65:99:2988,205,0
2L	10475797	2L_10475797_SNP	A	T	2913.77	.	AC=2;AF=1.00;AN=2;BaseQRankSum=1.806;ClippingRankSum=0.000;DB;DP=66;ExcessHet=3.0103;FS=3.424;MLEAC=2;MLEAF=1.00;MQ=43.97;MQRankSum=0.000;QD=32.52;ReadPosRankSum=1.441;SOR=0.572	GT:AD:DP:GQ:PL	1/1:1,65:66:99:2942,195,0
2L	10475824	2L_10475824_SNP	G	A	195.77	.	AC=1;AF=0.500;AN=2;BaseQRankSum=-1.604;ClippingRankSum=0.000;DB;DP=61;ExcessHet=3.0103;FS=1.171;MLEAC=1;MLEAF=0.500;MQ=43.97;MQRankSum=-1.713;QD=3.21;ReadPosRankSum=0.322;SOR=0.434	GT:AD:DP:GQ:PL	0/1:46,15:61:99:224,0,1090
2L	10475828	2L_10475828_SNP	T	C	1994.77	.	AC=2;AF=1.00;AN=2;DB;DP=62;ExcessHet=3.0103;FS=0.000;MLEAC=2;MLEAF=1.00;MQ=43.97;QD=32.17;SOR=1.057	GT:AD:DP:GQ:PL	1/1:0,62:62:99:2023,189,0
2L	10476037	.	A	ATGGAGTGGAGTGGAGTGGAG	191.73	.	AC=1;AF=0.500;AN=2;BaseQRankSum=-0.845;ClippingRankSum=0.000;DP=34;ExcessHet=3.0103;FS=1.944;MLEAC=1;MLEAF=0.500;MQ=43.65;MQRankSum=-3.037;QD=6.85;ReadPosRankSum=-2.081;SOR=1.207	GT:AD:DP:GQ:PL	0/1:21,7:28:99:229,0,842
2L	10476050	.	G	GAGTAA	850.73	.	AC=1;AF=0.500;AN=2;BaseQRankSum=-1.094;ClippingRankSum=0.000;DP=29;ExcessHet=3.0103;FS=0.000;MLEAC=1;MLEAF=0.500;MQ=43.59;MQRankSum=3.894;QD=31.51;ReadPosRankSum=0.625;SOR=0.495	GT:AD:DP:GQ:PL	0/1:5,22:27:99:888,0,144
2L	10476217	2L_10476217_SNP	G	C	190.77	.	AC=1;AF=0.500;AN=2;BaseQRankSum=-1.218;ClippingRankSum=0.000;DB;DP=42;ExcessHet=3.0103;FS=2.966;MLEAC=1;MLEAF=0.500;MQ=43.34;MQRankSum=1.277;QD=4.54;ReadPosRankSum=0.000;SOR=1.343	GT:AD:DP:GQ:PL	0/1:28,14:42:99:219,0,1142
2L	10476227	2L_10476227_SNP	A	G	1002.77	.	AC=1;AF=0.500;AN=2;BaseQRankSum=0.994;ClippingRankSum=0.000;DB;DP=44;ExcessHet=3.0103;FS=2.745;MLEAC=1;MLEAF=0.500;MQ=43.33;MQRankSum=-0.756;QD=22.79;ReadPosRankSum=1.028;SOR=0.364	GT:AD:DP:GQ:PL	0/1:15,29:44:99:1031,0,531
2L	10476231	.	GGTGTGT	G,GGTGTGTGT	958.73	.	AC=1,1;AF=0.500,0.500;AN=2;BaseQRankSum=0.735;ClippingRankSum=0.000;DP=46;ExcessHet=3.0103;FS=0.000;MLEAC=1,1;MLEAF=0.500,0.500;MQ=43.25;MQRankSum=-0.877;QD=25.23;ReadPosRankSum=-1.030;SOR=0.671	GT:AD:DP:GQ:PL	1/2:3,11,24:38:99:996,623,1115,359,0,526
2L	10476342	.	A	C	1099.77	.	AC=1;AF=0.500;AN=2;BaseQRankSum=-1.596;ClippingRankSum=0.000;DP=41;ExcessHet=3.0103;FS=7.988;MLEAC=1;MLEAF=0.500;MQ=43.18;MQRankSum=-0.441;QD=26.82;ReadPosRankSum=0.258;SOR=0.738	GT:AD:DP:GQ:PL	0/1:10,31:41:99:1128,0,862
2L	10476361	.	C	CGTGT	1192.73	.	AC=1;AF=0.500;AN=2;BaseQRankSum=1.229;ClippingRankSum=0.000;DP=39;ExcessHet=3.0103;FS=8.287;MLEAC=1;MLEAF=0.500;MQ=43.34;MQRankSum=0.102;QD=31.39;ReadPosRankSum=0.223;SOR=0.246	GT:AD:DP:GQ:PL	0/1:9,29:38:99:1230,0,947
2L	10476366	.	A	G	1123.77	.	AC=1;AF=0.500;AN=2;BaseQRankSum=-0.362;ClippingRankSum=0.000;DP=37;ExcessHet=3.0103;FS=9.839;MLEAC=1;MLEAF=0.500;MQ=43.30;MQRankSum=0.193;QD=31.22;ReadPosRankSum=-0.133;SOR=0.061	GT:AD:DP:GQ:PL	0/1:8,28:36:99:1152,0,905
2L	10476379	2L_10476379_SNP	A	T	994.77	.	AC=1;AF=0.500;AN=2;BaseQRankSum=-0.233;ClippingRankSum=0.000;DB;DP=35;ExcessHet=3.0103;FS=12.972;MLEAC=1;MLEAF=0.500;MQ=43.48;MQRankSum=0.571;QD=29.26;ReadPosRankSum=0.801;SOR=0.190	GT:AD:DP:GQ:PL	0/1:9,25:34:99:1023,0,940
2L	10476560	2L_10476560_SNP	T	A	1989.77	.	AC=2;AF=1.00;AN=2;DB;DP=47;ExcessHet=3.0103;FS=0.000;MLEAC=2;MLEAF=1.00;MQ=43.76;QD=29.05;SOR=0.919	GT:AD:DP:GQ:PL	1/1:0,47:47:99:2018,144,0
2L	10476569	.	T	TATAC	1768.73	.	AC=1;AF=0.500;AN=2;BaseQRankSum=-0.629;ClippingRankSum=0.000;DP=54;ExcessHet=3.0103;FS=3.067;MLEAC=1;MLEAF=0.500;MQ=43.79;MQRankSum=-0.866;QD=32.75;ReadPosRankSum=1.763;SOR=0.269	GT:AD:DP:GQ:PL	0/1:11,43:54:99:1806,0,329
2L	10476656	2L_10476656_SNP	A	T	1585.77	.	AC=2;AF=1.00;AN=2;DB;DP=58;ExcessHet=3.0103;FS=0.000;MLEAC=2;MLEAF=1.00;MQ=43.77;QD=27.34;SOR=1.179	GT:AD:DP:GQ:PL	1/1:0,58:58:99:1614,174,0
2L	10476692	2L_10476692_SNP	T	A	1417.77	.	AC=2;AF=1.00;AN=2;DB;DP=52;ExcessHet=3.0103;FS=0.000;MLEAC=2;MLEAF=1.00;MQ=43.66;QD=27.26;SOR=1.244	GT:AD:DP:GQ:PL	1/1:0,52:52:99:1446,156,0
2L	10476761	2L_10476761_SNP	C	T	2591.77	.	AC=2;AF=1.00;AN=2;DB;DP=60;ExcessHet=3.0103;FS=0.000;MLEAC=2;MLEAF=1.00;MQ=43.28;QD=22.33;SOR=1.034	GT:AD:DP:GQ:PL	1/1:0,59:59:99:2620,178,0
2L	10476767	2L_10476767_SNP	T	C	2806.77	.	AC=2;AF=1.00;AN=2;DB;DP=60;ExcessHet=3.0103;FS=0.000;MLEAC=2;MLEAF=1.00;MQ=43.24;QD=30.67;SOR=0.950	GT:AD:DP:GQ:PL	1/1:0,59:59:99:2835,190,0
2L	10476768	2L_10476768_SNP	G	T	2806.77	.	AC=2;AF=1.00;AN=2;DB;DP=62;ExcessHet=3.0103;FS=0.000;MLEAC=2;MLEAF=1.00;MQ=43.27;QD=24.41;SOR=0.941	GT:AD:DP:GQ:PL	1/1:0,61:61:99:2835,190,0
2L	10476790	2L_10476790_SNP	T	G	3058.77	.	AC=2;AF=1.00;AN=2;DB;DP=66;ExcessHet=3.0103;FS=0.000;MLEAC=2;MLEAF=1.00;MQ=43.28;QD=33.06;SOR=0.787	GT:AD:DP:GQ:PL	1/1:0,65:65:99:3087,208,0
2L	10476796	2L_10476796_SNP	T	C	2864.77	.	AC=2;AF=1.00;AN=2;DB;DP=66;ExcessHet=3.0103;FS=0.000;MLEAC=2;MLEAF=1.00;MQ=43.28;QD=24.77;SOR=0.854	GT:AD:DP:GQ:PL	1/1:0,65:65:99:2893,196,0
2L	10476867	2L_10476867_SNP	C	T	1838.77	.	AC=2;AF=1.00;AN=2;DB;DP=68;ExcessHet=3.0103;FS=0.000;MLEAC=2;MLEAF=1.00;MQ=43.36;QD=27.04;SOR=0.752	GT:AD:DP:GQ:PL	1/1:0,68:68:99:1867,204,0
2L	10476900	2L_10476900_SNP	T	A	3133.77	.	AC=2;AF=1.00;AN=2;DB;DP=71;ExcessHet=3.0103;FS=0.000;MLEAC=2;MLEAF=1.00;MQ=42.79;QD=33.26;SOR=1.195	GT:AD:DP:GQ:PL	1/1:0,71:71:99:3162,214,0
2L	10476901	2L_10476901_SNP	C	G	3133.77	.	AC=2;AF=1.00;AN=2;DB;DP=70;ExcessHet=3.0103;FS=0.000;MLEAC=2;MLEAF=1.00;MQ=42.77;QD=31.82;SOR=1.163	GT:AD:DP:GQ:PL	1/1:0,70:70:99:3162,214,0
2L	10476919	.	TTAAATC	T	3067.73	.	AC=2;AF=1.00;AN=2;DP=68;ExcessHet=3.0103;FS=0.000;MLEAC=2;MLEAF=1.00;MQ=42.79;QD=30.62;SOR=1.179	GT:AD:DP:GQ:PL	1/1:0,68:68:99:3105,211,0
2L	10476932	2L_10476932_SNP	G	A	3083.77	.	AC=2;AF=1.00;AN=2;DB;DP=68;ExcessHet=3.0103;FS=0.000;MLEAC=2;MLEAF=1.00;MQ=42.79;QD=27.57;SOR=1.179	GT:AD:DP:GQ:PL	1/1:0,68:68:99:3112,211,0
2L	10476945	2L_10476945_SNP	A	T	1819.77	.	AC=2;AF=1.00;AN=2;DB;DP=66;ExcessHet=3.0103;FS=0.000;MLEAC=2;MLEAF=1.00;MQ=42.79;QD=27.57;SOR=1.196	GT:AD:DP:GQ:PL	1/1:0,66:66:99:1848,198,0
2L	10476960	2L_10476960_SNP	C	T	1849.77	.	AC=2;AF=1.00;AN=2;DB;DP=70;ExcessHet=3.0103;FS=0.000;MLEAC=2;MLEAF=1.00;MQ=42.91;QD=26.81;SOR=1.296	GT:AD:DP:GQ:PL	1/1:0,69:69:99:1878,206,0
2L	10476984	2L_10476984_SNP	A	T	1813.77	.	AC=2;AF=1.00;AN=2;DB;DP=70;ExcessHet=3.0103;FS=0.000;MLEAC=2;MLEAF=1.00;MQ=42.97;QD=26.67;SOR=1.179	GT:AD:DP:GQ:PL	1/1:0,68:68:99:1842,203,0
2L	10477256	2L_10477256_SNP	G	T	188.77	.	AC=1;AF=0.500;AN=2;BaseQRankSum=1.386;ClippingRankSum=0.000;DB;DP=51;ExcessHet=3.0103;FS=2.732;MLEAC=1;MLEAF=0.500;MQ=43.86;MQRankSum=0.000;QD=3.78;ReadPosRankSum=-1.893;SOR=0.837	GT:AD:DP:GQ:PL	0/1:36,14:50:99:217,0,813
2L	10477281	2L_10477281_SNP	G	A	113.77	.	AC=1;AF=0.500;AN=2;BaseQRankSum=-0.555;ClippingRankSum=0.000;DB;DP=54;ExcessHet=3.0103;FS=1.281;MLEAC=1;MLEAF=0.500;MQ=43.87;MQRankSum=0.000;QD=2.15;ReadPosRankSum=-0.744;SOR=0.786	GT:AD:DP:GQ:PL	0/1:42,11:53:99:142,0,977
2L	10477521	2L_10477521_SNP	G	A	1499.77	.	AC=2;AF=1.00;AN=2;DB;DP=55;ExcessHet=3.0103;FS=0.000;MLEAC=2;MLEAF=1.00;MQ=43.46;QD=27.27;SOR=1.262	GT:AD:DP:GQ:PL	1/1:0,55:55:99:1528,165,0
2L	10477632	.	G	GGTAAATGATAACCCA	2716.73	.	AC=2;AF=1.00;AN=2;DP=58;ExcessHet=3.0103;FS=0.000;MLEAC=2;MLEAF=1.00;MQ=42.52;QD=31.44;SOR=1.047	GT:AD:DP:GQ:PL	1/1:0,57:57:99:2754,186,0
2L	10477673	.	A	C	2603.77	.	AC=2;AF=1.00;AN=2;DP=60;ExcessHet=3.0103;FS=0.000;MLEAC=2;MLEAF=1.00;MQ=42.75;QD=30.88;SOR=0.760	GT:AD:DP:GQ:PL	1/1:0,60:60:99:2632,184,0
2L	10477687	2L_10477687_SNP	C	T	2626.77	.	AC=2;AF=1.00;AN=2;DB;DP=57;ExcessHet=3.0103;FS=0.000;MLEAC=2;MLEAF=1.00;MQ=42.80;QD=32.94;SOR=0.728	GT:AD:DP:GQ:PL	1/1:0,57:57:99:2655,178,0
2L	10477707	2L_10477707_SNP	C	T	2491.77	.	AC=2;AF=1.00;AN=2;DB;DP=56;ExcessHet=3.0103;FS=0.000;MLEAC=2;MLEAF=1.00;MQ=43.08;QD=28.00;SOR=0.765	GT:AD:DP:GQ:PL	1/1:0,56:56:99:2520,169,0
2L	10477721	.	A	C	2806.77	.	AC=2;AF=1.00;AN=2;DP=61;ExcessHet=3.0103;FS=0.000;MLEAC=2;MLEAF=1.00;MQ=43.16;QD=30.19;SOR=0.793	GT:AD:DP:GQ:PL	1/1:0,61:61:99:2835,190,0
2L	10477722	.	A	C	2806.77	.	AC=2;AF=1.00;AN=2;DP=59;ExcessHet=3.0103;FS=0.000;MLEAC=2;MLEAF=1.00;MQ=43.20;QD=30.45;SOR=0.871	GT:AD:DP:GQ:PL	1/1:0,59:59:99:2835,190,0
2L	10477735	2L_10477735_SNP	A	C	2761.77	.	AC=2;AF=1.00;AN=2;DB;DP=60;ExcessHet=3.0103;FS=0.000;MLEAC=2;MLEAF=1.00;MQ=43.34;QD=27.62;SOR=0.986	GT:AD:DP:GQ:PL	1/1:0,60:60:99:2790,187,0
2L	10477741	2L_10477741_SNP	T	A	2761.77	.	AC=2;AF=1.00;AN=2;DB;DP=61;ExcessHet=3.0103;FS=0.000;MLEAC=2;MLEAF=1.00;MQ=43.32;QD=30.38;SOR=0.865	GT:AD:DP:GQ:PL	1/1:0,61:61:99:2790,187,0
2L	10477765	2L_10477765_SNP	A	T	3068.77	.	AC=2;AF=1.00;AN=2;DB;DP=66;ExcessHet=3.0103;FS=0.000;MLEAC=2;MLEAF=1.00;MQ=43.43;QD=28.80;SOR=0.818	GT:AD:DP:GQ:PL	1/1:0,66:66:99:3097,208,0
2L	10477766	2L_10477766_SNP	A	C	3023.77	.	AC=2;AF=1.00;AN=2;DB;DP=67;ExcessHet=3.0103;FS=0.000;MLEAC=2;MLEAF=1.00;MQ=43.44;QD=32.81;SOR=0.849	GT:AD:DP:GQ:PL	1/1:0,67:67:99:3052,205,0
2L	10477792	2L_10477792_SNP	A	G	1773.77	.	AC=2;AF=1.00;AN=2;DB;DP=68;ExcessHet=3.0103;FS=0.000;MLEAC=2;MLEAF=1.00;MQ=43.51;QD=26.08;SOR=0.752	GT:AD:DP:GQ:PL	1/1:0,68:68:99:1802,204,0
2L	10477841	2L_10477841_SNP	C	T	2032.77	.	AC=2;AF=1.00;AN=2;DB;DP=73;ExcessHet=3.0103;FS=0.000;MLEAC=2;MLEAF=1.00;MQ=43.39;QD=27.85;SOR=0.720	GT:AD:DP:GQ:PL	1/1:0,73:73:99:2061,219,0
2L	10478047	2L_10478047_SNP	C	G	210.77	.	AC=1;AF=0.500;AN=2;BaseQRankSum=0.803;ClippingRankSum=0.000;DB;DP=66;ExcessHet=3.0103;FS=0.000;MLEAC=1;MLEAF=0.500;MQ=43.94;MQRankSum=0.840;QD=3.24;ReadPosRankSum=1.289;SOR=0.804	GT:AD:DP:GQ:PL	0/1:49,16:65:99:239,0,1148
2L	10478089	2L_10478089_SNP	C	T	267.77	.	AC=1;AF=0.500;AN=2;BaseQRankSum=3.383;ClippingRankSum=0.000;DB;DP=79;ExcessHet=3.0103;FS=5.312;MLEAC=1;MLEAF=0.500;MQ=43.88;MQRankSum=-1.264;QD=3.43;ReadPosRankSum=-1.237;SOR=0.846	GT:AD:DP:GQ:PL	0/1:59,19:78:99:296,0,1269
2L	10478166	2L_10478166_SNP	C	A	1378.77	.	AC=1;AF=0.500;AN=2;BaseQRankSum=-1.373;ClippingRankSum=0.000;DB;DP=85;ExcessHet=3.0103;FS=2.074;MLEAC=1;MLEAF=0.500;MQ=43.93;MQRankSum=2.389;QD=16.61;ReadPosRankSum=1.713;SOR=0.434	GT:AD:DP:GQ:PL	0/1:22,61:83:99:1407,0,387
2L	10478222	2L_10478222_SNP	A	G	3401.77	.	AC=2;AF=1.00;AN=2;DB;DP=85;ExcessHet=3.0103;FS=0.000;MLEAC=2;MLEAF=1.00;MQ=44.00;QD=30.75;SOR=1.101	GT:AD:DP:GQ:PL	1/1:0,85:85:99:3430,256,0
2L	10478237	2L_10478237_SNP	G	T	2195.77	.	AC=1;AF=0.500;AN=2;BaseQRankSum=1.047;ClippingRankSum=0.000;DB;DP=80;ExcessHet=3.0103;FS=4.816;MLEAC=1;MLEAF=0.500;MQ=44.00;MQRankSum=0.000;QD=27.45;ReadPosRankSum=0.725;SOR=1.302	GT:AD:DP:GQ:PL	0/1:24,56:80:99:2224,0,839
2L	10478239	2L_10478239_SNP	A	G	2195.77	.	AC=1;AF=0.500;AN=2;BaseQRankSum=0.028;ClippingRankSum=0.000;DB;DP=79;ExcessHet=3.0103;FS=4.932;MLEAC=1;MLEAF=0.500;MQ=44.00;MQRankSum=0.000;QD=27.79;ReadPosRankSum=0.848;SOR=1.371	GT:AD:DP:GQ:PL	0/1:24,55:79:99:2224,0,839
2L	10478277	2L_10478277_SNP	T	A	307.77	.	AC=1;AF=0.500;AN=2;BaseQRankSum=0.208;ClippingRankSum=0.000;DB;DP=87;ExcessHet=3.0103;FS=6.611;MLEAC=1;MLEAF=0.500;MQ=43.81;MQRankSum=1.035;QD=3.54;ReadPosRankSum=0.278;SOR=0.587	GT:AD:DP:GQ:PL	0/1:65,22:87:99:336,0,1514
2L	10478282	2L_10478282_SNP	T	A	2841.77	.	AC=2;AF=1.00;AN=2;DB;DP=92;ExcessHet=3.0103;FS=0.000;MLEAC=2;MLEAF=1.00;MQ=43.82;QD=30.89;SOR=1.038	GT:AD:DP:GQ:PL	1/1:0,92:92:99:2870,275,0
2L	10478309	2L_10478309_SNP	C	A	1425.77	.	AC=1;AF=0.500;AN=2;BaseQRankSum=0.297;ClippingRankSum=0.000;DB;DP=83;ExcessHet=3.0103;FS=11.186;MLEAC=1;MLEAF=0.500;MQ=43.80;MQRankSum=-1.004;QD=17.18;ReadPosRankSum=0.440;SOR=0.771	GT:AD:DP:GQ:PL	0/1:21,62:83:99:1454,0,339
2L	10478353	2L_10478353_INS	A	AG	721.73	.	AC=1;AF=0.500;AN=2;BaseQRankSum=1.445;ClippingRankSum=0.000;DB;DP=78;ExcessHet=3.0103;FS=8.698;MLEAC=1;MLEAF=0.500;MQ=43.79;MQRankSum=1.151;QD=9.25;ReadPosRankSum=-0.954;SOR=1.695	GT:AD:DP:GQ:PL	0/1:55,23:78:99:759,0,2240
2L	10478354	.	T	C	730.77	.	AC=1;AF=0.500;AN=2;BaseQRankSum=-2.274;ClippingRankSum=0.000;DP=78;ExcessHet=3.0103;FS=8.698;MLEAC=1;MLEAF=0.500;MQ=43.79;MQRankSum=1.151;QD=9.37;ReadPosRankSum=-0.965;SOR=1.695	GT:AD:DP:GQ:PL	0/1:55,23:78:99:759,0,2240
2L	10478398	2L_10478398_SNP	C	A	2412.77	.	AC=1;AF=0.500;AN=2;BaseQRankSum=1.576;ClippingRankSum=0.000;DB;DP=81;ExcessHet=3.0103;FS=2.163;MLEAC=1;MLEAF=0.500;MQ=43.90;MQRankSum=-1.192;QD=29.79;ReadPosRankSum=-1.332;SOR=0.435	GT:AD:DP:GQ:PL	0/1:21,60:81:99:2441,0,668
2L	10478405	2L_10478405_SNP	G	A	2510.77	.	AC=1;AF=0.500;AN=2;BaseQRankSum=-0.309;ClippingRankSum=0.000;DB;DP=87;ExcessHet=3.0103;FS=6.675;MLEAC=1;MLEAF=0.500;MQ=43.91;MQRankSum=-1.207;QD=28.86;ReadPosRankSum=-1.107;SOR=0.246	GT:AD:DP:GQ:PL	0/1:23,64:87:99:2539,0,705
2L	10478513	2L_10478513_SNP	T	G	1216.77	.	AC=1;AF=0.500;AN=2;BaseQRankSum=0.453;ClippingRankSum=0.000;DB;DP=71;ExcessHet=3.0103;FS=2.447;MLEAC=1;MLEAF=0.500;MQ=43.94;MQRankSum=-0.744;QD=17.14;ReadPosRankSum=-1.204;SOR=1.159	GT:AD:DP:GQ:PL	0/1:16,55:71:99:1245,0,204
2L	10478944	2L_10478944_DEL	GA	G	443.73	.	AC=1;AF=0.500;AN=2;BaseQRankSum=1.041;ClippingRankSum=0.000;DB;DP=54;ExcessHet=3.0103;FS=6.037;MLEAC=1;MLEAF=0.500;MQ=43.46;MQRankSum=-2.473;QD=8.22;ReadPosRankSum=0.055;SOR=1.449	GT:AD:DP:GQ:PL	0/1:36,18:54:99:481,0,1041
2L	10478962	.	A	ATATG	612.73	.	AC=1;AF=0.500;AN=2;BaseQRankSum=-0.400;ClippingRankSum=0.000;DP=54;ExcessHet=3.0103;FS=6.218;MLEAC=1;MLEAF=0.500;MQ=43.46;MQRankSum=-2.439;QD=11.56;ReadPosRankSum=-0.761;SOR=1.773	GT:AD:DP:GQ:PL	0/1:35,18:53:99:650,0,1693
2L	10479010	2L_10479010_SNP	T	A	266.77	.	AC=1;AF=0.500;AN=2;BaseQRankSum=0.180;ClippingRankSum=0.000;DB;DP=57;ExcessHet=3.0103;FS=4.100;MLEAC=1;MLEAF=0.500;MQ=44.00;MQRankSum=0.000;QD=4.68;ReadPosRankSum=-0.602;SOR=1.371	GT:AD:DP:GQ:PL	0/1:40,17:57:99:295,0,884
2L	10479161	2L_10479161_SNP	G	A	645.77	.	AC=1;AF=0.500;AN=2;BaseQRankSum=-0.149;ClippingRankSum=0.000;DB;DP=43;ExcessHet=3.0103;FS=10.051;MLEAC=1;MLEAF=0.500;MQ=43.93;MQRankSum=-0.645;QD=15.02;ReadPosRankSum=-0.765;SOR=0.222	GT:AD:DP:GQ:PL	0/1:14,29:43:99:674,0,501
2L	10479170	2L_10479170_SNP	C	T	226.77	.	AC=1;AF=0.500;AN=2;BaseQRankSum=-1.407;ClippingRankSum=0.000;DB;DP=45;ExcessHet=3.0103;FS=15.464;MLEAC=1;MLEAF=0.500;MQ=43.94;MQRankSum=0.720;QD=5.04;ReadPosRankSum=0.650;SOR=2.256	GT:AD:DP:GQ:PL	0/1:31,14:45:99:255,0,1199
2L	10479335	2L_10479335_SNP	T	A	96.77	.	AC=1;AF=0.500;AN=2;BaseQRankSum=0.039;ClippingRankSum=0.000;DB;DP=49;ExcessHet=3.0103;FS=5.244;MLEAC=1;MLEAF=0.500;MQ=43.88;MQRankSum=0.926;QD=1.97;ReadPosRankSum=-0.619;SOR=1.591	GT:AD:DP:GQ:PL	0/1:39,10:49:99:125,0,888
2L	10479355	2L_10479355_SNP	G	A	1349.77	.	AC=2;AF=1.00;AN=2;DB;DP=51;ExcessHet=3.0103;FS=0.000;MLEAC=2;MLEAF=1.00;MQ=43.88;QD=27.00;SOR=1.157	GT:AD:DP:GQ:PL	1/1:0,50:50:99:1378,150,0
2L	10479368	2L_10479368_SNP	C	T	910.77	.	AC=1;AF=0.500;AN=2;BaseQRankSum=0.604;ClippingRankSum=0.000;DB;DP=51;ExcessHet=3.0103;FS=17.725;MLEAC=1;MLEAF=0.500;MQ=43.85;MQRankSum=-1.120;QD=17.86;ReadPosRankSum=0.717;SOR=0.030	GT:AD:DP:GQ:PL	0/1:12,39:51:99:939,0,182
2L	10479511	2L_10479511_SNP	G	A	869.77	.	AC=1;AF=0.500;AN=2;BaseQRankSum=-0.617;ClippingRankSum=0.000;DB;DP=60;ExcessHet=3.0103;FS=3.854;MLEAC=1;MLEAF=0.500;MQ=43.36;MQRankSum=-1.438;QD=14.50;ReadPosRankSum=1.739;SOR=0.665	GT:AD:DP:GQ:PL	0/1:20,40:60:99:898,0,369
2L	10479523	2L_10479523_SNP	G	A	895.77	.	AC=1;AF=0.500;AN=2;BaseQRankSum=0.255;ClippingRankSum=0.000;DB;DP=64;ExcessHet=3.0103;FS=3.607;MLEAC=1;MLEAF=0.500;MQ=43.53;MQRankSum=-1.662;QD=14.00;ReadPosRankSum=1.397;SOR=0.794	GT:AD:DP:GQ:PL	0/1:23,41:64:99:924,0,425
2L	10479605	2L_10479605_SNP	T	C	997.77	.	AC=1;AF=0.500;AN=2;BaseQRankSum=1.212;ClippingRankSum=0.000;DB;DP=72;ExcessHet=3.0103;FS=3.439;MLEAC=1;MLEAF=0.500;MQ=42.79;MQRankSum=-4.218;QD=14.05;ReadPosRankSum=-2.033;SOR=1.206	GT:AD:DP:GQ:PL	0/1:26,45:71:99:1026,0,483
2L	10479631	2L_10479631_SNP	C	T	1936.77	.	AC=1;AF=0.500;AN=2;BaseQRankSum=1.894;ClippingRankSum=0.000;DB;DP=75;ExcessHet=3.0103;FS=6.389;MLEAC=1;MLEAF=0.500;MQ=42.46;MQRankSum=-6.116;QD=25.82;ReadPosRankSum=-0.789;SOR=1.068	GT:AD:DP:GQ:PL	0/1:27,48:75:99:1965,0,925
2L	10479643	2L_10479643_SNP	C	A	1922.77	.	AC=1;AF=0.500;AN=2;BaseQRankSum=3.513;ClippingRankSum=0.000;DB;DP=78;ExcessHet=3.0103;FS=6.360;MLEAC=1;MLEAF=0.500;MQ=42.22;MQRankSum=-6.563;QD=24.65;ReadPosRankSum=-0.467;SOR=1.170	GT:AD:DP:GQ:PL	0/1:26,52:78:99:1951,0,901
2L	10479672	2L_10479672_SNP	C	A	2248.77	.	AC=1;AF=0.500;AN=2;BaseQRankSum=1.873;ClippingRankSum=0.000;DB;DP=74;ExcessHet=3.0103;FS=2.228;MLEAC=1;MLEAF=0.500;MQ=41.94;MQRankSum=-6.109;QD=30.39;ReadPosRankSum=0.128;SOR=1.118	GT:AD:DP:GQ:PL	0/1:20,54:74:99:2277,0,671
2L	10479673	2L_10479673_SNP	A	G	2248.77	.	AC=1;AF=0.500;AN=2;BaseQRankSum=-2.266;ClippingRankSum=0.000;DB;DP=74;ExcessHet=3.0103;FS=2.169;MLEAC=1;MLEAF=0.500;MQ=41.91;MQRankSum=-6.233;QD=30.39;ReadPosRankSum=0.213;SOR=1.022	GT:AD:DP:GQ:PL	0/1:20,54:74:99:2277,0,671
2L	10479675	2L_10479675_SNP	A	T	2217.77	.	AC=1;AF=0.500;AN=2;BaseQRankSum=0.698;ClippingRankSum=0.000;DB;DP=75;ExcessHet=3.0103;FS=1.004;MLEAC=1;MLEAF=0.500;MQ=41.91;MQRankSum=-6.262;QD=29.57;ReadPosRankSum=0.078;SOR=0.970	GT:AD:DP:GQ:PL	0/1:20,55:75:99:2246,0,716
2L	10479683	2L_10479683_SNP	C	T	2085.77	.	AC=1;AF=0.500;AN=2;BaseQRankSum=1.514;ClippingRankSum=0.000;DB;DP=71;ExcessHet=3.0103;FS=1.028;MLEAC=1;MLEAF=0.500;MQ=41.93;MQRankSum=-6.193;QD=29.38;ReadPosRankSum=0.533;SOR=0.776	GT:AD:DP:GQ:PL	0/1:19,52:71:99:2114,0,809
2L	10479684	2L_10479684_SNP	C	T	2088.77	.	AC=1;AF=0.500;AN=2;BaseQRankSum=-0.027;ClippingRankSum=0.000;DB;DP=72;ExcessHet=3.0103;FS=0.981;MLEAC=1;MLEAF=0.500;MQ=41.96;MQRankSum=-6.314;QD=29.01;ReadPosRankSum=0.899;SOR=0.853	GT:AD:DP:GQ:PL	0/1:20,52:72:99:2117,0,767
2L	10479690	2L_10479690_INS	T	TCA	2085.73	.	AC=1;AF=0.500;AN=2;BaseQRankSum=-2.765;ClippingRankSum=0.000;DB;DP=71;ExcessHet=3.0103;FS=0.000;MLEAC=1;MLEAF=0.500;MQ=41.96;MQRankSum=-6.284;QD=29.38;ReadPosRankSum=1.048;SOR=0.813	GT:AD:DP:GQ:PL	0/1:20,51:71:99:2123,0,683
2L	10479710	2L_10479710_SNP	C	T	2007.77	.	AC=1;AF=0.500;AN=2;BaseQRankSum=-2.917;ClippingRankSum=0.000;DB;DP=70;ExcessHet=3.0103;FS=2.200;MLEAC=1;MLEAF=0.500;MQ=41.93;MQRankSum=-6.474;QD=28.68;ReadPosRankSum=1.795;SOR=0.619	GT:AD:DP:GQ:PL	0/1:21,49:70:99:2036,0,731
2L	10479725	2L_10479725_SNP	T	C	2307.77	.	AC=1;AF=0.500;AN=2;BaseQRankSum=-1.903;ClippingRankSum=0.000;DB;DP=76;ExcessHet=3.0103;FS=0.000;MLEAC=1;MLEAF=0.500;MQ=41.91;MQRankSum=-6.196;QD=30.37;ReadPosRankSum=-0.354;SOR=0.771	GT:AD:DP:GQ:PL	0/1:19,57:76:99:2336,0,626
2L	10479729	2L_10479729_SNP	A	C	234.77	.	AC=1;AF=0.500;AN=2;BaseQRankSum=-0.350;ClippingRankSum=0.000;DB;DP=75;ExcessHet=3.0103;FS=1.016;MLEAC=1;MLEAF=0.500;MQ=41.88;MQRankSum=6.082;QD=3.13;ReadPosRankSum=0.769;SOR=0.538	GT:AD:DP:GQ:PL	0/1:57,18:75:99:263,0,2339
2L	10479738	2L_10479738_SNP	G	A	2310.77	.	AC=1;AF=0.500;AN=2;BaseQRankSum=2.382;ClippingRankSum=0.000;DB;DP=72;ExcessHet=3.0103;FS=1.008;MLEAC=1;MLEAF=0.500;MQ=41.86;MQRankSum=-6.114;QD=32.09;ReadPosRankSum=-0.566;SOR=0.846	GT:AD:DP:GQ:PL	0/1:18,54:72:99:2339,0,584
2L	10479761	2L_10479761_SNP	C	T	2190.77	.	AC=1;AF=0.500;AN=2;BaseQRankSum=1.146;ClippingRankSum=0.000;DB;DP=68;ExcessHet=3.0103;FS=0.000;MLEAC=1;MLEAF=0.500;MQ=41.92;MQRankSum=-5.687;QD=32.22;ReadPosRankSum=-1.259;SOR=0.619	GT:AD:DP:GQ:PL	0/1:16,52:68:99:2219,0,509
2L	10479770	2L_10479770_SNP	G	A	2229.77	.	AC=1;AF=0.500;AN=2;BaseQRankSum=-2.238;ClippingRankSum=0.000;DB;DP=69;ExcessHet=3.0103;FS=0.000;MLEAC=1;MLEAF=0.500;MQ=41.82;MQRankSum=-5.702;QD=32.32;ReadPosRankSum=-1.046;SOR=0.806	GT:AD:DP:GQ:PL	0/1:16,53:69:99:2258,0,548
2L	10479793	2L_10479793_SNP	C	G	2019.77	.	AC=1;AF=0.500;AN=2;BaseQRankSum=1.023;ClippingRankSum=0.000;DB;DP=67;ExcessHet=3.0103;FS=0.000;MLEAC=1;MLEAF=0.500;MQ=41.82;MQRankSum=-5.430;QD=30.15;ReadPosRankSum=1.117;SOR=0.685	GT:AD:DP:GQ:PL	0/1:17,50:67:99:2048,0,563
2L	10479815	2L_10479815_SNP	T	C	1851.77	.	AC=1;AF=0.500;AN=2;BaseQRankSum=-3.760;ClippingRankSum=0.000;DB;DP=62;ExcessHet=3.0103;FS=0.000;MLEAC=1;MLEAF=0.500;MQ=41.93;MQRankSum=-5.276;QD=29.87;ReadPosRankSum=2.087;SOR=0.675	GT:AD:DP:GQ:PL	0/1:17,45:62:99:1880,0,575
2L	10479822	2L_10479822_SNP	T	A	1971.77	.	AC=1;AF=0.500;AN=2;BaseQRankSum=-1.959;ClippingRankSum=0.000;DB;DP=62;ExcessHet=3.0103;FS=0.000;MLEAC=1;MLEAF=0.500;MQ=41.93;MQRankSum=-5.276;QD=31.80;ReadPosRankSum=1.906;SOR=0.765	GT:AD:DP:GQ:PL	0/1:17,45:62:99:2000,0,566
2L	10479825	2L_10479825_SNP	C	T	1845.77	.	AC=1;AF=0.500;AN=2;BaseQRankSum=2.740;ClippingRankSum=0.000;DB;DP=63;ExcessHet=3.0103;FS=0.000;MLEAC=1;MLEAF=0.500;MQ=41.92;MQRankSum=-5.313;QD=29.30;ReadPosRankSum=1.820;SOR=0.803	GT:AD:DP:GQ:PL	0/1:17,46:63:99:1874,0,575
2L	10479874	.	A	T	1701.77	.	AC=1;AF=0.500;AN=2;BaseQRankSum=-2.230;ClippingRankSum=0.000;DP=59;ExcessHet=3.0103;FS=5.932;MLEAC=1;MLEAF=0.500;MQ=41.55;MQRankSum=-5.643;QD=28.84;ReadPosRankSum=0.191;SOR=0.242	GT:AD:DP:GQ:PL	0/1:16,43:59:99:1730,0,510
2L	10479884	2L_10479884_SNP	A	G	1680.77	.	AC=1;AF=0.500;AN=2;BaseQRankSum=-3.306;ClippingRankSum=0.000;DB;DP=56;ExcessHet=3.0103;FS=4.559;MLEAC=1;MLEAF=0.500;MQ=41.45;MQRankSum=-5.326;QD=30.01;ReadPosRankSum=-1.045;SOR=0.221	GT:AD:DP:GQ:PL	0/1:14,42:56:99:1709,0,487
2L	10479901	2L_10479901_SNP	A	G	1545.77	.	AC=1;AF=0.500;AN=2;BaseQRankSum=1.751;ClippingRankSum=0.000;DB;DP=54;ExcessHet=3.0103;FS=2.665;MLEAC=1;MLEAF=0.500;MQ=41.51;MQRankSum=-5.580;QD=28.63;ReadPosRankSum=-0.145;SOR=0.336	GT:AD:DP:GQ:PL	0/1:15,39:54:99:1574,0,496
2L	10479902	.	GTA	G	1536.73	.	AC=1;AF=0.500;AN=2;BaseQRankSum=-0.827;ClippingRankSum=0.000;DP=54;ExcessHet=3.0103;FS=2.665;MLEAC=1;MLEAF=0.500;MQ=41.51;MQRankSum=-5.580;QD=28.46;ReadPosRankSum=-0.068;SOR=0.336	GT:AD:DP:GQ:PL	0/1:15,39:54:99:1574,0,496
2L	10479933	.	C	CA	1309.73	.	AC=1;AF=0.500;AN=2;BaseQRankSum=0.951;ClippingRankSum=0.000;DP=54;ExcessHet=3.0103;FS=2.514;MLEAC=1;MLEAF=0.500;MQ=41.07;MQRankSum=-6.034;QD=25.19;ReadPosRankSum=1.520;SOR=1.130	GT:AD:DP:GQ:PL	0/1:18,34:52:99:1347,0,675
2L	10479941	.	A	T	1326.77	.	AC=1;AF=0.500;AN=2;BaseQRankSum=0.909;ClippingRankSum=0.000;DP=53;ExcessHet=3.0103;FS=4.231;MLEAC=1;MLEAF=0.500;MQ=41.06;MQRankSum=-6.153;QD=25.03;ReadPosRankSum=1.624;SOR=1.460	GT:AD:DP:GQ:PL	0/1:19,34:53:99:1355,0,695
2L	10479962	2L_10479962_SNP	G	C	1354.77	.	AC=1;AF=0.500;AN=2;BaseQRankSum=1.680;ClippingRankSum=0.000;DB;DP=49;ExcessHet=3.0103;FS=4.475;MLEAC=1;MLEAF=0.500;MQ=40.73;MQRankSum=-5.746;QD=27.65;ReadPosRankSum=-0.879;SOR=1.426	GT:AD:DP:GQ:PL	0/1:15,34:49:99:1383,0,528
2L	10479965	2L_10479965_SNP	T	A	1437.77	.	AC=1;AF=0.500;AN=2;BaseQRankSum=3.033;ClippingRankSum=0.000;DB;DP=49;ExcessHet=3.0103;FS=4.475;MLEAC=1;MLEAF=0.500;MQ=40.73;MQRankSum=-5.746;QD=29.34;ReadPosRankSum=-1.020;SOR=1.426	GT:AD:DP:GQ:PL	0/1:15,34:49:99:1466,0,521
2L	10479971	2L_10479971_SNP	T	A	1437.77	.	AC=1;AF=0.500;AN=2;BaseQRankSum=3.318;ClippingRankSum=0.000;DB;DP=49;ExcessHet=3.0103;FS=1.228;MLEAC=1;MLEAF=0.500;MQ=40.62;MQRankSum=-5.760;QD=29.34;ReadPosRankSum=-1.053;SOR=1.082	GT:AD:DP:GQ:PL	0/1:15,34:49:99:1466,0,521
2L	10479973	2L_10479973_SNP	T	A	1354.77	.	AC=1;AF=0.500;AN=2;BaseQRankSum=1.271;ClippingRankSum=0.000;DB;DP=48;ExcessHet=3.0103;FS=1.220;MLEAC=1;MLEAF=0.500;MQ=40.59;MQRankSum=-5.747;QD=28.22;ReadPosRankSum=-0.980;SOR=1.022	GT:AD:DP:GQ:PL	0/1:15,33:48:99:1383,0,528
2L	10479986	2L_10479986_SNP	A	G	1228.77	.	AC=1;AF=0.500;AN=2;BaseQRankSum=-2.022;ClippingRankSum=0.000;DB;DP=46;ExcessHet=3.0103;FS=6.646;MLEAC=1;MLEAF=0.500;MQ=40.44;MQRankSum=-5.712;QD=26.71;ReadPosRankSum=-1.020;SOR=1.050	GT:AD:DP:GQ:PL	0/1:15,31:46:99:1257,0,501
2L	10479996	2L_10479996_SNP	G	T	1228.77	.	AC=1;AF=0.500;AN=2;BaseQRankSum=-1.058;ClippingRankSum=0.000;DB;DP=46;ExcessHet=3.0103;FS=6.646;MLEAC=1;MLEAF=0.500;MQ=40.44;MQRankSum=-5.712;QD=26.71;ReadPosRankSum=-1.735;SOR=1.050	GT:AD:DP:GQ:PL	0/1:15,31:46:99:1257,0,529
2L	10480007	.	G	GCCGTGA	1050.73	.	AC=1;AF=0.500;AN=2;BaseQRankSum=0.251;ClippingRankSum=0.000;DP=39;ExcessHet=3.0103;FS=7.476;MLEAC=1;MLEAF=0.500;MQ=40.33;MQRankSum=-5.404;QD=27.65;ReadPosRankSum=-0.878;SOR=1.072	GT:AD:DP:GQ:PL	0/1:14,24:38:99:1088,0,549
2L	10480011	2L_10480011_SNP	A	G	1105.77	.	AC=1;AF=0.500;AN=2;BaseQRankSum=-0.376;ClippingRankSum=0.000;DB;DP=41;ExcessHet=3.0103;FS=9.406;MLEAC=1;MLEAF=0.500;MQ=40.39;MQRankSum=-5.471;QD=26.97;ReadPosRankSum=-1.293;SOR=1.111	GT:AD:DP:GQ:PL	0/1:14,27:41:99:1134,0,504
2L	10480016	2L_10480016_SNP	A	C	1105.77	.	AC=1;AF=0.500;AN=2;BaseQRankSum=-1.454;ClippingRankSum=0.000;DB;DP=42;ExcessHet=3.0103;FS=7.173;MLEAC=1;MLEAF=0.500;MQ=40.43;MQRankSum=-5.486;QD=26.33;ReadPosRankSum=-1.054;SOR=0.959	GT:AD:DP:GQ:PL	0/1:14,28:42:99:1134,0,504
2L	10480019	2L_10480019_SNP	T	G	1136.77	.	AC=1;AF=0.500;AN=2;BaseQRankSum=-1.798;ClippingRankSum=0.000;DB;DP=42;ExcessHet=3.0103;FS=4.948;MLEAC=1;MLEAF=0.500;MQ=40.38;MQRankSum=-5.359;QD=27.07;ReadPosRankSum=-1.443;SOR=0.859	GT:AD:DP:GQ:PL	0/1:13,29:42:99:1165,0,501
2L	10480036	2L_10480036_SNP	T	G	1231.77	.	AC=1;AF=0.500;AN=2;BaseQRankSum=0.961;ClippingRankSum=0.000;DB;DP=45;ExcessHet=3.0103;FS=9.164;MLEAC=1;MLEAF=0.500;MQ=40.80;MQRankSum=-5.187;QD=27.37;ReadPosRankSum=-0.625;SOR=0.499	GT:AD:DP:GQ:PL	0/1:14,31:45:99:1260,0,495
2L	10480040	2L_10480040_SNP	G	T	1357.77	.	AC=1;AF=0.500;AN=2;BaseQRankSum=0.929;ClippingRankSum=0.000;DB;DP=46;ExcessHet=3.0103;FS=7.016;MLEAC=1;MLEAF=0.500;MQ=40.57;MQRankSum=-5.210;QD=29.52;ReadPosRankSum=-0.310;SOR=0.387	GT:AD:DP:GQ:PL	0/1:14,32:46:99:1386,0,486
2L	10480045	.	GAAA	G	1348.73	.	AC=1;AF=0.500;AN=2;BaseQRankSum=0.014;ClippingRankSum=0.000;DP=47;ExcessHet=3.0103;FS=9.092;MLEAC=1;MLEAF=0.500;MQ=40.66;MQRankSum=-5.085;QD=28.70;ReadPosRankSum=-0.233;SOR=0.480	GT:AD:DP:GQ:PL	0/1:14,33:47:99:1386,0,486
2L	10480054	2L_10480054_SNP	A	G	1375.77	.	AC=1;AF=0.500;AN=2;BaseQRankSum=-0.957;ClippingRankSum=0.000;DB;DP=45;ExcessHet=3.0103;FS=4.854;MLEAC=1;MLEAF=0.500;MQ=40.75;MQRankSum=-4.753;QD=30.57;ReadPosRankSum=0.088;SOR=0.223	GT:AD:DP:GQ:PL	0/1:13,32:45:99:1404,0,441
2L	10480055	2L_10480055_SNP	A	C	1375.77	.	AC=1;AF=0.500;AN=2;BaseQRankSum=-0.836;ClippingRankSum=0.000;DB;DP=46;ExcessHet=3.0103;FS=4.736;MLEAC=1;MLEAF=0.500;MQ=40.83;MQRankSum=-4.640;QD=29.91;ReadPosRankSum=-0.037;SOR=0.247	GT:AD:DP:GQ:PL	0/1:13,33:46:99:1404,0,441
2L	10480058	2L_10480058_SNP	C	A	1333.77	.	AC=1;AF=0.500;AN=2;BaseQRankSum=-0.881;ClippingRankSum=0.000;DB;DP=47;ExcessHet=3.0103;FS=4.590;MLEAC=1;MLEAF=0.500;MQ=40.90;MQRankSum=-4.535;QD=28.38;ReadPosRankSum=0.119;SOR=0.272	GT:AD:DP:GQ:PL	0/1:13,34:47:99:1362,0,444
2L	10480081	2L_10480081_SNP	G	T	826.77	.	AC=1;AF=0.500;AN=2;BaseQRankSum=1.513;ClippingRankSum=0.000;DB;DP=47;ExcessHet=3.0103;FS=0.000;MLEAC=1;MLEAF=0.500;MQ=41.92;MQRankSum=-3.423;QD=17.59;ReadPosRankSum=0.077;SOR=0.894	GT:AD:DP:GQ:PL	0/1:11,36:47:99:855,0,237
2L	10480117	2L_10480117_SNP	G	T	1433.77	.	AC=1;AF=0.500;AN=2;BaseQRankSum=0.496;ClippingRankSum=0.000;DB;DP=48;ExcessHet=3.0103;FS=0.000;MLEAC=1;MLEAF=0.500;MQ=42.48;MQRankSum=-3.379;QD=29.87;ReadPosRankSum=1.705;SOR=0.616	GT:AD:DP:GQ:PL	0/1:13,35:48:99:1462,0,862
2L	10480125	.	C	A	1517.77	.	AC=1;AF=0.500;AN=2;BaseQRankSum=1.727;ClippingRankSum=0.000;DP=51;ExcessHet=3.0103;FS=0.000;MLEAC=1;MLEAF=0.500;MQ=42.47;MQRankSum=-3.436;QD=29.76;ReadPosRankSum=0.434;SOR=0.622	GT:AD:DP:GQ:PL	0/1:13,38:51:99:1546,0,856
2L	10480129	2L_10480129_SNP	T	G	1546.77	.	AC=1;AF=0.500;AN=2;BaseQRankSum=-0.330;ClippingRankSum=0.000;DB;DP=50;ExcessHet=3.0103;FS=0.000;MLEAC=1;MLEAF=0.500;MQ=42.59;MQRankSum=-3.204;QD=30.94;ReadPosRankSum=0.642;SOR=0.846	GT:AD:DP:GQ:PL	0/1:12,38:50:99:1575,0,853
2L	10480252	2L_10480252_SNP	C	T	1825.77	.	AC=1;AF=0.500;AN=2;BaseQRankSum=0.916;ClippingRankSum=0.000;DB;DP=61;ExcessHet=3.0103;FS=1.122;MLEAC=1;MLEAF=0.500;MQ=43.07;MQRankSum=-2.595;QD=29.93;ReadPosRankSum=-0.543;SOR=0.679	GT:AD:DP:GQ:PL	0/1:15,46:61:99:1854,0,681
2L	10480269	2L_10480269_SNP	T	C	1951.77	.	AC=1;AF=0.500;AN=2;BaseQRankSum=-1.260;ClippingRankSum=0.000;DB;DP=67;ExcessHet=3.0103;FS=1.045;MLEAC=1;MLEAF=0.500;MQ=43.05;MQRankSum=-3.161;QD=29.13;ReadPosRankSum=-0.208;SOR=0.946	GT:AD:DP:GQ:PL	0/1:19,48:67:99:1980,0,861
2L	10480276	2L_10480276_SNP	T	C	1884.77	.	AC=1;AF=0.500;AN=2;BaseQRankSum=-0.153;ClippingRankSum=0.000;DB;DP=66;ExcessHet=3.0103;FS=1.007;MLEAC=1;MLEAF=0.500;MQ=43.11;MQRankSum=-3.087;QD=28.56;ReadPosRankSum=-0.251;SOR=0.859	GT:AD:DP:GQ:PL	0/1:20,46:66:99:1913,0,889
2L	10480303	2L_10480303_SNP	T	C	1697.77	.	AC=1;AF=0.500;AN=2;BaseQRankSum=-0.914;ClippingRankSum=0.000;DB;DP=66;ExcessHet=3.0103;FS=0.000;MLEAC=1;MLEAF=0.500;MQ=42.92;MQRankSum=-3.074;QD=25.72;ReadPosRankSum=-0.647;SOR=0.646	GT:AD:DP:GQ:PL	0/1:21,45:66:99:1726,0,792
2L	10480328	2L_10480328_SNP	A	T	1586.77	.	AC=1;AF=0.500;AN=2;BaseQRankSum=2.825;ClippingRankSum=0.000;DB;DP=63;ExcessHet=3.0103;FS=2.378;MLEAC=1;MLEAF=0.500;MQ=42.98;MQRankSum=-2.708;QD=25.19;ReadPosRankSum=-0.641;SOR=1.188	GT:AD:DP:GQ:PL	0/1:20,43:63:99:1615,0,778
2L	10480358	2L_10480358_SNP	C	A	915.77	.	AC=1;AF=0.500;AN=2;BaseQRankSum=1.704;ClippingRankSum=0.000;DB;DP=64;ExcessHet=3.0103;FS=1.037;MLEAC=1;MLEAF=0.500;MQ=43.16;MQRankSum=-2.595;QD=14.31;ReadPosRankSum=0.766;SOR=0.941	GT:AD:DP:GQ:PL	0/1:22,42:64:99:944,0,411
2L	10480433	.	C	CTGCAATTCTTAAGGTAAT	1025.73	.	AC=1;AF=0.500;AN=2;BaseQRankSum=-0.997;ClippingRankSum=0.000;DP=51;ExcessHet=3.0103;FS=1.459;MLEAC=1;MLEAF=0.500;MQ=42.78;MQRankSum=-3.368;QD=30.17;ReadPosRankSum=-0.208;SOR=0.412	GT:AD:DP:GQ:PL	0/1:10,24:34:99:1063,0,501
2L	10480476	2L_10480476_SNP	A	G	867.77	.	AC=1;AF=0.500;AN=2;BaseQRankSum=0.000;ClippingRankSum=0.000;DB;DP=51;ExcessHet=3.0103;FS=2.944;MLEAC=1;MLEAF=0.500;MQ=42.40;MQRankSum=-2.783;QD=17.02;ReadPosRankSum=-0.424;SOR=0.330	GT:AD:DP:GQ:PL	0/1:11,40:51:99:896,0,150
2L	10480502	2L_10480502_SNP	A	T	791.77	.	AC=1;AF=0.500;AN=2;BaseQRankSum=-0.222;ClippingRankSum=0.000;DB;DP=44;ExcessHet=3.0103;FS=0.000;MLEAC=1;MLEAF=0.500;MQ=42.21;MQRankSum=-2.298;QD=17.99;ReadPosRankSum=0.225;SOR=0.627	GT:AD:DP:GQ:PL	0/1:7,37:44:64:820,0,64
2L	10483011	.	A	G	790.77	.	AC=1;AF=0.500;AN=2;BaseQRankSum=0.482;ClippingRankSum=0.000;DP=53;ExcessHet=3.0103;FS=2.681;MLEAC=1;MLEAF=0.500;MQ=44.00;MQRankSum=0.000;QD=14.92;ReadPosRankSum=1.698;SOR=0.310	GT:AD:DP:GQ:PL	0/1:15,38:53:99:819,0,240
2L	10483286	.	C	A	176.77	.	AC=1;AF=0.500;AN=2;BaseQRankSum=-0.138;ClippingRankSum=0.000;DP=45;ExcessHet=3.0103;FS=0.000;MLEAC=1;MLEAF=0.500;MQ=44.00;MQRankSum=0.000;QD=4.02;ReadPosRankSum=-0.617;SOR=0.582	GT:AD:DP:GQ:PL	0/1:32,12:44:99:205,0,749
2L	10484894	2L_10484894_SNP	T	G	1543.77	.	AC=2;AF=1.00;AN=2;DB;DP=60;ExcessHet=3.0103;FS=0.000;MLEAC=2;MLEAF=1.00;MQ=43.45;QD=25.73;SOR=0.831	GT:AD:DP:GQ:PL	1/1:0,60:60:99:1572,178,0
2L	10485590	2L_10485590_SNP	A	T	91.77	.	AC=1;AF=0.500;AN=2;BaseQRankSum=1.719;ClippingRankSum=0.000;DB;DP=62;ExcessHet=3.0103;FS=4.990;MLEAC=1;MLEAF=0.500;MQ=44.00;MQRankSum=0.000;QD=1.48;ReadPosRankSum=-0.518;SOR=1.739	GT:AD:DP:GQ:PL	0/1:51,11:62:99:120,0,1195
2L	10486509	.	C	T	785.77	.	AC=1;AF=0.500;AN=2;BaseQRankSum=1.776;ClippingRankSum=0.000;DP=49;ExcessHet=3.0103;FS=2.579;MLEAC=1;MLEAF=0.500;MQ=44.00;MQRankSum=0.000;QD=16.04;ReadPosRankSum=0.854;SOR=0.399	GT:AD:DP:GQ:PL	0/1:15,34:49:99:814,0,243
2L	10486881	2L_10486881_SNP	A	G	105.77	.	AC=1;AF=0.500;AN=2;BaseQRankSum=-2.166;ClippingRankSum=0.000;DB;DP=52;ExcessHet=3.0103;FS=4.828;MLEAC=1;MLEAF=0.500;MQ=44.00;MQRankSum=0.000;QD=2.03;ReadPosRankSum=1.171;SOR=0.807	GT:AD:DP:GQ:PL	0/1:40,12:52:99:134,0,881
2L	10486914	2L_10486914_SNP	C	G	195.77	.	AC=1;AF=0.500;AN=2;BaseQRankSum=0.382;ClippingRankSum=0.000;DB;DP=52;ExcessHet=3.0103;FS=2.686;MLEAC=1;MLEAF=0.500;MQ=44.00;MQRankSum=0.000;QD=3.76;ReadPosRankSum=0.021;SOR=1.186	GT:AD:DP:GQ:PL	0/1:38,14:52:99:224,0,820
2L	10486932	2L_10486932_SNP	C	T	190.77	.	AC=1;AF=0.500;AN=2;BaseQRankSum=3.405;ClippingRankSum=0.000;DB;DP=52;ExcessHet=3.0103;FS=4.672;MLEAC=1;MLEAF=0.500;MQ=44.00;MQRankSum=0.000;QD=3.67;ReadPosRankSum=-0.042;SOR=1.532	GT:AD:DP:GQ:PL	0/1:39,13:52:99:219,0,832
2L	10486980	2L_10486980_SNP	T	C	128.77	.	AC=1;AF=0.500;AN=2;BaseQRankSum=1.827;ClippingRankSum=0.000;DB;DP=50;ExcessHet=3.0103;FS=5.427;MLEAC=1;MLEAF=0.500;MQ=44.00;MQRankSum=0.000;QD=2.58;ReadPosRankSum=-1.138;SOR=1.883	GT:AD:DP:GQ:PL	0/1:39,11:50:99:157,0,901
2L	10487154	2L_10487154_SNP	A	C	313.77	.	AC=1;AF=0.500;AN=2;BaseQRankSum=-1.828;ClippingRankSum=0.000;DB;DP=53;ExcessHet=3.0103;FS=1.124;MLEAC=1;MLEAF=0.500;MQ=44.00;MQRankSum=0.000;QD=5.92;ReadPosRankSum=0.154;SOR=0.458	GT:AD:DP:GQ:PL	0/1:35,18:53:99:342,0,794
2L	10487172	.	C	G	626.77	.	AC=1;AF=0.500;AN=2;BaseQRankSum=-2.862;ClippingRankSum=0.000;DP=51;ExcessHet=3.0103;FS=0.000;MLEAC=1;MLEAF=0.500;MQ=44.00;MQRankSum=0.000;QD=12.29;ReadPosRankSum=0.718;SOR=0.593	GT:AD:DP:GQ:PL	0/1:17,34:51:99:655,0,322
2L	10487253	2L_10487253_SNP	C	T	234.77	.	AC=1;AF=0.500;AN=2;BaseQRankSum=1.752;ClippingRankSum=0.000;DB;DP=50;ExcessHet=3.0103;FS=4.621;MLEAC=1;MLEAF=0.500;MQ=44.00;MQRankSum=0.000;QD=4.70;ReadPosRankSum=-0.248;SOR=1.641	GT:AD:DP:GQ:PL	0/1:35,15:50:99:263,0,785
2L	10487604	2L_10487604_SNP	C	T	231.77	.	AC=1;AF=0.500;AN=2;BaseQRankSum=1.764;ClippingRankSum=0.000;DB;DP=44;ExcessHet=3.0103;FS=1.267;MLEAC=1;MLEAF=0.500;MQ=43.96;MQRankSum=-1.390;QD=5.39;ReadPosRankSum=0.541;SOR=0.929	GT:AD:DP:GQ:PL	0/1:29,14:43:99:260,0,667
2L	10487754	2L_10487754_SNP	T	A	213.77	.	AC=1;AF=0.500;AN=2;BaseQRankSum=1.356;ClippingRankSum=0.000;DB;DP=47;ExcessHet=3.0103;FS=0.000;MLEAC=1;MLEAF=0.500;MQ=44.00;MQRankSum=0.000;QD=4.55;ReadPosRankSum=1.237;SOR=0.776	GT:AD:DP:GQ:PL	0/1:33,14:47:99:242,0,750
2L	10487901	2L_10487901_SNP	G	A	152.77	.	AC=1;AF=0.500;AN=2;BaseQRankSum=-1.260;ClippingRankSum=0.000;DB;DP=33;ExcessHet=3.0103;FS=0.000;MLEAC=1;MLEAF=0.500;MQ=44.00;MQRankSum=0.000;QD=4.63;ReadPosRankSum=1.517;SOR=0.859	GT:AD:DP:GQ:PL	0/1:22,11:33:99:181,0,460
2L	10487970	2L_10487970_SNP	C	T	152.77	.	AC=1;AF=0.500;AN=2;BaseQRankSum=0.242;ClippingRankSum=0.000;DB;DP=31;ExcessHet=3.0103;FS=1.523;MLEAC=1;MLEAF=0.500;MQ=43.15;MQRankSum=-2.035;QD=4.93;ReadPosRankSum=-1.758;SOR=1.030	GT:AD:DP:GQ:PL	0/1:21,10:31:99:181,0,486
2L	10488030	2L_10488030_SNP	G	A	65.77	.	AC=1;AF=0.500;AN=2;BaseQRankSum=-1.012;ClippingRankSum=0.000;DB;DP=39;ExcessHet=3.0103;FS=3.462;MLEAC=1;MLEAF=0.500;MQ=43.32;MQRankSum=-2.776;QD=1.69;ReadPosRankSum=0.070;SOR=1.080	GT:AD:DP:GQ:PL	0/1:31,8:39:94:94,0,722
2L	10488261	2L_10488261_SNP	A	C	88.77	.	AC=1;AF=0.500;AN=2;BaseQRankSum=-0.324;ClippingRankSum=0.000;DB;DP=45;ExcessHet=3.0103;FS=5.736;MLEAC=1;MLEAF=0.500;MQ=43.96;MQRankSum=-1.944;QD=1.97;ReadPosRankSum=-1.073;SOR=1.279	GT:AD:DP:GQ:PL	0/1:36,9:45:99:117,0,834
2L	10488361	2L_10488361_SNP	G	A	199.77	.	AC=1;AF=0.500;AN=2;BaseQRankSum=1.710;ClippingRankSum=0.000;DB;DP=45;ExcessHet=3.0103;FS=1.243;MLEAC=1;MLEAF=0.500;MQ=43.89;MQRankSum=-2.209;QD=4.44;ReadPosRankSum=0.225;SOR=0.495	GT:AD:DP:GQ:PL	0/1:32,13:45:99:228,0,725
2L	10488459	2L_10488459_SNP	A	G	37.77	.	AC=1;AF=0.500;AN=2;BaseQRankSum=0.655;ClippingRankSum=0.000;DB;DP=43;ExcessHet=3.0103;FS=1.606;MLEAC=1;MLEAF=0.500;MQ=43.25;MQRankSum=-1.690;QD=0.90;ReadPosRankSum=0.826;SOR=0.826	GT:AD:DP:GQ:PL	0/1:35,7:42:66:66,0,814
2L	10488500	2L_10488500_SNP	C	T	47.77	.	AC=1;AF=0.500;AN=2;BaseQRankSum=0.851;ClippingRankSum=0.000;DB;DP=42;ExcessHet=3.0103;FS=1.606;MLEAC=1;MLEAF=0.500;MQ=43.16;MQRankSum=-2.522;QD=1.14;ReadPosRankSum=-0.948;SOR=0.826	GT:AD:DP:GQ:PL	0/1:35,7:42:76:76,0,843
2L	10488540	2L_10488540_SNP	C	A	43.77	.	AC=1;AF=0.500;AN=2;BaseQRankSum=1.960;ClippingRankSum=0.000;DB;DP=36;ExcessHet=3.0103;FS=0.000;MLEAC=1;MLEAF=0.500;MQ=43.76;MQRankSum=-3.944;QD=1.22;ReadPosRankSum=-0.576;SOR=0.473	GT:AD:DP:GQ:PL	0/1:30,6:36:72:72,0,604
2L	10488564	2L_10488564_SNP	G	A	34.77	.	AC=1;AF=0.500;AN=2;BaseQRankSum=0.330;ClippingRankSum=0.000;DB;DP=34;ExcessHet=3.0103;FS=0.000;MLEAC=1;MLEAF=0.500;MQ=43.74;MQRankSum=-3.815;QD=1.02;ReadPosRankSum=-0.430;SOR=0.569	GT:AD:DP:GQ:PL	0/1:28,6:34:63:63,0,631
2L	10488669	2L_10488669_SNP	G	T	72.77	.	AC=1;AF=0.500;AN=2;BaseQRankSum=2.355;ClippingRankSum=0.000;DB;DP=37;ExcessHet=3.0103;FS=9.049;MLEAC=1;MLEAF=0.500;MQ=43.43;MQRankSum=-3.936;QD=1.97;ReadPosRankSum=-0.389;SOR=1.786	GT:AD:DP:GQ:PL	0/1:29,8:37:99:101,0,670
2L	10488700	2L_10488700_SNP	A	C	280.77	.	AC=1;AF=0.500;AN=2;BaseQRankSum=-0.364;ClippingRankSum=0.000;DB;DP=47;ExcessHet=3.0103;FS=0.000;MLEAC=1;MLEAF=0.500;MQ=43.18;MQRankSum=-5.018;QD=5.97;ReadPosRankSum=-0.741;SOR=0.551	GT:AD:DP:GQ:PL	0/1:37,10:47:99:309,0,1475
2L	10488709	2L_10488709_SNP	T	A	402.77	.	AC=1;AF=0.500;AN=2;BaseQRankSum=0.674;ClippingRankSum=0.000;DB;DP=50;ExcessHet=3.0103;FS=0.000;MLEAC=1;MLEAF=0.500;MQ=42.92;MQRankSum=-5.402;QD=8.06;ReadPosRankSum=-1.148;SOR=0.598	GT:AD:DP:GQ:PL	0/1:38,12:50:99:431,0,1556
2L	10488717	2L_10488717_SNP	A	T	387.77	.	AC=1;AF=0.500;AN=2;BaseQRankSum=0.000;ClippingRankSum=0.000;DB;DP=55;ExcessHet=3.0103;FS=1.226;MLEAC=1;MLEAF=0.500;MQ=42.97;MQRankSum=-5.743;QD=7.18;ReadPosRankSum=-0.678;SOR=0.724	GT:AD:DP:GQ:PL	0/1:41,13:54:99:416,0,1766
2L	10488720	2L_10488720_SNP	T	A	387.77	.	AC=1;AF=0.500;AN=2;BaseQRankSum=0.525;ClippingRankSum=0.000;DB;DP=57;ExcessHet=3.0103;FS=0.000;MLEAC=1;MLEAF=0.500;MQ=43.00;MQRankSum=-5.872;QD=6.92;ReadPosRankSum=-0.243;SOR=0.798	GT:AD:DP:GQ:PL	0/1:43,13:56:99:416,0,1766
2L	10488725	2L_10488725_SNP	G	A	381.77	.	AC=1;AF=0.500;AN=2;BaseQRankSum=2.781;ClippingRankSum=0.000;DB;DP=58;ExcessHet=3.0103;FS=1.193;MLEAC=1;MLEAF=0.500;MQ=43.02;MQRankSum=-5.935;QD=6.70;ReadPosRankSum=-0.067;SOR=0.764	GT:AD:DP:GQ:PL	0/1:44,13:57:99:410,0,1850
2L	10488727	2L_10488727_SNP	T	A	381.77	.	AC=1;AF=0.500;AN=2;BaseQRankSum=0.867;ClippingRankSum=0.000;DB;DP=58;ExcessHet=3.0103;FS=1.193;MLEAC=1;MLEAF=0.500;MQ=43.02;MQRankSum=-5.935;QD=6.70;ReadPosRankSum=0.029;SOR=0.764	GT:AD:DP:GQ:PL	0/1:44,13:57:99:410,0,1850
2L	10488737	2L_10488737_SNP	A	T	375.77	.	AC=1;AF=0.500;AN=2;BaseQRankSum=1.312;ClippingRankSum=0.000;DB;DP=60;ExcessHet=3.0103;FS=0.000;MLEAC=1;MLEAF=0.500;MQ=43.05;MQRankSum=-6.059;QD=6.37;ReadPosRankSum=0.302;SOR=0.836	GT:AD:DP:GQ:PL	0/1:46,13:59:99:404,0,1934
2L	10488743	.	A	ACCCATCCTATACT	321.73	.	AC=1;AF=0.500;AN=2;BaseQRankSum=-0.401;ClippingRankSum=0.000;DP=59;ExcessHet=3.0103;FS=0.000;MLEAC=1;MLEAF=0.500;MQ=43.04;MQRankSum=-6.734;QD=5.55;ReadPosRankSum=1.746;SOR=0.813	GT:AD:DP:GQ:PL	0/1:47,11:58:99:359,0,1979
2L	10488763	2L_10488763_SNP	G	A	297.77	.	AC=1;AF=0.500;AN=2;BaseQRankSum=-0.044;ClippingRankSum=0.000;DB;DP=56;ExcessHet=3.0103;FS=1.314;MLEAC=1;MLEAF=0.500;MQ=43.02;MQRankSum=-6.126;QD=5.41;ReadPosRankSum=0.842;SOR=0.726	GT:AD:DP:GQ:PL	0/1:44,11:55:99:326,0,1856
2L	10488780	2L_10488780_SNP	C	T	258.77	.	AC=1;AF=0.500;AN=2;BaseQRankSum=-0.071;ClippingRankSum=0.000;DB;DP=54;ExcessHet=3.0103;FS=0.000;MLEAC=1;MLEAF=0.500;MQ=43.34;MQRankSum=-6.725;QD=4.88;ReadPosRankSum=0.102;SOR=0.495	GT:AD:DP:GQ:PL	0/1:43,10:53:99:287,0,1817
2L	10488805	2L_10488805_SNP	T	A	171.77	.	AC=1;AF=0.500;AN=2;BaseQRankSum=-0.014;ClippingRankSum=0.000;DB;DP=53;ExcessHet=3.0103;FS=1.530;MLEAC=1;MLEAF=0.500;MQ=43.44;MQRankSum=-6.570;QD=3.30;ReadPosRankSum=-1.142;SOR=1.128	GT:AD:DP:GQ:PL	0/1:44,8:52:99:200,0,1865
2L	10488814	2L_10488814_SNP	A	T	135.77	.	AC=1;AF=0.500;AN=2;BaseQRankSum=0.903;ClippingRankSum=0.000;DB;DP=50;ExcessHet=3.0103;FS=1.537;MLEAC=1;MLEAF=0.500;MQ=43.46;MQRankSum=-6.302;QD=2.77;ReadPosRankSum=-1.901;SOR=0.874	GT:AD:DP:GQ:PL	0/1:42,7:49:99:164,0,1784
2L	10488823	2L_10488823_SNP	C	A	132.77	.	AC=1;AF=0.500;AN=2;BaseQRankSum=1.014;ClippingRankSum=0.000;DB;DP=50;ExcessHet=3.0103;FS=0.000;MLEAC=1;MLEAF=0.500;MQ=43.58;MQRankSum=-6.087;QD=2.71;ReadPosRankSum=-0.975;SOR=0.813	GT:AD:DP:GQ:PL	0/1:44,5:49:99:161,0,1826
2L	10488840	2L_10488840_SNP	G	T	174.77	.	AC=1;AF=0.500;AN=2;BaseQRankSum=1.376;ClippingRankSum=0.000;DB;DP=48;ExcessHet=3.0103;FS=0.000;MLEAC=1;MLEAF=0.500;MQ=43.56;MQRankSum=-4.533;QD=3.72;ReadPosRankSum=-3.371;SOR=0.646	GT:AD:DP:GQ:PL	0/1:39,8:47:99:203,0,1823
2L	10488856	2L_10488856_SNP	A	G	78.77	.	AC=1;AF=0.500;AN=2;BaseQRankSum=-0.669;ClippingRankSum=0.000;DB;DP=55;ExcessHet=3.0103;FS=0.000;MLEAC=1;MLEAF=0.500;MQ=43.89;MQRankSum=-3.996;QD=1.46;ReadPosRankSum=-0.454;SOR=0.616	GT:AD:DP:GQ:PL	0/1:48,6:54:99:107,0,1997
2L	10488866	2L_10488866_DEL	TG	T	81.73	.	AC=1;AF=0.500;AN=2;BaseQRankSum=0.416;ClippingRankSum=0.000;DB;DP=50;ExcessHet=3.0103;FS=0.000;MLEAC=1;MLEAF=0.500;MQ=43.88;MQRankSum=-3.782;QD=1.67;ReadPosRankSum=-0.183;SOR=0.569	GT:AD:DP:GQ:PL	0/1:43,6:49:99:119,0,1825
2L	10488926	2L_10488926_SNP	G	T	96.77	.	AC=1;AF=0.500;AN=2;BaseQRankSum=0.244;ClippingRankSum=0.000;DB;DP=49;ExcessHet=3.0103;FS=0.000;MLEAC=1;MLEAF=0.500;MQ=43.84;MQRankSum=-3.463;QD=1.97;ReadPosRankSum=0.882;SOR=0.646	GT:AD:DP:GQ:PL	0/1:39,10:49:99:125,0,903
2L	10489172	2L_10489172_SNP	G	A	229.77	.	AC=1;AF=0.500;AN=2;BaseQRankSum=2.200;ClippingRankSum=0.000;DB;DP=48;ExcessHet=3.0103;FS=0.000;MLEAC=1;MLEAF=0.500;MQ=44.00;MQRankSum=0.000;QD=4.79;ReadPosRankSum=0.691;SOR=0.632	GT:AD:DP:GQ:PL	0/1:39,9:48:99:258,0,1671
2L	10489174	2L_10489174_SNP	C	T	229.77	.	AC=1;AF=0.500;AN=2;BaseQRankSum=1.335;ClippingRankSum=0.000;DB;DP=49;ExcessHet=3.0103;FS=0.000;MLEAC=1;MLEAF=0.500;MQ=44.00;MQRankSum=0.000;QD=4.69;ReadPosRankSum=0.759;SOR=0.593	GT:AD:DP:GQ:PL	0/1:40,9:49:99:258,0,1671
2L	10489429	2L_10489429_SNP	A	C	90.77	.	AC=1;AF=0.500;AN=2;BaseQRankSum=-0.392;ClippingRankSum=0.000;DB;DP=36;ExcessHet=3.0103;FS=0.000;MLEAC=1;MLEAF=0.500;MQ=44.00;MQRankSum=0.000;QD=2.59;ReadPosRankSum=-0.555;SOR=0.507	GT:AD:DP:GQ:PL	0/1:27,8:35:99:119,0,654
2L	10489507	2L_10489507_SNP	C	T	73.77	.	AC=1;AF=0.500;AN=2;BaseQRankSum=3.260;ClippingRankSum=0.000;DB;DP=45;ExcessHet=3.0103;FS=5.866;MLEAC=1;MLEAF=0.500;MQ=44.00;MQRankSum=0.000;QD=1.68;ReadPosRankSum=-0.198;SOR=1.863	GT:AD:DP:GQ:PL	0/1:36,8:44:99:102,0,834
2L	10489717	2L_10489717_SNP	C	T	359.77	.	AC=1;AF=0.500;AN=2;BaseQRankSum=0.973;ClippingRankSum=0.000;DB;DP=51;ExcessHet=3.0103;FS=1.289;MLEAC=1;MLEAF=0.500;MQ=44.00;MQRankSum=0.000;QD=7.05;ReadPosRankSum=-0.540;SOR=0.988	GT:AD:DP:GQ:PL	0/1:39,12:51:99:388,0,1795
2L	10489724	2L_10489724_SNP	C	A	334.77	.	AC=1;AF=0.500;AN=2;BaseQRankSum=-0.872;ClippingRankSum=0.000;DB;DP=51;ExcessHet=3.0103;FS=2.929;MLEAC=1;MLEAF=0.500;MQ=44.00;MQRankSum=0.000;QD=6.56;ReadPosRankSum=-0.793;SOR=1.371	GT:AD:DP:GQ:PL	0/1:39,12:51:99:363,0,1820
2L	10489771	2L_10489771_SNP	G	A	128.77	.	AC=1;AF=0.500;AN=2;BaseQRankSum=-0.923;ClippingRankSum=0.000;DB;DP=47;ExcessHet=3.0103;FS=1.361;MLEAC=1;MLEAF=0.500;MQ=44.00;MQRankSum=0.000;QD=2.74;ReadPosRankSum=0.622;SOR=1.123	GT:AD:DP:GQ:PL	0/1:36,11:47:99:157,0,799
2L	10489867	.	C	CCG	156.73	.	AC=1;AF=0.500;AN=2;BaseQRankSum=-1.494;ClippingRankSum=0.000;DP=41;ExcessHet=3.0103;FS=3.491;MLEAC=1;MLEAF=0.500;MQ=44.00;MQRankSum=0.000;QD=3.82;ReadPosRankSum=-2.307;SOR=1.402	GT:AD:DP:GQ:PL	0/1:33,8:41:99:194,0,1187
2L	10489954	2L_10489954_SNP	T	A	288.77	.	AC=1;AF=0.500;AN=2;BaseQRankSum=-0.257;ClippingRankSum=0.000;DB;DP=60;ExcessHet=3.0103;FS=1.158;MLEAC=1;MLEAF=0.500;MQ=44.00;MQRankSum=0.000;QD=4.81;ReadPosRankSum=0.970;SOR=1.022	GT:AD:DP:GQ:PL	0/1:42,18:60:99:317,0,933
2L	10490083	2L_10490083_SNP	C	G	372.77	.	AC=1;AF=0.500;AN=2;BaseQRankSum=-2.224;ClippingRankSum=0.000;DB;DP=61;ExcessHet=3.0103;FS=1.219;MLEAC=1;MLEAF=0.500;MQ=43.84;MQRankSum=1.100;QD=6.21;ReadPosRankSum=-1.975;SOR=1.015	GT:AD:DP:GQ:PL	0/1:47,13:60:99:401,0,1948
2L	10490086	2L_10490086_INS	G	GC	363.73	.	AC=1;AF=0.500;AN=2;BaseQRankSum=0.145;ClippingRankSum=0.000;DB;DP=60;ExcessHet=3.0103;FS=1.227;MLEAC=1;MLEAF=0.500;MQ=43.84;MQRankSum=1.112;QD=6.16;ReadPosRankSum=-2.232;SOR=1.066	GT:AD:DP:GQ:PL	0/1:46,13:59:99:401,0,1948
2L	10490124	2L_10490124_SNP	T	C	82.77	.	AC=1;AF=0.500;AN=2;BaseQRankSum=-1.929;ClippingRankSum=0.000;DB;DP=58;ExcessHet=3.0103;FS=1.322;MLEAC=1;MLEAF=0.500;MQ=43.80;MQRankSum=1.154;QD=1.45;ReadPosRankSum=0.152;SOR=1.153	GT:AD:DP:GQ:PL	0/1:46,11:57:99:111,0,1101
2L	10490206	2L_10490206_SNP	T	C	1064.77	.	AC=1;AF=0.500;AN=2;BaseQRankSum=1.969;ClippingRankSum=0.000;DB;DP=67;ExcessHet=3.0103;FS=1.020;MLEAC=1;MLEAF=0.500;MQ=43.85;MQRankSum=-1.490;QD=15.89;ReadPosRankSum=-0.323;SOR=0.576	GT:AD:DP:GQ:PL	0/1:20,47:67:99:1093,0,342
2L	10490328	.	CCAGCACACTGGTTACCATAGTCGTGTGCT	C	1584.73	.	AC=1;AF=0.500;AN=2;BaseQRankSum=0.361;ClippingRankSum=0.000;DP=58;ExcessHet=3.0103;FS=2.662;MLEAC=1;MLEAF=0.500;MQ=43.61;MQRankSum=-2.169;QD=28.30;ReadPosRankSum=1.047;SOR=0.392	GT:AD:DP:GQ:PL	0/1:16,40:56:99:1622,0,4053
2L	10490477	.	C	T	620.77	.	AC=1;AF=0.500;AN=2;BaseQRankSum=-0.106;ClippingRankSum=0.000;DP=38;ExcessHet=3.0103;FS=0.000;MLEAC=1;MLEAF=0.500;MQ=43.95;MQRankSum=-0.495;QD=16.34;ReadPosRankSum=0.621;SOR=0.606	GT:AD:DP:GQ:PL	0/1:9,29:38:99:649,0,135
2L	10491680	2L_10491680_SNP	T	C	888.77	.	AC=1;AF=0.500;AN=2;BaseQRankSum=-0.190;ClippingRankSum=0.000;DB;DP=52;ExcessHet=3.0103;FS=6.574;MLEAC=1;MLEAF=0.500;MQ=44.00;MQRankSum=0.000;QD=17.09;ReadPosRankSum=2.185;SOR=0.891	GT:AD:DP:GQ:PL	0/1:13,39:52:99:917,0,187
2L	10491763	2L_10491763_SNP	T	C	1642.77	.	AC=1;AF=0.500;AN=2;BaseQRankSum=1.731;ClippingRankSum=0.000;DB;DP=57;ExcessHet=3.0103;FS=6.396;MLEAC=1;MLEAF=0.500;MQ=43.97;MQRankSum=-0.586;QD=28.82;ReadPosRankSum=-0.551;SOR=0.179	GT:AD:DP:GQ:PL	0/1:16,41:57:99:1671,0,557
2L	10491766	2L_10491766_SNP	G	A	1642.77	.	AC=1;AF=0.500;AN=2;BaseQRankSum=0.111;ClippingRankSum=0.000;DB;DP=57;ExcessHet=3.0103;FS=6.396;MLEAC=1;MLEAF=0.500;MQ=43.97;MQRankSum=-0.586;QD=28.82;ReadPosRankSum=-0.577;SOR=0.179	GT:AD:DP:GQ:PL	0/1:16,41:57:99:1671,0,557
2L	10491784	2L_10491784_SNP	T	C	876.77	.	AC=1;AF=0.500;AN=2;BaseQRankSum=-1.444;ClippingRankSum=0.000;DB;DP=56;ExcessHet=3.0103;FS=8.386;MLEAC=1;MLEAF=0.500;MQ=43.97;MQRankSum=-0.593;QD=15.66;ReadPosRankSum=0.297;SOR=0.165	GT:AD:DP:GQ:PL	0/1:16,40:56:99:905,0,258
2L	10491798	2L_10491798_SNP	A	C	980.77	.	AC=1;AF=0.500;AN=2;BaseQRankSum=1.301;ClippingRankSum=0.000;DB;DP=59;ExcessHet=3.0103;FS=8.800;MLEAC=1;MLEAF=0.500;MQ=43.74;MQRankSum=-0.843;QD=16.62;ReadPosRankSum=0.049;SOR=0.142	GT:AD:DP:GQ:PL	0/1:16,43:59:99:1009,0,251
2L	10491813	2L_10491813_SNP	A	G	1155.77	.	AC=1;AF=0.500;AN=2;BaseQRankSum=-0.199;ClippingRankSum=0.000;DB;DP=68;ExcessHet=3.0103;FS=5.997;MLEAC=1;MLEAF=0.500;MQ=43.53;MQRankSum=-1.315;QD=17.00;ReadPosRankSum=0.328;SOR=0.226	GT:AD:DP:GQ:PL	0/1:17,51:68:99:1184,0,271
2L	10492189	2L_10492189_SNP	T	A	1988.77	.	AC=2;AF=1.00;AN=2;DB;DP=45;ExcessHet=3.0103;FS=0.000;MLEAC=2;MLEAF=1.00;MQ=44.00;QD=30.95;SOR=1.038	GT:AD:DP:GQ:PL	1/1:0,45:45:99:2017,135,0
2L	10492191	2L_10492191_SNP	T	A	1988.77	.	AC=2;AF=1.00;AN=2;DB;DP=45;ExcessHet=3.0103;FS=0.000;MLEAC=2;MLEAF=1.00;MQ=44.00;QD=29.50;SOR=1.038	GT:AD:DP:GQ:PL	1/1:0,45:45:99:2017,135,0
2L	10492379	2L_10492379_SNP	A	G	842.77	.	AC=1;AF=0.500;AN=2;BaseQRankSum=1.467;ClippingRankSum=0.000;DB;DP=48;ExcessHet=3.0103;FS=4.962;MLEAC=1;MLEAF=0.500;MQ=43.96;MQRankSum=-0.496;QD=17.56;ReadPosRankSum=0.742;SOR=0.238	GT:AD:DP:GQ:PL	0/1:11,37:48:99:871,0,153
2L	10492503	2L_10492503_SNP	G	C	1151.77	.	AC=2;AF=1.00;AN=2;DB;DP=44;ExcessHet=3.0103;FS=0.000;MLEAC=2;MLEAF=1.00;MQ=44.00;QD=26.18;SOR=0.990	GT:AD:DP:GQ:PL	1/1:0,44:44:99:1180,131,0
2L	10492735	2L_10492735_SNP	C	G	1638.77	.	AC=2;AF=1.00;AN=2;BaseQRankSum=1.763;ClippingRankSum=0.000;DB;DP=42;ExcessHet=3.0103;FS=3.340;MLEAC=2;MLEAF=1.00;MQ=45.31;MQRankSum=0.447;QD=24.18;ReadPosRankSum=1.185;SOR=0.540	GT:AD:DP:GQ:PL	1/1:1,40:41:99:1667,113,0
2L	10492754	.	TAATAATATA	T	1683.73	.	AC=2;AF=1.00;AN=2;DP=38;ExcessHet=3.0103;FS=0.000;MLEAC=2;MLEAF=1.00;MQ=45.72;QD=26.80;SOR=1.121	GT:AD:DP:GQ:PL	1/1:0,37:37:99:1721,117,0
2L	10492777	2L_10492777_SNP	C	T	1794.77	.	AC=2;AF=1.00;AN=2;DB;DP=44;ExcessHet=3.0103;FS=0.000;MLEAC=2;MLEAF=1.00;MQ=45.49;QD=31.29;SOR=1.179	GT:AD:DP:GQ:PL	1/1:0,43:43:99:1823,129,0
2L	10493593	2L_10493593_SNP	C	T	1150.77	.	AC=2;AF=1.00;AN=2;DB;DP=42;ExcessHet=3.0103;FS=0.000;MLEAC=2;MLEAF=1.00;MQ=44.00;QD=27.40;SOR=0.693	GT:AD:DP:GQ:PL	1/1:0,42:42:99:1179,126,0
2L	10493653	2L_10493653_SNP	A	G	1112.77	.	AC=2;AF=1.00;AN=2;DB;DP=41;ExcessHet=3.0103;FS=0.000;MLEAC=2;MLEAF=1.00;MQ=44.00;QD=27.14;SOR=1.501	GT:AD:DP:GQ:PL	1/1:0,41:41:99:1141,123,0
2L	10493719	2L_10493719_SNP	C	G	1115.77	.	AC=2;AF=1.00;AN=2;DB;DP=42;ExcessHet=3.0103;FS=0.000;MLEAC=2;MLEAF=1.00;MQ=44.00;QD=26.57;SOR=1.127	GT:AD:DP:GQ:PL	1/1:0,42:42:99:1144,126,0
2L	10493851	2L_10493851_SNP	G	A	1328.77	.	AC=2;AF=1.00;AN=2;DB;DP=49;ExcessHet=3.0103;FS=0.000;MLEAC=2;MLEAF=1.00;MQ=44.00;QD=27.12;SOR=0.909	GT:AD:DP:GQ:PL	1/1:0,49:49:99:1357,147,0
2L	10494049	2L_10494049_SNP	A	G	988.77	.	AC=2;AF=1.00;AN=2;BaseQRankSum=0.732;ClippingRankSum=0.000;DB;DP=41;ExcessHet=3.0103;FS=3.575;MLEAC=2;MLEAF=1.00;MQ=44.00;MQRankSum=0.000;QD=24.12;ReadPosRankSum=1.735;SOR=0.707	GT:AD:DP:GQ:PL	1/1:1,40:41:94:1017,94,0
2L	10494079	2L_10494079_SNP	A	G	1058.77	.	AC=2;AF=1.00;AN=2;DB;DP=43;ExcessHet=3.0103;FS=0.000;MLEAC=2;MLEAF=1.00;MQ=43.95;QD=24.62;SOR=1.179	GT:AD:DP:GQ:PL	1/1:0,43:43:99:1087,127,0
2L	10494157	2L_10494157_SNP	G	A	1681.77	.	AC=2;AF=1.00;AN=2;DB;DP=39;ExcessHet=3.0103;FS=0.000;MLEAC=2;MLEAF=1.00;MQ=43.85;QD=29.93;SOR=2.133	GT:AD:DP:GQ:PL	1/1:0,39:39:99:1710,120,0
2L	10494160	2L_10494160_SNP	G	A	1747.77	.	AC=2;AF=1.00;AN=2;DB;DP=42;ExcessHet=3.0103;FS=0.000;MLEAC=2;MLEAF=1.00;MQ=43.86;QD=24.31;SOR=2.093	GT:AD:DP:GQ:PL	1/1:0,42:42:99:1776,126,0
2L	10494193	2L_10494193_SNP	G	T	1224.77	.	AC=2;AF=1.00;AN=2;DB;DP=46;ExcessHet=3.0103;FS=0.000;MLEAC=2;MLEAF=1.00;MQ=43.87;QD=26.63;SOR=1.464	GT:AD:DP:GQ:PL	1/1:0,46:46:99:1253,138,0
2L	10494250	2L_10494250_SNP	T	C	1264.77	.	AC=2;AF=1.00;AN=2;DB;DP=48;ExcessHet=3.0103;FS=0.000;MLEAC=2;MLEAF=1.00;MQ=43.92;QD=26.35;SOR=1.067	GT:AD:DP:GQ:PL	1/1:0,48:48:99:1293,144,0
2L	10494297	2L_10494297_SNP	G	A	1386.77	.	AC=2;AF=1.00;AN=2;DB;DP=51;ExcessHet=3.0103;FS=0.000;MLEAC=2;MLEAF=1.00;MQ=43.92;QD=27.19;SOR=0.994	GT:AD:DP:GQ:PL	1/1:0,51:51:99:1415,153,0
2L	10494383	2L_10494383_SNP	C	T	2499.77	.	AC=2;AF=1.00;AN=2;DB;DP=56;ExcessHet=3.0103;FS=0.000;MLEAC=2;MLEAF=1.00;MQ=43.90;QD=26.70;SOR=1.009	GT:AD:DP:GQ:PL	1/1:0,56:56:99:2528,172,0
2L	10494386	2L_10494386_SNP	C	A	2401.77	.	AC=2;AF=1.00;AN=2;DB;DP=54;ExcessHet=3.0103;FS=0.000;MLEAC=2;MLEAF=1.00;MQ=43.89;QD=28.77;SOR=0.931	GT:AD:DP:GQ:PL	1/1:0,54:54:99:2430,163,0
2L	10494393	2L_10494393_SNP	T	C	2446.77	.	AC=2;AF=1.00;AN=2;DB;DP=51;ExcessHet=3.0103;FS=0.000;MLEAC=2;MLEAF=1.00;MQ=43.88;QD=35.45;SOR=0.994	GT:AD:DP:GQ:PL	1/1:0,51:51:99:2475,166,0
2L	10494401	2L_10494401_SNP	C	T	2436.77	.	AC=2;AF=1.00;AN=2;DB;DP=54;ExcessHet=3.0103;FS=0.000;MLEAC=2;MLEAF=1.00;MQ=43.89;QD=31.59;SOR=1.022	GT:AD:DP:GQ:PL	1/1:0,54:54:99:2465,166,0
2L	10494403	2L_10494403_SNP	C	A	2436.77	.	AC=2;AF=1.00;AN=2;DB;DP=55;ExcessHet=3.0103;FS=0.000;MLEAC=2;MLEAF=1.00;MQ=43.89;QD=33.64;SOR=0.970	GT:AD:DP:GQ:PL	1/1:0,55:55:99:2465,166,0
2L	10494423	2L_10494423_SNP	A	C	1380.77	.	AC=2;AF=1.00;AN=2;DB;DP=51;ExcessHet=3.0103;FS=0.000;MLEAC=2;MLEAF=1.00;MQ=43.88;QD=27.07;SOR=0.813	GT:AD:DP:GQ:PL	1/1:0,51:51:99:1409,153,0
2L	10494486	2L_10494486_SNP	G	A	1335.77	.	AC=2;AF=1.00;AN=2;DB;DP=49;ExcessHet=3.0103;FS=0.000;MLEAC=2;MLEAF=1.00;MQ=43.88;QD=27.26;SOR=1.007	GT:AD:DP:GQ:PL	1/1:0,49:49:99:1364,147,0
2L	10494516	2L_10494516_SNP	A	G	170.77	.	AC=1;AF=0.500;AN=2;BaseQRankSum=-0.097;ClippingRankSum=0.000;DB;DP=44;ExcessHet=3.0103;FS=2.978;MLEAC=1;MLEAF=0.500;MQ=43.87;MQRankSum=-0.211;QD=3.88;ReadPosRankSum=-0.699;SOR=0.876	GT:AD:DP:GQ:PL	0/1:32,12:44:99:199,0,747
2L	10494561	2L_10494561_SNP	G	A	258.77	.	AC=1;AF=0.500;AN=2;BaseQRankSum=-2.458;ClippingRankSum=0.000;DB;DP=49;ExcessHet=3.0103;FS=0.000;MLEAC=1;MLEAF=0.500;MQ=43.88;MQRankSum=0.994;QD=5.39;ReadPosRankSum=0.900;SOR=0.595	GT:AD:DP:GQ:PL	0/1:37,11:48:99:287,0,1534
2L	10494564	2L_10494564_SNP	A	G	252.77	.	AC=1;AF=0.500;AN=2;BaseQRankSum=-0.190;ClippingRankSum=0.000;DB;DP=52;ExcessHet=3.0103;FS=0.000;MLEAC=1;MLEAF=0.500;MQ=43.89;MQRankSum=0.955;QD=4.96;ReadPosRankSum=1.242;SOR=0.657	GT:AD:DP:GQ:PL	0/1:40,11:51:99:281,0,1606
2L	10494633	2L_10494633_SNP	C	G	935.77	.	AC=1;AF=0.500;AN=2;BaseQRankSum=-0.485;ClippingRankSum=0.000;DB;DP=54;ExcessHet=3.0103;FS=0.000;MLEAC=1;MLEAF=0.500;MQ=43.64;MQRankSum=1.308;QD=17.33;ReadPosRankSum=1.000;SOR=0.699	GT:AD:DP:GQ:PL	0/1:13,41:54:99:964,0,199
2L	10494684	2L_10494684_SNP	C	T	2176.77	.	AC=2;AF=1.00;AN=2;DB;DP=51;ExcessHet=3.0103;FS=0.000;MLEAC=2;MLEAF=1.00;MQ=43.58;QD=28.55;SOR=0.994	GT:AD:DP:GQ:PL	1/1:0,51:51:99:2205,156,0
2L	10494690	2L_10494690_SNP	T	G	2173.77	.	AC=2;AF=1.00;AN=2;DB;DP=50;ExcessHet=3.0103;FS=0.000;MLEAC=2;MLEAF=1.00;MQ=43.57;QD=27.56;SOR=0.952	GT:AD:DP:GQ:PL	1/1:0,50:50:99:2202,156,0
2L	10494711	2L_10494711_SNP	T	C	2279.77	.	AC=2;AF=1.00;AN=2;DB;DP=53;ExcessHet=3.0103;FS=0.000;MLEAC=2;MLEAF=1.00;MQ=43.59;QD=31.54;SOR=0.892	GT:AD:DP:GQ:PL	1/1:0,53:53:99:2308,160,0
2L	10494720	2L_10494720_SNP	T	A	2251.77	.	AC=2;AF=1.00;AN=2;DB;DP=52;ExcessHet=3.0103;FS=0.000;MLEAC=2;MLEAF=1.00;MQ=43.55;QD=33.58;SOR=0.941	GT:AD:DP:GQ:PL	1/1:0,52:52:99:2280,157,0
2L	10494830	2L_10494830_SNP	A	G	1947.77	.	AC=2;AF=1.00;AN=2;DB;DP=45;ExcessHet=3.0103;FS=0.000;MLEAC=2;MLEAF=1.00;MQ=43.39;QD=32.09;SOR=0.829	GT:AD:DP:GQ:PL	1/1:0,45:45:99:1976,135,0
2L	10494836	.	AG	A	1983.73	.	AC=2;AF=1.00;AN=2;DP=45;ExcessHet=3.0103;FS=0.000;MLEAC=2;MLEAF=1.00;MQ=43.34;QD=36.18;SOR=0.829	GT:AD:DP:GQ:PL	1/1:0,45:45:99:2021,138,0
2L	10494842	2L_10494842_SNP	T	A	2041.77	.	AC=2;AF=1.00;AN=2;DB;DP=45;ExcessHet=3.0103;FS=0.000;MLEAC=2;MLEAF=1.00;MQ=43.34;QD=29.10;SOR=0.929	GT:AD:DP:GQ:PL	1/1:0,45:45:99:2070,138,0
2L	10494849	.	T	TTG	2167.73	.	AC=2;AF=1.00;AN=2;DP=47;ExcessHet=3.0103;FS=0.000;MLEAC=2;MLEAF=1.00;MQ=43.37;QD=30.68;SOR=0.919	GT:AD:DP:GQ:PL	1/1:0,47:47:99:2205,147,0
2L	10494852	.	GAAA	G	2032.73	.	AC=2;AF=1.00;AN=2;DP=46;ExcessHet=3.0103;FS=0.000;MLEAC=2;MLEAF=1.00;MQ=43.36;QD=32.42;SOR=0.874	GT:AD:DP:GQ:PL	1/1:0,46:46:99:2070,138,0
2L	10494856	.	TAA	T	1987.73	.	AC=2;AF=1.00;AN=2;DP=45;ExcessHet=3.0103;FS=0.000;MLEAC=2;MLEAF=1.00;MQ=43.34;QD=24.56;SOR=0.829	GT:AD:DP:GQ:PL	1/1:0,45:45:99:2025,135,0
2L	10494859	.	C	T	1996.77	.	AC=2;AF=1.00;AN=2;DP=45;ExcessHet=3.0103;FS=0.000;MLEAC=2;MLEAF=1.00;MQ=43.34;QD=29.72;SOR=0.829	GT:AD:DP:GQ:PL	1/1:0,45:45:99:2025,135,0
2L	10494870	2L_10494870_SNP	G	A	1190.77	.	AC=2;AF=1.00;AN=2;DB;DP=44;ExcessHet=3.0103;FS=0.000;MLEAC=2;MLEAF=1.00;MQ=43.33;QD=27.06;SOR=0.883	GT:AD:DP:GQ:PL	1/1:0,44:44:99:1219,132,0
2L	10494973	2L_10494973_SNP	A	G	1224.77	.	AC=2;AF=1.00;AN=2;DB;DP=46;ExcessHet=3.0103;FS=0.000;MLEAC=2;MLEAF=1.00;MQ=43.50;QD=26.63;SOR=0.780	GT:AD:DP:GQ:PL	1/1:0,46:46:99:1253,137,0
2L	10495039	2L_10495039_SNP	A	G	1178.77	.	AC=2;AF=1.00;AN=2;DB;DP=46;ExcessHet=3.0103;FS=0.000;MLEAC=2;MLEAF=1.00;MQ=43.44;QD=26.19;SOR=1.154	GT:AD:DP:GQ:PL	1/1:0,45:45:99:1207,134,0
2L	10495093	2L_10495093_SNP	T	A	1368.77	.	AC=2;AF=1.00;AN=2;DB;DP=50;ExcessHet=3.0103;FS=0.000;MLEAC=2;MLEAF=1.00;MQ=43.20;QD=27.38;SOR=1.390	GT:AD:DP:GQ:PL	1/1:0,50:50:99:1397,150,0
2L	10495219	2L_10495219_SNP	G	A	1332.77	.	AC=2;AF=1.00;AN=2;DB;DP=48;ExcessHet=3.0103;FS=0.000;MLEAC=2;MLEAF=1.00;MQ=42.98;QD=28.36;SOR=0.919	GT:AD:DP:GQ:PL	1/1:0,47:47:99:1361,141,0
2L	10495309	2L_10495309_SNP	G	T	334.77	.	AC=1;AF=0.500;AN=2;BaseQRankSum=0.890;ClippingRankSum=0.000;DB;DP=59;ExcessHet=3.0103;FS=3.778;MLEAC=1;MLEAF=0.500;MQ=42.14;MQRankSum=2.627;QD=5.67;ReadPosRankSum=0.201;SOR=0.343	GT:AD:DP:GQ:PL	0/1:39,20:59:99:363,0,1530
2L	10495323	2L_10495323_SNP	T	C	1436.77	.	AC=1;AF=0.500;AN=2;BaseQRankSum=-1.573;ClippingRankSum=0.000;DB;DP=57;ExcessHet=3.0103;FS=3.940;MLEAC=1;MLEAF=0.500;MQ=41.90;MQRankSum=-2.942;QD=25.21;ReadPosRankSum=-0.263;SOR=1.124	GT:AD:DP:GQ:PL	0/1:19,38:57:99:1465,0,683
2L	10495336	.	AG	A	1411.73	.	AC=1;AF=0.500;AN=2;BaseQRankSum=-0.591;ClippingRankSum=0.000;DP=55;ExcessHet=3.0103;FS=1.110;MLEAC=1;MLEAF=0.500;MQ=41.83;MQRankSum=-3.284;QD=25.67;ReadPosRankSum=-0.198;SOR=0.984	GT:AD:DP:GQ:PL	0/1:18,37:55:99:1449,0,644
2L	10495337	.	GTTAACTACATTTCTATTTTTCCCA	G	481.73	.	AC=1;AF=0.500;AN=2;BaseQRankSum=-1.962;ClippingRankSum=0.000;DP=55;ExcessHet=3.0103;FS=2.577;MLEAC=1;MLEAF=0.500;MQ=41.83;MQRankSum=2.758;QD=9.26;ReadPosRankSum=1.274;SOR=0.622	GT:AD:DP:GQ:PL	0/1:37,15:52:99:519,0,1458
2L	10495338	.	TTAACTACATTTCTATTTTTCCCA	T	1411.73	.	AC=1;AF=0.500;AN=2;BaseQRankSum=-0.232;ClippingRankSum=0.000;DP=54;ExcessHet=3.0103;FS=2.471;MLEAC=1;MLEAF=0.500;MQ=41.79;MQRankSum=-3.113;QD=26.14;ReadPosRankSum=0.652;SOR=0.910	GT:AD:DP:GQ:PL	0/1:17,37:54:99:1449,0,644
2L	10495417	2L_10495417_INS	A	AGTTAAT	1791.73	.	AC=1;AF=0.500;AN=2;BaseQRankSum=0.498;ClippingRankSum=0.000;DB;DP=58;ExcessHet=3.0103;FS=16.355;MLEAC=1;MLEAF=0.500;MQ=40.89;MQRankSum=-2.747;QD=30.89;ReadPosRankSum=0.419;SOR=1.119	GT:AD:DP:GQ:PL	0/1:17,41:58:99:1829,0,600
2L	10495421	2L_10495421_SNP	T	C	1800.77	.	AC=1;AF=0.500;AN=2;BaseQRankSum=-0.733;ClippingRankSum=0.000;DB;DP=59;ExcessHet=3.0103;FS=13.815;MLEAC=1;MLEAF=0.500;MQ=40.84;MQRankSum=-2.552;QD=30.52;ReadPosRankSum=0.094;SOR=1.086	GT:AD:DP:GQ:PL	0/1:16,43:59:99:1829,0,600
2L	10495485	2L_10495485_DEL	AAATCTACATACATGCCTATCGGCGTTTTTGCCG	A	1270.73	.	AC=1;AF=0.500;AN=2;BaseQRankSum=-1.246;ClippingRankSum=0.000;DB;DP=58;ExcessHet=3.0103;FS=5.393;MLEAC=1;MLEAF=0.500;MQ=41.88;MQRankSum=-4.508;QD=21.91;ReadPosRankSum=-0.707;SOR=0.811	GT:AD:DP:GQ:PL	0/1:25,33:58:99:1308,0,950
2L	10495520	2L_10495520_SNP	T	C	870.77	.	AC=1;AF=0.500;AN=2;BaseQRankSum=-0.811;ClippingRankSum=0.000;DB;DP=55;ExcessHet=3.0103;FS=5.572;MLEAC=1;MLEAF=0.500;MQ=42.25;MQRankSum=5.307;QD=15.83;ReadPosRankSum=2.807;SOR=0.925	GT:AD:DP:GQ:PL	0/1:33,22:55:99:899,0,1437
2L	10495526	2L_10495526_SNP	T	C	876.77	.	AC=1;AF=0.500;AN=2;BaseQRankSum=0.570;ClippingRankSum=0.000;DB;DP=58;ExcessHet=3.0103;FS=7.156;MLEAC=1;MLEAF=0.500;MQ=42.44;MQRankSum=5.373;QD=15.12;ReadPosRankSum=3.000;SOR=1.163	GT:AD:DP:GQ:PL	0/1:34,24:58:99:905,0,1355
2L	10495533	2L_10495533_SNP	T	A	879.77	.	AC=1;AF=0.500;AN=2;BaseQRankSum=-0.211;ClippingRankSum=0.000;DB;DP=57;ExcessHet=3.0103;FS=7.398;MLEAC=1;MLEAF=0.500;MQ=42.45;MQRankSum=5.317;QD=15.43;ReadPosRankSum=2.132;SOR=1.139	GT:AD:DP:GQ:PL	0/1:33,24:57:99:908,0,1313
2L	10495534	2L_10495534_SNP	G	A	1227.77	.	AC=1;AF=0.500;AN=2;BaseQRankSum=0.238;ClippingRankSum=0.000;DB;DP=57;ExcessHet=3.0103;FS=7.398;MLEAC=1;MLEAF=0.500;MQ=42.45;MQRankSum=-5.299;QD=21.54;ReadPosRankSum=-2.054;SOR=0.774	GT:AD:DP:GQ:PL	0/1:24,33:57:99:1256,0,908
2L	10495582	2L_10495582_SNP	A	G	647.77	.	AC=1;AF=0.500;AN=2;BaseQRankSum=-0.010;ClippingRankSum=0.000;DB;DP=52;ExcessHet=3.0103;FS=1.102;MLEAC=1;MLEAF=0.500;MQ=42.99;MQRankSum=-3.177;QD=12.46;ReadPosRankSum=-0.108;SOR=0.467	GT:AD:DP:GQ:PL	0/1:21,31:52:99:676,0,409
2L	10495645	2L_10495645_SNP	C	G	1042.77	.	AC=1;AF=0.500;AN=2;BaseQRankSum=1.354;ClippingRankSum=0.000;DB;DP=65;ExcessHet=3.0103;FS=0.000;MLEAC=1;MLEAF=0.500;MQ=43.20;MQRankSum=-2.221;QD=16.04;ReadPosRankSum=0.173;SOR=0.837	GT:AD:DP:GQ:PL	0/1:19,46:65:99:1071,0,319
2L	10495724	2L_10495724_SNP	T	C	1019.77	.	AC=1;AF=0.500;AN=2;BaseQRankSum=1.020;ClippingRankSum=0.000;DB;DP=64;ExcessHet=3.0103;FS=10.069;MLEAC=1;MLEAF=0.500;MQ=43.08;MQRankSum=-1.676;QD=15.93;ReadPosRankSum=0.698;SOR=1.090	GT:AD:DP:GQ:PL	0/1:19,45:64:99:1048,0,323
2L	10495802	2L_10495802_SNP	T	A	1673.77	.	AC=1;AF=0.500;AN=2;BaseQRankSum=0.756;ClippingRankSum=0.000;DB;DP=62;ExcessHet=3.0103;FS=15.490;MLEAC=1;MLEAF=0.500;MQ=43.35;MQRankSum=-3.541;QD=27.00;ReadPosRankSum=-0.593;SOR=1.402	GT:AD:DP:GQ:PL	0/1:20,42:62:99:1702,0,713
2L	10495803	2L_10495803_SNP	G	A	1673.77	.	AC=1;AF=0.500;AN=2;BaseQRankSum=3.696;ClippingRankSum=0.000;DB;DP=62;ExcessHet=3.0103;FS=15.490;MLEAC=1;MLEAF=0.500;MQ=43.35;MQRankSum=-3.541;QD=27.00;ReadPosRankSum=-0.595;SOR=1.402	GT:AD:DP:GQ:PL	0/1:20,42:62:99:1702,0,713
2L	10495826	2L_10495826_SNP	A	G	1660.77	.	AC=1;AF=0.500;AN=2;BaseQRankSum=-0.101;ClippingRankSum=0.000;DB;DP=63;ExcessHet=3.0103;FS=12.789;MLEAC=1;MLEAF=0.500;MQ=43.34;MQRankSum=-3.365;QD=26.36;ReadPosRankSum=-1.413;SOR=1.435	GT:AD:DP:GQ:PL	0/1:18,45:63:99:1689,0,613
2L	10495943	2L_10495943_SNP	T	C	1199.77	.	AC=1;AF=0.500;AN=2;BaseQRankSum=-2.357;ClippingRankSum=0.000;DB;DP=69;ExcessHet=3.0103;FS=0.000;MLEAC=1;MLEAF=0.500;MQ=43.17;MQRankSum=-3.147;QD=17.39;ReadPosRankSum=0.349;SOR=0.726	GT:AD:DP:GQ:PL	0/1:16,53:69:99:1228,0,240
2L	10495969	.	TTGGC	T	2033.73	.	AC=1;AF=0.500;AN=2;BaseQRankSum=1.522;ClippingRankSum=0.000;DP=70;ExcessHet=3.0103;FS=1.034;MLEAC=1;MLEAF=0.500;MQ=42.93;MQRankSum=-3.545;QD=29.47;ReadPosRankSum=0.679;SOR=0.783	GT:AD:DP:GQ:PL	0/1:19,50:69:99:2071,0,644
2L	10495975	.	ACG	A	2033.73	.	AC=1;AF=0.500;AN=2;BaseQRankSum=1.926;ClippingRankSum=0.000;DP=70;ExcessHet=3.0103;FS=2.208;MLEAC=1;MLEAF=0.500;MQ=42.93;MQRankSum=-3.604;QD=29.05;ReadPosRankSum=-1.476;SOR=0.827	GT:AD:DP:GQ:PL	0/1:19,51:70:99:2071,0,644
2L	10495978	.	C	A	2016.77	.	AC=1;AF=0.500;AN=2;BaseQRankSum=-0.129;ClippingRankSum=0.000;DP=68;ExcessHet=3.0103;FS=1.055;MLEAC=1;MLEAF=0.500;MQ=42.90;MQRankSum=-3.555;QD=29.66;ReadPosRankSum=-1.554;SOR=0.952	GT:AD:DP:GQ:PL	0/1:18,50:68:99:2045,0,605
2L	10495996	2L_10495996_SNP	C	G	2532.77	.	AC=2;AF=1.00;AN=2;DB;DP=62;ExcessHet=3.0103;FS=0.000;MLEAC=2;MLEAF=1.00;MQ=42.82;QD=35.96;SOR=1.057	GT:AD:DP:GQ:PL	1/1:0,62:62:99:2561,190,0
2L	10496008	2L_10496008_SNP	C	T	1047.77	.	AC=1;AF=0.500;AN=2;BaseQRankSum=3.441;ClippingRankSum=0.000;DB;DP=61;ExcessHet=3.0103;FS=1.133;MLEAC=1;MLEAF=0.500;MQ=42.77;MQRankSum=-3.734;QD=17.18;ReadPosRankSum=-1.337;SOR=1.038	GT:AD:DP:GQ:PL	0/1:16,45:61:99:1076,0,309
2L	10496024	2L_10496024_SNP	A	C	1017.77	.	AC=1;AF=0.500;AN=2;BaseQRankSum=-0.588;ClippingRankSum=0.000;DB;DP=60;ExcessHet=3.0103;FS=1.164;MLEAC=1;MLEAF=0.500;MQ=42.63;MQRankSum=-4.063;QD=16.96;ReadPosRankSum=-1.863;SOR=0.999	GT:AD:DP:GQ:PL	0/1:15,45:60:99:1046,0,286
2L	10496026	2L_10496026_SNP	A	G	2671.77	.	AC=2;AF=1.00;AN=2;DB;DP=58;ExcessHet=3.0103;FS=0.000;MLEAC=2;MLEAF=1.00;MQ=42.65;QD=25.29;SOR=1.179	GT:AD:DP:GQ:PL	1/1:0,58:58:99:2700,184,0
2L	10496041	.	G	GTAGAA,GTGGAA	2350.73	.	AC=1,1;AF=0.500,0.500;AN=2;DP=56;ExcessHet=3.0103;FS=0.000;MLEAC=1,1;MLEAF=0.500,0.500;MQ=42.69;QD=33.88;SOR=1.487	GT:AD:DP:GQ:PL	1/2:0,36,19:55:99:2388,647,504,989,0,850
2L	10496055	2L_10496055_SNP	G	C	2806.77	.	AC=2;AF=1.00;AN=2;DB;DP=62;ExcessHet=3.0103;FS=0.000;MLEAC=2;MLEAF=1.00;MQ=42.79;QD=28.11;SOR=1.329	GT:AD:DP:GQ:PL	1/1:0,62:62:99:2835,190,0
2L	10496056	2L_10496056_SNP	G	T	2806.77	.	AC=2;AF=1.00;AN=2;DB;DP=62;ExcessHet=3.0103;FS=0.000;MLEAC=2;MLEAF=1.00;MQ=42.79;QD=24.93;SOR=1.329	GT:AD:DP:GQ:PL	1/1:0,62:62:99:2835,190,0
2L	10496061	2L_10496061_SNP	A	G	2708.77	.	AC=2;AF=1.00;AN=2;DB;DP=61;ExcessHet=3.0103;FS=0.000;MLEAC=2;MLEAF=1.00;MQ=42.83;QD=30.32;SOR=1.392	GT:AD:DP:GQ:PL	1/1:0,61:61:99:2737,184,0
2L	10496092	.	CT	C	526.73	.	AC=1;AF=0.500;AN=2;BaseQRankSum=1.319;ClippingRankSum=0.000;DP=52;ExcessHet=3.0103;FS=11.798;MLEAC=1;MLEAF=0.500;MQ=42.94;MQRankSum=-2.498;QD=10.53;ReadPosRankSum=0.291;SOR=1.483	GT:AD:DP:GQ:PL	0/1:16,34:50:99:564,0,238
2L	10496105	2L_10496105_SNP	A	G	845.77	.	AC=1;AF=0.500;AN=2;BaseQRankSum=-0.229;ClippingRankSum=0.000;DB;DP=56;ExcessHet=3.0103;FS=8.421;MLEAC=1;MLEAF=0.500;MQ=42.66;MQRankSum=-3.001;QD=15.38;ReadPosRankSum=-1.324;SOR=1.541	GT:AD:DP:GQ:PL	0/1:18,37:55:99:874,0,362
2L	10496121	2L_10496121_SNP	C	G	1314.77	.	AC=2;AF=1.00;AN=2;DB;DP=51;ExcessHet=3.0103;FS=0.000;MLEAC=2;MLEAF=1.00;MQ=42.74;QD=26.30;SOR=1.157	GT:AD:DP:GQ:PL	1/1:0,50:50:99:1343,149,0
2L	10496161	2L_10496161_SNP	T	A	2637.77	.	AC=2;AF=1.00;AN=2;DB;DP=56;ExcessHet=3.0103;FS=0.000;MLEAC=2;MLEAF=1.00;MQ=42.86;QD=33.58;SOR=1.009	GT:AD:DP:GQ:PL	1/1:0,56:56:99:2666,181,0
2L	10496168	2L_10496168_SNP	T	C	2626.77	.	AC=2;AF=1.00;AN=2;DB;DP=59;ExcessHet=3.0103;FS=0.000;MLEAC=2;MLEAF=1.00;MQ=42.70;QD=28.57;SOR=1.123	GT:AD:DP:GQ:PL	1/1:0,59:59:99:2655,178,0
2L	10496171	2L_10496171_SNP	A	T	2656.77	.	AC=2;AF=1.00;AN=2;DB;DP=59;ExcessHet=3.0103;FS=0.000;MLEAC=2;MLEAF=1.00;MQ=42.70;QD=27.43;SOR=1.123	GT:AD:DP:GQ:PL	1/1:0,59:59:99:2685,181,0
2L	10496189	2L_10496189_SNP	A	T	1622.77	.	AC=2;AF=1.00;AN=2;DB;DP=60;ExcessHet=3.0103;FS=0.000;MLEAC=2;MLEAF=1.00;MQ=42.75;QD=27.05;SOR=1.160	GT:AD:DP:GQ:PL	1/1:0,60:60:99:1651,180,0
2L	10496222	2L_10496222_SNP	C	T	1463.77	.	AC=2;AF=1.00;AN=2;DB;DP=56;ExcessHet=3.0103;FS=0.000;MLEAC=2;MLEAF=1.00;MQ=42.79;QD=26.14;SOR=1.412	GT:AD:DP:GQ:PL	1/1:0,56:56:99:1492,168,0
2L	10496325	2L_10496325_SNP	C	A	210.77	.	AC=1;AF=0.500;AN=2;BaseQRankSum=-1.206;ClippingRankSum=0.000;DB;DP=41;ExcessHet=3.0103;FS=1.298;MLEAC=1;MLEAF=0.500;MQ=43.73;MQRankSum=0.000;QD=5.14;ReadPosRankSum=0.551;SOR=0.404	GT:AD:DP:GQ:PL	0/1:27,14:41:99:239,0,586
2L	10496366	.	A	T	622.77	.	AC=1;AF=0.500;AN=2;BaseQRankSum=-2.628;ClippingRankSum=0.000;DP=37;ExcessHet=3.0103;FS=0.000;MLEAC=1;MLEAF=0.500;MQ=43.35;MQRankSum=-1.394;QD=16.83;ReadPosRankSum=0.000;SOR=0.839	GT:AD:DP:GQ:PL	0/1:21,16:37:99:651,0,1036
2L	10496367	.	G	A	619.77	.	AC=1;AF=0.500;AN=2;BaseQRankSum=0.063;ClippingRankSum=0.000;DP=37;ExcessHet=3.0103;FS=0.000;MLEAC=1;MLEAF=0.500;MQ=43.35;MQRankSum=-1.394;QD=16.75;ReadPosRankSum=0.107;SOR=0.839	GT:AD:DP:GQ:PL	0/1:21,16:37:99:648,0,1068
2L	10496368	.	C	T	619.77	.	AC=1;AF=0.500;AN=2;BaseQRankSum=-0.921;ClippingRankSum=0.000;DP=38;ExcessHet=3.0103;FS=0.000;MLEAC=1;MLEAF=0.500;MQ=43.37;MQRankSum=-1.324;QD=16.31;ReadPosRankSum=-0.220;SOR=0.712	GT:AD:DP:GQ:PL	0/1:21,17:38:99:648,0,1068
2L	10496371	2L_10496371_SNP	G	A	619.77	.	AC=1;AF=0.500;AN=2;BaseQRankSum=-0.890;ClippingRankSum=0.000;DB;DP=39;ExcessHet=3.0103;FS=0.000;MLEAC=1;MLEAF=0.500;MQ=43.39;MQRankSum=-1.372;QD=15.89;ReadPosRankSum=0.085;SOR=0.633	GT:AD:DP:GQ:PL	0/1:22,17:39:99:648,0,1068
2L	10496382	.	AAG	A	383.73	.	AC=1;AF=0.500;AN=2;BaseQRankSum=-0.054;ClippingRankSum=0.000;DP=37;ExcessHet=3.0103;FS=0.000;MLEAC=1;MLEAF=0.500;MQ=43.35;MQRankSum=-2.100;QD=11.29;ReadPosRankSum=0.838;SOR=0.646	GT:AD:DP:GQ:PL	0/1:20,14:34:99:421,0,657
2L	10496479	2L_10496479_SNP	G	A	141.77	.	AC=1;AF=0.500;AN=2;BaseQRankSum=-0.306;ClippingRankSum=0.000;DB;DP=35;ExcessHet=3.0103;FS=16.399;MLEAC=1;MLEAF=0.500;MQ=43.74;MQRankSum=-1.485;QD=4.17;ReadPosRankSum=0.500;SOR=2.228	GT:AD:DP:GQ:PL	0/1:24,10:34:99:170,0,512
2L	10496731	2L_10496731_SNP	G	A	142.77	.	AC=1;AF=0.500;AN=2;BaseQRankSum=-1.632;ClippingRankSum=0.000;DB;DP=58;ExcessHet=3.0103;FS=0.000;MLEAC=1;MLEAF=0.500;MQ=43.71;MQRankSum=-1.895;QD=2.46;ReadPosRankSum=-0.290;SOR=0.624	GT:AD:DP:GQ:PL	0/1:45,13:58:99:171,0,1061
2L	10496743	2L_10496743_SNP	A	G	109.77	.	AC=1;AF=0.500;AN=2;BaseQRankSum=-2.360;ClippingRankSum=0.000;DB;DP=54;ExcessHet=3.0103;FS=1.380;MLEAC=1;MLEAF=0.500;MQ=43.69;MQRankSum=-2.056;QD=2.03;ReadPosRankSum=-0.452;SOR=0.347	GT:AD:DP:GQ:PL	0/1:43,11:54:99:138,0,1031
2L	10496788	2L_10496788_SNP	A	C	1612.77	.	AC=2;AF=1.00;AN=2;BaseQRankSum=1.449;ClippingRankSum=0.000;DB;DP=63;ExcessHet=3.0103;FS=0.000;MLEAC=2;MLEAF=1.00;MQ=43.97;MQRankSum=8.001;QD=25.60;ReadPosRankSum=1.541;SOR=0.585	GT:AD:DP:GQ:PL	1/1:1,62:63:99:1641,144,0
2L	10496857	2L_10496857_SNP	A	T	280.77	.	AC=1;AF=0.500;AN=2;BaseQRankSum=-1.593;ClippingRankSum=0.000;DB;DP=68;ExcessHet=3.0103;FS=0.000;MLEAC=1;MLEAF=0.500;MQ=44.00;MQRankSum=0.000;QD=4.13;ReadPosRankSum=1.265;SOR=0.627	GT:AD:DP:GQ:PL	0/1:49,19:68:99:309,0,1142
2L	10496890	.	ACTT	A	562.73	.	AC=1;AF=0.500;AN=2;BaseQRankSum=-0.630;ClippingRankSum=0.000;DP=66;ExcessHet=3.0103;FS=0.000;MLEAC=1;MLEAF=0.500;MQ=44.00;MQRankSum=0.000;QD=8.66;ReadPosRankSum=1.471;SOR=0.689	GT:AD:DP:GQ:PL	0/1:47,18:65:99:600,0,1919
2L	10497054	2L_10497054_SNP	G	C	204.77	.	AC=1;AF=0.500;AN=2;BaseQRankSum=1.151;ClippingRankSum=0.000;DB;DP=58;ExcessHet=3.0103;FS=3.223;MLEAC=1;MLEAF=0.500;MQ=44.00;MQRankSum=0.000;QD=3.59;ReadPosRankSum=0.121;SOR=1.402	GT:AD:DP:GQ:PL	0/1:48,9:57:99:233,0,1861
2L	10497064	2L_10497064_SNP	T	C	213.77	.	AC=1;AF=0.500;AN=2;BaseQRankSum=0.510;ClippingRankSum=0.000;DB;DP=55;ExcessHet=3.0103;FS=3.275;MLEAC=1;MLEAF=0.500;MQ=44.00;MQRankSum=0.000;QD=3.96;ReadPosRankSum=0.302;SOR=1.382	GT:AD:DP:GQ:PL	0/1:45,9:54:99:242,0,1774
2L	10497102	2L_10497102_SNP	A	G	2497.77	.	AC=2;AF=1.00;AN=2;DB;DP=59;ExcessHet=3.0103;FS=0.000;MLEAC=2;MLEAF=1.00;MQ=44.00;QD=25.05;SOR=1.034	GT:AD:DP:GQ:PL	1/1:0,59:59:99:2526,181,0
2L	10497125	2L_10497125_SNP	A	G	2401.77	.	AC=2;AF=1.00;AN=2;DB;DP=54;ExcessHet=3.0103;FS=0.000;MLEAC=2;MLEAF=1.00;MQ=43.93;QD=30.18;SOR=0.931	GT:AD:DP:GQ:PL	1/1:0,54:54:99:2430,163,0
2L	10497126	2L_10497126_SNP	A	T	2401.77	.	AC=2;AF=1.00;AN=2;DB;DP=54;ExcessHet=3.0103;FS=0.000;MLEAC=2;MLEAF=1.00;MQ=43.93;QD=26.56;SOR=0.931	GT:AD:DP:GQ:PL	1/1:0,54:54:99:2430,163,0
2L	10497205	2L_10497205_SNP	C	T	1201.77	.	AC=1;AF=0.500;AN=2;BaseQRankSum=3.797;ClippingRankSum=0.000;DB;DP=65;ExcessHet=3.0103;FS=10.904;MLEAC=1;MLEAF=0.500;MQ=43.94;MQRankSum=2.628;QD=18.49;ReadPosRankSum=0.678;SOR=0.428	GT:AD:DP:GQ:PL	0/1:15,50:65:99:1230,0,480
2L	10497213	2L_10497213_SNP	T	C	450.77	.	AC=1;AF=0.500;AN=2;BaseQRankSum=0.138;ClippingRankSum=0.000;DB;DP=64;ExcessHet=3.0103;FS=10.681;MLEAC=1;MLEAF=0.500;MQ=43.91;MQRankSum=-1.775;QD=7.04;ReadPosRankSum=-0.952;SOR=1.879	GT:AD:DP:GQ:PL	0/1:49,15:64:99:479,0,2039
2L	10497214	.	A	ACCCAC	441.73	.	AC=1;AF=0.500;AN=2;BaseQRankSum=1.016;ClippingRankSum=0.000;DP=64;ExcessHet=3.0103;FS=8.540;MLEAC=1;MLEAF=0.500;MQ=43.91;MQRankSum=-1.775;QD=6.90;ReadPosRankSum=-0.943;SOR=1.900	GT:AD:DP:GQ:PL	0/1:49,15:64:99:479,0,2039
2L	10497297	2L_10497297_SNP	A	C	91.77	.	AC=1;AF=0.500;AN=2;BaseQRankSum=-1.537;ClippingRankSum=0.000;DB;DP=59;ExcessHet=3.0103;FS=2.912;MLEAC=1;MLEAF=0.500;MQ=43.97;MQRankSum=0.522;QD=1.56;ReadPosRankSum=-0.462;SOR=0.634	GT:AD:DP:GQ:PL	0/1:48,11:59:99:120,0,1137
2L	10497416	2L_10497416_SNP	C	T	1467.77	.	AC=2;AF=1.00;AN=2;DB;DP=54;ExcessHet=3.0103;FS=0.000;MLEAC=2;MLEAF=1.00;MQ=44.00;QD=27.18;SOR=0.693	GT:AD:DP:GQ:PL	1/1:0,54:54:99:1496,162,0
2L	10497649	2L_10497649_SNP	A	C	1689.77	.	AC=2;AF=1.00;AN=2;DB;DP=63;ExcessHet=3.0103;FS=0.000;MLEAC=2;MLEAF=1.00;MQ=43.91;QD=26.82;SOR=0.724	GT:AD:DP:GQ:PL	1/1:0,63:63:99:1718,188,0
2L	10497667	2L_10497667_SNP	C	A	1901.77	.	AC=1;AF=0.500;AN=2;BaseQRankSum=3.181;ClippingRankSum=0.000;DB;DP=69;ExcessHet=3.0103;FS=7.049;MLEAC=1;MLEAF=0.500;MQ=43.91;MQRankSum=-1.225;QD=27.56;ReadPosRankSum=1.065;SOR=0.200	GT:AD:DP:GQ:PL	0/1:23,46:69:99:1930,0,821
2L	10497668	2L_10497668_SNP	T	C	1901.77	.	AC=1;AF=0.500;AN=2;BaseQRankSum=-2.856;ClippingRankSum=0.000;DB;DP=71;ExcessHet=3.0103;FS=6.905;MLEAC=1;MLEAF=0.500;MQ=43.92;MQRankSum=-1.199;QD=26.79;ReadPosRankSum=0.625;SOR=0.231	GT:AD:DP:GQ:PL	0/1:23,48:71:99:1930,0,821
2L	10497672	2L_10497672_SNP	T	C	1966.77	.	AC=1;AF=0.500;AN=2;BaseQRankSum=2.463;ClippingRankSum=0.000;DB;DP=72;ExcessHet=3.0103;FS=6.944;MLEAC=1;MLEAF=0.500;MQ=43.92;MQRankSum=-1.186;QD=27.32;ReadPosRankSum=0.220;SOR=0.215	GT:AD:DP:GQ:PL	0/1:23,49:72:99:1995,0,815
2L	10497731	2L_10497731_SNP	G	A	2029.77	.	AC=1;AF=0.500;AN=2;BaseQRankSum=0.154;ClippingRankSum=0.000;DB;DP=73;ExcessHet=3.0103;FS=5.341;MLEAC=1;MLEAF=0.500;MQ=43.95;MQRankSum=-0.853;QD=27.81;ReadPosRankSum=-0.903;SOR=0.273	GT:AD:DP:GQ:PL	0/1:20,53:73:99:2058,0,643
2L	10497740	2L_10497740_SNP	A	C	2042.77	.	AC=1;AF=0.500;AN=2;BaseQRankSum=-1.397;ClippingRankSum=0.000;DB;DP=70;ExcessHet=3.0103;FS=1.021;MLEAC=1;MLEAF=0.500;MQ=43.94;MQRankSum=-0.847;QD=29.18;ReadPosRankSum=-0.608;SOR=0.561	GT:AD:DP:GQ:PL	0/1:19,51:70:99:2071,0,625
2L	10497770	2L_10497770_SNP	T	A	1123.77	.	AC=1;AF=0.500;AN=2;BaseQRankSum=-1.383;ClippingRankSum=0.000;DB;DP=67;ExcessHet=3.0103;FS=0.000;MLEAC=1;MLEAF=0.500;MQ=43.94;MQRankSum=-0.807;QD=16.77;ReadPosRankSum=0.512;SOR=0.828	GT:AD:DP:GQ:PL	0/1:17,50:67:99:1152,0,267
2L	10497815	2L_10497815_SNP	A	G	946.77	.	AC=1;AF=0.500;AN=2;BaseQRankSum=-1.503;ClippingRankSum=0.000;DB;DP=54;ExcessHet=3.0103;FS=0.000;MLEAC=1;MLEAF=0.500;MQ=44.00;MQRankSum=0.000;QD=18.56;ReadPosRankSum=-0.868;SOR=0.739	GT:AD:DP:GQ:PL	0/1:8,43:51:68:975,0,68
2L	10497867	2L_10497867_SNP	C	T	780.77	.	AC=1;AF=0.500;AN=2;BaseQRankSum=1.941;ClippingRankSum=0.000;DB;DP=49;ExcessHet=3.0103;FS=3.460;MLEAC=1;MLEAF=0.500;MQ=44.00;MQRankSum=0.000;QD=18.59;ReadPosRankSum=0.091;SOR=1.460	GT:AD:DP:GQ:PL	0/1:9,33:42:99:809,0,118
2L	10498008	2L_10498008_SNP	A	G	165.77	.	AC=1;AF=0.500;AN=2;BaseQRankSum=-0.909;ClippingRankSum=0.000;DB;DP=43;ExcessHet=3.0103;FS=7.712;MLEAC=1;MLEAF=0.500;MQ=43.95;MQRankSum=0.685;QD=3.95;ReadPosRankSum=0.075;SOR=1.950	GT:AD:DP:GQ:PL	0/1:30,12:42:99:194,0,728
2L	10498056	2L_10498056_SNP	T	C	190.77	.	AC=1;AF=0.500;AN=2;BaseQRankSum=-3.532;ClippingRankSum=0.000;DB;DP=53;ExcessHet=3.0103;FS=1.144;MLEAC=1;MLEAF=0.500;MQ=43.89;MQRankSum=1.186;QD=3.60;ReadPosRankSum=0.964;SOR=0.906	GT:AD:DP:GQ:PL	0/1:37,16:53:99:219,0,878
2L	10498158	2L_10498158_SNP	A	G	192.77	.	AC=1;AF=0.500;AN=2;BaseQRankSum=1.114;ClippingRankSum=0.000;DB;DP=50;ExcessHet=3.0103;FS=0.000;MLEAC=1;MLEAF=0.500;MQ=43.82;MQRankSum=-1.152;QD=3.86;ReadPosRankSum=-1.298;SOR=0.852	GT:AD:DP:GQ:PL	0/1:37,13:50:99:221,0,866
2L	10498183	.	CATT	C	405.73	.	AC=1;AF=0.500;AN=2;BaseQRankSum=0.506;ClippingRankSum=0.000;DP=60;ExcessHet=3.0103;FS=0.000;MLEAC=1;MLEAF=0.500;MQ=43.92;MQRankSum=-2.557;QD=6.76;ReadPosRankSum=1.219;SOR=0.781	GT:AD:DP:GQ:PL	0/1:46,14:60:99:443,0,2687
2L	10498188	.	GTTCGGCAGTGT	G	418.73	.	AC=1;AF=0.500;AN=2;BaseQRankSum=0.121;ClippingRankSum=0.000;DP=61;ExcessHet=3.0103;FS=1.154;MLEAC=1;MLEAF=0.500;MQ=43.92;MQRankSum=-2.585;QD=6.86;SOR=0.926	GT:AD:DP:GQ:PL	0/1:47,14:61:99:456,0,2826
2L	10498208	2L_10498208_SNP	G	T	455.77	.	AC=1;AF=0.500;AN=2;BaseQRankSum=2.850;ClippingRankSum=0.000;DB;DP=57;ExcessHet=3.0103;FS=2.562;MLEAC=1;MLEAF=0.500;MQ=43.91;MQRankSum=-2.359;QD=8.00;ReadPosRankSum=-1.128;SOR=0.612	GT:AD:DP:GQ:PL	0/1:42,15:57:99:484,0,2209
2L	10498335	2L_10498335_SNP	T	A	1125.77	.	AC=1;AF=0.500;AN=2;BaseQRankSum=1.984;ClippingRankSum=0.000;DB;DP=55;ExcessHet=3.0103;FS=5.574;MLEAC=1;MLEAF=0.500;MQ=43.96;MQRankSum=-0.365;QD=20.85;ReadPosRankSum=-0.714;SOR=0.196	GT:AD:DP:GQ:PL	0/1:8,46:54:58:1154,0,58
2L	10498395	2L_10498395_SNP	T	C	1103.77	.	AC=1;AF=0.500;AN=2;BaseQRankSum=-2.682;ClippingRankSum=0.000;DB;DP=60;ExcessHet=3.0103;FS=5.218;MLEAC=1;MLEAF=0.500;MQ=43.97;MQRankSum=-0.411;QD=19.03;ReadPosRankSum=0.864;SOR=0.353	GT:AD:DP:GQ:PL	0/1:10,48:58:99:1132,0,110
2L	10498480	2L_10498480_SNP	C	A	1910.77	.	AC=1;AF=0.500;AN=2;BaseQRankSum=1.229;ClippingRankSum=0.000;DB;DP=58;ExcessHet=3.0103;FS=5.541;MLEAC=1;MLEAF=0.500;MQ=43.86;MQRankSum=0.563;QD=32.94;ReadPosRankSum=-0.377;SOR=0.725	GT:AD:DP:GQ:PL	0/1:9,49:58:99:1939,0,292
2L	10498490	2L_10498490_SNP	C	A	1901.77	.	AC=1;AF=0.500;AN=2;BaseQRankSum=0.248;ClippingRankSum=0.000;DB;DP=57;ExcessHet=3.0103;FS=5.165;MLEAC=1;MLEAF=0.500;MQ=43.90;MQRankSum=0.759;QD=33.36;ReadPosRankSum=0.278;SOR=0.289	GT:AD:DP:GQ:PL	0/1:10,47:57:99:1930,0,330
2L	10498540	.	A	ATTTTTGG	2278.73	.	AC=2;AF=1.00;AN=2;DP=51;ExcessHet=3.0103;FS=0.000;MLEAC=2;MLEAF=1.00;MQ=43.73;QD=37.16;SOR=0.732	GT:AD:DP:GQ:PL	1/1:0,51:51:99:2316,156,0
2L	10498561	2L_10498561_SNP	C	G	1460.77	.	AC=2;AF=1.00;AN=2;DB;DP=48;ExcessHet=3.0103;FS=0.000;MLEAC=2;MLEAF=1.00;MQ=43.72;QD=30.43;SOR=0.693	GT:AD:DP:GQ:PL	1/1:0,48:48:99:1489,147,0
2L	10498586	2L_10498586_SNP	G	A	2322.77	.	AC=2;AF=1.00;AN=2;DB;DP=51;ExcessHet=3.0103;FS=0.000;MLEAC=2;MLEAF=1.00;MQ=43.66;QD=31.95;SOR=0.732	GT:AD:DP:GQ:PL	1/1:0,51:51:99:2351,160,0
2L	10498588	2L_10498588_SNP	G	A	2367.77	.	AC=2;AF=1.00;AN=2;DB;DP=53;ExcessHet=3.0103;FS=0.000;MLEAC=2;MLEAF=1.00;MQ=43.67;QD=24.41;SOR=0.730	GT:AD:DP:GQ:PL	1/1:0,53:53:99:2396,163,0
2L	10498590	.	G	A	65.77	.	AC=1;AF=0.500;AN=2;BaseQRankSum=1.636;ClippingRankSum=0.000;DP=54;ExcessHet=3.0103;FS=1.404;MLEAC=1;MLEAF=0.500;MQ=43.67;MQRankSum=-4.797;QD=1.22;ReadPosRankSum=0.673;SOR=0.795	GT:AD:DP:GQ:PL	0/1:45,9:54:94:94,0,1067
2L	10498625	2L_10498625_SNP	A	T	1519.77	.	AC=2;AF=1.00;AN=2;DB;DP=51;ExcessHet=3.0103;FS=0.000;MLEAC=2;MLEAF=1.00;MQ=43.62;QD=29.80;SOR=0.994	GT:AD:DP:GQ:PL	1/1:0,51:51:99:1548,153,0
2L	10498635	.	A	AAAG	210.73	.	AC=1;AF=0.500;AN=2;BaseQRankSum=1.350;ClippingRankSum=0.000;DP=52;ExcessHet=3.0103;FS=5.476;MLEAC=1;MLEAF=0.500;MQ=43.62;MQRankSum=-6.181;QD=4.05;ReadPosRankSum=-0.194;SOR=1.714	GT:AD:DP:GQ:PL	0/1:43,9:52:99:248,0,1778
2L	10498637	.	A	AG	210.73	.	AC=1;AF=0.500;AN=2;BaseQRankSum=1.142;ClippingRankSum=0.000;DP=51;ExcessHet=3.0103;FS=3.519;MLEAC=1;MLEAF=0.500;MQ=43.66;MQRankSum=-6.027;QD=4.13;ReadPosRankSum=0.246;SOR=1.501	GT:AD:DP:GQ:PL	0/1:43,8:51:99:248,0,1779
2L	10498655	2L_10498655_SNP	A	G	88.77	.	AC=1;AF=0.500;AN=2;BaseQRankSum=-0.162;ClippingRankSum=0.000;DB;DP=54;ExcessHet=3.0103;FS=0.000;MLEAC=1;MLEAF=0.500;MQ=43.67;MQRankSum=-6.291;QD=1.64;ReadPosRankSum=-0.383;SOR=0.662	GT:AD:DP:GQ:PL	0/1:45,9:54:99:117,0,1046
2L	10498696	2L_10498696_SNP	C	T	340.77	.	AC=1;AF=0.500;AN=2;BaseQRankSum=0.276;ClippingRankSum=0.000;DB;DP=60;ExcessHet=3.0103;FS=1.190;MLEAC=1;MLEAF=0.500;MQ=43.71;MQRankSum=-5.251;QD=5.68;ReadPosRankSum=-1.005;SOR=0.914	GT:AD:DP:GQ:PL	0/1:47,13:60:99:369,0,1121
2L	10498716	2L_10498716_SNP	G	C	317.77	.	AC=1;AF=0.500;AN=2;BaseQRankSum=0.261;ClippingRankSum=0.000;DB;DP=62;ExcessHet=3.0103;FS=1.219;MLEAC=1;MLEAF=0.500;MQ=43.73;MQRankSum=-5.180;QD=5.13;ReadPosRankSum=0.972;SOR=0.488	GT:AD:DP:GQ:PL	0/1:50,12:62:99:346,0,1968
2L	10498726	2L_10498726_SNP	T	A	354.77	.	AC=1;AF=0.500;AN=2;BaseQRankSum=-2.294;ClippingRankSum=0.000;DB;DP=62;ExcessHet=3.0103;FS=2.722;MLEAC=1;MLEAF=0.500;MQ=43.70;MQRankSum=-5.761;QD=5.82;ReadPosRankSum=0.696;SOR=0.605	GT:AD:DP:GQ:PL	0/1:48,13:61:99:383,0,1955
2L	10498748	.	A	ATTG	342.73	.	AC=1;AF=0.500;AN=2;BaseQRankSum=-0.093;ClippingRankSum=0.000;DP=60;ExcessHet=3.0103;FS=3.029;MLEAC=1;MLEAF=0.500;MQ=43.72;MQRankSum=-5.758;QD=5.91;ReadPosRankSum=1.747;SOR=0.567	GT:AD:DP:GQ:PL	0/1:47,11:58:99:380,0,1943
2L	10498751	.	A	G	351.77	.	AC=1;AF=0.500;AN=2;BaseQRankSum=0.446;ClippingRankSum=0.000;DP=63;ExcessHet=3.0103;FS=6.797;MLEAC=1;MLEAF=0.500;MQ=43.28;MQRankSum=-4.720;QD=5.67;ReadPosRankSum=0.989;SOR=0.981	GT:AD:DP:GQ:PL	0/1:49,13:62:99:380,0,1943
2L	10498791	2L_10498791_SNP	T	C	1035.77	.	AC=1;AF=0.500;AN=2;BaseQRankSum=-2.135;ClippingRankSum=0.000;DB;DP=56;ExcessHet=3.0103;FS=1.321;MLEAC=1;MLEAF=0.500;MQ=43.27;MQRankSum=3.666;QD=18.50;ReadPosRankSum=-0.317;SOR=0.819	GT:AD:DP:GQ:PL	0/1:11,45:56:99:1064,0,123
2L	10498828	2L_10498828_SNP	T	C	82.77	.	AC=1;AF=0.500;AN=2;BaseQRankSum=-2.281;ClippingRankSum=0.000;DB;DP=60;ExcessHet=3.0103;FS=7.433;MLEAC=1;MLEAF=0.500;MQ=43.38;MQRankSum=-2.657;QD=1.38;ReadPosRankSum=-0.917;SOR=1.747	GT:AD:DP:GQ:PL	0/1:49,11:60:99:111,0,2002
2L	10498834	2L_10498834_SNP	G	T	1135.77	.	AC=1;AF=0.500;AN=2;BaseQRankSum=1.870;ClippingRankSum=0.000;DB;DP=61;ExcessHet=3.0103;FS=4.745;MLEAC=1;MLEAF=0.500;MQ=43.36;MQRankSum=3.111;QD=18.62;ReadPosRankSum=1.370;SOR=0.454	GT:AD:DP:GQ:PL	0/1:12,49:61:99:1164,0,341
2L	10498867	.	GC	G	1351.73	.	AC=1;AF=0.500;AN=2;BaseQRankSum=-0.323;ClippingRankSum=0.000;DP=62;ExcessHet=3.0103;FS=6.484;MLEAC=1;MLEAF=0.500;MQ=43.21;MQRankSum=3.967;QD=21.80;ReadPosRankSum=1.087;SOR=0.188	GT:AD:DP:GQ:PL	0/1:14,48:62:99:1389,0,431
2L	10498874	2L_10498874_SNP	G	A	366.77	.	AC=1;AF=0.500;AN=2;BaseQRankSum=-0.063;ClippingRankSum=0.000;DB;DP=63;ExcessHet=3.0103;FS=4.567;MLEAC=1;MLEAF=0.500;MQ=43.25;MQRankSum=-3.719;QD=5.82;ReadPosRankSum=0.229;SOR=1.609	GT:AD:DP:GQ:PL	0/1:50,13:63:99:395,0,2005
2L	10498885	2L_10498885_SNP	A	T	1121.77	.	AC=1;AF=0.500;AN=2;BaseQRankSum=0.873;ClippingRankSum=0.000;DB;DP=63;ExcessHet=3.0103;FS=2.597;MLEAC=1;MLEAF=0.500;MQ=43.25;MQRankSum=3.525;QD=17.81;ReadPosRankSum=-0.207;SOR=0.375	GT:AD:DP:GQ:PL	0/1:14,49:63:99:1150,0,294
2L	10498897	2L_10498897_SNP	G	T	2810.77	.	AC=2;AF=1.00;AN=2;DB;DP=64;ExcessHet=3.0103;FS=0.000;MLEAC=2;MLEAF=1.00;MQ=43.23;QD=32.79;SOR=1.044	GT:AD:DP:GQ:PL	1/1:0,64:64:99:2839,196,0
2L	10498904	2L_10498904_SNP	G	C	245.77	.	AC=1;AF=0.500;AN=2;BaseQRankSum=0.707;ClippingRankSum=0.000;DB;DP=66;ExcessHet=3.0103;FS=0.000;MLEAC=1;MLEAF=0.500;MQ=43.09;MQRankSum=-2.940;QD=3.72;ReadPosRankSum=1.480;SOR=0.722	GT:AD:DP:GQ:PL	0/1:52,14:66:99:274,0,1188
2L	10498922	2L_10498922_SNP	G	T	237.77	.	AC=1;AF=0.500;AN=2;BaseQRankSum=-1.355;ClippingRankSum=0.000;DB;DP=67;ExcessHet=3.0103;FS=0.000;MLEAC=1;MLEAF=0.500;MQ=43.13;MQRankSum=-3.250;QD=3.55;ReadPosRankSum=1.847;SOR=0.689	GT:AD:DP:GQ:PL	0/1:53,14:67:99:266,0,1216
2L	10498970	2L_10498970_SNP	G	A	427.77	.	AC=1;AF=0.500;AN=2;BaseQRankSum=-0.149;ClippingRankSum=0.000;DB;DP=55;ExcessHet=3.0103;FS=6.667;MLEAC=1;MLEAF=0.500;MQ=43.60;MQRankSum=-2.965;QD=7.78;ReadPosRankSum=-1.150;SOR=1.193	GT:AD:DP:GQ:PL	0/1:41,14:55:99:456,0,1661
2L	10498971	2L_10498971_SNP	A	C	878.77	.	AC=1;AF=0.500;AN=2;BaseQRankSum=-0.820;ClippingRankSum=0.000;DB;DP=54;ExcessHet=3.0103;FS=8.721;MLEAC=1;MLEAF=0.500;MQ=43.59;MQRankSum=2.946;QD=16.27;ReadPosRankSum=1.243;SOR=0.925	GT:AD:DP:GQ:PL	0/1:14,40:54:99:907,0,469
2L	10498972	2L_10498972_SNP	G	T	427.77	.	AC=1;AF=0.500;AN=2;BaseQRankSum=2.190;ClippingRankSum=0.000;DB;DP=54;ExcessHet=3.0103;FS=8.721;MLEAC=1;MLEAF=0.500;MQ=43.59;MQRankSum=-2.915;QD=7.92;ReadPosRankSum=-1.152;SOR=1.176	GT:AD:DP:GQ:PL	0/1:40,14:54:99:456,0,1661
2L	10499005	2L_10499005_SNP	G	C	256.77	.	AC=1;AF=0.500;AN=2;BaseQRankSum=0.412;ClippingRankSum=0.000;DB;DP=40;ExcessHet=3.0103;FS=8.272;MLEAC=1;MLEAF=0.500;MQ=43.11;MQRankSum=-0.954;QD=6.42;ReadPosRankSum=0.859;SOR=2.079	GT:AD:DP:GQ:PL	0/1:31,9:40:99:285,0,1140
2L	10499008	2L_10499008_SNP	T	C	256.77	.	AC=1;AF=0.500;AN=2;BaseQRankSum=2.429;ClippingRankSum=0.000;DB;DP=40;ExcessHet=3.0103;FS=8.272;MLEAC=1;MLEAF=0.500;MQ=43.16;MQRankSum=-1.225;QD=6.42;ReadPosRankSum=0.989;SOR=2.079	GT:AD:DP:GQ:PL	0/1:31,9:40:99:285,0,1137
2L	10499055	2L_10499055_SNP	G	A	1838.77	.	AC=2;AF=1.00;AN=2;DB;DP=43;ExcessHet=3.0103;FS=0.000;MLEAC=2;MLEAF=1.00;MQ=43.19;QD=23.10;SOR=0.739	GT:AD:DP:GQ:PL	1/1:0,43:43:99:1867,132,0
2L	10499063	.	A	ACC	325.73	.	AC=1;AF=0.500;AN=2;BaseQRankSum=-1.075;ClippingRankSum=0.000;DP=45;ExcessHet=3.0103;FS=5.506;MLEAC=1;MLEAF=0.500;MQ=43.29;MQRankSum=0.355;QD=9.05;ReadPosRankSum=-1.136;SOR=0.919	GT:AD:DP:GQ:PL	0/1:11,25:36:99:363,0,192
2L	10499065	.	A	C,AAC	1852.73	.	AC=1,1;AF=0.500,0.500;AN=2;DP=41;ExcessHet=3.0103;FS=0.000;MLEAC=1,1;MLEAF=0.500,0.500;MQ=43.29;QD=31.79;SOR=0.976	GT:AD:DP:GQ:PL	1/2:0,9,22:31:99:1890,742,618,301,0,157
2L	10499086	2L_10499086_SNP	C	G	1576.77	.	AC=2;AF=1.00;AN=2;DB;DP=41;ExcessHet=3.0103;FS=0.000;MLEAC=2;MLEAF=1.00;MQ=43.74;QD=33.07;SOR=1.666	GT:AD:DP:GQ:PL	1/1:0,41:41:99:1605,123,0
2L	10499515	2L_10499515_SNP	C	G	716.77	.	AC=1;AF=0.500;AN=2;BaseQRankSum=-2.789;ClippingRankSum=0.000;DB;DP=46;ExcessHet=3.0103;FS=1.368;MLEAC=1;MLEAF=0.500;MQ=43.96;MQRankSum=-0.510;QD=15.58;ReadPosRankSum=1.136;SOR=0.899	GT:AD:DP:GQ:PL	0/1:11,35:46:99:745,0,182
2L	10499549	2L_10499549_SNP	C	T	1241.77	.	AC=1;AF=0.500;AN=2;BaseQRankSum=-0.586;ClippingRankSum=0.000;DB;DP=44;ExcessHet=3.0103;FS=1.275;MLEAC=1;MLEAF=0.500;MQ=43.93;MQRankSum=-0.561;QD=28.22;ReadPosRankSum=2.661;SOR=0.957	GT:AD:DP:GQ:PL	0/1:12,32:44:99:1270,0,440
2L	10499559	2L_10499559_SNP	G	A	1294.77	.	AC=1;AF=0.500;AN=2;BaseQRankSum=-1.073;ClippingRankSum=0.000;DB;DP=45;ExcessHet=3.0103;FS=3.142;MLEAC=1;MLEAF=0.500;MQ=43.94;MQRankSum=-0.517;QD=28.77;ReadPosRankSum=1.856;SOR=1.164	GT:AD:DP:GQ:PL	0/1:11,34:45:99:1323,0,403
2L	10499607	2L_10499607_SNP	C	A	669.77	.	AC=1;AF=0.500;AN=2;BaseQRankSum=1.107;ClippingRankSum=0.000;DB;DP=44;ExcessHet=3.0103;FS=5.041;MLEAC=1;MLEAF=0.500;MQ=43.89;MQRankSum=0.558;QD=15.22;ReadPosRankSum=0.381;SOR=1.765	GT:AD:DP:GQ:PL	0/1:14,30:44:99:698,0,239
2L	10499811	.	T	TTG	177.73	.	AC=1;AF=0.500;AN=2;BaseQRankSum=-1.398;ClippingRankSum=0.000;DP=39;ExcessHet=3.0103;FS=9.423;MLEAC=1;MLEAF=0.500;MQ=41.27;MQRankSum=2.019;QD=6.13;ReadPosRankSum=1.874;SOR=0.751	GT:AD:DP:GQ:PL	0/1:19,10:29:99:215,0,768
2L	10499828	.	T	TGTGTGTGTGTGTGTGTGTGTGC	841.73	.	AC=1;AF=0.500;AN=2;BaseQRankSum=1.614;ClippingRankSum=0.000;DP=32;ExcessHet=3.0103;FS=4.036;MLEAC=1;MLEAF=0.500;MQ=40.65;MQRankSum=-2.638;QD=27.15;ReadPosRankSum=-0.494;SOR=1.122	GT:AD:DP:GQ:PL	0/1:10,21:31:99:879,0,344
2L	10499845	2L_10499845_SNP	C	A	637.77	.	AC=1;AF=0.500;AN=2;BaseQRankSum=-0.566;ClippingRankSum=0.000;DB;DP=28;ExcessHet=3.0103;FS=1.690;MLEAC=1;MLEAF=0.500;MQ=41.16;MQRankSum=-1.390;QD=22.78;ReadPosRankSum=-1.375;SOR=0.634	GT:AD:DP:GQ:PL	0/1:8,20:28:99:666,0,284
2L	10499877	2L_10499877_SNP	A	T	566.77	.	AC=1;AF=0.500;AN=2;BaseQRankSum=-1.333;ClippingRankSum=0.000;DB;DP=36;ExcessHet=3.0103;FS=6.103;MLEAC=1;MLEAF=0.500;MQ=42.38;MQRankSum=-0.836;QD=16.19;ReadPosRankSum=0.963;SOR=0.999	GT:AD:DP:GQ:PL	0/1:9,26:35:99:595,0,320
2L	10499878	2L_10499878_INS	A	AT	188.73	.	AC=1;AF=0.500;AN=2;BaseQRankSum=1.343;ClippingRankSum=0.000;DB;DP=36;ExcessHet=3.0103;FS=6.103;MLEAC=1;MLEAF=0.500;MQ=42.38;MQRankSum=0.878;QD=5.39;ReadPosRankSum=-1.001;SOR=1.247	GT:AD:DP:GQ:PL	0/1:26,9:35:99:226,0,1032
2L	10499992	.	A	AGAAATTGTTAGCTCGATGGTAGC	1490.73	.	AC=1;AF=0.500;AN=2;BaseQRankSum=1.172;ClippingRankSum=0.000;DP=46;ExcessHet=3.0103;FS=1.490;MLEAC=1;MLEAF=0.500;MQ=41.64;MQRankSum=-3.822;QD=33.88;ReadPosRankSum=-1.518;SOR=0.373	GT:AD:DP:GQ:PL	0/1:9,35:44:99:1528,0,456
2L	10500032	2L_10500032_SNP	T	A	766.77	.	AC=1;AF=0.500;AN=2;BaseQRankSum=-0.940;ClippingRankSum=0.000;DB;DP=46;ExcessHet=3.0103;FS=0.000;MLEAC=1;MLEAF=0.500;MQ=41.98;MQRankSum=-3.851;QD=16.67;ReadPosRankSum=0.552;SOR=0.811	GT:AD:DP:GQ:PL	0/1:12,34:46:99:795,0,200
2L	10500136	2L_10500136_SNP	A	G	1920.77	.	AC=1;AF=0.500;AN=2;BaseQRankSum=0.131;ClippingRankSum=0.000;DB;DP=65;ExcessHet=3.0103;FS=5.913;MLEAC=1;MLEAF=0.500;MQ=42.89;MQRankSum=-3.536;QD=29.55;ReadPosRankSum=-0.090;SOR=1.022	GT:AD:DP:GQ:PL	0/1:17,48:65:99:1949,0,779
2L	10500140	.	T	TAACAGCA	2034.73	.	AC=1;AF=0.500;AN=2;BaseQRankSum=-0.736;ClippingRankSum=0.000;DP=65;ExcessHet=3.0103;FS=5.738;MLEAC=1;MLEAF=0.500;MQ=42.89;MQRankSum=-3.703;QD=31.30;ReadPosRankSum=0.073;SOR=1.151	GT:AD:DP:GQ:PL	0/1:18,47:65:99:2072,0,835
2L	10500141	.	T	TG	2034.73	.	AC=1;AF=0.500;AN=2;BaseQRankSum=1.220;ClippingRankSum=0.000;DP=67;ExcessHet=3.0103;FS=5.793;MLEAC=1;MLEAF=0.500;MQ=42.86;MQRankSum=-3.812;QD=30.37;ReadPosRankSum=-0.318;SOR=1.254	GT:AD:DP:GQ:PL	0/1:18,49:67:99:2072,0,835
2L	10500147	2L_10500147_SNP	A	T	1901.77	.	AC=1;AF=0.500;AN=2;BaseQRankSum=0.789;ClippingRankSum=0.000;DB;DP=66;ExcessHet=3.0103;FS=7.777;MLEAC=1;MLEAF=0.500;MQ=42.84;MQRankSum=-3.876;QD=28.81;ReadPosRankSum=-0.555;SOR=1.343	GT:AD:DP:GQ:PL	0/1:18,48:66:99:1930,0,844
2L	10500202	2L_10500202_SNP	T	C	1078.77	.	AC=1;AF=0.500;AN=2;BaseQRankSum=0.253;ClippingRankSum=0.000;DB;DP=66;ExcessHet=3.0103;FS=1.064;MLEAC=1;MLEAF=0.500;MQ=43.26;MQRankSum=-2.906;QD=16.34;ReadPosRankSum=-0.749;SOR=0.919	GT:AD:DP:GQ:PL	0/1:18,48:66:99:1107,0,326
2L	10500301	.	ATATG	A	2650.73	.	AC=2;AF=1.00;AN=2;DP=62;ExcessHet=3.0103;FS=0.000;MLEAC=2;MLEAF=1.00;MQ=43.21;QD=36.26;SOR=0.865	GT:AD:DP:GQ:PL	1/1:0,61:61:99:2688,184,0
2L	10500439	.	C	CAAGCAAAAAAAAAAAAAATAAT	2642.73	.	AC=2;AF=1.00;AN=2;DP=51;ExcessHet=3.0103;FS=0.000;MLEAC=1;MLEAF=0.500;MQ=42.78;QD=27.99;SOR=0.846	GT:AD:DP:GQ:PL	1/1:0,51:51:99:2589,197,0
2L	10500572	2L_10500572_SNP	G	A	1158.77	.	AC=1;AF=0.500;AN=2;BaseQRankSum=2.573;ClippingRankSum=0.000;DB;DP=71;ExcessHet=3.0103;FS=7.050;MLEAC=1;MLEAF=0.500;MQ=43.72;MQRankSum=-1.358;QD=16.32;ReadPosRankSum=1.325;SOR=0.458	GT:AD:DP:GQ:PL	0/1:20,51:71:99:1187,0,305
2L	10500615	2L_10500615_SNP	T	A	988.77	.	AC=1;AF=0.500;AN=2;BaseQRankSum=-1.074;ClippingRankSum=0.000;DB;DP=61;ExcessHet=3.0103;FS=7.933;MLEAC=1;MLEAF=0.500;MQ=43.74;MQRankSum=-1.109;QD=16.21;ReadPosRankSum=0.167;SOR=0.617	GT:AD:DP:GQ:PL	0/1:18,43:61:99:1017,0,316
2L	10500748	2L_10500748_SNP	A	T	1108.77	.	AC=1;AF=0.500;AN=2;BaseQRankSum=-1.840;ClippingRankSum=0.000;DB;DP=70;ExcessHet=3.0103;FS=2.223;MLEAC=1;MLEAF=0.500;MQ=43.90;MQRankSum=-1.093;QD=15.84;ReadPosRankSum=-0.026;SOR=0.721	GT:AD:DP:GQ:PL	0/1:20,50:70:99:1137,0,319
2L	10500781	2L_10500781_SNP	C	T	1195.77	.	AC=1;AF=0.500;AN=2;BaseQRankSum=-0.262;ClippingRankSum=0.000;DB;DP=76;ExcessHet=3.0103;FS=0.954;MLEAC=1;MLEAF=0.500;MQ=43.94;MQRankSum=-0.888;QD=15.73;ReadPosRankSum=0.768;SOR=0.540	GT:AD:DP:GQ:PL	0/1:22,54:76:99:1224,0,369
2L	10501223	.	AAGTTT	A	501.73	.	AC=1;AF=0.500;AN=2;BaseQRankSum=-0.172;ClippingRankSum=0.000;DP=76;ExcessHet=3.0103;FS=2.367;MLEAC=1;MLEAF=0.500;MQ=43.56;MQRankSum=-2.585;QD=6.78;ReadPosRankSum=-0.296;SOR=1.129	GT:AD:DP:GQ:PL	0/1:57,17:74:99:539,0,2531
2L	10501232	.	AATC	A	504.73	.	AC=1;AF=0.500;AN=2;BaseQRankSum=-0.606;ClippingRankSum=0.000;DP=75;ExcessHet=3.0103;FS=3.781;MLEAC=1;MLEAF=0.500;MQ=43.56;MQRankSum=-2.585;QD=6.82;SOR=1.223	GT:AD:DP:GQ:PL	0/1:57,17:74:99:542,0,2503
2L	10501264	2L_10501264_SNP	C	G	231.77	.	AC=1;AF=0.500;AN=2;BaseQRankSum=1.792;ClippingRankSum=0.000;DB;DP=70;ExcessHet=3.0103;FS=7.925;MLEAC=1;MLEAF=0.500;MQ=43.55;MQRankSum=-2.468;QD=3.36;ReadPosRankSum=-0.063;SOR=1.715	GT:AD:DP:GQ:PL	0/1:52,17:69:99:260,0,1142
2L	10501344	2L_10501344_SNP	T	A	365.77	.	AC=1;AF=0.500;AN=2;BaseQRankSum=2.716;ClippingRankSum=0.000;DB;DP=64;ExcessHet=3.0103;FS=1.017;MLEAC=1;MLEAF=0.500;MQ=43.77;MQRankSum=-1.398;QD=5.72;ReadPosRankSum=-0.887;SOR=0.671	GT:AD:DP:GQ:PL	0/1:43,21:64:99:394,0,972
2L	10501355	2L_10501355_SNP	A	G	314.77	.	AC=1;AF=0.500;AN=2;BaseQRankSum=1.633;ClippingRankSum=0.000;DB;DP=61;ExcessHet=3.0103;FS=3.906;MLEAC=1;MLEAF=0.500;MQ=44.00;MQRankSum=0.000;QD=5.16;ReadPosRankSum=0.305;SOR=0.857	GT:AD:DP:GQ:PL	0/1:42,19:61:99:343,0,929
2L	10501445	2L_10501445_SNP	G	A	452.77	.	AC=1;AF=0.500;AN=2;BaseQRankSum=3.135;ClippingRankSum=0.000;DB;DP=62;ExcessHet=3.0103;FS=8.944;MLEAC=1;MLEAF=0.500;MQ=43.97;MQRankSum=-1.184;QD=7.30;ReadPosRankSum=-1.124;SOR=1.249	GT:AD:DP:GQ:PL	0/1:37,25:62:99:481,0,812
2L	10501563	2L_10501563_SNP	A	C	1609.77	.	AC=2;AF=1.00;AN=2;DB;DP=60;ExcessHet=3.0103;FS=0.000;MLEAC=2;MLEAF=1.00;MQ=43.90;QD=26.83;SOR=0.693	GT:AD:DP:GQ:PL	1/1:0,60:60:99:1638,180,0
2L	10501590	2L_10501590_SNP	T	C	1625.77	.	AC=2;AF=1.00;AN=2;DB;DP=60;ExcessHet=3.0103;FS=0.000;MLEAC=2;MLEAF=1.00;MQ=43.90;QD=27.10;SOR=0.693	GT:AD:DP:GQ:PL	1/1:0,60:60:99:1654,180,0
2L	10501951	2L_10501951_SNP	A	G	456.77	.	AC=1;AF=0.500;AN=2;BaseQRankSum=-1.551;ClippingRankSum=0.000;DB;DP=67;ExcessHet=3.0103;FS=0.000;MLEAC=1;MLEAF=0.500;MQ=43.88;MQRankSum=-2.096;QD=6.92;ReadPosRankSum=-1.484;SOR=0.720	GT:AD:DP:GQ:PL	0/1:39,27:66:99:485,0,865
2L	10502045	2L_10502045_SNP	G	A	375.77	.	AC=1;AF=0.500;AN=2;BaseQRankSum=1.868;ClippingRankSum=0.000;DB;DP=49;ExcessHet=3.0103;FS=2.504;MLEAC=1;MLEAF=0.500;MQ=43.96;MQRankSum=0.872;QD=7.67;ReadPosRankSum=-1.268;SOR=1.087	GT:AD:DP:GQ:PL	0/1:29,20:49:99:404,0,644
2L	10502067	.	T	C	353.77	.	AC=1;AF=0.500;AN=2;BaseQRankSum=-2.637;ClippingRankSum=0.000;DP=46;ExcessHet=3.0103;FS=1.142;MLEAC=1;MLEAF=0.500;MQ=43.96;MQRankSum=0.883;QD=7.69;ReadPosRankSum=0.268;SOR=0.936	GT:AD:DP:GQ:PL	0/1:27,19:46:99:382,0,620
2L	10502105	2L_10502105_SNP	A	T	383.77	.	AC=1;AF=0.500;AN=2;BaseQRankSum=0.245;ClippingRankSum=0.000;DB;DP=55;ExcessHet=3.0103;FS=1.075;MLEAC=1;MLEAF=0.500;MQ=43.96;MQRankSum=0.823;QD=6.98;ReadPosRankSum=2.764;SOR=0.474	GT:AD:DP:GQ:PL	0/1:34,21:55:99:412,0,779
2L	10502211	2L_10502211_SNP	G	A	925.77	.	AC=1;AF=0.500;AN=2;BaseQRankSum=1.037;ClippingRankSum=0.000;DB;DP=66;ExcessHet=3.0103;FS=0.978;MLEAC=1;MLEAF=0.500;MQ=43.78;MQRankSum=-1.055;QD=14.03;ReadPosRankSum=1.011;SOR=0.660	GT:AD:DP:GQ:PL	0/1:24,42:66:99:954,0,460
2L	10502471	2L_10502471_SNP	G	A	279.77	.	AC=1;AF=0.500;AN=2;BaseQRankSum=2.207;ClippingRankSum=0.000;DB;DP=82;ExcessHet=3.0103;FS=8.846;MLEAC=1;MLEAF=0.500;MQ=43.96;MQRankSum=0.000;QD=3.50;ReadPosRankSum=-0.801;SOR=0.933	GT:AD:DP:GQ:PL	0/1:60,20:80:99:308,0,1359
2L	10502484	.	CTATCGAACTA	C	2538.73	.	AC=1;AF=0.500;AN=2;BaseQRankSum=-0.647;ClippingRankSum=0.000;DP=87;ExcessHet=3.0103;FS=5.062;MLEAC=1;MLEAF=0.500;MQ=43.97;MQRankSum=0.000;QD=30.59;ReadPosRankSum=1.331;SOR=0.984	GT:AD:DP:GQ:PL	0/1:20,63:83:99:2576,0,692
2L	10502499	.	G	GTACA	527.73	.	AC=1;AF=0.500;AN=2;BaseQRankSum=-0.017;ClippingRankSum=0.000;DP=86;ExcessHet=3.0103;FS=3.503;MLEAC=1;MLEAF=0.500;MQ=43.97;MQRankSum=0.000;QD=6.21;ReadPosRankSum=2.683;SOR=0.567	GT:AD:DP:GQ:PL	0/1:66,19:85:99:565,0,2702
2L	10502556	2L_10502556_SNP	A	G	2985.77	.	AC=2;AF=1.00;AN=2;DB;DP=75;ExcessHet=3.0103;FS=0.000;MLEAC=2;MLEAF=1.00;MQ=44.00;QD=29.62;SOR=0.832	GT:AD:DP:GQ:PL	1/1:0,75:75:99:3014,226,0
2L	10502562	2L_10502562_SNP	C	G	1383.77	.	AC=1;AF=0.500;AN=2;BaseQRankSum=3.167;ClippingRankSum=0.000;DB;DP=77;ExcessHet=3.0103;FS=2.261;MLEAC=1;MLEAF=0.500;MQ=44.00;MQRankSum=0.000;QD=18.21;ReadPosRankSum=-2.702;SOR=0.448	GT:AD:DP:GQ:PL	0/1:17,59:76:99:1412,0,208
2L	10502623	.	GT	G	362.73	.	AC=1;AF=0.500;AN=2;BaseQRankSum=-0.796;ClippingRankSum=0.000;DP=73;ExcessHet=3.0103;FS=1.046;MLEAC=1;MLEAF=0.500;MQ=44.00;MQRankSum=0.000;QD=5.33;ReadPosRankSum=-0.426;SOR=0.546	GT:AD:DP:GQ:PL	0/1:51,17:68:99:400,0,1043
2L	10502640	2L_10502640_SNP	T	C	461.77	.	AC=1;AF=0.500;AN=2;BaseQRankSum=2.917;ClippingRankSum=0.000;DB;DP=68;ExcessHet=3.0103;FS=2.363;MLEAC=1;MLEAF=0.500;MQ=44.00;MQRankSum=0.000;QD=6.79;ReadPosRankSum=-0.716;SOR=0.378	GT:AD:DP:GQ:PL	0/1:50,18:68:99:490,0,1142
2L	10502651	2L_10502651_SNP	G	C	473.77	.	AC=1;AF=0.500;AN=2;BaseQRankSum=1.684;ClippingRankSum=0.000;DB;DP=67;ExcessHet=3.0103;FS=1.093;MLEAC=1;MLEAF=0.500;MQ=44.00;MQRankSum=0.000;QD=7.18;ReadPosRankSum=-0.125;SOR=0.473	GT:AD:DP:GQ:PL	0/1:49,17:66:99:502,0,1121
2L	10502664	2L_10502664_SNP	T	G	396.77	.	AC=1;AF=0.500;AN=2;BaseQRankSum=-1.754;ClippingRankSum=0.000;DB;DP=64;ExcessHet=3.0103;FS=2.522;MLEAC=1;MLEAF=0.500;MQ=44.00;MQRankSum=0.000;QD=6.20;ReadPosRankSum=0.777;SOR=0.610	GT:AD:DP:GQ:PL	0/1:49,15:64:99:425,0,1185
2L	10502699	2L_10502699_SNP	T	A	166.77	.	AC=1;AF=0.500;AN=2;BaseQRankSum=3.206;ClippingRankSum=0.000;DB;DP=78;ExcessHet=3.0103;FS=3.970;MLEAC=1;MLEAF=0.500;MQ=43.78;MQRankSum=0.525;QD=2.17;ReadPosRankSum=1.074;SOR=1.037	GT:AD:DP:GQ:PL	0/1:62,15:77:99:195,0,1428
2L	10502735	2L_10502735_SNP	T	C	130.77	.	AC=1;AF=0.500;AN=2;BaseQRankSum=-2.317;ClippingRankSum=0.000;DB;DP=75;ExcessHet=3.0103;FS=6.241;MLEAC=1;MLEAF=0.500;MQ=43.77;MQRankSum=0.518;QD=1.77;ReadPosRankSum=-1.132;SOR=0.719	GT:AD:DP:GQ:PL	0/1:60,14:74:99:159,0,2374
2L	10502743	2L_10502743_SNP	G	C	1298.77	.	AC=1;AF=0.500;AN=2;BaseQRankSum=-0.948;ClippingRankSum=0.000;DB;DP=72;ExcessHet=3.0103;FS=4.446;MLEAC=1;MLEAF=0.500;MQ=43.76;MQRankSum=-0.433;QD=18.04;ReadPosRankSum=0.784;SOR=0.708	GT:AD:DP:GQ:PL	0/1:13,59:72:99:1327,0,339
2L	10502826	2L_10502826_SNP	G	A	585.77	.	AC=1;AF=0.500;AN=2;BaseQRankSum=5.613;ClippingRankSum=0.000;DB;DP=79;ExcessHet=3.0103;FS=5.349;MLEAC=1;MLEAF=0.500;MQ=43.42;MQRankSum=1.560;QD=7.41;ReadPosRankSum=0.552;SOR=0.833	GT:AD:DP:GQ:PL	0/1:60,19:79:99:614,0,2473
2L	10502827	2L_10502827_SNP	T	A	585.77	.	AC=1;AF=0.500;AN=2;BaseQRankSum=4.313;ClippingRankSum=0.000;DB;DP=79;ExcessHet=3.0103;FS=5.349;MLEAC=1;MLEAF=0.500;MQ=43.36;MQRankSum=1.678;QD=7.41;ReadPosRankSum=0.580;SOR=0.833	GT:AD:DP:GQ:PL	0/1:60,19:79:99:614,0,2473
2L	10502876	.	C	CTAAAA	1647.73	.	AC=1;AF=0.500;AN=2;BaseQRankSum=0.553;ClippingRankSum=0.000;DP=77;ExcessHet=3.0103;FS=3.683;MLEAC=1;MLEAF=0.500;MQ=43.28;MQRankSum=-2.569;QD=24.97;ReadPosRankSum=0.978;SOR=1.335	GT:AD:DP:GQ:PL	0/1:26,40:66:99:1685,0,940
2L	10502888	2L_10502888_SNP	A	T	440.77	.	AC=1;AF=0.500;AN=2;BaseQRankSum=-0.726;ClippingRankSum=0.000;DB;DP=84;ExcessHet=3.0103;FS=1.935;MLEAC=1;MLEAF=0.500;MQ=43.34;MQRankSum=2.180;QD=5.25;ReadPosRankSum=1.485;SOR=0.481	GT:AD:DP:GQ:PL	0/1:57,27:84:99:469,0,2070
2L	10502916	2L_10502916_SNP	A	T	439.77	.	AC=1;AF=0.500;AN=2;BaseQRankSum=-0.312;ClippingRankSum=0.000;DB;DP=76;ExcessHet=3.0103;FS=0.915;MLEAC=1;MLEAF=0.500;MQ=43.27;MQRankSum=2.297;QD=5.79;ReadPosRankSum=0.823;SOR=0.826	GT:AD:DP:GQ:PL	0/1:50,26:76:99:468,0,1151
2L	10502990	2L_10502990_SNP	T	A	2486.77	.	AC=2;AF=1.00;AN=2;DB;DP=56;ExcessHet=3.0103;FS=0.000;MLEAC=2;MLEAF=1.00;MQ=43.61;QD=28.75;SOR=1.009	GT:AD:DP:GQ:PL	1/1:0,56:56:99:2515,169,0
2L	10502991	2L_10502991_SNP	T	G	2486.77	.	AC=2;AF=1.00;AN=2;DB;DP=56;ExcessHet=3.0103;FS=0.000;MLEAC=2;MLEAF=1.00;MQ=43.61;QD=32.24;SOR=1.009	GT:AD:DP:GQ:PL	1/1:0,56:56:99:2515,169,0
2L	10503068	2L_10503068_SNP	C	G	836.77	.	AC=1;AF=0.500;AN=2;BaseQRankSum=0.205;ClippingRankSum=0.000;DB;DP=48;ExcessHet=3.0103;FS=7.243;MLEAC=1;MLEAF=0.500;MQ=44.00;MQRankSum=0.000;QD=17.43;ReadPosRankSum=-0.822;SOR=0.267	GT:AD:DP:GQ:PL	0/1:11,37:48:99:865,0,340
2L	10503069	2L_10503069_SNP	A	G	124.77	.	AC=1;AF=0.500;AN=2;BaseQRankSum=-1.084;ClippingRankSum=0.000;DB;DP=48;ExcessHet=3.0103;FS=7.243;MLEAC=1;MLEAF=0.500;MQ=44.00;MQRankSum=0.000;QD=2.60;ReadPosRankSum=0.859;SOR=1.786	GT:AD:DP:GQ:PL	0/1:37,11:48:99:153,0,1504
2L	10503107	2L_10503107_SNP	C	T	229.77	.	AC=1;AF=0.500;AN=2;BaseQRankSum=-0.358;ClippingRankSum=0.000;DB;DP=52;ExcessHet=3.0103;FS=0.000;MLEAC=1;MLEAF=0.500;MQ=44.00;MQRankSum=0.000;QD=4.42;ReadPosRankSum=0.944;SOR=0.693	GT:AD:DP:GQ:PL	0/1:42,10:52:99:258,0,1713
2L	10503131	2L_10503131_SNP	T	C	250.77	.	AC=1;AF=0.500;AN=2;BaseQRankSum=1.534;ClippingRankSum=0.000;DB;DP=52;ExcessHet=3.0103;FS=0.000;MLEAC=1;MLEAF=0.500;MQ=44.00;MQRankSum=0.000;QD=4.82;ReadPosRankSum=-0.025;SOR=0.606	GT:AD:DP:GQ:PL	0/1:42,10:52:99:279,0,1782
2L	10503149	2L_10503149_SNP	A	C	239.77	.	AC=1;AF=0.500;AN=2;BaseQRankSum=1.674;ClippingRankSum=0.000;DB;DP=51;ExcessHet=3.0103;FS=5.391;MLEAC=1;MLEAF=0.500;MQ=44.00;MQRankSum=0.000;QD=4.80;ReadPosRankSum=-0.582;SOR=1.544	GT:AD:DP:GQ:PL	0/1:40,10:50:99:268,0,1609
2L	10503228	2L_10503228_SNP	T	A	1873.77	.	AC=2;AF=1.00;AN=2;DB;DP=66;ExcessHet=3.0103;FS=0.000;MLEAC=2;MLEAF=1.00;MQ=42.90;QD=28.39;SOR=1.376	GT:AD:DP:GQ:PL	1/1:0,66:66:99:1902,198,0
2L	10503239	2L_10503239_SNP	T	A	3016.77	.	AC=2;AF=1.00;AN=2;DB;DP=67;ExcessHet=3.0103;FS=0.000;MLEAC=2;MLEAF=1.00;MQ=42.92;QD=29.30;SOR=1.508	GT:AD:DP:GQ:PL	1/1:0,67:67:99:3045,205,0
2L	10503241	2L_10503241_SNP	T	A	3016.77	.	AC=2;AF=1.00;AN=2;DB;DP=68;ExcessHet=3.0103;FS=0.000;MLEAC=2;MLEAF=1.00;MQ=42.93;QD=26.54;SOR=1.445	GT:AD:DP:GQ:PL	1/1:0,68:68:99:3045,205,0
2L	10503262	2L_10503262_SNP	C	T	1987.77	.	AC=2;AF=1.00;AN=2;DB;DP=68;ExcessHet=3.0103;FS=0.000;MLEAC=2;MLEAF=1.00;MQ=42.93;QD=29.23;SOR=1.263	GT:AD:DP:GQ:PL	1/1:0,68:68:99:2016,204,0
2L	10503305	.	TC	T	46.73	.	AC=1;AF=0.500;AN=2;BaseQRankSum=1.787;ClippingRankSum=0.000;DP=78;ExcessHet=3.0103;FS=1.139;MLEAC=1;MLEAF=0.500;MQ=43.81;MQRankSum=-0.299;QD=0.63;ReadPosRankSum=0.897;SOR=0.506	GT:AD:DP:GQ:PL	0/1:60,14:74:84:84,0,1108
2L	10503306	2L_10503306_SNP	C	T	1053.77	.	AC=1;AF=0.500;AN=2;BaseQRankSum=0.360;ClippingRankSum=0.000;DB;DP=78;ExcessHet=3.0103;FS=1.139;MLEAC=1;MLEAF=0.500;MQ=43.81;MQRankSum=0.335;QD=14.24;ReadPosRankSum=-0.904;SOR=0.923	GT:AD:DP:GQ:PL	0/1:14,60:74:85:1082,0,85
2L	10503317	2L_10503317_SNP	C	T	555.77	.	AC=1;AF=0.500;AN=2;BaseQRankSum=0.900;ClippingRankSum=0.000;DB;DP=77;ExcessHet=3.0103;FS=2.299;MLEAC=1;MLEAF=0.500;MQ=43.71;MQRankSum=-1.658;QD=7.22;ReadPosRankSum=-1.409;SOR=0.394	GT:AD:DP:GQ:PL	0/1:59,18:77:99:584,0,2438
2L	10503320	2L_10503320_SNP	A	T	555.77	.	AC=1;AF=0.500;AN=2;BaseQRankSum=-0.145;ClippingRankSum=0.000;DB;DP=78;ExcessHet=3.0103;FS=1.010;MLEAC=1;MLEAF=0.500;MQ=43.74;MQRankSum=-1.947;QD=7.13;ReadPosRankSum=-1.823;SOR=0.511	GT:AD:DP:GQ:PL	0/1:59,19:78:99:584,0,2438
2L	10503322	2L_10503322_SNP	T	C	1302.77	.	AC=1;AF=0.500;AN=2;BaseQRankSum=1.029;ClippingRankSum=0.000;DB;DP=78;ExcessHet=3.0103;FS=1.010;MLEAC=1;MLEAF=0.500;MQ=43.74;MQRankSum=1.974;QD=16.70;ReadPosRankSum=1.817;SOR=0.915	GT:AD:DP:GQ:PL	0/1:19,59:78:99:1331,0,622
2L	10503355	2L_10503355_SNP	T	A	2369.77	.	AC=2;AF=1.00;AN=2;DB;DP=89;ExcessHet=3.0103;FS=0.000;MLEAC=2;MLEAF=1.00;MQ=43.77;QD=26.63;SOR=0.809	GT:AD:DP:GQ:PL	1/1:0,89:89:99:2398,267,0
2L	10503378	2L_10503378_SNP	T	C	2386.77	.	AC=1;AF=0.500;AN=2;BaseQRankSum=-2.554;ClippingRankSum=0.000;DB;DP=82;ExcessHet=3.0103;FS=2.101;MLEAC=1;MLEAF=0.500;MQ=43.77;MQRankSum=1.210;QD=29.11;ReadPosRankSum=0.319;SOR=0.505	GT:AD:DP:GQ:PL	0/1:21,61:82:99:2415,0,681
2L	10503386	2L_10503386_SNP	A	G	343.77	.	AC=1;AF=0.500;AN=2;BaseQRankSum=-1.531;ClippingRankSum=0.000;DB;DP=87;ExcessHet=3.0103;FS=1.981;MLEAC=1;MLEAF=0.500;MQ=43.79;MQRankSum=-1.127;QD=3.95;ReadPosRankSum=-0.048;SOR=0.963	GT:AD:DP:GQ:PL	0/1:64,23:87:99:372,0,2631
2L	10503388	2L_10503388_SNP	A	T	2465.77	.	AC=1;AF=0.500;AN=2;BaseQRankSum=1.021;ClippingRankSum=0.000;DB;DP=83;ExcessHet=3.0103;FS=2.029;MLEAC=1;MLEAF=0.500;MQ=43.78;MQRankSum=1.154;QD=29.71;ReadPosRankSum=-0.145;SOR=0.481	GT:AD:DP:GQ:PL	0/1:22,61:83:99:2494,0,765
2L	10503536	2L_10503536_SNP	G	A	1071.77	.	AC=1;AF=0.500;AN=2;BaseQRankSum=-2.637;ClippingRankSum=0.000;DB;DP=56;ExcessHet=3.0103;FS=1.441;MLEAC=1;MLEAF=0.500;MQ=43.97;MQRankSum=2.334;QD=19.14;ReadPosRankSum=-0.728;SOR=0.400	GT:AD:DP:GQ:PL	0/1:9,47:56:87:1100,0,87
2L	10503667	2L_10503667_SNP	G	T	1544.77	.	AC=2;AF=1.00;AN=2;BaseQRankSum=1.855;ClippingRankSum=0.000;DB;DP=61;ExcessHet=3.0103;FS=0.000;MLEAC=2;MLEAF=1.00;MQ=43.87;MQRankSum=-0.199;QD=25.32;ReadPosRankSum=-0.543;SOR=0.250	GT:AD:DP:GQ:PL	1/1:1,60:61:99:1573,172,0
2L	10503705	.	G	C	1593.77	.	AC=2;AF=1.00;AN=2;DP=56;ExcessHet=3.0103;FS=0.000;MLEAC=2;MLEAF=1.00;MQ=43.86;QD=28.46;SOR=0.693	GT:AD:DP:GQ:PL	1/1:0,56:56:99:1622,168,0
2L	10503744	2L_10503744_SNP	A	G	2213.77	.	AC=2;AF=1.00;AN=2;DB;DP=52;ExcessHet=3.0103;FS=0.000;MLEAC=2;MLEAF=1.00;MQ=43.85;QD=25.57;SOR=0.770	GT:AD:DP:GQ:PL	1/1:0,52:52:99:2242,159,0
2L	10503762	2L_10503762_SNP	T	A	2330.77	.	AC=2;AF=1.00;AN=2;DB;DP=53;ExcessHet=3.0103;FS=0.000;MLEAC=2;MLEAF=1.00;MQ=43.85;QD=32.91;SOR=0.730	GT:AD:DP:GQ:PL	1/1:0,53:53:99:2359,159,0
2L	10503763	2L_10503763_SNP	C	T	2330.77	.	AC=2;AF=1.00;AN=2;DB;DP=53;ExcessHet=3.0103;FS=0.000;MLEAC=2;MLEAF=1.00;MQ=43.85;QD=31.69;SOR=0.730	GT:AD:DP:GQ:PL	1/1:0,53:53:99:2359,159,0
2L	10504009	2L_10504009_SNP	A	G	406.77	.	AC=1;AF=0.500;AN=2;BaseQRankSum=1.500;ClippingRankSum=0.000;DB;DP=59;ExcessHet=3.0103;FS=9.043;MLEAC=1;MLEAF=0.500;MQ=43.71;MQRankSum=-1.410;QD=6.89;ReadPosRankSum=1.570;SOR=2.076	GT:AD:DP:GQ:PL	0/1:45,14:59:99:435,0,1804
2L	10504017	2L_10504017_SNP	A	G	381.77	.	AC=1;AF=0.500;AN=2;BaseQRankSum=0.962;ClippingRankSum=0.000;DB;DP=54;ExcessHet=3.0103;FS=7.015;MLEAC=1;MLEAF=0.500;MQ=43.68;MQRankSum=-1.373;QD=7.07;ReadPosRankSum=2.176;SOR=1.905	GT:AD:DP:GQ:PL	0/1:41,13:54:99:410,0,1777
2L	10504021	.	GATAT	CATAT,G	1239.73	.	AC=1,1;AF=0.500,0.500;AN=2;BaseQRankSum=1.681;ClippingRankSum=0.000;DP=51;ExcessHet=3.0103;FS=0.000;MLEAC=1,1;MLEAF=0.500,0.500;MQ=43.32;MQRankSum=-0.441;QD=33.51;ReadPosRankSum=-0.578;SOR=0.502	GT:AD:DP:GQ:PL	1/2:2,13,22:37:99:1277,785,1365,453,0,432
2L	10504024	.	ATATATATATATAT	A	385.73	.	AC=1;AF=0.500;AN=2;BaseQRankSum=-1.101;ClippingRankSum=0.000;DP=54;ExcessHet=3.0103;FS=9.144;MLEAC=1;MLEAF=0.500;MQ=43.36;MQRankSum=-1.006;QD=7.14;ReadPosRankSum=2.173;SOR=2.066	GT:AD:DP:GQ:PL	0/1:41,13:54:99:423,0,1665
2L	10504115	2L_10504115_SNP	T	C	102.77	.	AC=1;AF=0.500;AN=2;BaseQRankSum=1.829;ClippingRankSum=0.000;DB;DP=51;ExcessHet=3.0103;FS=0.000;MLEAC=1;MLEAF=0.500;MQ=43.51;MQRankSum=0.902;QD=2.02;ReadPosRankSum=-0.605;SOR=0.909	GT:AD:DP:GQ:PL	0/1:41,10:51:99:131,0,943
2L	10504161	2L_10504161_SNP	A	G	1510.77	.	AC=2;AF=1.00;AN=2;DB;DP=57;ExcessHet=3.0103;FS=0.000;MLEAC=2;MLEAF=1.00;MQ=43.70;QD=26.50;SOR=0.800	GT:AD:DP:GQ:PL	1/1:0,57:57:99:1539,170,0
2L	10504382	2L_10504382_SNP	T	C	1636.77	.	AC=2;AF=1.00;AN=2;DB;DP=61;ExcessHet=3.0103;FS=0.000;MLEAC=2;MLEAF=1.00;MQ=44.00;QD=26.83;SOR=0.865	GT:AD:DP:GQ:PL	1/1:0,61:61:99:1665,183,0
2L	10504450	2L_10504450_SNP	C	A	167.77	.	AC=1;AF=0.500;AN=2;BaseQRankSum=1.064;ClippingRankSum=0.000;DB;DP=54;ExcessHet=3.0103;FS=2.794;MLEAC=1;MLEAF=0.500;MQ=43.96;MQRankSum=0.606;QD=3.11;ReadPosRankSum=-0.246;SOR=1.101	GT:AD:DP:GQ:PL	0/1:41,13:54:99:196,0,880
2L	10504500	2L_10504500_SNP	C	T	207.77	.	AC=1;AF=0.500;AN=2;BaseQRankSum=-1.402;ClippingRankSum=0.000;DB;DP=55;ExcessHet=3.0103;FS=1.180;MLEAC=1;MLEAF=0.500;MQ=43.93;MQRankSum=-0.699;QD=3.78;ReadPosRankSum=1.129;SOR=0.461	GT:AD:DP:GQ:PL	0/1:40,15:55:99:236,0,943
2L	10504523	.	A	C	176.77	.	AC=1;AF=0.500;AN=2;BaseQRankSum=0.688;ClippingRankSum=0.000;DP=62;ExcessHet=3.0103;FS=0.000;MLEAC=1;MLEAF=0.500;MQ=43.97;MQRankSum=-1.732;QD=2.85;ReadPosRankSum=1.482;SOR=0.688	GT:AD:DP:GQ:PL	0/1:47,15:62:99:205,0,1097
2L	10504551	2L_10504551_SNP	A	C	203.77	.	AC=1;AF=0.500;AN=2;BaseQRankSum=-1.614;ClippingRankSum=0.000;DB;DP=62;ExcessHet=3.0103;FS=1.141;MLEAC=1;MLEAF=0.500;MQ=43.97;MQRankSum=-1.732;QD=3.29;ReadPosRankSum=-0.493;SOR=0.954	GT:AD:DP:GQ:PL	0/1:47,15:62:99:232,0,1120
2L	10504575	2L_10504575_SNP	C	A	142.77	.	AC=1;AF=0.500;AN=2;BaseQRankSum=-1.059;ClippingRankSum=0.000;DB;DP=63;ExcessHet=3.0103;FS=2.597;MLEAC=1;MLEAF=0.500;MQ=43.97;MQRankSum=-1.922;QD=2.27;ReadPosRankSum=-0.799;SOR=0.660	GT:AD:DP:GQ:PL	0/1:50,13:63:99:171,0,1201
2L	10504602	2L_10504602_SNP	T	A	1992.77	.	AC=2;AF=1.00;AN=2;DB;DP=65;ExcessHet=3.0103;FS=0.000;MLEAC=2;MLEAF=1.00;MQ=43.88;QD=30.66;SOR=0.787	GT:AD:DP:GQ:PL	1/1:0,65:65:99:2021,195,0
2L	10504606	2L_10504606_SNP	G	T	175.77	.	AC=1;AF=0.500;AN=2;BaseQRankSum=2.361;ClippingRankSum=0.000;DB;DP=72;ExcessHet=3.0103;FS=0.000;MLEAC=1;MLEAF=0.500;MQ=43.89;MQRankSum=-3.966;QD=2.44;ReadPosRankSum=-0.540;SOR=0.781	GT:AD:DP:GQ:PL	0/1:57,15:72:99:204,0,1314
2L	10504623	2L_10504623_SNP	A	T	2001.77	.	AC=2;AF=1.00;AN=2;DB;DP=69;ExcessHet=3.0103;FS=0.000;MLEAC=2;MLEAF=1.00;MQ=43.86;QD=29.44;SOR=0.814	GT:AD:DP:GQ:PL	1/1:0,68:68:99:2030,209,0
2L	10504680	.	GGAATCGTAACA	G	598.73	.	AC=1;AF=0.500;AN=2;BaseQRankSum=-0.174;ClippingRankSum=0.000;DP=73;ExcessHet=3.0103;FS=0.000;MLEAC=1;MLEAF=0.500;MQ=43.87;MQRankSum=-3.865;QD=8.20;ReadPosRankSum=-0.378;SOR=0.768	GT:AD:DP:GQ:PL	0/1:54,19:73:99:636,0,2207
2L	10504741	2L_10504741_SNP	T	C	930.77	.	AC=1;AF=0.500;AN=2;BaseQRankSum=1.258;ClippingRankSum=0.000;DB;DP=65;ExcessHet=3.0103;FS=0.000;MLEAC=1;MLEAF=0.500;MQ=43.85;MQRankSum=2.170;QD=14.32;ReadPosRankSum=0.309;SOR=0.704	GT:AD:DP:GQ:PL	0/1:23,42:65:99:959,0,435
2L	10504758	.	G	A	833.77	.	AC=1;AF=0.500;AN=2;BaseQRankSum=1.384;ClippingRankSum=0.000;DP=58;ExcessHet=3.0103;FS=0.000;MLEAC=1;MLEAF=0.500;MQ=43.90;MQRankSum=1.139;QD=14.38;ReadPosRankSum=0.478;SOR=0.658	GT:AD:DP:GQ:PL	0/1:21,37:58:99:862,0,379
2L	10504773	2L_10504773_SNP	A	C	840.77	.	AC=1;AF=0.500;AN=2;BaseQRankSum=0.000;ClippingRankSum=0.000;DB;DP=57;ExcessHet=3.0103;FS=1.071;MLEAC=1;MLEAF=0.500;MQ=43.93;MQRankSum=0.472;QD=14.75;ReadPosRankSum=-0.008;SOR=0.984	GT:AD:DP:GQ:PL	0/1:20,37:57:99:869,0,380
2L	10504792	2L_10504792_SNP	T	A	2023.77	.	AC=2;AF=1.00;AN=2;DB;DP=55;ExcessHet=3.0103;FS=0.000;MLEAC=2;MLEAF=1.00;MQ=43.93;QD=33.56;SOR=0.970	GT:AD:DP:GQ:PL	1/1:0,55:55:99:2052,165,0
2L	10504822	2L_10504822_SNP	G	A	994.77	.	AC=1;AF=0.500;AN=2;BaseQRankSum=1.526;ClippingRankSum=0.000;DB;DP=62;ExcessHet=3.0103;FS=0.000;MLEAC=1;MLEAF=0.500;MQ=43.97;MQRankSum=-0.585;QD=16.31;ReadPosRankSum=-0.443;SOR=0.593	GT:AD:DP:GQ:PL	0/1:17,44:61:99:1023,0,268
2L	10505238	.	A	AAAATTAATTCGTT	2617.73	.	AC=2;AF=1.00;AN=2;DP=55;ExcessHet=3.0103;FS=0.000;MLEAC=2;MLEAF=1.00;MQ=41.39;QD=25.46;SOR=1.118	GT:AD:DP:GQ:PL	1/1:0,54:54:99:2655,178,0
2L	10505245	.	A	C	2671.77	.	AC=2;AF=1.00;AN=2;DP=57;ExcessHet=3.0103;FS=0.000;MLEAC=2;MLEAF=1.00;MQ=41.30;QD=30.92;SOR=1.238	GT:AD:DP:GQ:PL	1/1:0,57:57:99:2700,181,0
2L	10505247	.	AAAGATTTGAAC	A	2642.73	.	AC=2;AF=1.00;AN=2;DP=57;ExcessHet=3.0103;FS=0.000;MLEAC=2;MLEAF=1.00;MQ=41.13;QD=23.74;SOR=1.140	GT:AD:DP:GQ:PL	1/1:0,57:57:99:2680,181,0
2L	10505268	2L_10505268_SNP	T	G	2562.77	.	AC=2;AF=1.00;AN=2;DB;DP=58;ExcessHet=3.0103;FS=0.000;MLEAC=2;MLEAF=1.00;MQ=40.83;QD=27.04;SOR=1.179	GT:AD:DP:GQ:PL	1/1:0,58:58:99:2591,181,0
2L	10505285	2L_10505285_SNP	A	T	1451.77	.	AC=2;AF=1.00;AN=2;DB;DP=54;ExcessHet=3.0103;FS=0.000;MLEAC=2;MLEAF=1.00;MQ=40.66;QD=26.88;SOR=1.220	GT:AD:DP:GQ:PL	1/1:0,54:54:99:1480,162,0
2L	10505315	2L_10505315_SNP	A	G	1390.77	.	AC=2;AF=1.00;AN=2;DB;DP=53;ExcessHet=3.0103;FS=0.000;MLEAC=2;MLEAF=1.00;MQ=40.75;QD=26.24;SOR=0.981	GT:AD:DP:GQ:PL	1/1:0,53:53:99:1419,158,0
2L	10505328	2L_10505328_SNP	A	C	2435.77	.	AC=2;AF=1.00;AN=2;DB;DP=54;ExcessHet=3.0103;FS=0.000;MLEAC=2;MLEAF=1.00;MQ=40.87;QD=28.10;SOR=0.767	GT:AD:DP:GQ:PL	1/1:0,54:54:99:2464,166,0
2L	10505335	2L_10505335_SNP	T	C	2565.77	.	AC=2;AF=1.00;AN=2;DB;DP=57;ExcessHet=3.0103;FS=0.000;MLEAC=2;MLEAF=1.00;MQ=40.77;QD=31.13;SOR=0.728	GT:AD:DP:GQ:PL	1/1:0,57:57:99:2594,175,0
2L	10505345	2L_10505345_SNP	C	A	2468.77	.	AC=2;AF=1.00;AN=2;DB;DP=56;ExcessHet=3.0103;FS=0.000;MLEAC=2;MLEAF=1.00;MQ=40.88;QD=28.27;SOR=0.765	GT:AD:DP:GQ:PL	1/1:0,56:56:99:2497,169,0
2L	10505367	2L_10505367_SNP	A	T	1623.77	.	AC=2;AF=1.00;AN=2;DB;DP=59;ExcessHet=3.0103;FS=0.000;MLEAC=2;MLEAF=1.00;MQ=41.88;QD=27.52;SOR=0.796	GT:AD:DP:GQ:PL	1/1:0,59:59:99:1652,177,0
2L	10505383	2L_10505383_SNP	T	C	2359.77	.	AC=2;AF=1.00;AN=2;DB;DP=54;ExcessHet=3.0103;FS=0.000;MLEAC=2;MLEAF=1.00;MQ=42.04;QD=27.71;SOR=0.767	GT:AD:DP:GQ:PL	1/1:0,54:54:99:2388,163,0
2L	10505385	2L_10505385_SNP	T	G	2449.77	.	AC=2;AF=1.00;AN=2;DB;DP=53;ExcessHet=3.0103;FS=0.000;MLEAC=2;MLEAF=1.00;MQ=42.06;QD=24.92;SOR=0.808	GT:AD:DP:GQ:PL	1/1:0,53:53:99:2478,171,0
2L	10505390	2L_10505390_SNP	T	C	2490.77	.	AC=2;AF=1.00;AN=2;DB;DP=55;ExcessHet=3.0103;FS=0.000;MLEAC=2;MLEAF=1.00;MQ=42.22;QD=27.07;SOR=0.804	GT:AD:DP:GQ:PL	1/1:0,55:55:99:2519,174,0
2L	10505391	2L_10505391_SNP	T	C	2490.77	.	AC=2;AF=1.00;AN=2;DB;DP=57;ExcessHet=3.0103;FS=0.000;MLEAC=2;MLEAF=1.00;MQ=42.28;QD=25.18;SOR=0.800	GT:AD:DP:GQ:PL	1/1:0,57:57:99:2519,174,0
2L	10505415	2L_10505415_SNP	T	C	2672.77	.	AC=2;AF=1.00;AN=2;DB;DP=60;ExcessHet=3.0103;FS=0.000;MLEAC=2;MLEAF=1.00;MQ=42.30;QD=28.89;SOR=0.831	GT:AD:DP:GQ:PL	1/1:0,60:60:99:2701,184,0
2L	10505416	2L_10505416_SNP	C	T	2672.77	.	AC=2;AF=1.00;AN=2;DB;DP=61;ExcessHet=3.0103;FS=0.000;MLEAC=2;MLEAF=1.00;MQ=42.30;QD=30.19;SOR=0.865	GT:AD:DP:GQ:PL	1/1:0,61:61:99:2701,184,0
2L	10505418	.	G	T	2672.77	.	AC=2;AF=1.00;AN=2;DP=57;ExcessHet=3.0103;FS=0.000;MLEAC=2;MLEAF=1.00;MQ=42.26;QD=29.31;SOR=0.960	GT:AD:DP:GQ:PL	1/1:0,57:57:99:2701,184,0
2L	10505456	2L_10505456_SNP	T	A	1669.77	.	AC=2;AF=1.00;AN=2;DB;DP=61;ExcessHet=3.0103;FS=0.000;MLEAC=2;MLEAF=1.00;MQ=42.36;QD=27.37;SOR=1.107	GT:AD:DP:GQ:PL	1/1:0,61:61:99:1698,182,0
2L	10505498	2L_10505498_SNP	G	A	1537.77	.	AC=2;AF=1.00;AN=2;DB;DP=58;ExcessHet=3.0103;FS=0.000;MLEAC=2;MLEAF=1.00;MQ=43.07;QD=26.51;SOR=0.997	GT:AD:DP:GQ:PL	1/1:0,58:58:99:1566,174,0
2L	10505541	2L_10505541_SNP	G	C	86.77	.	AC=1;AF=0.500;AN=2;BaseQRankSum=-0.952;ClippingRankSum=0.000;DB;DP=53;ExcessHet=3.0103;FS=5.427;MLEAC=1;MLEAF=0.500;MQ=43.22;MQRankSum=1.326;QD=1.64;ReadPosRankSum=1.317;SOR=0.845	GT:AD:DP:GQ:PL	0/1:43,10:53:99:115,0,1015
2L	10505680	2L_10505680_SNP	T	C	1042.77	.	AC=2;AF=1.00;AN=2;DB;DP=40;ExcessHet=3.0103;FS=0.000;MLEAC=2;MLEAF=1.00;MQ=43.46;QD=26.07;SOR=1.151	GT:AD:DP:GQ:PL	1/1:0,40:40:99:1071,119,0
2L	10505695	2L_10505695_SNP	G	A	792.77	.	AC=1;AF=0.500;AN=2;BaseQRankSum=0.599;ClippingRankSum=0.000;DB;DP=43;ExcessHet=3.0103;FS=0.000;MLEAC=1;MLEAF=0.500;MQ=43.50;MQRankSum=-0.704;QD=18.44;ReadPosRankSum=0.703;SOR=0.569	GT:AD:DP:GQ:PL	0/1:8,35:43:94:821,0,94
2L	10505720	2L_10505720_SNP	G	A	803.77	.	AC=1;AF=0.500;AN=2;BaseQRankSum=-1.191;ClippingRankSum=0.000;DB;DP=45;ExcessHet=3.0103;FS=3.172;MLEAC=1;MLEAF=0.500;MQ=43.63;MQRankSum=-0.577;QD=17.86;ReadPosRankSum=0.412;SOR=0.950	GT:AD:DP:GQ:PL	0/1:9,36:45:99:832,0,100
2L	10505745	2L_10505745_SNP	C	G	898.77	.	AC=1;AF=0.500;AN=2;BaseQRankSum=-0.977;ClippingRankSum=0.000;DB;DP=46;ExcessHet=3.0103;FS=1.548;MLEAC=1;MLEAF=0.500;MQ=43.68;MQRankSum=-0.232;QD=19.54;ReadPosRankSum=-1.145;SOR=1.179	GT:AD:DP:GQ:PL	0/1:8,38:46:72:927,0,72
2L	10505775	2L_10505775_SNP	T	A	1419.77	.	AC=2;AF=1.00;AN=2;DB;DP=48;ExcessHet=3.0103;FS=0.000;MLEAC=2;MLEAF=1.00;MQ=43.69;QD=29.58;SOR=0.866	GT:AD:DP:GQ:PL	1/1:0,48:48:99:1448,144,0
2L	10505797	.	TGGCGGA	T	301.73	.	AC=1;AF=0.500;AN=2;BaseQRankSum=0.896;ClippingRankSum=0.000;DP=54;ExcessHet=3.0103;FS=0.000;MLEAC=1;MLEAF=0.500;MQ=43.71;MQRankSum=0.663;QD=5.80;ReadPosRankSum=-1.648;SOR=0.821	GT:AD:DP:GQ:PL	0/1:41,11:52:99:339,0,1688
2L	10505879	2L_10505879_SNP	A	G	816.77	.	AC=1;AF=0.500;AN=2;BaseQRankSum=0.233;ClippingRankSum=0.000;DB;DP=50;ExcessHet=3.0103;FS=0.000;MLEAC=1;MLEAF=0.500;MQ=43.77;MQRankSum=-1.360;QD=16.34;ReadPosRankSum=-1.823;SOR=0.714	GT:AD:DP:GQ:PL	0/1:13,37:50:99:845,0,198
2L	10505888	.	TAGCTTGTA	T	1405.73	.	AC=1;AF=0.500;AN=2;BaseQRankSum=1.296;ClippingRankSum=0.000;DP=52;ExcessHet=3.0103;FS=1.197;MLEAC=1;MLEAF=0.500;MQ=43.78;MQRankSum=-1.483;QD=27.56;ReadPosRankSum=-1.741;SOR=0.840	GT:AD:DP:GQ:PL	0/1:15,36:51:99:1443,0,709
2L	10506060	2L_10506060_SNP	G	A	1444.77	.	AC=1;AF=0.500;AN=2;BaseQRankSum=1.666;ClippingRankSum=0.000;DB;DP=50;ExcessHet=3.0103;FS=0.000;MLEAC=1;MLEAF=0.500;MQ=43.96;MQRankSum=-0.547;QD=28.90;ReadPosRankSum=-0.388;SOR=0.651	GT:AD:DP:GQ:PL	0/1:13,37:50:99:1473,0,1126
2L	10506065	2L_10506065_SNP	T	A	1360.77	.	AC=1;AF=0.500;AN=2;BaseQRankSum=2.446;ClippingRankSum=0.000;DB;DP=47;ExcessHet=3.0103;FS=0.000;MLEAC=1;MLEAF=0.500;MQ=43.96;MQRankSum=-0.571;QD=28.95;ReadPosRankSum=-0.309;SOR=0.627	GT:AD:DP:GQ:PL	0/1:13,34:47:99:1389,0,1135
2L	10506074	2L_10506074_SNP	C	T	1463.77	.	AC=1;AF=0.500;AN=2;BaseQRankSum=2.248;ClippingRankSum=0.000;DB;DP=50;ExcessHet=3.0103;FS=1.240;MLEAC=1;MLEAF=0.500;MQ=43.96;MQRankSum=-0.579;QD=29.28;ReadPosRankSum=-0.324;SOR=0.438	GT:AD:DP:GQ:PL	0/1:14,36:50:99:1492,0,1175
2L	10506085	.	AG	A	1488.73	.	AC=1;AF=0.500;AN=2;BaseQRankSum=1.058;ClippingRankSum=0.000;DP=53;ExcessHet=3.0103;FS=2.769;MLEAC=1;MLEAF=0.500;MQ=43.96;MQRankSum=-0.526;QD=28.09;ReadPosRankSum=-1.179;SOR=0.368	GT:AD:DP:GQ:PL	0/1:13,40:53:99:1526,0,1085
2L	10506287	.	G	GTA	884.73	.	AC=1;AF=0.500;AN=2;BaseQRankSum=0.587;ClippingRankSum=0.000;DP=52;ExcessHet=3.0103;FS=3.105;MLEAC=1;MLEAF=0.500;MQ=43.69;MQRankSum=0.380;QD=19.23;ReadPosRankSum=1.365;SOR=0.273	GT:AD:DP:GQ:PL	0/1:12,34:46:99:922,0,204
2L	10506345	2L_10506345_SNP	A	G	154.77	.	AC=1;AF=0.500;AN=2;BaseQRankSum=-1.137;ClippingRankSum=0.000;DB;DP=52;ExcessHet=3.0103;FS=0.000;MLEAC=1;MLEAF=0.500;MQ=43.84;MQRankSum=-0.913;QD=2.98;ReadPosRankSum=-0.663;SOR=0.693	GT:AD:DP:GQ:PL	0/1:40,12:52:99:183,0,963
2L	10506362	2L_10506362_SNP	T	C	2204.77	.	AC=2;AF=1.00;AN=2;DB;DP=51;ExcessHet=3.0103;FS=0.000;MLEAC=2;MLEAF=1.00;MQ=43.79;QD=28.56;SOR=1.565	GT:AD:DP:GQ:PL	1/1:0,51:51:99:2233,156,0
2L	10506377	2L_10506377_SNP	A	T	2150.77	.	AC=2;AF=1.00;AN=2;DB;DP=50;ExcessHet=3.0103;FS=0.000;MLEAC=2;MLEAF=1.00;MQ=43.79;QD=29.15;SOR=1.958	GT:AD:DP:GQ:PL	1/1:0,50:50:99:2179,150,0
2L	10506468	.	AG	A	1497.73	.	AC=1;AF=0.500;AN=2;BaseQRankSum=2.593;ClippingRankSum=0.000;DP=54;ExcessHet=3.0103;FS=4.162;MLEAC=1;MLEAF=0.500;MQ=43.60;MQRankSum=0.897;QD=27.74;ReadPosRankSum=0.038;SOR=0.904	GT:AD:DP:GQ:PL	0/1:16,38:54:99:1535,0,584
2L	10506472	2L_10506472_SNP	A	G	1506.77	.	AC=1;AF=0.500;AN=2;BaseQRankSum=1.311;ClippingRankSum=0.000;DB;DP=55;ExcessHet=3.0103;FS=4.189;MLEAC=1;MLEAF=0.500;MQ=43.61;MQRankSum=0.830;QD=27.40;ReadPosRankSum=0.428;SOR=0.858	GT:AD:DP:GQ:PL	0/1:17,38:55:99:1535,0,587
2L	10506477	.	A	AAACAAG	449.73	.	AC=1;AF=0.500;AN=2;BaseQRankSum=-3.117;ClippingRankSum=0.000;DP=55;ExcessHet=3.0103;FS=1.125;MLEAC=1;MLEAF=0.500;MQ=43.36;MQRankSum=-0.814;QD=8.33;ReadPosRankSum=-0.360;SOR=0.512	GT:AD:DP:GQ:PL	0/1:38,16:54:99:487,0,1551
2L	10506482	2L_10506482_INS	A	AGAACAT	1425.73	.	AC=1;AF=0.500;AN=2;BaseQRankSum=2.639;ClippingRankSum=0.000;DB;DP=55;ExcessHet=3.0103;FS=0.000;MLEAC=1;MLEAF=0.500;MQ=43.36;MQRankSum=0.697;QD=25.92;ReadPosRankSum=1.400;SOR=0.859	GT:AD:DP:GQ:PL	0/1:18,37:55:99:1463,0,583
2L	10506579	2L_10506579_SNP	C	T	125.77	.	AC=1;AF=0.500;AN=2;BaseQRankSum=-0.906;ClippingRankSum=0.000;DB;DP=48;ExcessHet=3.0103;FS=0.000;MLEAC=1;MLEAF=0.500;MQ=43.92;MQRankSum=-2.586;QD=2.62;ReadPosRankSum=-0.570;SOR=0.817	GT:AD:DP:GQ:PL	0/1:37,11:48:99:154,0,861
2L	10506621	2L_10506621_SNP	G	A	73.77	.	AC=1;AF=0.500;AN=2;BaseQRankSum=-0.537;ClippingRankSum=0.000;DB;DP=47;ExcessHet=3.0103;FS=5.429;MLEAC=1;MLEAF=0.500;MQ=44.00;MQRankSum=0.000;QD=1.57;ReadPosRankSum=1.084;SOR=1.317	GT:AD:DP:GQ:PL	0/1:38,9:47:99:102,0,1581
2L	10506630	2L_10506630_SNP	G	A	915.77	.	AC=1;AF=0.500;AN=2;BaseQRankSum=-0.246;ClippingRankSum=0.000;DB;DP=48;ExcessHet=3.0103;FS=1.544;MLEAC=1;MLEAF=0.500;MQ=44.00;MQRankSum=0.000;QD=19.08;ReadPosRankSum=-1.678;SOR=0.503	GT:AD:DP:GQ:PL	0/1:8,40:48:99:944,0,216
2L	10506642	2L_10506642_SNP	G	C	48.77	.	AC=1;AF=0.500;AN=2;BaseQRankSum=-0.461;ClippingRankSum=0.000;DB;DP=49;ExcessHet=3.0103;FS=3.340;MLEAC=1;MLEAF=0.500;MQ=44.00;MQRankSum=0.000;QD=1.00;ReadPosRankSum=0.784;SOR=1.101	GT:AD:DP:GQ:PL	0/1:41,8:49:77:77,0,981
2L	10506746	2L_10506746_SNP	G	A	153.77	.	AC=1;AF=0.500;AN=2;BaseQRankSum=1.521;ClippingRankSum=0.000;DB;DP=37;ExcessHet=3.0103;FS=1.511;MLEAC=1;MLEAF=0.500;MQ=43.95;MQRankSum=0.682;QD=4.27;ReadPosRankSum=0.082;SOR=1.179	GT:AD:DP:GQ:PL	0/1:26,10:36:99:182,0,543
2L	10506853	.	C	G	1216.77	.	AC=2;AF=1.00;AN=2;DP=48;ExcessHet=3.0103;FS=0.000;MLEAC=2;MLEAF=1.00;MQ=43.86;QD=25.89;SOR=0.735	GT:AD:DP:GQ:PL	1/1:0,47:47:99:1245,141,0
2L	10506869	2L_10506869_SNP	T	C	1285.77	.	AC=2;AF=1.00;AN=2;DB;DP=51;ExcessHet=3.0103;FS=0.000;MLEAC=2;MLEAF=1.00;MQ=43.87;QD=25.72;SOR=0.859	GT:AD:DP:GQ:PL	1/1:0,50:50:99:1314,148,0
2L	10506971	2L_10506971_SNP	C	T	1269.77	.	AC=2;AF=1.00;AN=2;DB;DP=47;ExcessHet=3.0103;FS=0.000;MLEAC=2;MLEAF=1.00;MQ=43.72;QD=27.02;SOR=0.919	GT:AD:DP:GQ:PL	1/1:0,47:47:99:1298,141,0
2L	10507070	2L_10507070_SNP	G	C	1115.77	.	AC=2;AF=1.00;AN=2;DB;DP=43;ExcessHet=3.0103;FS=0.000;MLEAC=2;MLEAF=1.00;MQ=43.77;QD=26.57;SOR=0.892	GT:AD:DP:GQ:PL	1/1:0,42:42:99:1144,126,0
2L	10507108	2L_10507108_SNP	C	G	1130.77	.	AC=2;AF=1.00;AN=2;DB;DP=43;ExcessHet=3.0103;FS=0.000;MLEAC=2;MLEAF=1.00;MQ=43.57;QD=26.92;SOR=0.788	GT:AD:DP:GQ:PL	1/1:0,42:42:99:1159,126,0
2L	10507142	2L_10507142_SNP	G	T	1096.77	.	AC=2;AF=1.00;AN=2;DB;DP=42;ExcessHet=3.0103;FS=0.000;MLEAC=2;MLEAF=1.00;MQ=43.63;QD=26.75;SOR=1.206	GT:AD:DP:GQ:PL	1/1:0,41:41:99:1125,123,0
2L	10507220	2L_10507220_SNP	A	C	992.77	.	AC=2;AF=1.00;AN=2;DB;DP=38;ExcessHet=3.0103;FS=0.000;MLEAC=2;MLEAF=1.00;MQ=43.69;QD=26.13;SOR=1.040	GT:AD:DP:GQ:PL	1/1:0,38:38:99:1021,114,0
2L	10507454	2L_10507454_SNP	C	T	472.77	.	AC=1;AF=0.500;AN=2;BaseQRankSum=1.479;ClippingRankSum=0.000;DB;DP=28;ExcessHet=3.0103;FS=7.819;MLEAC=1;MLEAF=0.500;MQ=44.00;MQRankSum=0.000;QD=16.88;ReadPosRankSum=-1.216;SOR=2.160	GT:AD:DP:GQ:PL	0/1:7,21:28:99:501,0,256
2L	10507460	2L_10507460_SNP	C	T	110.77	.	AC=1;AF=0.500;AN=2;BaseQRankSum=2.037;ClippingRankSum=0.000;DB;DP=28;ExcessHet=3.0103;FS=6.994;MLEAC=1;MLEAF=0.500;MQ=44.00;MQRankSum=0.000;QD=3.96;ReadPosRankSum=0.583;SOR=0.903	GT:AD:DP:GQ:PL	0/1:20,8:28:99:139,0,807
2L	10507481	2L_10507481_SNP	C	T	843.77	.	AC=2;AF=1.00;AN=2;DB;DP=33;ExcessHet=3.0103;FS=0.000;MLEAC=2;MLEAF=1.00;MQ=44.00;QD=25.57;SOR=1.022	GT:AD:DP:GQ:PL	1/1:0,33:33:99:872,99,0
2L	10507538	2L_10507538_SNP	A	G	1484.77	.	AC=2;AF=1.00;AN=2;DB;DP=34;ExcessHet=3.0103;FS=0.000;MLEAC=2;MLEAF=1.00;MQ=43.94;QD=32.55;SOR=1.244	GT:AD:DP:GQ:PL	1/1:0,34:34:99:1513,102,0
2L	10507544	2L_10507544_SNP	C	T	1456.77	.	AC=2;AF=1.00;AN=2;DB;DP=33;ExcessHet=3.0103;FS=0.000;MLEAC=2;MLEAF=1.00;MQ=43.94;QD=34.70;SOR=1.179	GT:AD:DP:GQ:PL	1/1:0,33:33:99:1485,99,0
2L	10507595	2L_10507595_SNP	C	T	512.77	.	AC=1;AF=0.500;AN=2;BaseQRankSum=0.378;ClippingRankSum=0.000;DB;DP=29;ExcessHet=3.0103;FS=4.091;MLEAC=1;MLEAF=0.500;MQ=43.93;MQRankSum=2.043;QD=17.68;ReadPosRankSum=0.082;SOR=0.683	GT:AD:DP:GQ:PL	0/1:6,23:29:76:541,0,76
2L	10507723	2L_10507723_SNP	C	T	1046.77	.	AC=2;AF=1.00;AN=2;DB;DP=42;ExcessHet=3.0103;FS=0.000;MLEAC=2;MLEAF=1.00;MQ=44.00;QD=25.53;SOR=0.741	GT:AD:DP:GQ:PL	1/1:0,41:41:99:1075,121,0
2L	10507823	2L_10507823_SNP	C	T	1692.77	.	AC=2;AF=1.00;AN=2;DB;DP=37;ExcessHet=3.0103;FS=0.000;MLEAC=2;MLEAF=1.00;MQ=44.00;QD=28.77;SOR=1.270	GT:AD:DP:GQ:PL	1/1:0,37:37:99:1721,120,0
2L	10507826	2L_10507826_SNP	A	G	1692.77	.	AC=2;AF=1.00;AN=2;DB;DP=38;ExcessHet=3.0103;FS=0.000;MLEAC=2;MLEAF=1.00;MQ=44.00;QD=28.96;SOR=1.493	GT:AD:DP:GQ:PL	1/1:0,38:38:99:1721,120,0
2L	10507971	2L_10507971_SNP	A	G	1204.77	.	AC=2;AF=1.00;AN=2;DB;DP=47;ExcessHet=3.0103;FS=0.000;MLEAC=2;MLEAF=1.00;MQ=43.96;QD=25.63;SOR=1.251	GT:AD:DP:GQ:PL	1/1:0,47:47:99:1233,140,0
2L	10508162	2L_10508162_SNP	A	T	1292.77	.	AC=2;AF=1.00;AN=2;DB;DP=48;ExcessHet=3.0103;FS=0.000;MLEAC=2;MLEAF=1.00;MQ=44.00;QD=27.51;SOR=0.823	GT:AD:DP:GQ:PL	1/1:0,47:47:99:1321,141,0
2L	10508465	2L_10508465_SNP	G	T	1045.77	.	AC=2;AF=1.00;AN=2;BaseQRankSum=-1.546;ClippingRankSum=0.000;DB;DP=42;ExcessHet=3.0103;FS=4.191;MLEAC=2;MLEAF=1.00;MQ=44.00;MQRankSum=0.000;QD=24.90;ReadPosRankSum=2.209;SOR=1.131	GT:AD:DP:GQ:PL	1/1:1,41:42:97:1074,97,0
2L	10508492	2L_10508492_SNP	T	C	1589.77	.	AC=2;AF=1.00;AN=2;DB;DP=36;ExcessHet=3.0103;FS=0.000;MLEAC=2;MLEAF=1.00;MQ=44.00;QD=29.41;SOR=0.927	GT:AD:DP:GQ:PL	1/1:0,36:36:99:1618,111,0
2L	10508495	2L_10508495_SNP	T	C	1589.77	.	AC=2;AF=1.00;AN=2;DB;DP=37;ExcessHet=3.0103;FS=0.000;MLEAC=2;MLEAF=1.00;MQ=44.00;QD=29.63;SOR=0.859	GT:AD:DP:GQ:PL	1/1:0,37:37:99:1618,111,0
2L	10508507	2L_10508507_SNP	G	A	962.77	.	AC=2;AF=1.00;AN=2;DB;DP=37;ExcessHet=3.0103;FS=0.000;MLEAC=2;MLEAF=1.00;MQ=44.00;QD=26.02;SOR=0.746	GT:AD:DP:GQ:PL	1/1:0,37:37:99:991,111,0
2L	10508585	2L_10508585_SNP	C	T	946.77	.	AC=2;AF=1.00;AN=2;BaseQRankSum=1.728;ClippingRankSum=0.000;DB;DP=38;ExcessHet=3.0103;FS=3.129;MLEAC=2;MLEAF=1.00;MQ=44.00;MQRankSum=0.000;QD=25.59;ReadPosRankSum=1.577;SOR=0.395	GT:AD:DP:GQ:PL	1/1:1,36:37:99:975,100,0
2L	10508597	2L_10508597_SNP	T	C	988.77	.	AC=2;AF=1.00;AN=2;DB;DP=38;ExcessHet=3.0103;FS=0.000;MLEAC=2;MLEAF=1.00;MQ=44.00;QD=26.02;SOR=1.040	GT:AD:DP:GQ:PL	1/1:0,38:38:99:1017,114,0
2L	10508687	2L_10508687_SNP	C	T	1349.77	.	AC=2;AF=1.00;AN=2;DB;DP=51;ExcessHet=3.0103;FS=0.000;MLEAC=2;MLEAF=1.00;MQ=43.83;QD=26.47;SOR=0.900	GT:AD:DP:GQ:PL	1/1:0,51:51:99:1378,153,0
2L	10508771	2L_10508771_SNP	A	C	1797.77	.	AC=2;AF=1.00;AN=2;DB;DP=40;ExcessHet=3.0103;FS=0.000;MLEAC=2;MLEAF=1.00;MQ=43.83;QD=32.25;SOR=0.793	GT:AD:DP:GQ:PL	1/1:0,40:40:99:1826,123,0
2L	10508774	2L_10508774_SNP	G	C	1797.77	.	AC=2;AF=1.00;AN=2;DB;DP=41;ExcessHet=3.0103;FS=0.000;MLEAC=2;MLEAF=1.00;MQ=43.83;QD=30.98;SOR=0.741	GT:AD:DP:GQ:PL	1/1:0,41:41:99:1826,123,0
2L	10508795	2L_10508795_SNP	G	T	1640.77	.	AC=2;AF=1.00;AN=2;DB;DP=37;ExcessHet=3.0103;FS=0.000;MLEAC=2;MLEAF=1.00;MQ=43.82;QD=28.73;SOR=0.859	GT:AD:DP:GQ:PL	1/1:0,37:37:99:1669,114,0
2L	10508801	2L_10508801_SNP	T	C	1602.77	.	AC=2;AF=1.00;AN=2;DB;DP=36;ExcessHet=3.0103;FS=0.000;MLEAC=2;MLEAF=1.00;MQ=43.81;QD=26.38;SOR=0.927	GT:AD:DP:GQ:PL	1/1:0,36:36:99:1631,111,0
2L	10508849	2L_10508849_SNP	A	G	459.77	.	AC=1;AF=0.500;AN=2;BaseQRankSum=-2.691;ClippingRankSum=0.000;DB;DP=36;ExcessHet=3.0103;FS=5.153;MLEAC=1;MLEAF=0.500;MQ=43.95;MQRankSum=-0.710;QD=13.14;ReadPosRankSum=0.085;SOR=0.877	GT:AD:DP:GQ:PL	0/1:13,22:35:99:488,0,258
2L	10508891	2L_10508891_SNP	C	T	795.77	.	AC=2;AF=1.00;AN=2;DB;DP=33;ExcessHet=3.0103;FS=0.000;MLEAC=2;MLEAF=1.00;MQ=43.94;QD=24.87;SOR=1.681	GT:AD:DP:GQ:PL	1/1:0,32:32:95:824,95,0
2L	10509056	2L_10509056_SNP	G	C	278.77	.	AC=1;AF=0.500;AN=2;BaseQRankSum=-1.319;ClippingRankSum=0.000;DB;DP=53;ExcessHet=3.0103;FS=1.143;MLEAC=1;MLEAF=0.500;MQ=44.00;MQRankSum=0.000;QD=5.36;ReadPosRankSum=-0.749;SOR=0.992	GT:AD:DP:GQ:PL	0/1:35,17:52:99:307,0,793
2L	10509095	2L_10509095_SNP	T	G	248.77	.	AC=1;AF=0.500;AN=2;BaseQRankSum=-1.762;ClippingRankSum=0.000;DB;DP=55;ExcessHet=3.0103;FS=1.097;MLEAC=1;MLEAF=0.500;MQ=43.84;MQRankSum=1.415;QD=4.61;ReadPosRankSum=1.144;SOR=0.871	GT:AD:DP:GQ:PL	0/1:37,17:54:99:277,0,841
2L	10509149	2L_10509149_SNP	C	T	472.77	.	AC=1;AF=0.500;AN=2;BaseQRankSum=-2.569;ClippingRankSum=0.000;DB;DP=35;ExcessHet=3.0103;FS=5.402;MLEAC=1;MLEAF=0.500;MQ=44.00;MQRankSum=0.000;QD=13.51;ReadPosRankSum=-0.292;SOR=1.561	GT:AD:DP:GQ:PL	0/1:13,22:35:99:501,0,260
2L	10509185	2L_10509185_SNP	A	G	1761.77	.	AC=2;AF=1.00;AN=2;DB;DP=40;ExcessHet=3.0103;FS=0.000;MLEAC=2;MLEAF=1.00;MQ=43.83;QD=32.94;SOR=1.022	GT:AD:DP:GQ:PL	1/1:0,40:40:99:1790,126,0
2L	10509197	2L_10509197_SNP	T	G	1710.77	.	AC=2;AF=1.00;AN=2;DB;DP=38;ExcessHet=3.0103;FS=0.000;MLEAC=2;MLEAF=1.00;MQ=43.82;QD=21.98;SOR=0.798	GT:AD:DP:GQ:PL	1/1:0,38:38:99:1739,117,0
2L	10509215	2L_10509215_SNP	T	C	1813.77	.	AC=2;AF=1.00;AN=2;DB;DP=43;ExcessHet=3.0103;FS=0.000;MLEAC=2;MLEAF=1.00;MQ=43.50;QD=33.12;SOR=0.739	GT:AD:DP:GQ:PL	1/1:0,43:43:99:1842,129,0
2L	10509242	2L_10509242_SNP	G	A	1921.77	.	AC=2;AF=1.00;AN=2;DB;DP=44;ExcessHet=3.0103;FS=0.000;MLEAC=2;MLEAF=1.00;MQ=43.42;QD=26.98;SOR=0.883	GT:AD:DP:GQ:PL	1/1:0,44:44:99:1950,138,0
2L	10509260	2L_10509260_SNP	C	T	1975.77	.	AC=2;AF=1.00;AN=2;DB;DP=48;ExcessHet=3.0103;FS=0.000;MLEAC=2;MLEAF=1.00;MQ=43.47;QD=23.04;SOR=1.067	GT:AD:DP:GQ:PL	1/1:0,48:48:99:2004,144,0
2L	10509306	2L_10509306_SNP	C	T	2305.77	.	AC=2;AF=1.00;AN=2;DB;DP=53;ExcessHet=3.0103;FS=0.000;MLEAC=2;MLEAF=1.00;MQ=43.35;QD=34.74;SOR=0.981	GT:AD:DP:GQ:PL	1/1:0,53:53:99:2334,160,0
2L	10509313	.	GTTA	G	2360.73	.	AC=2;AF=1.00;AN=2;DP=53;ExcessHet=3.0103;FS=0.000;MLEAC=2;MLEAF=1.00;MQ=43.41;QD=29.82;SOR=1.179	GT:AD:DP:GQ:PL	1/1:0,53:53:99:2398,163,0
2L	10509325	2L_10509325_SNP	C	A	2311.77	.	AC=2;AF=1.00;AN=2;DB;DP=51;ExcessHet=3.0103;FS=0.000;MLEAC=2;MLEAF=1.00;MQ=43.39;QD=29.45;SOR=1.314	GT:AD:DP:GQ:PL	1/1:0,51:51:99:2340,157,0
2L	10509328	2L_10509328_SNP	G	A	2266.77	.	AC=2;AF=1.00;AN=2;DB;DP=51;ExcessHet=3.0103;FS=0.000;MLEAC=2;MLEAF=1.00;MQ=43.42;QD=31.06;SOR=1.314	GT:AD:DP:GQ:PL	1/1:0,51:51:99:2295,154,0
2L	10509329	2L_10509329_SNP	A	C	2266.77	.	AC=2;AF=1.00;AN=2;DB;DP=51;ExcessHet=3.0103;FS=0.000;MLEAC=2;MLEAF=1.00;MQ=43.42;QD=23.16;SOR=1.314	GT:AD:DP:GQ:PL	1/1:0,51:51:99:2295,154,0
2L	10509358	2L_10509358_SNP	T	G	1364.77	.	AC=2;AF=1.00;AN=2;DB;DP=51;ExcessHet=3.0103;FS=0.000;MLEAC=2;MLEAF=1.00;MQ=43.69;QD=26.76;SOR=1.201	GT:AD:DP:GQ:PL	1/1:0,51:51:99:1393,152,0
2L	10509425	2L_10509425_SNP	T	C	1534.77	.	AC=2;AF=1.00;AN=2;DB;DP=60;ExcessHet=3.0103;FS=0.000;MLEAC=2;MLEAF=1.00;MQ=43.85;QD=26.01;SOR=0.726	GT:AD:DP:GQ:PL	1/1:0,59:59:99:1563,176,0
2L	10509494	2L_10509494_SNP	T	G	1754.77	.	AC=2;AF=1.00;AN=2;DB;DP=69;ExcessHet=3.0103;FS=0.000;MLEAC=2;MLEAF=1.00;MQ=43.93;QD=25.81;SOR=1.022	GT:AD:DP:GQ:PL	1/1:0,68:68:99:1783,202,0
2L	10509514	2L_10509514_SNP	G	T	1748.77	.	AC=2;AF=1.00;AN=2;DB;DP=66;ExcessHet=3.0103;FS=0.000;MLEAC=2;MLEAF=1.00;MQ=43.93;QD=26.90;SOR=1.000	GT:AD:DP:GQ:PL	1/1:0,65:65:99:1777,195,0
2L	10509574	2L_10509574_SNP	C	G	1674.77	.	AC=2;AF=1.00;AN=2;BaseQRankSum=1.801;ClippingRankSum=0.000;DB;DP=66;ExcessHet=3.0103;FS=0.000;MLEAC=2;MLEAF=1.00;MQ=43.97;MQRankSum=0.000;QD=25.77;ReadPosRankSum=1.413;SOR=0.379	GT:AD:DP:GQ:PL	1/1:1,64:65:99:1703,185,0
2L	10509634	2L_10509634_SNP	A	G	1550.77	.	AC=2;AF=1.00;AN=2;DB;DP=57;ExcessHet=3.0103;FS=0.000;MLEAC=2;MLEAF=1.00;MQ=43.97;QD=27.21;SOR=1.238	GT:AD:DP:GQ:PL	1/1:0,57:57:99:1579,171,0
2L	10509667	2L_10509667_SNP	C	A	1442.77	.	AC=2;AF=1.00;AN=2;DB;DP=52;ExcessHet=3.0103;FS=0.000;MLEAC=2;MLEAF=1.00;MQ=43.96;QD=27.75;SOR=1.358	GT:AD:DP:GQ:PL	1/1:0,52:52:99:1471,156,0
2L	10509698	2L_10509698_SNP	T	G	1257.77	.	AC=2;AF=1.00;AN=2;DB;DP=48;ExcessHet=3.0103;FS=0.000;MLEAC=2;MLEAF=1.00;MQ=43.96;QD=26.20;SOR=1.426	GT:AD:DP:GQ:PL	1/1:0,48:48:99:1286,143,0
2L	10509794	2L_10509794_SNP	T	C	1727.77	.	AC=2;AF=1.00;AN=2;DB;DP=40;ExcessHet=3.0103;FS=0.000;MLEAC=2;MLEAF=1.00;MQ=43.95;QD=29.48;SOR=0.793	GT:AD:DP:GQ:PL	1/1:0,40:40:99:1756,123,0
2L	10509804	2L_10509804_SNP	A	C	1794.77	.	AC=2;AF=1.00;AN=2;DB;DP=41;ExcessHet=3.0103;FS=0.000;MLEAC=2;MLEAF=1.00;MQ=43.90;QD=33.33;SOR=0.843	GT:AD:DP:GQ:PL	1/1:0,41:41:99:1823,129,0
2L	10509816	2L_10509816_SNP	G	A	1047.77	.	AC=2;AF=1.00;AN=2;DB;DP=41;ExcessHet=3.0103;FS=0.000;MLEAC=2;MLEAF=1.00;MQ=43.90;QD=26.19;SOR=0.793	GT:AD:DP:GQ:PL	1/1:0,40:40:99:1076,120,0
2L	10509830	2L_10509830_SNP	G	A	1120.77	.	AC=2;AF=1.00;AN=2;DB;DP=42;ExcessHet=3.0103;FS=0.000;MLEAC=2;MLEAF=1.00;MQ=43.86;QD=27.34;SOR=0.741	GT:AD:DP:GQ:PL	1/1:0,41:41:99:1149,123,0
2L	10509900	2L_10509900_SNP	T	C	1257.77	.	AC=2;AF=1.00;AN=2;DB;DP=46;ExcessHet=3.0103;FS=0.000;MLEAC=2;MLEAF=1.00;MQ=43.91;QD=27.34;SOR=1.609	GT:AD:DP:GQ:PL	1/1:0,46:46:99:1286,138,0
2L	10510137	2L_10510137_SNP	G	T	523.77	.	AC=1;AF=0.500;AN=2;BaseQRankSum=-0.146;ClippingRankSum=0.000;DB;DP=32;ExcessHet=3.0103;FS=6.576;MLEAC=1;MLEAF=0.500;MQ=44.00;MQRankSum=0.000;QD=16.90;ReadPosRankSum=0.083;SOR=0.746	GT:AD:DP:GQ:PL	0/1:7,24:31:98:552,0,98
2L	10510215	2L_10510215_SNP	T	C	684.77	.	AC=1;AF=0.500;AN=2;BaseQRankSum=0.065;ClippingRankSum=0.000;DB;DP=38;ExcessHet=3.0103;FS=11.903;MLEAC=1;MLEAF=0.500;MQ=43.85;MQRankSum=-0.741;QD=18.51;ReadPosRankSum=0.103;SOR=0.029	GT:AD:DP:GQ:PL	0/1:6,31:37:65:713,0,65
2L	10510241	2L_10510241_SNP	T	C	683.77	.	AC=1;AF=0.500;AN=2;BaseQRankSum=1.267;ClippingRankSum=0.000;DB;DP=36;ExcessHet=3.0103;FS=4.313;MLEAC=1;MLEAF=0.500;MQ=43.84;MQRankSum=-0.753;QD=18.99;ReadPosRankSum=0.382;SOR=0.169	GT:AD:DP:GQ:PL	0/1:6,30:36:57:712,0,57
2L	10510304	2L_10510304_SNP	A	T	1120.77	.	AC=1;AF=0.500;AN=2;BaseQRankSum=-0.767;ClippingRankSum=0.000;DB;DP=37;ExcessHet=3.0103;FS=0.000;MLEAC=1;MLEAF=0.500;MQ=43.84;MQRankSum=-0.973;QD=30.29;ReadPosRankSum=0.413;SOR=0.783	GT:AD:DP:GQ:PL	0/1:9,28:37:99:1149,0,276
2L	10510307	2L_10510307_SNP	G	T	1123.77	.	AC=1;AF=0.500;AN=2;BaseQRankSum=1.916;ClippingRankSum=0.000;DB;DP=36;ExcessHet=3.0103;FS=0.000;MLEAC=1;MLEAF=0.500;MQ=43.84;MQRankSum=-0.914;QD=31.22;ReadPosRankSum=-0.388;SOR=0.997	GT:AD:DP:GQ:PL	0/1:8,28:36:99:1152,0,244
2L	10510327	2L_10510327_SNP	T	C	725.77	.	AC=1;AF=0.500;AN=2;BaseQRankSum=1.927;ClippingRankSum=0.000;DB;DP=41;ExcessHet=3.0103;FS=0.000;MLEAC=1;MLEAF=0.500;MQ=43.81;MQRankSum=-1.072;QD=17.70;ReadPosRankSum=-0.969;SOR=0.883	GT:AD:DP:GQ:PL	0/1:9,32:41:99:754,0,116
2L	10510597	2L_10510597_SNP	C	T	1795.77	.	AC=1;AF=0.500;AN=2;BaseQRankSum=-2.048;ClippingRankSum=0.000;DB;DP=69;ExcessHet=3.0103;FS=11.183;MLEAC=1;MLEAF=0.500;MQ=41.85;MQRankSum=-5.253;QD=26.03;ReadPosRankSum=-1.281;SOR=0.481	GT:AD:DP:GQ:PL	0/1:23,46:69:99:1824,0,871
2L	10510604	2L_10510604_SNP	C	A	1861.77	.	AC=1;AF=0.500;AN=2;BaseQRankSum=1.759;ClippingRankSum=0.000;DB;DP=68;ExcessHet=3.0103;FS=11.571;MLEAC=1;MLEAF=0.500;MQ=41.73;MQRankSum=-5.410;QD=27.38;ReadPosRankSum=-1.902;SOR=0.301	GT:AD:DP:GQ:PL	0/1:22,46:68:99:1890,0,839
2L	10510611	2L_10510611_SNP	G	T	1878.77	.	AC=1;AF=0.500;AN=2;BaseQRankSum=-1.480;ClippingRankSum=0.000;DB;DP=63;ExcessHet=3.0103;FS=7.538;MLEAC=1;MLEAF=0.500;MQ=41.61;MQRankSum=-5.395;QD=29.82;ReadPosRankSum=-1.765;SOR=0.175	GT:AD:DP:GQ:PL	0/1:21,42:63:99:1907,0,839
2L	10510613	2L_10510613_SNP	A	G	1752.77	.	AC=1;AF=0.500;AN=2;BaseQRankSum=-1.214;ClippingRankSum=0.000;DB;DP=64;ExcessHet=3.0103;FS=7.227;MLEAC=1;MLEAF=0.500;MQ=41.33;MQRankSum=-5.569;QD=27.39;ReadPosRankSum=-1.724;SOR=0.223	GT:AD:DP:GQ:PL	0/1:21,43:64:99:1781,0,874
2L	10510619	.	A	ATCAGATT	1998.73	.	AC=1;AF=0.500;AN=2;BaseQRankSum=0.513;ClippingRankSum=0.000;DP=63;ExcessHet=3.0103;FS=3.819;MLEAC=1;MLEAF=0.500;MQ=40.99;MQRankSum=-6.082;QD=31.73;ReadPosRankSum=-1.371;SOR=0.336	GT:AD:DP:GQ:PL	0/1:21,42:63:99:2036,0,814
2L	10510627	2L_10510627_SNP	A	T	1842.77	.	AC=1;AF=0.500;AN=2;BaseQRankSum=1.839;ClippingRankSum=0.000;DB;DP=66;ExcessHet=3.0103;FS=7.466;MLEAC=1;MLEAF=0.500;MQ=40.56;MQRankSum=-6.224;QD=27.92;ReadPosRankSum=-1.585;SOR=0.209	GT:AD:DP:GQ:PL	0/1:20,46:66:99:1871,0,784
2L	10510632	2L_10510632_SNP	G	A	1764.77	.	AC=1;AF=0.500;AN=2;BaseQRankSum=0.952;ClippingRankSum=0.000;DB;DP=62;ExcessHet=3.0103;FS=8.118;MLEAC=1;MLEAF=0.500;MQ=40.38;MQRankSum=-6.064;QD=28.46;ReadPosRankSum=-1.801;SOR=0.172	GT:AD:DP:GQ:PL	0/1:18,44:62:99:1793,0,706
2L	10510634	2L_10510634_SNP	T	A	1764.77	.	AC=1;AF=0.500;AN=2;BaseQRankSum=-0.520;ClippingRankSum=0.000;DB;DP=62;ExcessHet=3.0103;FS=8.118;MLEAC=1;MLEAF=0.500;MQ=40.38;MQRankSum=-6.064;QD=28.46;ReadPosRankSum=-1.645;SOR=0.172	GT:AD:DP:GQ:PL	0/1:18,44:62:99:1793,0,706
2L	10510670	.	TTAAGTTCTC	T	1531.73	.	AC=1;AF=0.500;AN=2;BaseQRankSum=0.505;ClippingRankSum=0.000;DP=66;ExcessHet=3.0103;FS=3.612;MLEAC=1;MLEAF=0.500;MQ=41.12;MQRankSum=-6.638;QD=23.93;ReadPosRankSum=1.457;SOR=0.344	GT:AD:DP:GQ:PL	0/1:24,40:64:99:1569,0,971
2L	10510692	2L_10510692_SNP	G	A	765.77	.	AC=1;AF=0.500;AN=2;BaseQRankSum=-1.100;ClippingRankSum=0.000;DB;DP=54;ExcessHet=3.0103;FS=0.000;MLEAC=1;MLEAF=0.500;MQ=41.34;MQRankSum=-5.527;QD=14.18;ReadPosRankSum=0.156;SOR=0.715	GT:AD:DP:GQ:PL	0/1:18,36:54:99:794,0,294
2L	10510709	.	G	GTTT	1650.73	.	AC=1;AF=0.500;AN=2;BaseQRankSum=-2.499;ClippingRankSum=0.000;DP=57;ExcessHet=3.0103;FS=2.609;MLEAC=1;MLEAF=0.500;MQ=41.68;MQRankSum=-4.293;QD=29.48;ReadPosRankSum=-1.752;SOR=1.200	GT:AD:DP:GQ:PL	0/1:17,39:56:99:1688,0,665
2L	10510710	.	G	T	1745.77	.	AC=1;AF=0.500;AN=2;BaseQRankSum=1.986;ClippingRankSum=0.000;DP=59;ExcessHet=3.0103;FS=1.076;MLEAC=1;MLEAF=0.500;MQ=41.49;MQRankSum=-4.741;QD=29.59;ReadPosRankSum=-2.478;SOR=0.876	GT:AD:DP:GQ:PL	0/1:17,42:59:99:1774,0,659
2L	10510716	2L_10510716_SNP	C	T	1719.77	.	AC=1;AF=0.500;AN=2;BaseQRankSum=1.943;ClippingRankSum=0.000;DB;DP=62;ExcessHet=3.0103;FS=0.000;MLEAC=1;MLEAF=0.500;MQ=41.62;MQRankSum=-4.477;QD=27.74;ReadPosRankSum=-2.874;SOR=0.807	GT:AD:DP:GQ:PL	0/1:17,45:62:99:1748,0,662
2L	10510734	2L_10510734_SNP	T	C	773.77	.	AC=1;AF=0.500;AN=2;BaseQRankSum=-4.842;ClippingRankSum=0.000;DB;DP=61;ExcessHet=3.0103;FS=1.048;MLEAC=1;MLEAF=0.500;MQ=42.18;MQRankSum=-4.182;QD=12.68;ReadPosRankSum=-1.761;SOR=0.954	GT:AD:DP:GQ:PL	0/1:20,41:61:99:802,0,399
2L	10510911	2L_10510911_SNP	G	C	974.77	.	AC=1;AF=0.500;AN=2;BaseQRankSum=-0.391;ClippingRankSum=0.000;DB;DP=79;ExcessHet=3.0103;FS=0.853;MLEAC=1;MLEAF=0.500;MQ=43.47;MQRankSum=-2.981;QD=12.34;ReadPosRankSum=0.727;SOR=0.823	GT:AD:DP:GQ:PL	0/1:32,47:79:99:1003,0,644
2L	10510935	2L_10510935_SNP	T	G	1774.77	.	AC=1;AF=0.500;AN=2;BaseQRankSum=-1.366;ClippingRankSum=0.000;DB;DP=78;ExcessHet=3.0103;FS=0.855;MLEAC=1;MLEAF=0.500;MQ=43.49;MQRankSum=-2.866;QD=22.75;ReadPosRankSum=1.190;SOR=0.582	GT:AD:DP:GQ:PL	0/1:32,46:78:99:1803,0,1480
2L	10510945	2L_10510945_SNP	C	T	1858.77	.	AC=1;AF=0.500;AN=2;BaseQRankSum=-0.049;ClippingRankSum=0.000;DB;DP=77;ExcessHet=3.0103;FS=0.000;MLEAC=1;MLEAF=0.500;MQ=43.49;MQRankSum=-2.814;QD=24.14;ReadPosRankSum=0.472;SOR=0.634	GT:AD:DP:GQ:PL	0/1:31,46:77:99:1887,0,1477
2L	10510950	2L_10510950_SNP	A	T	1871.77	.	AC=1;AF=0.500;AN=2;BaseQRankSum=0.776;ClippingRankSum=0.000;DB;DP=79;ExcessHet=3.0103;FS=0.000;MLEAC=1;MLEAF=0.500;MQ=43.51;MQRankSum=-2.726;QD=23.69;ReadPosRankSum=0.040;SOR=0.634	GT:AD:DP:GQ:PL	0/1:31,48:79:99:1900,0,1477
2L	10510991	2L_10510991_SNP	T	C	974.77	.	AC=1;AF=0.500;AN=2;BaseQRankSum=-1.720;ClippingRankSum=0.000;DB;DP=70;ExcessHet=3.0103;FS=2.068;MLEAC=1;MLEAF=0.500;MQ=43.63;MQRankSum=-1.666;QD=13.93;ReadPosRankSum=-1.323;SOR=0.873	GT:AD:DP:GQ:PL	0/1:25,45:70:99:1003,0,475
2L	10511023	.	T	A	1133.77	.	AC=1;AF=0.500;AN=2;BaseQRankSum=0.159;ClippingRankSum=0.000;DP=74;ExcessHet=3.0103;FS=0.000;MLEAC=1;MLEAF=0.500;MQ=43.76;MQRankSum=-1.276;QD=15.32;ReadPosRankSum=0.472;SOR=0.773	GT:AD:DP:GQ:PL	0/1:24,50:74:99:1162,0,458
2L	10511109	2L_10511109_SNP	A	G	1121.77	.	AC=1;AF=0.500;AN=2;BaseQRankSum=0.098;ClippingRankSum=0.000;DB;DP=67;ExcessHet=3.0103;FS=3.898;MLEAC=1;MLEAF=0.500;MQ=43.94;MQRankSum=-0.849;QD=17.00;ReadPosRankSum=0.018;SOR=0.600	GT:AD:DP:GQ:PL	0/1:18,48:66:99:1150,0,305
2L	10511152	2L_10511152_SNP	A	C	1029.77	.	AC=1;AF=0.500;AN=2;BaseQRankSum=0.033;ClippingRankSum=0.000;DB;DP=70;ExcessHet=3.0103;FS=0.967;MLEAC=1;MLEAF=0.500;MQ=43.97;MQRankSum=-0.653;QD=14.92;ReadPosRankSum=-2.158;SOR=0.570	GT:AD:DP:GQ:PL	0/1:22,47:69:99:1058,0,396
2L	10511225	2L_10511225_SNP	A	T	393.77	.	AC=1;AF=0.500;AN=2;BaseQRankSum=1.825;ClippingRankSum=0.000;DB;DP=78;ExcessHet=3.0103;FS=4.883;MLEAC=1;MLEAF=0.500;MQ=43.97;MQRankSum=0.701;QD=5.11;ReadPosRankSum=0.509;SOR=0.900	GT:AD:DP:GQ:PL	0/1:53,24:77:99:422,0,1249
2L	10511325	2L_10511325_SNP	A	G	406.77	.	AC=1;AF=0.500;AN=2;BaseQRankSum=0.680;ClippingRankSum=0.000;DB;DP=92;ExcessHet=3.0103;FS=0.878;MLEAC=1;MLEAF=0.500;MQ=43.96;MQRankSum=0.910;QD=4.42;ReadPosRankSum=-0.519;SOR=0.877	GT:AD:DP:GQ:PL	0/1:66,26:92:99:435,0,1537
2L	10511561	2L_10511561_SNP	T	C	1107.77	.	AC=1;AF=0.500;AN=2;BaseQRankSum=-2.566;ClippingRankSum=0.000;DB;DP=66;ExcessHet=3.0103;FS=1.050;MLEAC=1;MLEAF=0.500;MQ=44.00;MQRankSum=0.000;QD=16.78;ReadPosRankSum=-0.581;SOR=0.512	GT:AD:DP:GQ:PL	0/1:18,48:66:99:1136,0,301
2L	10511642	2L_10511642_SNP	T	C	329.77	.	AC=1;AF=0.500;AN=2;BaseQRankSum=-1.484;ClippingRankSum=0.000;DB;DP=64;ExcessHet=3.0103;FS=1.055;MLEAC=1;MLEAF=0.500;MQ=44.00;MQRankSum=0.000;QD=5.15;ReadPosRankSum=0.964;SOR=0.467	GT:AD:DP:GQ:PL	0/1:44,20:64:99:358,0,1051
2L	10511712	2L_10511712_SNP	C	T	699.77	.	AC=1;AF=0.500;AN=2;BaseQRankSum=-0.467;ClippingRankSum=0.000;DB;DP=50;ExcessHet=3.0103;FS=6.325;MLEAC=1;MLEAF=0.500;MQ=44.00;MQRankSum=0.000;QD=14.00;ReadPosRankSum=1.256;SOR=1.681	GT:AD:DP:GQ:PL	0/1:18,32:50:99:728,0,613
2L	10511730	2L_10511730_SNP	A	C	233.77	.	AC=1;AF=0.500;AN=2;BaseQRankSum=-0.440;ClippingRankSum=0.000;DB;DP=51;ExcessHet=3.0103;FS=11.913;MLEAC=1;MLEAF=0.500;MQ=44.00;MQRankSum=0.000;QD=4.58;ReadPosRankSum=-0.266;SOR=0.993	GT:AD:DP:GQ:PL	0/1:35,16:51:99:262,0,1287
2L	10512024	2L_10512024_SNP	T	C	169.77	.	AC=1;AF=0.500;AN=2;BaseQRankSum=-0.685;ClippingRankSum=0.000;DB;DP=46;ExcessHet=3.0103;FS=1.271;MLEAC=1;MLEAF=0.500;MQ=43.62;MQRankSum=-0.200;QD=3.69;ReadPosRankSum=-1.669;SOR=0.701	GT:AD:DP:GQ:PL	0/1:33,13:46:99:198,0,764
2L	10512159	2L_10512159_SNP	C	T	181.77	.	AC=1;AF=0.500;AN=2;BaseQRankSum=1.398;ClippingRankSum=0.000;DB;DP=52;ExcessHet=3.0103;FS=0.000;MLEAC=1;MLEAF=0.500;MQ=43.78;MQRankSum=-0.824;QD=3.50;ReadPosRankSum=-1.306;SOR=0.781	GT:AD:DP:GQ:PL	0/1:39,13:52:99:210,0,918
2L	10512174	2L_10512174_SNP	A	G	1382.77	.	AC=2;AF=1.00;AN=2;DB;DP=53;ExcessHet=3.0103;FS=0.000;MLEAC=2;MLEAF=1.00;MQ=43.91;QD=26.09;SOR=0.808	GT:AD:DP:GQ:PL	1/1:0,53:53:99:1411,159,0
2L	10512210	2L_10512210_SNP	T	G	2241.77	.	AC=2;AF=1.00;AN=2;DB;DP=55;ExcessHet=3.0103;FS=0.000;MLEAC=2;MLEAF=1.00;MQ=43.91;QD=25.98;SOR=0.931	GT:AD:DP:GQ:PL	1/1:0,54:54:99:2270,162,0
2L	10512237	2L_10512237_SNP	T	C	1470.77	.	AC=2;AF=1.00;AN=2;DB;DP=51;ExcessHet=3.0103;FS=0.000;MLEAC=2;MLEAF=1.00;MQ=43.91;QD=30.02;SOR=1.007	GT:AD:DP:GQ:PL	1/1:0,49:49:99:1499,147,0
2L	10512267	2L_10512267_SNP	C	T	70.77	.	AC=1;AF=0.500;AN=2;BaseQRankSum=1.143;ClippingRankSum=0.000;DB;DP=49;ExcessHet=3.0103;FS=0.000;MLEAC=1;MLEAF=0.500;MQ=44.00;MQRankSum=0.000;QD=1.54;ReadPosRankSum=-0.263;SOR=0.722	GT:AD:DP:GQ:PL	0/1:37,9:46:99:99,0,851
2L	10512285	2L_10512285_SNP	T	C	1673.77	.	AC=2;AF=1.00;AN=2;DB;DP=41;ExcessHet=3.0103;FS=0.000;MLEAC=2;MLEAF=1.00;MQ=44.00;QD=30.95;SOR=1.022	GT:AD:DP:GQ:PL	1/1:0,40:40:99:1702,123,0
2L	10512306	2L_10512306_SNP	T	C	1751.77	.	AC=2;AF=1.00;AN=2;DB;DP=43;ExcessHet=3.0103;FS=0.000;MLEAC=2;MLEAF=1.00;MQ=43.85;QD=32.71;SOR=0.941	GT:AD:DP:GQ:PL	1/1:0,43:43:99:1780,129,0
2L	10512354	2L_10512354_SNP	G	A	100.77	.	AC=1;AF=0.500;AN=2;BaseQRankSum=3.448;ClippingRankSum=0.000;DB;DP=43;ExcessHet=3.0103;FS=1.551;MLEAC=1;MLEAF=0.500;MQ=43.78;MQRankSum=0.738;QD=2.40;ReadPosRankSum=-0.609;SOR=1.179	GT:AD:DP:GQ:PL	0/1:34,8:42:99:129,0,817
2L	10512369	2L_10512369_SNP	G	T	123.77	.	AC=1;AF=0.500;AN=2;BaseQRankSum=0.377;ClippingRankSum=0.000;DB;DP=40;ExcessHet=3.0103;FS=0.000;MLEAC=1;MLEAF=0.500;MQ=43.77;MQRankSum=0.761;QD=3.09;ReadPosRankSum=-0.965;SOR=0.582	GT:AD:DP:GQ:PL	0/1:32,8:40:99:152,0,743
2L	10512399	2L_10512399_SNP	C	A	788.77	.	AC=1;AF=0.500;AN=2;BaseQRankSum=0.348;ClippingRankSum=0.000;DB;DP=44;ExcessHet=3.0103;FS=0.000;MLEAC=1;MLEAF=0.500;MQ=43.74;MQRankSum=-0.929;QD=17.93;ReadPosRankSum=0.462;SOR=0.693	GT:AD:DP:GQ:PL	0/1:10,34:44:99:817,0,188
2L	10512411	2L_10512411_SNP	A	G	700.77	.	AC=1;AF=0.500;AN=2;BaseQRankSum=-2.407;ClippingRankSum=0.000;DB;DP=41;ExcessHet=3.0103;FS=1.480;MLEAC=1;MLEAF=0.500;MQ=43.72;MQRankSum=-0.907;QD=17.09;ReadPosRankSum=-0.128;SOR=0.421	GT:AD:DP:GQ:PL	0/1:9,32:41:99:729,0,170
2L	10512444	2L_10512444_SNP	G	A	1085.77	.	AC=2;AF=1.00;AN=2;DB;DP=37;ExcessHet=3.0103;FS=0.000;MLEAC=2;MLEAF=1.00;MQ=43.87;QD=29.35;SOR=0.859	GT:AD:DP:GQ:PL	1/1:0,37:37:99:1114,111,0
2L	10512489	2L_10512489_SNP	T	C	600.77	.	AC=1;AF=0.500;AN=2;BaseQRankSum=0.410;ClippingRankSum=0.000;DB;DP=35;ExcessHet=3.0103;FS=3.647;MLEAC=1;MLEAF=0.500;MQ=43.94;MQRankSum=-0.523;QD=17.16;ReadPosRankSum=-1.966;SOR=1.370	GT:AD:DP:GQ:PL	0/1:9,26:35:99:629,0,142
2L	10512501	2L_10512501_SNP	C	T	158.77	.	AC=1;AF=0.500;AN=2;BaseQRankSum=-1.512;ClippingRankSum=0.000;DB;DP=35;ExcessHet=3.0103;FS=5.877;MLEAC=1;MLEAF=0.500;MQ=43.94;MQRankSum=0.739;QD=4.54;ReadPosRankSum=0.493;SOR=0.444	GT:AD:DP:GQ:PL	0/1:24,11:35:99:187,0,562
2L	10512527	2L_10512527_SNP	G	A	898.77	.	AC=1;AF=0.500;AN=2;BaseQRankSum=1.312;ClippingRankSum=0.000;DB;DP=38;ExcessHet=3.0103;FS=5.260;MLEAC=1;MLEAF=0.500;MQ=43.95;MQRankSum=-0.709;QD=23.65;ReadPosRankSum=0.941;SOR=1.802	GT:AD:DP:GQ:PL	0/1:14,24:38:99:927,0,502
2L	10512531	2L_10512531_SNP	C	A	901.77	.	AC=1;AF=0.500;AN=2;BaseQRankSum=-0.034;ClippingRankSum=0.000;DB;DP=36;ExcessHet=3.0103;FS=8.227;MLEAC=1;MLEAF=0.500;MQ=43.95;MQRankSum=-0.694;QD=25.05;ReadPosRankSum=0.825;SOR=1.998	GT:AD:DP:GQ:PL	0/1:13,23:36:99:930,0,474
2L	10512558	2L_10512558_SNP	G	C	200.77	.	AC=1;AF=0.500;AN=2;BaseQRankSum=-0.805;ClippingRankSum=0.000;DB;DP=41;ExcessHet=3.0103;FS=4.921;MLEAC=1;MLEAF=0.500;MQ=43.62;MQRankSum=-1.415;QD=4.90;ReadPosRankSum=0.504;SOR=0.495	GT:AD:DP:GQ:PL	0/1:28,13:41:99:229,0,643
2L	10512597	2L_10512597_SNP	A	G	1186.77	.	AC=2;AF=1.00;AN=2;DB;DP=44;ExcessHet=3.0103;FS=0.000;MLEAC=2;MLEAF=1.00;MQ=43.42;QD=26.97;SOR=0.784	GT:AD:DP:GQ:PL	1/1:0,44:44:99:1215,132,0
2L	10512627	2L_10512627_SNP	A	G	1394.77	.	AC=2;AF=1.00;AN=2;DB;DP=55;ExcessHet=3.0103;FS=0.000;MLEAC=2;MLEAF=1.00;MQ=42.87;QD=26.32;SOR=0.730	GT:AD:DP:GQ:PL	1/1:0,53:53:99:1423,159,0
2L	10512677	2L_10512677_SNP	A	G	1233.77	.	AC=2;AF=1.00;AN=2;DB;DP=47;ExcessHet=3.0103;FS=0.000;MLEAC=2;MLEAF=1.00;MQ=43.43;QD=26.25;SOR=1.251	GT:AD:DP:GQ:PL	1/1:0,47:47:99:1262,140,0
2L	10512695	2L_10512695_SNP	G	A	1358.77	.	AC=2;AF=1.00;AN=2;DB;DP=48;ExcessHet=3.0103;FS=0.000;MLEAC=2;MLEAF=1.00;MQ=43.44;QD=28.31;SOR=1.298	GT:AD:DP:GQ:PL	1/1:0,48:48:99:1387,144,0
2L	10512722	2L_10512722_SNP	G	T	704.77	.	AC=1;AF=0.500;AN=2;BaseQRankSum=-0.013;ClippingRankSum=0.000;DB;DP=46;ExcessHet=3.0103;FS=2.845;MLEAC=1;MLEAF=0.500;MQ=43.96;MQRankSum=1.536;QD=15.66;ReadPosRankSum=-0.061;SOR=1.230	GT:AD:DP:GQ:PL	0/1:14,31:45:99:733,0,253
2L	10512743	2L_10512743_SNP	A	G	2211.77	.	AC=2;AF=1.00;AN=2;DB;DP=50;ExcessHet=3.0103;FS=0.000;MLEAC=2;MLEAF=1.00;MQ=43.96;QD=24.60;SOR=1.390	GT:AD:DP:GQ:PL	1/1:0,50:50:99:2240,151,0
2L	10512746	2L_10512746_SNP	G	A	2211.77	.	AC=2;AF=1.00;AN=2;DB;DP=50;ExcessHet=3.0103;FS=0.000;MLEAC=2;MLEAF=1.00;MQ=43.96;QD=28.17;SOR=1.390	GT:AD:DP:GQ:PL	1/1:0,50:50:99:2240,151,0
2L	10512773	2L_10512773_SNP	G	A	797.77	.	AC=1;AF=0.500;AN=2;BaseQRankSum=-4.181;ClippingRankSum=0.000;DB;DP=46;ExcessHet=3.0103;FS=8.575;MLEAC=1;MLEAF=0.500;MQ=43.96;MQRankSum=1.950;QD=17.34;ReadPosRankSum=0.653;SOR=1.650	GT:AD:DP:GQ:PL	0/1:10,36:46:99:826,0,158
2L	10512907	2L_10512907_SNP	C	T	1006.77	.	AC=1;AF=0.500;AN=2;BaseQRankSum=1.089;ClippingRankSum=0.000;DB;DP=57;ExcessHet=3.0103;FS=1.260;MLEAC=1;MLEAF=0.500;MQ=43.88;MQRankSum=0.589;QD=17.98;ReadPosRankSum=-0.030;SOR=0.446	GT:AD:DP:GQ:PL	0/1:12,44:56:99:1035,0,142
2L	10512920	2L_10512920_SNP	A	T	1019.77	.	AC=1;AF=0.500;AN=2;BaseQRankSum=0.092;ClippingRankSum=0.000;DB;DP=57;ExcessHet=3.0103;FS=2.756;MLEAC=1;MLEAF=0.500;MQ=43.88;MQRankSum=0.607;QD=17.89;ReadPosRankSum=0.582;SOR=0.617	GT:AD:DP:GQ:PL	0/1:12,45:57:99:1048,0,148
2L	10512994	2L_10512994_SNP	G	T	218.77	.	AC=1;AF=0.500;AN=2;BaseQRankSum=-0.032;ClippingRankSum=0.000;DB;DP=66;ExcessHet=3.0103;FS=5.850;MLEAC=1;MLEAF=0.500;MQ=43.96;MQRankSum=-1.714;QD=3.37;ReadPosRankSum=0.908;SOR=1.146	GT:AD:DP:GQ:PL	0/1:49,16:65:99:247,0,1142
2L	10513093	2L_10513093_SNP	T	C	351.77	.	AC=1;AF=0.500;AN=2;BaseQRankSum=-3.093;ClippingRankSum=0.000;DB;DP=68;ExcessHet=3.0103;FS=2.132;MLEAC=1;MLEAF=0.500;MQ=43.78;MQRankSum=-1.187;QD=5.33;ReadPosRankSum=0.494;SOR=0.465	GT:AD:DP:GQ:PL	0/1:44,22:66:99:380,0,1011
2L	10513161	2L_10513161_SNP	C	A	291.77	.	AC=1;AF=0.500;AN=2;BaseQRankSum=-0.630;ClippingRankSum=0.000;DB;DP=54;ExcessHet=3.0103;FS=0.000;MLEAC=1;MLEAF=0.500;MQ=43.76;MQRankSum=-1.088;QD=5.72;ReadPosRankSum=0.245;SOR=0.722	GT:AD:DP:GQ:PL	0/1:33,18:51:99:320,0,715
2L	10513270	2L_10513270_SNP	C	T	1477.77	.	AC=1;AF=0.500;AN=2;BaseQRankSum=-1.511;ClippingRankSum=0.000;DB;DP=50;ExcessHet=3.0103;FS=1.328;MLEAC=1;MLEAF=0.500;MQ=43.96;MQRankSum=2.025;QD=30.16;ReadPosRankSum=-0.771;SOR=0.968	GT:AD:DP:GQ:PL	0/1:10,39:49:99:1506,0,303
2L	10513281	2L_10513281_SNP	C	A	1441.77	.	AC=1;AF=0.500;AN=2;BaseQRankSum=0.778;ClippingRankSum=0.000;DB;DP=52;ExcessHet=3.0103;FS=1.218;MLEAC=1;MLEAF=0.500;MQ=43.85;MQRankSum=2.899;QD=28.27;ReadPosRankSum=1.702;SOR=0.538	GT:AD:DP:GQ:PL	0/1:14,37:51:99:1470,0,473
2L	10513288	2L_10513288_SNP	C	T	201.77	.	AC=1;AF=0.500;AN=2;BaseQRankSum=1.135;ClippingRankSum=0.000;DB;DP=50;ExcessHet=3.0103;FS=1.229;MLEAC=1;MLEAF=0.500;MQ=43.84;MQRankSum=-2.770;QD=4.12;ReadPosRankSum=-1.467;SOR=0.936	GT:AD:DP:GQ:PL	0/1:35,14:49:99:230,0,1469
2L	10513339	2L_10513339_SNP	C	T	827.77	.	AC=1;AF=0.500;AN=2;BaseQRankSum=1.046;ClippingRankSum=0.000;DB;DP=47;ExcessHet=3.0103;FS=1.392;MLEAC=1;MLEAF=0.500;MQ=43.83;MQRankSum=3.232;QD=17.61;ReadPosRankSum=-2.742;SOR=1.150	GT:AD:DP:GQ:PL	0/1:11,36:47:99:856,0,154
2L	10513393	2L_10513393_SNP	C	T	122.77	.	AC=1;AF=0.500;AN=2;BaseQRankSum=1.487;ClippingRankSum=0.000;DB;DP=38;ExcessHet=3.0103;FS=0.000;MLEAC=1;MLEAF=0.500;MQ=43.95;MQRankSum=-1.733;QD=3.23;ReadPosRankSum=-1.116;SOR=0.527	GT:AD:DP:GQ:PL	0/1:29,9:38:99:151,0,714
2L	10513471	2L_10513471_SNP	C	T	1373.77	.	AC=2;AF=1.00;AN=2;DB;DP=50;ExcessHet=3.0103;FS=0.000;MLEAC=2;MLEAF=1.00;MQ=43.94;QD=27.48;SOR=1.157	GT:AD:DP:GQ:PL	1/1:0,50:50:99:1402,150,0
2L	10513575	.	G	GAATGGAGTTT	461.73	.	AC=1;AF=0.500;AN=2;BaseQRankSum=0.148;ClippingRankSum=0.000;DP=51;ExcessHet=3.0103;FS=2.838;MLEAC=1;MLEAF=0.500;MQ=43.89;MQRankSum=-2.378;QD=9.23;ReadPosRankSum=-0.863;SOR=1.093	GT:AD:DP:GQ:PL	0/1:37,13:50:99:499,0,3742
2L	10513598	2L_10513598_DEL	ATCAAACCTG	A	472.73	.	AC=1;AF=0.500;AN=2;BaseQRankSum=-2.162;ClippingRankSum=0.000;DB;DP=55;ExcessHet=3.0103;FS=2.535;MLEAC=1;MLEAF=0.500;MQ=43.86;MQRankSum=-2.857;QD=8.60;ReadPosRankSum=-0.170;SOR=1.112	GT:AD:DP:GQ:PL	0/1:40,15:55:99:510,0,3721
2L	10513960	2L_10513960_SNP	T	C	600.77	.	AC=1;AF=0.500;AN=2;BaseQRankSum=-1.346;ClippingRankSum=0.000;DB;DP=41;ExcessHet=3.0103;FS=9.025;MLEAC=1;MLEAF=0.500;MQ=43.90;MQRankSum=-0.857;QD=15.40;ReadPosRankSum=1.803;SOR=2.833	GT:AD:DP:GQ:PL	0/1:11,28:39:99:629,0,173
2L	10514017	2L_10514017_SNP	T	C	158.77	.	AC=1;AF=0.500;AN=2;BaseQRankSum=-0.560;ClippingRankSum=0.000;DB;DP=56;ExcessHet=3.0103;FS=1.261;MLEAC=1;MLEAF=0.500;MQ=43.93;MQRankSum=0.825;QD=2.89;ReadPosRankSum=0.753;SOR=0.417	GT:AD:DP:GQ:PL	0/1:42,13:55:99:187,0,973
2L	10514033	2L_10514033_SNP	A	G	152.77	.	AC=1;AF=0.500;AN=2;BaseQRankSum=-0.532;ClippingRankSum=0.000;DB;DP=53;ExcessHet=3.0103;FS=0.000;MLEAC=1;MLEAF=0.500;MQ=43.96;MQRankSum=0.622;QD=2.94;ReadPosRankSum=0.815;SOR=0.781	GT:AD:DP:GQ:PL	0/1:39,13:52:99:181,0,891
2L	10514185	2L_10514185_SNP	C	A	1025.77	.	AC=1;AF=0.500;AN=2;BaseQRankSum=4.252;ClippingRankSum=0.000;DB;DP=68;ExcessHet=3.0103;FS=5.053;MLEAC=1;MLEAF=0.500;MQ=43.42;MQRankSum=-3.070;QD=15.08;ReadPosRankSum=-0.552;SOR=0.551	GT:AD:DP:GQ:PL	0/1:23,45:68:99:1054,0,352
2L	10514233	.	TTTTATACTTAAACTGTAACTG	T	1718.73	.	AC=1;AF=0.500;AN=2;BaseQRankSum=0.241;ClippingRankSum=0.000;DP=72;ExcessHet=3.0103;FS=8.380;MLEAC=1;MLEAF=0.500;MQ=43.22;MQRankSum=-4.595;QD=24.21;ReadPosRankSum=-0.694;SOR=0.383	GT:AD:DP:GQ:PL	0/1:27,44:71:99:1756,0,1079
2L	10514311	2L_10514311_SNP	G	A	1778.77	.	AC=1;AF=0.500;AN=2;BaseQRankSum=-2.639;ClippingRankSum=0.000;DB;DP=66;ExcessHet=3.0103;FS=2.311;MLEAC=1;MLEAF=0.500;MQ=43.16;MQRankSum=-3.333;QD=26.95;ReadPosRankSum=-0.526;SOR=0.610	GT:AD:DP:GQ:PL	0/1:19,47:66:99:1807,0,648
2L	10514335	2L_10514335_SNP	G	T	1800.77	.	AC=1;AF=0.500;AN=2;BaseQRankSum=2.354;ClippingRankSum=0.000;DB;DP=65;ExcessHet=3.0103;FS=3.743;MLEAC=1;MLEAF=0.500;MQ=43.24;MQRankSum=-3.174;QD=27.70;ReadPosRankSum=1.508;SOR=0.923	GT:AD:DP:GQ:PL	0/1:20,45:65:99:1829,0,704
2L	10514351	2L_10514351_INS	C	CA	1950.73	.	AC=1;AF=0.500;AN=2;BaseQRankSum=1.886;ClippingRankSum=0.000;DB;DP=69;ExcessHet=3.0103;FS=2.167;MLEAC=1;MLEAF=0.500;MQ=43.27;MQRankSum=-3.250;QD=28.27;ReadPosRankSum=1.694;SOR=1.024	GT:AD:DP:GQ:PL	0/1:22,47:69:99:1988,0,818
2L	10514360	.	TA	T	2031.73	.	AC=1;AF=0.500;AN=2;BaseQRankSum=1.432;ClippingRankSum=0.000;DP=73;ExcessHet=3.0103;FS=0.969;MLEAC=1;MLEAF=0.500;MQ=43.35;MQRankSum=-3.063;QD=27.83;ReadPosRankSum=1.509;SOR=0.950	GT:AD:DP:GQ:PL	0/1:23,50:73:99:2069,0,854
2L	10514372	2L_10514372_SNP	G	T	1910.77	.	AC=1;AF=0.500;AN=2;BaseQRankSum=2.465;ClippingRankSum=0.000;DB;DP=68;ExcessHet=3.0103;FS=0.993;MLEAC=1;MLEAF=0.500;MQ=43.37;MQRankSum=-2.660;QD=28.10;ReadPosRankSum=0.498;SOR=0.843	GT:AD:DP:GQ:PL	0/1:20,48:68:99:1939,0,687
2L	10514401	.	A	AT	1415.73	.	AC=1;AF=0.500;AN=2;BaseQRankSum=1.591;ClippingRankSum=0.000;DP=61;ExcessHet=3.0103;FS=2.391;MLEAC=1;MLEAF=0.500;MQ=43.44;MQRankSum=-2.368;QD=23.60;ReadPosRankSum=-1.232;SOR=1.085	GT:AD:DP:GQ:PL	0/1:19,41:60:99:1453,0,610
2L	10514426	2L_10514426_SNP	T	A	1359.77	.	AC=1;AF=0.500;AN=2;BaseQRankSum=0.907;ClippingRankSum=0.000;DB;DP=53;ExcessHet=3.0103;FS=4.083;MLEAC=1;MLEAF=0.500;MQ=43.39;MQRankSum=-2.580;QD=25.66;ReadPosRankSum=0.084;SOR=1.193	GT:AD:DP:GQ:PL	0/1:19,34:53:99:1388,0,713
2L	10514433	2L_10514433_SNP	G	A	1362.77	.	AC=1;AF=0.500;AN=2;BaseQRankSum=2.783;ClippingRankSum=0.000;DB;DP=54;ExcessHet=3.0103;FS=10.201;MLEAC=1;MLEAF=0.500;MQ=43.36;MQRankSum=-2.826;QD=25.24;ReadPosRankSum=0.403;SOR=1.284	GT:AD:DP:GQ:PL	0/1:20,34:54:99:1391,0,738
2L	10514467	2L_10514467_SNP	T	A	1115.77	.	AC=1;AF=0.500;AN=2;BaseQRankSum=-1.089;ClippingRankSum=0.000;DB;DP=52;ExcessHet=3.0103;FS=3.976;MLEAC=1;MLEAF=0.500;MQ=43.29;MQRankSum=-3.074;QD=21.46;ReadPosRankSum=0.945;SOR=1.048	GT:AD:DP:GQ:PL	0/1:22,30:52:99:1144,0,782
2L	10514482	2L_10514482_SNP	A	T	1203.77	.	AC=1;AF=0.500;AN=2;BaseQRankSum=1.608;ClippingRankSum=0.000;DB;DP=50;ExcessHet=3.0103;FS=1.113;MLEAC=1;MLEAF=0.500;MQ=43.36;MQRankSum=-2.552;QD=24.08;ReadPosRankSum=-0.505;SOR=0.976	GT:AD:DP:GQ:PL	0/1:20,30:50:99:1232,0,771
2L	10514484	2L_10514484_SNP	A	T	1206.77	.	AC=1;AF=0.500;AN=2;BaseQRankSum=2.423;ClippingRankSum=0.000;DB;DP=51;ExcessHet=3.0103;FS=1.114;MLEAC=1;MLEAF=0.500;MQ=43.37;MQRankSum=-2.490;QD=23.66;ReadPosRankSum=-0.859;SOR=1.044	GT:AD:DP:GQ:PL	0/1:20,31:51:99:1235,0,746
2L	10514519	2L_10514519_SNP	G	T	1086.77	.	AC=1;AF=0.500;AN=2;BaseQRankSum=2.115;ClippingRankSum=0.000;DB;DP=51;ExcessHet=3.0103;FS=1.078;MLEAC=1;MLEAF=0.500;MQ=43.59;MQRankSum=-1.544;QD=21.31;ReadPosRankSum=-1.034;SOR=0.892	GT:AD:DP:GQ:PL	0/1:20,31:51:99:1115,0,694
2L	10514537	2L_10514537_SNP	C	T	999.77	.	AC=1;AF=0.500;AN=2;BaseQRankSum=1.132;ClippingRankSum=0.000;DB;DP=45;ExcessHet=3.0103;FS=0.000;MLEAC=1;MLEAF=0.500;MQ=43.66;MQRankSum=-1.048;QD=22.22;ReadPosRankSum=0.669;SOR=0.559	GT:AD:DP:GQ:PL	0/1:20,25:45:99:1028,0,658
2L	10514577	2L_10514577_SNP	G	A	831.77	.	AC=1;AF=0.500;AN=2;BaseQRankSum=3.873;ClippingRankSum=0.000;DB;DP=56;ExcessHet=3.0103;FS=5.791;MLEAC=1;MLEAF=0.500;MQ=43.73;MQRankSum=-0.675;QD=14.85;ReadPosRankSum=0.091;SOR=0.238	GT:AD:DP:GQ:PL	0/1:20,36:56:99:860,0,380
2L	10514666	2L_10514666_SNP	G	A	544.73	.	AC=1;AF=0.500;AN=2;BaseQRankSum=1.038;ClippingRankSum=0.000;DB;DP=48;ExcessHet=3.0103;FS=1.341;MLEAC=1;MLEAF=0.500;MQ=43.92;MQRankSum=-0.737;QD=11.59;ReadPosRankSum=0.084;SOR=0.493	GT:AD:DP:GQ:PL	0/1:12,35:47:99:582,0,167
2L	10515004	.	T	C	676.77	.	AC=1;AF=0.500;AN=2;BaseQRankSum=-3.189;ClippingRankSum=0.000;DP=41;ExcessHet=3.0103;FS=1.435;MLEAC=1;MLEAF=0.500;MQ=43.95;MQRankSum=-0.511;QD=16.51;ReadPosRankSum=0.449;SOR=0.494	GT:AD:DP:GQ:PL	0/1:10,31:41:99:705,0,160
2L	10515141	.	TA	T	759.73	.	AC=1;AF=0.500;AN=2;BaseQRankSum=1.277;ClippingRankSum=0.000;DP=52;ExcessHet=3.0103;FS=0.000;MLEAC=1;MLEAF=0.500;MQ=43.83;MQRankSum=2.736;QD=14.61;ReadPosRankSum=0.903;SOR=0.735	GT:AD:DP:GQ:PL	0/1:19,33:52:99:797,0,372
2L	10515175	2L_10515175_SNP	C	A	1665.77	.	AC=1;AF=0.500;AN=2;BaseQRankSum=0.988;ClippingRankSum=0.000;DB;DP=58;ExcessHet=3.0103;FS=4.088;MLEAC=1;MLEAF=0.500;MQ=43.90;MQRankSum=2.761;QD=28.72;ReadPosRankSum=-0.291;SOR=1.147	GT:AD:DP:GQ:PL	0/1:17,41:58:99:1694,0,676
2L	10515184	2L_10515184_SNP	T	A	1718.77	.	AC=1;AF=0.500;AN=2;BaseQRankSum=1.611;ClippingRankSum=0.000;DB;DP=61;ExcessHet=3.0103;FS=6.022;MLEAC=1;MLEAF=0.500;MQ=43.86;MQRankSum=2.119;QD=28.18;ReadPosRankSum=-0.733;SOR=1.081	GT:AD:DP:GQ:PL	0/1:17,44:61:99:1747,0,669
2L	10515302	2L_10515302_SNP	A	T	1208.77	.	AC=1;AF=0.500;AN=2;BaseQRankSum=0.302;ClippingRankSum=0.000;DB;DP=76;ExcessHet=3.0103;FS=2.083;MLEAC=1;MLEAF=0.500;MQ=43.62;MQRankSum=2.088;QD=15.90;ReadPosRankSum=-1.619;SOR=0.463	GT:AD:DP:GQ:PL	0/1:22,54:76:99:1237,0,362
2L	10515316	2L_10515316_SNP	G	T	2104.77	.	AC=1;AF=0.500;AN=2;BaseQRankSum=1.274;ClippingRankSum=0.000;DB;DP=78;ExcessHet=3.0103;FS=2.000;MLEAC=1;MLEAF=0.500;MQ=43.52;MQRankSum=2.088;QD=26.98;ReadPosRankSum=0.169;SOR=0.483	GT:AD:DP:GQ:PL	0/1:24,54:78:99:2133,0,994
2L	10515323	.	C	T	2069.77	.	AC=1;AF=0.500;AN=2;BaseQRankSum=2.219;ClippingRankSum=0.000;DP=77;ExcessHet=3.0103;FS=0.000;MLEAC=1;MLEAF=0.500;MQ=43.44;MQRankSum=2.416;QD=26.88;ReadPosRankSum=1.648;SOR=0.693	GT:AD:DP:GQ:PL	0/1:25,52:77:99:2098,0,996
2L	10515411	.	AGCCGTC	A	101.73	.	AC=1;AF=0.500;AN=2;BaseQRankSum=-0.888;ClippingRankSum=0.000;DP=61;ExcessHet=3.0103;FS=6.395;MLEAC=1;MLEAF=0.500;MQ=43.40;MQRankSum=-2.457;QD=1.72;ReadPosRankSum=-3.300;SOR=1.515	GT:AD:DP:GQ:PL	0/1:52,7:59:99:139,0,19701
2L	10515419	.	TCAAAATACATACACAAGTCAAAAGGCGACACTTC	T	64.73	.	AC=1;AF=0.500;AN=2;BaseQRankSum=-0.169;ClippingRankSum=0.000;DP=71;ExcessHet=3.0103;FS=3.676;MLEAC=1;MLEAF=0.500;MQ=43.35;MQRankSum=-1.798;QD=0.91;SOR=1.586	GT:AD:DP:GQ:PL	0/1:64,7:71:99:102,0,22414
2L	10515508	.	C	G	1050.77	.	AC=1;AF=0.500;AN=2;BaseQRankSum=-1.025;ClippingRankSum=0.000;DP=55;ExcessHet=3.0103;FS=1.374;MLEAC=1;MLEAF=0.500;MQ=42.88;MQRankSum=1.196;QD=19.10;ReadPosRankSum=0.185;SOR=0.469	GT:AD:DP:GQ:PL	0/1:10,45:55:99:1079,0,111
2L	10515532	2L_10515532_SNP	C	T	310.77	.	AC=1;AF=0.500;AN=2;BaseQRankSum=3.098;ClippingRankSum=0.000;DB;DP=58;ExcessHet=3.0103;FS=2.392;MLEAC=1;MLEAF=0.500;MQ=42.44;MQRankSum=-2.108;QD=5.45;ReadPosRankSum=-1.600;SOR=0.806	GT:AD:DP:GQ:PL	0/1:39,18:57:99:339,0,1588
2L	10515534	2L_10515534_SNP	C	T	907.77	.	AC=1;AF=0.500;AN=2;BaseQRankSum=1.408;ClippingRankSum=0.000;DB;DP=58;ExcessHet=3.0103;FS=2.392;MLEAC=1;MLEAF=0.500;MQ=42.48;MQRankSum=2.454;QD=15.65;ReadPosRankSum=1.538;SOR=0.644	GT:AD:DP:GQ:PL	0/1:19,39:58:99:936,0,654
2L	10515566	.	G	A	1081.77	.	AC=1;AF=0.500;AN=2;BaseQRankSum=-0.664;ClippingRankSum=0.000;DP=66;ExcessHet=3.0103;FS=1.075;MLEAC=1;MLEAF=0.500;MQ=42.19;MQRankSum=1.139;QD=16.39;ReadPosRankSum=-3.246;SOR=0.730	GT:AD:DP:GQ:PL	0/1:17,49:66:99:1110,0,274
2L	10515588	2L_10515588_SNP	T	A	956.77	.	AC=1;AF=0.500;AN=2;BaseQRankSum=-0.271;ClippingRankSum=0.000;DB;DP=61;ExcessHet=3.0103;FS=0.000;MLEAC=1;MLEAF=0.500;MQ=42.30;MQRankSum=1.236;QD=15.95;ReadPosRankSum=-2.104;SOR=0.693	GT:AD:DP:GQ:PL	0/1:18,42:60:99:985,0,315
2L	10515654	2L_10515654_SNP	T	G	2639.77	.	AC=2;AF=1.00;AN=2;DB;DP=63;ExcessHet=3.0103;FS=0.000;MLEAC=2;MLEAF=1.00;MQ=41.32;QD=25.97;SOR=1.022	GT:AD:DP:GQ:PL	1/1:0,61:61:99:2668,186,0
2L	10515659	.	T	TTATTG	2653.73	.	AC=2;AF=1.00;AN=2;DP=60;ExcessHet=3.0103;FS=0.000;MLEAC=2;MLEAF=1.00;MQ=41.14;QD=27.54;SOR=0.997	GT:AD:DP:GQ:PL	1/1:0,58:58:99:2691,187,0
2L	10515686	2L_10515686_SNP	A	G	531.77	.	AC=1;AF=0.500;AN=2;BaseQRankSum=3.062;ClippingRankSum=0.000;DB;DP=66;ExcessHet=3.0103;FS=4.016;MLEAC=1;MLEAF=0.500;MQ=40.34;MQRankSum=-3.039;QD=8.06;ReadPosRankSum=-0.022;SOR=0.313	GT:AD:DP:GQ:PL	0/1:49,17:66:99:560,0,1885
2L	10515687	.	T	TC	3067.73	.	AC=2;AF=1.00;AN=2;DP=67;ExcessHet=3.0103;FS=0.000;MLEAC=2;MLEAF=1.00;MQ=40.35;QD=34.89;SOR=1.230	GT:AD:DP:GQ:PL	1/1:0,67:67:99:3105,208,0
2L	10515688	.	T	TCC	3067.73	.	AC=2;AF=1.00;AN=2;DP=68;ExcessHet=3.0103;FS=0.000;MLEAC=2;MLEAF=1.00;MQ=40.36;QD=28.30;SOR=1.263	GT:AD:DP:GQ:PL	1/1:0,68:68:99:3105,208,0
2L	10515691	2L_10515691_SNP	T	A	3076.77	.	AC=2;AF=1.00;AN=2;DB;DP=67;ExcessHet=3.0103;FS=0.000;MLEAC=2;MLEAF=1.00;MQ=40.23;QD=29.72;SOR=1.230	GT:AD:DP:GQ:PL	1/1:0,67:67:99:3105,208,0
2L	10515699	2L_10515699_SNP	G	T	597.77	.	AC=1;AF=0.500;AN=2;BaseQRankSum=3.061;ClippingRankSum=0.000;DB;DP=66;ExcessHet=3.0103;FS=1.037;MLEAC=1;MLEAF=0.500;MQ=40.10;MQRankSum=-2.623;QD=9.06;ReadPosRankSum=-0.106;SOR=0.538	GT:AD:DP:GQ:PL	0/1:47,19:66:99:626,0,1789
2L	10515706	2L_10515706_SNP	T	A	3166.77	.	AC=2;AF=1.00;AN=2;DB;DP=71;ExcessHet=3.0103;FS=0.000;MLEAC=2;MLEAF=1.00;MQ=39.93;QD=35.85;SOR=1.042	GT:AD:DP:GQ:PL	1/1:0,71:71:99:3195,214,0
2L	10515722	2L_10515722_SNP	T	A	3256.77	.	AC=2;AF=1.00;AN=2;DB;DP=71;ExcessHet=3.0103;FS=0.000;MLEAC=2;MLEAF=1.00;MQ=39.66;QD=32.77;SOR=0.971	GT:AD:DP:GQ:PL	1/1:0,71:71:99:3285,220,0
2L	10515724	2L_10515724_SNP	C	G	3166.77	.	AC=2;AF=1.00;AN=2;DB;DP=71;ExcessHet=3.0103;FS=0.000;MLEAC=2;MLEAF=1.00;MQ=39.66;QD=33.84;SOR=0.971	GT:AD:DP:GQ:PL	1/1:0,71:71:99:3195,214,0
2L	10515736	2L_10515736_SNP	A	C	3211.77	.	AC=2;AF=1.00;AN=2;DB;DP=70;ExcessHet=3.0103;FS=0.000;MLEAC=2;MLEAF=1.00;MQ=39.64;QD=32.87;SOR=1.085	GT:AD:DP:GQ:PL	1/1:0,70:70:99:3240,217,0
2L	10515738	2L_10515738_SNP	C	T	3166.77	.	AC=2;AF=1.00;AN=2;DB;DP=71;ExcessHet=3.0103;FS=0.000;MLEAC=2;MLEAF=1.00;MQ=39.68;QD=29.70;SOR=1.042	GT:AD:DP:GQ:PL	1/1:0,71:71:99:3195,214,0
2L	10515745	2L_10515745_SNP	A	G	282.77	.	AC=1;AF=0.500;AN=2;BaseQRankSum=-1.351;ClippingRankSum=0.000;DB;DP=70;ExcessHet=3.0103;FS=5.644;MLEAC=1;MLEAF=0.500;MQ=39.53;MQRankSum=-1.578;QD=4.04;ReadPosRankSum=1.460;SOR=0.420	GT:AD:DP:GQ:PL	0/1:51,19:70:99:311,0,1210
2L	10515750	2L_10515750_SNP	T	A	3211.77	.	AC=2;AF=1.00;AN=2;DB;DP=68;ExcessHet=3.0103;FS=0.000;MLEAC=2;MLEAF=1.00;MQ=39.76;QD=32.69;SOR=1.098	GT:AD:DP:GQ:PL	1/1:0,68:68:99:3240,217,0
2L	10515766	2L_10515766_SNP	C	G	3076.77	.	AC=2;AF=1.00;AN=2;DB;DP=69;ExcessHet=3.0103;FS=0.000;MLEAC=2;MLEAF=1.00;MQ=39.91;QD=33.46;SOR=1.131	GT:AD:DP:GQ:PL	1/1:0,69:69:99:3105,208,0
2L	10515784	.	T	TCAA	3157.73	.	AC=2;AF=1.00;AN=2;DP=68;ExcessHet=3.0103;FS=0.000;MLEAC=2;MLEAF=1.00;MQ=39.96;QD=31.23;SOR=0.814	GT:AD:DP:GQ:PL	1/1:0,68:68:99:3195,214,0
2L	10515785	.	T	TAAGTA	3157.73	.	AC=2;AF=1.00;AN=2;DP=68;ExcessHet=3.0103;FS=0.000;MLEAC=2;MLEAF=1.00;MQ=39.97;QD=31.71;SOR=0.814	GT:AD:DP:GQ:PL	1/1:0,68:68:99:3195,214,0
2L	10515791	.	C	A	3121.77	.	AC=2;AF=1.00;AN=2;DP=68;ExcessHet=3.0103;FS=0.000;MLEAC=2;MLEAF=1.00;MQ=40.08;QD=30.19;SOR=0.752	GT:AD:DP:GQ:PL	1/1:0,68:68:99:3150,211,0
2L	10515792	.	C	A	3166.77	.	AC=2;AF=1.00;AN=2;DP=68;ExcessHet=3.0103;FS=0.000;MLEAC=2;MLEAF=1.00;MQ=40.08;QD=32.98;SOR=0.752	GT:AD:DP:GQ:PL	1/1:0,68:68:99:3195,214,0
2L	10515816	2L_10515816_SNP	A	T	2925.77	.	AC=2;AF=1.00;AN=2;DB;DP=64;ExcessHet=3.0103;FS=0.000;MLEAC=2;MLEAF=1.00;MQ=40.63;QD=25.07;SOR=0.822	GT:AD:DP:GQ:PL	1/1:0,64:64:99:2954,199,0
2L	10515823	2L_10515823_SNP	C	A	2849.77	.	AC=2;AF=1.00;AN=2;DB;DP=63;ExcessHet=3.0103;FS=0.000;MLEAC=2;MLEAF=1.00;MQ=40.71;QD=35.37;SOR=1.010	GT:AD:DP:GQ:PL	1/1:0,63:63:99:2878,196,0
2L	10515826	2L_10515826_SNP	G	A	195.77	.	AC=1;AF=0.500;AN=2;BaseQRankSum=-0.343;ClippingRankSum=0.000;DB;DP=61;ExcessHet=3.0103;FS=1.138;MLEAC=1;MLEAF=0.500;MQ=40.77;MQRankSum=-1.018;QD=3.21;ReadPosRankSum=0.008;SOR=0.498	GT:AD:DP:GQ:PL	0/1:46,15:61:99:224,0,1046
2L	10515857	2L_10515857_SNP	C	G	1479.77	.	AC=2;AF=1.00;AN=2;DB;DP=56;ExcessHet=3.0103;FS=0.000;MLEAC=2;MLEAF=1.00;MQ=41.55;QD=26.42;SOR=1.199	GT:AD:DP:GQ:PL	1/1:0,56:56:99:1508,167,0
2L	10515900	2L_10515900_SNP	T	C	1667.77	.	AC=2;AF=1.00;AN=2;DB;DP=65;ExcessHet=3.0103;FS=0.000;MLEAC=2;MLEAF=1.00;MQ=41.95;QD=26.06;SOR=1.503	GT:AD:DP:GQ:PL	1/1:0,64:64:99:1696,191,0
2L	10515943	2L_10515943_SNP	T	A	111.77	.	AC=1;AF=0.500;AN=2;BaseQRankSum=0.125;ClippingRankSum=0.000;DB;DP=59;ExcessHet=3.0103;FS=1.256;MLEAC=1;MLEAF=0.500;MQ=42.42;MQRankSum=-0.946;QD=1.93;ReadPosRankSum=-0.995;SOR=0.499	GT:AD:DP:GQ:PL	0/1:47,11:58:99:140,0,1087
2L	10516064	.	G	T	1174.77	.	AC=1;AF=0.500;AN=2;BaseQRankSum=1.765;ClippingRankSum=0.000;DP=41;ExcessHet=3.0103;FS=0.000;MLEAC=1;MLEAF=0.500;MQ=41.81;MQRankSum=-0.751;QD=28.65;ReadPosRankSum=-2.258;SOR=0.587	GT:AD:DP:GQ:PL	0/1:7,34:41:99:1203,0,251
2L	10516172	2L_10516172_SNP	T	G	964.77	.	AC=1;AF=0.500;AN=2;BaseQRankSum=0.275;ClippingRankSum=0.000;DB;DP=58;ExcessHet=3.0103;FS=0.000;MLEAC=1;MLEAF=0.500;MQ=43.80;MQRankSum=-1.304;QD=16.93;ReadPosRankSum=-1.808;SOR=0.739	GT:AD:DP:GQ:PL	0/1:14,43:57:99:993,0,211
2L	10516298	2L_10516298_SNP	C	G	1882.77	.	AC=1;AF=0.500;AN=2;BaseQRankSum=-1.833;ClippingRankSum=0.000;DB;DP=57;ExcessHet=3.0103;FS=0.000;MLEAC=1;MLEAF=0.500;MQ=43.83;MQRankSum=-0.813;QD=33.62;ReadPosRankSum=0.770;SOR=0.866	GT:AD:DP:GQ:PL	0/1:8,48:56:99:1911,0,213
2L	10516303	2L_10516303_SNP	A	C	1896.77	.	AC=1;AF=0.500;AN=2;BaseQRankSum=0.540;ClippingRankSum=0.000;DB;DP=57;ExcessHet=3.0103;FS=0.000;MLEAC=1;MLEAF=0.500;MQ=43.83;MQRankSum=-0.813;QD=33.87;ReadPosRankSum=-0.054;SOR=0.776	GT:AD:DP:GQ:PL	0/1:8,48:56:99:1925,0,213
2L	10516340	2L_10516340_SNP	T	C	1083.77	.	AC=1;AF=0.500;AN=2;BaseQRankSum=-0.969;ClippingRankSum=0.000;DB;DP=59;ExcessHet=3.0103;FS=0.000;MLEAC=1;MLEAF=0.500;MQ=43.88;MQRankSum=-0.818;QD=18.37;ReadPosRankSum=-0.704;SOR=0.551	GT:AD:DP:GQ:PL	0/1:11,48:59:99:1112,0,128
2L	10516623	2L_10516623_SNP	T	A	728.77	.	AC=1;AF=0.500;AN=2;BaseQRankSum=-2.339;ClippingRankSum=0.000;DB;DP=43;ExcessHet=3.0103;FS=11.123;MLEAC=1;MLEAF=0.500;MQ=43.95;MQRankSum=-0.533;QD=16.95;ReadPosRankSum=0.262;SOR=0.304	GT:AD:DP:GQ:PL	0/1:11,32:43:99:757,0,193
2L	10516797	2L_10516797_SNP	T	A	1031.77	.	AC=1;AF=0.500;AN=2;BaseQRankSum=-2.081;ClippingRankSum=0.000;DB;DP=52;ExcessHet=3.0103;FS=1.589;MLEAC=1;MLEAF=0.500;MQ=44.00;MQRankSum=0.000;QD=19.84;ReadPosRankSum=-0.033;SOR=0.434	GT:AD:DP:GQ:PL	0/1:7,45:52:43:1060,0,43
2L	10516919	2L_10516919_SNP	T	A	1015.77	.	AC=1;AF=0.500;AN=2;BaseQRankSum=-0.744;ClippingRankSum=0.000;DB;DP=62;ExcessHet=3.0103;FS=4.211;MLEAC=1;MLEAF=0.500;MQ=44.00;MQRankSum=0.000;QD=16.38;ReadPosRankSum=-1.679;SOR=0.691	GT:AD:DP:GQ:PL	0/1:15,47:62:99:1044,0,204
2L	10517031	2L_10517031_SNP	A	G	962.77	.	AC=1;AF=0.500;AN=2;BaseQRankSum=-2.326;ClippingRankSum=0.000;DB;DP=57;ExcessHet=3.0103;FS=1.193;MLEAC=1;MLEAF=0.500;MQ=43.85;MQRankSum=-1.152;QD=16.89;ReadPosRankSum=0.110;SOR=0.529	GT:AD:DP:GQ:PL	0/1:14,43:57:99:991,0,220
2L	10517217	.	G	GTTT	913.73	.	AC=1;AF=0.500;AN=2;BaseQRankSum=-0.500;ClippingRankSum=0.000;DP=40;ExcessHet=3.0103;FS=1.465;MLEAC=1;MLEAF=0.500;MQ=43.74;MQRankSum=0.000;QD=26.11;ReadPosRankSum=-0.650;SOR=1.112	GT:AD:DP:GQ:PL	0/1:11,24:35:99:951,0,329
2L	10517238	2L_10517238_SNP	G	T	1021.77	.	AC=1;AF=0.500;AN=2;BaseQRankSum=-1.428;ClippingRankSum=0.000;DB;DP=38;ExcessHet=3.0103;FS=0.000;MLEAC=1;MLEAF=0.500;MQ=43.95;MQRankSum=-0.580;QD=26.89;ReadPosRankSum=-1.728;SOR=0.906	GT:AD:DP:GQ:PL	0/1:11,27:38:99:1050,0,475
2L	10517243	2L_10517243_SNP	T	C	1021.77	.	AC=1;AF=0.500;AN=2;BaseQRankSum=-0.950;ClippingRankSum=0.000;DB;DP=38;ExcessHet=3.0103;FS=0.000;MLEAC=1;MLEAF=0.500;MQ=43.95;MQRankSum=-0.580;QD=26.89;ReadPosRankSum=-1.757;SOR=0.906	GT:AD:DP:GQ:PL	0/1:11,27:38:99:1050,0,475
2L	10517339	2L_10517339_SNP	T	C	609.77	.	AC=1;AF=0.500;AN=2;BaseQRankSum=0.760;ClippingRankSum=0.000;DB;DP=40;ExcessHet=3.0103;FS=0.000;MLEAC=1;MLEAF=0.500;MQ=44.00;MQRankSum=0.000;QD=15.24;ReadPosRankSum=0.113;SOR=0.818	GT:AD:DP:GQ:PL	0/1:12,28:40:99:638,0,196
2L	10517479	2L_10517479_SNP	A	G	1440.77	.	AC=1;AF=0.500;AN=2;BaseQRankSum=-1.961;ClippingRankSum=0.000;DB;DP=50;ExcessHet=3.0103;FS=0.000;MLEAC=1;MLEAF=0.500;MQ=43.94;MQRankSum=-0.547;QD=28.82;ReadPosRankSum=0.450;SOR=0.628	GT:AD:DP:GQ:PL	0/1:13,37:50:99:1469,0,482
2L	10517485	2L_10517485_SNP	A	G	1410.77	.	AC=1;AF=0.500;AN=2;BaseQRankSum=-0.240;ClippingRankSum=0.000;DB;DP=48;ExcessHet=3.0103;FS=0.000;MLEAC=1;MLEAF=0.500;MQ=43.94;MQRankSum=-0.563;QD=29.39;ReadPosRankSum=1.088;SOR=0.723	GT:AD:DP:GQ:PL	0/1:13,35:48:99:1439,0,490
2L	10517539	2L_10517539_SNP	G	A	672.77	.	AC=1;AF=0.500;AN=2;BaseQRankSum=3.506;ClippingRankSum=0.000;DB;DP=47;ExcessHet=3.0103;FS=2.671;MLEAC=1;MLEAF=0.500;MQ=43.78;MQRankSum=0.546;QD=14.31;ReadPosRankSum=0.236;SOR=0.379	GT:AD:DP:GQ:PL	0/1:16,31:47:99:701,0,269
2L	10517965	2L_10517965_SNP	A	C	1393.77	.	AC=2;AF=1.00;AN=2;DB;DP=54;ExcessHet=3.0103;FS=0.000;MLEAC=2;MLEAF=1.00;MQ=43.44;QD=25.81;SOR=0.846	GT:AD:DP:GQ:PL	1/1:0,54:54:99:1422,160,0
2L	10517993	2L_10517993_SNP	A	G	2305.77	.	AC=2;AF=1.00;AN=2;DB;DP=50;ExcessHet=3.0103;FS=0.000;MLEAC=2;MLEAF=1.00;MQ=43.70;QD=27.24;SOR=0.773	GT:AD:DP:GQ:PL	1/1:0,50:50:99:2334,159,0
2L	10518000	.	T	TGG	2467.73	.	AC=2;AF=1.00;AN=2;DP=53;ExcessHet=3.0103;FS=0.000;MLEAC=2;MLEAF=1.00;MQ=43.96;QD=33.68;SOR=0.730	GT:AD:DP:GQ:PL	1/1:0,53:53:99:2505,169,0
2L	10518024	2L_10518024_SNP	T	G	2330.77	.	AC=2;AF=1.00;AN=2;DB;DP=51;ExcessHet=3.0103;FS=0.000;MLEAC=2;MLEAF=1.00;MQ=43.96;QD=28.37;SOR=0.813	GT:AD:DP:GQ:PL	1/1:0,51:51:99:2359,160,0
2L	10518028	2L_10518028_SNP	A	C	2280.77	.	AC=2;AF=1.00;AN=2;DB;DP=51;ExcessHet=3.0103;FS=0.000;MLEAC=2;MLEAF=1.00;MQ=43.96;QD=33.85;SOR=0.732	GT:AD:DP:GQ:PL	1/1:0,51:51:99:2309,157,0
2L	10518107	2L_10518107_SNP	C	T	1357.77	.	AC=2;AF=1.00;AN=2;DB;DP=52;ExcessHet=3.0103;FS=0.000;MLEAC=2;MLEAF=1.00;MQ=44.00;QD=26.11;SOR=1.244	GT:AD:DP:GQ:PL	1/1:0,52:52:99:1386,155,0
2L	10518341	2L_10518341_SNP	A	G	173.77	.	AC=1;AF=0.500;AN=2;BaseQRankSum=0.926;ClippingRankSum=0.000;DB;DP=48;ExcessHet=3.0103;FS=2.754;MLEAC=1;MLEAF=0.500;MQ=44.00;MQRankSum=0.000;QD=3.70;ReadPosRankSum=0.806;SOR=1.179	GT:AD:DP:GQ:PL	0/1:34,13:47:99:202,0,773
2L	10518357	2L_10518357_SNP	G	A	181.77	.	AC=1;AF=0.500;AN=2;BaseQRankSum=-1.699;ClippingRankSum=0.000;DB;DP=51;ExcessHet=3.0103;FS=6.795;MLEAC=1;MLEAF=0.500;MQ=44.00;MQRankSum=0.000;QD=3.71;ReadPosRankSum=0.098;SOR=1.571	GT:AD:DP:GQ:PL	0/1:36,13:49:99:210,0,848
2L	10518435	2L_10518435_SNP	C	A	136.77	.	AC=1;AF=0.500;AN=2;BaseQRankSum=-0.158;ClippingRankSum=0.000;DB;DP=46;ExcessHet=3.0103;FS=5.131;MLEAC=1;MLEAF=0.500;MQ=43.96;MQRankSum=0.612;QD=2.97;ReadPosRankSum=-0.580;SOR=1.144	GT:AD:DP:GQ:PL	0/1:35,11:46:99:165,0,810
2L	10518494	2L_10518494_SNP	T	C	654.77	.	AC=1;AF=0.500;AN=2;BaseQRankSum=-2.256;ClippingRankSum=0.000;DB;DP=57;ExcessHet=3.0103;FS=1.063;MLEAC=1;MLEAF=0.500;MQ=43.93;MQRankSum=1.036;QD=11.49;ReadPosRankSum=0.864;SOR=0.707	GT:AD:DP:GQ:PL	0/1:38,19:57:99:683,0,1487
2L	10518503	2L_10518503_SNP	G	A	648.77	.	AC=1;AF=0.500;AN=2;BaseQRankSum=-2.422;ClippingRankSum=0.000;DB;DP=58;ExcessHet=3.0103;FS=0.000;MLEAC=1;MLEAF=0.500;MQ=43.93;MQRankSum=1.022;QD=11.19;ReadPosRankSum=1.309;SOR=0.741	GT:AD:DP:GQ:PL	0/1:39,19:58:99:677,0,1551
2L	10518539	2L_10518539_SNP	T	G	359.77	.	AC=1;AF=0.500;AN=2;BaseQRankSum=0.430;ClippingRankSum=0.000;DB;DP=62;ExcessHet=3.0103;FS=2.232;MLEAC=1;MLEAF=0.500;MQ=43.94;MQRankSum=1.045;QD=5.80;ReadPosRankSum=0.167;SOR=0.956	GT:AD:DP:GQ:PL	0/1:41,21:62:99:388,0,941
2L	10518554	2L_10518554_SNP	A	C	690.77	.	AC=1;AF=0.500;AN=2;BaseQRankSum=-0.829;ClippingRankSum=0.000;DB;DP=60;ExcessHet=3.0103;FS=1.038;MLEAC=1;MLEAF=0.500;MQ=43.93;MQRankSum=1.034;QD=11.51;ReadPosRankSum=-0.976;SOR=0.520	GT:AD:DP:GQ:PL	0/1:40,20:60:99:719,0,1595
2L	10518563	2L_10518563_SNP	A	T	693.77	.	AC=1;AF=0.500;AN=2;BaseQRankSum=-0.576;ClippingRankSum=0.000;DB;DP=59;ExcessHet=3.0103;FS=1.020;MLEAC=1;MLEAF=0.500;MQ=43.93;MQRankSum=1.047;QD=11.76;ReadPosRankSum=0.102;SOR=0.557	GT:AD:DP:GQ:PL	0/1:39,20:59:99:722,0,1571
2L	10518654	2L_10518654_SNP	A	T	76.77	.	AC=1;AF=0.500;AN=2;BaseQRankSum=0.015;ClippingRankSum=0.000;DB;DP=43;ExcessHet=3.0103;FS=3.405;MLEAC=1;MLEAF=0.500;MQ=44.00;MQRankSum=0.000;QD=1.79;ReadPosRankSum=1.110;SOR=1.351	GT:AD:DP:GQ:PL	0/1:34,9:43:99:105,0,792
2L	10518715	2L_10518715_SNP	A	G	38.77	.	AC=1;AF=0.500;AN=2;BaseQRankSum=0.897;ClippingRankSum=0.000;DB;DP=56;ExcessHet=3.0103;FS=3.290;MLEAC=1;MLEAF=0.500;MQ=44.00;MQRankSum=0.000;QD=0.69;ReadPosRankSum=0.047;SOR=1.347	GT:AD:DP:GQ:PL	0/1:47,9:56:67:67,0,1102
2L	10519184	2L_10519184_SNP	C	T	277.77	.	AC=1;AF=0.500;AN=2;BaseQRankSum=3.185;ClippingRankSum=0.000;DB;DP=82;ExcessHet=3.0103;FS=0.992;MLEAC=1;MLEAF=0.500;MQ=44.00;MQRankSum=0.000;QD=3.39;ReadPosRankSum=-2.084;SOR=0.714	GT:AD:DP:GQ:PL	0/1:63,19:82:99:306,0,1457
2L	10519766	2L_10519766_SNP	C	T	555.77	.	AC=1;AF=0.500;AN=2;BaseQRankSum=-1.226;ClippingRankSum=0.000;DB;DP=29;ExcessHet=3.0103;FS=0.000;MLEAC=1;MLEAF=0.500;MQ=44.00;MQRankSum=0.000;QD=19.16;ReadPosRankSum=0.761;SOR=0.569	GT:AD:DP:GQ:PL	0/1:5,24:29:53:584,0,53
2L	10519905	2L_10519905_SNP	C	T	636.77	.	AC=1;AF=0.500;AN=2;BaseQRankSum=1.999;ClippingRankSum=0.000;DB;DP=37;ExcessHet=3.0103;FS=0.000;MLEAC=1;MLEAF=0.500;MQ=43.92;MQRankSum=-0.504;QD=17.21;ReadPosRankSum=-0.141;SOR=0.836	GT:AD:DP:GQ:PL	0/1:9,28:37:99:665,0,129
2L	10519976	2L_10519976_SNP	G	A	677.77	.	AC=1;AF=0.500;AN=2;BaseQRankSum=0.140;ClippingRankSum=0.000;DB;DP=37;ExcessHet=3.0103;FS=1.675;MLEAC=1;MLEAF=0.500;MQ=43.92;MQRankSum=-0.414;QD=18.32;ReadPosRankSum=0.979;SOR=0.830	GT:AD:DP:GQ:PL	0/1:7,30:37:81:706,0,81
2L	10520115	2L_10520115_SNP	G	A	230.77	.	AC=1;AF=0.500;AN=2;BaseQRankSum=1.025;ClippingRankSum=0.000;DB;DP=53;ExcessHet=3.0103;FS=6.617;MLEAC=1;MLEAF=0.500;MQ=44.00;MQRankSum=0.000;QD=4.35;ReadPosRankSum=-0.391;SOR=0.876	GT:AD:DP:GQ:PL	0/1:38,15:53:99:259,0,890
2L	10520164	2L_10520164_SNP	C	A	1001.77	.	AC=1;AF=0.500;AN=2;BaseQRankSum=0.858;ClippingRankSum=0.000;DB;DP=54;ExcessHet=3.0103;FS=3.078;MLEAC=1;MLEAF=0.500;MQ=44.00;MQRankSum=0.000;QD=18.90;ReadPosRankSum=1.246;SOR=1.312	GT:AD:DP:GQ:PL	0/1:10,43:53:99:1030,0,112
2L	10520350	2L_10520350_SNP	T	C	1932.77	.	AC=1;AF=0.500;AN=2;BaseQRankSum=1.609;ClippingRankSum=0.000;DB;DP=60;ExcessHet=3.0103;FS=2.783;MLEAC=1;MLEAF=0.500;MQ=43.95;MQRankSum=-0.458;QD=32.21;ReadPosRankSum=0.936;SOR=0.663	GT:AD:DP:GQ:PL	0/1:12,48:60:99:1961,0,1038
2L	10520355	2L_10520355_SNP	A	C	1992.77	.	AC=1;AF=0.500;AN=2;BaseQRankSum=0.903;ClippingRankSum=0.000;DB;DP=61;ExcessHet=3.0103;FS=2.725;MLEAC=1;MLEAF=0.500;MQ=43.95;MQRankSum=-0.454;QD=32.67;ReadPosRankSum=0.493;SOR=0.603	GT:AD:DP:GQ:PL	0/1:12,49:61:99:2021,0,1035
2L	10520360	2L_10520360_SNP	C	T	2029.77	.	AC=1;AF=0.500;AN=2;BaseQRankSum=1.608;ClippingRankSum=0.000;DB;DP=63;ExcessHet=3.0103;FS=4.378;MLEAC=1;MLEAF=0.500;MQ=43.95;MQRankSum=-0.471;QD=32.22;ReadPosRankSum=0.948;SOR=0.591	GT:AD:DP:GQ:PL	0/1:13,50:63:99:2058,0,1102
2L	10520384	2L_10520384_SNP	A	G	1949.77	.	AC=1;AF=0.500;AN=2;BaseQRankSum=2.163;ClippingRankSum=0.000;DB;DP=61;ExcessHet=3.0103;FS=1.221;MLEAC=1;MLEAF=0.500;MQ=43.95;MQRankSum=-0.480;QD=31.96;ReadPosRankSum=-0.093;SOR=0.420	GT:AD:DP:GQ:PL	0/1:13,48:61:99:1978,0,969
2L	10520485	2L_10520485_SNP	A	C	274.77	.	AC=1;AF=0.500;AN=2;BaseQRankSum=0.343;ClippingRankSum=0.000;DB;DP=48;ExcessHet=3.0103;FS=4.476;MLEAC=1;MLEAF=0.500;MQ=44.00;MQRankSum=0.000;QD=5.72;ReadPosRankSum=1.397;SOR=0.260	GT:AD:DP:GQ:PL	0/1:32,16:48:99:303,0,725
2L	10520524	2L_10520524_SNP	T	C	550.77	.	AC=1;AF=0.500;AN=2;BaseQRankSum=-1.670;ClippingRankSum=0.000;DB;DP=38;ExcessHet=3.0103;FS=1.378;MLEAC=1;MLEAF=0.500;MQ=44.00;MQRankSum=0.000;QD=14.49;ReadPosRankSum=0.488;SOR=1.167	GT:AD:DP:GQ:PL	0/1:13,25:38:99:579,0,243
2L	10520638	.	C	A	403.73	.	AC=1;AF=0.500;AN=2;BaseQRankSum=1.609;ClippingRankSum=0.000;DP=43;ExcessHet=3.0103;FS=0.000;MLEAC=1;MLEAF=0.500;MQ=43.95;MQRankSum=1.300;QD=9.39;ReadPosRankSum=1.566;SOR=0.693	GT:AD:DP:GQ:PL	0/1:16,27:43:99:441,0,299
2L	10520839	.	CA	C	285.80	.	AC=2;AF=1.00;AN=2;BaseQRankSum=-0.188;ClippingRankSum=0.000;DP=37;ExcessHet=3.0103;FS=2.187;MLEAC=2;MLEAF=1.00;MQ=43.63;MQRankSum=2.496;QD=11.43;ReadPosRankSum=0.593;SOR=0.260	GT:AD:DP:GQ:PL	1/1:4,21:25:18:323,18,0
2L	10520952	2L_10520952_SNP	C	T	1355.77	.	AC=2;AF=1.00;AN=2;DB;DP=32;ExcessHet=3.0103;FS=0.000;MLEAC=2;MLEAF=1.00;MQ=43.82;QD=31.38;SOR=1.911	GT:AD:DP:GQ:PL	1/1:0,32:32:96:1384,96,0
2L	10520967	.	TTG	T	1525.73	.	AC=2;AF=1.00;AN=2;DP=38;ExcessHet=3.0103;FS=0.000;MLEAC=2;MLEAF=1.00;MQ=43.85;QD=28.15;SOR=1.863	GT:AD:DP:GQ:PL	1/1:0,38:38:99:1563,114,0
2L	10521155	2L_10521155_SNP	T	C	54.77	.	AC=1;AF=0.500;AN=2;BaseQRankSum=1.873;ClippingRankSum=0.000;DB;DP=37;ExcessHet=3.0103;FS=0.000;MLEAC=1;MLEAF=0.500;MQ=43.89;MQRankSum=-1.057;QD=1.52;ReadPosRankSum=2.025;SOR=0.893	GT:AD:DP:GQ:PL	0/1:29,7:36:83:83,0,643
2L	10521407	2L_10521407_SNP	G	A	175.77	.	AC=1;AF=0.500;AN=2;BaseQRankSum=1.684;ClippingRankSum=0.000;DB;DP=35;ExcessHet=3.0103;FS=5.663;MLEAC=1;MLEAF=0.500;MQ=44.00;MQRankSum=0.000;QD=5.17;ReadPosRankSum=-0.627;SOR=1.781	GT:AD:DP:GQ:PL	0/1:23,11:34:99:204,0,538
2L	10521456	.	A	AAG	391.73	.	AC=1;AF=0.500;AN=2;BaseQRankSum=1.046;ClippingRankSum=0.000;DP=37;ExcessHet=3.0103;FS=0.000;MLEAC=1;MLEAF=0.500;MQ=44.00;MQRankSum=0.000;QD=10.59;ReadPosRankSum=0.746;SOR=0.760	GT:AD:DP:GQ:PL	0/1:25,12:37:99:429,0,1148
2L	10521460	.	C	G	397.77	.	AC=1;AF=0.500;AN=2;BaseQRankSum=-0.274;ClippingRankSum=0.000;DP=38;ExcessHet=3.0103;FS=0.000;MLEAC=1;MLEAF=0.500;MQ=44.00;MQRankSum=0.000;QD=10.47;ReadPosRankSum=1.068;SOR=0.693	GT:AD:DP:GQ:PL	0/1:26,12:38:99:426,0,1181
2L	10521544	2L_10521544_SNP	C	A	388.77	.	AC=1;AF=0.500;AN=2;BaseQRankSum=0.193;ClippingRankSum=0.000;DB;DP=60;ExcessHet=3.0103;FS=0.000;MLEAC=1;MLEAF=0.500;MQ=43.90;MQRankSum=-2.296;QD=6.48;ReadPosRankSum=0.898;SOR=0.728	GT:AD:DP:GQ:PL	0/1:38,22:60:99:417,0,840
2L	10521571	2L_10521571_SNP	A	T	334.77	.	AC=1;AF=0.500;AN=2;BaseQRankSum=1.287;ClippingRankSum=0.000;DB;DP=59;ExcessHet=3.0103;FS=2.372;MLEAC=1;MLEAF=0.500;MQ=43.90;MQRankSum=-2.409;QD=5.77;ReadPosRankSum=0.081;SOR=1.115	GT:AD:DP:GQ:PL	0/1:38,20:58:99:363,0,874
2L	10521622	2L_10521622_SNP	G	A	1548.77	.	AC=2;AF=1.00;AN=2;DB;DP=60;ExcessHet=3.0103;FS=0.000;MLEAC=2;MLEAF=1.00;MQ=43.71;QD=25.81;SOR=0.906	GT:AD:DP:GQ:PL	1/1:0,60:60:99:1577,180,0
2L	10521639	2L_10521639_SNP	C	T	1543.77	.	AC=2;AF=1.00;AN=2;DB;DP=57;ExcessHet=3.0103;FS=0.000;MLEAC=2;MLEAF=1.00;MQ=43.55;QD=27.08;SOR=0.960	GT:AD:DP:GQ:PL	1/1:0,57:57:99:1572,171,0
2L	10521687	2L_10521687_SNP	A	G	2651.77	.	AC=2;AF=1.00;AN=2;DB;DP=59;ExcessHet=3.0103;FS=0.000;MLEAC=2;MLEAF=1.00;MQ=43.40;QD=32.67;SOR=1.034	GT:AD:DP:GQ:PL	1/1:0,59:59:99:2680,184,0
2L	10521699	2L_10521699_SNP	T	A	2761.77	.	AC=2;AF=1.00;AN=2;DB;DP=62;ExcessHet=3.0103;FS=0.000;MLEAC=2;MLEAF=1.00;MQ=43.29;QD=31.54;SOR=1.143	GT:AD:DP:GQ:PL	1/1:0,62:62:99:2790,187,0
2L	10521707	2L_10521707_SNP	T	C	2786.77	.	AC=2;AF=1.00;AN=2;DB;DP=62;ExcessHet=3.0103;FS=0.000;MLEAC=2;MLEAF=1.00;MQ=43.25;QD=26.57;SOR=1.234	GT:AD:DP:GQ:PL	1/1:0,62:62:99:2815,190,0
2L	10521726	2L_10521726_SNP	T	C	2638.77	.	AC=2;AF=1.00;AN=2;DB;DP=63;ExcessHet=3.0103;FS=0.000;MLEAC=2;MLEAF=1.00;MQ=42.98;QD=28.73;SOR=1.010	GT:AD:DP:GQ:PL	1/1:0,63:63:99:2667,190,0
2L	10521761	2L_10521761_SNP	T	A	2841.77	.	AC=2;AF=1.00;AN=2;DB;DP=67;ExcessHet=3.0103;FS=0.000;MLEAC=2;MLEAF=1.00;MQ=43.01;QD=25.79;SOR=0.917	GT:AD:DP:GQ:PL	1/1:0,67:67:99:2870,208,0
2L	10521777	2L_10521777_SNP	A	T	2697.77	.	AC=2;AF=1.00;AN=2;DB;DP=64;ExcessHet=3.0103;FS=0.000;MLEAC=2;MLEAF=1.00;MQ=42.90;QD=29.43;SOR=0.966	GT:AD:DP:GQ:PL	1/1:0,64:64:99:2726,193,0
2L	10521817	2L_10521817_SNP	A	T	3023.77	.	AC=2;AF=1.00;AN=2;DB;DP=68;ExcessHet=3.0103;FS=0.000;MLEAC=2;MLEAF=1.00;MQ=42.70;QD=33.24;SOR=0.814	GT:AD:DP:GQ:PL	1/1:0,68:68:99:3052,211,0
2L	10521825	2L_10521825_SNP	G	T	3206.77	.	AC=2;AF=1.00;AN=2;DB;DP=70;ExcessHet=3.0103;FS=0.000;MLEAC=2;MLEAF=1.00;MQ=42.74;QD=30.91;SOR=0.941	GT:AD:DP:GQ:PL	1/1:0,70:70:99:3235,220,0
2L	10521833	.	C	CTTA	3022.73	.	AC=2;AF=1.00;AN=2;DP=68;ExcessHet=3.0103;FS=0.000;MLEAC=2;MLEAF=1.00;MQ=42.73;QD=28.75;SOR=0.880	GT:AD:DP:GQ:PL	1/1:0,68:68:99:3060,205,0
2L	10521837	2L_10521837_SNP	T	C	2986.77	.	AC=2;AF=1.00;AN=2;DB;DP=64;ExcessHet=3.0103;FS=0.000;MLEAC=2;MLEAF=1.00;MQ=42.70;QD=31.03;SOR=0.892	GT:AD:DP:GQ:PL	1/1:0,64:64:99:3015,202,0
2L	10521858	2L_10521858_SNP	T	C	2686.77	.	AC=2;AF=1.00;AN=2;DB;DP=62;ExcessHet=3.0103;FS=0.000;MLEAC=2;MLEAF=1.00;MQ=42.72;QD=27.49;SOR=1.057	GT:AD:DP:GQ:PL	1/1:0,62:62:99:2715,187,0
2L	10521900	2L_10521900_SNP	T	G	2905.77	.	AC=2;AF=1.00;AN=2;DB;DP=66;ExcessHet=3.0103;FS=0.000;MLEAC=2;MLEAF=1.00;MQ=42.78;QD=27.52;SOR=1.284	GT:AD:DP:GQ:PL	1/1:0,66:66:99:2934,202,0
2L	10521908	2L_10521908_SNP	T	A	2962.77	.	AC=2;AF=1.00;AN=2;DB;DP=67;ExcessHet=3.0103;FS=0.000;MLEAC=2;MLEAF=1.00;MQ=42.80;QD=37.03;SOR=1.508	GT:AD:DP:GQ:PL	1/1:0,67:67:99:2991,205,0
2L	10521910	2L_10521910_SNP	G	T	430.77	.	AC=1;AF=0.500;AN=2;BaseQRankSum=0.158;ClippingRankSum=0.000;DB;DP=65;ExcessHet=3.0103;FS=2.310;MLEAC=1;MLEAF=0.500;MQ=42.80;MQRankSum=-0.816;QD=6.63;ReadPosRankSum=0.209;SOR=0.399	GT:AD:DP:GQ:PL	0/1:43,22:65:99:459,0,977
2L	10521959	2L_10521959_SNP	T	C	1595.77	.	AC=2;AF=1.00;AN=2;DB;DP=59;ExcessHet=3.0103;FS=0.000;MLEAC=2;MLEAF=1.00;MQ=43.05;QD=27.05;SOR=1.034	GT:AD:DP:GQ:PL	1/1:0,59:59:99:1624,177,0
2L	10521976	2L_10521976_SNP	C	T	2306.77	.	AC=2;AF=1.00;AN=2;DB;DP=53;ExcessHet=3.0103;FS=0.000;MLEAC=2;MLEAF=1.00;MQ=43.20;QD=32.84;SOR=1.077	GT:AD:DP:GQ:PL	1/1:0,53:53:99:2335,162,0
2L	10521984	2L_10521984_SNP	A	G	2340.77	.	AC=2;AF=1.00;AN=2;DB;DP=55;ExcessHet=3.0103;FS=0.000;MLEAC=2;MLEAF=1.00;MQ=43.19;QD=30.14;SOR=1.159	GT:AD:DP:GQ:PL	1/1:0,55:55:99:2369,165,0
2L	10522003	2L_10522003_SNP	A	G	1353.77	.	AC=2;AF=1.00;AN=2;DB;DP=53;ExcessHet=3.0103;FS=0.000;MLEAC=2;MLEAF=1.00;MQ=43.22;QD=26.03;SOR=0.853	GT:AD:DP:GQ:PL	1/1:0,52:52:99:1382,155,0
2L	10522118	2L_10522118_SNP	G	T	2209.77	.	AC=2;AF=1.00;AN=2;DB;DP=46;ExcessHet=3.0103;FS=0.000;MLEAC=2;MLEAF=1.00;MQ=43.16;QD=31.50;SOR=0.976	GT:AD:DP:GQ:PL	1/1:0,46:46:99:2238,159,0
2L	10522119	.	C	CA	612.73	.	AC=2;AF=1.00;AN=2;BaseQRankSum=2.032;ClippingRankSum=0.000;DP=46;ExcessHet=3.0103;FS=5.340;MLEAC=2;MLEAF=1.00;MQ=43.16;MQRankSum=2.332;QD=15.71;ReadPosRankSum=-0.156;SOR=0.962	GT:AD:DP:GQ:PL	1/1:4,35:39:43:650,43,0
2L	10522127	.	T	A	1741.77	.	AC=2;AF=1.00;AN=2;DP=49;ExcessHet=3.0103;FS=0.000;MLEAC=2;MLEAF=1.00;MQ=43.05;QD=28.30;SOR=0.874	GT:AD:DP:GQ:PL	1/1:0,46:46:99:1770,138,0
2L	10522131	.	T	TA	428.73	.	AC=1;AF=0.500;AN=2;BaseQRankSum=-1.186;ClippingRankSum=0.000;DP=47;ExcessHet=3.0103;FS=5.127;MLEAC=1;MLEAF=0.500;MQ=43.01;MQRankSum=0.165;QD=10.21;ReadPosRankSum=-1.233;SOR=0.940	GT:AD:DP:GQ:PL	0/1:13,29:42:99:466,0,135
2L	10522195	2L_10522195_SNP	A	G	1190.77	.	AC=2;AF=1.00;AN=2;DB;DP=46;ExcessHet=3.0103;FS=0.000;MLEAC=2;MLEAF=1.00;MQ=43.72;QD=25.89;SOR=1.085	GT:AD:DP:GQ:PL	1/1:0,46:46:99:1219,137,0
2L	10522391	2L_10522391_SNP	A	G	1155.77	.	AC=2;AF=1.00;AN=2;DB;DP=42;ExcessHet=3.0103;FS=0.000;MLEAC=2;MLEAF=1.00;MQ=43.86;QD=27.52;SOR=1.127	GT:AD:DP:GQ:PL	1/1:0,42:42:99:1184,126,0
2L	10522495	2L_10522495_SNP	C	G	71.77	.	AC=1;AF=0.500;AN=2;BaseQRankSum=1.966;ClippingRankSum=0.000;DB;DP=43;ExcessHet=3.0103;FS=12.271;MLEAC=1;MLEAF=0.500;MQ=43.84;MQRankSum=-1.069;QD=1.67;ReadPosRankSum=0.468;SOR=2.827	GT:AD:DP:GQ:PL	0/1:35,8:43:99:100,0,846
2L	10522579	2L_10522579_SNP	T	C	64.77	.	AC=1;AF=0.500;AN=2;BaseQRankSum=-0.198;ClippingRankSum=0.000;DB;DP=55;ExcessHet=3.0103;FS=1.398;MLEAC=1;MLEAF=0.500;MQ=43.20;MQRankSum=-6.391;QD=1.18;ReadPosRankSum=1.310;SOR=1.044	GT:AD:DP:GQ:PL	0/1:45,10:55:93:93,0,1063
2L	10522609	2L_10522609_SNP	T	C	294.77	.	AC=1;AF=0.500;AN=2;BaseQRankSum=1.390;ClippingRankSum=0.000;DB;DP=56;ExcessHet=3.0103;FS=7.679;MLEAC=1;MLEAF=0.500;MQ=42.70;MQRankSum=-6.648;QD=5.26;ReadPosRankSum=1.063;SOR=2.110	GT:AD:DP:GQ:PL	0/1:45,11:56:99:323,0,2730
2L	10522625	.	A	AAAAGTATGATATGT	321.73	.	AC=1;AF=0.500;AN=2;BaseQRankSum=-1.107;ClippingRankSum=0.000;DP=59;ExcessHet=3.0103;FS=5.272;MLEAC=1;MLEAF=0.500;MQ=42.77;MQRankSum=-6.835;QD=5.45;ReadPosRankSum=0.185;SOR=1.781	GT:AD:DP:GQ:PL	0/1:48,11:59:99:359,0,2865
2L	10522631	.	A	T	276.77	.	AC=1;AF=0.500;AN=2;BaseQRankSum=-1.141;ClippingRankSum=0.000;DP=60;ExcessHet=3.0103;FS=7.501;MLEAC=1;MLEAF=0.500;MQ=42.66;MQRankSum=-7.346;QD=4.61;ReadPosRankSum=-0.306;SOR=2.001	GT:AD:DP:GQ:PL	0/1:49,11:60:99:305,0,3036
2L	10522643	.	T	C	285.77	.	AC=1;AF=0.500;AN=2;BaseQRankSum=-1.362;ClippingRankSum=0.000;DP=60;ExcessHet=3.0103;FS=7.501;MLEAC=1;MLEAF=0.500;MQ=42.66;MQRankSum=-7.346;QD=4.76;ReadPosRankSum=-1.108;SOR=2.001	GT:AD:DP:GQ:PL	0/1:49,11:60:99:314,0,2770
2L	10522651	2L_10522651_SNP	A	C	282.77	.	AC=1;AF=0.500;AN=2;BaseQRankSum=0.741;ClippingRankSum=0.000;DB;DP=59;ExcessHet=3.0103;FS=5.402;MLEAC=1;MLEAF=0.500;MQ=42.77;MQRankSum=-7.259;QD=4.79;ReadPosRankSum=-1.304;SOR=1.821	GT:AD:DP:GQ:PL	0/1:49,10:59:99:311,0,2730
2L	10522654	.	AGAAC	A	225.73	.	AC=1;AF=0.500;AN=2;BaseQRankSum=0.416;ClippingRankSum=0.000;DP=60;ExcessHet=3.0103;FS=5.393;MLEAC=1;MLEAF=0.500;MQ=42.79;MQRankSum=-7.322;QD=3.76;ReadPosRankSum=-1.435;SOR=1.896	GT:AD:DP:GQ:PL	0/1:50,10:60:99:263,0,2817
2L	10522660	.	TA	T	225.73	.	AC=1;AF=0.500;AN=2;BaseQRankSum=0.777;ClippingRankSum=0.000;DP=62;ExcessHet=3.0103;FS=7.682;MLEAC=1;MLEAF=0.500;MQ=42.83;MQRankSum=-7.446;QD=3.64;SOR=2.040	GT:AD:DP:GQ:PL	0/1:52,10:62:99:263,0,2817
2L	10522675	2L_10522675_SNP	G	T	234.77	.	AC=1;AF=0.500;AN=2;BaseQRankSum=2.401;ClippingRankSum=0.000;DB;DP=62;ExcessHet=3.0103;FS=7.682;MLEAC=1;MLEAF=0.500;MQ=42.83;MQRankSum=-7.446;QD=3.79;ReadPosRankSum=-2.106;SOR=2.040	GT:AD:DP:GQ:PL	0/1:52,10:62:99:263,0,2789
2L	10522680	2L_10522680_SNP	C	G	264.77	.	AC=1;AF=0.500;AN=2;BaseQRankSum=-0.778;ClippingRankSum=0.000;DB;DP=64;ExcessHet=3.0103;FS=3.025;MLEAC=1;MLEAF=0.500;MQ=42.65;MQRankSum=-7.583;QD=4.14;ReadPosRankSum=-1.942;SOR=1.281	GT:AD:DP:GQ:PL	0/1:54,10:64:99:293,0,2954
2L	10522688	2L_10522688_SNP	T	G	219.77	.	AC=1;AF=0.500;AN=2;BaseQRankSum=-0.759;ClippingRankSum=0.000;DB;DP=67;ExcessHet=3.0103;FS=2.989;MLEAC=1;MLEAF=0.500;MQ=42.71;MQRankSum=-7.762;QD=3.28;ReadPosRankSum=-1.990;SOR=1.248	GT:AD:DP:GQ:PL	0/1:57,10:67:99:248,0,2943
2L	10522700	.	T	C	138.77	.	AC=1;AF=0.500;AN=2;BaseQRankSum=-0.826;ClippingRankSum=0.000;DP=62;ExcessHet=3.0103;FS=1.432;MLEAC=1;MLEAF=0.500;MQ=42.91;MQRankSum=-7.387;QD=2.24;ReadPosRankSum=-1.247;SOR=0.990	GT:AD:DP:GQ:PL	0/1:54,8:62:99:167,0,2798
2L	10522712	2L_10522712_SNP	A	C	99.77	.	AC=1;AF=0.500;AN=2;BaseQRankSum=-0.427;ClippingRankSum=0.000;DB;DP=61;ExcessHet=3.0103;FS=3.598;MLEAC=1;MLEAF=0.500;MQ=42.94;MQRankSum=-7.272;QD=1.64;ReadPosRankSum=-0.265;SOR=1.497	GT:AD:DP:GQ:PL	0/1:54,7:61:99:128,0,2575
2L	10522782	2L_10522782_SNP	T	A	157.77	.	AC=1;AF=0.500;AN=2;BaseQRankSum=1.271;ClippingRankSum=0.000;DB;DP=42;ExcessHet=3.0103;FS=0.000;MLEAC=1;MLEAF=0.500;MQ=43.37;MQRankSum=-4.606;QD=3.76;ReadPosRankSum=-2.279;SOR=0.756	GT:AD:DP:GQ:PL	0/1:35,7:42:99:186,0,1667
2L	10522784	2L_10522784_SNP	T	C	160.77	.	AC=1;AF=0.500;AN=2;BaseQRankSum=2.681;ClippingRankSum=0.000;DB;DP=42;ExcessHet=3.0103;FS=0.000;MLEAC=1;MLEAF=0.500;MQ=43.37;MQRankSum=-4.606;QD=3.83;ReadPosRankSum=-2.009;SOR=0.756	GT:AD:DP:GQ:PL	0/1:35,7:42:99:189,0,1625
2L	10522791	2L_10522791_SNP	T	C	202.77	.	AC=1;AF=0.500;AN=2;BaseQRankSum=-0.223;ClippingRankSum=0.000;DB;DP=43;ExcessHet=3.0103;FS=0.000;MLEAC=1;MLEAF=0.500;MQ=43.39;MQRankSum=-4.304;QD=4.72;ReadPosRankSum=-1.702;SOR=0.965	GT:AD:DP:GQ:PL	0/1:35,8:43:99:231,0,1633
2L	10522801	2L_10522801_SNP	A	C	207.77	.	AC=1;AF=0.500;AN=2;BaseQRankSum=3.198;ClippingRankSum=0.000;DB;DP=40;ExcessHet=3.0103;FS=1.582;MLEAC=1;MLEAF=0.500;MQ=43.34;MQRankSum=-4.124;QD=5.19;ReadPosRankSum=-1.150;SOR=1.112	GT:AD:DP:GQ:PL	0/1:32,8:40:99:236,0,1499
2L	10522852	.	GT	G	127.73	.	AC=1;AF=0.500;AN=2;BaseQRankSum=1.804;ClippingRankSum=0.000;DP=50;ExcessHet=3.0103;FS=10.643;MLEAC=1;MLEAF=0.500;MQ=43.36;MQRankSum=-3.416;QD=2.90;ReadPosRankSum=1.936;SOR=0.320	GT:AD:DP:GQ:PL	0/1:29,15:44:99:165,0,476
2L	10523028	2L_10523028_SNP	A	T	68.77	.	AC=1;AF=0.500;AN=2;BaseQRankSum=0.844;ClippingRankSum=0.000;DB;DP=54;ExcessHet=3.0103;FS=1.404;MLEAC=1;MLEAF=0.500;MQ=44.00;MQRankSum=0.000;QD=1.27;ReadPosRankSum=0.105;SOR=0.795	GT:AD:DP:GQ:PL	0/1:45,9:54:97:97,0,1105
2L	10523223	2L_10523223_SNP	C	T	63.77	.	AC=1;AF=0.500;AN=2;BaseQRankSum=-0.154;ClippingRankSum=0.000;DB;DP=46;ExcessHet=3.0103;FS=0.000;MLEAC=1;MLEAF=0.500;MQ=44.00;MQRankSum=0.000;QD=1.39;ReadPosRankSum=-0.241;SOR=0.593	GT:AD:DP:GQ:PL	0/1:38,8:46:92:92,0,912
2L	10523657	2L_10523657_SNP	A	G	1399.77	.	AC=2;AF=1.00;AN=2;DB;DP=54;ExcessHet=3.0103;FS=0.000;MLEAC=2;MLEAF=1.00;MQ=44.00;QD=26.41;SOR=1.077	GT:AD:DP:GQ:PL	1/1:0,53:53:99:1428,157,0
2L	10524277	.	G	GAAA	75.73	.	AC=1;AF=0.500;AN=2;BaseQRankSum=0.541;ClippingRankSum=0.000;DP=36;ExcessHet=3.0103;FS=4.378;MLEAC=1;MLEAF=0.500;MQ=43.95;MQRankSum=0.560;QD=2.23;ReadPosRankSum=-1.643;SOR=1.162	GT:AD:DP:GQ:PL	0/1:28,6:34:99:113,0,922
2L	10524349	.	TG	T	743.73	.	AC=1;AF=0.500;AN=2;BaseQRankSum=0.480;ClippingRankSum=0.000;DP=40;ExcessHet=3.0103;FS=12.290;MLEAC=1;MLEAF=0.500;MQ=43.95;MQRankSum=-0.445;QD=19.07;ReadPosRankSum=-0.296;SOR=1.177	GT:AD:DP:GQ:PL	0/1:8,31:39:99:781,0,104
2L	10524405	2L_10524405_SNP	G	A	250.77	.	AC=1;AF=0.500;AN=2;BaseQRankSum=-0.252;ClippingRankSum=0.000;DB;DP=41;ExcessHet=3.0103;FS=5.944;MLEAC=1;MLEAF=0.500;MQ=43.95;MQRankSum=0.589;QD=6.12;ReadPosRankSum=0.410;SOR=2.093	GT:AD:DP:GQ:PL	0/1:32,9:41:99:279,0,1290
2L	10524411	2L_10524411_SNP	C	T	295.77	.	AC=1;AF=0.500;AN=2;BaseQRankSum=1.466;ClippingRankSum=0.000;DB;DP=40;ExcessHet=3.0103;FS=3.270;MLEAC=1;MLEAF=0.500;MQ=44.00;MQRankSum=0.000;QD=7.39;ReadPosRankSum=-0.454;SOR=1.414	GT:AD:DP:GQ:PL	0/1:30,10:40:99:324,0,1195
2L	10524484	.	GCCTC	G	263.73	.	AC=1;AF=0.500;AN=2;BaseQRankSum=-1.726;ClippingRankSum=0.000;DP=42;ExcessHet=3.0103;FS=1.385;MLEAC=1;MLEAF=0.500;MQ=44.00;MQRankSum=0.000;QD=6.43;ReadPosRankSum=0.956;SOR=1.007	GT:AD:DP:GQ:PL	0/1:31,10:41:99:301,0,1260
2L	10524487	2L_10524487_SNP	T	A	1078.77	.	AC=1;AF=0.500;AN=2;BaseQRankSum=0.911;ClippingRankSum=0.000;DB;DP=42;ExcessHet=3.0103;FS=1.385;MLEAC=1;MLEAF=0.500;MQ=44.00;MQRankSum=0.000;QD=26.31;ReadPosRankSum=-1.124;SOR=0.455	GT:AD:DP:GQ:PL	0/1:10,31:41:99:1107,0,301
2L	10524511	2L_10524511_SNP	T	C	1559.77	.	AC=2;AF=1.00;AN=2;DB;DP=37;ExcessHet=3.0103;FS=0.000;MLEAC=2;MLEAF=1.00;MQ=43.92;QD=31.96;SOR=0.984	GT:AD:DP:GQ:PL	1/1:0,37:37:99:1588,114,0
2L	10524598	2L_10524598_SNP	G	A	328.77	.	AC=1;AF=0.500;AN=2;BaseQRankSum=0.350;ClippingRankSum=0.000;DB;DP=30;ExcessHet=3.0103;FS=1.527;MLEAC=1;MLEAF=0.500;MQ=43.51;MQRankSum=-3.644;QD=10.96;ReadPosRankSum=1.540;SOR=1.034	GT:AD:DP:GQ:PL	0/1:21,9:30:99:357,0,2951
2L	10524604	2L_10524604_SNP	A	G	322.77	.	AC=1;AF=0.500;AN=2;BaseQRankSum=2.946;ClippingRankSum=0.000;DB;DP=31;ExcessHet=3.0103;FS=3.448;MLEAC=1;MLEAF=0.500;MQ=43.17;MQRankSum=-3.215;QD=10.41;ReadPosRankSum=1.205;SOR=1.473	GT:AD:DP:GQ:PL	0/1:21,10:31:99:351,0,3280
2L	10524617	2L_10524617_SNP	G	A	394.77	.	AC=1;AF=0.500;AN=2;BaseQRankSum=0.837;ClippingRankSum=0.000;DB;DP=39;ExcessHet=3.0103;FS=3.062;MLEAC=1;MLEAF=0.500;MQ=43.29;MQRankSum=-3.694;QD=10.12;ReadPosRankSum=0.776;SOR=1.341	GT:AD:DP:GQ:PL	0/1:27,12:39:99:423,0,4131
2L	10524631	.	ATGTGTG	A	418.73	.	AC=1;AF=0.500;AN=2;BaseQRankSum=-0.814;ClippingRankSum=0.000;DP=41;ExcessHet=3.0103;FS=5.151;MLEAC=1;MLEAF=0.500;MQ=43.27;MQRankSum=-4.220;QD=10.21;ReadPosRankSum=0.281;SOR=1.656	GT:AD:DP:GQ:PL	0/1:29,12:41:99:456,0,4412
2L	10524657	.	G	C	385.77	.	AC=1;AF=0.500;AN=2;BaseQRankSum=0.611;ClippingRankSum=0.000;DP=42;ExcessHet=3.0103;FS=5.229;MLEAC=1;MLEAF=0.500;MQ=43.29;MQRankSum=-4.294;QD=9.18;ReadPosRankSum=-1.309;SOR=1.769	GT:AD:DP:GQ:PL	0/1:30,12:42:99:414,0,4379
2L	10524664	2L_10524664_SNP	T	A	346.77	.	AC=1;AF=0.500;AN=2;BaseQRankSum=-1.305;ClippingRankSum=0.000;DB;DP=39;ExcessHet=3.0103;FS=3.189;MLEAC=1;MLEAF=0.500;MQ=43.31;MQRankSum=-4.266;QD=8.89;ReadPosRankSum=-1.488;SOR=1.312	GT:AD:DP:GQ:PL	0/1:29,10:39:99:375,0,4235
2L	10524718	2L_10524718_SNP	G	A	392.77	.	AC=1;AF=0.500;AN=2;BaseQRankSum=-0.960;ClippingRankSum=0.000;DB;DP=48;ExcessHet=3.0103;FS=1.307;MLEAC=1;MLEAF=0.500;MQ=42.59;MQRankSum=-5.648;QD=8.18;ReadPosRankSum=-0.594;SOR=1.051	GT:AD:DP:GQ:PL	0/1:35,13:48:99:421,0,1455
2L	10524739	2L_10524739_SNP	G	T	621.77	.	AC=1;AF=0.500;AN=2;BaseQRankSum=0.058;ClippingRankSum=0.000;DB;DP=53;ExcessHet=3.0103;FS=2.557;MLEAC=1;MLEAF=0.500;MQ=42.36;MQRankSum=-6.098;QD=11.73;ReadPosRankSum=-0.705;SOR=0.363	GT:AD:DP:GQ:PL	0/1:35,18:53:99:650,0,1547
2L	10524756	.	T	TACAAG	621.73	.	AC=1;AF=0.500;AN=2;BaseQRankSum=-1.382;ClippingRankSum=0.000;DP=49;ExcessHet=3.0103;FS=6.594;MLEAC=1;MLEAF=0.500;MQ=42.40;MQRankSum=-6.461;QD=12.69;ReadPosRankSum=0.557;SOR=0.194	GT:AD:DP:GQ:PL	0/1:32,17:49:99:659,0,1552
2L	10524768	2L_10524768_SNP	A	G	624.77	.	AC=1;AF=0.500;AN=2;BaseQRankSum=0.189;ClippingRankSum=0.000;DB;DP=49;ExcessHet=3.0103;FS=6.594;MLEAC=1;MLEAF=0.500;MQ=42.34;MQRankSum=-6.744;QD=12.75;ReadPosRankSum=0.862;SOR=0.194	GT:AD:DP:GQ:PL	0/1:32,17:49:99:653,0,2073
2L	10524776	2L_10524776_DEL	AGTGC	A	651.73	.	AC=1;AF=0.500;AN=2;BaseQRankSum=-1.549;ClippingRankSum=0.000;DB;DP=54;ExcessHet=3.0103;FS=6.738;MLEAC=1;MLEAF=0.500;MQ=42.46;MQRankSum=-6.815;QD=12.07;ReadPosRankSum=0.826;SOR=0.169	GT:AD:DP:GQ:PL	0/1:35,19:54:99:689,0,2261
2L	10524787	2L_10524787_SNP	A	T	789.77	.	AC=1;AF=0.500;AN=2;BaseQRankSum=-1.354;ClippingRankSum=0.000;DB;DP=53;ExcessHet=3.0103;FS=6.252;MLEAC=1;MLEAF=0.500;MQ=42.46;MQRankSum=-6.223;QD=14.90;ReadPosRankSum=0.633;SOR=0.207	GT:AD:DP:GQ:PL	0/1:33,20:53:99:818,0,2369
2L	10524799	.	TTCAATTAACATTA	T	804.73	.	AC=1;AF=0.500;AN=2;BaseQRankSum=-0.971;ClippingRankSum=0.000;DP=63;ExcessHet=3.0103;FS=3.857;MLEAC=1;MLEAF=0.500;MQ=42.62;MQRankSum=-6.193;QD=12.98;ReadPosRankSum=0.239;SOR=0.299	GT:AD:DP:GQ:PL	0/1:39,23:62:99:842,0,2907
2L	10524813	.	A	G	819.77	.	AC=1;AF=0.500;AN=2;BaseQRankSum=-1.509;ClippingRankSum=0.000;DP=62;ExcessHet=3.0103;FS=3.823;MLEAC=1;MLEAF=0.500;MQ=42.59;MQRankSum=-6.127;QD=13.44;ReadPosRankSum=0.320;SOR=0.319	GT:AD:DP:GQ:PL	0/1:38,23:61:99:848,0,2823
2L	10524828	2L_10524828_SNP	C	G	860.77	.	AC=1;AF=0.500;AN=2;BaseQRankSum=0.242;ClippingRankSum=0.000;DB;DP=67;ExcessHet=3.0103;FS=5.142;MLEAC=1;MLEAF=0.500;MQ=42.63;MQRankSum=-6.490;QD=13.04;ReadPosRankSum=-0.847;SOR=0.287	GT:AD:DP:GQ:PL	0/1:41,25:66:99:889,0,2828
2L	10524864	2L_10524864_SNP	A	G	817.77	.	AC=1;AF=0.500;AN=2;BaseQRankSum=0.610;ClippingRankSum=0.000;DB;DP=71;ExcessHet=3.0103;FS=2.084;MLEAC=1;MLEAF=0.500;MQ=43.27;MQRankSum=-5.323;QD=11.68;ReadPosRankSum=-0.942;SOR=0.438	GT:AD:DP:GQ:PL	0/1:44,26:70:99:846,0,1882
2L	10524894	2L_10524894_SNP	T	G	783.77	.	AC=1;AF=0.500;AN=2;BaseQRankSum=-1.002;ClippingRankSum=0.000;DB;DP=70;ExcessHet=3.0103;FS=0.000;MLEAC=1;MLEAF=0.500;MQ=43.49;MQRankSum=-4.545;QD=11.36;ReadPosRankSum=-0.467;SOR=0.651	GT:AD:DP:GQ:PL	0/1:45,24:69:99:812,0,1928
2L	10524969	2L_10524969_SNP	A	G	358.77	.	AC=1;AF=0.500;AN=2;BaseQRankSum=-3.197;ClippingRankSum=0.000;DB;DP=59;ExcessHet=3.0103;FS=0.000;MLEAC=1;MLEAF=0.500;MQ=43.61;MQRankSum=-4.646;QD=6.41;ReadPosRankSum=0.690;SOR=0.693	GT:AD:DP:GQ:PL	0/1:43,13:56:99:387,0,3096
2L	10524976	2L_10524976_SNP	T	C	436.77	.	AC=1;AF=0.500;AN=2;BaseQRankSum=0.596;ClippingRankSum=0.000;DB;DP=61;ExcessHet=3.0103;FS=1.182;MLEAC=1;MLEAF=0.500;MQ=43.67;MQRankSum=-4.365;QD=7.40;ReadPosRankSum=-0.679;SOR=0.421	GT:AD:DP:GQ:PL	0/1:44,15:59:99:465,0,3165
2L	10524984	2L_10524984_SNP	C	T	430.77	.	AC=1;AF=0.500;AN=2;BaseQRankSum=0.172;ClippingRankSum=0.000;DB;DP=64;ExcessHet=3.0103;FS=1.152;MLEAC=1;MLEAF=0.500;MQ=43.69;MQRankSum=-4.503;QD=6.95;ReadPosRankSum=-1.192;SOR=0.471	GT:AD:DP:GQ:PL	0/1:47,15:62:99:459,0,3206
2L	10525233	2L_10525233_SNP	G	C	1427.77	.	AC=2;AF=1.00;AN=2;BaseQRankSum=1.779;ClippingRankSum=0.000;DB;DP=59;ExcessHet=3.0103;FS=4.472;MLEAC=2;MLEAF=1.00;MQ=43.97;MQRankSum=0.000;QD=25.50;ReadPosRankSum=1.669;SOR=1.301	GT:AD:DP:GQ:PL	1/1:1,55:56:99:1456,156,0
2L	10525323	2L_10525323_SNP	T	C	1686.77	.	AC=1;AF=0.500;AN=2;BaseQRankSum=0.262;ClippingRankSum=0.000;DB;DP=59;ExcessHet=3.0103;FS=10.891;MLEAC=1;MLEAF=0.500;MQ=43.85;MQRankSum=3.347;QD=29.08;ReadPosRankSum=-1.812;SOR=1.243	GT:AD:DP:GQ:PL	0/1:16,42:58:99:1715,0,1060
2L	10525327	2L_10525327_SNP	T	C	1754.77	.	AC=1;AF=0.500;AN=2;BaseQRankSum=1.376;ClippingRankSum=0.000;DB;DP=59;ExcessHet=3.0103;FS=10.891;MLEAC=1;MLEAF=0.500;MQ=43.85;MQRankSum=3.347;QD=30.25;ReadPosRankSum=-1.347;SOR=1.243	GT:AD:DP:GQ:PL	0/1:16,42:58:99:1783,0,1054
2L	10525328	2L_10525328_SNP	G	C	1754.77	.	AC=1;AF=0.500;AN=2;BaseQRankSum=2.191;ClippingRankSum=0.000;DB;DP=61;ExcessHet=3.0103;FS=8.427;MLEAC=1;MLEAF=0.500;MQ=43.86;MQRankSum=3.422;QD=29.25;ReadPosRankSum=-1.974;SOR=1.038	GT:AD:DP:GQ:PL	0/1:16,44:60:99:1783,0,1054
2L	10525569	2L_10525569_SNP	C	T	139.77	.	AC=1;AF=0.500;AN=2;BaseQRankSum=-2.511;ClippingRankSum=0.000;DB;DP=62;ExcessHet=3.0103;FS=0.000;MLEAC=1;MLEAF=0.500;MQ=43.60;MQRankSum=-4.344;QD=2.25;ReadPosRankSum=0.052;SOR=0.709	GT:AD:DP:GQ:PL	0/1:49,13:62:99:168,0,1184
2L	10525592	.	T	TGAATC	221.73	.	AC=1;AF=0.500;AN=2;BaseQRankSum=0.065;ClippingRankSum=0.000;DP=62;ExcessHet=3.0103;FS=1.325;MLEAC=1;MLEAF=0.500;MQ=43.60;MQRankSum=-4.968;QD=3.82;ReadPosRankSum=-0.494;SOR=0.982	GT:AD:DP:GQ:PL	0/1:48,10:58:99:259,0,2517
2L	10526140	2L_10526140_SNP	T	A	888.77	.	AC=1;AF=0.500;AN=2;BaseQRankSum=3.061;ClippingRankSum=0.000;DB;DP=59;ExcessHet=3.0103;FS=2.300;MLEAC=1;MLEAF=0.500;MQ=44.00;MQRankSum=0.000;QD=15.06;ReadPosRankSum=-0.766;SOR=0.711	GT:AD:DP:GQ:PL	0/1:20,39:59:99:917,0,367
2L	10526316	2L_10526316_SNP	A	C	1020.77	.	AC=1;AF=0.500;AN=2;BaseQRankSum=1.288;ClippingRankSum=0.000;DB;DP=69;ExcessHet=3.0103;FS=3.363;MLEAC=1;MLEAF=0.500;MQ=43.97;MQRankSum=-0.700;QD=14.79;ReadPosRankSum=0.590;SOR=0.819	GT:AD:DP:GQ:PL	0/1:24,45:69:99:1049,0,444
2L	10527183	2L_10527183_SNP	A	G	922.77	.	AC=1;AF=0.500;AN=2;BaseQRankSum=-0.171;ClippingRankSum=0.000;DB;DP=72;ExcessHet=3.0103;FS=4.776;MLEAC=1;MLEAF=0.500;MQ=43.84;MQRankSum=-1.956;QD=12.82;ReadPosRankSum=0.774;SOR=0.909	GT:AD:DP:GQ:PL	0/1:27,45:72:99:951,0,485
2L	10527356	2L_10527356_SNP	T	A	2134.77	.	AC=1;AF=0.500;AN=2;BaseQRankSum=-0.330;ClippingRankSum=0.000;DB;DP=69;ExcessHet=3.0103;FS=0.000;MLEAC=1;MLEAF=0.500;MQ=43.41;MQRankSum=-2.249;QD=30.94;ReadPosRankSum=-0.948;SOR=0.662	GT:AD:DP:GQ:PL	0/1:17,52:69:99:2163,0,528
2L	10527358	.	GTT	G	2238.73	.	AC=1;AF=0.500;AN=2;BaseQRankSum=-0.427;ClippingRankSum=0.000;DP=67;ExcessHet=3.0103;FS=1.136;MLEAC=1;MLEAF=0.500;MQ=43.39;MQRankSum=-2.118;QD=33.41;ReadPosRankSum=-1.731;SOR=0.450	GT:AD:DP:GQ:PL	0/1:15,52:67:99:2276,0,553
2L	10527361	.	A	AAAAGGT	2214.73	.	AC=1;AF=0.500;AN=2;BaseQRankSum=0.805;ClippingRankSum=0.000;DP=68;ExcessHet=3.0103;FS=1.060;MLEAC=1;MLEAF=0.500;MQ=43.40;MQRankSum=-2.185;QD=32.57;ReadPosRankSum=-1.345;SOR=0.555	GT:AD:DP:GQ:PL	0/1:16,52:68:99:2252,0,498
2L	10527384	.	G	GA	1093.73	.	AC=1;AF=0.500;AN=2;BaseQRankSum=-0.243;ClippingRankSum=0.000;DP=70;ExcessHet=3.0103;FS=0.000;MLEAC=1;MLEAF=0.500;MQ=43.42;MQRankSum=-2.249;QD=15.85;ReadPosRankSum=-0.014;SOR=0.737	GT:AD:DP:GQ:PL	0/1:17,52:69:99:1131,0,212
2L	10527400	2L_10527400_SNP	A	G	2105.77	.	AC=1;AF=0.500;AN=2;BaseQRankSum=-1.450;ClippingRankSum=0.000;DB;DP=72;ExcessHet=3.0103;FS=0.000;MLEAC=1;MLEAF=0.500;MQ=43.62;MQRankSum=-2.238;QD=29.25;ReadPosRankSum=1.131;SOR=0.643	GT:AD:DP:GQ:PL	0/1:19,53:72:99:2134,0,584
2L	10527410	2L_10527410_SNP	T	C	2039.77	.	AC=1;AF=0.500;AN=2;BaseQRankSum=-3.175;ClippingRankSum=0.000;DB;DP=67;ExcessHet=3.0103;FS=0.000;MLEAC=1;MLEAF=0.500;MQ=43.62;MQRankSum=-2.081;QD=30.44;ReadPosRankSum=0.750;SOR=0.665	GT:AD:DP:GQ:PL	0/1:17,50:67:99:2068,0,585
2L	10527418	2L_10527418_SNP	C	T	1982.77	.	AC=1;AF=0.500;AN=2;BaseQRankSum=-2.106;ClippingRankSum=0.000;DB;DP=69;ExcessHet=3.0103;FS=1.028;MLEAC=1;MLEAF=0.500;MQ=43.67;MQRankSum=-2.001;QD=28.74;ReadPosRankSum=0.930;SOR=0.543	GT:AD:DP:GQ:PL	0/1:18,51:69:99:2011,0,583
2L	10527466	2L_10527466_SNP	A	C	1068.77	.	AC=1;AF=0.500;AN=2;BaseQRankSum=-0.688;ClippingRankSum=0.000;DB;DP=69;ExcessHet=3.0103;FS=1.036;MLEAC=1;MLEAF=0.500;MQ=43.77;MQRankSum=-1.756;QD=15.49;ReadPosRankSum=-1.419;SOR=0.511	GT:AD:DP:GQ:PL	0/1:20,49:69:99:1097,0,333
2L	10527784	.	TTATGAATGTG	T	516.73	.	AC=1;AF=0.500;AN=2;BaseQRankSum=-1.699;ClippingRankSum=0.000;DP=69;ExcessHet=3.0103;FS=0.000;MLEAC=1;MLEAF=0.500;MQ=43.22;MQRankSum=-1.937;QD=7.95;ReadPosRankSum=-1.521;SOR=0.567	GT:AD:DP:GQ:PL	0/1:48,17:65:99:554,0,1964
2L	10527805	2L_10527805_SNP	A	T	582.77	.	AC=1;AF=0.500;AN=2;BaseQRankSum=-3.054;ClippingRankSum=0.000;DB;DP=66;ExcessHet=3.0103;FS=0.000;MLEAC=1;MLEAF=0.500;MQ=43.07;MQRankSum=-1.554;QD=8.83;ReadPosRankSum=-2.081;SOR=0.578	GT:AD:DP:GQ:PL	0/1:48,18:66:99:611,0,1955
2L	10527825	2L_10527825_SNP	C	T	536.77	.	AC=1;AF=0.500;AN=2;BaseQRankSum=-0.341;ClippingRankSum=0.000;DB;DP=59;ExcessHet=3.0103;FS=1.157;MLEAC=1;MLEAF=0.500;MQ=42.86;MQRankSum=-1.651;QD=9.10;ReadPosRankSum=0.981;SOR=0.906	GT:AD:DP:GQ:PL	0/1:43,16:59:99:565,0,1704
2L	10527884	.	A	AT	854.73	.	AC=2;AF=1.00;AN=2;BaseQRankSum=-1.158;ClippingRankSum=0.000;DP=60;ExcessHet=3.0103;FS=4.053;MLEAC=2;MLEAF=1.00;MQ=42.63;MQRankSum=1.059;QD=15.26;ReadPosRankSum=-0.119;SOR=0.217	GT:AD:DP:GQ:PL	1/1:6,50:56:49:892,49,0
2L	10527915	2L_10527915_SNP	C	T	292.77	.	AC=1;AF=0.500;AN=2;BaseQRankSum=-1.455;ClippingRankSum=0.000;DB;DP=54;ExcessHet=3.0103;FS=2.476;MLEAC=1;MLEAF=0.500;MQ=42.81;MQRankSum=0.110;QD=5.42;ReadPosRankSum=-1.029;SOR=1.179	GT:AD:DP:GQ:PL	0/1:36,18:54:99:321,0,785
2L	10528069	2L_10528069_SNP	A	C	457.77	.	AC=1;AF=0.500;AN=2;BaseQRankSum=-0.392;ClippingRankSum=0.000;DB;DP=59;ExcessHet=3.0103;FS=1.129;MLEAC=1;MLEAF=0.500;MQ=41.66;MQRankSum=0.110;QD=7.76;ReadPosRankSum=-0.148;SOR=0.892	GT:AD:DP:GQ:PL	0/1:44,15:59:99:486,0,1775
2L	10528078	2L_10528078_SNP	A	T	429.77	.	AC=1;AF=0.500;AN=2;BaseQRankSum=1.972;ClippingRankSum=0.000;DB;DP=57;ExcessHet=3.0103;FS=1.182;MLEAC=1;MLEAF=0.500;MQ=41.52;MQRankSum=0.106;QD=7.54;ReadPosRankSum=-0.446;SOR=0.910	GT:AD:DP:GQ:PL	0/1:43,14:57:99:458,0,1763
2L	10528086	2L_10528086_SNP	A	G	1765.77	.	AC=1;AF=0.500;AN=2;BaseQRankSum=-2.317;ClippingRankSum=0.000;DB;DP=57;ExcessHet=3.0103;FS=2.768;MLEAC=1;MLEAF=0.500;MQ=41.32;MQRankSum=0.385;QD=30.98;ReadPosRankSum=0.210;SOR=0.352	GT:AD:DP:GQ:PL	0/1:13,44:57:99:1794,0,455
2L	10528090	2L_10528090_SNP	A	G	2614.77	.	AC=2;AF=1.00;AN=2;DB;DP=57;ExcessHet=3.0103;FS=0.000;MLEAC=2;MLEAF=1.00;MQ=41.03;QD=32.81;SOR=1.047	GT:AD:DP:GQ:PL	1/1:0,57:57:99:2643,178,0
2L	10528097	2L_10528097_SNP	C	T	1757.77	.	AC=1;AF=0.500;AN=2;BaseQRankSum=-0.460;ClippingRankSum=0.000;DB;DP=55;ExcessHet=3.0103;FS=4.562;MLEAC=1;MLEAF=0.500;MQ=40.86;MQRankSum=0.020;QD=31.96;ReadPosRankSum=1.249;SOR=0.242	GT:AD:DP:GQ:PL	0/1:14,41:55:99:1786,0,481
2L	10528106	.	G	GGGCTTTTT,GGGTTTTTT	3102.73	.	AC=1,1;AF=0.500,0.500;AN=2;DP=57;ExcessHet=3.0103;FS=0.000;MLEAC=1,1;MLEAF=0.500,0.500;MQ=40.82;QD=31.38;SOR=0.877	GT:AD:DP:GQ:PL	1/2:0,43,14:57:99:3140,671,489,1929,0,1826
2L	10528107	.	A	AATGTTTAATAATGTCTATG	3292.73	.	AC=2;AF=1.00;AN=2;DP=58;ExcessHet=3.0103;FS=0.000;MLEAC=2;MLEAF=1.00;MQ=40.66;QD=36.25;SOR=0.693	GT:AD:DP:GQ:PL	1/1:0,58:58:99:3330,223,0
2L	10528113	2L_10528113_SNP	A	C	2698.77	.	AC=2;AF=1.00;AN=2;DB;DP=59;ExcessHet=3.0103;FS=0.000;MLEAC=2;MLEAF=1.00;MQ=40.24;QD=25.62;SOR=0.950	GT:AD:DP:GQ:PL	1/1:0,59:59:99:2727,184,0
2L	10528121	2L_10528121_SNP	C	T	2572.77	.	AC=2;AF=1.00;AN=2;DB;DP=58;ExcessHet=3.0103;FS=0.000;MLEAC=2;MLEAF=1.00;MQ=40.26;QD=30.76;SOR=0.997	GT:AD:DP:GQ:PL	1/1:0,58:58:99:2601,178,0
2L	10528137	.	A	AT	746.73	.	AC=1;AF=0.500;AN=2;BaseQRankSum=0.361;ClippingRankSum=0.000;DP=59;ExcessHet=3.0103;FS=11.488;MLEAC=1;MLEAF=0.500;MQ=40.41;MQRankSum=-0.813;QD=13.58;ReadPosRankSum=0.298;SOR=1.417	GT:AD:DP:GQ:PL	0/1:16,39:55:99:784,0,230
2L	10528148	2L_10528148_SNP	C	T	2118.77	.	AC=2;AF=1.00;AN=2;DB;DP=55;ExcessHet=3.0103;FS=0.000;MLEAC=2;MLEAF=1.00;MQ=40.65;QD=33.26;SOR=1.262	GT:AD:DP:GQ:PL	1/1:0,55:55:99:2147,165,0
2L	10528178	2L_10528178_SNP	T	G	2986.77	.	AC=2;AF=1.00;AN=2;DB;DP=68;ExcessHet=3.0103;FS=0.000;MLEAC=2;MLEAF=1.00;MQ=42.12;QD=29.50;SOR=1.508	GT:AD:DP:GQ:PL	1/1:0,67:67:99:3015,202,0
2L	10528189	2L_10528189_SNP	T	C	3391.77	.	AC=2;AF=1.00;AN=2;DB;DP=75;ExcessHet=3.0103;FS=0.000;MLEAC=2;MLEAF=1.00;MQ=42.20;QD=35.37;SOR=1.457	GT:AD:DP:GQ:PL	1/1:0,74:74:99:3420,229,0
2L	10528191	2L_10528191_SNP	A	T	3391.77	.	AC=2;AF=1.00;AN=2;DB;DP=77;ExcessHet=3.0103;FS=0.000;MLEAC=2;MLEAF=1.00;MQ=42.25;QD=30.34;SOR=1.432	GT:AD:DP:GQ:PL	1/1:0,76:76:99:3420,229,0
2L	10528202	2L_10528202_SNP	G	T	3526.77	.	AC=2;AF=1.00;AN=2;DB;DP=80;ExcessHet=3.0103;FS=0.000;MLEAC=2;MLEAF=1.00;MQ=42.32;QD=35.11;SOR=1.439	GT:AD:DP:GQ:PL	1/1:0,79:79:99:3555,238,0
2L	10528205	2L_10528205_SNP	A	T	3481.77	.	AC=2;AF=1.00;AN=2;DB;DP=78;ExcessHet=3.0103;FS=0.000;MLEAC=2;MLEAF=1.00;MQ=42.52;QD=30.35;SOR=1.463	GT:AD:DP:GQ:PL	1/1:0,77:77:99:3510,235,0
2L	10528241	2L_10528241_SNP	T	C	3264.77	.	AC=2;AF=1.00;AN=2;DB;DP=75;ExcessHet=3.0103;FS=0.000;MLEAC=2;MLEAF=1.00;MQ=42.97;QD=29.84;SOR=1.371	GT:AD:DP:GQ:PL	1/1:0,74:74:99:3293,229,0
2L	10528251	2L_10528251_SNP	T	A	3264.77	.	AC=2;AF=1.00;AN=2;DB;DP=77;ExcessHet=3.0103;FS=0.000;MLEAC=2;MLEAF=1.00;MQ=43.00;QD=29.82;SOR=1.194	GT:AD:DP:GQ:PL	1/1:0,76:76:99:3293,229,0
2L	10528339	2L_10528339_SNP	C	A	1352.77	.	AC=1;AF=0.500;AN=2;BaseQRankSum=-1.633;ClippingRankSum=0.000;DB;DP=86;ExcessHet=3.0103;FS=3.245;MLEAC=1;MLEAF=0.500;MQ=43.35;MQRankSum=-1.691;QD=15.73;ReadPosRankSum=0.788;SOR=1.060	GT:AD:DP:GQ:PL	0/1:25,61:86:99:1381,0,429
2L	10528527	2L_10528527_SNP	G	A	3453.77	.	AC=2;AF=1.00;AN=2;DB;DP=78;ExcessHet=3.0103;FS=0.000;MLEAC=2;MLEAF=1.00;MQ=43.06;QD=30.79;SOR=1.108	GT:AD:DP:GQ:PL	1/1:0,78:78:99:3482,241,0
2L	10528545	2L_10528545_SNP	A	G	3500.77	.	AC=2;AF=1.00;AN=2;DB;DP=78;ExcessHet=3.0103;FS=0.000;MLEAC=2;MLEAF=1.00;MQ=42.86;QD=34.00;SOR=1.252	GT:AD:DP:GQ:PL	1/1:0,78:78:99:3529,238,0
2L	10528546	.	C	T	1174.77	.	AC=1;AF=0.500;AN=2;BaseQRankSum=0.343;ClippingRankSum=0.000;DP=77;ExcessHet=3.0103;FS=0.000;MLEAC=1;MLEAF=0.500;MQ=42.85;MQRankSum=-1.205;QD=15.26;ReadPosRankSum=0.111;SOR=0.804	GT:AD:DP:GQ:PL	0/1:23,54:77:99:1203,0,381
2L	10528562	2L_10528562_SNP	G	C	3349.77	.	AC=2;AF=1.00;AN=2;DB;DP=75;ExcessHet=3.0103;FS=0.000;MLEAC=2;MLEAF=1.00;MQ=42.65;QD=27.37;SOR=1.319	GT:AD:DP:GQ:PL	1/1:0,75:75:99:3378,232,0
2L	10528589	.	TATAATACTAATGA	T	3053.73	.	AC=2;AF=1.00;AN=2;DP=68;ExcessHet=3.0103;FS=0.000;MLEAC=2;MLEAF=1.00;MQ=42.60;QD=31.30;SOR=1.508	GT:AD:DP:GQ:PL	1/1:0,67:67:99:3091,208,0
2L	10528606	2L_10528606_DEL	CA	C	3053.73	.	AC=2;AF=1.00;AN=2;DB;DP=68;ExcessHet=3.0103;FS=0.000;MLEAC=2;MLEAF=1.00;MQ=42.60;QD=30.20;SOR=1.352	GT:AD:DP:GQ:PL	1/1:0,68:68:99:3091,208,0
2L	10528610	2L_10528610_SNP	A	T	3031.77	.	AC=2;AF=1.00;AN=2;DB;DP=68;ExcessHet=3.0103;FS=0.000;MLEAC=2;MLEAF=1.00;MQ=42.60;QD=31.29;SOR=1.352	GT:AD:DP:GQ:PL	1/1:0,68:68:99:3060,205,0
2L	10528681	2L_10528681_SNP	C	T	869.77	.	AC=1;AF=0.500;AN=2;BaseQRankSum=2.637;ClippingRankSum=0.000;DB;DP=55;ExcessHet=3.0103;FS=4.045;MLEAC=1;MLEAF=0.500;MQ=42.83;MQRankSum=0.614;QD=16.11;ReadPosRankSum=1.043;SOR=0.320	GT:AD:DP:GQ:PL	0/1:17,37:54:99:898,0,578
2L	10528686	2L_10528686_SNP	A	T	286.77	.	AC=1;AF=0.500;AN=2;BaseQRankSum=-0.678;ClippingRankSum=0.000;DB;DP=51;ExcessHet=3.0103;FS=2.609;MLEAC=1;MLEAF=0.500;MQ=42.89;MQRankSum=-0.939;QD=5.74;ReadPosRankSum=-1.353;SOR=1.287	GT:AD:DP:GQ:PL	0/1:33,17:50:99:315,0,1335
2L	10528795	.	A	G	369.77	.	AC=1;AF=0.500;AN=2;BaseQRankSum=-0.939;ClippingRankSum=0.000;DP=64;ExcessHet=3.0103;FS=0.000;MLEAC=1;MLEAF=0.500;MQ=41.54;MQRankSum=-2.950;QD=5.87;ReadPosRankSum=-0.686;SOR=0.629	GT:AD:DP:GQ:PL	0/1:41,22:63:99:398,0,885
2L	10528811	.	A	AAGGGGCTGCTATTCT	2946.73	.	AC=2;AF=1.00;AN=2;DP=65;ExcessHet=3.0103;FS=0.000;MLEAC=2;MLEAF=1.00;MQ=41.48;QD=30.20;SOR=0.822	GT:AD:DP:GQ:PL	1/1:0,64:64:99:2984,207,0
2L	10528815	.	A	T	435.77	.	AC=1;AF=0.500;AN=2;BaseQRankSum=-0.777;ClippingRankSum=0.000;DP=59;ExcessHet=3.0103;FS=1.133;MLEAC=1;MLEAF=0.500;MQ=41.87;MQRankSum=-3.548;QD=7.51;ReadPosRankSum=0.391;SOR=0.516	GT:AD:DP:GQ:PL	0/1:43,15:58:99:464,0,1744
2L	10528817	.	T	TGATAGATTA	507.73	.	AC=1;AF=0.500;AN=2;BaseQRankSum=0.428;ClippingRankSum=0.000;DP=59;ExcessHet=3.0103;FS=1.133;MLEAC=1;MLEAF=0.500;MQ=41.87;MQRankSum=-3.548;QD=8.75;ReadPosRankSum=0.266;SOR=0.516	GT:AD:DP:GQ:PL	0/1:43,15:58:99:545,0,1780
2L	10528841	.	TTGC	T	423.73	.	AC=1;AF=0.500;AN=2;BaseQRankSum=-1.839;ClippingRankSum=0.000;DP=54;ExcessHet=3.0103;FS=0.000;MLEAC=1;MLEAF=0.500;MQ=41.78;MQRankSum=-3.889;QD=7.99;ReadPosRankSum=-0.170;SOR=0.653	GT:AD:DP:GQ:PL	0/1:41,12:53:99:461,0,1724
2L	10528846	.	TGCATC	T	384.73	.	AC=1;AF=0.500;AN=2;BaseQRankSum=-2.007;ClippingRankSum=0.000;DP=54;ExcessHet=3.0103;FS=0.000;MLEAC=1;MLEAF=0.500;MQ=41.78;MQRankSum=-4.086;QD=7.26;ReadPosRankSum=-1.608;SOR=0.616	GT:AD:DP:GQ:PL	0/1:40,13:53:99:422,0,1685
2L	10528853	.	GGAAA	G	390.73	.	AC=1;AF=0.500;AN=2;BaseQRankSum=-1.914;ClippingRankSum=0.000;DP=53;ExcessHet=3.0103;FS=0.000;MLEAC=1;MLEAF=0.500;MQ=41.83;MQRankSum=-4.205;QD=7.51;SOR=0.756	GT:AD:DP:GQ:PL	0/1:39,13:52:99:428,0,1601
2L	10528962	.	AT	A	561.73	.	AC=2;AF=1.00;AN=2;BaseQRankSum=0.986;ClippingRankSum=0.000;DP=38;ExcessHet=3.0103;FS=0.000;MLEAC=2;MLEAF=1.00;MQ=43.53;MQRankSum=2.687;QD=16.52;ReadPosRankSum=0.280;SOR=0.278	GT:AD:DP:GQ:PL	1/1:1,33:34:79:599,79,0
2L	10529255	.	G	T	76.77	.	AC=1;AF=0.500;AN=2;BaseQRankSum=0.848;ClippingRankSum=0.000;DP=59;ExcessHet=3.0103;FS=0.000;MLEAC=1;MLEAF=0.500;MQ=43.83;MQRankSum=-0.379;QD=1.35;ReadPosRankSum=-0.606;SOR=0.653	GT:AD:DP:GQ:PL	0/1:47,10:57:99:105,0,1098
2L	10529269	.	A	G	117.77	.	AC=1;AF=0.500;AN=2;BaseQRankSum=-0.592;ClippingRankSum=0.000;DP=62;ExcessHet=3.0103;FS=2.844;MLEAC=1;MLEAF=0.500;MQ=43.91;MQRankSum=0.896;QD=1.93;ReadPosRankSum=-1.853;SOR=1.385	GT:AD:DP:GQ:PL	0/1:49,12:61:99:146,0,1137
2L	10529454	2L_10529454_SNP	G	A	500.77	.	AC=1;AF=0.500;AN=2;BaseQRankSum=0.188;ClippingRankSum=0.000;DB;DP=67;ExcessHet=3.0103;FS=0.000;MLEAC=1;MLEAF=0.500;MQ=43.65;MQRankSum=-4.693;QD=7.47;ReadPosRankSum=-0.981;SOR=0.646	GT:AD:DP:GQ:PL	0/1:50,17:67:99:529,0,2019
2L	10529462	.	G	T	543.77	.	AC=1;AF=0.500;AN=2;BaseQRankSum=-3.819;ClippingRankSum=0.000;DP=68;ExcessHet=3.0103;FS=3.920;MLEAC=1;MLEAF=0.500;MQ=43.63;MQRankSum=-5.123;QD=8.00;ReadPosRankSum=-0.595;SOR=0.946	GT:AD:DP:GQ:PL	0/1:51,17:68:99:572,0,2009
2L	10529487	.	ATAG	A	441.73	.	AC=1;AF=0.500;AN=2;BaseQRankSum=-1.798;ClippingRankSum=0.000;DP=67;ExcessHet=3.0103;FS=6.205;MLEAC=1;MLEAF=0.500;MQ=43.62;MQRankSum=-5.463;QD=6.80;ReadPosRankSum=0.880;SOR=1.410	GT:AD:DP:GQ:PL	0/1:50,15:65:99:479,0,2037
2L	10529499	2L_10529499_SNP	G	C	450.77	.	AC=1;AF=0.500;AN=2;BaseQRankSum=-1.546;ClippingRankSum=0.000;DB;DP=65;ExcessHet=3.0103;FS=6.205;MLEAC=1;MLEAF=0.500;MQ=43.61;MQRankSum=-5.463;QD=6.93;ReadPosRankSum=1.005;SOR=1.410	GT:AD:DP:GQ:PL	0/1:50,15:65:99:479,0,2054
2L	10529507	2L_10529507_SNP	G	A	444.77	.	AC=1;AF=0.500;AN=2;BaseQRankSum=-3.832;ClippingRankSum=0.000;DB;DP=65;ExcessHet=3.0103;FS=4.237;MLEAC=1;MLEAF=0.500;MQ=43.61;MQRankSum=-5.463;QD=6.84;ReadPosRankSum=1.161;SOR=1.473	GT:AD:DP:GQ:PL	0/1:50,15:65:99:473,0,2102
2L	10529519	2L_10529519_SNP	C	T	330.77	.	AC=1;AF=0.500;AN=2;BaseQRankSum=0.710;ClippingRankSum=0.000;DB;DP=67;ExcessHet=3.0103;FS=14.774;MLEAC=1;MLEAF=0.500;MQ=43.65;MQRankSum=-4.905;QD=4.94;ReadPosRankSum=2.117;SOR=2.095	GT:AD:DP:GQ:PL	0/1:54,13:67:99:359,0,2159
2L	10529527	.	CGG	C	3008.73	.	AC=2;AF=1.00;AN=2;DP=67;ExcessHet=3.0103;FS=0.000;MLEAC=2;MLEAF=1.00;MQ=43.68;QD=29.53;SOR=0.723	GT:AD:DP:GQ:PL	1/1:0,67:67:99:3046,205,0
2L	10529530	.	T	TCTA	2963.73	.	AC=2;AF=1.00;AN=2;DP=67;ExcessHet=3.0103;FS=0.000;MLEAC=2;MLEAF=1.00;MQ=43.68;QD=28.09;SOR=0.723	GT:AD:DP:GQ:PL	1/1:0,67:67:99:3001,202,0
2L	10529531	.	G	A	2972.77	.	AC=2;AF=1.00;AN=2;DP=66;ExcessHet=3.0103;FS=0.000;MLEAC=2;MLEAF=1.00;MQ=43.67;QD=29.08;SOR=0.754	GT:AD:DP:GQ:PL	1/1:0,66:66:99:3001,202,0
2L	10529560	2L_10529560_SNP	A	G	1893.77	.	AC=2;AF=1.00;AN=2;DB;DP=69;ExcessHet=3.0103;FS=0.000;MLEAC=2;MLEAF=1.00;MQ=43.33;QD=27.45;SOR=0.722	GT:AD:DP:GQ:PL	1/1:0,69:69:99:1922,206,0
2L	10529659	2L_10529659_SNP	T	C	1918.77	.	AC=2;AF=1.00;AN=2;DB;DP=67;ExcessHet=3.0103;FS=0.000;MLEAC=2;MLEAF=1.00;MQ=43.85;QD=28.64;SOR=0.723	GT:AD:DP:GQ:PL	1/1:0,67:67:99:1947,200,0
2L	10529666	2L_10529666_SNP	G	A	67.77	.	AC=1;AF=0.500;AN=2;BaseQRankSum=-0.321;ClippingRankSum=0.000;DB;DP=60;ExcessHet=3.0103;FS=3.086;MLEAC=1;MLEAF=0.500;MQ=43.84;MQRankSum=-1.904;QD=1.13;ReadPosRankSum=1.697;SOR=0.951	GT:AD:DP:GQ:PL	0/1:50,10:60:96:96,0,1973
2L	10529686	.	T	C	1805.77	.	AC=1;AF=0.500;AN=2;BaseQRankSum=0.056;ClippingRankSum=0.000;DP=56;ExcessHet=3.0103;FS=10.358;MLEAC=1;MLEAF=0.500;MQ=43.76;MQRankSum=1.216;QD=32.25;ReadPosRankSum=0.375;SOR=0.948	GT:AD:DP:GQ:PL	0/1:10,46:56:99:1834,0,278
2L	10529699	2L_10529699_SNP	T	C	1834.77	.	AC=1;AF=0.500;AN=2;BaseQRankSum=2.145;ClippingRankSum=0.000;DB;DP=59;ExcessHet=3.0103;FS=9.905;MLEAC=1;MLEAF=0.500;MQ=43.77;MQRankSum=1.132;QD=31.10;ReadPosRankSum=1.811;SOR=1.267	GT:AD:DP:GQ:PL	0/1:11,48:59:99:1863,0,297
2L	10529731	2L_10529731_SNP	G	A	1800.77	.	AC=1;AF=0.500;AN=2;BaseQRankSum=0.514;ClippingRankSum=0.000;DB;DP=52;ExcessHet=3.0103;FS=21.412;MLEAC=1;MLEAF=0.500;MQ=43.81;MQRankSum=0.323;QD=34.63;ReadPosRankSum=1.675;SOR=1.275	GT:AD:DP:GQ:PL	0/1:8,44:52:99:1829,0,161
2L	10529749	2L_10529749_SNP	C	G	1794.77	.	AC=1;AF=0.500;AN=2;BaseQRankSum=-0.898;ClippingRankSum=0.000;DB;DP=51;ExcessHet=3.0103;FS=19.567;MLEAC=1;MLEAF=0.500;MQ=43.81;MQRankSum=1.807;QD=28.78;ReadPosRankSum=0.137;SOR=1.471	GT:AD:DP:GQ:PL	0/1:7,44:51:99:1823,0,184
2L	10529760	2L_10529760_SNP	A	G	1564.77	.	AC=1;AF=0.500;AN=2;BaseQRankSum=2.232;ClippingRankSum=0.000;DB;DP=46;ExcessHet=3.0103;FS=19.869;MLEAC=1;MLEAF=0.500;MQ=43.74;MQRankSum=2.542;QD=34.02;ReadPosRankSum=-0.199;SOR=1.552	GT:AD:DP:GQ:PL	0/1:7,39:46:99:1593,0,177
2L	10529767	2L_10529767_SNP	G	A	129.77	.	AC=1;AF=0.500;AN=2;BaseQRankSum=2.433;ClippingRankSum=0.000;DB;DP=46;ExcessHet=3.0103;FS=23.277;MLEAC=1;MLEAF=0.500;MQ=43.74;MQRankSum=-2.490;QD=2.82;ReadPosRankSum=0.750;SOR=2.516	GT:AD:DP:GQ:PL	0/1:39,7:46:99:158,0,1659
2L	10529770	2L_10529770_SNP	G	A	190.77	.	AC=1;AF=0.500;AN=2;BaseQRankSum=1.566;ClippingRankSum=0.000;DB;DP=47;ExcessHet=3.0103;FS=10.487;MLEAC=1;MLEAF=0.500;MQ=43.75;MQRankSum=-2.252;QD=4.06;ReadPosRankSum=0.368;SOR=0.869	GT:AD:DP:GQ:PL	0/1:39,8:47:99:219,0,1614
2L	10529772	.	A	G	190.77	.	AC=1;AF=0.500;AN=2;BaseQRankSum=0.786;ClippingRankSum=0.000;DP=46;ExcessHet=3.0103;FS=10.378;MLEAC=1;MLEAF=0.500;MQ=43.74;MQRankSum=-2.210;QD=4.15;ReadPosRankSum=0.551;SOR=0.873	GT:AD:DP:GQ:PL	0/1:38,8:46:99:219,0,1614
2L	10529776	2L_10529776_SNP	A	G	235.77	.	AC=1;AF=0.500;AN=2;BaseQRankSum=0.163;ClippingRankSum=0.000;DB;DP=45;ExcessHet=3.0103;FS=17.660;MLEAC=1;MLEAF=0.500;MQ=43.74;MQRankSum=-1.927;QD=5.24;ReadPosRankSum=0.341;SOR=1.150	GT:AD:DP:GQ:PL	0/1:36,9:45:99:264,0,1569
2L	10529799	2L_10529799_SNP	G	A	316.77	.	AC=1;AF=0.500;AN=2;BaseQRankSum=2.184;ClippingRankSum=0.000;DB;DP=46;ExcessHet=3.0103;FS=16.221;MLEAC=1;MLEAF=0.500;MQ=43.66;MQRankSum=-1.863;QD=6.89;ReadPosRankSum=0.773;SOR=0.980	GT:AD:DP:GQ:PL	0/1:35,11:46:99:345,0,1579
2L	10529810	2L_10529810_SNP	A	T	328.77	.	AC=1;AF=0.500;AN=2;BaseQRankSum=2.188;ClippingRankSum=0.000;DB;DP=45;ExcessHet=3.0103;FS=11.419;MLEAC=1;MLEAF=0.500;MQ=43.69;MQRankSum=-2.145;QD=7.31;ReadPosRankSum=0.621;SOR=1.013	GT:AD:DP:GQ:PL	0/1:34,11:45:99:357,0,1411
2L	10529833	2L_10529833_SNP	T	A	416.77	.	AC=1;AF=0.500;AN=2;BaseQRankSum=1.082;ClippingRankSum=0.000;DB;DP=56;ExcessHet=3.0103;FS=8.637;MLEAC=1;MLEAF=0.500;MQ=43.79;MQRankSum=-2.149;QD=7.44;ReadPosRankSum=-0.581;SOR=1.047	GT:AD:DP:GQ:PL	0/1:40,16:56:99:445,0,1467
2L	10529850	.	A	AT	2557.73	.	AC=2;AF=1.00;AN=2;DP=57;ExcessHet=3.0103;FS=0.000;MLEAC=2;MLEAF=1.00;MQ=43.79;QD=28.50;SOR=0.728	GT:AD:DP:GQ:PL	1/1:0,57:57:99:2595,175,0
2L	10529853	.	TAGTC	T	2582.73	.	AC=2;AF=1.00;AN=2;DP=59;ExcessHet=3.0103;FS=0.000;MLEAC=2;MLEAF=1.00;MQ=43.80;QD=29.09;SOR=0.726	GT:AD:DP:GQ:PL	1/1:0,59:59:99:2620,178,0
2L	10529892	2L_10529892_SNP	G	T	1023.77	.	AC=1;AF=0.500;AN=2;BaseQRankSum=1.947;ClippingRankSum=0.000;DB;DP=65;ExcessHet=3.0103;FS=2.282;MLEAC=1;MLEAF=0.500;MQ=43.85;MQRankSum=2.479;QD=15.75;ReadPosRankSum=-0.546;SOR=0.801	GT:AD:DP:GQ:PL	0/1:20,45:65:99:1052,0,343
2L	10529934	2L_10529934_SNP	A	T	1585.77	.	AC=2;AF=1.00;AN=2;DB;DP=60;ExcessHet=3.0103;FS=0.000;MLEAC=2;MLEAF=1.00;MQ=43.80;QD=26.43;SOR=0.906	GT:AD:DP:GQ:PL	1/1:0,60:60:99:1614,180,0
2L	10530004	2L_10530004_SNP	A	T	1470.77	.	AC=2;AF=1.00;AN=2;DB;DP=54;ExcessHet=3.0103;FS=0.000;MLEAC=2;MLEAF=1.00;MQ=43.82;QD=27.24;SOR=1.022	GT:AD:DP:GQ:PL	1/1:0,54:54:99:1499,162,0
2L	10530029	2L_10530029_SNP	G	C	1385.77	.	AC=2;AF=1.00;AN=2;DB;DP=53;ExcessHet=3.0103;FS=0.000;MLEAC=2;MLEAF=1.00;MQ=43.80;QD=26.15;SOR=0.892	GT:AD:DP:GQ:PL	1/1:0,53:53:99:1414,158,0
2L	10530056	2L_10530056_SNP	T	C	1199.77	.	AC=2;AF=1.00;AN=2;DB;DP=46;ExcessHet=3.0103;FS=0.000;MLEAC=2;MLEAF=1.00;MQ=43.85;QD=26.08;SOR=0.976	GT:AD:DP:GQ:PL	1/1:0,46:46:99:1228,137,0
2L	10530131	2L_10530131_SNP	G	C	1087.77	.	AC=2;AF=1.00;AN=2;DB;DP=40;ExcessHet=3.0103;FS=0.000;MLEAC=2;MLEAF=1.00;MQ=43.93;QD=27.19;SOR=1.022	GT:AD:DP:GQ:PL	1/1:0,40:40:99:1116,120,0
2L	10530153	2L_10530153_SNP	T	C	1077.77	.	AC=2;AF=1.00;AN=2;DB;DP=40;ExcessHet=3.0103;FS=0.000;MLEAC=2;MLEAF=1.00;MQ=43.74;QD=26.94;SOR=1.022	GT:AD:DP:GQ:PL	1/1:0,40:40:99:1106,120,0
2L	10530167	2L_10530167_SNP	T	C	995.77	.	AC=2;AF=1.00;AN=2;DB;DP=38;ExcessHet=3.0103;FS=0.000;MLEAC=2;MLEAF=1.00;MQ=43.73;QD=26.20;SOR=0.914	GT:AD:DP:GQ:PL	1/1:0,38:38:99:1024,114,0
2L	10530197	2L_10530197_SNP	G	A	90.77	.	AC=1;AF=0.500;AN=2;BaseQRankSum=-1.304;ClippingRankSum=0.000;DB;DP=40;ExcessHet=3.0103;FS=0.000;MLEAC=1;MLEAF=0.500;MQ=43.49;MQRankSum=-1.170;QD=2.27;ReadPosRankSum=-1.172;SOR=0.534	GT:AD:DP:GQ:PL	0/1:30,10:40:99:119,0,669
2L	10530277	2L_10530277_SNP	A	G	899.77	.	AC=2;AF=1.00;AN=2;DB;DP=35;ExcessHet=3.0103;FS=0.000;MLEAC=2;MLEAF=1.00;MQ=43.22;QD=25.71;SOR=1.148	GT:AD:DP:GQ:PL	1/1:0,35:35:99:928,104,0
2L	10530302	2L_10530302_SNP	T	A	904.77	.	AC=2;AF=1.00;AN=2;DB;DP=33;ExcessHet=3.0103;FS=0.000;MLEAC=2;MLEAF=1.00;MQ=43.33;QD=27.42;SOR=1.179	GT:AD:DP:GQ:PL	1/1:0,33:33:99:933,99,0
2L	10530398	.	G	A	82.77	.	AC=1;AF=0.500;AN=2;BaseQRankSum=0.673;ClippingRankSum=0.000;DP=36;ExcessHet=3.0103;FS=1.945;MLEAC=1;MLEAF=0.500;MQ=43.68;MQRankSum=-1.395;QD=2.30;ReadPosRankSum=0.665;SOR=0.293	GT:AD:DP:GQ:PL	0/1:28,8:36:99:111,0,639
2L	10530435	2L_10530435_SNP	C	T	795.77	.	AC=2;AF=1.00;AN=2;DB;DP=30;ExcessHet=3.0103;FS=0.000;MLEAC=2;MLEAF=1.00;MQ=43.68;QD=26.53;SOR=5.421	GT:AD:DP:GQ:PL	1/1:0,30:30:90:824,90,0
2L	10530468	2L_10530468_SNP	G	C	1086.77	.	AC=2;AF=1.00;AN=2;DB;DP=42;ExcessHet=3.0103;FS=0.000;MLEAC=2;MLEAF=1.00;MQ=42.87;QD=25.88;SOR=2.093	GT:AD:DP:GQ:PL	1/1:0,42:42:99:1115,125,0
2L	10530495	2L_10530495_SNP	A	C	1820.77	.	AC=2;AF=1.00;AN=2;DB;DP=43;ExcessHet=3.0103;FS=0.000;MLEAC=2;MLEAF=1.00;MQ=42.78;QD=32.91;SOR=1.455	GT:AD:DP:GQ:PL	1/1:0,43:43:99:1849,129,0
2L	10530498	2L_10530498_SNP	C	T	1820.77	.	AC=2;AF=1.00;AN=2;DB;DP=43;ExcessHet=3.0103;FS=0.000;MLEAC=2;MLEAF=1.00;MQ=42.78;QD=28.70;SOR=1.455	GT:AD:DP:GQ:PL	1/1:0,43:43:99:1849,129,0
2L	10530516	2L_10530516_SNP	T	C	769.77	.	AC=1;AF=0.500;AN=2;BaseQRankSum=-0.348;ClippingRankSum=0.000;DB;DP=51;ExcessHet=3.0103;FS=0.000;MLEAC=1;MLEAF=0.500;MQ=42.73;MQRankSum=3.124;QD=15.09;ReadPosRankSum=1.375;SOR=0.656	GT:AD:DP:GQ:PL	0/1:15,36:51:99:798,0,262
2L	10530555	.	C	T	216.77	.	AC=1;AF=0.500;AN=2;BaseQRankSum=-3.441;ClippingRankSum=0.000;DP=43;ExcessHet=3.0103;FS=0.000;MLEAC=1;MLEAF=0.500;MQ=43.11;MQRankSum=-4.093;QD=5.04;ReadPosRankSum=-0.836;SOR=0.897	GT:AD:DP:GQ:PL	0/1:29,14:43:99:245,0,704
2L	10530709	2L_10530709_SNP	C	T	1198.77	.	AC=2;AF=1.00;AN=2;DB;DP=45;ExcessHet=3.0103;FS=0.000;MLEAC=2;MLEAF=1.00;MQ=43.91;QD=26.64;SOR=0.737	GT:AD:DP:GQ:PL	1/1:0,45:45:99:1227,135,0
2L	10530745	2L_10530745_SNP	A	G	244.77	.	AC=1;AF=0.500;AN=2;BaseQRankSum=-0.971;ClippingRankSum=0.000;DB;DP=46;ExcessHet=3.0103;FS=2.689;MLEAC=1;MLEAF=0.500;MQ=43.83;MQRankSum=-0.638;QD=5.32;ReadPosRankSum=0.053;SOR=1.244	GT:AD:DP:GQ:PL	0/1:30,16:46:99:273,0,689
2L	10530801	.	C	CCTT	535.73	.	AC=1;AF=0.500;AN=2;BaseQRankSum=-2.149;ClippingRankSum=0.000;DP=47;ExcessHet=3.0103;FS=4.538;MLEAC=1;MLEAF=0.500;MQ=43.83;MQRankSum=-0.708;QD=11.91;ReadPosRankSum=-0.568;SOR=1.473	GT:AD:DP:GQ:PL	0/1:30,15:45:99:573,0,1176
2L	10530821	2L_10530821_SNP	T	G	463.77	.	AC=1;AF=0.500;AN=2;BaseQRankSum=-1.371;ClippingRankSum=0.000;DB;DP=46;ExcessHet=3.0103;FS=1.253;MLEAC=1;MLEAF=0.500;MQ=43.83;MQRankSum=-0.856;QD=10.08;ReadPosRankSum=-0.227;SOR=0.893	GT:AD:DP:GQ:PL	0/1:32,14:46:99:492,0,1214
2L	10530858	2L_10530858_SNP	G	A	289.77	.	AC=1;AF=0.500;AN=2;BaseQRankSum=1.017;ClippingRankSum=0.000;DB;DP=49;ExcessHet=3.0103;FS=6.343;MLEAC=1;MLEAF=0.500;MQ=44.00;MQRankSum=0.000;QD=5.91;ReadPosRankSum=-0.862;SOR=1.270	GT:AD:DP:GQ:PL	0/1:32,17:49:99:318,0,697
2L	10530889	2L_10530889_SNP	T	C	666.77	.	AC=1;AF=0.500;AN=2;BaseQRankSum=-1.289;ClippingRankSum=0.000;DB;DP=53;ExcessHet=3.0103;FS=8.351;MLEAC=1;MLEAF=0.500;MQ=44.00;MQRankSum=0.000;QD=12.58;ReadPosRankSum=-0.278;SOR=1.981	GT:AD:DP:GQ:PL	0/1:34,19:53:99:695,0,1343
2L	10530894	2L_10530894_SNP	T	C	669.77	.	AC=1;AF=0.500;AN=2;BaseQRankSum=0.412;ClippingRankSum=0.000;DB;DP=51;ExcessHet=3.0103;FS=10.817;MLEAC=1;MLEAF=0.500;MQ=44.00;MQRankSum=0.000;QD=13.13;ReadPosRankSum=-0.507;SOR=1.952	GT:AD:DP:GQ:PL	0/1:32,19:51:99:698,0,1312
2L	10530945	2L_10530945_SNP	T	G	570.77	.	AC=1;AF=0.500;AN=2;BaseQRankSum=-0.210;ClippingRankSum=0.000;DB;DP=56;ExcessHet=3.0103;FS=8.603;MLEAC=1;MLEAF=0.500;MQ=44.00;MQRankSum=0.000;QD=10.19;ReadPosRankSum=1.951;SOR=1.518	GT:AD:DP:GQ:PL	0/1:40,16:56:99:599,0,1586
2L	10530954	2L_10530954_SNP	A	G	594.77	.	AC=1;AF=0.500;AN=2;BaseQRankSum=-1.826;ClippingRankSum=0.000;DB;DP=54;ExcessHet=3.0103;FS=2.547;MLEAC=1;MLEAF=0.500;MQ=44.00;MQRankSum=0.000;QD=11.01;ReadPosRankSum=0.475;SOR=0.541	GT:AD:DP:GQ:PL	0/1:37,17:54:99:623,0,1521
2L	10530966	2L_10530966_SNP	A	G	544.77	.	AC=1;AF=0.500;AN=2;BaseQRankSum=-2.209;ClippingRankSum=0.000;DB;DP=56;ExcessHet=3.0103;FS=0.000;MLEAC=1;MLEAF=0.500;MQ=44.00;MQRankSum=0.000;QD=9.73;ReadPosRankSum=0.178;SOR=0.751	GT:AD:DP:GQ:PL	0/1:39,17:56:99:573,0,1555
2L	10531014	2L_10531014_SNP	G	A	177.77	.	AC=1;AF=0.500;AN=2;BaseQRankSum=3.512;ClippingRankSum=0.000;DB;DP=54;ExcessHet=3.0103;FS=2.754;MLEAC=1;MLEAF=0.500;MQ=44.00;MQRankSum=0.000;QD=3.29;ReadPosRankSum=-0.679;SOR=1.151	GT:AD:DP:GQ:PL	0/1:41,13:54:99:206,0,922
2L	10531113	2L_10531113_SNP	G	A	401.77	.	AC=1;AF=0.500;AN=2;BaseQRankSum=1.927;ClippingRankSum=0.000;DB;DP=62;ExcessHet=3.0103;FS=2.564;MLEAC=1;MLEAF=0.500;MQ=43.54;MQRankSum=-3.062;QD=6.59;ReadPosRankSum=0.178;SOR=1.060	GT:AD:DP:GQ:PL	0/1:46,15:61:99:430,0,1735
2L	10531134	2L_10531134_SNP	A	G	401.77	.	AC=1;AF=0.500;AN=2;BaseQRankSum=-1.079;ClippingRankSum=0.000;DB;DP=61;ExcessHet=3.0103;FS=6.437;MLEAC=1;MLEAF=0.500;MQ=43.97;MQRankSum=-1.773;QD=6.70;ReadPosRankSum=-0.396;SOR=1.219	GT:AD:DP:GQ:PL	0/1:46,14:60:99:430,0,1761
2L	10531161	2L_10531161_SNP	C	T	1653.77	.	AC=2;AF=1.00;AN=2;DB;DP=62;ExcessHet=3.0103;FS=0.000;MLEAC=2;MLEAF=1.00;MQ=43.91;QD=27.11;SOR=0.793	GT:AD:DP:GQ:PL	1/1:0,61:61:99:1682,183,0
2L	10531236	2L_10531236_SNP	G	A	278.77	.	AC=1;AF=0.500;AN=2;BaseQRankSum=-2.111;ClippingRankSum=0.000;DB;DP=67;ExcessHet=3.0103;FS=7.548;MLEAC=1;MLEAF=0.500;MQ=43.87;MQRankSum=-2.165;QD=4.29;ReadPosRankSum=-0.830;SOR=1.443	GT:AD:DP:GQ:PL	0/1:47,18:65:99:307,0,1119
2L	10531318	2L_10531318_SNP	T	C	1567.77	.	AC=2;AF=1.00;AN=2;DB;DP=59;ExcessHet=3.0103;FS=0.000;MLEAC=2;MLEAF=1.00;MQ=43.87;QD=27.03;SOR=0.997	GT:AD:DP:GQ:PL	1/1:0,58:58:99:1596,174,0
2L	10531399	2L_10531399_SNP	A	G	1701.77	.	AC=2;AF=1.00;AN=2;DB;DP=67;ExcessHet=3.0103;FS=0.000;MLEAC=2;MLEAF=1.00;MQ=43.81;QD=25.40;SOR=0.784	GT:AD:DP:GQ:PL	1/1:0,67:67:99:1730,199,0
2L	10531503	2L_10531503_SNP	A	G	205.77	.	AC=1;AF=0.500;AN=2;BaseQRankSum=-1.146;ClippingRankSum=0.000;DB;DP=62;ExcessHet=3.0103;FS=0.000;MLEAC=1;MLEAF=0.500;MQ=43.60;MQRankSum=-3.596;QD=3.43;ReadPosRankSum=0.586;SOR=0.540	GT:AD:DP:GQ:PL	0/1:46,14:60:99:234,0,1082
2L	10531513	2L_10531513_SNP	C	T	1833.73	.	AC=2;AF=1.00;AN=2;DB;DP=61;ExcessHet=3.0103;FS=0.000;MLEAC=2;MLEAF=1.00;MQ=43.63;QD=31.08;SOR=0.922	GT:AD:DP:GQ:PL	1/1:0,59:59:99:1871,177,0
2L	10531522	2L_10531522_SNP	C	A	156.77	.	AC=1;AF=0.500;AN=2;BaseQRankSum=1.265;ClippingRankSum=0.000;DB;DP=62;ExcessHet=3.0103;FS=1.257;MLEAC=1;MLEAF=0.500;MQ=43.63;MQRankSum=-3.617;QD=2.53;ReadPosRankSum=1.043;SOR=0.430	GT:AD:DP:GQ:PL	0/1:50,12:62:99:185,0,1175
2L	10531560	.	T	TATATGGCTTATTTA	217.73	.	AC=1;AF=0.500;AN=2;BaseQRankSum=0.579;ClippingRankSum=0.000;DP=59;ExcessHet=3.0103;FS=0.000;MLEAC=1;MLEAF=0.500;MQ=43.46;MQRankSum=-5.567;QD=3.89;ReadPosRankSum=-1.145;SOR=0.635	GT:AD:DP:GQ:PL	0/1:45,11:56:99:255,0,1858
2L	10531567	2L_10531567_SNP	C	T	171.77	.	AC=1;AF=0.500;AN=2;BaseQRankSum=0.670;ClippingRankSum=0.000;DB;DP=52;ExcessHet=3.0103;FS=0.000;MLEAC=1;MLEAF=0.500;MQ=43.50;MQRankSum=-5.450;QD=3.30;ReadPosRankSum=0.140;SOR=0.465	GT:AD:DP:GQ:PL	0/1:44,8:52:99:200,0,1866
2L	10531586	2L_10531586_SNP	T	C	149.77	.	AC=1;AF=0.500;AN=2;BaseQRankSum=-1.758;ClippingRankSum=0.000;DB;DP=54;ExcessHet=3.0103;FS=3.105;MLEAC=1;MLEAF=0.500;MQ=43.22;MQRankSum=-6.274;QD=2.77;ReadPosRankSum=-0.430;SOR=0.687	GT:AD:DP:GQ:PL	0/1:45,9:54:99:178,0,1031
2L	10531601	2L_10531601_SNP	T	G	133.77	.	AC=1;AF=0.500;AN=2;BaseQRankSum=-0.962;ClippingRankSum=0.000;DB;DP=55;ExcessHet=3.0103;FS=0.000;MLEAC=1;MLEAF=0.500;MQ=43.14;MQRankSum=-6.338;QD=2.48;ReadPosRankSum=-0.255;SOR=0.509	GT:AD:DP:GQ:PL	0/1:45,9:54:99:162,0,1052
2L	10531622	2L_10531622_SNP	A	C	90.77	.	AC=1;AF=0.500;AN=2;BaseQRankSum=1.266;ClippingRankSum=0.000;DB;DP=55;ExcessHet=3.0103;FS=0.000;MLEAC=1;MLEAF=0.500;MQ=43.38;MQRankSum=-7.303;QD=1.65;ReadPosRankSum=-0.848;SOR=0.509	GT:AD:DP:GQ:PL	0/1:47,8:55:99:119,0,1084
2L	10531642	2L_10531642_SNP	T	C	117.77	.	AC=1;AF=0.500;AN=2;BaseQRankSum=-0.369;ClippingRankSum=0.000;DB;DP=58;ExcessHet=3.0103;FS=0.000;MLEAC=1;MLEAF=0.500;MQ=43.18;MQRankSum=-7.167;QD=2.03;ReadPosRankSum=-2.626;SOR=0.616	GT:AD:DP:GQ:PL	0/1:48,10:58:99:146,0,1118
2L	10531650	2L_10531650_SNP	A	T	1698.77	.	AC=2;AF=1.00;AN=2;DB;DP=58;ExcessHet=3.0103;FS=0.000;MLEAC=2;MLEAF=1.00;MQ=43.23;QD=29.29;SOR=0.693	GT:AD:DP:GQ:PL	1/1:0,58:58:99:1727,174,0
2L	10531664	.	ATATTTATTTCCGAAAGTATTTAAGTTGAGACCCAAGCGG	A	43.73	.	AC=1;AF=0.500;AN=2;BaseQRankSum=-0.614;ClippingRankSum=0.000;DP=65;ExcessHet=3.0103;FS=0.000;MLEAC=1;MLEAF=0.500;MQ=43.53;MQRankSum=-6.483;QD=0.69;ReadPosRankSum=-3.024;SOR=0.660	GT:AD:DP:GQ:PL	0/1:57,6:63:81:81,0,2346
2L	10531839	2L_10531839_SNP	C	A	314.77	.	AC=1;AF=0.500;AN=2;BaseQRankSum=-0.609;ClippingRankSum=0.000;DB;DP=67;ExcessHet=3.0103;FS=7.133;MLEAC=1;MLEAF=0.500;MQ=43.53;MQRankSum=-2.616;QD=4.70;ReadPosRankSum=1.608;SOR=1.347	GT:AD:DP:GQ:PL	0/1:47,20:67:99:343,0,1067
2L	10531883	2L_10531883_SNP	T	C	941.77	.	AC=1;AF=0.500;AN=2;BaseQRankSum=-1.093;ClippingRankSum=0.000;DB;DP=65;ExcessHet=3.0103;FS=5.379;MLEAC=1;MLEAF=0.500;MQ=43.41;MQRankSum=1.561;QD=14.49;ReadPosRankSum=0.236;SOR=0.242	GT:AD:DP:GQ:PL	0/1:22,43:65:99:970,0,407
2L	10531923	2L_10531923_SNP	T	C	967.77	.	AC=1;AF=0.500;AN=2;BaseQRankSum=-0.486;ClippingRankSum=0.000;DB;DP=64;ExcessHet=3.0103;FS=1.032;MLEAC=1;MLEAF=0.500;MQ=42.77;MQRankSum=1.658;QD=15.12;ReadPosRankSum=0.905;SOR=0.518	GT:AD:DP:GQ:PL	0/1:20,44:64:99:996,0,337
2L	10531960	2L_10531960_SNP	T	G	203.77	.	AC=1;AF=0.500;AN=2;BaseQRankSum=-3.427;ClippingRankSum=0.000;DB;DP=63;ExcessHet=3.0103;FS=1.155;MLEAC=1;MLEAF=0.500;MQ=42.62;MQRankSum=-1.720;QD=3.23;ReadPosRankSum=-0.696;SOR=0.423	GT:AD:DP:GQ:PL	0/1:47,16:63:99:232,0,1122
2L	10532034	2L_10532034_SNP	G	A	427.77	.	AC=1;AF=0.500;AN=2;BaseQRankSum=2.392;ClippingRankSum=0.000;DB;DP=61;ExcessHet=3.0103;FS=11.450;MLEAC=1;MLEAF=0.500;MQ=42.07;MQRankSum=-1.708;QD=7.13;ReadPosRankSum=-1.725;SOR=1.842	GT:AD:DP:GQ:PL	0/1:45,15:60:99:456,0,1681
2L	10532047	2L_10532047_SNP	G	A	2745.77	.	AC=2;AF=1.00;AN=2;DB;DP=62;ExcessHet=3.0103;FS=0.000;MLEAC=2;MLEAF=1.00;MQ=42.00;QD=24.95;SOR=0.793	GT:AD:DP:GQ:PL	1/1:0,61:61:99:2774,187,0
2L	10532051	.	T	TCAA	405.73	.	AC=1;AF=0.500;AN=2;BaseQRankSum=1.003;ClippingRankSum=0.000;DP=63;ExcessHet=3.0103;FS=8.839;MLEAC=1;MLEAF=0.500;MQ=42.03;MQRankSum=-2.063;QD=6.54;ReadPosRankSum=-0.118;SOR=1.717	GT:AD:DP:GQ:PL	0/1:48,14:62:99:443,0,1847
2L	10532052	.	TTA	T,CTA	2691.73	.	AC=1,1;AF=0.500,0.500;AN=2;DP=63;ExcessHet=3.0103;FS=0.000;MLEAC=1,1;MLEAF=0.500,0.500;MQ=42.03;QD=29.07;SOR=0.758	GT:AD:DP:GQ:PL	1/2:0,14,48:62:99:2729,2015,1944,588,0,434
2L	10532053	2L_10532053_SNP	T	A	1883.77	.	AC=1;AF=0.500;AN=2;BaseQRankSum=-1.069;ClippingRankSum=0.000;DB;DP=60;ExcessHet=3.0103;FS=6.584;MLEAC=1;MLEAF=0.500;MQ=42.00;MQRankSum=2.034;QD=31.93;ReadPosRankSum=0.330;SOR=0.259	GT:AD:DP:GQ:PL	0/1:14,45:59:99:1912,0,437
2L	10532058	.	A	G	423.77	.	AC=1;AF=0.500;AN=2;BaseQRankSum=-3.244;ClippingRankSum=0.000;DP=59;ExcessHet=3.0103;FS=2.790;MLEAC=1;MLEAF=0.500;MQ=42.05;MQRankSum=-2.189;QD=7.31;ReadPosRankSum=0.392;SOR=1.284	GT:AD:DP:GQ:PL	0/1:45,13:58:99:452,0,1802
2L	10532059	.	G	A,GA	2397.73	.	AC=1,1;AF=0.500,0.500;AN=2;DP=59;ExcessHet=3.0103;FS=0.000;MLEAC=1,1;MLEAF=0.500,0.500;MQ=42.05;QD=33.81;SOR=1.085	GT:AD:DP:GQ:PL	1/2:0,13,45:58:99:2435,1855,1805,546,0,410
2L	10532062	.	CT	C	2572.73	.	AC=2;AF=1.00;AN=2;DP=57;ExcessHet=3.0103;FS=0.000;MLEAC=2;MLEAF=1.00;MQ=41.98;QD=33.27;SOR=1.101	GT:AD:DP:GQ:PL	1/1:0,56:56:99:2610,175,0
2L	10532065	2L_10532065_SNP	A	C	2446.77	.	AC=2;AF=1.00;AN=2;DB;DP=53;ExcessHet=3.0103;FS=0.000;MLEAC=2;MLEAF=1.00;MQ=42.19;QD=30.94;SOR=1.077	GT:AD:DP:GQ:PL	1/1:0,53:53:99:2475,166,0
2L	10532068	2L_10532068_SNP	A	G	2446.77	.	AC=2;AF=1.00;AN=2;DB;DP=55;ExcessHet=3.0103;FS=0.000;MLEAC=2;MLEAF=1.00;MQ=42.22;QD=33.97;SOR=1.061	GT:AD:DP:GQ:PL	1/1:0,55:55:99:2475,166,0
2L	10532073	2L_10532073_SNP	G	A	2581.77	.	AC=2;AF=1.00;AN=2;DB;DP=57;ExcessHet=3.0103;FS=0.000;MLEAC=2;MLEAF=1.00;MQ=42.25;QD=31.88;SOR=1.047	GT:AD:DP:GQ:PL	1/1:0,57:57:99:2610,175,0
2L	10532084	2L_10532084_SNP	T	G	2671.77	.	AC=2;AF=1.00;AN=2;DB;DP=60;ExcessHet=3.0103;FS=0.000;MLEAC=2;MLEAF=1.00;MQ=42.23;QD=26.56;SOR=1.160	GT:AD:DP:GQ:PL	1/1:0,60:60:99:2700,181,0
2L	10532086	2L_10532086_SNP	C	T	2761.77	.	AC=2;AF=1.00;AN=2;DB;DP=59;ExcessHet=3.0103;FS=0.000;MLEAC=2;MLEAF=1.00;MQ=42.24;QD=29.88;SOR=1.123	GT:AD:DP:GQ:PL	1/1:0,59:59:99:2790,187,0
2L	10532091	2L_10532091_SNP	T	A	1596.77	.	AC=1;AF=0.500;AN=2;BaseQRankSum=2.410;ClippingRankSum=0.000;DB;DP=59;ExcessHet=3.0103;FS=0.000;MLEAC=1;MLEAF=0.500;MQ=42.24;MQRankSum=1.118;QD=27.06;ReadPosRankSum=-0.895;SOR=0.648	GT:AD:DP:GQ:PL	0/1:16,43:59:99:1625,0,508
2L	10532112	2L_10532112_SNP	T	A	1731.77	.	AC=1;AF=0.500;AN=2;BaseQRankSum=0.085;ClippingRankSum=0.000;DB;DP=57;ExcessHet=3.0103;FS=0.000;MLEAC=1;MLEAF=0.500;MQ=42.39;MQRankSum=0.675;QD=30.38;ReadPosRankSum=-1.042;SOR=0.648	GT:AD:DP:GQ:PL	0/1:15,42:57:99:1760,0,500
2L	10532119	2L_10532119_SNP	A	G	1815.77	.	AC=1;AF=0.500;AN=2;BaseQRankSum=0.655;ClippingRankSum=0.000;DB;DP=56;ExcessHet=3.0103;FS=0.000;MLEAC=1;MLEAF=0.500;MQ=42.18;MQRankSum=0.683;QD=32.42;ReadPosRankSum=-0.676;SOR=0.614	GT:AD:DP:GQ:PL	0/1:15,41:56:99:1844,0,494
2L	10532121	2L_10532121_SNP	A	T	1731.77	.	AC=1;AF=0.500;AN=2;BaseQRankSum=3.354;ClippingRankSum=0.000;DB;DP=56;ExcessHet=3.0103;FS=0.000;MLEAC=1;MLEAF=0.500;MQ=42.25;MQRankSum=0.775;QD=30.92;ReadPosRankSum=-1.203;SOR=0.646	GT:AD:DP:GQ:PL	0/1:14,42:56:99:1760,0,500
2L	10532123	2L_10532123_SNP	A	G	1692.77	.	AC=1;AF=0.500;AN=2;BaseQRankSum=3.024;ClippingRankSum=0.000;DB;DP=56;ExcessHet=3.0103;FS=0.000;MLEAC=1;MLEAF=0.500;MQ=42.25;MQRankSum=0.775;QD=30.23;ReadPosRankSum=-1.146;SOR=0.646	GT:AD:DP:GQ:PL	0/1:14,42:56:99:1721,0,461
2L	10532182	2L_10532182_SNP	A	G	115.77	.	AC=1;AF=0.500;AN=2;BaseQRankSum=-1.672;ClippingRankSum=0.000;DB;DP=58;ExcessHet=3.0103;FS=4.896;MLEAC=1;MLEAF=0.500;MQ=42.68;MQRankSum=1.166;QD=2.03;ReadPosRankSum=0.544;SOR=0.772	GT:AD:DP:GQ:PL	0/1:45,12:57:99:144,0,1069
2L	10532228	2L_10532228_SNP	A	G	174.77	.	AC=1;AF=0.500;AN=2;BaseQRankSum=-1.090;ClippingRankSum=0.000;DB;DP=58;ExcessHet=3.0103;FS=4.335;MLEAC=1;MLEAF=0.500;MQ=43.02;MQRankSum=-0.579;QD=3.07;ReadPosRankSum=0.232;SOR=1.306	GT:AD:DP:GQ:PL	0/1:43,14:57:99:203,0,1001
2L	10532276	.	A	T	520.77	.	AC=1;AF=0.500;AN=2;BaseQRankSum=0.713;ClippingRankSum=0.000;DP=51;ExcessHet=3.0103;FS=2.556;MLEAC=1;MLEAF=0.500;MQ=43.19;MQRankSum=-0.532;QD=10.21;ReadPosRankSum=-0.081;SOR=0.826	GT:AD:DP:GQ:PL	0/1:35,16:51:99:549,0,1454
2L	10532281	2L_10532281_SNP	A	T	514.77	.	AC=1;AF=0.500;AN=2;BaseQRankSum=-2.559;ClippingRankSum=0.000;DB;DP=52;ExcessHet=3.0103;FS=2.665;MLEAC=1;MLEAF=0.500;MQ=43.21;MQRankSum=-0.779;QD=9.90;ReadPosRankSum=0.579;SOR=1.021	GT:AD:DP:GQ:PL	0/1:37,15:52:99:543,0,1547
2L	10532304	2L_10532304_SNP	T	G	454.77	.	AC=1;AF=0.500;AN=2;BaseQRankSum=0.172;ClippingRankSum=0.000;DB;DP=48;ExcessHet=3.0103;FS=4.568;MLEAC=1;MLEAF=0.500;MQ=43.45;MQRankSum=-1.380;QD=9.47;ReadPosRankSum=0.385;SOR=1.275	GT:AD:DP:GQ:PL	0/1:34,14:48:99:483,0,1428
2L	10532307	2L_10532307_SNP	G	A	457.77	.	AC=1;AF=0.500;AN=2;BaseQRankSum=-0.606;ClippingRankSum=0.000;DB;DP=47;ExcessHet=3.0103;FS=6.838;MLEAC=1;MLEAF=0.500;MQ=43.48;MQRankSum=-1.755;QD=9.74;ReadPosRankSum=1.135;SOR=1.569	GT:AD:DP:GQ:PL	0/1:34,13:47:99:486,0,1386
2L	10532308	2L_10532308_SNP	C	A	457.77	.	AC=1;AF=0.500;AN=2;BaseQRankSum=1.001;ClippingRankSum=0.000;DB;DP=46;ExcessHet=3.0103;FS=4.880;MLEAC=1;MLEAF=0.500;MQ=43.47;MQRankSum=-1.704;QD=9.95;ReadPosRankSum=0.876;SOR=1.588	GT:AD:DP:GQ:PL	0/1:33,13:46:99:486,0,1386
2L	10532311	.	T	A	723.77	.	AC=1;AF=0.500;AN=2;BaseQRankSum=0.347;ClippingRankSum=0.000;DP=46;ExcessHet=3.0103;FS=4.854;MLEAC=1;MLEAF=0.500;MQ=43.47;MQRankSum=1.685;QD=16.08;ReadPosRankSum=-0.244;SOR=0.223	GT:AD:DP:GQ:PL	0/1:13,32:45:99:752,0,450
2L	10532316	2L_10532316_SNP	G	T	432.77	.	AC=1;AF=0.500;AN=2;BaseQRankSum=2.981;ClippingRankSum=0.000;DB;DP=47;ExcessHet=3.0103;FS=6.838;MLEAC=1;MLEAF=0.500;MQ=43.48;MQRankSum=-1.755;QD=9.21;ReadPosRankSum=0.338;SOR=1.569	GT:AD:DP:GQ:PL	0/1:34,13:47:99:461,0,1428
2L	10532319	2L_10532319_SNP	T	C	435.77	.	AC=1;AF=0.500;AN=2;BaseQRankSum=-0.962;ClippingRankSum=0.000;DB;DP=47;ExcessHet=3.0103;FS=9.092;MLEAC=1;MLEAF=0.500;MQ=43.48;MQRankSum=-1.543;QD=9.27;ReadPosRankSum=-0.691;SOR=1.714	GT:AD:DP:GQ:PL	0/1:33,14:47:99:464,0,1386
2L	10532404	2L_10532404_SNP	T	C	59.77	.	AC=1;AF=0.500;AN=2;BaseQRankSum=-0.905;ClippingRankSum=0.000;DB;DP=43;ExcessHet=3.0103;FS=1.561;MLEAC=1;MLEAF=0.500;MQ=43.95;MQRankSum=0.538;QD=1.39;ReadPosRankSum=0.158;SOR=1.147	GT:AD:DP:GQ:PL	0/1:35,8:43:88:88,0,831
2L	10532435	.	C	T	36.77	.	AC=1;AF=0.500;AN=2;BaseQRankSum=0.812;ClippingRankSum=0.000;DP=44;ExcessHet=3.0103;FS=1.664;MLEAC=1;MLEAF=0.500;MQ=43.91;MQRankSum=0.667;QD=0.84;ReadPosRankSum=0.454;SOR=1.220	GT:AD:DP:GQ:PL	0/1:37,7:44:65:65,0,837
2L	10532478	2L_10532478_SNP	T	C	184.77	.	AC=1;AF=0.500;AN=2;BaseQRankSum=-1.757;ClippingRankSum=0.000;DB;DP=49;ExcessHet=3.0103;FS=1.455;MLEAC=1;MLEAF=0.500;MQ=43.84;MQRankSum=0.814;QD=3.77;ReadPosRankSum=0.084;SOR=0.994	GT:AD:DP:GQ:PL	0/1:41,8:49:99:213,0,1743
2L	10532500	2L_10532500_SNP	T	A	246.77	.	AC=1;AF=0.500;AN=2;BaseQRankSum=-2.492;ClippingRankSum=0.000;DB;DP=54;ExcessHet=3.0103;FS=2.921;MLEAC=1;MLEAF=0.500;MQ=43.77;MQRankSum=1.064;QD=4.57;ReadPosRankSum=-1.460;SOR=0.639	GT:AD:DP:GQ:PL	0/1:43,11:54:99:275,0,1768
2L	10532577	2L_10532577_SNP	T	C	202.77	.	AC=1;AF=0.500;AN=2;BaseQRankSum=-0.920;ClippingRankSum=0.000;DB;DP=49;ExcessHet=3.0103;FS=4.628;MLEAC=1;MLEAF=0.500;MQ=43.30;MQRankSum=-0.262;QD=4.14;ReadPosRankSum=-0.375;SOR=1.503	GT:AD:DP:GQ:PL	0/1:35,14:49:99:231,0,835
2L	10532624	2L_10532624_SNP	T	C	444.77	.	AC=1;AF=0.500;AN=2;BaseQRankSum=-1.697;ClippingRankSum=0.000;DB;DP=45;ExcessHet=3.0103;FS=4.932;MLEAC=1;MLEAF=0.500;MQ=42.98;MQRankSum=-0.913;QD=9.88;ReadPosRankSum=1.411;SOR=1.569	GT:AD:DP:GQ:PL	0/1:31,14:45:99:473,0,1205
2L	10532631	2L_10532631_SNP	A	T	479.77	.	AC=1;AF=0.500;AN=2;BaseQRankSum=2.303;ClippingRankSum=0.000;DB;DP=46;ExcessHet=3.0103;FS=4.806;MLEAC=1;MLEAF=0.500;MQ=43.09;MQRankSum=-1.083;QD=10.43;ReadPosRankSum=1.090;SOR=1.493	GT:AD:DP:GQ:PL	0/1:31,15:46:99:508,0,1192
2L	10532648	2L_10532648_SNP	T	C	196.77	.	AC=1;AF=0.500;AN=2;BaseQRankSum=-2.364;ClippingRankSum=0.000;DB;DP=44;ExcessHet=3.0103;FS=1.283;MLEAC=1;MLEAF=0.500;MQ=42.85;MQRankSum=-1.514;QD=4.58;ReadPosRankSum=0.557;SOR=0.902	GT:AD:DP:GQ:PL	0/1:29,14:43:99:225,0,677
2L	10532684	2L_10532684_SNP	G	C	795.77	.	AC=1;AF=0.500;AN=2;BaseQRankSum=2.716;ClippingRankSum=0.000;DB;DP=50;ExcessHet=3.0103;FS=0.000;MLEAC=1;MLEAF=0.500;MQ=43.08;MQRankSum=2.679;QD=15.92;ReadPosRankSum=0.076;SOR=0.846	GT:AD:DP:GQ:PL	0/1:14,36:50:99:824,0,204
2L	10532728	2L_10532728_SNP	A	T	1040.77	.	AC=1;AF=0.500;AN=2;BaseQRankSum=2.151;ClippingRankSum=0.000;DB;DP=56;ExcessHet=3.0103;FS=0.000;MLEAC=1;MLEAF=0.500;MQ=42.82;MQRankSum=2.242;QD=18.59;ReadPosRankSum=-0.036;SOR=0.614	GT:AD:DP:GQ:PL	0/1:11,45:56:99:1069,0,127
2L	10532840	2L_10532840_SNP	T	A	1670.77	.	AC=2;AF=1.00;AN=2;DB;DP=62;ExcessHet=3.0103;FS=0.000;MLEAC=2;MLEAF=1.00;MQ=43.07;QD=26.95;SOR=0.826	GT:AD:DP:GQ:PL	1/1:0,62:62:99:1699,186,0
2L	10532874	2L_10532874_SNP	T	A	369.77	.	AC=1;AF=0.500;AN=2;BaseQRankSum=0.446;ClippingRankSum=0.000;DB;DP=62;ExcessHet=3.0103;FS=0.000;MLEAC=1;MLEAF=0.500;MQ=43.50;MQRankSum=-4.266;QD=5.96;ReadPosRankSum=-0.562;SOR=0.632	GT:AD:DP:GQ:PL	0/1:49,13:62:99:398,0,1964
2L	10532875	2L_10532875_SNP	C	G	369.77	.	AC=1;AF=0.500;AN=2;BaseQRankSum=0.921;ClippingRankSum=0.000;DB;DP=61;ExcessHet=3.0103;FS=0.000;MLEAC=1;MLEAF=0.500;MQ=43.49;MQRankSum=-4.211;QD=6.06;ReadPosRankSum=-0.599;SOR=0.591	GT:AD:DP:GQ:PL	0/1:48,13:61:99:398,0,1964
2L	10532934	2L_10532934_SNP	C	T	162.77	.	AC=1;AF=0.500;AN=2;BaseQRankSum=0.705;ClippingRankSum=0.000;DB;DP=65;ExcessHet=3.0103;FS=2.682;MLEAC=1;MLEAF=0.500;MQ=43.67;MQRankSum=-6.483;QD=2.50;ReadPosRankSum=-0.048;SOR=0.313	GT:AD:DP:GQ:PL	0/1:51,14:65:99:191,0,1209
2L	10532951	2L_10532951_SNP	C	G	2793.77	.	AC=2;AF=1.00;AN=2;DB;DP=63;ExcessHet=3.0103;FS=0.000;MLEAC=2;MLEAF=1.00;MQ=43.66;QD=25.05;SOR=1.092	GT:AD:DP:GQ:PL	1/1:0,63:63:99:2822,190,0
2L	10532953	2L_10532953_SNP	C	T	2793.77	.	AC=2;AF=1.00;AN=2;DB;DP=62;ExcessHet=3.0103;FS=0.000;MLEAC=2;MLEAF=1.00;MQ=43.65;QD=32.75;SOR=1.143	GT:AD:DP:GQ:PL	1/1:0,62:62:99:2822,190,0
2L	10532954	.	T	TTG	443.73	.	AC=1;AF=0.500;AN=2;BaseQRankSum=0.461;ClippingRankSum=0.000;DP=61;ExcessHet=3.0103;FS=4.413;MLEAC=1;MLEAF=0.500;MQ=43.65;MQRankSum=-5.863;QD=7.52;ReadPosRankSum=-2.055;SOR=0.476	GT:AD:DP:GQ:PL	0/1:44,15:59:99:481,0,1833
2L	10532958	.	A	AGACTTGTT	498.73	.	AC=1;AF=0.500;AN=2;BaseQRankSum=-2.628;ClippingRankSum=0.000;DP=59;ExcessHet=3.0103;FS=2.707;MLEAC=1;MLEAF=0.500;MQ=43.64;MQRankSum=-6.138;QD=8.45;ReadPosRankSum=-1.640;SOR=0.326	GT:AD:DP:GQ:PL	0/1:45,14:59:99:536,0,1830
2L	10533060	2L_10533060_SNP	C	G	1540.77	.	AC=1;AF=0.500;AN=2;BaseQRankSum=-1.249;ClippingRankSum=0.000;DB;DP=52;ExcessHet=3.0103;FS=1.373;MLEAC=1;MLEAF=0.500;MQ=43.92;MQRankSum=2.962;QD=29.63;ReadPosRankSum=0.174;SOR=0.412	GT:AD:DP:GQ:PL	0/1:10,42:52:99:1569,0,263
2L	10533084	2L_10533084_SNP	T	C	1419.77	.	AC=1;AF=0.500;AN=2;BaseQRankSum=-1.242;ClippingRankSum=0.000;DB;DP=47;ExcessHet=3.0103;FS=1.404;MLEAC=1;MLEAF=0.500;MQ=43.92;MQRankSum=2.788;QD=30.21;ReadPosRankSum=1.646;SOR=0.481	GT:AD:DP:GQ:PL	0/1:10,37:47:99:1448,0,291
2L	10533105	2L_10533105_SNP	T	C	1951.77	.	AC=2;AF=1.00;AN=2;DB;DP=51;ExcessHet=3.0103;FS=0.000;MLEAC=2;MLEAF=1.00;MQ=43.92;QD=31.89;SOR=0.813	GT:AD:DP:GQ:PL	1/1:0,51:51:99:1980,156,0
2L	10533210	2L_10533210_SNP	C	A	145.77	.	AC=1;AF=0.500;AN=2;BaseQRankSum=0.795;ClippingRankSum=0.000;DB;DP=47;ExcessHet=3.0103;FS=4.980;MLEAC=1;MLEAF=0.500;MQ=43.92;MQRankSum=-2.407;QD=3.10;ReadPosRankSum=-0.400;SOR=1.377	GT:AD:DP:GQ:PL	0/1:35,12:47:99:174,0,816
2L	10533381	2L_10533381_SNP	T	G	558.77	.	AC=1;AF=0.500;AN=2;BaseQRankSum=0.258;ClippingRankSum=0.000;DB;DP=56;ExcessHet=3.0103;FS=0.000;MLEAC=1;MLEAF=0.500;MQ=43.97;MQRankSum=-1.476;QD=9.98;ReadPosRankSum=1.194;SOR=0.563	GT:AD:DP:GQ:PL	0/1:39,17:56:99:587,0,1937
2L	10533382	2L_10533382_SNP	T	G	558.77	.	AC=1;AF=0.500;AN=2;BaseQRankSum=-2.001;ClippingRankSum=0.000;DB;DP=56;ExcessHet=3.0103;FS=0.000;MLEAC=1;MLEAF=0.500;MQ=43.97;MQRankSum=-1.476;QD=9.98;ReadPosRankSum=1.300;SOR=0.563	GT:AD:DP:GQ:PL	0/1:39,17:56:99:587,0,1937
2L	10533513	2L_10533513_SNP	T	A	391.77	.	AC=1;AF=0.500;AN=2;BaseQRankSum=-3.143;ClippingRankSum=0.000;DB;DP=66;ExcessHet=3.0103;FS=0.000;MLEAC=1;MLEAF=0.500;MQ=44.00;MQRankSum=0.000;QD=5.94;ReadPosRankSum=1.451;SOR=0.665	GT:AD:DP:GQ:PL	0/1:42,24:66:99:420,0,973
2L	10533552	2L_10533552_SNP	A	C	788.77	.	AC=1;AF=0.500;AN=2;BaseQRankSum=-2.089;ClippingRankSum=0.000;DB;DP=65;ExcessHet=3.0103;FS=0.978;MLEAC=1;MLEAF=0.500;MQ=44.00;MQRankSum=0.000;QD=12.13;ReadPosRankSum=0.661;SOR=0.534	GT:AD:DP:GQ:PL	0/1:41,24:65:99:817,0,1901
2L	10533558	2L_10533558_SNP	A	G	756.77	.	AC=1;AF=0.500;AN=2;BaseQRankSum=-0.939;ClippingRankSum=0.000;DB;DP=62;ExcessHet=3.0103;FS=0.000;MLEAC=1;MLEAF=0.500;MQ=44.00;MQRankSum=0.000;QD=12.21;ReadPosRankSum=1.316;SOR=0.629	GT:AD:DP:GQ:PL	0/1:41,21:62:99:785,0,1904
2L	10533630	2L_10533630_SNP	G	T	582.77	.	AC=1;AF=0.500;AN=2;BaseQRankSum=0.686;ClippingRankSum=0.000;DB;DP=70;ExcessHet=3.0103;FS=0.000;MLEAC=1;MLEAF=0.500;MQ=44.00;MQRankSum=0.000;QD=8.33;ReadPosRankSum=-1.939;SOR=0.828	GT:AD:DP:GQ:PL	0/1:52,18:70:99:611,0,2961
2L	10533640	2L_10533640_SNP	T	G	583.77	.	AC=1;AF=0.500;AN=2;BaseQRankSum=0.000;ClippingRankSum=0.000;DB;DP=73;ExcessHet=3.0103;FS=0.000;MLEAC=1;MLEAF=0.500;MQ=44.00;MQRankSum=0.000;QD=8.00;ReadPosRankSum=-1.679;SOR=0.793	GT:AD:DP:GQ:PL	0/1:55,18:73:99:612,0,3137
2L	10533651	2L_10533651_SNP	C	G	390.77	.	AC=1;AF=0.500;AN=2;BaseQRankSum=0.653;ClippingRankSum=0.000;DB;DP=69;ExcessHet=3.0103;FS=1.139;MLEAC=1;MLEAF=0.500;MQ=44.00;MQRankSum=0.000;QD=5.66;ReadPosRankSum=-0.211;SOR=0.933	GT:AD:DP:GQ:PL	0/1:55,14:69:99:419,0,3097
2L	10533722	2L_10533722_SNP	G	A	790.77	.	AC=1;AF=0.500;AN=2;BaseQRankSum=-1.872;ClippingRankSum=0.000;DB;DP=76;ExcessHet=3.0103;FS=0.000;MLEAC=1;MLEAF=0.500;MQ=43.81;MQRankSum=-2.076;QD=10.40;ReadPosRankSum=-0.046;SOR=0.627	GT:AD:DP:GQ:PL	0/1:52,24:76:99:819,0,3569
2L	10533727	.	T	A	781.77	.	AC=1;AF=0.500;AN=2;BaseQRankSum=0.297;ClippingRankSum=0.000;DP=80;ExcessHet=3.0103;FS=0.909;MLEAC=1;MLEAF=0.500;MQ=43.82;MQRankSum=-2.155;QD=9.77;ReadPosRankSum=1.156;SOR=0.577	GT:AD:DP:GQ:PL	0/1:56,24:80:99:810,0,3728
2L	10533729	2L_10533729_SNP	A	G	781.77	.	AC=1;AF=0.500;AN=2;BaseQRankSum=-0.349;ClippingRankSum=0.000;DB;DP=81;ExcessHet=3.0103;FS=0.921;MLEAC=1;MLEAF=0.500;MQ=43.82;MQRankSum=-2.174;QD=9.65;ReadPosRankSum=1.570;SOR=0.552	GT:AD:DP:GQ:PL	0/1:57,24:81:99:810,0,3728
2L	10533744	2L_10533744_SNP	A	G	713.77	.	AC=1;AF=0.500;AN=2;BaseQRankSum=0.844;ClippingRankSum=0.000;DB;DP=76;ExcessHet=3.0103;FS=0.000;MLEAC=1;MLEAF=0.500;MQ=43.81;MQRankSum=-2.141;QD=9.39;ReadPosRankSum=1.760;SOR=0.608	GT:AD:DP:GQ:PL	0/1:53,23:76:99:742,0,3227
2L	10533834	2L_10533834_SNP	C	T	228.77	.	AC=1;AF=0.500;AN=2;BaseQRankSum=-0.406;ClippingRankSum=0.000;DB;DP=63;ExcessHet=3.0103;FS=1.098;MLEAC=1;MLEAF=0.500;MQ=43.77;MQRankSum=0.858;QD=3.63;ReadPosRankSum=-1.584;SOR=0.509	GT:AD:DP:GQ:PL	0/1:47,16:63:99:257,0,1136
2L	10533954	.	T	G	2094.77	.	AC=1;AF=0.500;AN=2;BaseQRankSum=1.866;ClippingRankSum=0.000;DP=78;ExcessHet=3.0103;FS=10.925;MLEAC=1;MLEAF=0.500;MQ=43.92;MQRankSum=1.362;QD=27.20;ReadPosRankSum=0.503;SOR=1.601	GT:AD:DP:GQ:PL	0/1:24,53:77:99:2123,0,848
2L	10533957	2L_10533957_SNP	T	C	2122.77	.	AC=1;AF=0.500;AN=2;BaseQRankSum=0.048;ClippingRankSum=0.000;DB;DP=76;ExcessHet=3.0103;FS=11.139;MLEAC=1;MLEAF=0.500;MQ=43.92;MQRankSum=1.322;QD=28.30;ReadPosRankSum=0.974;SOR=1.652	GT:AD:DP:GQ:PL	0/1:24,51:75:99:2151,0,845
2L	10533959	2L_10533959_SNP	C	T	2052.77	.	AC=1;AF=0.500;AN=2;BaseQRankSum=0.176;ClippingRankSum=0.000;DB;DP=76;ExcessHet=3.0103;FS=11.139;MLEAC=1;MLEAF=0.500;MQ=43.92;MQRankSum=1.322;QD=27.37;ReadPosRankSum=0.871;SOR=1.652	GT:AD:DP:GQ:PL	0/1:24,51:75:99:2081,0,851
2L	10533989	2L_10533989_SNP	G	A	357.77	.	AC=1;AF=0.500;AN=2;BaseQRankSum=-0.728;ClippingRankSum=0.000;DB;DP=75;ExcessHet=3.0103;FS=6.933;MLEAC=1;MLEAF=0.500;MQ=43.87;MQRankSum=-0.812;QD=4.77;ReadPosRankSum=0.594;SOR=0.384	GT:AD:DP:GQ:PL	0/1:52,23:75:99:386,0,1176
2L	10534101	.	CCACACACACA	C,CCACACACA	1569.73	.	AC=1,1;AF=0.500,0.500;AN=2;DP=63;ExcessHet=3.0103;FS=0.000;MLEAC=1,1;MLEAF=0.500,0.500;MQ=43.88;QD=29.07;SOR=0.733	GT:AD:DP:GQ:PL	1/2:0,18,36:54:99:1607,975,1527,721,0,613
2L	10534116	.	C	T	583.77	.	AC=1;AF=0.500;AN=2;BaseQRankSum=0.725;ClippingRankSum=0.000;DP=60;ExcessHet=3.0103;FS=2.412;MLEAC=1;MLEAF=0.500;MQ=43.87;MQRankSum=0.960;QD=9.73;SOR=1.179	GT:AD:DP:GQ:PL	0/1:42,18:60:99:612,0,1677
2L	10534233	.	G	GA	1479.73	.	AC=2;AF=1.00;AN=2;DP=43;ExcessHet=3.0103;FS=0.000;MLEAC=2;MLEAF=1.00;MQ=43.89;QD=26.39;SOR=1.127	GT:AD:DP:GQ:PL	1/1:0,42:42:99:1517,129,0
2L	10534386	2L_10534386_SNP	A	G	1186.77	.	AC=1;AF=0.500;AN=2;BaseQRankSum=-1.508;ClippingRankSum=0.000;DB;DP=69;ExcessHet=3.0103;FS=0.000;MLEAC=1;MLEAF=0.500;MQ=43.18;MQRankSum=-0.008;QD=17.20;ReadPosRankSum=-1.428;SOR=0.818	GT:AD:DP:GQ:PL	0/1:17,52:69:99:1215,0,266
2L	10534389	2L_10534389_SNP	G	A	3086.77	.	AC=2;AF=1.00;AN=2;DB;DP=68;ExcessHet=3.0103;FS=0.000;MLEAC=2;MLEAF=1.00;MQ=43.14;QD=34.66;SOR=0.880	GT:AD:DP:GQ:PL	1/1:0,68:68:99:3115,214,0
2L	10534401	2L_10534401_SNP	T	G	2959.77	.	AC=2;AF=1.00;AN=2;DB;DP=65;ExcessHet=3.0103;FS=0.000;MLEAC=2;MLEAF=1.00;MQ=43.07;QD=28.60;SOR=0.854	GT:AD:DP:GQ:PL	1/1:0,65:65:99:2988,202,0
2L	10534402	2L_10534402_SNP	A	G	2959.77	.	AC=2;AF=1.00;AN=2;DB;DP=65;ExcessHet=3.0103;FS=0.000;MLEAC=2;MLEAF=1.00;MQ=43.07;QD=29.11;SOR=0.854	GT:AD:DP:GQ:PL	1/1:0,65:65:99:2988,202,0
2L	10534437	2L_10534437_SNP	C	T	1722.77	.	AC=2;AF=1.00;AN=2;DB;DP=64;ExcessHet=3.0103;FS=0.000;MLEAC=2;MLEAF=1.00;MQ=42.69;QD=27.79;SOR=0.826	GT:AD:DP:GQ:PL	1/1:0,62:62:99:1751,186,0
2L	10534482	2L_10534482_SNP	A	G	2771.77	.	AC=2;AF=1.00;AN=2;DB;DP=63;ExcessHet=3.0103;FS=0.000;MLEAC=2;MLEAF=1.00;MQ=42.48;QD=27.79;SOR=1.057	GT:AD:DP:GQ:PL	1/1:0,62:62:99:2800,190,0
2L	10534488	2L_10534488_SNP	A	T	2816.77	.	AC=2;AF=1.00;AN=2;DB;DP=63;ExcessHet=3.0103;FS=0.000;MLEAC=2;MLEAF=1.00;MQ=42.42;QD=29.91;SOR=1.143	GT:AD:DP:GQ:PL	1/1:0,62:62:99:2845,193,0
2L	10534496	2L_10534496_SNP	C	A	2728.77	.	AC=2;AF=1.00;AN=2;DB;DP=63;ExcessHet=3.0103;FS=0.000;MLEAC=2;MLEAF=1.00;MQ=42.39;QD=27.05;SOR=0.976	GT:AD:DP:GQ:PL	1/1:0,62:62:99:2757,187,0
2L	10534535	.	TGA	T	2586.73	.	AC=2;AF=1.00;AN=2;DP=60;ExcessHet=3.0103;FS=0.000;MLEAC=2;MLEAF=1.00;MQ=42.05;QD=24.90;SOR=0.950	GT:AD:DP:GQ:PL	1/1:0,59:59:99:2624,178,0
2L	10534540	.	ACATC	A	1261.73	.	AC=1;AF=0.500;AN=2;BaseQRankSum=-0.283;ClippingRankSum=0.000;DP=60;ExcessHet=3.0103;FS=0.000;MLEAC=1;MLEAF=0.500;MQ=42.05;MQRankSum=-0.553;QD=26.29;SOR=0.914	GT:AD:DP:GQ:PL	0/1:10,38:48:99:1299,0,246
2L	10534541	2L_10534541_SNP	C	T	217.77	.	AC=1;AF=0.500;AN=2;BaseQRankSum=-0.323;ClippingRankSum=0.000;DB;DP=59;ExcessHet=3.0103;FS=0.000;MLEAC=1;MLEAF=0.500;MQ=42.05;MQRankSum=0.597;QD=4.54;ReadPosRankSum=0.584;SOR=0.512	GT:AD:DP:GQ:PL	0/1:38,10:48:99:246,0,1299
2L	10534542	.	ATCT	A	208.73	.	AC=1;AF=0.500;AN=2;BaseQRankSum=-0.919;ClippingRankSum=0.000;DP=59;ExcessHet=3.0103;FS=0.000;MLEAC=1;MLEAF=0.500;MQ=42.05;MQRankSum=0.597;QD=4.35;ReadPosRankSum=0.648;SOR=0.512	GT:AD:DP:GQ:PL	0/1:38,10:48:99:246,0,1299
2L	10534546	.	ATG	A	1261.73	.	AC=1;AF=0.500;AN=2;BaseQRankSum=-3.208;ClippingRankSum=0.000;DP=59;ExcessHet=3.0103;FS=0.000;MLEAC=1;MLEAF=0.500;MQ=42.05;MQRankSum=-0.553;QD=26.29;ReadPosRankSum=-0.597;SOR=0.914	GT:AD:DP:GQ:PL	0/1:10,38:48:99:1299,0,246
2L	10534548	2L_10534548_SNP	G	A	217.77	.	AC=1;AF=0.500;AN=2;BaseQRankSum=-1.635;ClippingRankSum=0.000;DB;DP=59;ExcessHet=3.0103;FS=0.000;MLEAC=1;MLEAF=0.500;MQ=42.05;MQRankSum=0.597;QD=4.54;ReadPosRankSum=0.711;SOR=0.512	GT:AD:DP:GQ:PL	0/1:38,10:48:99:246,0,1299
2L	10534552	.	AAATT	A	2572.73	.	AC=2;AF=1.00;AN=2;DP=57;ExcessHet=3.0103;FS=0.000;MLEAC=2;MLEAF=1.00;MQ=42.01;QD=27.09;SOR=0.765	GT:AD:DP:GQ:PL	1/1:0,56:56:99:2610,175,0
2L	10534561	2L_10534561_SNP	T	A	2671.77	.	AC=2;AF=1.00;AN=2;DB;DP=58;ExcessHet=3.0103;FS=0.000;MLEAC=2;MLEAF=1.00;MQ=41.98;QD=33.64;SOR=0.728	GT:AD:DP:GQ:PL	1/1:0,57:57:99:2700,181,0
2L	10534564	.	A	AAT	2579.73	.	AC=2;AF=1.00;AN=2;DP=58;ExcessHet=3.0103;FS=0.000;MLEAC=2;MLEAF=1.00;MQ=42.01;QD=26.77;SOR=0.728	GT:AD:DP:GQ:PL	1/1:0,57:57:99:2617,178,0
2L	10534581	2L_10534581_SNP	T	A	2571.77	.	AC=2;AF=1.00;AN=2;DB;DP=61;ExcessHet=3.0103;FS=0.000;MLEAC=2;MLEAF=1.00;MQ=42.11;QD=31.37;SOR=0.693	GT:AD:DP:GQ:PL	1/1:0,60:60:99:2600,184,0
2L	10534629	2L_10534629_SNP	T	A	2682.77	.	AC=2;AF=1.00;AN=2;DB;DP=62;ExcessHet=3.0103;FS=0.000;MLEAC=2;MLEAF=1.00;MQ=42.90;QD=35.33;SOR=0.976	GT:AD:DP:GQ:PL	1/1:0,62:62:99:2711,187,0
2L	10534637	2L_10534637_SNP	A	C	2664.77	.	AC=2;AF=1.00;AN=2;DB;DP=61;ExcessHet=3.0103;FS=0.000;MLEAC=2;MLEAF=1.00;MQ=43.04;QD=32.79;SOR=0.865	GT:AD:DP:GQ:PL	1/1:0,61:61:99:2693,187,0
2L	10534673	.	G	T	1359.77	.	AC=1;AF=0.500;AN=2;BaseQRankSum=0.575;ClippingRankSum=0.000;DP=76;ExcessHet=3.0103;FS=1.059;MLEAC=1;MLEAF=0.500;MQ=43.20;MQRankSum=0.106;QD=17.89;ReadPosRankSum=-0.733;SOR=0.788	GT:AD:DP:GQ:PL	0/1:17,59:76:99:1388,0,215
2L	10534811	2L_10534811_SNP	G	T	1288.77	.	AC=1;AF=0.500;AN=2;BaseQRankSum=-0.064;ClippingRankSum=0.000;DB;DP=78;ExcessHet=3.0103;FS=9.107;MLEAC=1;MLEAF=0.500;MQ=43.65;MQRankSum=-1.593;QD=16.52;ReadPosRankSum=0.410;SOR=0.232	GT:AD:DP:GQ:PL	0/1:21,57:78:99:1317,0,319
2L	10534839	2L_10534839_SNP	A	T	359.77	.	AC=1;AF=0.500;AN=2;BaseQRankSum=-2.728;ClippingRankSum=0.000;DB;DP=80;ExcessHet=3.0103;FS=18.349;MLEAC=1;MLEAF=0.500;MQ=43.71;MQRankSum=1.468;QD=4.50;ReadPosRankSum=0.246;SOR=1.594	GT:AD:DP:GQ:PL	0/1:57,23:80:99:388,0,1363
2L	10534870	2L_10534870_SNP	G	C	284.77	.	AC=1;AF=0.500;AN=2;BaseQRankSum=-3.801;ClippingRankSum=0.000;DB;DP=76;ExcessHet=3.0103;FS=9.185;MLEAC=1;MLEAF=0.500;MQ=43.87;MQRankSum=1.400;QD=3.80;ReadPosRankSum=1.372;SOR=0.549	GT:AD:DP:GQ:PL	0/1:55,20:75:99:313,0,1324
2L	10534933	.	G	T	3064.77	.	AC=2;AF=1.00;AN=2;DP=79;ExcessHet=3.0103;FS=0.000;MLEAC=2;MLEAF=1.00;MQ=43.81;QD=25.92;SOR=0.941	GT:AD:DP:GQ:PL	1/1:0,79:79:99:3093,241,0
2L	10534934	2L_10534934_SNP	G	A	1149.77	.	AC=1;AF=0.500;AN=2;BaseQRankSum=-1.409;ClippingRankSum=0.000;DB;DP=80;ExcessHet=3.0103;FS=1.956;MLEAC=1;MLEAF=0.500;MQ=43.81;MQRankSum=0.291;QD=14.37;ReadPosRankSum=0.951;SOR=0.988	GT:AD:DP:GQ:PL	0/1:27,53:80:99:1178,0,495
2L	10535018	2L_10535018_SNP	A	T	2662.77	.	AC=2;AF=1.00;AN=2;DB;DP=78;ExcessHet=3.0103;FS=0.000;MLEAC=2;MLEAF=1.00;MQ=43.74;QD=34.14;SOR=0.855	GT:AD:DP:GQ:PL	1/1:0,78:78:99:2691,237,0
2L	10535020	2L_10535020_SNP	C	T	561.77	.	AC=1;AF=0.500;AN=2;BaseQRankSum=0.507;ClippingRankSum=0.000;DB;DP=77;ExcessHet=3.0103;FS=4.554;MLEAC=1;MLEAF=0.500;MQ=43.73;MQRankSum=0.012;QD=7.30;ReadPosRankSum=0.192;SOR=1.270	GT:AD:DP:GQ:PL	0/1:47,30:77:99:590,0,1037
2L	10535053	2L_10535053_SNP	T	C	1858.77	.	AC=2;AF=1.00;AN=2;DB;DP=71;ExcessHet=3.0103;FS=0.000;MLEAC=2;MLEAF=1.00;MQ=43.92;QD=26.18;SOR=0.721	GT:AD:DP:GQ:PL	1/1:0,71:71:99:1887,212,0
2L	10535116	2L_10535116_SNP	T	G	803.77	.	AC=1;AF=0.500;AN=2;BaseQRankSum=-1.648;ClippingRankSum=0.000;DB;DP=65;ExcessHet=3.0103;FS=3.645;MLEAC=1;MLEAF=0.500;MQ=43.78;MQRankSum=1.043;QD=12.37;ReadPosRankSum=-0.035;SOR=0.658	GT:AD:DP:GQ:PL	0/1:43,22:65:99:832,0,1723
2L	10535117	2L_10535117_SNP	A	T	803.77	.	AC=1;AF=0.500;AN=2;BaseQRankSum=-1.620;ClippingRankSum=0.000;DB;DP=66;ExcessHet=3.0103;FS=3.502;MLEAC=1;MLEAF=0.500;MQ=43.78;MQRankSum=1.100;QD=12.18;ReadPosRankSum=-0.713;SOR=0.662	GT:AD:DP:GQ:PL	0/1:42,24:66:99:832,0,1723
2L	10535131	2L_10535131_SNP	C	A	321.77	.	AC=1;AF=0.500;AN=2;BaseQRankSum=1.474;ClippingRankSum=0.000;DB;DP=65;ExcessHet=3.0103;FS=0.000;MLEAC=1;MLEAF=0.500;MQ=43.78;MQRankSum=0.974;QD=4.95;ReadPosRankSum=0.647;SOR=0.573	GT:AD:DP:GQ:PL	0/1:45,20:65:99:350,0,1018
2L	10535145	2L_10535145_SNP	G	T	552.77	.	AC=1;AF=0.500;AN=2;BaseQRankSum=2.270;ClippingRankSum=0.000;DB;DP=61;ExcessHet=3.0103;FS=0.000;MLEAC=1;MLEAF=0.500;MQ=43.76;MQRankSum=0.913;QD=9.06;ReadPosRankSum=1.320;SOR=0.751	GT:AD:DP:GQ:PL	0/1:44,17:61:99:581,0,1731
2L	10535146	2L_10535146_SNP	A	T	552.77	.	AC=1;AF=0.500;AN=2;BaseQRankSum=0.313;ClippingRankSum=0.000;DB;DP=60;ExcessHet=3.0103;FS=0.000;MLEAC=1;MLEAF=0.500;MQ=43.76;MQRankSum=0.923;QD=9.21;ReadPosRankSum=1.198;SOR=0.793	GT:AD:DP:GQ:PL	0/1:43,17:60:99:581,0,1731
2L	10535208	2L_10535208_SNP	C	T	122.77	.	AC=1;AF=0.500;AN=2;BaseQRankSum=3.223;ClippingRankSum=0.000;DB;DP=57;ExcessHet=3.0103;FS=2.803;MLEAC=1;MLEAF=0.500;MQ=43.64;MQRankSum=1.027;QD=2.15;ReadPosRankSum=-1.637;SOR=0.676	GT:AD:DP:GQ:PL	0/1:46,11:57:99:151,0,1049
2L	10535290	2L_10535290_SNP	C	T	133.77	.	AC=1;AF=0.500;AN=2;BaseQRankSum=0.559;ClippingRankSum=0.000;DB;DP=61;ExcessHet=3.0103;FS=7.046;MLEAC=1;MLEAF=0.500;MQ=44.00;MQRankSum=0.000;QD=2.19;ReadPosRankSum=0.071;SOR=1.914	GT:AD:DP:GQ:PL	0/1:49,12:61:99:162,0,1110
2L	10535298	2L_10535298_SNP	C	T	1703.77	.	AC=2;AF=1.00;AN=2;DB;DP=57;ExcessHet=3.0103;FS=0.000;MLEAC=2;MLEAF=1.00;MQ=44.00;QD=30.42;SOR=0.922	GT:AD:DP:GQ:PL	1/1:0,56:56:99:1732,167,0
2L	10535313	2L_10535313_SNP	G	A	1531.77	.	AC=2;AF=1.00;AN=2;DB;DP=58;ExcessHet=3.0103;FS=0.000;MLEAC=2;MLEAF=1.00;MQ=44.00;QD=26.41;SOR=0.836	GT:AD:DP:GQ:PL	1/1:0,58:58:99:1560,173,0
2L	10535391	2L_10535391_SNP	A	T	765.77	.	AC=1;AF=0.500;AN=2;BaseQRankSum=-1.250;ClippingRankSum=0.000;DB;DP=52;ExcessHet=3.0103;FS=4.581;MLEAC=1;MLEAF=0.500;MQ=44.00;MQRankSum=0.000;QD=14.73;ReadPosRankSum=-0.250;SOR=1.049	GT:AD:DP:GQ:PL	0/1:14,38:52:99:794,0,229
2L	10535472	2L_10535472_SNP	G	A	172.77	.	AC=1;AF=0.500;AN=2;BaseQRankSum=0.817;ClippingRankSum=0.000;DB;DP=54;ExcessHet=3.0103;FS=0.000;MLEAC=1;MLEAF=0.500;MQ=43.96;MQRankSum=0.614;QD=3.26;ReadPosRankSum=-1.290;SOR=0.836	GT:AD:DP:GQ:PL	0/1:40,13:53:99:201,0,918
2L	10535499	2L_10535499_SNP	C	T	2481.77	.	AC=2;AF=1.00;AN=2;DB;DP=55;ExcessHet=3.0103;FS=0.000;MLEAC=2;MLEAF=1.00;MQ=43.82;QD=32.96;SOR=0.846	GT:AD:DP:GQ:PL	1/1:0,54:54:99:2510,169,0
2L	10535502	2L_10535502_SNP	T	G	2571.77	.	AC=2;AF=1.00;AN=2;DB;DP=57;ExcessHet=3.0103;FS=0.000;MLEAC=2;MLEAF=1.00;MQ=43.83;QD=32.32;SOR=0.922	GT:AD:DP:GQ:PL	1/1:0,56:56:99:2600,175,0
2L	10535508	2L_10535508_SNP	A	G	2564.77	.	AC=2;AF=1.00;AN=2;DB;DP=56;ExcessHet=3.0103;FS=0.000;MLEAC=2;MLEAF=1.00;MQ=43.79;QD=27.37;SOR=1.061	GT:AD:DP:GQ:PL	1/1:0,55:55:99:2593,175,0
2L	10535523	2L_10535523_SNP	C	T	370.77	.	AC=1;AF=0.500;AN=2;BaseQRankSum=2.519;ClippingRankSum=0.000;DB;DP=57;ExcessHet=3.0103;FS=2.742;MLEAC=1;MLEAF=0.500;MQ=43.79;MQRankSum=0.417;QD=6.62;ReadPosRankSum=-0.485;SOR=0.610	GT:AD:DP:GQ:PL	0/1:43,13:56:99:399,0,1714
2L	10535532	2L_10535532_SNP	C	T	1665.77	.	AC=1;AF=0.500;AN=2;BaseQRankSum=1.931;ClippingRankSum=0.000;DB;DP=57;ExcessHet=3.0103;FS=2.809;MLEAC=1;MLEAF=0.500;MQ=43.79;MQRankSum=-0.380;QD=29.75;ReadPosRankSum=0.010;SOR=1.104	GT:AD:DP:GQ:PL	0/1:13,43:56:99:1694,0,416
2L	10535590	2L_10535590_SNP	T	C	2298.77	.	AC=2;AF=1.00;AN=2;DB;DP=60;ExcessHet=3.0103;FS=0.000;MLEAC=2;MLEAF=1.00;MQ=43.77;QD=25.68;SOR=1.255	GT:AD:DP:GQ:PL	1/1:0,60:60:99:2327,180,0
2L	10535610	2L_10535610_SNP	C	A	1914.77	.	AC=1;AF=0.500;AN=2;BaseQRankSum=0.681;ClippingRankSum=0.000;DB;DP=63;ExcessHet=3.0103;FS=10.757;MLEAC=1;MLEAF=0.500;MQ=43.75;MQRankSum=-0.876;QD=30.39;ReadPosRankSum=0.565;SOR=1.215	GT:AD:DP:GQ:PL	0/1:16,47:63:99:1943,0,515
2L	10535612	2L_10535612_SNP	A	T	1914.77	.	AC=1;AF=0.500;AN=2;BaseQRankSum=-2.158;ClippingRankSum=0.000;DB;DP=64;ExcessHet=3.0103;FS=10.929;MLEAC=1;MLEAF=0.500;MQ=43.75;MQRankSum=-0.852;QD=29.92;ReadPosRankSum=0.550;SOR=1.271	GT:AD:DP:GQ:PL	0/1:16,48:64:99:1943,0,515
2L	10535639	2L_10535639_SNP	T	C	964.77	.	AC=1;AF=0.500;AN=2;BaseQRankSum=-0.394;ClippingRankSum=0.000;DB;DP=62;ExcessHet=3.0103;FS=20.435;MLEAC=1;MLEAF=0.500;MQ=43.78;MQRankSum=-0.806;QD=15.56;ReadPosRankSum=1.301;SOR=0.638	GT:AD:DP:GQ:PL	0/1:17,45:62:99:993,0,296
2L	10535700	2L_10535700_SNP	A	G	2231.77	.	AC=2;AF=1.00;AN=2;DB;DP=52;ExcessHet=3.0103;FS=0.000;MLEAC=2;MLEAF=1.00;MQ=43.77;QD=26.05;SOR=0.770	GT:AD:DP:GQ:PL	1/1:0,52:52:99:2260,157,0
2L	10535719	2L_10535719_SNP	T	A	2356.77	.	AC=2;AF=1.00;AN=2;DB;DP=52;ExcessHet=3.0103;FS=0.000;MLEAC=2;MLEAF=1.00;MQ=43.70;QD=21.07;SOR=0.853	GT:AD:DP:GQ:PL	1/1:0,52:52:99:2385,160,0
2L	10535736	2L_10535736_DEL	TATCAATCAAC	T	2216.73	.	AC=2;AF=1.00;AN=2;DB;DP=50;ExcessHet=3.0103;FS=0.000;MLEAC=2;MLEAF=1.00;MQ=43.69;QD=30.66;SOR=0.773	GT:AD:DP:GQ:PL	1/1:0,50:50:99:2254,154,0
2L	10535811	2L_10535811_SNP	C	T	1382.77	.	AC=2;AF=1.00;AN=2;DB;DP=52;ExcessHet=3.0103;FS=0.000;MLEAC=2;MLEAF=1.00;MQ=43.85;QD=27.11;SOR=1.094	GT:AD:DP:GQ:PL	1/1:0,51:51:99:1411,153,0
2L	10535946	2L_10535946_SNP	T	C	160.77	.	AC=1;AF=0.500;AN=2;BaseQRankSum=-2.722;ClippingRankSum=0.000;DB;DP=42;ExcessHet=3.0103;FS=3.827;MLEAC=1;MLEAF=0.500;MQ=43.91;MQRankSum=0.686;QD=3.83;ReadPosRankSum=0.729;SOR=1.589	GT:AD:DP:GQ:PL	0/1:35,7:42:99:189,0,1388
2L	10535955	2L_10535955_SNP	C	T	163.77	.	AC=1;AF=0.500;AN=2;BaseQRankSum=-0.183;ClippingRankSum=0.000;DB;DP=41;ExcessHet=3.0103;FS=3.776;MLEAC=1;MLEAF=0.500;MQ=43.90;MQRankSum=0.696;QD=3.99;ReadPosRankSum=1.075;SOR=1.609	GT:AD:DP:GQ:PL	0/1:34,7:41:99:192,0,1376
2L	10535973	2L_10535973_SNP	T	C	121.77	.	AC=1;AF=0.500;AN=2;BaseQRankSum=-0.351;ClippingRankSum=0.000;DB;DP=50;ExcessHet=3.0103;FS=1.449;MLEAC=1;MLEAF=0.500;MQ=43.88;MQRankSum=-0.675;QD=2.44;ReadPosRankSum=0.518;SOR=1.071	GT:AD:DP:GQ:PL	0/1:41,9:50:99:150,0,995
2L	10536012	2L_10536012_SNP	T	C	136.77	.	AC=1;AF=0.500;AN=2;BaseQRankSum=-0.834;ClippingRankSum=0.000;DB;DP=44;ExcessHet=3.0103;FS=1.650;MLEAC=1;MLEAF=0.500;MQ=43.96;MQRankSum=-2.237;QD=3.11;ReadPosRankSum=0.449;SOR=0.770	GT:AD:DP:GQ:PL	0/1:37,7:44:99:165,0,873
2L	10536036	2L_10536036_SNP	C	G	154.77	.	AC=1;AF=0.500;AN=2;BaseQRankSum=1.680;ClippingRankSum=0.000;DB;DP=44;ExcessHet=3.0103;FS=3.808;MLEAC=1;MLEAF=0.500;MQ=43.96;MQRankSum=-2.237;QD=3.52;ReadPosRankSum=0.032;SOR=1.590	GT:AD:DP:GQ:PL	0/1:37,7:44:99:183,0,885
2L	10536060	2L_10536060_SNP	C	A	154.77	.	AC=1;AF=0.500;AN=2;BaseQRankSum=-1.642;ClippingRankSum=0.000;DB;DP=43;ExcessHet=3.0103;FS=0.000;MLEAC=1;MLEAF=0.500;MQ=43.95;MQRankSum=-2.205;QD=3.60;ReadPosRankSum=-0.757;SOR=0.705	GT:AD:DP:GQ:PL	0/1:36,7:43:99:183,0,1501
2L	10536062	2L_10536062_SNP	T	C	154.77	.	AC=1;AF=0.500;AN=2;BaseQRankSum=-2.111;ClippingRankSum=0.000;DB;DP=44;ExcessHet=3.0103;FS=0.000;MLEAC=1;MLEAF=0.500;MQ=43.96;MQRankSum=-2.237;QD=3.52;ReadPosRankSum=-0.642;SOR=0.765	GT:AD:DP:GQ:PL	0/1:37,7:44:99:183,0,1501
2L	10536076	2L_10536076_SNP	C	A	115.77	.	AC=1;AF=0.500;AN=2;BaseQRankSum=-0.809;ClippingRankSum=0.000;DB;DP=45;ExcessHet=3.0103;FS=0.000;MLEAC=1;MLEAF=0.500;MQ=43.87;MQRankSum=-3.778;QD=2.57;ReadPosRankSum=-0.877;SOR=0.643	GT:AD:DP:GQ:PL	0/1:37,8:45:99:144,0,893
2L	10536112	2L_10536112_SNP	T	C	111.77	.	AC=1;AF=0.500;AN=2;BaseQRankSum=-2.213;ClippingRankSum=0.000;DB;DP=53;ExcessHet=3.0103;FS=0.000;MLEAC=1;MLEAF=0.500;MQ=43.89;MQRankSum=-3.424;QD=2.11;ReadPosRankSum=-0.965;SOR=0.758	GT:AD:DP:GQ:PL	0/1:42,11:53:99:140,0,1034
2L	10536166	.	C	T	1043.77	.	AC=1;AF=0.500;AN=2;BaseQRankSum=1.778;ClippingRankSum=0.000;DP=54;ExcessHet=3.0103;FS=0.000;MLEAC=1;MLEAF=0.500;MQ=43.78;MQRankSum=1.218;QD=19.33;ReadPosRankSum=0.606;SOR=0.693	GT:AD:DP:GQ:PL	0/1:10,44:54:99:1072,0,103
2L	10536228	2L_10536228_SNP	C	T	1136.77	.	AC=1;AF=0.500;AN=2;BaseQRankSum=1.334;ClippingRankSum=0.000;DB;DP=60;ExcessHet=3.0103;FS=5.013;MLEAC=1;MLEAF=0.500;MQ=43.77;MQRankSum=-1.193;QD=18.95;ReadPosRankSum=-1.480;SOR=0.194	GT:AD:DP:GQ:PL	0/1:11,49:60:96:1165,0,96
2L	10536276	2L_10536276_SNP	G	C	91.77	.	AC=1;AF=0.500;AN=2;BaseQRankSum=-1.053;ClippingRankSum=0.000;DB;DP=57;ExcessHet=3.0103;FS=1.313;MLEAC=1;MLEAF=0.500;MQ=43.86;MQRankSum=1.028;QD=1.61;ReadPosRankSum=-0.011;SOR=1.041	GT:AD:DP:GQ:PL	0/1:46,11:57:99:120,0,1084
2L	10536300	2L_10536300_SNP	C	T	1656.77	.	AC=2;AF=1.00;AN=2;DB;DP=62;ExcessHet=3.0103;FS=0.000;MLEAC=2;MLEAF=1.00;MQ=43.78;QD=26.72;SOR=1.234	GT:AD:DP:GQ:PL	1/1:0,62:62:99:1685,186,0
2L	10536431	.	A	ATTAGTACAAT	2999.73	.	AC=2;AF=1.00;AN=2;DP=64;ExcessHet=3.0103;FS=0.000;MLEAC=2;MLEAF=1.00;MQ=43.01;QD=27.55;SOR=0.966	GT:AD:DP:GQ:PL	1/1:0,64:64:99:3037,205,0
2L	10536437	.	CTCCT	C	528.73	.	AC=1;AF=0.500;AN=2;BaseQRankSum=-3.435;ClippingRankSum=0.000;DP=66;ExcessHet=3.0103;FS=0.000;MLEAC=1;MLEAF=0.500;MQ=43.04;MQRankSum=-0.492;QD=8.13;ReadPosRankSum=1.217;SOR=0.804	GT:AD:DP:GQ:PL	0/1:48,17:65:99:566,0,1996
2L	10536456	2L_10536456_SNP	T	G	2135.77	.	AC=1;AF=0.500;AN=2;BaseQRankSum=0.095;ClippingRankSum=0.000;DB;DP=69;ExcessHet=3.0103;FS=1.077;MLEAC=1;MLEAF=0.500;MQ=43.11;MQRankSum=0.470;QD=30.95;ReadPosRankSum=-1.608;SOR=0.524	GT:AD:DP:GQ:PL	0/1:16,53:69:99:2164,0,554
2L	10536458	2L_10536458_SNP	C	T	2138.77	.	AC=1;AF=0.500;AN=2;BaseQRankSum=0.293;ClippingRankSum=0.000;DB;DP=67;ExcessHet=3.0103;FS=0.000;MLEAC=1;MLEAF=0.500;MQ=43.12;MQRankSum=0.487;QD=31.92;ReadPosRankSum=-1.412;SOR=0.589	GT:AD:DP:GQ:PL	0/1:16,51:67:99:2167,0,512
2L	10536501	2L_10536501_SNP	T	C	2122.77	.	AC=1;AF=0.500;AN=2;BaseQRankSum=0.412;ClippingRankSum=0.000;DB;DP=67;ExcessHet=3.0103;FS=2.446;MLEAC=1;MLEAF=0.500;MQ=43.18;MQRankSum=1.030;QD=31.68;ReadPosRankSum=1.475;SOR=0.856	GT:AD:DP:GQ:PL	0/1:15,52:67:99:2151,0,470
2L	10536513	.	TGTA	T	2119.73	.	AC=1;AF=0.500;AN=2;BaseQRankSum=1.184;ClippingRankSum=0.000;DP=70;ExcessHet=3.0103;FS=0.000;MLEAC=1;MLEAF=0.500;MQ=43.24;MQRankSum=0.828;QD=30.28;ReadPosRankSum=2.126;SOR=0.697	GT:AD:DP:GQ:PL	0/1:17,53:70:99:2157,0,544
2L	10536533	2L_10536533_SNP	T	C	2660.77	.	AC=2;AF=1.00;AN=2;DB;DP=67;ExcessHet=3.0103;FS=0.000;MLEAC=2;MLEAF=1.00;MQ=43.35;QD=28.01;SOR=0.990	GT:AD:DP:GQ:PL	1/1:0,67:67:99:2689,207,0
2L	10536561	2L_10536561_SNP	C	T	1201.77	.	AC=1;AF=0.500;AN=2;BaseQRankSum=-1.505;ClippingRankSum=0.000;DB;DP=69;ExcessHet=3.0103;FS=2.450;MLEAC=1;MLEAF=0.500;MQ=43.46;MQRankSum=1.020;QD=17.42;ReadPosRankSum=0.859;SOR=0.362	GT:AD:DP:GQ:PL	0/1:16,53:69:99:1230,0,233
2L	10536610	2L_10536610_SNP	A	G	3228.77	.	AC=2;AF=1.00;AN=2;DB;DP=73;ExcessHet=3.0103;FS=0.000;MLEAC=2;MLEAF=1.00;MQ=43.53;QD=26.66;SOR=1.148	GT:AD:DP:GQ:PL	1/1:0,72:72:99:3257,223,0
2L	10536623	2L_10536623_SNP	C	G	3383.77	.	AC=2;AF=1.00;AN=2;DB;DP=75;ExcessHet=3.0103;FS=0.000;MLEAC=2;MLEAF=1.00;MQ=43.52;QD=31.26;SOR=0.992	GT:AD:DP:GQ:PL	1/1:0,74:74:99:3412,232,0
2L	10536633	2L_10536633_SNP	T	C	3436.77	.	AC=2;AF=1.00;AN=2;DB;DP=76;ExcessHet=3.0103;FS=0.000;MLEAC=2;MLEAF=1.00;MQ=43.50;QD=31.52;SOR=0.859	GT:AD:DP:GQ:PL	1/1:0,76:76:99:3465,232,0
2L	10536634	2L_10536634_SNP	G	A	3391.77	.	AC=2;AF=1.00;AN=2;DB;DP=76;ExcessHet=3.0103;FS=0.000;MLEAC=2;MLEAF=1.00;MQ=43.50;QD=35.10;SOR=0.859	GT:AD:DP:GQ:PL	1/1:0,76:76:99:3420,229,0
2L	10536673	2L_10536673_SNP	C	A	358.77	.	AC=1;AF=0.500;AN=2;BaseQRankSum=1.291;ClippingRankSum=0.000;DB;DP=76;ExcessHet=3.0103;FS=0.000;MLEAC=1;MLEAF=0.500;MQ=43.55;MQRankSum=-0.008;QD=4.78;ReadPosRankSum=-2.046;SOR=0.711	GT:AD:DP:GQ:PL	0/1:52,23:75:99:387,0,1169
2L	10536743	.	G	T	667.77	.	AC=1;AF=0.500;AN=2;BaseQRankSum=1.332;ClippingRankSum=0.000;DP=76;ExcessHet=3.0103;FS=0.967;MLEAC=1;MLEAF=0.500;MQ=43.92;MQRankSum=-1.515;QD=8.79;ReadPosRankSum=2.137;SOR=0.546	GT:AD:DP:GQ:PL	0/1:55,21:76:99:696,0,2149
2L	10536757	2L_10536757_SNP	C	A	696.77	.	AC=1;AF=0.500;AN=2;BaseQRankSum=-0.805;ClippingRankSum=0.000;DB;DP=71;ExcessHet=3.0103;FS=0.000;MLEAC=1;MLEAF=0.500;MQ=43.94;MQRankSum=-2.176;QD=9.81;ReadPosRankSum=0.445;SOR=0.574	GT:AD:DP:GQ:PL	0/1:50,21:71:99:725,0,2085
2L	10536770	2L_10536770_SNP	C	T	769.77	.	AC=1;AF=0.500;AN=2;BaseQRankSum=3.288;ClippingRankSum=0.000;DB;DP=71;ExcessHet=3.0103;FS=0.000;MLEAC=1;MLEAF=0.500;MQ=43.97;MQRankSum=-1.370;QD=10.84;ReadPosRankSum=-1.645;SOR=0.634	GT:AD:DP:GQ:PL	0/1:47,24:71:99:798,0,1889
2L	10536974	.	G	A	178.77	.	AC=1;AF=0.500;AN=2;BaseQRankSum=-0.265;ClippingRankSum=0.000;DP=27;ExcessHet=3.0103;FS=1.617;MLEAC=1;MLEAF=0.500;MQ=43.33;MQRankSum=2.362;QD=6.88;ReadPosRankSum=-0.676;SOR=0.340	GT:AD:DP:GQ:PL	0/1:15,11:26:99:207,0,272
2L	10537001	.	A	C	54.77	.	AC=1;AF=0.500;AN=2;BaseQRankSum=-1.687;ClippingRankSum=0.000;DP=29;ExcessHet=3.0103;FS=0.000;MLEAC=1;MLEAF=0.500;MQ=43.04;MQRankSum=2.615;QD=2.11;ReadPosRankSum=2.123;SOR=0.566	GT:AD:DP:GQ:PL	0/1:17,9:26:83:83,0,576
2L	10537002	.	AC	A	335.73	.	AC=1;AF=0.500;AN=2;BaseQRankSum=0.586;ClippingRankSum=0.000;DP=29;ExcessHet=3.0103;FS=0.000;MLEAC=1;MLEAF=0.500;MQ=43.04;MQRankSum=2.839;QD=12.43;ReadPosRankSum=3.054;SOR=0.495	GT:AD:DP:GQ:PL	0/1:14,13:27:99:373,0,540
2L	10537003	.	C	A	440.77	.	AC=1;AF=0.500;AN=2;BaseQRankSum=-1.114;ClippingRankSum=0.000;DP=29;ExcessHet=3.0103;FS=0.000;MLEAC=1;MLEAF=0.500;MQ=43.04;MQRankSum=-2.776;QD=16.95;ReadPosRankSum=-2.816;SOR=0.586	GT:AD:DP:GQ:PL	0/1:10,16:26:95:469,0,95
2L	10537012	2L_10537012_SNP	C	A	357.77	.	AC=1;AF=0.500;AN=2;BaseQRankSum=1.782;ClippingRankSum=0.000;DB;DP=31;ExcessHet=3.0103;FS=0.000;MLEAC=1;MLEAF=0.500;MQ=43.10;MQRankSum=-3.167;QD=12.34;ReadPosRankSum=-2.774;SOR=0.892	GT:AD:DP:GQ:PL	0/1:16,13:29:99:386,0,539
2L	10537168	2L_10537168_SNP	C	T	964.77	.	AC=1;AF=0.500;AN=2;BaseQRankSum=0.586;ClippingRankSum=0.000;DB;DP=44;ExcessHet=3.0103;FS=0.000;MLEAC=1;MLEAF=0.500;MQ=41.64;MQRankSum=-2.037;QD=21.93;ReadPosRankSum=-0.273;SOR=0.829	GT:AD:DP:GQ:PL	0/1:19,25:44:99:993,0,733
2L	10537180	2L_10537180_SNP	T	A	989.77	.	AC=1;AF=0.500;AN=2;BaseQRankSum=-0.073;ClippingRankSum=0.000;DB;DP=45;ExcessHet=3.0103;FS=0.000;MLEAC=1;MLEAF=0.500;MQ=41.70;MQRankSum=-1.948;QD=21.99;ReadPosRankSum=0.253;SOR=0.742	GT:AD:DP:GQ:PL	0/1:19,26:45:99:1018,0,730
2L	10537199	.	A	ATG,ATGTGTGTG	1285.73	.	AC=1,1;AF=0.500,0.500;AN=2;BaseQRankSum=-0.408;ClippingRankSum=0.000;DP=44;ExcessHet=3.0103;FS=0.000;MLEAC=1,1;MLEAF=0.500,0.500;MQ=41.71;MQRankSum=-0.602;QD=33.84;ReadPosRankSum=-1.239;SOR=0.223	GT:AD:DP:GQ:PL	1/2:1,16,21:38:99:1323,861,838,464,0,645
2L	10537221	2L_10537221_SNP	A	G	891.77	.	AC=1;AF=0.500;AN=2;BaseQRankSum=-0.070;ClippingRankSum=0.000;DB;DP=45;ExcessHet=3.0103;FS=8.549;MLEAC=1;MLEAF=0.500;MQ=41.77;MQRankSum=-1.942;QD=19.82;ReadPosRankSum=-0.481;SOR=1.215	GT:AD:DP:GQ:PL	0/1:20,25:45:99:920,0,742
2L	10537388	2L_10537388_SNP	A	G	308.77	.	AC=1;AF=0.500;AN=2;BaseQRankSum=0.328;ClippingRankSum=0.000;DB;DP=54;ExcessHet=3.0103;FS=1.190;MLEAC=1;MLEAF=0.500;MQ=44.00;MQRankSum=0.000;QD=5.83;ReadPosRankSum=1.391;SOR=0.418	GT:AD:DP:GQ:PL	0/1:35,18:53:99:337,0,801
2L	10537437	2L_10537437_SNP	C	T	1787.77	.	AC=2;AF=1.00;AN=2;DB;DP=59;ExcessHet=3.0103;FS=0.000;MLEAC=2;MLEAF=1.00;MQ=43.97;QD=30.30;SOR=1.123	GT:AD:DP:GQ:PL	1/1:0,59:59:99:1816,177,0
2L	10537457	2L_10537457_SNP	G	A	273.77	.	AC=1;AF=0.500;AN=2;BaseQRankSum=-2.186;ClippingRankSum=0.000;DB;DP=56;ExcessHet=3.0103;FS=2.505;MLEAC=1;MLEAF=0.500;MQ=43.97;MQRankSum=0.699;QD=4.89;ReadPosRankSum=-1.249;SOR=1.161	GT:AD:DP:GQ:PL	0/1:39,17:56:99:302,0,917
2L	10537505	2L_10537505_SNP	A	T	956.77	.	AC=1;AF=0.500;AN=2;BaseQRankSum=0.519;ClippingRankSum=0.000;DB;DP=58;ExcessHet=3.0103;FS=0.000;MLEAC=1;MLEAF=0.500;MQ=43.97;MQRankSum=-0.579;QD=16.50;ReadPosRankSum=1.339;SOR=0.570	GT:AD:DP:GQ:PL	0/1:16,42:58:99:985,0,275
2L	10537554	2L_10537554_SNP	T	A	921.77	.	AC=1;AF=0.500;AN=2;BaseQRankSum=-2.478;ClippingRankSum=0.000;DB;DP=69;ExcessHet=3.0103;FS=3.387;MLEAC=1;MLEAF=0.500;MQ=43.67;MQRankSum=1.711;QD=13.36;ReadPosRankSum=-0.158;SOR=0.721	GT:AD:DP:GQ:PL	0/1:25,44:69:99:950,0,482
2L	10537589	2L_10537589_SNP	G	A	1559.77	.	AC=1;AF=0.500;AN=2;BaseQRankSum=0.391;ClippingRankSum=0.000;DB;DP=67;ExcessHet=3.0103;FS=0.000;MLEAC=1;MLEAF=0.500;MQ=43.69;MQRankSum=2.297;QD=23.28;ReadPosRankSum=-0.220;SOR=0.622	GT:AD:DP:GQ:PL	0/1:25,42:67:99:1588,0,883
2L	10537612	2L_10537612_SNP	G	C	1714.77	.	AC=1;AF=0.500;AN=2;BaseQRankSum=-0.903;ClippingRankSum=0.000;DB;DP=68;ExcessHet=3.0103;FS=0.000;MLEAC=1;MLEAF=0.500;MQ=43.69;MQRankSum=2.324;QD=25.22;ReadPosRankSum=0.229;SOR=0.608	GT:AD:DP:GQ:PL	0/1:25,43:68:99:1743,0,917
2L	10537622	2L_10537622_SNP	A	T	1827.77	.	AC=1;AF=0.500;AN=2;BaseQRankSum=-1.375;ClippingRankSum=0.000;DB;DP=69;ExcessHet=3.0103;FS=0.963;MLEAC=1;MLEAF=0.500;MQ=43.70;MQRankSum=2.425;QD=26.49;ReadPosRankSum=0.315;SOR=0.527	GT:AD:DP:GQ:PL	0/1:24,45:69:99:1856,0,911
2L	10537623	2L_10537623_SNP	G	A	1827.77	.	AC=1;AF=0.500;AN=2;BaseQRankSum=0.733;ClippingRankSum=0.000;DB;DP=69;ExcessHet=3.0103;FS=0.963;MLEAC=1;MLEAF=0.500;MQ=43.70;MQRankSum=2.425;QD=26.49;ReadPosRankSum=0.340;SOR=0.527	GT:AD:DP:GQ:PL	0/1:24,45:69:99:1856,0,911
2L	10537626	2L_10537626_SNP	T	A	1824.77	.	AC=1;AF=0.500;AN=2;BaseQRankSum=-0.842;ClippingRankSum=0.000;DB;DP=68;ExcessHet=3.0103;FS=0.951;MLEAC=1;MLEAF=0.500;MQ=43.69;MQRankSum=2.399;QD=26.83;ReadPosRankSum=0.770;SOR=0.567	GT:AD:DP:GQ:PL	0/1:24,44:68:99:1853,0,869
2L	10537630	2L_10537630_SNP	G	C	1774.77	.	AC=1;AF=0.500;AN=2;BaseQRankSum=-0.090;ClippingRankSum=0.000;DB;DP=67;ExcessHet=3.0103;FS=0.000;MLEAC=1;MLEAF=0.500;MQ=43.69;MQRankSum=2.534;QD=26.49;ReadPosRankSum=0.354;SOR=0.741	GT:AD:DP:GQ:PL	0/1:22,45:67:99:1803,0,788
2L	10537692	2L_10537692_SNP	C	T	1095.77	.	AC=1;AF=0.500;AN=2;BaseQRankSum=-1.065;ClippingRankSum=0.000;DB;DP=63;ExcessHet=3.0103;FS=5.967;MLEAC=1;MLEAF=0.500;MQ=44.00;MQRankSum=0.000;QD=20.29;ReadPosRankSum=0.950;SOR=0.311	GT:AD:DP:GQ:PL	0/1:8,46:54:57:1124,0,57
2L	10537762	.	G	GTTTCTCT	453.73	.	AC=1;AF=0.500;AN=2;BaseQRankSum=0.481;ClippingRankSum=0.000;DP=56;ExcessHet=3.0103;FS=2.649;MLEAC=1;MLEAF=0.500;MQ=43.86;MQRankSum=0.149;QD=8.40;ReadPosRankSum=-0.840;SOR=0.569	GT:AD:DP:GQ:PL	0/1:39,15:54:99:491,0,1561
2L	10537840	.	G	A	577.77	.	AC=1;AF=0.500;AN=2;BaseQRankSum=0.683;ClippingRankSum=0.000;DP=39;ExcessHet=3.0103;FS=1.390;MLEAC=1;MLEAF=0.500;MQ=43.45;MQRankSum=1.249;QD=14.81;ReadPosRankSum=-0.410;SOR=0.384	GT:AD:DP:GQ:PL	0/1:12,27:39:99:606,0,192
2L	10537880	2L_10537880_SNP	T	C	348.77	.	AC=1;AF=0.500;AN=2;BaseQRankSum=-1.280;ClippingRankSum=0.000;DB;DP=47;ExcessHet=3.0103;FS=4.341;MLEAC=1;MLEAF=0.500;MQ=43.58;MQRankSum=-2.110;QD=7.42;ReadPosRankSum=-1.462;SOR=0.435	GT:AD:DP:GQ:PL	0/1:28,19:47:99:377,0,591
2L	10537894	2L_10537894_SNP	T	A	333.77	.	AC=1;AF=0.500;AN=2;BaseQRankSum=-0.081;ClippingRankSum=0.000;DB;DP=52;ExcessHet=3.0103;FS=4.184;MLEAC=1;MLEAF=0.500;MQ=43.66;MQRankSum=-2.030;QD=6.42;ReadPosRankSum=-0.553;SOR=0.285	GT:AD:DP:GQ:PL	0/1:33,19:52:99:362,0,716
2L	10538040	2L_10538040_SNP	T	A	1643.77	.	AC=2;AF=1.00;AN=2;DB;DP=36;ExcessHet=3.0103;FS=0.000;MLEAC=2;MLEAF=1.00;MQ=42.15;QD=30.74;SOR=1.209	GT:AD:DP:GQ:PL	1/1:0,36:36:99:1672,114,0
2L	10538043	.	C	CATGCCCACTTCTT	1995.73	.	AC=2;AF=1.00;AN=2;DP=38;ExcessHet=3.0103;FS=0.000;MLEAC=2;MLEAF=1.00;MQ=42.14;QD=32.53;SOR=1.040	GT:AD:DP:GQ:PL	1/1:0,38:38:99:2033,138,0
2L	10538047	2L_10538047_SNP	A	T	1816.77	.	AC=2;AF=1.00;AN=2;DB;DP=40;ExcessHet=3.0103;FS=0.000;MLEAC=2;MLEAF=1.00;MQ=42.57;QD=31.07;SOR=1.022	GT:AD:DP:GQ:PL	1/1:0,40:40:99:1845,123,0
2L	10538051	2L_10538051_SNP	C	A	1771.77	.	AC=2;AF=1.00;AN=2;DB;DP=40;ExcessHet=3.0103;FS=0.000;MLEAC=2;MLEAF=1.00;MQ=42.57;QD=31.22;SOR=1.022	GT:AD:DP:GQ:PL	1/1:0,40:40:99:1800,120,0
2L	10538054	2L_10538054_SNP	T	C	1770.77	.	AC=2;AF=1.00;AN=2;DB;DP=40;ExcessHet=3.0103;FS=0.000;MLEAC=2;MLEAF=1.00;MQ=42.57;QD=25.93;SOR=1.022	GT:AD:DP:GQ:PL	1/1:0,40:40:99:1799,120,0
2L	10538202	.	GGGTGC	G	679.73	.	AC=1;AF=0.500;AN=2;BaseQRankSum=-1.907;ClippingRankSum=0.000;DP=49;ExcessHet=3.0103;FS=0.000;MLEAC=1;MLEAF=0.500;MQ=43.68;MQRankSum=-1.308;QD=14.78;ReadPosRankSum=-0.335;SOR=0.720	GT:AD:DP:GQ:PL	0/1:27,19:46:99:717,0,1246
2L	10538268	2L_10538268_SNP	C	T	278.77	.	AC=1;AF=0.500;AN=2;BaseQRankSum=1.124;ClippingRankSum=0.000;DB;DP=43;ExcessHet=3.0103;FS=2.815;MLEAC=1;MLEAF=0.500;MQ=43.43;MQRankSum=-2.075;QD=6.48;ReadPosRankSum=0.226;SOR=1.292	GT:AD:DP:GQ:PL	0/1:27,16:43:99:307,0,540
2L	10538366	2L_10538366_SNP	C	G	151.77	.	AC=1;AF=0.500;AN=2;BaseQRankSum=-0.798;ClippingRankSum=0.000;DB;DP=38;ExcessHet=3.0103;FS=1.403;MLEAC=1;MLEAF=0.500;MQ=43.85;MQRankSum=-1.447;QD=3.99;ReadPosRankSum=-0.583;SOR=0.704	GT:AD:DP:GQ:PL	0/1:27,11:38:99:180,0,582
2L	10538404	2L_10538404_SNP	A	G	77.77	.	AC=1;AF=0.500;AN=2;BaseQRankSum=-1.706;ClippingRankSum=0.000;DB;DP=38;ExcessHet=3.0103;FS=1.552;MLEAC=1;MLEAF=0.500;MQ=43.85;MQRankSum=-1.764;QD=2.05;ReadPosRankSum=0.493;SOR=0.362	GT:AD:DP:GQ:PL	0/1:29,9:38:99:106,0,682
2L	10538560	2L_10538560_SNP	G	T	408.77	.	AC=1;AF=0.500;AN=2;BaseQRankSum=-1.380;ClippingRankSum=0.000;DB;DP=34;ExcessHet=3.0103;FS=0.000;MLEAC=1;MLEAF=0.500;MQ=43.88;MQRankSum=1.244;QD=12.02;ReadPosRankSum=0.474;SOR=0.583	GT:AD:DP:GQ:PL	0/1:20,14:34:99:437,0,767
2L	10538577	2L_10538577_SNP	T	G	508.77	.	AC=1;AF=0.500;AN=2;BaseQRankSum=-0.642;ClippingRankSum=0.000;DB;DP=43;ExcessHet=3.0103;FS=1.167;MLEAC=1;MLEAF=0.500;MQ=43.86;MQRankSum=0.416;QD=11.83;ReadPosRankSum=-0.458;SOR=0.501	GT:AD:DP:GQ:PL	0/1:24,19:43:99:537,0,835
2L	10538621	2L_10538621_SNP	G	A	802.77	.	AC=1;AF=0.500;AN=2;BaseQRankSum=-0.303;ClippingRankSum=0.000;DB;DP=48;ExcessHet=3.0103;FS=6.211;MLEAC=1;MLEAF=0.500;MQ=43.88;MQRankSum=0.469;QD=16.72;ReadPosRankSum=0.932;SOR=0.202	GT:AD:DP:GQ:PL	0/1:26,22:48:99:831,0,1057
2L	10538625	2L_10538625_SNP	A	G	796.77	.	AC=1;AF=0.500;AN=2;BaseQRankSum=-0.727;ClippingRankSum=0.000;DB;DP=52;ExcessHet=3.0103;FS=8.411;MLEAC=1;MLEAF=0.500;MQ=43.89;MQRankSum=0.344;QD=15.32;ReadPosRankSum=1.270;SOR=0.142	GT:AD:DP:GQ:PL	0/1:30,22:52:99:825,0,1125
2L	10538651	2L_10538651_SNP	T	C	609.77	.	AC=1;AF=0.500;AN=2;BaseQRankSum=-1.387;ClippingRankSum=0.000;DB;DP=43;ExcessHet=3.0103;FS=12.312;MLEAC=1;MLEAF=0.500;MQ=43.95;MQRankSum=-1.131;QD=14.18;ReadPosRankSum=0.702;SOR=0.887	GT:AD:DP:GQ:PL	0/1:25,18:43:99:638,0,972
2L	10538675	.	A	G	677.77	.	AC=1;AF=0.500;AN=2;BaseQRankSum=0.580;ClippingRankSum=0.000;DP=54;ExcessHet=3.0103;FS=12.827;MLEAC=1;MLEAF=0.500;MQ=43.96;MQRankSum=-1.216;QD=12.55;ReadPosRankSum=-0.479;SOR=0.990	GT:AD:DP:GQ:PL	0/1:33,21:54:99:706,0,1150
2L	10538713	2L_10538713_SNP	T	C	384.77	.	AC=1;AF=0.500;AN=2;BaseQRankSum=-1.767;ClippingRankSum=0.000;DB;DP=65;ExcessHet=3.0103;FS=5.379;MLEAC=1;MLEAF=0.500;MQ=43.97;MQRankSum=-1.366;QD=5.92;ReadPosRankSum=0.125;SOR=0.266	GT:AD:DP:GQ:PL	0/1:43,22:65:99:413,0,1021
2L	10538749	2L_10538749_SNP	A	T	615.77	.	AC=1;AF=0.500;AN=2;BaseQRankSum=2.375;ClippingRankSum=0.000;DB;DP=66;ExcessHet=3.0103;FS=2.329;MLEAC=1;MLEAF=0.500;MQ=44.00;MQRankSum=0.000;QD=9.33;ReadPosRankSum=0.615;SOR=0.420	GT:AD:DP:GQ:PL	0/1:46,20:66:99:644,0,1701
2L	10538764	2L_10538764_SNP	C	G	629.77	.	AC=1;AF=0.500;AN=2;BaseQRankSum=2.099;ClippingRankSum=0.000;DB;DP=69;ExcessHet=3.0103;FS=0.000;MLEAC=1;MLEAF=0.500;MQ=44.00;MQRankSum=0.000;QD=9.26;ReadPosRankSum=0.905;SOR=0.739	GT:AD:DP:GQ:PL	0/1:48,20:68:99:658,0,1773
2L	10538808	2L_10538808_SNP	A	T	255.77	.	AC=1;AF=0.500;AN=2;BaseQRankSum=-1.531;ClippingRankSum=0.000;DB;DP=71;ExcessHet=3.0103;FS=0.000;MLEAC=1;MLEAF=0.500;MQ=44.00;MQRankSum=0.000;QD=3.60;ReadPosRankSum=0.984;SOR=0.620	GT:AD:DP:GQ:PL	0/1:53,18:71:99:284,0,1255
2L	10538876	2L_10538876_SNP	A	G	233.77	.	AC=1;AF=0.500;AN=2;BaseQRankSum=-0.398;ClippingRankSum=0.000;DB;DP=68;ExcessHet=3.0103;FS=3.920;MLEAC=1;MLEAF=0.500;MQ=44.00;MQRankSum=0.000;QD=3.44;ReadPosRankSum=-0.833;SOR=0.946	GT:AD:DP:GQ:PL	0/1:51,17:68:99:262,0,1138
2L	10539107	.	CT	C	144.73	.	AC=1;AF=0.500;AN=2;BaseQRankSum=-0.334;ClippingRankSum=0.000;DP=63;ExcessHet=3.0103;FS=8.529;MLEAC=1;MLEAF=0.500;MQ=43.76;MQRankSum=-2.284;QD=2.50;ReadPosRankSum=-0.522;SOR=1.053	GT:AD:DP:GQ:PL	0/1:42,16:58:99:182,0,794
2L	10539198	2L_10539198_SNP	A	T	616.77	.	AC=1;AF=0.500;AN=2;BaseQRankSum=-2.203;ClippingRankSum=0.000;DB;DP=55;ExcessHet=3.0103;FS=0.000;MLEAC=1;MLEAF=0.500;MQ=43.64;MQRankSum=-1.813;QD=11.21;ReadPosRankSum=-0.314;SOR=0.638	GT:AD:DP:GQ:PL	0/1:37,18:55:99:645,0,1699
2L	10539203	2L_10539203_SNP	G	T	705.77	.	AC=1;AF=0.500;AN=2;BaseQRankSum=0.648;ClippingRankSum=0.000;DB;DP=54;ExcessHet=3.0103;FS=0.000;MLEAC=1;MLEAF=0.500;MQ=43.63;MQRankSum=-1.675;QD=13.07;ReadPosRankSum=-1.341;SOR=0.709	GT:AD:DP:GQ:PL	0/1:35,19:54:99:734,0,1633
2L	10539215	.	TCCGCATCTGTG	T	720.73	.	AC=1;AF=0.500;AN=2;BaseQRankSum=-0.677;ClippingRankSum=0.000;DP=62;ExcessHet=3.0103;FS=0.000;MLEAC=1;MLEAF=0.500;MQ=43.68;MQRankSum=-1.746;QD=11.62;ReadPosRankSum=-2.080;SOR=0.813	GT:AD:DP:GQ:PL	0/1:41,21:62:99:758,0,1862
2L	10539330	.	CA	C	1442.73	.	AC=2;AF=1.00;AN=2;DP=46;ExcessHet=3.0103;FS=0.000;MLEAC=2;MLEAF=1.00;MQ=43.91;QD=31.36;SOR=2.110	GT:AD:DP:GQ:PL	1/1:0,46:46:99:1480,138,0
2L	10539401	2L_10539401_SNP	G	A	482.77	.	AC=1;AF=0.500;AN=2;BaseQRankSum=0.451;ClippingRankSum=0.000;DB;DP=37;ExcessHet=3.0103;FS=0.000;MLEAC=1;MLEAF=0.500;MQ=43.87;MQRankSum=-0.276;QD=13.05;ReadPosRankSum=-1.424;SOR=0.610	GT:AD:DP:GQ:PL	0/1:22,15:37:99:511,0,848
2L	10539414	2L_10539414_SNP	G	A	454.77	.	AC=1;AF=0.500;AN=2;BaseQRankSum=-1.371;ClippingRankSum=0.000;DB;DP=34;ExcessHet=3.0103;FS=0.000;MLEAC=1;MLEAF=0.500;MQ=43.86;MQRankSum=-0.348;QD=13.38;ReadPosRankSum=-0.780;SOR=0.569	GT:AD:DP:GQ:PL	0/1:21,13:34:99:483,0,833
2L	10539424	2L_10539424_SNP	C	A	334.77	.	AC=1;AF=0.500;AN=2;BaseQRankSum=2.619;ClippingRankSum=0.000;DB;DP=28;ExcessHet=3.0103;FS=0.000;MLEAC=1;MLEAF=0.500;MQ=43.83;MQRankSum=-1.336;QD=12.40;ReadPosRankSum=0.527;SOR=0.446	GT:AD:DP:GQ:PL	0/1:18,9:27:99:363,0,765
2L	10539481	.	A	T	121.77	.	AC=1;AF=0.500;AN=2;BaseQRankSum=-1.445;ClippingRankSum=0.000;DP=22;ExcessHet=3.0103;FS=4.359;MLEAC=1;MLEAF=0.500;MQ=43.20;MQRankSum=-0.913;QD=5.80;ReadPosRankSum=1.885;SOR=1.826	GT:AD:DP:GQ:PL	0/1:13,8:21:99:150,0,298
2L	10539490	2L_10539490_SNP	C	T	666.77	.	AC=2;AF=1.00;AN=2;DB;DP=21;ExcessHet=3.0103;FS=0.000;MLEAC=2;MLEAF=1.00;MQ=43.02;QD=33.34;SOR=0.892	GT:AD:DP:GQ:PL	1/1:0,20:20:60:695,60,0
2L	10539553	.	A	C	166.78	.	AC=2;AF=1.00;AN=2;DP=11;ExcessHet=3.0103;FS=0.000;MLEAC=2;MLEAF=1.00;MQ=40.65;QD=18.53;SOR=3.056	GT:AD:DP:GQ:PL	1/1:0,9:9:26:195,26,0
2L	10539582	2L_10539582_SNP	G	T	37.28	.	AC=2;AF=1.00;AN=2;DB;DP=4;ExcessHet=3.0103;FS=0.000;MLEAC=2;MLEAF=1.00;MQ=39.26;QD=12.43;SOR=2.833	GT:AD:DP:GQ:PL	1/1:0,3:3:9:65,9,0
2L	10539712	2L_10539712_SNP	A	G	928.77	.	AC=1;AF=0.500;AN=2;BaseQRankSum=-0.973;ClippingRankSum=0.000;DB;DP=51;ExcessHet=3.0103;FS=0.000;MLEAC=1;MLEAF=0.500;MQ=43.79;MQRankSum=-0.904;QD=18.21;ReadPosRankSum=0.556;SOR=0.558	GT:AD:DP:GQ:PL	0/1:9,42:51:99:957,0,241
2L	10539720	.	A	ACACT	193.73	.	AC=1;AF=0.500;AN=2;BaseQRankSum=1.733;ClippingRankSum=0.000;DP=51;ExcessHet=3.0103;FS=0.000;MLEAC=1;MLEAF=0.500;MQ=43.79;MQRankSum=0.937;QD=3.80;ReadPosRankSum=-0.532;SOR=0.850	GT:AD:DP:GQ:PL	0/1:42,9:51:99:231,0,1734
2L	10540103	2L_10540103_SNP	C	G	67.77	.	AC=1;AF=0.500;AN=2;BaseQRankSum=-3.131;ClippingRankSum=0.000;DB;DP=66;ExcessHet=3.0103;FS=0.000;MLEAC=1;MLEAF=0.500;MQ=43.47;MQRankSum=0.985;QD=1.03;ReadPosRankSum=-0.645;SOR=0.560	GT:AD:DP:GQ:PL	0/1:54,12:66:96:96,0,1276
2L	10540127	.	TA	T	1482.73	.	AC=2;AF=1.00;AN=2;DP=70;ExcessHet=3.0103;FS=0.000;MLEAC=2;MLEAF=1.00;MQ=43.50;QD=22.47;SOR=1.112	GT:AD:DP:GQ:PL	1/1:0,66:66:99:1520,197,0
2L	10540177	2L_10540177_SNP	C	A	843.77	.	AC=1;AF=0.500;AN=2;BaseQRankSum=-2.600;ClippingRankSum=0.000;DB;DP=58;ExcessHet=3.0103;FS=0.000;MLEAC=1;MLEAF=0.500;MQ=43.93;MQRankSum=-0.815;QD=14.55;ReadPosRankSum=-0.870;SOR=0.569	GT:AD:DP:GQ:PL	0/1:15,43:58:99:872,0,238
2L	10540206	.	TA	T	1551.73	.	AC=1;AF=0.500;AN=2;BaseQRankSum=-0.974;ClippingRankSum=0.000;DP=55;ExcessHet=3.0103;FS=4.256;MLEAC=1;MLEAF=0.500;MQ=43.63;MQRankSum=-1.468;QD=28.21;ReadPosRankSum=-1.001;SOR=0.557	GT:AD:DP:GQ:PL	0/1:16,39:55:99:1589,0,554
2L	10540209	.	A	T	1557.77	.	AC=1;AF=0.500;AN=2;BaseQRankSum=-3.288;ClippingRankSum=0.000;DP=55;ExcessHet=3.0103;FS=4.256;MLEAC=1;MLEAF=0.500;MQ=43.63;MQRankSum=-1.468;QD=28.32;ReadPosRankSum=-1.831;SOR=0.557	GT:AD:DP:GQ:PL	0/1:16,39:55:99:1586,0,596
2L	10540219	2L_10540219_SNP	A	C	559.77	.	AC=1;AF=0.500;AN=2;BaseQRankSum=-2.802;ClippingRankSum=0.000;DB;DP=55;ExcessHet=3.0103;FS=6.113;MLEAC=1;MLEAF=0.500;MQ=43.63;MQRankSum=1.571;QD=10.18;ReadPosRankSum=0.538;SOR=1.283	GT:AD:DP:GQ:PL	0/1:38,17:55:99:588,0,1586
2L	10540228	2L_10540228_SNP	A	T	1447.77	.	AC=1;AF=0.500;AN=2;BaseQRankSum=1.822;ClippingRankSum=0.000;DB;DP=53;ExcessHet=3.0103;FS=6.181;MLEAC=1;MLEAF=0.500;MQ=43.65;MQRankSum=-1.394;QD=27.32;ReadPosRankSum=-0.562;SOR=0.624	GT:AD:DP:GQ:PL	0/1:17,36:53:99:1476,0,602
2L	10540233	2L_10540233_SNP	A	G	568.77	.	AC=1;AF=0.500;AN=2;BaseQRankSum=-2.592;ClippingRankSum=0.000;DB;DP=53;ExcessHet=3.0103;FS=8.297;MLEAC=1;MLEAF=0.500;MQ=43.65;MQRankSum=1.436;QD=10.73;ReadPosRankSum=0.410;SOR=1.243	GT:AD:DP:GQ:PL	0/1:36,17:53:99:597,0,1451
2L	10540324	.	CTTT	C,CTT	882.73	.	AC=1,1;AF=0.500,0.500;AN=2;DP=52;ExcessHet=3.0103;FS=0.000;MLEAC=1,1;MLEAF=0.500,0.500;MQ=43.67;QD=21.02;SOR=1.259	GT:AD:DP:GQ:PL	1/2:0,11,31:42:99:920,598,872,314,0,191
2L	10540368	2L_10540368_SNP	G	A	269.77	.	AC=1;AF=0.500;AN=2;BaseQRankSum=1.447;ClippingRankSum=0.000;DB;DP=50;ExcessHet=3.0103;FS=1.191;MLEAC=1;MLEAF=0.500;MQ=43.84;MQRankSum=-1.843;QD=5.51;ReadPosRankSum=-0.299;SOR=1.012	GT:AD:DP:GQ:PL	0/1:33,16:49:99:298,0,717
2L	10540393	2L_10540393_SNP	G	A	1749.77	.	AC=2;AF=1.00;AN=2;DB;DP=57;ExcessHet=3.0103;FS=0.000;MLEAC=2;MLEAF=1.00;MQ=43.83;QD=30.70;SOR=0.877	GT:AD:DP:GQ:PL	1/1:0,57:57:99:1778,170,0
2L	10540419	.	ATT	A	200.73	.	AC=1;AF=0.500;AN=2;BaseQRankSum=-0.040;ClippingRankSum=0.000;DP=60;ExcessHet=3.0103;FS=4.213;MLEAC=1;MLEAF=0.500;MQ=43.81;MQRankSum=-0.579;QD=3.72;ReadPosRankSum=1.838;SOR=1.190	GT:AD:DP:GQ:PL	0/1:38,16:54:99:238,0,1461
2L	10540431	.	TG	T	333.73	.	AC=1;AF=0.500;AN=2;BaseQRankSum=0.650;ClippingRankSum=0.000;DP=57;ExcessHet=3.0103;FS=1.101;MLEAC=1;MLEAF=0.500;MQ=43.84;MQRankSum=0.147;QD=6.81;ReadPosRankSum=-0.832;SOR=0.623	GT:AD:DP:GQ:PL	0/1:22,27:49:99:371,0,686
2L	10540529	.	C	CCT	2594.73	.	AC=2;AF=1.00;AN=2;DP=62;ExcessHet=3.0103;FS=0.000;MLEAC=2;MLEAF=1.00;MQ=43.76;QD=28.88;SOR=0.793	GT:AD:DP:GQ:PL	1/1:0,61:61:99:2632,189,0
2L	10540558	2L_10540558_SNP	C	G	1126.77	.	AC=1;AF=0.500;AN=2;BaseQRankSum=1.843;ClippingRankSum=0.000;DB;DP=64;ExcessHet=3.0103;FS=2.621;MLEAC=1;MLEAF=0.500;MQ=43.80;MQRankSum=-1.348;QD=17.89;ReadPosRankSum=-1.144;SOR=0.736	GT:AD:DP:GQ:PL	0/1:14,49:63:99:1155,0,143
2L	10540654	2L_10540654_SNP	C	T	2192.77	.	AC=1;AF=0.500;AN=2;BaseQRankSum=2.241;ClippingRankSum=0.000;DB;DP=70;ExcessHet=3.0103;FS=6.100;MLEAC=1;MLEAF=0.500;MQ=43.62;MQRankSum=-1.872;QD=31.33;ReadPosRankSum=0.937;SOR=1.072	GT:AD:DP:GQ:PL	0/1:14,56:70:99:2221,0,487
2L	10540655	2L_10540655_SNP	T	G	2192.77	.	AC=1;AF=0.500;AN=2;BaseQRankSum=-1.414;ClippingRankSum=0.000;DB;DP=69;ExcessHet=3.0103;FS=6.285;MLEAC=1;MLEAF=0.500;MQ=43.65;MQRankSum=-1.795;QD=31.78;ReadPosRankSum=0.986;SOR=1.143	GT:AD:DP:GQ:PL	0/1:14,55:69:99:2221,0,487
2L	10540674	2L_10540674_SNP	C	A	1067.77	.	AC=1;AF=0.500;AN=2;BaseQRankSum=-0.181;ClippingRankSum=0.000;DB;DP=61;ExcessHet=3.0103;FS=4.820;MLEAC=1;MLEAF=0.500;MQ=43.55;MQRankSum=-1.874;QD=17.50;ReadPosRankSum=0.458;SOR=1.087	GT:AD:DP:GQ:PL	0/1:12,49:61:99:1096,0,128
2L	10540720	2L_10540720_SNP	C	G	1092.77	.	AC=1;AF=0.500;AN=2;BaseQRankSum=0.234;ClippingRankSum=0.000;DB;DP=59;ExcessHet=3.0103;FS=4.525;MLEAC=1;MLEAF=0.500;MQ=43.40;MQRankSum=-2.115;QD=18.52;ReadPosRankSum=0.209;SOR=0.850	GT:AD:DP:GQ:PL	0/1:12,47:59:99:1121,0,163
2L	10540761	2L_10540761_SNP	G	A	1716.77	.	AC=1;AF=0.500;AN=2;BaseQRankSum=0.958;ClippingRankSum=0.000;DB;DP=57;ExcessHet=3.0103;FS=7.190;MLEAC=1;MLEAF=0.500;MQ=43.33;MQRankSum=-1.662;QD=30.12;ReadPosRankSum=0.265;SOR=0.222	GT:AD:DP:GQ:PL	0/1:12,45:57:99:1745,0,352
2L	10540765	2L_10540765_SNP	T	A	2450.77	.	AC=2;AF=1.00;AN=2;DB;DP=54;ExcessHet=3.0103;FS=0.000;MLEAC=2;MLEAF=1.00;MQ=43.35;QD=33.40;SOR=0.931	GT:AD:DP:GQ:PL	1/1:0,54:54:99:2479,169,0
2L	10540770	2L_10540770_SNP	A	C	1520.77	.	AC=1;AF=0.500;AN=2;BaseQRankSum=-0.375;ClippingRankSum=0.000;DB;DP=50;ExcessHet=3.0103;FS=4.992;MLEAC=1;MLEAF=0.500;MQ=43.30;MQRankSum=-1.801;QD=30.42;ReadPosRankSum=1.523;SOR=0.214	GT:AD:DP:GQ:PL	0/1:12,38:50:99:1549,0,403
2L	10540773	2L_10540773_SNP	T	A	2268.77	.	AC=2;AF=1.00;AN=2;DB;DP=50;ExcessHet=3.0103;FS=0.000;MLEAC=2;MLEAF=1.00;MQ=43.26;QD=27.98;SOR=1.157	GT:AD:DP:GQ:PL	1/1:0,50:50:99:2297,157,0
2L	10540816	2L_10540816_SNP	T	C	890.77	.	AC=1;AF=0.500;AN=2;BaseQRankSum=-0.685;ClippingRankSum=0.000;DB;DP=51;ExcessHet=3.0103;FS=1.334;MLEAC=1;MLEAF=0.500;MQ=42.64;MQRankSum=-2.513;QD=17.82;ReadPosRankSum=-1.496;SOR=0.481	GT:AD:DP:GQ:PL	0/1:10,40:50:99:919,0,248
2L	10540838	2L_10540838_SNP	C	A	110.77	.	AC=1;AF=0.500;AN=2;BaseQRankSum=1.454;ClippingRankSum=0.000;DB;DP=56;ExcessHet=3.0103;FS=2.987;MLEAC=1;MLEAF=0.500;MQ=42.51;MQRankSum=3.138;QD=2.01;ReadPosRankSum=1.439;SOR=1.224	GT:AD:DP:GQ:PL	0/1:44,11:55:99:139,0,1008
2L	10540865	2L_10540865_SNP	G	T	228.77	.	AC=1;AF=0.500;AN=2;BaseQRankSum=3.686;ClippingRankSum=0.000;DB;DP=56;ExcessHet=3.0103;FS=10.156;MLEAC=1;MLEAF=0.500;MQ=42.29;MQRankSum=3.649;QD=4.09;ReadPosRankSum=0.681;SOR=1.725	GT:AD:DP:GQ:PL	0/1:45,11:56:99:257,0,1045
2L	10540878	2L_10540878_SNP	T	C	2398.77	.	AC=2;AF=1.00;AN=2;DB;DP=56;ExcessHet=3.0103;FS=0.000;MLEAC=2;MLEAF=1.00;MQ=42.27;QD=32.27;SOR=0.841	GT:AD:DP:GQ:PL	1/1:0,56:56:99:2427,169,0
2L	10540881	2L_10540881_SNP	C	G	266.77	.	AC=1;AF=0.500;AN=2;BaseQRankSum=-1.411;ClippingRankSum=0.000;DB;DP=55;ExcessHet=3.0103;FS=7.158;MLEAC=1;MLEAF=0.500;MQ=42.24;MQRankSum=3.665;QD=4.85;ReadPosRankSum=-0.958;SOR=1.328	GT:AD:DP:GQ:PL	0/1:43,12:55:99:295,0,1008
2L	10540901	2L_10540901_SNP	A	G	2671.77	.	AC=2;AF=1.00;AN=2;DB;DP=58;ExcessHet=3.0103;FS=0.000;MLEAC=2;MLEAF=1.00;MQ=42.34;QD=32.10;SOR=0.997	GT:AD:DP:GQ:PL	1/1:0,58:58:99:2700,181,0
2L	10540902	2L_10540902_SNP	T	A	2671.77	.	AC=2;AF=1.00;AN=2;DB;DP=58;ExcessHet=3.0103;FS=0.000;MLEAC=2;MLEAF=1.00;MQ=42.34;QD=32.36;SOR=0.997	GT:AD:DP:GQ:PL	1/1:0,58:58:99:2700,181,0
2L	10540909	2L_10540909_SNP	A	C,T	2409.77	.	AC=1,1;AF=0.500,0.500;AN=2;DB;DP=57;ExcessHet=3.0103;FS=0.000;MLEAC=1,1;MLEAF=0.500,0.500;MQ=42.31;QD=29.39;SOR=0.960	GT:AD:DP:GQ:PL	1/2:0,42,15:57:99:2438,633,503,1756,0,1705
2L	10540915	2L_10540915_SNP	T	G	1689.77	.	AC=1;AF=0.500;AN=2;BaseQRankSum=-3.478;ClippingRankSum=0.000;DB;DP=57;ExcessHet=3.0103;FS=1.165;MLEAC=1;MLEAF=0.500;MQ=42.17;MQRankSum=-4.766;QD=29.65;ReadPosRankSum=1.396;SOR=0.974	GT:AD:DP:GQ:PL	0/1:15,42:57:99:1718,0,503
2L	10540918	2L_10540918_SNP	A	G	468.77	.	AC=1;AF=0.500;AN=2;BaseQRankSum=1.967;ClippingRankSum=0.000;DB;DP=57;ExcessHet=3.0103;FS=1.165;MLEAC=1;MLEAF=0.500;MQ=42.17;MQRankSum=4.785;QD=8.22;ReadPosRankSum=-1.142;SOR=0.474	GT:AD:DP:GQ:PL	0/1:42,15:57:99:497,0,1792
2L	10540923	.	AC	A	1757.73	.	AC=1;AF=0.500;AN=2;BaseQRankSum=0.234;ClippingRankSum=0.000;DP=56;ExcessHet=3.0103;FS=1.180;MLEAC=1;MLEAF=0.500;MQ=42.14;MQRankSum=-4.623;QD=31.39;ReadPosRankSum=0.634;SOR=0.927	GT:AD:DP:GQ:PL	0/1:14,42:56:99:1795,0,455
2L	10540925	.	ATCTCTGCCACCCAAAAGTGAACAG	A	1670.73	.	AC=1;AF=0.500;AN=2;BaseQRankSum=-2.052;ClippingRankSum=0.000;DP=57;ExcessHet=3.0103;FS=0.000;MLEAC=1;MLEAF=0.500;MQ=42.17;MQRankSum=-4.766;QD=29.31;ReadPosRankSum=0.577;SOR=0.805	GT:AD:DP:GQ:PL	0/1:15,42:57:99:1708,0,492
2L	10540936	2L_10540936_SNP	C	G	338.77	.	AC=1;AF=0.500;AN=2;BaseQRankSum=1.714;ClippingRankSum=0.000;DB;DP=54;ExcessHet=3.0103;FS=2.863;MLEAC=1;MLEAF=0.500;MQ=42.07;MQRankSum=4.331;QD=6.27;SOR=0.334	GT:AD:DP:GQ:PL	0/1:42,12:54:99:367,0,1725
2L	10540944	2L_10540944_SNP	G	A	338.77	.	AC=1;AF=0.500;AN=2;BaseQRankSum=-0.518;ClippingRankSum=0.000;DB;DP=54;ExcessHet=3.0103;FS=2.863;MLEAC=1;MLEAF=0.500;MQ=42.07;MQRankSum=4.331;QD=6.27;SOR=0.334	GT:AD:DP:GQ:PL	0/1:42,12:54:99:367,0,1725
2L	10540997	.	C	G	184.77	.	AC=1;AF=0.500;AN=2;BaseQRankSum=-0.807;ClippingRankSum=0.000;DP=57;ExcessHet=3.0103;FS=1.228;MLEAC=1;MLEAF=0.500;MQ=42.41;MQRankSum=3.526;QD=3.24;ReadPosRankSum=2.684;SOR=0.906	GT:AD:DP:GQ:PL	0/1:43,14:57:99:213,0,1019
2L	10541106	2L_10541106_SNP	A	C	837.77	.	AC=1;AF=0.500;AN=2;BaseQRankSum=-0.871;ClippingRankSum=0.000;DB;DP=48;ExcessHet=3.0103;FS=10.531;MLEAC=1;MLEAF=0.500;MQ=43.75;MQRankSum=-1.391;QD=17.45;ReadPosRankSum=0.000;SOR=0.817	GT:AD:DP:GQ:PL	0/1:11,37:48:99:866,0,165
2L	10541130	2L_10541130_SNP	G	T	827.77	.	AC=1;AF=0.500;AN=2;BaseQRankSum=-0.548;ClippingRankSum=0.000;DB;DP=47;ExcessHet=3.0103;FS=10.635;MLEAC=1;MLEAF=0.500;MQ=43.73;MQRankSum=-1.325;QD=17.61;ReadPosRankSum=0.742;SOR=1.033	GT:AD:DP:GQ:PL	0/1:10,37:47:99:856,0,134
2L	10541266	2L_10541266_SNP	T	G	164.77	.	AC=1;AF=0.500;AN=2;BaseQRankSum=-1.356;ClippingRankSum=0.000;DB;DP=42;ExcessHet=3.0103;FS=5.146;MLEAC=1;MLEAF=0.500;MQ=43.91;MQRankSum=0.943;QD=3.92;ReadPosRankSum=0.882;SOR=1.347	GT:AD:DP:GQ:PL	0/1:30,12:42:99:193,0,692
2L	10541329	2L_10541329_SNP	A	C	639.77	.	AC=1;AF=0.500;AN=2;BaseQRankSum=-2.521;ClippingRankSum=0.000;DB;DP=46;ExcessHet=3.0103;FS=1.253;MLEAC=1;MLEAF=0.500;MQ=43.83;MQRankSum=-1.101;QD=14.22;ReadPosRankSum=1.428;SOR=0.709	GT:AD:DP:GQ:PL	0/1:13,32:45:99:668,0,226
2L	10541343	.	TC	T	977.73	.	AC=2;AF=1.00;AN=2;DP=44;ExcessHet=3.0103;FS=0.000;MLEAC=2;MLEAF=1.00;MQ=43.82;QD=23.28;SOR=0.693	GT:AD:DP:GQ:PL	1/1:0,42:42:99:1015,126,0
2L	10541457	2L_10541457_SNP	C	A	1450.77	.	AC=1;AF=0.500;AN=2;BaseQRankSum=-1.682;ClippingRankSum=0.000;DB;DP=50;ExcessHet=3.0103;FS=7.299;MLEAC=1;MLEAF=0.500;MQ=43.84;MQRankSum=-1.136;QD=29.02;ReadPosRankSum=1.456;SOR=0.148	GT:AD:DP:GQ:PL	0/1:12,38:50:99:1479,0,373
2L	10541467	2L_10541467_SNP	T	G	1465.77	.	AC=1;AF=0.500;AN=2;BaseQRankSum=-0.932;ClippingRankSum=0.000;DB;DP=48;ExcessHet=3.0103;FS=7.243;MLEAC=1;MLEAF=0.500;MQ=43.84;MQRankSum=-1.101;QD=30.54;ReadPosRankSum=0.681;SOR=0.267	GT:AD:DP:GQ:PL	0/1:11,37:48:99:1494,0,348
2L	10541519	2L_10541519_SNP	C	T	199.77	.	AC=1;AF=0.500;AN=2;BaseQRankSum=-0.361;ClippingRankSum=0.000;DB;DP=44;ExcessHet=3.0103;FS=6.193;MLEAC=1;MLEAF=0.500;MQ=43.82;MQRankSum=1.008;QD=4.54;ReadPosRankSum=0.548;SOR=0.952	GT:AD:DP:GQ:PL	0/1:36,8:44:99:228,0,1457
```
