## Supplementary material for "The *Tofu* mutation restores female fertility to *Drosophila* with a null *BEAF* mutation": VCF file S3: fileS3_kokodm6.raw.snps.indels.vcf (part 17 of 156)

```
2L	10541522	2L_10541522_SNP	T	C	199.77	.	AC=1;AF=0.500;AN=2;BaseQRankSum=-0.290;ClippingRankSum=0.000;DB;DP=42;ExcessHet=3.0103;FS=6.294;MLEAC=1;MLEAF=0.500;MQ=43.81;MQRankSum=1.039;QD=4.76;ReadPosRankSum=0.481;SOR=0.944	GT:AD:DP:GQ:PL	0/1:34,8:42:99:228,0,1457
2L	10541528	2L_10541528_SNP	C	T	202.77	.	AC=1;AF=0.500;AN=2;BaseQRankSum=2.737;ClippingRankSum=0.000;DB;DP=42;ExcessHet=3.0103;FS=6.511;MLEAC=1;MLEAF=0.500;MQ=43.77;MQRankSum=1.170;QD=4.83;ReadPosRankSum=0.562;SOR=0.916	GT:AD:DP:GQ:PL	0/1:34,8:42:99:231,0,1438
2L	10541566	2L_10541566_SNP	C	T	1038.77	.	AC=2;AF=1.00;AN=2;DB;DP=39;ExcessHet=3.0103;FS=0.000;MLEAC=2;MLEAF=1.00;MQ=43.85;QD=26.64;SOR=1.236	GT:AD:DP:GQ:PL	1/1:0,39:39:99:1067,117,0
2L	10541732	2L_10541732_SNP	A	G	828.77	.	AC=1;AF=0.500;AN=2;BaseQRankSum=-2.415;ClippingRankSum=0.000;DB;DP=45;ExcessHet=3.0103;FS=9.013;MLEAC=1;MLEAF=0.500;MQ=43.63;MQRankSum=-0.264;QD=18.84;ReadPosRankSum=0.885;SOR=0.730	GT:AD:DP:GQ:PL	0/1:8,36:44:99:857,0,103
2L	10541763	.	A	G	93.77	.	AC=1;AF=0.500;AN=2;BaseQRankSum=-1.034;ClippingRankSum=0.000;DP=50;ExcessHet=3.0103;FS=7.847;MLEAC=1;MLEAF=0.500;MQ=43.04;MQRankSum=-0.846;QD=1.88;ReadPosRankSum=-0.922;SOR=1.518	GT:AD:DP:GQ:PL	0/1:40,10:50:99:122,0,937
2L	10541791	2L_10541791_SNP	T	C	1256.77	.	AC=2;AF=1.00;AN=2;DB;DP=48;ExcessHet=3.0103;FS=0.000;MLEAC=2;MLEAF=1.00;MQ=42.77;QD=26.18;SOR=0.866	GT:AD:DP:GQ:PL	1/1:0,48:48:99:1285,144,0
2L	10541823	2L_10541823_SNP	T	C	1386.77	.	AC=2;AF=1.00;AN=2;DB;DP=49;ExcessHet=3.0103;FS=0.000;MLEAC=2;MLEAF=1.00;MQ=42.85;QD=28.30;SOR=1.345	GT:AD:DP:GQ:PL	1/1:0,49:49:99:1415,147,0
2L	10541838	.	TGTTTTAGC	T	1891.73	.	AC=2;AF=1.00;AN=2;DP=43;ExcessHet=3.0103;FS=0.000;MLEAC=2;MLEAF=1.00;MQ=42.69;QD=29.54;SOR=1.312	GT:AD:DP:GQ:PL	1/1:0,43:43:99:1929,130,0
2L	10541849	.	G	GGAAA	1936.73	.	AC=2;AF=1.00;AN=2;DP=44;ExcessHet=3.0103;FS=0.000;MLEAC=2;MLEAF=1.00;MQ=42.72;QD=30.77;SOR=1.230	GT:AD:DP:GQ:PL	1/1:0,44:44:99:1974,132,0
2L	10541850	.	ATTTGTTT	A	1936.73	.	AC=2;AF=1.00;AN=2;DP=42;ExcessHet=3.0103;FS=0.000;MLEAC=2;MLEAF=1.00;MQ=42.66;QD=32.20;SOR=1.127	GT:AD:DP:GQ:PL	1/1:0,42:42:99:1974,133,0
2L	10541900	2L_10541900_SNP	C	A	1153.77	.	AC=2;AF=1.00;AN=2;DB;DP=42;ExcessHet=3.0103;FS=0.000;MLEAC=2;MLEAF=1.00;MQ=42.97;QD=27.47;SOR=0.693	GT:AD:DP:GQ:PL	1/1:0,42:42:99:1182,126,0
2L	10541955	2L_10541955_SNP	A	C	288.77	.	AC=1;AF=0.500;AN=2;BaseQRankSum=-0.623;ClippingRankSum=0.000;DB;DP=53;ExcessHet=3.0103;FS=7.206;MLEAC=1;MLEAF=0.500;MQ=43.28;MQRankSum=-1.620;QD=5.55;ReadPosRankSum=-0.063;SOR=1.787	GT:AD:DP:GQ:PL	0/1:41,11:52:99:317,0,2005
2L	10541961	2L_10541961_SNP	T	C	264.77	.	AC=1;AF=0.500;AN=2;BaseQRankSum=0.436;ClippingRankSum=0.000;DB;DP=52;ExcessHet=3.0103;FS=8.090;MLEAC=1;MLEAF=0.500;MQ=43.34;MQRankSum=-1.359;QD=5.09;ReadPosRankSum=2.000;SOR=2.303	GT:AD:DP:GQ:PL	0/1:42,10:52:99:293,0,2043
2L	10542035	.	C	CGT	1048.73	.	AC=2;AF=1.00;AN=2;BaseQRankSum=0.914;ClippingRankSum=0.000;DP=43;ExcessHet=3.0103;FS=3.641;MLEAC=2;MLEAF=1.00;MQ=43.32;MQRankSum=-0.628;QD=28.34;ReadPosRankSum=-1.454;SOR=0.761	GT:AD:DP:GQ:PL	1/1:1,36:37:79:1086,79,0
2L	10542072	2L_10542072_SNP	A	G	1314.77	.	AC=1;AF=0.500;AN=2;BaseQRankSum=0.698;ClippingRankSum=0.000;DB;DP=44;ExcessHet=3.0103;FS=1.341;MLEAC=1;MLEAF=0.500;MQ=43.45;MQRankSum=0.372;QD=29.88;ReadPosRankSum=1.933;SOR=0.493	GT:AD:DP:GQ:PL	0/1:10,34:44:99:1343,0,262
2L	10542081	2L_10542081_SNP	G	A	1462.77	.	AC=1;AF=0.500;AN=2;BaseQRankSum=0.644;ClippingRankSum=0.000;DB;DP=42;ExcessHet=3.0103;FS=0.000;MLEAC=1;MLEAF=0.500;MQ=43.42;MQRankSum=0.132;QD=34.83;ReadPosRankSum=0.034;SOR=0.866	GT:AD:DP:GQ:PL	0/1:7,35:42:99:1491,0,204
2L	10542093	2L_10542093_SNP	C	T	1350.77	.	AC=1;AF=0.500;AN=2;BaseQRankSum=1.810;ClippingRankSum=0.000;DB;DP=41;ExcessHet=3.0103;FS=0.000;MLEAC=1;MLEAF=0.500;MQ=43.55;MQRankSum=-0.188;QD=32.95;ReadPosRankSum=-1.458;SOR=0.749	GT:AD:DP:GQ:PL	0/1:6,35:41:99:1379,0,147
2L	10542127	2L_10542127_SNP	G	A	1091.77	.	AC=2;AF=1.00;AN=2;DB;DP=40;ExcessHet=3.0103;FS=0.000;MLEAC=2;MLEAF=1.00;MQ=43.59;QD=27.29;SOR=0.902	GT:AD:DP:GQ:PL	1/1:0,40:40:99:1120,120,0
2L	10542192	2L_10542192_SNP	A	C	817.77	.	AC=1;AF=0.500;AN=2;BaseQRankSum=-2.567;ClippingRankSum=0.000;DB;DP=47;ExcessHet=3.0103;FS=5.429;MLEAC=1;MLEAF=0.500;MQ=43.83;MQRankSum=0.336;QD=17.40;ReadPosRankSum=1.072;SOR=0.599	GT:AD:DP:GQ:PL	0/1:9,38:47:99:846,0,122
2L	10542230	2L_10542230_SNP	C	T	100.77	.	AC=1;AF=0.500;AN=2;BaseQRankSum=0.880;ClippingRankSum=0.000;DB;DP=43;ExcessHet=3.0103;FS=0.000;MLEAC=1;MLEAF=0.500;MQ=43.95;MQRankSum=-1.886;QD=2.34;ReadPosRankSum=0.045;SOR=0.653	GT:AD:DP:GQ:PL	0/1:34,9:43:99:129,0,725
2L	10542279	2L_10542279_SNP	T	C	192.77	.	AC=1;AF=0.500;AN=2;BaseQRankSum=-1.514;ClippingRankSum=0.000;DB;DP=45;ExcessHet=3.0103;FS=9.531;MLEAC=1;MLEAF=0.500;MQ=43.96;MQRankSum=0.686;QD=4.28;ReadPosRankSum=-0.964;SOR=0.935	GT:AD:DP:GQ:PL	0/1:32,13:45:99:221,0,749
2L	10542291	.	C	CT	972.73	.	AC=2;AF=1.00;AN=2;DP=47;ExcessHet=3.0103;FS=0.000;MLEAC=2;MLEAF=1.00;MQ=43.96;QD=21.15;SOR=0.976	GT:AD:DP:GQ:PL	1/1:0,46:46:99:1010,137,0
2L	10542305	2L_10542305_SNP	C	T	1261.77	.	AC=2;AF=1.00;AN=2;BaseQRankSum=1.775;ClippingRankSum=0.000;DB;DP=51;ExcessHet=3.0103;FS=0.000;MLEAC=2;MLEAF=1.00;MQ=43.96;MQRankSum=0.000;QD=24.74;ReadPosRankSum=0.034;SOR=0.293	GT:AD:DP:GQ:PL	1/1:1,50:51:99:1290,141,0
2L	10542541	2L_10542541_SNP	G	C	1187.77	.	AC=2;AF=1.00;AN=2;DB;DP=47;ExcessHet=3.0103;FS=0.000;MLEAC=2;MLEAF=1.00;MQ=43.88;QD=25.82;SOR=1.203	GT:AD:DP:GQ:PL	1/1:0,46:46:99:1216,137,0
2L	10542680	.	G	A	2841.77	.	AC=2;AF=1.00;AN=2;DP=64;ExcessHet=3.0103;FS=0.000;MLEAC=2;MLEAF=1.00;MQ=43.79;QD=32.82;SOR=1.214	GT:AD:DP:GQ:PL	1/1:0,64:64:99:2870,193,0
2L	10542681	.	C	G	2841.77	.	AC=2;AF=1.00;AN=2;DP=64;ExcessHet=3.0103;FS=0.000;MLEAC=2;MLEAF=1.00;MQ=43.79;QD=31.23;SOR=1.214	GT:AD:DP:GQ:PL	1/1:0,64:64:99:2870,193,0
2L	10542694	2L_10542694_SNP	G	A	2851.77	.	AC=2;AF=1.00;AN=2;DB;DP=61;ExcessHet=3.0103;FS=0.000;MLEAC=2;MLEAF=1.00;MQ=43.81;QD=31.48;SOR=1.022	GT:AD:DP:GQ:PL	1/1:0,61:61:99:2880,193,0
2L	10542702	2L_10542702_SNP	A	C	2806.77	.	AC=2;AF=1.00;AN=2;DB;DP=62;ExcessHet=3.0103;FS=0.000;MLEAC=2;MLEAF=1.00;MQ=43.84;QD=29.31;SOR=1.057	GT:AD:DP:GQ:PL	1/1:0,62:62:99:2835,190,0
2L	10542707	2L_10542707_SNP	T	A	2761.77	.	AC=2;AF=1.00;AN=2;DB;DP=62;ExcessHet=3.0103;FS=0.000;MLEAC=2;MLEAF=1.00;MQ=43.84;QD=30.17;SOR=1.057	GT:AD:DP:GQ:PL	1/1:0,62:62:99:2790,187,0
2L	10542722	2L_10542722_SNP	G	T	2654.77	.	AC=2;AF=1.00;AN=2;DB;DP=62;ExcessHet=3.0103;FS=0.000;MLEAC=2;MLEAF=1.00;MQ=43.87;QD=22.58;SOR=1.057	GT:AD:DP:GQ:PL	1/1:0,62:62:99:2683,187,0
2L	10542772	2L_10542772_SNP	T	G	2915.77	.	AC=2;AF=1.00;AN=2;DB;DP=64;ExcessHet=3.0103;FS=0.000;MLEAC=2;MLEAF=1.00;MQ=43.91;QD=26.25;SOR=1.010	GT:AD:DP:GQ:PL	1/1:0,63:63:99:2944,199,0
2L	10542776	2L_10542776_SNP	T	C	3078.77	.	AC=2;AF=1.00;AN=2;DB;DP=69;ExcessHet=3.0103;FS=0.000;MLEAC=2;MLEAF=1.00;MQ=43.91;QD=27.17;SOR=0.980	GT:AD:DP:GQ:PL	1/1:0,69:69:99:3107,211,0
2L	10542782	2L_10542782_SNP	A	G	3062.77	.	AC=2;AF=1.00;AN=2;DB;DP=70;ExcessHet=3.0103;FS=0.000;MLEAC=2;MLEAF=1.00;MQ=43.92;QD=31.08;SOR=0.941	GT:AD:DP:GQ:PL	1/1:0,70:70:99:3091,211,0
2L	10543277	2L_10543277_SNP	T	A	391.77	.	AC=1;AF=0.500;AN=2;BaseQRankSum=-0.383;ClippingRankSum=0.000;DB;DP=67;ExcessHet=3.0103;FS=10.975;MLEAC=1;MLEAF=0.500;MQ=44.00;MQRankSum=0.000;QD=5.85;ReadPosRankSum=-0.669;SOR=2.240	GT:AD:DP:GQ:PL	0/1:51,16:67:99:420,0,2270
2L	10543302	2L_10543302_SNP	C	A	381.77	.	AC=1;AF=0.500;AN=2;BaseQRankSum=-1.204;ClippingRankSum=0.000;DB;DP=60;ExcessHet=3.0103;FS=11.512;MLEAC=1;MLEAF=0.500;MQ=44.00;MQRankSum=0.000;QD=6.36;ReadPosRankSum=1.565;SOR=2.370	GT:AD:DP:GQ:PL	0/1:45,15:60:99:410,0,2145
2L	10543487	2L_10543487_SNP	G	C	988.77	.	AC=1;AF=0.500;AN=2;BaseQRankSum=-0.697;ClippingRankSum=0.000;DB;DP=57;ExcessHet=3.0103;FS=2.756;MLEAC=1;MLEAF=0.500;MQ=44.00;MQRankSum=0.000;QD=17.35;ReadPosRankSum=-0.630;SOR=0.491	GT:AD:DP:GQ:PL	0/1:13,44:57:99:1017,0,201
2L	10543549	2L_10543549_SNP	T	G	209.77	.	AC=1;AF=0.500;AN=2;BaseQRankSum=-0.127;ClippingRankSum=0.000;DB;DP=55;ExcessHet=3.0103;FS=2.591;MLEAC=1;MLEAF=0.500;MQ=44.00;MQRankSum=0.000;QD=3.81;ReadPosRankSum=0.266;SOR=0.603	GT:AD:DP:GQ:PL	0/1:40,15:55:99:238,0,922
2L	10543669	2L_10543669_SNP	T	G	2452.77	.	AC=2;AF=1.00;AN=2;DB;DP=58;ExcessHet=3.0103;FS=0.000;MLEAC=2;MLEAF=1.00;MQ=44.00;QD=30.95;SOR=0.762	GT:AD:DP:GQ:PL	1/1:0,58:58:99:2481,174,0
2L	10543678	2L_10543678_SNP	C	T	2433.77	.	AC=2;AF=1.00;AN=2;DB;DP=57;ExcessHet=3.0103;FS=0.000;MLEAC=2;MLEAF=1.00;MQ=44.00;QD=28.66;SOR=0.728	GT:AD:DP:GQ:PL	1/1:0,57:57:99:2462,171,0
2L	10543765	2L_10543765_SNP	A	C	1058.77	.	AC=2;AF=1.00;AN=2;DB;DP=40;ExcessHet=3.0103;FS=0.000;MLEAC=2;MLEAF=1.00;MQ=44.00;QD=26.47;SOR=1.445	GT:AD:DP:GQ:PL	1/1:0,40:40:99:1087,119,0
2L	10543983	2L_10543983_SNP	T	A	1474.77	.	AC=2;AF=1.00;AN=2;DB;DP=55;ExcessHet=3.0103;FS=0.000;MLEAC=2;MLEAF=1.00;MQ=43.83;QD=26.81;SOR=1.061	GT:AD:DP:GQ:PL	1/1:0,55:55:99:1503,165,0
2L	10544051	2L_10544051_SNP	A	G	113.77	.	AC=1;AF=0.500;AN=2;BaseQRankSum=0.863;ClippingRankSum=0.000;DB;DP=55;ExcessHet=3.0103;FS=1.329;MLEAC=1;MLEAF=0.500;MQ=43.86;MQRankSum=-0.234;QD=2.07;ReadPosRankSum=1.495;SOR=1.148	GT:AD:DP:GQ:PL	0/1:44,11:55:99:142,0,1020
2L	10544075	2L_10544075_SNP	C	T	149.77	.	AC=1;AF=0.500;AN=2;BaseQRankSum=1.081;ClippingRankSum=0.000;DB;DP=51;ExcessHet=3.0103;FS=1.289;MLEAC=1;MLEAF=0.500;MQ=43.75;MQRankSum=-0.656;QD=2.94;ReadPosRankSum=0.800;SOR=0.965	GT:AD:DP:GQ:PL	0/1:39,12:51:99:178,0,887
2L	10544103	2L_10544103_SNP	T	C	1032.77	.	AC=1;AF=0.500;AN=2;BaseQRankSum=-1.378;ClippingRankSum=0.000;DB;DP=60;ExcessHet=3.0103;FS=0.000;MLEAC=1;MLEAF=0.500;MQ=43.56;MQRankSum=1.478;QD=17.21;ReadPosRankSum=-0.018;SOR=0.746	GT:AD:DP:GQ:PL	0/1:13,47:60:99:1061,0,187
2L	10544164	.	G	GGCC	2560.73	.	AC=2;AF=1.00;AN=2;DP=57;ExcessHet=3.0103;FS=0.000;MLEAC=2;MLEAF=1.00;MQ=43.50;QD=28.70;SOR=1.047	GT:AD:DP:GQ:PL	1/1:0,57:57:99:2598,178,0
2L	10544166	.	T	TC	2634.73	.	AC=2;AF=1.00;AN=2;DP=54;ExcessHet=3.0103;FS=0.000;MLEAC=2;MLEAF=1.00;MQ=43.48;QD=30.37;SOR=0.846	GT:AD:DP:GQ:PL	1/1:0,54:54:99:2672,184,0
2L	10544175	2L_10544175_SNP	A	G	2679.77	.	AC=2;AF=1.00;AN=2;DB;DP=62;ExcessHet=3.0103;FS=0.000;MLEAC=2;MLEAF=1.00;MQ=43.40;QD=27.19;SOR=0.758	GT:AD:DP:GQ:PL	1/1:0,62:62:99:2708,193,0
2L	10544202	2L_10544202_SNP	C	T	1713.77	.	AC=2;AF=1.00;AN=2;DB;DP=63;ExcessHet=3.0103;FS=0.000;MLEAC=2;MLEAF=1.00;MQ=43.30;QD=27.20;SOR=1.010	GT:AD:DP:GQ:PL	1/1:0,63:63:99:1742,189,0
2L	10544314	2L_10544314_SNP	C	T	2581.77	.	AC=2;AF=1.00;AN=2;DB;DP=70;ExcessHet=3.0103;FS=0.000;MLEAC=2;MLEAF=1.00;MQ=42.75;QD=34.15;SOR=0.941	GT:AD:DP:GQ:PL	1/1:0,70:70:99:2610,210,0
2L	10544338	2L_10544338_SNP	A	T	1135.77	.	AC=1;AF=0.500;AN=2;BaseQRankSum=2.197;ClippingRankSum=0.000;DB;DP=59;ExcessHet=3.0103;FS=0.000;MLEAC=1;MLEAF=0.500;MQ=42.33;MQRankSum=3.075;QD=19.25;ReadPosRankSum=0.273;SOR=0.800	GT:AD:DP:GQ:PL	0/1:10,49:59:99:1164,0,273
2L	10544351	2L_10544351_SNP	A	G	369.77	.	AC=1;AF=0.500;AN=2;BaseQRankSum=-1.282;ClippingRankSum=0.000;DB;DP=58;ExcessHet=3.0103;FS=1.356;MLEAC=1;MLEAF=0.500;MQ=42.14;MQRankSum=-2.964;QD=6.38;ReadPosRankSum=-0.883;SOR=0.378	GT:AD:DP:GQ:PL	0/1:47,11:58:99:398,0,1982
2L	10544352	2L_10544352_SNP	G	A	369.77	.	AC=1;AF=0.500;AN=2;BaseQRankSum=1.505;ClippingRankSum=0.000;DB;DP=58;ExcessHet=3.0103;FS=1.356;MLEAC=1;MLEAF=0.500;MQ=42.14;MQRankSum=-2.964;QD=6.38;ReadPosRankSum=-0.863;SOR=0.378	GT:AD:DP:GQ:PL	0/1:47,11:58:99:398,0,1982
2L	10544361	2L_10544361_SNP	T	A	315.77	.	AC=1;AF=0.500;AN=2;BaseQRankSum=1.234;ClippingRankSum=0.000;DB;DP=62;ExcessHet=3.0103;FS=4.985;MLEAC=1;MLEAF=0.500;MQ=41.76;MQRankSum=-3.476;QD=5.09;ReadPosRankSum=-0.633;SOR=0.212	GT:AD:DP:GQ:PL	0/1:50,12:62:99:344,0,2189
2L	10544363	.	T	TTACAA	306.73	.	AC=1;AF=0.500;AN=2;BaseQRankSum=0.053;ClippingRankSum=0.000;DP=64;ExcessHet=3.0103;FS=4.906;MLEAC=1;MLEAF=0.500;MQ=41.51;MQRankSum=-3.237;QD=4.79;ReadPosRankSum=-0.404;SOR=0.223	GT:AD:DP:GQ:PL	0/1:52,12:64:99:344,0,2176
2L	10544366	.	TA	T	2060.73	.	AC=1;AF=0.500;AN=2;BaseQRankSum=1.321;ClippingRankSum=0.000;DP=64;ExcessHet=3.0103;FS=4.668;MLEAC=1;MLEAF=0.500;MQ=41.29;MQRankSum=3.277;QD=32.20;ReadPosRankSum=0.456;SOR=1.480	GT:AD:DP:GQ:PL	0/1:12,52:64:99:2098,0,347
2L	10544368	2L_10544368_SNP	T	G	2069.77	.	AC=1;AF=0.500;AN=2;BaseQRankSum=-0.140;ClippingRankSum=0.000;DB;DP=63;ExcessHet=3.0103;FS=5.126;MLEAC=1;MLEAF=0.500;MQ=41.30;MQRankSum=3.128;QD=32.85;ReadPosRankSum=-0.082;SOR=1.418	GT:AD:DP:GQ:PL	0/1:11,52:63:99:2098,0,347
2L	10544406	.	TTACGATAGAAAA	T	1920.73	.	AC=1;AF=0.500;AN=2;BaseQRankSum=-0.618;ClippingRankSum=0.000;DP=70;ExcessHet=3.0103;FS=10.157;MLEAC=1;MLEAF=0.500;MQ=39.86;MQRankSum=3.278;QD=29.55;ReadPosRankSum=0.362;SOR=0.464	GT:AD:DP:GQ:PL	0/1:17,48:65:99:1958,0,569
2L	10544408	2L_10544408_SNP	A	G	540.77	.	AC=1;AF=0.500;AN=2;BaseQRankSum=1.400;ClippingRankSum=0.000;DB;DP=70;ExcessHet=3.0103;FS=10.157;MLEAC=1;MLEAF=0.500;MQ=39.86;MQRankSum=-3.263;QD=8.32;ReadPosRankSum=-0.792;SOR=1.690	GT:AD:DP:GQ:PL	0/1:48,17:65:99:569,0,1958
2L	10544414	2L_10544414_SNP	G	A	540.77	.	AC=1;AF=0.500;AN=2;BaseQRankSum=1.291;ClippingRankSum=0.000;DB;DP=70;ExcessHet=3.0103;FS=10.157;MLEAC=1;MLEAF=0.500;MQ=39.86;MQRankSum=-3.263;QD=8.32;ReadPosRankSum=-0.620;SOR=1.690	GT:AD:DP:GQ:PL	0/1:48,17:65:99:569,0,1958
2L	10544426	2L_10544426_SNP	G	C	1928.77	.	AC=1;AF=0.500;AN=2;BaseQRankSum=1.579;ClippingRankSum=0.000;DB;DP=66;ExcessHet=3.0103;FS=10.157;MLEAC=1;MLEAF=0.500;MQ=39.64;MQRankSum=3.602;QD=29.67;SOR=0.464	GT:AD:DP:GQ:PL	0/1:17,48:65:99:1957,0,569
2L	10544428	2L_10544428_SNP	G	C	537.77	.	AC=1;AF=0.500;AN=2;BaseQRankSum=0.968;ClippingRankSum=0.000;DB;DP=64;ExcessHet=3.0103;FS=10.216;MLEAC=1;MLEAF=0.500;MQ=39.53;MQRankSum=-3.457;QD=8.54;SOR=1.688	GT:AD:DP:GQ:PL	0/1:46,17:63:99:566,0,1999
2L	10544432	2L_10544432_SNP	T	C	591.77	.	AC=1;AF=0.500;AN=2;BaseQRankSum=-2.427;ClippingRankSum=0.000;DB;DP=59;ExcessHet=3.0103;FS=8.305;MLEAC=1;MLEAF=0.500;MQ=39.20;MQRankSum=-3.088;QD=10.20;ReadPosRankSum=0.637;SOR=1.696	GT:AD:DP:GQ:PL	0/1:41,17:58:99:620,0,1832
2L	10544438	2L_10544438_SNP	G	A	549.77	.	AC=1;AF=0.500;AN=2;BaseQRankSum=-1.979;ClippingRankSum=0.000;DB;DP=63;ExcessHet=3.0103;FS=4.058;MLEAC=1;MLEAF=0.500;MQ=39.19;MQRankSum=-3.612;QD=8.87;ReadPosRankSum=0.908;SOR=1.350	GT:AD:DP:GQ:PL	0/1:45,17:62:99:578,0,1838
2L	10544442	2L_10544442_SNP	A	T	552.77	.	AC=1;AF=0.500;AN=2;BaseQRankSum=1.571;ClippingRankSum=0.000;DB;DP=62;ExcessHet=3.0103;FS=5.745;MLEAC=1;MLEAF=0.500;MQ=39.14;MQRankSum=-3.539;QD=9.06;ReadPosRankSum=1.119;SOR=1.329	GT:AD:DP:GQ:PL	0/1:44,17:61:99:581,0,1796
2L	10544467	2L_10544467_SNP	T	C,A	2161.77	.	AC=1,1;AF=0.500,0.500;AN=2;DB;DP=54;ExcessHet=3.0103;FS=0.000;MLEAC=1,1;MLEAF=0.500,0.500;MQ=39.93;QD=27.73;SOR=1.179	GT:AD:DP:GQ:PL	1/2:0,37,16:53:99:2190,666,554,1529,0,1589
2L	10544468	.	ATTTT	A	2362.73	.	AC=2;AF=1.00;AN=2;DP=53;ExcessHet=3.0103;FS=0.000;MLEAC=2;MLEAF=1.00;MQ=39.91;QD=29.06;SOR=1.244	GT:AD:DP:GQ:PL	1/1:0,52:52:99:2400,163,0
2L	10544473	.	T	A	2356.77	.	AC=2;AF=1.00;AN=2;DP=53;ExcessHet=3.0103;FS=0.000;MLEAC=2;MLEAF=1.00;MQ=39.91;QD=33.36;SOR=1.358	GT:AD:DP:GQ:PL	1/1:0,52:52:99:2385,160,0
2L	10544478	.	ATTATT	AATT,A	2229.73	.	AC=1,1;AF=0.500,0.500;AN=2;DP=53;ExcessHet=3.0103;FS=0.000;MLEAC=1,1;MLEAF=0.500,0.500;MQ=39.89;QD=24.36;SOR=1.358	GT:AD:DP:GQ:PL	1/2:0,36,16:52:99:2267,714,602,1554,0,1502
2L	10544481	.	ATT	A	1422.73	.	AC=1;AF=0.500;AN=2;BaseQRankSum=0.388;ClippingRankSum=0.000;DP=53;ExcessHet=3.0103;FS=1.205;MLEAC=1;MLEAF=0.500;MQ=39.89;MQRankSum=4.047;QD=27.36;ReadPosRankSum=-2.023;SOR=0.462	GT:AD:DP:GQ:PL	0/1:16,36:52:99:1460,0,605
2L	10544485	2L_10544485_SNP	T	A,C	2196.77	.	AC=1,1;AF=0.500,0.500;AN=2;DB;DP=53;ExcessHet=3.0103;FS=0.000;MLEAC=1,1;MLEAF=0.500,0.500;MQ=39.78;QD=29.34;SOR=1.358	GT:AD:DP:GQ:PL	1/2:0,35,17:52:99:2225,714,605,1512,0,1460
2L	10544486	.	ATT	A	606.73	.	AC=1;AF=0.500;AN=2;BaseQRankSum=0.010;ClippingRankSum=0.000;DP=53;ExcessHet=3.0103;FS=0.000;MLEAC=1;MLEAF=0.500;MQ=39.93;MQRankSum=-4.017;QD=11.67;ReadPosRankSum=1.869;SOR=0.718	GT:AD:DP:GQ:PL	0/1:36,16:52:99:644,0,1499
2L	10544488	.	TA	T	1401.73	.	AC=1;AF=0.500;AN=2;BaseQRankSum=0.470;ClippingRankSum=0.000;DP=53;ExcessHet=3.0103;FS=0.000;MLEAC=1;MLEAF=0.500;MQ=39.93;MQRankSum=4.038;QD=26.96;ReadPosRankSum=-2.362;SOR=0.669	GT:AD:DP:GQ:PL	0/1:16,36:52:99:1439,0,605
2L	10544489	.	A	ACT	564.73	.	AC=1;AF=0.500;AN=2;BaseQRankSum=-0.964;ClippingRankSum=0.000;DP=53;ExcessHet=3.0103;FS=0.000;MLEAC=1;MLEAF=0.500;MQ=39.93;MQRankSum=-4.017;QD=10.86;ReadPosRankSum=2.541;SOR=0.718	GT:AD:DP:GQ:PL	0/1:36,16:52:99:602,0,1502
2L	10544503	2L_10544503_SNP	T	A	570.77	.	AC=1;AF=0.500;AN=2;BaseQRankSum=-0.341;ClippingRankSum=0.000;DB;DP=55;ExcessHet=3.0103;FS=0.000;MLEAC=1;MLEAF=0.500;MQ=40.04;MQRankSum=-4.287;QD=10.57;ReadPosRankSum=-0.945;SOR=0.553	GT:AD:DP:GQ:PL	0/1:37,17:54:99:599,0,1544
2L	10544523	2L_10544523_SNP	C	A	589.77	.	AC=1;AF=0.500;AN=2;BaseQRankSum=0.673;ClippingRankSum=0.000;DB;DP=53;ExcessHet=3.0103;FS=2.588;MLEAC=1;MLEAF=0.500;MQ=40.30;MQRankSum=-3.718;QD=11.13;ReadPosRankSum=-0.364;SOR=0.351	GT:AD:DP:GQ:PL	0/1:36,17:53:99:618,0,1499
2L	10544525	2L_10544525_SNP	G	A	592.77	.	AC=1;AF=0.500;AN=2;BaseQRankSum=2.011;ClippingRankSum=0.000;DB;DP=53;ExcessHet=3.0103;FS=2.588;MLEAC=1;MLEAF=0.500;MQ=40.53;MQRankSum=-3.420;QD=11.18;ReadPosRankSum=-0.382;SOR=0.351	GT:AD:DP:GQ:PL	0/1:36,17:53:99:621,0,1458
2L	10544571	2L_10544571_SNP	G	T	1357.77	.	AC=2;AF=1.00;AN=2;DB;DP=45;ExcessHet=3.0103;FS=0.000;MLEAC=2;MLEAF=1.00;MQ=42.61;QD=30.17;SOR=1.038	GT:AD:DP:GQ:PL	1/1:0,45:45:99:1386,141,0
2L	10544581	2L_10544581_SNP	C	T	35.77	.	AC=1;AF=0.500;AN=2;BaseQRankSum=-1.050;ClippingRankSum=0.000;DB;DP=48;ExcessHet=3.0103;FS=4.196;MLEAC=1;MLEAF=0.500;MQ=42.09;MQRankSum=-3.655;QD=0.75;ReadPosRankSum=-1.788;SOR=1.824	GT:AD:DP:GQ:PL	0/1:42,6:48:64:64,0,1683
2L	10544639	.	TAAC	T	406.73	.	AC=1;AF=0.500;AN=2;BaseQRankSum=0.366;ClippingRankSum=0.000;DP=63;ExcessHet=3.0103;FS=1.222;MLEAC=1;MLEAF=0.500;MQ=41.69;MQRankSum=-5.745;QD=6.56;ReadPosRankSum=0.699;SOR=0.421	GT:AD:DP:GQ:PL	0/1:48,14:62:99:444,0,1973
2L	10544646	.	TA	T	2116.73	.	AC=2;AF=1.00;AN=2;DP=62;ExcessHet=3.0103;FS=0.000;MLEAC=2;MLEAF=1.00;MQ=41.39;QD=34.14;SOR=1.329	GT:AD:DP:GQ:PL	1/1:0,62:62:99:2154,186,0
2L	10544648	.	A	G	459.77	.	AC=1;AF=0.500;AN=2;BaseQRankSum=1.029;ClippingRankSum=0.000;DP=62;ExcessHet=3.0103;FS=2.674;MLEAC=1;MLEAF=0.500;MQ=41.39;MQRankSum=-5.854;QD=7.42;ReadPosRankSum=0.926;SOR=0.305	GT:AD:DP:GQ:PL	0/1:47,15:62:99:488,0,1928
2L	10544662	2L_10544662_SNP	T	C	474.77	.	AC=1;AF=0.500;AN=2;BaseQRankSum=-1.533;ClippingRankSum=0.000;DB;DP=57;ExcessHet=3.0103;FS=4.308;MLEAC=1;MLEAF=0.500;MQ=41.12;MQRankSum=-5.538;QD=8.33;ReadPosRankSum=0.716;SOR=0.292	GT:AD:DP:GQ:PL	0/1:42,15:57:99:503,0,1718
2L	10544672	.	TAAA	T	480.73	.	AC=1;AF=0.500;AN=2;BaseQRankSum=-1.009;ClippingRankSum=0.000;DP=65;ExcessHet=3.0103;FS=1.112;MLEAC=1;MLEAF=0.500;MQ=41.17;MQRankSum=-5.407;QD=7.40;ReadPosRankSum=0.774;SOR=0.501	GT:AD:DP:GQ:PL	0/1:49,16:65:99:518,0,2093
2L	10544679	.	A	T	531.77	.	AC=1;AF=0.500;AN=2;BaseQRankSum=-2.145;ClippingRankSum=0.000;DP=67;ExcessHet=3.0103;FS=0.000;MLEAC=1;MLEAF=0.500;MQ=41.21;MQRankSum=-5.477;QD=7.94;ReadPosRankSum=0.748;SOR=0.625	GT:AD:DP:GQ:PL	0/1:50,17:67:99:560,0,2090
2L	10544681	.	CAAA	C	522.73	.	AC=1;AF=0.500;AN=2;BaseQRankSum=0.010;ClippingRankSum=0.000;DP=66;ExcessHet=3.0103;FS=0.000;MLEAC=1;MLEAF=0.500;MQ=41.16;MQRankSum=-4.878;QD=7.92;ReadPosRankSum=-2.165;SOR=0.693	GT:AD:DP:GQ:PL	0/1:49,17:66:99:560,0,1993
2L	10544694	.	AAT	A	582.73	.	AC=1;AF=0.500;AN=2;BaseQRankSum=-1.077;ClippingRankSum=0.000;DP=61;ExcessHet=3.0103;FS=0.000;MLEAC=1;MLEAF=0.500;MQ=40.92;MQRankSum=-5.314;QD=9.55;ReadPosRankSum=-1.735;SOR=0.751	GT:AD:DP:GQ:PL	0/1:44,17:61:99:620,0,1835
2L	10544713	2L_10544713_SNP	G	T	540.77	.	AC=1;AF=0.500;AN=2;BaseQRankSum=0.984;ClippingRankSum=0.000;DB;DP=64;ExcessHet=3.0103;FS=1.077;MLEAC=1;MLEAF=0.500;MQ=41.20;MQRankSum=-5.748;QD=8.45;ReadPosRankSum=-1.011;SOR=0.908	GT:AD:DP:GQ:PL	0/1:47,17:64:99:569,0,1964
2L	10544718	.	T	TCA	534.73	.	AC=1;AF=0.500;AN=2;BaseQRankSum=-0.195;ClippingRankSum=0.000;DP=64;ExcessHet=3.0103;FS=1.077;MLEAC=1;MLEAF=0.500;MQ=41.20;MQRankSum=-5.748;QD=8.36;ReadPosRankSum=-1.239;SOR=0.908	GT:AD:DP:GQ:PL	0/1:47,17:64:99:572,0,1922
2L	10544719	.	ACG	A	531.73	.	AC=1;AF=0.500;AN=2;BaseQRankSum=0.698;ClippingRankSum=0.000;DP=63;ExcessHet=3.0103;FS=0.000;MLEAC=1;MLEAF=0.500;MQ=41.38;MQRankSum=-5.592;QD=8.44;ReadPosRankSum=-1.086;SOR=0.799	GT:AD:DP:GQ:PL	0/1:47,16:63:99:569,0,1958
2L	10544743	2L_10544743_SNP	G	T	1877.77	.	AC=2;AF=1.00;AN=2;DB;DP=58;ExcessHet=3.0103;FS=0.000;MLEAC=2;MLEAF=1.00;MQ=41.91;QD=32.38;SOR=0.762	GT:AD:DP:GQ:PL	1/1:0,58:58:99:1906,177,0
2L	10544750	.	T	TAGA	577.73	.	AC=1;AF=0.500;AN=2;BaseQRankSum=-1.948;ClippingRankSum=0.000;DP=63;ExcessHet=3.0103;FS=0.000;MLEAC=1;MLEAF=0.500;MQ=41.86;MQRankSum=-5.761;QD=9.32;ReadPosRankSum=-3.141;SOR=0.813	GT:AD:DP:GQ:PL	0/1:44,18:62:99:615,0,1868
2L	10544753	.	G	GTTTTT	572.73	.	AC=1;AF=0.500;AN=2;BaseQRankSum=-2.261;ClippingRankSum=0.000;DP=62;ExcessHet=3.0103;FS=0.000;MLEAC=1;MLEAF=0.500;MQ=42.17;MQRankSum=-5.538;QD=9.24;ReadPosRankSum=-1.710;SOR=0.610	GT:AD:DP:GQ:PL	0/1:47,15:62:99:610,0,1952
2L	10544754	.	C	A	540.77	.	AC=1;AF=0.500;AN=2;BaseQRankSum=-1.207;ClippingRankSum=0.000;DP=61;ExcessHet=3.0103;FS=0.000;MLEAC=1;MLEAF=0.500;MQ=42.14;MQRankSum=-5.482;QD=8.87;ReadPosRankSum=-1.751;SOR=0.645	GT:AD:DP:GQ:PL	0/1:46,15:61:99:569,0,1955
2L	10544755	.	G	GATTA	486.73	.	AC=1;AF=0.500;AN=2;BaseQRankSum=-2.146;ClippingRankSum=0.000;DP=61;ExcessHet=3.0103;FS=0.000;MLEAC=1;MLEAF=0.500;MQ=42.19;MQRankSum=-5.637;QD=7.98;ReadPosRankSum=-1.751;SOR=0.645	GT:AD:DP:GQ:PL	0/1:46,15:61:99:524,0,2000
2L	10544767	2L_10544767_SNP	A	G	490.77	.	AC=1;AF=0.500;AN=2;BaseQRankSum=-1.051;ClippingRankSum=0.000;DB;DP=58;ExcessHet=3.0103;FS=4.387;MLEAC=1;MLEAF=0.500;MQ=42.24;MQRankSum=-5.354;QD=8.46;ReadPosRankSum=-2.336;SOR=0.491	GT:AD:DP:GQ:PL	0/1:43,15:58:99:519,0,1799
2L	10544790	2L_10544790_SNP	G	A	373.77	.	AC=1;AF=0.500;AN=2;BaseQRankSum=0.374;ClippingRankSum=0.000;DB;DP=54;ExcessHet=3.0103;FS=9.619;MLEAC=1;MLEAF=0.500;MQ=42.60;MQRankSum=-4.582;QD=6.92;ReadPosRankSum=-1.480;SOR=0.931	GT:AD:DP:GQ:PL	0/1:41,13:54:99:402,0,1593
2L	10544917	2L_10544917_SNP	T	C	122.77	.	AC=1;AF=0.500;AN=2;BaseQRankSum=-0.574;ClippingRankSum=0.000;DB;DP=47;ExcessHet=3.0103;FS=0.000;MLEAC=1;MLEAF=0.500;MQ=43.36;MQRankSum=-2.887;QD=2.61;ReadPosRankSum=1.465;SOR=0.743	GT:AD:DP:GQ:PL	0/1:36,11:47:99:151,0,875
2L	10544944	2L_10544944_SNP	C	T	271.77	.	AC=1;AF=0.500;AN=2;BaseQRankSum=2.338;ClippingRankSum=0.000;DB;DP=52;ExcessHet=3.0103;FS=0.000;MLEAC=1;MLEAF=0.500;MQ=43.33;MQRankSum=-2.878;QD=5.23;ReadPosRankSum=-0.913;SOR=0.705	GT:AD:DP:GQ:PL	0/1:36,16:52:99:300,0,822
2L	10544978	2L_10544978_SNP	A	T	1734.77	.	AC=1;AF=0.500;AN=2;BaseQRankSum=-2.448;ClippingRankSum=0.000;DB;DP=63;ExcessHet=3.0103;FS=0.000;MLEAC=1;MLEAF=0.500;MQ=42.98;MQRankSum=0.577;QD=27.54;ReadPosRankSum=0.167;SOR=0.767	GT:AD:DP:GQ:PL	0/1:18,45:63:99:1763,0,551
2L	10544996	2L_10544996_SNP	G	T	1809.77	.	AC=1;AF=0.500;AN=2;BaseQRankSum=-0.847;ClippingRankSum=0.000;DB;DP=61;ExcessHet=3.0103;FS=0.000;MLEAC=1;MLEAF=0.500;MQ=42.79;MQRankSum=0.627;QD=29.67;ReadPosRankSum=-0.451;SOR=0.718	GT:AD:DP:GQ:PL	0/1:16,45:61:99:1838,0,575
2L	10544998	2L_10544998_SNP	A	C	1851.77	.	AC=1;AF=0.500;AN=2;BaseQRankSum=-4.229;ClippingRankSum=0.000;DB;DP=62;ExcessHet=3.0103;FS=0.000;MLEAC=1;MLEAF=0.500;MQ=42.81;MQRankSum=0.421;QD=29.87;ReadPosRankSum=-0.071;SOR=0.633	GT:AD:DP:GQ:PL	0/1:17,45:62:99:1880,0,572
2L	10545015	.	TATATA	T	474.73	.	AC=1;AF=0.500;AN=2;BaseQRankSum=0.787;ClippingRankSum=0.000;DP=69;ExcessHet=3.0103;FS=4.092;MLEAC=1;MLEAF=0.500;MQ=42.96;MQRankSum=0.268;QD=6.88;ReadPosRankSum=1.560;SOR=1.275	GT:AD:DP:GQ:PL	0/1:53,16:69:99:512,0,2162
2L	10545018	.	ATAT	A	2096.73	.	AC=1;AF=0.500;AN=2;BaseQRankSum=-1.965;ClippingRankSum=0.000;DP=68;ExcessHet=3.0103;FS=2.609;MLEAC=1;MLEAF=0.500;MQ=42.94;MQRankSum=-0.304;QD=30.83;ReadPosRankSum=-1.598;SOR=0.356	GT:AD:DP:GQ:PL	0/1:16,52:68:99:2134,0,512
2L	10545029	.	A	AC,AT	2725.73	.	AC=1,1;AF=0.500,0.500;AN=2;DP=67;ExcessHet=3.0103;FS=0.000;MLEAC=1,1;MLEAF=0.500,0.500;MQ=42.99;QD=27.44;SOR=1.410	GT:AD:DP:GQ:PL	1/2:0,17,50:67:99:2763,2080,2049,693,0,540
2L	10545080	.	T	TGAAAACATTCA	3061.73	.	AC=2;AF=1.00;AN=2;DP=69;ExcessHet=3.0103;FS=0.000;MLEAC=2;MLEAF=1.00;MQ=42.58;QD=31.56;SOR=1.112	GT:AD:DP:GQ:PL	1/1:0,68:68:99:3099,211,0
2L	10545169	2L_10545169_SNP	C	T	1760.77	.	AC=1;AF=0.500;AN=2;BaseQRankSum=2.753;ClippingRankSum=0.000;DB;DP=73;ExcessHet=3.0103;FS=2.016;MLEAC=1;MLEAF=0.500;MQ=42.95;MQRankSum=-1.016;QD=24.46;ReadPosRankSum=0.773;SOR=0.877	GT:AD:DP:GQ:PL	0/1:27,45:72:99:1789,0,1214
2L	10545173	2L_10545173_SNP	T	A	1731.77	.	AC=1;AF=0.500;AN=2;BaseQRankSum=1.529;ClippingRankSum=0.000;DB;DP=74;ExcessHet=3.0103;FS=3.207;MLEAC=1;MLEAF=0.500;MQ=42.97;MQRankSum=-1.185;QD=23.72;ReadPosRankSum=0.708;SOR=0.740	GT:AD:DP:GQ:PL	0/1:29,44:73:99:1760,0,1277
2L	10545463	2L_10545463_SNP	G	A	545.77	.	AC=1;AF=0.500;AN=2;BaseQRankSum=-2.177;ClippingRankSum=0.000;DB;DP=45;ExcessHet=3.0103;FS=1.164;MLEAC=1;MLEAF=0.500;MQ=44.00;MQRankSum=0.000;QD=12.13;ReadPosRankSum=1.714;SOR=0.518	GT:AD:DP:GQ:PL	0/1:29,16:45:99:574,0,1153
2L	10545469	2L_10545469_SNP	T	C	575.77	.	AC=1;AF=0.500;AN=2;BaseQRankSum=0.486;ClippingRankSum=0.000;DB;DP=47;ExcessHet=3.0103;FS=2.531;MLEAC=1;MLEAF=0.500;MQ=44.00;MQRankSum=0.000;QD=12.25;ReadPosRankSum=1.944;SOR=0.609	GT:AD:DP:GQ:PL	0/1:30,17:47:99:604,0,1184
2L	10545514	2L_10545514_SNP	G	C	290.77	.	AC=1;AF=0.500;AN=2;BaseQRankSum=0.835;ClippingRankSum=0.000;DB;DP=40;ExcessHet=3.0103;FS=1.264;MLEAC=1;MLEAF=0.500;MQ=44.00;MQRankSum=0.000;QD=7.27;ReadPosRankSum=-0.856;SOR=0.832	GT:AD:DP:GQ:PL	0/1:24,16:40:99:319,0,521
2L	10545565	2L_10545565_SNP	T	C	91.77	.	AC=1;AF=0.500;AN=2;BaseQRankSum=0.489;ClippingRankSum=0.000;DB;DP=43;ExcessHet=3.0103;FS=3.303;MLEAC=1;MLEAF=0.500;MQ=44.00;MQRankSum=0.000;QD=2.13;ReadPosRankSum=0.657;SOR=1.402	GT:AD:DP:GQ:PL	0/1:34,9:43:99:120,0,791
2L	10545616	2L_10545616_SNP	C	A	849.77	.	AC=2;AF=1.00;AN=2;DB;DP=32;ExcessHet=3.0103;FS=0.000;MLEAC=2;MLEAF=1.00;MQ=44.00;QD=26.56;SOR=2.448	GT:AD:DP:GQ:PL	1/1:0,32:32:96:878,96,0
2L	10545826	2L_10545826_SNP	A	T	894.77	.	AC=1;AF=0.500;AN=2;BaseQRankSum=-1.121;ClippingRankSum=0.000;DB;DP=50;ExcessHet=3.0103;FS=3.043;MLEAC=1;MLEAF=0.500;MQ=44.00;MQRankSum=0.000;QD=17.90;ReadPosRankSum=0.440;SOR=0.549	GT:AD:DP:GQ:PL	0/1:11,39:50:99:923,0,169
2L	10545862	2L_10545862_SNP	G	A	169.77	.	AC=1;AF=0.500;AN=2;BaseQRankSum=-0.082;ClippingRankSum=0.000;DB;DP=44;ExcessHet=3.0103;FS=1.275;MLEAC=1;MLEAF=0.500;MQ=44.00;MQRankSum=0.000;QD=3.86;ReadPosRankSum=-1.113;SOR=0.484	GT:AD:DP:GQ:PL	0/1:32,12:44:99:198,0,736
2L	10546048	2L_10546048_SNP	G	A	679.77	.	AC=1;AF=0.500;AN=2;BaseQRankSum=0.130;ClippingRankSum=0.000;DB;DP=37;ExcessHet=3.0103;FS=0.000;MLEAC=1;MLEAF=0.500;MQ=43.84;MQRankSum=-0.741;QD=18.37;ReadPosRankSum=0.575;SOR=0.756	GT:AD:DP:GQ:PL	0/1:6,31:37:55:708,0,55
2L	10546244	2L_10546244_SNP	T	C	78.77	.	AC=1;AF=0.500;AN=2;BaseQRankSum=-1.309;ClippingRankSum=0.000;DB;DP=55;ExcessHet=3.0103;FS=3.137;MLEAC=1;MLEAF=0.500;MQ=43.86;MQRankSum=0.859;QD=1.43;ReadPosRankSum=1.630;SOR=1.410	GT:AD:DP:GQ:PL	0/1:45,10:55:99:107,0,1077
2L	10546307	2L_10546307_DEL	TG	T	2673.73	.	AC=2;AF=1.00;AN=2;DB;DP=62;ExcessHet=3.0103;FS=0.000;MLEAC=2;MLEAF=1.00;MQ=43.84;QD=31.74;SOR=1.197	GT:AD:DP:GQ:PL	1/1:0,61:61:99:2711,184,0
2L	10546311	2L_10546311_SNP	T	A	2718.77	.	AC=2;AF=1.00;AN=2;DB;DP=61;ExcessHet=3.0103;FS=0.000;MLEAC=2;MLEAF=1.00;MQ=43.84;QD=30.88;SOR=1.197	GT:AD:DP:GQ:PL	1/1:0,61:61:99:2747,187,0
2L	10546367	2L_10546367_SNP	A	T	2103.77	.	AC=1;AF=0.500;AN=2;BaseQRankSum=1.394;ClippingRankSum=0.000;DB;DP=69;ExcessHet=3.0103;FS=0.000;MLEAC=1;MLEAF=0.500;MQ=43.92;MQRankSum=2.516;QD=30.49;ReadPosRankSum=0.404;SOR=0.836	GT:AD:DP:GQ:PL	0/1:17,52:69:99:2132,0,557
2L	10546372	2L_10546372_SNP	A	G	2100.77	.	AC=1;AF=0.500;AN=2;BaseQRankSum=1.187;ClippingRankSum=0.000;DB;DP=69;ExcessHet=3.0103;FS=0.000;MLEAC=1;MLEAF=0.500;MQ=43.92;MQRankSum=2.516;QD=30.45;ReadPosRankSum=0.362;SOR=0.836	GT:AD:DP:GQ:PL	0/1:17,52:69:99:2129,0,599
2L	10546377	2L_10546377_SNP	G	A	2055.77	.	AC=1;AF=0.500;AN=2;BaseQRankSum=4.003;ClippingRankSum=0.000;DB;DP=69;ExcessHet=3.0103;FS=2.370;MLEAC=1;MLEAF=0.500;MQ=43.92;MQRankSum=2.422;QD=29.79;ReadPosRankSum=0.779;SOR=1.201	GT:AD:DP:GQ:PL	0/1:18,51:69:99:2084,0,629
2L	10546384	2L_10546384_SNP	T	A	276.77	.	AC=1;AF=0.500;AN=2;BaseQRankSum=-0.143;ClippingRankSum=0.000;DB;DP=68;ExcessHet=3.0103;FS=0.000;MLEAC=1;MLEAF=0.500;MQ=44.00;MQRankSum=0.000;QD=4.07;ReadPosRankSum=-1.320;SOR=0.627	GT:AD:DP:GQ:PL	0/1:49,19:68:99:305,0,2043
2L	10546437	2L_10546437_SNP	C	A	2046.77	.	AC=2;AF=1.00;AN=2;DB;DP=75;ExcessHet=3.0103;FS=0.000;MLEAC=2;MLEAF=1.00;MQ=44.00;QD=27.66;SOR=0.864	GT:AD:DP:GQ:PL	1/1:0,74:74:99:2075,222,0
2L	10546560	2L_10546560_SNP	G	A	554.77	.	AC=1;AF=0.500;AN=2;BaseQRankSum=1.639;ClippingRankSum=0.000;DB;DP=69;ExcessHet=3.0103;FS=5.493;MLEAC=1;MLEAF=0.500;MQ=44.00;MQRankSum=0.000;QD=8.04;ReadPosRankSum=1.083;SOR=1.216	GT:AD:DP:GQ:PL	0/1:50,19:69:99:583,0,1892
2L	10546580	2L_10546580_SNP	A	T	648.77	.	AC=1;AF=0.500;AN=2;BaseQRankSum=0.786;ClippingRankSum=0.000;DB;DP=65;ExcessHet=3.0103;FS=9.484;MLEAC=1;MLEAF=0.500;MQ=44.00;MQRankSum=0.000;QD=9.98;ReadPosRankSum=0.156;SOR=0.905	GT:AD:DP:GQ:PL	0/1:45,20:65:99:677,0,1823
2L	10546602	2L_10546602_SNP	A	T	881.77	.	AC=1;AF=0.500;AN=2;BaseQRankSum=1.755;ClippingRankSum=0.000;DB;DP=56;ExcessHet=3.0103;FS=4.152;MLEAC=1;MLEAF=0.500;MQ=44.00;MQRankSum=0.000;QD=15.75;ReadPosRankSum=0.053;SOR=1.179	GT:AD:DP:GQ:PL	0/1:17,39:56:99:910,0,597
2L	10546672	.	CG	C	383.73	.	AC=1;AF=0.500;AN=2;BaseQRankSum=0.800;ClippingRankSum=0.000;DP=60;ExcessHet=3.0103;FS=2.482;MLEAC=1;MLEAF=0.500;MQ=44.00;MQRankSum=0.000;QD=6.62;ReadPosRankSum=-0.294;SOR=0.379	GT:AD:DP:GQ:PL	0/1:40,18:58:99:421,0,1086
2L	10546708	.	TG	T	2310.73	.	AC=2;AF=1.00;AN=2;DP=65;ExcessHet=3.0103;FS=0.000;MLEAC=2;MLEAF=1.00;MQ=44.00;QD=26.00;SOR=1.010	GT:AD:DP:GQ:PL	1/1:0,63:63:99:2348,189,0
2L	10546715	.	G	C	1477.77	.	AC=1;AF=0.500;AN=2;BaseQRankSum=-1.389;ClippingRankSum=0.000;DP=65;ExcessHet=3.0103;FS=3.526;MLEAC=1;MLEAF=0.500;MQ=44.00;MQRankSum=0.000;QD=22.73;ReadPosRankSum=0.986;SOR=0.357	GT:AD:DP:GQ:PL	0/1:24,41:65:99:1506,0,841
2L	10546736	2L_10546736_SNP	G	A	1538.77	.	AC=1;AF=0.500;AN=2;BaseQRankSum=-0.817;ClippingRankSum=0.000;DB;DP=64;ExcessHet=3.0103;FS=9.417;MLEAC=1;MLEAF=0.500;MQ=44.00;MQRankSum=0.000;QD=24.04;ReadPosRankSum=-0.695;SOR=0.980	GT:AD:DP:GQ:PL	0/1:21,43:64:99:1567,0,744
2L	10546860	2L_10546860_SNP	T	C	559.77	.	AC=1;AF=0.500;AN=2;BaseQRankSum=-3.617;ClippingRankSum=0.000;DB;DP=66;ExcessHet=3.0103;FS=19.074;MLEAC=1;MLEAF=0.500;MQ=43.77;MQRankSum=-1.599;QD=8.48;ReadPosRankSum=-0.131;SOR=1.300	GT:AD:DP:GQ:PL	0/1:48,18:66:99:588,0,3703
2L	10546865	2L_10546865_SNP	A	G	586.77	.	AC=1;AF=0.500;AN=2;BaseQRankSum=2.027;ClippingRankSum=0.000;DB;DP=67;ExcessHet=3.0103;FS=19.398;MLEAC=1;MLEAF=0.500;MQ=43.77;MQRankSum=-1.681;QD=8.76;ReadPosRankSum=0.770;SOR=1.604	GT:AD:DP:GQ:PL	0/1:50,17:67:99:615,0,3820
2L	10546868	2L_10546868_SNP	G	T	567.77	.	AC=1;AF=0.500;AN=2;BaseQRankSum=2.422;ClippingRankSum=0.000;DB;DP=67;ExcessHet=3.0103;FS=15.732;MLEAC=1;MLEAF=0.500;MQ=43.77;MQRankSum=-1.616;QD=8.47;ReadPosRankSum=1.193;SOR=1.321	GT:AD:DP:GQ:PL	0/1:49,18:67:99:596,0,3795
2L	10546979	2L_10546979_SNP	A	G	118.77	.	AC=1;AF=0.500;AN=2;BaseQRankSum=-1.504;ClippingRankSum=0.000;DB;DP=61;ExcessHet=3.0103;FS=3.117;MLEAC=1;MLEAF=0.500;MQ=43.97;MQRankSum=0.000;QD=1.98;ReadPosRankSum=-2.418;SOR=0.257	GT:AD:DP:GQ:PL	0/1:47,13:60:99:147,0,1120
2L	10547107	.	ATCTCTGAG	A	354.73	.	AC=1;AF=0.500;AN=2;BaseQRankSum=0.184;ClippingRankSum=0.000;DP=74;ExcessHet=3.0103;FS=4.136;MLEAC=1;MLEAF=0.500;MQ=43.78;MQRankSum=-0.016;QD=4.79;ReadPosRankSum=-1.374;SOR=1.329	GT:AD:DP:GQ:PL	0/1:60,14:74:99:392,0,2488
2L	10547124	2L_10547124_SNP	C	T	306.77	.	AC=1;AF=0.500;AN=2;BaseQRankSum=0.318;ClippingRankSum=0.000;DB;DP=65;ExcessHet=3.0103;FS=4.615;MLEAC=1;MLEAF=0.500;MQ=43.75;MQRankSum=-0.037;QD=4.72;SOR=1.428	GT:AD:DP:GQ:PL	0/1:53,12:65:99:335,0,2296
2L	10547147	2L_10547147_SNP	C	A	288.77	.	AC=1;AF=0.500;AN=2;BaseQRankSum=-0.515;ClippingRankSum=0.000;DB;DP=62;ExcessHet=3.0103;FS=2.892;MLEAC=1;MLEAF=0.500;MQ=43.74;MQRankSum=-0.059;QD=4.73;ReadPosRankSum=1.201;SOR=1.270	GT:AD:DP:GQ:PL	0/1:50,11:61:99:317,0,1991
2L	10547156	2L_10547156_SNP	T	C	2363.77	.	AC=2;AF=1.00;AN=2;DB;DP=59;ExcessHet=3.0103;FS=0.000;MLEAC=2;MLEAF=1.00;MQ=43.71;QD=33.96;SOR=0.997	GT:AD:DP:GQ:PL	1/1:0,58:58:99:2392,178,0
2L	10547173	2L_10547173_SNP	T	C	2108.77	.	AC=2;AF=1.00;AN=2;DB;DP=51;ExcessHet=3.0103;FS=0.000;MLEAC=2;MLEAF=1.00;MQ=43.72;QD=32.35;SOR=1.225	GT:AD:DP:GQ:PL	1/1:0,49:49:99:2137,154,0
2L	10547309	.	G	GTTT	521.27	.	AC=1;AF=0.500;AN=2;BaseQRankSum=0.495;ClippingRankSum=0.000;DP=50;ExcessHet=3.0103;FS=6.870;MLEAC=1;MLEAF=0.500;MQ=43.24;MQRankSum=1.083;QD=13.37;ReadPosRankSum=-1.111;SOR=0.117	GT:AD:DP:GQ:PL	0/1:6,33:39:1:556,0,1
2L	10547315	.	G	T	2017.73	.	AC=2;AF=1.00;AN=2;DP=49;ExcessHet=3.0103;FS=0.000;MLEAC=2;MLEAF=1.00;MQ=43.22;QD=26.19;SOR=0.811	GT:AD:DP:GQ:PL	1/1:0,49:49:99:2055,159,0
2L	10547403	2L_10547403_SNP	G	A	1460.77	.	AC=2;AF=1.00;AN=2;DB;DP=53;ExcessHet=3.0103;FS=0.000;MLEAC=2;MLEAF=1.00;MQ=43.91;QD=27.56;SOR=0.808	GT:AD:DP:GQ:PL	1/1:0,53:53:99:1489,159,0
2L	10547493	2L_10547493_SNP	A	G	261.77	.	AC=1;AF=0.500;AN=2;BaseQRankSum=-0.633;ClippingRankSum=0.000;DB;DP=59;ExcessHet=3.0103;FS=0.000;MLEAC=1;MLEAF=0.500;MQ=43.88;MQRankSum=-1.534;QD=4.44;ReadPosRankSum=0.618;SOR=0.708	GT:AD:DP:GQ:PL	0/1:42,17:59:99:290,0,1001
2L	10547616	2L_10547616_SNP	A	G	1690.77	.	AC=2;AF=1.00;AN=2;DB;DP=64;ExcessHet=3.0103;FS=0.000;MLEAC=2;MLEAF=1.00;MQ=43.97;QD=26.42;SOR=0.892	GT:AD:DP:GQ:PL	1/1:0,64:64:99:1719,192,0
2L	10547684	2L_10547684_SNP	G	A	969.77	.	AC=1;AF=0.500;AN=2;BaseQRankSum=-0.590;ClippingRankSum=0.000;DB;DP=65;ExcessHet=3.0103;FS=0.000;MLEAC=1;MLEAF=0.500;MQ=43.94;MQRankSum=2.087;QD=14.92;ReadPosRankSum=-0.156;SOR=0.784	GT:AD:DP:GQ:PL	0/1:21,44:65:99:998,0,388
2L	10547710	2L_10547710_SNP	C	G	354.77	.	AC=1;AF=0.500;AN=2;BaseQRankSum=0.489;ClippingRankSum=0.000;DB;DP=63;ExcessHet=3.0103;FS=5.481;MLEAC=1;MLEAF=0.500;MQ=43.85;MQRankSum=-0.584;QD=5.82;ReadPosRankSum=0.382;SOR=1.132	GT:AD:DP:GQ:PL	0/1:40,21:61:99:383,0,905
2L	10547796	2L_10547796_SNP	C	A	326.77	.	AC=1;AF=0.500;AN=2;BaseQRankSum=2.188;ClippingRankSum=0.000;DB;DP=65;ExcessHet=3.0103;FS=3.745;MLEAC=1;MLEAF=0.500;MQ=43.27;MQRankSum=-2.024;QD=5.03;ReadPosRankSum=-0.292;SOR=1.051	GT:AD:DP:GQ:PL	0/1:45,20:65:99:355,0,1012
2L	10547832	2L_10547832_SNP	A	T	255.77	.	AC=1;AF=0.500;AN=2;BaseQRankSum=-3.985;ClippingRankSum=0.000;DB;DP=58;ExcessHet=3.0103;FS=1.077;MLEAC=1;MLEAF=0.500;MQ=43.48;MQRankSum=-3.042;QD=4.41;ReadPosRankSum=-1.875;SOR=0.914	GT:AD:DP:GQ:PL	0/1:40,18:58:99:284,0,896
2L	10547841	.	AT	A	197.73	.	AC=1;AF=0.500;AN=2;BaseQRankSum=1.214;ClippingRankSum=0.000;DP=52;ExcessHet=3.0103;FS=0.000;MLEAC=1;MLEAF=0.500;MQ=43.38;MQRankSum=-3.587;QD=3.88;ReadPosRankSum=-1.841;SOR=0.706	GT:AD:DP:GQ:PL	0/1:36,15:51:99:235,0,784
2L	10547962	2L_10547962_SNP	G	A	166.77	.	AC=1;AF=0.500;AN=2;BaseQRankSum=-1.959;ClippingRankSum=0.000;DB;DP=62;ExcessHet=3.0103;FS=1.122;MLEAC=1;MLEAF=0.500;MQ=43.81;MQRankSum=-4.464;QD=2.73;ReadPosRankSum=-0.411;SOR=0.748	GT:AD:DP:GQ:PL	0/1:46,15:61:99:195,0,1089
2L	10547990	2L_10547990_SNP	C	T	440.77	.	AC=1;AF=0.500;AN=2;BaseQRankSum=1.131;ClippingRankSum=0.000;DB;DP=62;ExcessHet=3.0103;FS=1.151;MLEAC=1;MLEAF=0.500;MQ=43.84;MQRankSum=-4.036;QD=7.23;ReadPosRankSum=-1.944;SOR=0.684	GT:AD:DP:GQ:PL	0/1:46,15:61:99:469,0,1894
2L	10547998	2L_10547998_DEL	GA	G	428.73	.	AC=1;AF=0.500;AN=2;BaseQRankSum=1.429;ClippingRankSum=0.000;DB;DP=61;ExcessHet=3.0103;FS=2.662;MLEAC=1;MLEAF=0.500;MQ=43.84;MQRankSum=-4.180;QD=7.15;ReadPosRankSum=-1.495;SOR=0.814	GT:AD:DP:GQ:PL	0/1:46,14:60:99:466,0,1953
2L	10548007	2L_10548007_SNP	G	A	459.77	.	AC=1;AF=0.500;AN=2;BaseQRankSum=-1.789;ClippingRankSum=0.000;DB;DP=62;ExcessHet=3.0103;FS=1.151;MLEAC=1;MLEAF=0.500;MQ=43.72;MQRankSum=-4.506;QD=7.42;ReadPosRankSum=-1.513;SOR=0.657	GT:AD:DP:GQ:PL	0/1:47,15:62:99:488,0,1928
2L	10548013	.	C	CTCTGA	429.73	.	AC=1;AF=0.500;AN=2;BaseQRankSum=-0.374;ClippingRankSum=0.000;DP=61;ExcessHet=3.0103;FS=1.212;MLEAC=1;MLEAF=0.500;MQ=43.72;MQRankSum=-4.895;QD=7.04;ReadPosRankSum=-0.670;SOR=0.709	GT:AD:DP:GQ:PL	0/1:48,13:61:99:467,0,1970
2L	10548044	2L_10548044_SNP	C	G	257.77	.	AC=1;AF=0.500;AN=2;BaseQRankSum=0.509;ClippingRankSum=0.000;DB;DP=62;ExcessHet=3.0103;FS=0.000;MLEAC=1;MLEAF=0.500;MQ=43.57;MQRankSum=-4.337;QD=4.16;ReadPosRankSum=0.107;SOR=0.773	GT:AD:DP:GQ:PL	0/1:47,15:62:99:286,0,1050
2L	10548055	2L_10548055_SNP	A	G	468.77	.	AC=1;AF=0.500;AN=2;BaseQRankSum=1.821;ClippingRankSum=0.000;DB;DP=58;ExcessHet=3.0103;FS=0.000;MLEAC=1;MLEAF=0.500;MQ=43.54;MQRankSum=-4.138;QD=8.08;ReadPosRankSum=0.311;SOR=0.678	GT:AD:DP:GQ:PL	0/1:43,15:58:99:497,0,1731
2L	10548061	2L_10548061_SNP	G	T	433.77	.	AC=1;AF=0.500;AN=2;BaseQRankSum=2.432;ClippingRankSum=0.000;DB;DP=56;ExcessHet=3.0103;FS=0.000;MLEAC=1;MLEAF=0.500;MQ=43.53;MQRankSum=-4.035;QD=7.75;ReadPosRankSum=0.241;SOR=0.671	GT:AD:DP:GQ:PL	0/1:41,15:56:99:462,0,1725
2L	10548067	.	T	TTG	451.73	.	AC=1;AF=0.500;AN=2;BaseQRankSum=0.597;ClippingRankSum=0.000;DP=57;ExcessHet=3.0103;FS=0.000;MLEAC=1;MLEAF=0.500;MQ=43.54;MQRankSum=-3.874;QD=7.93;ReadPosRankSum=-0.326;SOR=0.614	GT:AD:DP:GQ:PL	0/1:41,16:57:99:489,0,1655
2L	10548155	2L_10548155_SNP	T	C	212.77	.	AC=1;AF=0.500;AN=2;BaseQRankSum=-2.206;ClippingRankSum=0.000;DB;DP=55;ExcessHet=3.0103;FS=6.670;MLEAC=1;MLEAF=0.500;MQ=43.96;MQRankSum=-1.592;QD=3.87;ReadPosRankSum=-0.602;SOR=0.416	GT:AD:DP:GQ:PL	0/1:40,15:55:99:241,0,952
2L	10548284	2L_10548284_SNP	A	C	77.77	.	AC=1;AF=0.500;AN=2;BaseQRankSum=0.877;ClippingRankSum=0.000;DB;DP=60;ExcessHet=3.0103;FS=1.353;MLEAC=1;MLEAF=0.500;MQ=44.00;MQRankSum=0.000;QD=1.30;ReadPosRankSum=0.565;SOR=1.085	GT:AD:DP:GQ:PL	0/1:50,10:60:99:106,0,1098
2L	10548524	2L_10548524_INS	A	AG	478.73	.	AC=1;AF=0.500;AN=2;BaseQRankSum=-2.042;ClippingRankSum=0.000;DB;DP=76;ExcessHet=3.0103;FS=1.081;MLEAC=1;MLEAF=0.500;MQ=43.92;MQRankSum=-3.381;QD=6.30;ReadPosRankSum=-0.893;SOR=0.904	GT:AD:DP:GQ:PL	0/1:60,16:76:99:516,0,2479
2L	10548533	2L_10548533_SNP	T	C	493.77	.	AC=1;AF=0.500;AN=2;BaseQRankSum=-1.134;ClippingRankSum=0.000;DB;DP=76;ExcessHet=3.0103;FS=2.359;MLEAC=1;MLEAF=0.500;MQ=43.90;MQRankSum=-3.787;QD=6.50;ReadPosRankSum=-1.291;SOR=1.136	GT:AD:DP:GQ:PL	0/1:59,17:76:99:522,0,2424
2L	10548553	2L_10548553_SNP	G	A	195.77	.	AC=1;AF=0.500;AN=2;BaseQRankSum=0.324;ClippingRankSum=0.000;DB;DP=73;ExcessHet=3.0103;FS=4.029;MLEAC=1;MLEAF=0.500;MQ=43.89;MQRankSum=-3.839;QD=2.68;ReadPosRankSum=-0.474;SOR=1.347	GT:AD:DP:GQ:PL	0/1:57,16:73:99:224,0,1334
2L	10548570	2L_10548570_SNP	A	G	610.77	.	AC=1;AF=0.500;AN=2;BaseQRankSum=0.329;ClippingRankSum=0.000;DB;DP=81;ExcessHet=3.0103;FS=6.964;MLEAC=1;MLEAF=0.500;MQ=43.85;MQRankSum=-4.406;QD=7.54;ReadPosRankSum=0.296;SOR=1.568	GT:AD:DP:GQ:PL	0/1:61,20:81:99:639,0,2487
2L	10548577	2L_10548577_SNP	C	T	610.77	.	AC=1;AF=0.500;AN=2;BaseQRankSum=0.615;ClippingRankSum=0.000;DB;DP=79;ExcessHet=3.0103;FS=9.402;MLEAC=1;MLEAF=0.500;MQ=43.85;MQRankSum=-4.487;QD=7.73;ReadPosRankSum=1.021;SOR=1.871	GT:AD:DP:GQ:PL	0/1:60,19:79:99:639,0,2501
2L	10548581	2L_10548581_SNP	C	G	588.77	.	AC=1;AF=0.500;AN=2;BaseQRankSum=-1.837;ClippingRankSum=0.000;DB;DP=79;ExcessHet=3.0103;FS=7.410;MLEAC=1;MLEAF=0.500;MQ=43.85;MQRankSum=-4.487;QD=7.45;ReadPosRankSum=1.079;SOR=1.762	GT:AD:DP:GQ:PL	0/1:60,19:79:99:617,0,2462
2L	10548584	2L_10548584_SNP	C	G	588.77	.	AC=1;AF=0.500;AN=2;BaseQRankSum=-1.274;ClippingRankSum=0.000;DB;DP=78;ExcessHet=3.0103;FS=9.247;MLEAC=1;MLEAF=0.500;MQ=43.85;MQRankSum=-4.451;QD=7.55;ReadPosRankSum=1.176;SOR=1.814	GT:AD:DP:GQ:PL	0/1:59,19:78:99:617,0,2462
2L	10548594	.	ACTTT	A	513.73	.	AC=1;AF=0.500;AN=2;BaseQRankSum=0.668;ClippingRankSum=0.000;DP=73;ExcessHet=3.0103;FS=8.060;MLEAC=1;MLEAF=0.500;MQ=43.84;MQRankSum=-4.089;QD=7.24;ReadPosRankSum=1.836;SOR=1.930	GT:AD:DP:GQ:PL	0/1:54,17:71:99:551,0,2182
2L	10548679	2L_10548679_SNP	G	A	233.77	.	AC=1;AF=0.500;AN=2;BaseQRankSum=-1.767;ClippingRankSum=0.000;DB;DP=70;ExcessHet=3.0103;FS=12.602;MLEAC=1;MLEAF=0.500;MQ=43.86;MQRankSum=-3.901;QD=3.34;ReadPosRankSum=-0.410;SOR=1.349	GT:AD:DP:GQ:PL	0/1:52,18:70:99:262,0,1246
2L	10548687	2L_10548687_SNP	T	G	2224.77	.	AC=2;AF=1.00;AN=2;DB;DP=71;ExcessHet=3.0103;FS=0.000;MLEAC=2;MLEAF=1.00;MQ=43.83;QD=31.33;SOR=0.904	GT:AD:DP:GQ:PL	1/1:0,71:71:99:2253,213,0
2L	10548692	2L_10548692_SNP	G	T	207.77	.	AC=1;AF=0.500;AN=2;BaseQRankSum=1.767;ClippingRankSum=0.000;DB;DP=72;ExcessHet=3.0103;FS=10.115;MLEAC=1;MLEAF=0.500;MQ=43.84;MQRankSum=-4.556;QD=2.89;ReadPosRankSum=-0.610;SOR=1.223	GT:AD:DP:GQ:PL	0/1:55,17:72:99:236,0,1247
2L	10548803	2L_10548803_SNP	C	G	508.77	.	AC=1;AF=0.500;AN=2;BaseQRankSum=3.204;ClippingRankSum=0.000;DB;DP=74;ExcessHet=3.0103;FS=5.700;MLEAC=1;MLEAF=0.500;MQ=43.84;MQRankSum=-1.591;QD=6.97;ReadPosRankSum=1.038;SOR=1.518	GT:AD:DP:GQ:PL	0/1:56,17:73:99:537,0,2678
2L	10548804	2L_10548804_SNP	T	C	508.77	.	AC=1;AF=0.500;AN=2;BaseQRankSum=-1.806;ClippingRankSum=0.000;DB;DP=73;ExcessHet=3.0103;FS=5.765;MLEAC=1;MLEAF=0.500;MQ=43.84;MQRankSum=-1.565;QD=7.07;ReadPosRankSum=0.596;SOR=1.569	GT:AD:DP:GQ:PL	0/1:55,17:72:99:537,0,2678
2L	10548815	2L_10548815_SNP	C	T	203.77	.	AC=1;AF=0.500;AN=2;BaseQRankSum=2.173;ClippingRankSum=0.000;DB;DP=70;ExcessHet=3.0103;FS=8.265;MLEAC=1;MLEAF=0.500;MQ=43.83;MQRankSum=-1.602;QD=2.95;ReadPosRankSum=0.515;SOR=1.986	GT:AD:DP:GQ:PL	0/1:53,16:69:99:232,0,1195
2L	10549021	2L_10549021_SNP	T	A	696.77	.	AC=1;AF=0.500;AN=2;BaseQRankSum=-2.437;ClippingRankSum=0.000;DB;DP=48;ExcessHet=3.0103;FS=1.206;MLEAC=1;MLEAF=0.500;MQ=44.00;MQRankSum=0.000;QD=14.52;ReadPosRankSum=0.725;SOR=0.789	GT:AD:DP:GQ:PL	0/1:15,33:48:99:725,0,288
2L	10549092	2L_10549092_SNP	C	T	1009.77	.	AC=1;AF=0.500;AN=2;BaseQRankSum=1.153;ClippingRankSum=0.000;DB;DP=54;ExcessHet=3.0103;FS=3.058;MLEAC=1;MLEAF=0.500;MQ=44.00;MQRankSum=0.000;QD=18.70;ReadPosRankSum=-0.041;SOR=0.656	GT:AD:DP:GQ:PL	0/1:10,44:54:93:1038,0,93
2L	10549193	2L_10549193_SNP	T	A	1366.77	.	AC=2;AF=1.00;AN=2;DB;DP=52;ExcessHet=3.0103;FS=0.000;MLEAC=2;MLEAF=1.00;MQ=43.96;QD=26.28;SOR=1.136	GT:AD:DP:GQ:PL	1/1:0,52:52:99:1395,155,0
2L	10549254	2L_10549254_SNP	C	T	158.77	.	AC=1;AF=0.500;AN=2;BaseQRankSum=2.691;ClippingRankSum=0.000;DB;DP=49;ExcessHet=3.0103;FS=2.863;MLEAC=1;MLEAF=0.500;MQ=43.96;MQRankSum=-1.708;QD=3.24;ReadPosRankSum=1.178;SOR=1.218	GT:AD:DP:GQ:PL	0/1:37,12:49:99:187,0,808
2L	10549352	2L_10549352_SNP	T	C	102.77	.	AC=1;AF=0.500;AN=2;BaseQRankSum=2.466;ClippingRankSum=0.000;DB;DP=57;ExcessHet=3.0103;FS=0.000;MLEAC=1;MLEAF=0.500;MQ=44.00;MQRankSum=0.000;QD=1.80;ReadPosRankSum=0.261;SOR=0.601	GT:AD:DP:GQ:PL	0/1:46,11:57:99:131,0,1085
2L	10549384	2L_10549384_SNP	A	G	243.77	.	AC=1;AF=0.500;AN=2;BaseQRankSum=2.383;ClippingRankSum=0.000;DB;DP=59;ExcessHet=3.0103;FS=3.116;MLEAC=1;MLEAF=0.500;MQ=44.00;MQRankSum=0.000;QD=4.13;ReadPosRankSum=-0.662;SOR=1.426	GT:AD:DP:GQ:PL	0/1:49,10:59:99:272,0,2014
2L	10549385	2L_10549385_SNP	T	C	243.77	.	AC=1;AF=0.500;AN=2;BaseQRankSum=-0.106;ClippingRankSum=0.000;DB;DP=59;ExcessHet=3.0103;FS=3.116;MLEAC=1;MLEAF=0.500;MQ=44.00;MQRankSum=0.000;QD=4.13;ReadPosRankSum=-0.785;SOR=1.426	GT:AD:DP:GQ:PL	0/1:49,10:59:99:272,0,2014
2L	10549444	2L_10549444_SNP	A	G	972.77	.	AC=1;AF=0.500;AN=2;BaseQRankSum=-2.883;ClippingRankSum=0.000;DB;DP=56;ExcessHet=3.0103;FS=0.000;MLEAC=1;MLEAF=0.500;MQ=43.93;MQRankSum=-0.755;QD=17.37;ReadPosRankSum=0.750;SOR=0.620	GT:AD:DP:GQ:PL	0/1:13,43:56:99:1001,0,409
2L	10549448	2L_10549448_SNP	G	A	223.77	.	AC=1;AF=0.500;AN=2;BaseQRankSum=1.973;ClippingRankSum=0.000;DB;DP=55;ExcessHet=3.0103;FS=0.000;MLEAC=1;MLEAF=0.500;MQ=43.93;MQRankSum=0.864;QD=4.07;ReadPosRankSum=-0.661;SOR=0.563	GT:AD:DP:GQ:PL	0/1:41,14:55:99:252,0,1661
2L	10549482	2L_10549482_SNP	G	C	1034.77	.	AC=1;AF=0.500;AN=2;BaseQRankSum=-0.117;ClippingRankSum=0.000;DB;DP=62;ExcessHet=3.0103;FS=0.000;MLEAC=1;MLEAF=0.500;MQ=43.94;MQRankSum=-0.851;QD=16.69;ReadPosRankSum=-1.152;SOR=0.675	GT:AD:DP:GQ:PL	0/1:17,45:62:99:1063,0,259
2L	10549538	2L_10549538_SNP	C	T	980.77	.	AC=1;AF=0.500;AN=2;BaseQRankSum=2.661;ClippingRankSum=0.000;DB;DP=64;ExcessHet=3.0103;FS=3.576;MLEAC=1;MLEAF=0.500;MQ=43.79;MQRankSum=-1.768;QD=15.32;ReadPosRankSum=-0.294;SOR=0.373	GT:AD:DP:GQ:PL	0/1:21,43:64:99:1009,0,429
2L	10549560	2L_10549560_SNP	C	A	352.77	.	AC=1;AF=0.500;AN=2;BaseQRankSum=0.127;ClippingRankSum=0.000;DB;DP=60;ExcessHet=3.0103;FS=2.475;MLEAC=1;MLEAF=0.500;MQ=43.62;MQRankSum=1.472;QD=5.88;ReadPosRankSum=0.852;SOR=1.179	GT:AD:DP:GQ:PL	0/1:43,17:60:99:381,0,983
2L	10549578	2L_10549578_SNP	C	G	944.77	.	AC=1;AF=0.500;AN=2;BaseQRankSum=0.009;ClippingRankSum=0.000;DB;DP=60;ExcessHet=3.0103;FS=1.087;MLEAC=1;MLEAF=0.500;MQ=43.50;MQRankSum=-1.658;QD=15.75;ReadPosRankSum=-0.178;SOR=0.495	GT:AD:DP:GQ:PL	0/1:18,42:60:99:973,0,371
2L	10549593	2L_10549593_SNP	G	A	336.77	.	AC=1;AF=0.500;AN=2;BaseQRankSum=-1.770;ClippingRankSum=0.000;DB;DP=64;ExcessHet=3.0103;FS=1.035;MLEAC=1;MLEAF=0.500;MQ=43.53;MQRankSum=1.733;QD=5.26;ReadPosRankSum=-0.529;SOR=0.824	GT:AD:DP:GQ:PL	0/1:44,20:64:99:365,0,1057
2L	10549665	2L_10549665_SNP	T	A	321.77	.	AC=1;AF=0.500;AN=2;BaseQRankSum=-2.133;ClippingRankSum=0.000;DB;DP=60;ExcessHet=3.0103;FS=7.673;MLEAC=1;MLEAF=0.500;MQ=43.25;MQRankSum=0.597;QD=5.36;ReadPosRankSum=0.643;SOR=0.559	GT:AD:DP:GQ:PL	0/1:40,20:60:99:350,0,929
2L	10549693	2L_10549693_SNP	G	T	309.77	.	AC=1;AF=0.500;AN=2;BaseQRankSum=-2.162;ClippingRankSum=0.000;DB;DP=56;ExcessHet=3.0103;FS=2.476;MLEAC=1;MLEAF=0.500;MQ=43.18;MQRankSum=0.707;QD=5.63;ReadPosRankSum=-0.115;SOR=0.393	GT:AD:DP:GQ:PL	0/1:36,19:55:99:338,0,797
2L	10549766	2L_10549766_SNP	T	C	1352.77	.	AC=2;AF=1.00;AN=2;DB;DP=52;ExcessHet=3.0103;FS=0.000;MLEAC=2;MLEAF=1.00;MQ=43.66;QD=26.52;SOR=1.848	GT:AD:DP:GQ:PL	1/1:0,51:51:99:1381,151,0
2L	10549852	2L_10549852_SNP	A	G	424.77	.	AC=1;AF=0.500;AN=2;BaseQRankSum=1.213;ClippingRankSum=0.000;DB;DP=39;ExcessHet=3.0103;FS=4.847;MLEAC=1;MLEAF=0.500;MQ=42.98;MQRankSum=-2.336;QD=11.18;ReadPosRankSum=0.445;SOR=1.081	GT:AD:DP:GQ:PL	0/1:17,21:38:99:453,0,651
2L	10549858	2L_10549858_SNP	C	A	601.77	.	AC=1;AF=0.500;AN=2;BaseQRankSum=-1.338;ClippingRankSum=0.000;DB;DP=40;ExcessHet=3.0103;FS=4.847;MLEAC=1;MLEAF=0.500;MQ=43.01;MQRankSum=2.382;QD=15.84;ReadPosRankSum=2.377;SOR=0.835	GT:AD:DP:GQ:PL	0/1:21,17:38:99:630,0,831
2L	10549867	2L_10549867_SNP	C	A	595.77	.	AC=1;AF=0.500;AN=2;BaseQRankSum=-0.255;ClippingRankSum=0.000;DB;DP=34;ExcessHet=3.0103;FS=8.080;MLEAC=1;MLEAF=0.500;MQ=42.83;MQRankSum=2.685;QD=18.62;ReadPosRankSum=3.363;SOR=1.000	GT:AD:DP:GQ:PL	0/1:16,16:32:99:624,0,624
2L	10549872	2L_10549872_SNP	G	A	553.77	.	AC=1;AF=0.500;AN=2;BaseQRankSum=-1.411;ClippingRankSum=0.000;DB;DP=24;ExcessHet=3.0103;FS=1.792;MLEAC=1;MLEAF=0.500;MQ=43.61;MQRankSum=1.417;QD=25.17;ReadPosRankSum=3.471;SOR=1.329	GT:AD:DP:GQ:PL	0/1:8,14:22:99:582,0,627
2L	10550000	2L_10550000_SNP	A	G	514.77	.	AC=1;AF=0.500;AN=2;BaseQRankSum=-2.549;ClippingRankSum=0.000;DB;DP=58;ExcessHet=3.0103;FS=6.725;MLEAC=1;MLEAF=0.500;MQ=43.72;MQRankSum=-0.657;QD=8.88;ReadPosRankSum=0.676;SOR=0.190	GT:AD:DP:GQ:PL	0/1:43,15:58:99:543,0,1716
2L	10550005	2L_10550005_SNP	G	C	516.77	.	AC=1;AF=0.500;AN=2;BaseQRankSum=0.427;ClippingRankSum=0.000;DB;DP=58;ExcessHet=3.0103;FS=4.547;MLEAC=1;MLEAF=0.500;MQ=43.72;MQRankSum=-0.554;QD=8.91;ReadPosRankSum=0.392;SOR=0.243	GT:AD:DP:GQ:PL	0/1:42,16:58:99:545,0,1709
2L	10550020	.	TA	T	588.73	.	AC=1;AF=0.500;AN=2;BaseQRankSum=-2.192;ClippingRankSum=0.000;DP=60;ExcessHet=3.0103;FS=9.351;MLEAC=1;MLEAF=0.500;MQ=43.70;MQRankSum=-0.109;QD=9.81;ReadPosRankSum=0.024;SOR=0.122	GT:AD:DP:GQ:PL	0/1:42,18:60:99:626,0,1734
2L	10550046	2L_10550046_SNP	G	A	516.77	.	AC=1;AF=0.500;AN=2;BaseQRankSum=-1.313;ClippingRankSum=0.000;DB;DP=54;ExcessHet=3.0103;FS=2.675;MLEAC=1;MLEAF=0.500;MQ=43.68;MQRankSum=1.593;QD=9.57;ReadPosRankSum=-0.224;SOR=0.374	GT:AD:DP:GQ:PL	0/1:37,17:54:99:545,0,1414
2L	10550078	2L_10550078_SNP	A	C	2075.77	.	AC=2;AF=1.00;AN=2;DB;DP=54;ExcessHet=3.0103;FS=0.000;MLEAC=2;MLEAF=1.00;MQ=43.55;QD=31.78;SOR=1.022	GT:AD:DP:GQ:PL	1/1:0,54:54:99:2104,162,0
2L	10550082	2L_10550082_SNP	G	A	1323.77	.	AC=1;AF=0.500;AN=2;BaseQRankSum=0.989;ClippingRankSum=0.000;DB;DP=54;ExcessHet=3.0103;FS=2.507;MLEAC=1;MLEAF=0.500;MQ=43.55;MQRankSum=-1.799;QD=24.51;ReadPosRankSum=-0.138;SOR=1.209	GT:AD:DP:GQ:PL	0/1:18,36:54:99:1352,0,572
2L	10550106	2L_10550106_SNP	G	A	1339.77	.	AC=1;AF=0.500;AN=2;BaseQRankSum=1.123;ClippingRankSum=0.000;DB;DP=56;ExcessHet=3.0103;FS=0.000;MLEAC=1;MLEAF=0.500;MQ=43.14;MQRankSum=-0.151;QD=23.92;ReadPosRankSum=-0.329;SOR=0.569	GT:AD:DP:GQ:PL	0/1:19,37:56:99:1368,0,589
2L	10550120	2L_10550120_SNP	C	T	2414.77	.	AC=2;AF=1.00;AN=2;DB;DP=57;ExcessHet=3.0103;FS=0.000;MLEAC=2;MLEAF=1.00;MQ=43.16;QD=33.27;SOR=0.765	GT:AD:DP:GQ:PL	1/1:0,56:56:99:2443,172,0
2L	10550142	2L_10550142_SNP	C	T	293.77	.	AC=1;AF=0.500;AN=2;BaseQRankSum=0.127;ClippingRankSum=0.000;DB;DP=59;ExcessHet=3.0103;FS=3.992;MLEAC=1;MLEAF=0.500;MQ=43.19;MQRankSum=-0.015;QD=4.98;ReadPosRankSum=0.206;SOR=0.699	GT:AD:DP:GQ:PL	0/1:41,18:59:99:322,0,910
2L	10550146	2L_10550146_SNP	G	T	1860.77	.	AC=2;AF=1.00;AN=2;DB;DP=57;ExcessHet=3.0103;FS=0.000;MLEAC=2;MLEAF=1.00;MQ=43.16;QD=32.65;SOR=0.960	GT:AD:DP:GQ:PL	1/1:0,57:57:99:1889,171,0
2L	10550202	2L_10550202_SNP	T	A	920.77	.	AC=1;AF=0.500;AN=2;BaseQRankSum=-1.471;ClippingRankSum=0.000;DB;DP=54;ExcessHet=3.0103;FS=1.278;MLEAC=1;MLEAF=0.500;MQ=43.69;MQRankSum=-0.968;QD=17.05;ReadPosRankSum=1.652;SOR=1.157	GT:AD:DP:GQ:PL	0/1:13,41:54:99:949,0,185
2L	10550239	2L_10550239_SNP	A	T	240.77	.	AC=1;AF=0.500;AN=2;BaseQRankSum=-1.818;ClippingRankSum=0.000;DB;DP=56;ExcessHet=3.0103;FS=1.118;MLEAC=1;MLEAF=0.500;MQ=43.73;MQRankSum=-0.532;QD=4.30;ReadPosRankSum=-0.929;SOR=0.871	GT:AD:DP:GQ:PL	0/1:40,16:56:99:269,0,925
2L	10550251	2L_10550251_SNP	T	G	1415.77	.	AC=1;AF=0.500;AN=2;BaseQRankSum=-0.507;ClippingRankSum=0.000;DB;DP=52;ExcessHet=3.0103;FS=2.684;MLEAC=1;MLEAF=0.500;MQ=43.81;MQRankSum=0.593;QD=27.23;ReadPosRankSum=-0.233;SOR=0.340	GT:AD:DP:GQ:PL	0/1:15,37:52:99:1444,0,506
2L	10550252	2L_10550252_SNP	A	T	1415.77	.	AC=1;AF=0.500;AN=2;BaseQRankSum=-1.684;ClippingRankSum=0.000;DB;DP=51;ExcessHet=3.0103;FS=2.708;MLEAC=1;MLEAF=0.500;MQ=43.81;MQRankSum=0.562;QD=27.76;ReadPosRankSum=-0.248;SOR=0.313	GT:AD:DP:GQ:PL	0/1:15,36:51:99:1444,0,506
2L	10550278	2L_10550278_SNP	A	G	2159.77	.	AC=2;AF=1.00;AN=2;DB;DP=47;ExcessHet=3.0103;FS=0.000;MLEAC=2;MLEAF=1.00;MQ=43.79;QD=29.41;SOR=1.378	GT:AD:DP:GQ:PL	1/1:0,47:47:99:2188,147,0
2L	10550280	2L_10550280_SNP	C	A	2204.77	.	AC=2;AF=1.00;AN=2;DB;DP=48;ExcessHet=3.0103;FS=0.000;MLEAC=2;MLEAF=1.00;MQ=43.80;QD=28.35;SOR=1.298	GT:AD:DP:GQ:PL	1/1:0,48:48:99:2233,151,0
2L	10550291	2L_10550291_SNP	C	T	637.77	.	AC=1;AF=0.500;AN=2;BaseQRankSum=1.551;ClippingRankSum=0.000;DB;DP=44;ExcessHet=3.0103;FS=4.642;MLEAC=1;MLEAF=0.500;MQ=43.78;MQRankSum=0.798;QD=14.83;ReadPosRankSum=-2.662;SOR=0.266	GT:AD:DP:GQ:PL	0/1:14,29:43:99:666,0,346
2L	10550303	2L_10550303_SNP	G	C	1996.77	.	AC=2;AF=1.00;AN=2;DB;DP=44;ExcessHet=3.0103;FS=0.000;MLEAC=2;MLEAF=1.00;MQ=43.78;QD=31.29;SOR=1.230	GT:AD:DP:GQ:PL	1/1:0,44:44:99:2025,135,0
2L	10550307	2L_10550307_SNP	A	T	2041.77	.	AC=2;AF=1.00;AN=2;DB;DP=46;ExcessHet=3.0103;FS=0.000;MLEAC=2;MLEAF=1.00;MQ=43.79;QD=32.81;SOR=1.203	GT:AD:DP:GQ:PL	1/1:0,46:46:99:2070,138,0
2L	10550314	2L_10550314_SNP	G	A	725.77	.	AC=1;AF=0.500;AN=2;BaseQRankSum=2.669;ClippingRankSum=0.000;DB;DP=48;ExcessHet=3.0103;FS=2.719;MLEAC=1;MLEAF=0.500;MQ=43.80;MQRankSum=0.462;QD=15.12;ReadPosRankSum=-1.171;SOR=0.350	GT:AD:DP:GQ:PL	0/1:15,33:48:99:754,0,353
2L	10550410	2L_10550410_SNP	G	A	865.77	.	AC=1;AF=0.500;AN=2;BaseQRankSum=0.914;ClippingRankSum=0.000;DB;DP=49;ExcessHet=3.0103;FS=10.201;MLEAC=1;MLEAF=0.500;MQ=43.66;MQRankSum=1.961;QD=17.67;ReadPosRankSum=0.904;SOR=0.707	GT:AD:DP:GQ:PL	0/1:11,38:49:99:894,0,149
2L	10550440	.	T	TA	184.73	.	AC=1;AF=0.500;AN=2;BaseQRankSum=0.660;ClippingRankSum=0.000;DP=47;ExcessHet=3.0103;FS=2.881;MLEAC=1;MLEAF=0.500;MQ=43.69;MQRankSum=-1.520;QD=4.11;ReadPosRankSum=-0.739;SOR=0.586	GT:AD:DP:GQ:PL	0/1:32,13:45:99:222,0,787
2L	10550494	2L_10550494_SNP	G	A	152.77	.	AC=1;AF=0.500;AN=2;BaseQRankSum=0.774;ClippingRankSum=0.000;DB;DP=43;ExcessHet=3.0103;FS=0.000;MLEAC=1;MLEAF=0.500;MQ=44.00;MQRankSum=0.000;QD=3.55;ReadPosRankSum=1.186;SOR=0.614	GT:AD:DP:GQ:PL	0/1:32,11:43:99:181,0,743
2L	10550562	2L_10550562_SNP	G	A	280.77	.	AC=1;AF=0.500;AN=2;BaseQRankSum=2.720;ClippingRankSum=0.000;DB;DP=47;ExcessHet=3.0103;FS=3.042;MLEAC=1;MLEAF=0.500;MQ=43.79;MQRankSum=-1.316;QD=5.97;ReadPosRankSum=-1.950;SOR=0.330	GT:AD:DP:GQ:PL	0/1:37,10:47:99:309,0,1524
2L	10550563	2L_10550563_SNP	T	A	280.77	.	AC=1;AF=0.500;AN=2;BaseQRankSum=1.432;ClippingRankSum=0.000;DB;DP=47;ExcessHet=3.0103;FS=3.042;MLEAC=1;MLEAF=0.500;MQ=43.79;MQRankSum=-1.316;QD=5.97;ReadPosRankSum=-2.002;SOR=0.330	GT:AD:DP:GQ:PL	0/1:37,10:47:99:309,0,1524
2L	10550568	2L_10550568_SNP	A	T	280.77	.	AC=1;AF=0.500;AN=2;BaseQRankSum=0.781;ClippingRankSum=0.000;DB;DP=47;ExcessHet=3.0103;FS=3.042;MLEAC=1;MLEAF=0.500;MQ=43.79;MQRankSum=-1.316;QD=5.97;ReadPosRankSum=-1.860;SOR=0.330	GT:AD:DP:GQ:PL	0/1:37,10:47:99:309,0,1524
2L	10550580	.	C	G	79.77	.	AC=1;AF=0.500;AN=2;BaseQRankSum=2.465;ClippingRankSum=0.000;DP=48;ExcessHet=3.0103;FS=0.000;MLEAC=1;MLEAF=0.500;MQ=43.80;MQRankSum=-1.516;QD=1.66;ReadPosRankSum=-0.622;SOR=0.544	GT:AD:DP:GQ:PL	0/1:39,9:48:99:108,0,885
2L	10550745	2L_10550745_SNP	G	T	132.77	.	AC=1;AF=0.500;AN=2;BaseQRankSum=-0.722;ClippingRankSum=0.000;DB;DP=53;ExcessHet=3.0103;FS=7.221;MLEAC=1;MLEAF=0.500;MQ=43.70;MQRankSum=-1.062;QD=2.51;ReadPosRankSum=-1.437;SOR=1.324	GT:AD:DP:GQ:PL	0/1:41,12:53:99:161,0,940
2L	10550756	2L_10550756_SNP	T	G	154.77	.	AC=1;AF=0.500;AN=2;BaseQRankSum=-0.915;ClippingRankSum=0.000;DB;DP=59;ExcessHet=3.0103;FS=4.433;MLEAC=1;MLEAF=0.500;MQ=43.63;MQRankSum=-1.247;QD=2.62;ReadPosRankSum=-0.823;SOR=1.087	GT:AD:DP:GQ:PL	0/1:46,13:59:99:183,0,1099
2L	10550766	.	C	CTA	2662.73	.	AC=2;AF=1.00;AN=2;DP=61;ExcessHet=3.0103;FS=0.000;MLEAC=2;MLEAF=1.00;MQ=43.65;QD=25.25;SOR=0.831	GT:AD:DP:GQ:PL	1/1:0,60:60:99:2700,181,0
2L	10550767	.	C	CAAT	2662.73	.	AC=2;AF=1.00;AN=2;DP=60;ExcessHet=3.0103;FS=0.000;MLEAC=2;MLEAF=1.00;MQ=43.64;QD=33.56;SOR=0.831	GT:AD:DP:GQ:PL	1/1:0,60:60:99:2700,180,0
2L	10550783	2L_10550783_SNP	G	A	996.77	.	AC=1;AF=0.500;AN=2;BaseQRankSum=-0.313;ClippingRankSum=0.000;DB;DP=59;ExcessHet=3.0103;FS=0.000;MLEAC=1;MLEAF=0.500;MQ=43.67;MQRankSum=1.330;QD=16.89;ReadPosRankSum=-0.704;SOR=0.656	GT:AD:DP:GQ:PL	0/1:14,45:59:99:1025,0,169
2L	10550846	2L_10550846_SNP	C	T	2346.77	.	AC=2;AF=1.00;AN=2;DB;DP=59;ExcessHet=3.0103;FS=0.000;MLEAC=2;MLEAF=1.00;MQ=43.63;QD=35.98;SOR=0.693	GT:AD:DP:GQ:PL	1/1:0,54:54:99:2375,163,0
2L	10550849	.	TAA	T	2337.73	.	AC=2;AF=1.00;AN=2;DP=59;ExcessHet=3.0103;FS=0.000;MLEAC=2;MLEAF=1.00;MQ=43.63;QD=29.11;SOR=0.730	GT:AD:DP:GQ:PL	1/1:0,53:53:99:2375,163,0
2L	10550852	.	A	C	234.73	.	AC=1;AF=0.500;AN=2;BaseQRankSum=0.371;ClippingRankSum=0.000;DP=58;ExcessHet=3.0103;FS=4.074;MLEAC=1;MLEAF=0.500;MQ=43.63;MQRankSum=-1.403;QD=4.12;ReadPosRankSum=-0.435;SOR=1.218	GT:AD:DP:GQ:PL	0/1:41,16:57:99:272,0,923
2L	10550885	2L_10550885_SNP	A	T	2518.77	.	AC=2;AF=1.00;AN=2;DB;DP=57;ExcessHet=3.0103;FS=0.000;MLEAC=2;MLEAF=1.00;MQ=43.79;QD=28.98;SOR=0.728	GT:AD:DP:GQ:PL	1/1:0,57:57:99:2547,175,0
2L	10550889	2L_10550889_SNP	C	G	106.77	.	AC=1;AF=0.500;AN=2;BaseQRankSum=0.043;ClippingRankSum=0.000;DB;DP=57;ExcessHet=3.0103;FS=4.798;MLEAC=1;MLEAF=0.500;MQ=43.79;MQRankSum=-1.978;QD=1.87;ReadPosRankSum=0.881;SOR=1.187	GT:AD:DP:GQ:PL	0/1:46,11:57:99:135,0,1114
2L	10550891	2L_10550891_SNP	T	G	2739.77	.	AC=2;AF=1.00;AN=2;DB;DP=64;ExcessHet=3.0103;FS=0.000;MLEAC=2;MLEAF=1.00;MQ=43.79;QD=29.01;SOR=0.966	GT:AD:DP:GQ:PL	1/1:0,64:64:99:2768,196,0
2L	10550953	2L_10550953_SNP	G	A	139.77	.	AC=1;AF=0.500;AN=2;BaseQRankSum=1.792;ClippingRankSum=0.000;DB;DP=60;ExcessHet=3.0103;FS=2.690;MLEAC=1;MLEAF=0.500;MQ=43.63;MQRankSum=-1.638;QD=2.33;ReadPosRankSum=-1.862;SOR=0.625	GT:AD:DP:GQ:PL	0/1:47,13:60:99:168,0,1097
2L	10550975	2L_10550975_SNP	G	C	1059.77	.	AC=1;AF=0.500;AN=2;BaseQRankSum=-1.743;ClippingRankSum=0.000;DB;DP=60;ExcessHet=3.0103;FS=2.728;MLEAC=1;MLEAF=0.500;MQ=43.63;MQRankSum=1.673;QD=17.66;ReadPosRankSum=0.879;SOR=0.368	GT:AD:DP:GQ:PL	0/1:13,47:60:99:1088,0,181
2L	10551063	2L_10551063_SNP	C	T	1658.77	.	AC=1;AF=0.500;AN=2;BaseQRankSum=-1.175;ClippingRankSum=0.000;DB;DP=52;ExcessHet=3.0103;FS=1.335;MLEAC=1;MLEAF=0.500;MQ=43.96;MQRankSum=-0.471;QD=31.90;ReadPosRankSum=1.639;SOR=0.416	GT:AD:DP:GQ:PL	0/1:11,41:52:99:1687,0,332
2L	10551065	2L_10551065_SNP	T	C	1658.77	.	AC=1;AF=0.500;AN=2;BaseQRankSum=-0.880;ClippingRankSum=0.000;DB;DP=53;ExcessHet=3.0103;FS=1.320;MLEAC=1;MLEAF=0.500;MQ=43.96;MQRankSum=-0.465;QD=31.30;ReadPosRankSum=1.546;SOR=0.446	GT:AD:DP:GQ:PL	0/1:11,42:53:99:1687,0,332
2L	10551206	2L_10551206_SNP	G	A	152.77	.	AC=1;AF=0.500;AN=2;BaseQRankSum=1.205;ClippingRankSum=0.000;DB;DP=49;ExcessHet=3.0103;FS=0.000;MLEAC=1;MLEAF=0.500;MQ=43.33;MQRankSum=-1.012;QD=3.12;ReadPosRankSum=0.640;SOR=0.551	GT:AD:DP:GQ:PL	0/1:37,12:49:99:181,0,824
2L	10551254	.	A	AACC	1296.73	.	AC=1;AF=0.500;AN=2;BaseQRankSum=-1.031;ClippingRankSum=0.000;DP=48;ExcessHet=3.0103;FS=3.458;MLEAC=1;MLEAF=0.500;MQ=43.32;MQRankSum=0.021;QD=29.47;ReadPosRankSum=0.189;SOR=1.222	GT:AD:DP:GQ:PL	0/1:9,35:44:99:1334,0,247
2L	10551255	2L_10551255_SNP	T	A	218.77	.	AC=1;AF=0.500;AN=2;BaseQRankSum=-1.208;ClippingRankSum=0.000;DB;DP=48;ExcessHet=3.0103;FS=3.458;MLEAC=1;MLEAF=0.500;MQ=43.32;MQRankSum=0.021;QD=4.97;ReadPosRankSum=-0.204;SOR=0.594	GT:AD:DP:GQ:PL	0/1:35,9:44:99:247,0,1334
2L	10551256	2L_10551256_SNP	G	C	218.77	.	AC=1;AF=0.500;AN=2;BaseQRankSum=-2.213;ClippingRankSum=0.000;DB;DP=48;ExcessHet=3.0103;FS=3.458;MLEAC=1;MLEAF=0.500;MQ=43.32;MQRankSum=0.021;QD=4.97;ReadPosRankSum=-0.233;SOR=0.594	GT:AD:DP:GQ:PL	0/1:35,9:44:99:247,0,1334
2L	10551260	.	C	T	1305.77	.	AC=1;AF=0.500;AN=2;BaseQRankSum=-0.623;ClippingRankSum=0.000;DP=48;ExcessHet=3.0103;FS=3.458;MLEAC=1;MLEAF=0.500;MQ=43.32;MQRankSum=0.021;QD=29.68;ReadPosRankSum=0.393;SOR=1.222	GT:AD:DP:GQ:PL	0/1:9,35:44:99:1334,0,247
2L	10551263	2L_10551263_SNP	C	T	218.77	.	AC=1;AF=0.500;AN=2;BaseQRankSum=-0.077;ClippingRankSum=0.000;DB;DP=48;ExcessHet=3.0103;FS=3.458;MLEAC=1;MLEAF=0.500;MQ=43.32;MQRankSum=0.021;QD=4.97;ReadPosRankSum=-0.480;SOR=0.594	GT:AD:DP:GQ:PL	0/1:35,9:44:99:247,0,1334
2L	10551266	.	C	T	1305.77	.	AC=1;AF=0.500;AN=2;BaseQRankSum=-0.594;ClippingRankSum=0.000;DP=47;ExcessHet=3.0103;FS=3.458;MLEAC=1;MLEAF=0.500;MQ=43.31;MQRankSum=0.021;QD=29.68;ReadPosRankSum=0.728;SOR=1.222	GT:AD:DP:GQ:PL	0/1:9,35:44:99:1334,0,247
2L	10551341	2L_10551341_SNP	C	T	170.77	.	AC=1;AF=0.500;AN=2;BaseQRankSum=0.576;ClippingRankSum=0.000;DB;DP=44;ExcessHet=3.0103;FS=1.275;MLEAC=1;MLEAF=0.500;MQ=43.21;MQRankSum=0.729;QD=3.88;ReadPosRankSum=2.241;SOR=0.484	GT:AD:DP:GQ:PL	0/1:32,12:44:99:199,0,734
2L	10551448	.	T	TTTCC	1695.73	.	AC=2;AF=1.00;AN=2;DP=38;ExcessHet=3.0103;FS=0.000;MLEAC=2;MLEAF=1.00;MQ=43.50;QD=29.37;SOR=1.802	GT:AD:DP:GQ:PL	1/1:0,37:37:99:1733,117,0
2L	10551456	.	A	ATT	106.73	.	AC=1;AF=0.500;AN=2;BaseQRankSum=-1.728;ClippingRankSum=0.000;DP=43;ExcessHet=3.0103;FS=9.917;MLEAC=1;MLEAF=0.500;MQ=43.51;MQRankSum=-0.049;QD=3.68;ReadPosRankSum=0.956;SOR=0.880	GT:AD:DP:GQ:PL	0/1:20,9:29:99:144,0,462
2L	10551843	2L_10551843_SNP	C	G	1794.77	.	AC=2;AF=1.00;AN=2;DB;DP=70;ExcessHet=3.0103;FS=0.000;MLEAC=2;MLEAF=1.00;MQ=43.70;QD=25.64;SOR=1.011	GT:AD:DP:GQ:PL	1/1:0,70:70:99:1823,209,0
2L	10551974	2L_10551974_SNP	C	G	1048.77	.	AC=1;AF=0.500;AN=2;BaseQRankSum=-0.613;ClippingRankSum=0.000;DB;DP=62;ExcessHet=3.0103;FS=2.427;MLEAC=1;MLEAF=0.500;MQ=43.17;MQRankSum=0.431;QD=16.92;ReadPosRankSum=1.950;SOR=1.085	GT:AD:DP:GQ:PL	0/1:16,46:62:99:1077,0,258
2L	10552041	.	TCGAAA	T	3250.73	.	AC=2;AF=1.00;AN=2;DP=74;ExcessHet=3.0103;FS=0.000;MLEAC=2;MLEAF=1.00;MQ=42.70;QD=30.55;SOR=0.963	GT:AD:DP:GQ:PL	1/1:0,73:73:99:3288,223,0
2L	10552047	.	TGAG	T	3249.73	.	AC=2;AF=1.00;AN=2;DP=74;ExcessHet=3.0103;FS=0.000;MLEAC=2;MLEAF=1.00;MQ=42.70;QD=29.22;SOR=0.927	GT:AD:DP:GQ:PL	1/1:0,74:74:99:3287,223,0
2L	10552051	.	TGCAAGTAAAA	T	3202.73	.	AC=2;AF=1.00;AN=2;DP=72;ExcessHet=3.0103;FS=0.000;MLEAC=2;MLEAF=1.00;MQ=42.72;QD=29.15;SOR=0.869	GT:AD:DP:GQ:PL	1/1:0,72:72:99:3240,217,0
2L	10552095	.	A	AT	3027.73	.	AC=2;AF=1.00;AN=2;DP=72;ExcessHet=3.0103;FS=0.000;MLEAC=2;MLEAF=1.00;MQ=42.61;QD=30.31;SOR=0.910	GT:AD:DP:GQ:PL	1/1:0,69:69:99:3065,211,0
2L	10552103	.	A	C	3176.77	.	AC=2;AF=1.00;AN=2;DP=75;ExcessHet=3.0103;FS=0.000;MLEAC=2;MLEAF=1.00;MQ=42.65;QD=28.26;SOR=0.832	GT:AD:DP:GQ:PL	1/1:0,75:75:99:3205,226,0
2L	10552137	2L_10552137_SNP	T	C	2474.77	.	AC=2;AF=1.00;AN=2;DB;DP=68;ExcessHet=3.0103;FS=0.000;MLEAC=2;MLEAF=1.00;MQ=42.94;QD=34.75;SOR=0.752	GT:AD:DP:GQ:PL	1/1:0,68:68:99:2503,204,0
2L	10552157	2L_10552157_SNP	T	C	1064.77	.	AC=1;AF=0.500;AN=2;BaseQRankSum=-1.779;ClippingRankSum=0.000;DB;DP=67;ExcessHet=3.0103;FS=2.360;MLEAC=1;MLEAF=0.500;MQ=43.41;MQRankSum=1.734;QD=16.13;ReadPosRankSum=0.948;SOR=0.368	GT:AD:DP:GQ:PL	0/1:18,48:66:99:1093,0,298
2L	10552269	2L_10552269_SNP	A	G	605.77	.	AC=1;AF=0.500;AN=2;BaseQRankSum=-1.172;ClippingRankSum=0.000;DB;DP=81;ExcessHet=3.0103;FS=5.266;MLEAC=1;MLEAF=0.500;MQ=43.71;MQRankSum=-1.459;QD=7.48;ReadPosRankSum=-1.129;SOR=1.468	GT:AD:DP:GQ:PL	0/1:61,20:81:99:634,0,2410
2L	10552277	2L_10552277_SNP	T	G	633.77	.	AC=1;AF=0.500;AN=2;BaseQRankSum=-1.146;ClippingRankSum=0.000;DB;DP=79;ExcessHet=3.0103;FS=4.971;MLEAC=1;MLEAF=0.500;MQ=43.70;MQRankSum=-1.267;QD=8.02;ReadPosRankSum=-1.316;SOR=1.306	GT:AD:DP:GQ:PL	0/1:58,21:79:99:662,0,2373
2L	10552322	.	C	CA	1574.73	.	AC=2;AF=1.00;AN=2;DP=71;ExcessHet=3.0103;FS=0.000;MLEAC=2;MLEAF=1.00;MQ=43.70;QD=22.82;SOR=0.722	GT:AD:DP:GQ:PL	1/1:0,69:69:99:1612,206,0
2L	10552473	2L_10552473_SNP	G	A	1915.77	.	AC=1;AF=0.500;AN=2;BaseQRankSum=1.222;ClippingRankSum=0.000;DB;DP=67;ExcessHet=3.0103;FS=15.435;MLEAC=1;MLEAF=0.500;MQ=44.00;MQRankSum=0.000;QD=29.03;ReadPosRankSum=1.080;SOR=0.129	GT:AD:DP:GQ:PL	0/1:13,53:66:99:1944,0,319
2L	10552495	2L_10552495_SNP	G	T	1856.77	.	AC=1;AF=0.500;AN=2;BaseQRankSum=1.975;ClippingRankSum=0.000;DB;DP=64;ExcessHet=3.0103;FS=4.451;MLEAC=1;MLEAF=0.500;MQ=44.00;MQRankSum=0.000;QD=29.47;ReadPosRankSum=0.324;SOR=0.232	GT:AD:DP:GQ:PL	0/1:14,49:63:99:1885,0,330
2L	10552537	2L_10552537_SNP	C	T	1933.77	.	AC=2;AF=1.00;AN=2;DB;DP=73;ExcessHet=3.0103;FS=0.000;MLEAC=2;MLEAF=1.00;MQ=44.00;QD=27.24;SOR=0.840	GT:AD:DP:GQ:PL	1/1:0,71:71:99:1962,213,0
2L	10552672	2L_10552672_SNP	A	G	1288.77	.	AC=1;AF=0.500;AN=2;BaseQRankSum=-2.543;ClippingRankSum=0.000;DB;DP=76;ExcessHet=3.0103;FS=13.081;MLEAC=1;MLEAF=0.500;MQ=44.00;MQRankSum=0.000;QD=16.96;ReadPosRankSum=-0.179;SOR=0.094	GT:AD:DP:GQ:PL	0/1:17,59:76:99:1317,0,248
2L	10553243	2L_10553243_SNP	A	T	1656.77	.	AC=2;AF=1.00;AN=2;DB;DP=63;ExcessHet=3.0103;FS=0.000;MLEAC=2;MLEAF=1.00;MQ=44.00;QD=26.30;SOR=1.010	GT:AD:DP:GQ:PL	1/1:0,63:63:99:1685,188,0
2L	10553304	2L_10553304_SNP	T	A	1573.77	.	AC=2;AF=1.00;AN=2;DB;DP=58;ExcessHet=3.0103;FS=0.000;MLEAC=2;MLEAF=1.00;MQ=44.00;QD=27.13;SOR=0.836	GT:AD:DP:GQ:PL	1/1:0,58:58:99:1602,174,0
2L	10553579	2L_10553579_SNP	A	G	299.77	.	AC=1;AF=0.500;AN=2;BaseQRankSum=-1.582;ClippingRankSum=0.000;DB;DP=51;ExcessHet=3.0103;FS=7.005;MLEAC=1;MLEAF=0.500;MQ=44.00;MQRankSum=0.000;QD=7.31;ReadPosRankSum=0.911;SOR=0.595	GT:AD:DP:GQ:PL	0/1:16,25:41:99:328,0,308
2L	10553686	2L_10553686_SNP	G	A	747.77	.	AC=1;AF=0.500;AN=2;BaseQRankSum=-1.261;ClippingRankSum=0.000;DB;DP=46;ExcessHet=3.0103;FS=11.018;MLEAC=1;MLEAF=0.500;MQ=44.00;MQRankSum=0.000;QD=16.62;ReadPosRankSum=0.641;SOR=0.292	GT:AD:DP:GQ:PL	0/1:11,34:45:99:776,0,177
2L	10553745	2L_10553745_SNP	G	A	875.77	.	AC=1;AF=0.500;AN=2;BaseQRankSum=0.501;ClippingRankSum=0.000;DB;DP=46;ExcessHet=3.0103;FS=0.000;MLEAC=1;MLEAF=0.500;MQ=43.92;MQRankSum=-0.401;QD=19.04;ReadPosRankSum=-0.196;SOR=0.693	GT:AD:DP:GQ:PL	0/1:8,38:46:80:904,0,80
2L	10554023	2L_10554023_SNP	G	A	893.77	.	AC=1;AF=0.500;AN=2;BaseQRankSum=2.271;ClippingRankSum=0.000;DB;DP=53;ExcessHet=3.0103;FS=2.686;MLEAC=1;MLEAF=0.500;MQ=43.95;MQRankSum=-0.564;QD=17.19;ReadPosRankSum=-1.453;SOR=0.364	GT:AD:DP:GQ:PL	0/1:14,38:52:99:922,0,229
2L	10554149	.	T	A	766.77	.	AC=1;AF=0.500;AN=2;BaseQRankSum=0.482;ClippingRankSum=0.000;DP=47;ExcessHet=3.0103;FS=1.328;MLEAC=1;MLEAF=0.500;MQ=43.94;MQRankSum=-0.537;QD=16.31;ReadPosRankSum=0.028;SOR=1.148	GT:AD:DP:GQ:PL	0/1:12,35:47:99:795,0,195
2L	10554308	.	C	T	847.77	.	AC=1;AF=0.500;AN=2;BaseQRankSum=0.923;ClippingRankSum=0.000;DP=70;ExcessHet=3.0103;FS=3.288;MLEAC=1;MLEAF=0.500;MQ=43.91;MQRankSum=0.000;QD=12.29;ReadPosRankSum=0.442;SOR=0.762	GT:AD:DP:GQ:PL	0/1:29,40:69:99:876,0,551
2L	10554535	2L_10554535_SNP	C	A	1560.77	.	AC=1;AF=0.500;AN=2;BaseQRankSum=-1.010;ClippingRankSum=0.000;DB;DP=60;ExcessHet=3.0103;FS=0.000;MLEAC=1;MLEAF=0.500;MQ=43.62;MQRankSum=-1.658;QD=26.01;ReadPosRankSum=-0.267;SOR=0.571	GT:AD:DP:GQ:PL	0/1:18,42:60:99:1589,0,678
2L	10554560	2L_10554560_SNP	T	A	1702.77	.	AC=1;AF=0.500;AN=2;BaseQRankSum=0.669;ClippingRankSum=0.000;DB;DP=66;ExcessHet=3.0103;FS=0.000;MLEAC=1;MLEAF=0.500;MQ=43.43;MQRankSum=-2.530;QD=25.80;ReadPosRankSum=-1.155;SOR=0.781	GT:AD:DP:GQ:PL	0/1:19,47:66:99:1731,0,677
2L	10554609	.	AATC	A	1740.73	.	AC=1;AF=0.500;AN=2;BaseQRankSum=1.353;ClippingRankSum=0.000;DP=63;ExcessHet=3.0103;FS=1.054;MLEAC=1;MLEAF=0.500;MQ=43.30;MQRankSum=-3.668;QD=28.08;ReadPosRankSum=0.855;SOR=0.757	GT:AD:DP:GQ:PL	0/1:19,43:62:99:1778,0,855
2L	10554615	.	ATGC	A	1740.73	.	AC=1;AF=0.500;AN=2;BaseQRankSum=0.041;ClippingRankSum=0.000;DP=61;ExcessHet=3.0103;FS=0.000;MLEAC=1;MLEAF=0.500;MQ=43.23;MQRankSum=-3.699;QD=28.54;ReadPosRankSum=-1.545;SOR=0.836	GT:AD:DP:GQ:PL	0/1:18,43:61:99:1778,0,872
2L	10554620	.	ATGCAAACCAAT	A	1707.73	.	AC=1;AF=0.500;AN=2;BaseQRankSum=0.015;ClippingRankSum=0.000;DP=63;ExcessHet=3.0103;FS=0.000;MLEAC=1;MLEAF=0.500;MQ=43.25;MQRankSum=-3.871;QD=27.11;ReadPosRankSum=1.380;SOR=0.836	GT:AD:DP:GQ:PL	0/1:20,43:63:99:1745,0,903
2L	10554635	2L_10554635_SNP	A	C	1761.77	.	AC=1;AF=0.500;AN=2;BaseQRankSum=0.948;ClippingRankSum=0.000;DB;DP=63;ExcessHet=3.0103;FS=1.035;MLEAC=1;MLEAF=0.500;MQ=43.25;MQRankSum=-3.730;QD=27.96;ReadPosRankSum=-1.823;SOR=0.701	GT:AD:DP:GQ:PL	0/1:19,44:63:99:1790,0,803
2L	10554646	.	G	A	1831.77	.	AC=1;AF=0.500;AN=2;BaseQRankSum=2.684;ClippingRankSum=0.000;DP=65;ExcessHet=3.0103;FS=0.000;MLEAC=1;MLEAF=0.500;MQ=43.21;MQRankSum=-3.197;QD=28.18;ReadPosRankSum=-2.738;SOR=0.823	GT:AD:DP:GQ:PL	0/1:18,47:65:99:1860,0,683
2L	10554747	2L_10554747_SNP	G	A	788.77	.	AC=1;AF=0.500;AN=2;BaseQRankSum=0.828;ClippingRankSum=0.000;DB;DP=49;ExcessHet=3.0103;FS=2.777;MLEAC=1;MLEAF=0.500;MQ=43.64;MQRankSum=-1.913;QD=16.10;ReadPosRankSum=0.459;SOR=0.845	GT:AD:DP:GQ:PL	0/1:14,35:49:99:817,0,227
2L	10554807	2L_10554807_SNP	A	T	1148.77	.	AC=1;AF=0.500;AN=2;BaseQRankSum=0.808;ClippingRankSum=0.000;DB;DP=63;ExcessHet=3.0103;FS=4.714;MLEAC=1;MLEAF=0.500;MQ=43.69;MQRankSum=-1.771;QD=18.83;ReadPosRankSum=-0.193;SOR=1.368	GT:AD:DP:GQ:PL	0/1:13,48:61:99:1177,0,180
2L	10554924	.	TGA	T	1114.73	.	AC=1;AF=0.500;AN=2;BaseQRankSum=-1.197;ClippingRankSum=0.000;DP=35;ExcessHet=3.0103;FS=0.000;MLEAC=1;MLEAF=0.500;MQ=43.72;MQRankSum=-1.369;QD=31.85;ReadPosRankSum=-0.548;SOR=0.655	GT:AD:DP:GQ:PL	0/1:9,26:35:99:1152,0,677
2L	10554928	.	TCAC	T	1114.73	.	AC=1;AF=0.500;AN=2;BaseQRankSum=-0.036;ClippingRankSum=0.000;DP=38;ExcessHet=3.0103;FS=0.000;MLEAC=1;MLEAF=0.500;MQ=43.69;MQRankSum=-1.440;QD=29.34;ReadPosRankSum=-2.000;SOR=0.705	GT:AD:DP:GQ:PL	0/1:9,29:38:99:1152,0,677
2L	10555124	2L_10555124_SNP	T	C	968.77	.	AC=1;AF=0.500;AN=2;BaseQRankSum=-1.787;ClippingRankSum=0.000;DB;DP=57;ExcessHet=3.0103;FS=2.854;MLEAC=1;MLEAF=0.500;MQ=43.64;MQRankSum=-1.859;QD=17.00;ReadPosRankSum=0.516;SOR=1.306	GT:AD:DP:GQ:PL	0/1:13,44:57:99:997,0,197
2L	10555135	2L_10555135_SNP	T	A	1045.77	.	AC=1;AF=0.500;AN=2;BaseQRankSum=0.954;ClippingRankSum=0.000;DB;DP=58;ExcessHet=3.0103;FS=2.902;MLEAC=1;MLEAF=0.500;MQ=43.61;MQRankSum=-1.848;QD=18.03;ReadPosRankSum=-0.147;SOR=1.329	GT:AD:DP:GQ:PL	0/1:12,46:58:99:1074,0,151
2L	10555146	2L_10555146_SNP	A	C	1069.77	.	AC=1;AF=0.500;AN=2;BaseQRankSum=0.355;ClippingRankSum=0.000;DB;DP=59;ExcessHet=3.0103;FS=2.927;MLEAC=1;MLEAF=0.500;MQ=43.58;MQRankSum=-1.927;QD=18.13;ReadPosRankSum=0.243;SOR=1.378	GT:AD:DP:GQ:PL	0/1:12,47:59:99:1098,0,151
2L	10555222	2L_10555222_SNP	C	T	1765.77	.	AC=1;AF=0.500;AN=2;BaseQRankSum=0.559;ClippingRankSum=0.000;DB;DP=61;ExcessHet=3.0103;FS=2.579;MLEAC=1;MLEAF=0.500;MQ=43.32;MQRankSum=-2.424;QD=29.43;ReadPosRankSum=-0.171;SOR=0.376	GT:AD:DP:GQ:PL	0/1:15,45:60:99:1794,0,491
2L	10555234	2L_10555234_SNP	G	A	1695.77	.	AC=1;AF=0.500;AN=2;BaseQRankSum=2.611;ClippingRankSum=0.000;DB;DP=56;ExcessHet=3.0103;FS=4.202;MLEAC=1;MLEAF=0.500;MQ=43.31;MQRankSum=-2.350;QD=30.83;ReadPosRankSum=-0.312;SOR=0.307	GT:AD:DP:GQ:PL	0/1:15,40:55:99:1724,0,500
2L	10555239	2L_10555239_SNP	C	G	1669.77	.	AC=1;AF=0.500;AN=2;BaseQRankSum=0.415;ClippingRankSum=0.000;DB;DP=57;ExcessHet=3.0103;FS=4.294;MLEAC=1;MLEAF=0.500;MQ=43.32;MQRankSum=-2.317;QD=29.82;ReadPosRankSum=-0.750;SOR=0.283	GT:AD:DP:GQ:PL	0/1:15,41:56:99:1698,0,503
2L	10555256	2L_10555256_SNP	T	G	1684.77	.	AC=1;AF=0.500;AN=2;BaseQRankSum=0.407;ClippingRankSum=0.000;DB;DP=61;ExcessHet=3.0103;FS=4.415;MLEAC=1;MLEAF=0.500;MQ=43.35;MQRankSum=-2.311;QD=28.08;ReadPosRankSum=-1.520;SOR=0.236	GT:AD:DP:GQ:PL	0/1:15,45:60:99:1713,0,480
2L	10555315	2L_10555315_SNP	G	A	2895.77	.	AC=2;AF=1.00;AN=2;DB;DP=68;ExcessHet=3.0103;FS=0.000;MLEAC=2;MLEAF=1.00;MQ=42.98;QD=28.99;SOR=0.784	GT:AD:DP:GQ:PL	1/1:0,67:67:99:2924,202,0
2L	10555330	2L_10555330_SNP	G	A	3127.77	.	AC=2;AF=1.00;AN=2;DB;DP=70;ExcessHet=3.0103;FS=0.000;MLEAC=2;MLEAF=1.00;MQ=43.10;QD=31.95;SOR=0.844	GT:AD:DP:GQ:PL	1/1:0,69:69:99:3156,214,0
2L	10555337	.	TACTTAAAGATAC	T	1883.73	.	AC=1;AF=0.500;AN=2;BaseQRankSum=0.216;ClippingRankSum=0.000;DP=69;ExcessHet=3.0103;FS=2.315;MLEAC=1;MLEAF=0.500;MQ=43.09;MQRankSum=-4.276;QD=28.54;ReadPosRankSum=-0.545;SOR=1.067	GT:AD:DP:GQ:PL	0/1:18,48:66:99:1921,0,602
2L	10555406	.	T	TGTGC	3302.73	.	AC=2;AF=1.00;AN=2;DP=68;ExcessHet=3.0103;FS=0.000;MLEAC=2;MLEAF=1.00;MQ=43.13;QD=28.44;SOR=1.098	GT:AD:DP:GQ:PL	1/1:0,68:68:99:3340,226,0
2L	10555409	.	A	AT	3247.73	.	AC=2;AF=1.00;AN=2;DP=72;ExcessHet=3.0103;FS=0.000;MLEAC=2;MLEAF=1.00;MQ=43.15;QD=28.13;SOR=1.148	GT:AD:DP:GQ:PL	1/1:0,72:72:99:3285,220,0
2L	10555411	.	A	T	3256.77	.	AC=2;AF=1.00;AN=2;DP=71;ExcessHet=3.0103;FS=0.000;MLEAC=2;MLEAF=1.00;MQ=43.14;QD=30.10;SOR=1.195	GT:AD:DP:GQ:PL	1/1:0,71:71:99:3285,220,0
2L	10555413	2L_10555413_SNP	A	T	3166.77	.	AC=2;AF=1.00;AN=2;DB;DP=70;ExcessHet=3.0103;FS=0.000;MLEAC=2;MLEAF=1.00;MQ=43.13;QD=29.02;SOR=1.244	GT:AD:DP:GQ:PL	1/1:0,70:70:99:3195,214,0
2L	10555498	.	A	T	305.77	.	AC=1;AF=0.500;AN=2;BaseQRankSum=0.105;ClippingRankSum=0.000;DP=63;ExcessHet=3.0103;FS=0.000;MLEAC=1;MLEAF=0.500;MQ=43.66;MQRankSum=2.170;QD=4.85;ReadPosRankSum=0.331;SOR=0.573	GT:AD:DP:GQ:PL	0/1:45,18:63:99:334,0,1074
2L	10555992	2L_10555992_SNP	C	A	816.77	.	AC=1;AF=0.500;AN=2;BaseQRankSum=-0.837;ClippingRankSum=0.000;DB;DP=58;ExcessHet=3.0103;FS=1.097;MLEAC=1;MLEAF=0.500;MQ=43.93;MQRankSum=-0.943;QD=14.33;ReadPosRankSum=-0.216;SOR=0.968	GT:AD:DP:GQ:PL	0/1:18,39:57:99:845,0,334
2L	10556409	2L_10556409_SNP	G	A	820.77	.	AC=1;AF=0.500;AN=2;BaseQRankSum=1.046;ClippingRankSum=0.000;DB;DP=59;ExcessHet=3.0103;FS=9.766;MLEAC=1;MLEAF=0.500;MQ=44.00;MQRankSum=0.000;QD=14.15;ReadPosRankSum=-0.434;SOR=1.181	GT:AD:DP:GQ:PL	0/1:20,38:58:99:849,0,363
2L	10556616	2L_10556616_SNP	C	T	708.77	.	AC=1;AF=0.500;AN=2;BaseQRankSum=2.494;ClippingRankSum=0.000;DB;DP=46;ExcessHet=3.0103;FS=0.000;MLEAC=1;MLEAF=0.500;MQ=44.00;MQRankSum=0.000;QD=15.75;ReadPosRankSum=0.215;SOR=0.538	GT:AD:DP:GQ:PL	0/1:13,32:45:99:737,0,216
2L	10556825	2L_10556825_SNP	T	A	1153.77	.	AC=1;AF=0.500;AN=2;BaseQRankSum=3.526;ClippingRankSum=0.000;DB;DP=66;ExcessHet=3.0103;FS=5.583;MLEAC=1;MLEAF=0.500;MQ=43.96;MQRankSum=1.667;QD=17.48;ReadPosRankSum=-0.956;SOR=1.071	GT:AD:DP:GQ:PL	0/1:18,48:66:99:1182,0,285
2L	10556854	2L_10556854_SNP	T	C	970.77	.	AC=1;AF=0.500;AN=2;BaseQRankSum=-1.709;ClippingRankSum=0.000;DB;DP=63;ExcessHet=3.0103;FS=2.372;MLEAC=1;MLEAF=0.500;MQ=43.92;MQRankSum=1.599;QD=15.66;ReadPosRankSum=0.931;SOR=1.105	GT:AD:DP:GQ:PL	0/1:18,44:62:99:999,0,310
2L	10557149	2L_10557149_SNP	G	A	1165.77	.	AC=1;AF=0.500;AN=2;BaseQRankSum=2.634;ClippingRankSum=0.000;DB;DP=63;ExcessHet=3.0103;FS=6.395;MLEAC=1;MLEAF=0.500;MQ=44.00;MQRankSum=0.000;QD=18.50;ReadPosRankSum=0.572;SOR=0.202	GT:AD:DP:GQ:PL	0/1:14,49:63:99:1194,0,182
2L	10557230	2L_10557230_SNP	T	A	2356.77	.	AC=1;AF=0.500;AN=2;BaseQRankSum=-2.730;ClippingRankSum=0.000;DB;DP=73;ExcessHet=3.0103;FS=2.512;MLEAC=1;MLEAF=0.500;MQ=43.97;MQRankSum=-0.475;QD=32.28;ReadPosRankSum=-0.861;SOR=0.368	GT:AD:DP:GQ:PL	0/1:15,58:73:99:2385,0,464
2L	10557240	2L_10557240_SNP	C	A	2336.77	.	AC=1;AF=0.500;AN=2;BaseQRankSum=-2.888;ClippingRankSum=0.000;DB;DP=74;ExcessHet=3.0103;FS=1.121;MLEAC=1;MLEAF=0.500;MQ=43.97;MQRankSum=-0.471;QD=31.58;ReadPosRankSum=-0.760;SOR=0.535	GT:AD:DP:GQ:PL	0/1:15,59:74:99:2365,0,460
2L	10557289	2L_10557289_SNP	C	G	1303.77	.	AC=1;AF=0.500;AN=2;BaseQRankSum=0.381;ClippingRankSum=0.000;DB;DP=73;ExcessHet=3.0103;FS=1.059;MLEAC=1;MLEAF=0.500;MQ=44.00;MQRankSum=0.000;QD=17.86;ReadPosRankSum=1.354;SOR=0.882	GT:AD:DP:GQ:PL	0/1:17,56:73:99:1332,0,239
2L	10557400	2L_10557400_SNP	A	G	1718.77	.	AC=2;AF=1.00;AN=2;DB;DP=66;ExcessHet=3.0103;FS=0.000;MLEAC=2;MLEAF=1.00;MQ=43.35;QD=26.04;SOR=0.693	GT:AD:DP:GQ:PL	1/1:0,66:66:99:1747,197,0
2L	10557463	.	GAAAAAAA	G,GAAAA	2412.73	.	AC=1,1;AF=0.500,0.500;AN=2;DP=62;ExcessHet=3.0103;FS=0.000;MLEAC=1,1;MLEAF=0.500,0.500;MQ=43.56;QD=32.42;SOR=1.220	GT:AD:DP:GQ:PL	1/2:0,44,10:54:99:2450,419,280,1852,0,1798
2L	10557467	.	A	C	234.77	.	AC=1;AF=0.500;AN=2;BaseQRankSum=-0.396;ClippingRankSum=0.000;DP=61;ExcessHet=3.0103;FS=0.000;MLEAC=1;MLEAF=0.500;MQ=43.55;MQRankSum=-0.238;QD=4.35;ReadPosRankSum=0.201;SOR=0.593	GT:AD:DP:GQ:PL	0/1:44,10:54:99:263,0,1801
2L	10557471	.	A	C	1769.77	.	AC=1;AF=0.500;AN=2;BaseQRankSum=0.177;ClippingRankSum=0.000;DP=62;ExcessHet=3.0103;FS=0.000;MLEAC=1;MLEAF=0.500;MQ=43.53;MQRankSum=0.761;QD=32.18;ReadPosRankSum=0.680;SOR=0.665	GT:AD:DP:GQ:PL	0/1:11,44:55:99:1798,0,280
2L	10557553	2L_10557553_SNP	C	T	2728.77	.	AC=2;AF=1.00;AN=2;DB;DP=61;ExcessHet=3.0103;FS=0.000;MLEAC=2;MLEAF=1.00;MQ=43.68;QD=29.81;SOR=1.197	GT:AD:DP:GQ:PL	1/1:0,61:61:99:2757,187,0
2L	10557555	2L_10557555_SNP	C	G	1872.77	.	AC=1;AF=0.500;AN=2;BaseQRankSum=1.614;ClippingRankSum=0.000;DB;DP=61;ExcessHet=3.0103;FS=0.000;MLEAC=1;MLEAF=0.500;MQ=43.65;MQRankSum=-1.185;QD=30.70;ReadPosRankSum=-0.077;SOR=0.821	GT:AD:DP:GQ:PL	0/1:14,47:61:99:1901,0,438
2L	10557556	.	CA	C	396.73	.	AC=1;AF=0.500;AN=2;BaseQRankSum=-1.871;ClippingRankSum=0.000;DP=61;ExcessHet=3.0103;FS=0.000;MLEAC=1;MLEAF=0.500;MQ=43.65;MQRankSum=1.210;QD=6.50;ReadPosRankSum=-0.052;SOR=0.657	GT:AD:DP:GQ:PL	0/1:47,14:61:99:434,0,1936
2L	10557650	2L_10557650_SNP	A	G	2678.77	.	AC=2;AF=1.00;AN=2;DB;DP=62;ExcessHet=3.0103;FS=0.000;MLEAC=2;MLEAF=1.00;MQ=43.48;QD=28.11;SOR=0.758	GT:AD:DP:GQ:PL	1/1:0,62:62:99:2707,190,0
2L	10557659	2L_10557659_SNP	A	T	2563.77	.	AC=2;AF=1.00;AN=2;DB;DP=59;ExcessHet=3.0103;FS=0.000;MLEAC=2;MLEAF=1.00;MQ=43.49;QD=31.17;SOR=0.950	GT:AD:DP:GQ:PL	1/1:0,59:59:99:2592,178,0
2L	10557697	2L_10557697_SNP	G	A	323.77	.	AC=1;AF=0.500;AN=2;BaseQRankSum=1.213;ClippingRankSum=0.000;DB;DP=75;ExcessHet=3.0103;FS=1.030;MLEAC=1;MLEAF=0.500;MQ=43.41;MQRankSum=1.752;QD=4.32;ReadPosRankSum=0.832;SOR=0.494	GT:AD:DP:GQ:PL	0/1:54,21:75:99:352,0,1238
2L	10557711	2L_10557711_SNP	G	T	1218.77	.	AC=1;AF=0.500;AN=2;BaseQRankSum=0.781;ClippingRankSum=0.000;DB;DP=76;ExcessHet=3.0103;FS=0.979;MLEAC=1;MLEAF=0.500;MQ=43.39;MQRankSum=-1.939;QD=16.04;ReadPosRankSum=-0.957;SOR=0.883	GT:AD:DP:GQ:PL	0/1:22,54:76:99:1247,0,356
2L	10557721	.	A	AG	2215.73	.	AC=1;AF=0.500;AN=2;BaseQRankSum=0.508;ClippingRankSum=0.000;DP=76;ExcessHet=3.0103;FS=1.003;MLEAC=1;MLEAF=0.500;MQ=43.28;MQRankSum=-2.265;QD=29.15;ReadPosRankSum=-1.731;SOR=0.881	GT:AD:DP:GQ:PL	0/1:21,55:76:99:2253,0,739
2L	10557724	.	A	AT	2255.73	.	AC=1;AF=0.500;AN=2;BaseQRankSum=1.150;ClippingRankSum=0.000;DP=78;ExcessHet=3.0103;FS=0.965;MLEAC=1;MLEAF=0.500;MQ=43.25;MQRankSum=-2.532;QD=28.92;ReadPosRankSum=-1.560;SOR=0.861	GT:AD:DP:GQ:PL	0/1:22,56:78:99:2293,0,820
2L	10557725	.	CGA	C	2278.73	.	AC=1;AF=0.500;AN=2;BaseQRankSum=0.681;ClippingRankSum=0.000;DP=80;ExcessHet=3.0103;FS=0.000;MLEAC=1;MLEAF=0.500;MQ=43.24;MQRankSum=-2.827;QD=28.48;ReadPosRankSum=-1.242;SOR=0.626	GT:AD:DP:GQ:PL	0/1:24,56:80:99:2316,0,840
2L	10557727	.	A	C	789.77	.	AC=1;AF=0.500;AN=2;BaseQRankSum=-0.291;ClippingRankSum=0.000;DP=79;ExcessHet=3.0103;FS=0.000;MLEAC=1;MLEAF=0.500;MQ=43.23;MQRankSum=2.886;QD=10.00;ReadPosRankSum=0.885;SOR=0.795	GT:AD:DP:GQ:PL	0/1:55,24:79:99:818,0,2289
2L	10557732	2L_10557732_SNP	T	G	3697.77	.	AC=2;AF=1.00;AN=2;DB;DP=81;ExcessHet=3.0103;FS=0.000;MLEAC=2;MLEAF=1.00;MQ=43.15;QD=31.72;SOR=1.497	GT:AD:DP:GQ:PL	1/1:0,81:81:99:3726,250,0
2L	10557736	2L_10557736_SNP	A	T	2238.77	.	AC=1;AF=0.500;AN=2;BaseQRankSum=5.019;ClippingRankSum=0.000;DB;DP=83;ExcessHet=3.0103;FS=0.949;MLEAC=1;MLEAF=0.500;MQ=43.12;MQRankSum=-3.380;QD=26.97;ReadPosRankSum=-1.088;SOR=0.499	GT:AD:DP:GQ:PL	0/1:25,58:83:99:2267,0,840
2L	10557826	2L_10557826_SNP	T	C	2020.77	.	AC=1;AF=0.500;AN=2;BaseQRankSum=-0.847;ClippingRankSum=0.000;DB;DP=78;ExcessHet=3.0103;FS=3.343;MLEAC=1;MLEAF=0.500;MQ=43.00;MQRankSum=-5.097;QD=25.91;ReadPosRankSum=0.587;SOR=0.372	GT:AD:DP:GQ:PL	0/1:24,54:78:99:2049,0,793
2L	10557841	.	GC	G	2160.73	.	AC=1;AF=0.500;AN=2;BaseQRankSum=-1.645;ClippingRankSum=0.000;DP=77;ExcessHet=3.0103;FS=6.579;MLEAC=1;MLEAF=0.500;MQ=42.95;MQRankSum=-5.435;QD=28.06;ReadPosRankSum=-0.600;SOR=0.906	GT:AD:DP:GQ:PL	0/1:24,53:77:99:2198,0,842
2L	10557845	.	ACTAG	A	2103.73	.	AC=1;AF=0.500;AN=2;BaseQRankSum=2.328;ClippingRankSum=0.000;DP=76;ExcessHet=3.0103;FS=4.850;MLEAC=1;MLEAF=0.500;MQ=42.94;MQRankSum=-5.681;QD=27.68;ReadPosRankSum=-0.778;SOR=0.965	GT:AD:DP:GQ:PL	0/1:25,51:76:99:2141,0,1016
2L	10557851	.	TTAACTTTTCTCA	T	2091.73	.	AC=1;AF=0.500;AN=2;BaseQRankSum=2.243;ClippingRankSum=0.000;DP=82;ExcessHet=3.0103;FS=4.300;MLEAC=1;MLEAF=0.500;MQ=43.02;MQRankSum=-6.166;QD=25.51;ReadPosRankSum=-0.220;SOR=1.055	GT:AD:DP:GQ:PL	0/1:31,51:82:99:2129,0,1184
2L	10557874	2L_10557874_SNP	T	C	2025.77	.	AC=1;AF=0.500;AN=2;BaseQRankSum=2.287;ClippingRankSum=0.000;DB;DP=78;ExcessHet=3.0103;FS=6.221;MLEAC=1;MLEAF=0.500;MQ=43.02;MQRankSum=-5.897;QD=25.97;ReadPosRankSum=-1.974;SOR=1.125	GT:AD:DP:GQ:PL	0/1:29,49:78:99:2054,0,1064
2L	10557886	2L_10557886_SNP	C	A	1844.77	.	AC=1;AF=0.500;AN=2;BaseQRankSum=1.654;ClippingRankSum=0.000;DB;DP=73;ExcessHet=3.0103;FS=3.379;MLEAC=1;MLEAF=0.500;MQ=43.04;MQRankSum=-5.413;QD=25.27;ReadPosRankSum=-2.362;SOR=1.172	GT:AD:DP:GQ:PL	0/1:26,47:73:99:1873,0,950
2L	10557895	2L_10557895_SNP	A	G	417.77	.	AC=1;AF=0.500;AN=2;BaseQRankSum=-3.203;ClippingRankSum=0.000;DB;DP=72;ExcessHet=3.0103;FS=0.938;MLEAC=1;MLEAF=0.500;MQ=43.18;MQRankSum=4.677;QD=5.80;ReadPosRankSum=2.568;SOR=0.556	GT:AD:DP:GQ:PL	0/1:47,25:72:99:446,0,1952
2L	10557952	.	C	A	1217.77	.	AC=1;AF=0.500;AN=2;BaseQRankSum=3.881;ClippingRankSum=0.000;DP=70;ExcessHet=3.0103;FS=0.000;MLEAC=1;MLEAF=0.500;MQ=43.57;MQRankSum=-2.538;QD=17.40;ReadPosRankSum=0.215;SOR=0.609	GT:AD:DP:GQ:PL	0/1:18,52:70:99:1246,0,234
2L	10558249	2L_10558249_SNP	G	A	2176.77	.	AC=2;AF=1.00;AN=2;DB;DP=50;ExcessHet=3.0103;FS=0.000;MLEAC=2;MLEAF=1.00;MQ=43.81;QD=28.63;SOR=1.157	GT:AD:DP:GQ:PL	1/1:0,50:50:99:2205,150,0
2L	10558263	2L_10558263_SNP	C	A	1693.77	.	AC=1;AF=0.500;AN=2;BaseQRankSum=1.399;ClippingRankSum=0.000;DB;DP=52;ExcessHet=3.0103;FS=0.000;MLEAC=1;MLEAF=0.500;MQ=43.81;MQRankSum=-0.980;QD=32.57;ReadPosRankSum=0.352;SOR=0.633	GT:AD:DP:GQ:PL	0/1:10,42:52:99:1722,0,293
2L	10558264	2L_10558264_SNP	A	T	264.77	.	AC=1;AF=0.500;AN=2;BaseQRankSum=-0.441;ClippingRankSum=0.000;DB;DP=52;ExcessHet=3.0103;FS=0.000;MLEAC=1;MLEAF=0.500;MQ=43.81;MQRankSum=1.030;QD=5.09;ReadPosRankSum=-0.350;SOR=0.757	GT:AD:DP:GQ:PL	0/1:42,10:52:99:293,0,1733
2L	10558276	2L_10558276_SNP	G	A	1706.77	.	AC=1;AF=0.500;AN=2;BaseQRankSum=0.478;ClippingRankSum=0.000;DB;DP=51;ExcessHet=3.0103;FS=0.000;MLEAC=1;MLEAF=0.500;MQ=43.81;MQRankSum=-0.861;QD=33.47;ReadPosRankSum=-1.421;SOR=0.527	GT:AD:DP:GQ:PL	0/1:8,43:51:99:1735,0,206
2L	10558303	2L_10558303_SNP	C	T	907.77	.	AC=1;AF=0.500;AN=2;BaseQRankSum=-1.447;ClippingRankSum=0.000;DB;DP=51;ExcessHet=3.0103;FS=2.893;MLEAC=1;MLEAF=0.500;MQ=43.77;MQRankSum=-1.199;QD=17.80;ReadPosRankSum=0.554;SOR=0.921	GT:AD:DP:GQ:PL	0/1:11,40:51:99:936,0,154
2L	10558452	.	G	A	1372.77	.	AC=2;AF=1.00;AN=2;DP=51;ExcessHet=3.0103;FS=0.000;MLEAC=2;MLEAF=1.00;MQ=43.88;QD=26.92;SOR=0.813	GT:AD:DP:GQ:PL	1/1:0,51:51:99:1401,153,0
2L	10558594	.	GCCCCCC	G	1267.73	.	AC=2;AF=1.00;AN=2;DP=34;ExcessHet=3.0103;FS=0.000;MLEAC=2;MLEAF=1.00;MQ=43.16;QD=33.15;SOR=1.071	GT:AD:DP:GQ:PL	1/1:0,29:29:88:1305,88,0
2L	10558664	.	T	TCGAGCTGCCGAGCTGG	1535.73	.	AC=2;AF=1.00;AN=2;DP=36;ExcessHet=3.0103;FS=0.000;MLEAC=2;MLEAF=1.00;MQ=42.77;QD=27.88;SOR=0.760	GT:AD:DP:GQ:PL	1/1:0,29:29:99:1573,104,0
2L	10558786	2L_10558786_SNP	T	G	1895.77	.	AC=2;AF=1.00;AN=2;DB;DP=43;ExcessHet=3.0103;FS=0.000;MLEAC=2;MLEAF=1.00;MQ=43.20;QD=24.86;SOR=0.739	GT:AD:DP:GQ:PL	1/1:0,43:43:99:1924,129,0
2L	10558795	2L_10558795_SNP	T	G	1973.77	.	AC=2;AF=1.00;AN=2;DB;DP=46;ExcessHet=3.0103;FS=0.000;MLEAC=2;MLEAF=1.00;MQ=43.21;QD=32.52;SOR=0.780	GT:AD:DP:GQ:PL	1/1:0,46:46:99:2002,138,0
2L	10558856	2L_10558856_SNP	C	G	1574.77	.	AC=2;AF=1.00;AN=2;DB;DP=34;ExcessHet=3.0103;FS=0.000;MLEAC=2;MLEAF=1.00;MQ=43.28;QD=31.26;SOR=1.244	GT:AD:DP:GQ:PL	1/1:0,34:34:99:1603,108,0
2L	10558862	.	T	A	1709.77	.	AC=2;AF=1.00;AN=2;DP=37;ExcessHet=3.0103;FS=0.000;MLEAC=2;MLEAF=1.00;MQ=43.28;QD=32.11;SOR=1.270	GT:AD:DP:GQ:PL	1/1:0,37:37:99:1738,117,0
2L	10558863	.	T	C	1726.77	.	AC=2;AF=1.00;AN=2;DP=37;ExcessHet=3.0103;FS=0.000;MLEAC=2;MLEAF=1.00;MQ=43.28;QD=34.62;SOR=1.270	GT:AD:DP:GQ:PL	1/1:0,37:37:99:1755,117,0
2L	10558868	2L_10558868_SNP	A	T	1816.77	.	AC=2;AF=1.00;AN=2;DB;DP=40;ExcessHet=3.0103;FS=0.000;MLEAC=2;MLEAF=1.00;MQ=43.34;QD=28.24;SOR=1.022	GT:AD:DP:GQ:PL	1/1:0,40:40:99:1845,123,0
2L	10558874	2L_10558874_SNP	G	T	1771.77	.	AC=2;AF=1.00;AN=2;DB;DP=40;ExcessHet=3.0103;FS=0.000;MLEAC=2;MLEAF=1.00;MQ=43.39;QD=31.80;SOR=1.022	GT:AD:DP:GQ:PL	1/1:0,40:40:99:1800,120,0
2L	10558876	2L_10558876_DEL	CG	C	1762.73	.	AC=2;AF=1.00;AN=2;DB;DP=39;ExcessHet=3.0103;FS=0.000;MLEAC=2;MLEAF=1.00;MQ=43.42;QD=35.90;SOR=1.096	GT:AD:DP:GQ:PL	1/1:0,39:39:99:1800,120,0
2L	10558949	2L_10558949_SNP	G	A	116.77	.	AC=1;AF=0.500;AN=2;BaseQRankSum=0.745;ClippingRankSum=0.000;DB;DP=42;ExcessHet=3.0103;FS=0.000;MLEAC=1;MLEAF=0.500;MQ=43.86;MQRankSum=-0.364;QD=2.78;ReadPosRankSum=-1.158;SOR=0.936	GT:AD:DP:GQ:PL	0/1:32,10:42:99:145,0,735
2L	10559016	2L_10559016_SNP	C	T	154.77	.	AC=1;AF=0.500;AN=2;BaseQRankSum=-1.108;ClippingRankSum=0.000;DB;DP=41;ExcessHet=3.0103;FS=10.681;MLEAC=1;MLEAF=0.500;MQ=43.90;MQRankSum=0.907;QD=3.77;ReadPosRankSum=0.606;SOR=1.710	GT:AD:DP:GQ:PL	0/1:30,11:41:99:183,0,727
2L	10559145	2L_10559145_SNP	A	T	118.77	.	AC=1;AF=0.500;AN=2;BaseQRankSum=1.955;ClippingRankSum=0.000;DB;DP=55;ExcessHet=3.0103;FS=1.329;MLEAC=1;MLEAF=0.500;MQ=44.00;MQRankSum=0.000;QD=2.16;ReadPosRankSum=1.034;SOR=1.148	GT:AD:DP:GQ:PL	0/1:44,11:55:99:147,0,1047
2L	10559208	2L_10559208_SNP	A	C	67.77	.	AC=1;AF=0.500;AN=2;BaseQRankSum=-0.585;ClippingRankSum=0.000;DB;DP=52;ExcessHet=3.0103;FS=3.161;MLEAC=1;MLEAF=0.500;MQ=44.00;MQRankSum=0.000;QD=1.30;ReadPosRankSum=-0.990;SOR=0.931	GT:AD:DP:GQ:PL	0/1:42,10:52:96:96,0,947
2L	10559247	2L_10559247_SNP	G	A	90.77	.	AC=1;AF=0.500;AN=2;BaseQRankSum=0.838;ClippingRankSum=0.000;DB;DP=53;ExcessHet=3.0103;FS=1.381;MLEAC=1;MLEAF=0.500;MQ=44.00;MQRankSum=0.000;QD=1.71;ReadPosRankSum=1.144;SOR=1.056	GT:AD:DP:GQ:PL	0/1:43,10:53:99:119,0,1020
2L	10559356	2L_10559356_SNP	A	T	761.77	.	AC=1;AF=0.500;AN=2;BaseQRankSum=-1.579;ClippingRankSum=0.000;DB;DP=48;ExcessHet=3.0103;FS=1.217;MLEAC=1;MLEAF=0.500;MQ=44.00;MQRankSum=0.000;QD=15.87;ReadPosRankSum=0.940;SOR=0.473	GT:AD:DP:GQ:PL	0/1:14,34:48:99:790,0,249
2L	10559449	2L_10559449_SNP	G	C	1465.77	.	AC=2;AF=1.00;AN=2;BaseQRankSum=1.818;ClippingRankSum=0.000;DB;DP=57;ExcessHet=3.0103;FS=0.000;MLEAC=2;MLEAF=1.00;MQ=43.86;MQRankSum=-0.157;QD=25.72;ReadPosRankSum=-0.523;SOR=0.252	GT:AD:DP:GQ:PL	1/1:1,56:57:99:1494,161,0
2L	10559613	2L_10559613_SNP	A	T	1094.77	.	AC=2;AF=1.00;AN=2;DB;DP=40;ExcessHet=3.0103;FS=0.000;MLEAC=2;MLEAF=1.00;MQ=43.66;QD=27.37;SOR=1.292	GT:AD:DP:GQ:PL	1/1:0,40:40:99:1123,120,0
2L	10559754	2L_10559754_SNP	C	A	600.77	.	AC=1;AF=0.500;AN=2;BaseQRankSum=-0.318;ClippingRankSum=0.000;DB;DP=48;ExcessHet=3.0103;FS=14.418;MLEAC=1;MLEAF=0.500;MQ=43.84;MQRankSum=0.973;QD=12.78;ReadPosRankSum=-1.378;SOR=0.880	GT:AD:DP:GQ:PL	0/1:19,28:47:99:629,0,391
2L	10559953	2L_10559953_SNP	A	T	3175.77	.	AC=2;AF=1.00;AN=2;DB;DP=72;ExcessHet=3.0103;FS=0.000;MLEAC=2;MLEAF=1.00;MQ=42.86;QD=27.97;SOR=1.195	GT:AD:DP:GQ:PL	1/1:0,71:71:99:3204,217,0
2L	10559954	2L_10559954_SNP	A	C	3202.77	.	AC=2;AF=1.00;AN=2;DB;DP=72;ExcessHet=3.0103;FS=0.000;MLEAC=2;MLEAF=1.00;MQ=42.86;QD=30.79;SOR=1.195	GT:AD:DP:GQ:PL	1/1:0,71:71:99:3231,220,0
2L	10559961	2L_10559961_SNP	A	T	3038.77	.	AC=2;AF=1.00;AN=2;DB;DP=70;ExcessHet=3.0103;FS=0.000;MLEAC=2;MLEAF=1.00;MQ=42.83;QD=37.35;SOR=1.054	GT:AD:DP:GQ:PL	1/1:0,69:69:99:3067,208,0
2L	10560020	.	G	GTTGTTT	2927.73	.	AC=2;AF=1.00;AN=2;DP=67;ExcessHet=3.0103;FS=0.000;MLEAC=2;MLEAF=1.00;MQ=41.70;QD=30.77;SOR=0.693	GT:AD:DP:GQ:PL	1/1:0,66:66:99:2965,199,0
2L	10560031	2L_10560031_SNP	G	A	2863.77	.	AC=2;AF=1.00;AN=2;DB;DP=66;ExcessHet=3.0103;FS=0.000;MLEAC=2;MLEAF=1.00;MQ=41.60;QD=31.05;SOR=0.854	GT:AD:DP:GQ:PL	1/1:0,65:65:99:2892,196,0
2L	10560032	2L_10560032_SNP	G	A	2863.77	.	AC=2;AF=1.00;AN=2;DB;DP=65;ExcessHet=3.0103;FS=0.000;MLEAC=2;MLEAF=1.00;MQ=41.61;QD=27.03;SOR=0.822	GT:AD:DP:GQ:PL	1/1:0,64:64:99:2892,196,0
2L	10560036	2L_10560036_SNP	T	A	2865.77	.	AC=2;AF=1.00;AN=2;DB;DP=65;ExcessHet=3.0103;FS=0.000;MLEAC=2;MLEAF=1.00;MQ=41.61;QD=27.76;SOR=0.693	GT:AD:DP:GQ:PL	1/1:0,64:64:99:2894,196,0
2L	10560050	2L_10560050_SNP	T	C	2755.77	.	AC=2;AF=1.00;AN=2;DB;DP=64;ExcessHet=3.0103;FS=0.000;MLEAC=2;MLEAF=1.00;MQ=41.71;QD=34.59;SOR=0.859	GT:AD:DP:GQ:PL	1/1:0,63:63:99:2784,193,0
2L	10560051	2L_10560051_SNP	A	G	2755.77	.	AC=2;AF=1.00;AN=2;DB;DP=65;ExcessHet=3.0103;FS=0.000;MLEAC=2;MLEAF=1.00;MQ=41.70;QD=27.30;SOR=0.892	GT:AD:DP:GQ:PL	1/1:0,64:64:99:2784,193,0
2L	10560064	.	AC	A	2956.73	.	AC=2;AF=1.00;AN=2;DP=69;ExcessHet=3.0103;FS=0.000;MLEAC=2;MLEAF=1.00;MQ=41.78;QD=29.25;SOR=1.066	GT:AD:DP:GQ:PL	1/1:0,67:67:99:2994,202,0
2L	10560066	.	TA	T	2956.73	.	AC=2;AF=1.00;AN=2;DP=68;ExcessHet=3.0103;FS=0.000;MLEAC=2;MLEAF=1.00;MQ=41.75;QD=27.30;SOR=1.066	GT:AD:DP:GQ:PL	1/1:0,67:67:99:2994,202,0
2L	10560069	.	G	GTTA	2932.73	.	AC=2;AF=1.00;AN=2;DP=66;ExcessHet=3.0103;FS=0.000;MLEAC=2;MLEAF=1.00;MQ=41.84;QD=33.15;SOR=1.112	GT:AD:DP:GQ:PL	1/1:0,66:66:99:2970,199,0
2L	10560099	2L_10560099_SNP	T	A	1706.77	.	AC=2;AF=1.00;AN=2;DB;DP=62;ExcessHet=3.0103;FS=0.000;MLEAC=2;MLEAF=1.00;MQ=42.26;QD=27.53;SOR=1.057	GT:AD:DP:GQ:PL	1/1:0,62:62:99:1735,186,0
2L	10560331	2L_10560331_SNP	C	T	1342.77	.	AC=2;AF=1.00;AN=2;DB;DP=51;ExcessHet=3.0103;FS=0.000;MLEAC=2;MLEAF=1.00;MQ=43.66;QD=26.86;SOR=0.952	GT:AD:DP:GQ:PL	1/1:0,50:50:99:1371,150,0
2L	10560353	2L_10560353_SNP	T	C	1358.77	.	AC=2;AF=1.00;AN=2;DB;DP=51;ExcessHet=3.0103;FS=0.000;MLEAC=2;MLEAF=1.00;MQ=43.66;QD=26.64;SOR=0.732	GT:AD:DP:GQ:PL	1/1:0,51:51:99:1387,152,0
2L	10560383	2L_10560383_SNP	T	G	2131.77	.	AC=2;AF=1.00;AN=2;DB;DP=48;ExcessHet=3.0103;FS=0.000;MLEAC=2;MLEAF=1.00;MQ=43.78;QD=30.47;SOR=0.866	GT:AD:DP:GQ:PL	1/1:0,48:48:99:2160,144,0
2L	10560385	2L_10560385_SNP	T	C	2160.77	.	AC=2;AF=1.00;AN=2;DB;DP=48;ExcessHet=3.0103;FS=0.000;MLEAC=2;MLEAF=1.00;MQ=43.78;QD=29.79;SOR=0.866	GT:AD:DP:GQ:PL	1/1:0,48:48:99:2189,147,0
2L	10560393	2L_10560393_SNP	A	G	2225.77	.	AC=2;AF=1.00;AN=2;DB;DP=51;ExcessHet=3.0103;FS=0.000;MLEAC=2;MLEAF=1.00;MQ=43.79;QD=31.92;SOR=0.900	GT:AD:DP:GQ:PL	1/1:0,51:51:99:2254,154,0
2L	10560409	2L_10560409_SNP	T	G	2503.77	.	AC=2;AF=1.00;AN=2;DB;DP=56;ExcessHet=3.0103;FS=0.000;MLEAC=2;MLEAF=1.00;MQ=43.81;QD=26.96;SOR=0.765	GT:AD:DP:GQ:PL	1/1:0,56:56:99:2532,172,0
2L	10560411	2L_10560411_SNP	T	C	2503.77	.	AC=2;AF=1.00;AN=2;DB;DP=56;ExcessHet=3.0103;FS=0.000;MLEAC=2;MLEAF=1.00;MQ=43.81;QD=31.79;SOR=0.693	GT:AD:DP:GQ:PL	1/1:0,56:56:99:2532,172,0
2L	10560542	.	G	GGT,GGTGT	1311.73	.	AC=1,1;AF=0.500,0.500;AN=2;BaseQRankSum=-0.252;ClippingRankSum=0.000;DP=56;ExcessHet=3.0103;FS=0.000;MLEAC=1,1;MLEAF=0.500,0.500;MQ=43.78;MQRankSum=-0.416;QD=28.52;ReadPosRankSum=-1.293;SOR=0.527	GT:AD:DP:GQ:PL	1/2:3,32,11:46:99:1349,250,202,826,0,902
2L	10560582	2L_10560582_SNP	C	A	1335.77	.	AC=2;AF=1.00;AN=2;DB;DP=50;ExcessHet=3.0103;FS=0.000;MLEAC=2;MLEAF=1.00;MQ=43.88;QD=26.72;SOR=0.773	GT:AD:DP:GQ:PL	1/1:0,50:50:99:1364,150,0
2L	10560649	2L_10560649_SNP	T	C	1217.77	.	AC=2;AF=1.00;AN=2;DB;DP=48;ExcessHet=3.0103;FS=0.000;MLEAC=2;MLEAF=1.00;MQ=43.96;QD=25.37;SOR=0.963	GT:AD:DP:GQ:PL	1/1:0,48:48:99:1246,143,0
2L	10560696	.	G	GT	537.73	.	AC=1;AF=0.500;AN=2;BaseQRankSum=-0.910;ClippingRankSum=0.000;DP=48;ExcessHet=3.0103;FS=1.312;MLEAC=1;MLEAF=0.500;MQ=43.96;MQRankSum=-0.571;QD=11.44;ReadPosRankSum=0.285;SOR=1.022	GT:AD:DP:GQ:PL	0/1:13,34:47:99:575,0,183
2L	10560736	.	A	G	951.77	.	AC=1;AF=0.500;AN=2;BaseQRankSum=3.577;ClippingRankSum=0.000;DP=62;ExcessHet=3.0103;FS=2.318;MLEAC=1;MLEAF=0.500;MQ=43.91;MQRankSum=2.091;QD=15.35;ReadPosRankSum=-0.332;SOR=1.127	GT:AD:DP:GQ:PL	0/1:20,42:62:99:980,0,372
2L	10560877	2L_10560877_SNP	A	G	3039.77	.	AC=2;AF=1.00;AN=2;DB;DP=69;ExcessHet=3.0103;FS=0.000;MLEAC=2;MLEAF=1.00;MQ=43.97;QD=32.80;SOR=0.980	GT:AD:DP:GQ:PL	1/1:0,69:69:99:3068,208,0
2L	10560881	2L_10560881_SNP	T	G	3077.77	.	AC=2;AF=1.00;AN=2;DB;DP=70;ExcessHet=3.0103;FS=0.000;MLEAC=2;MLEAF=1.00;MQ=43.97;QD=34.51;SOR=0.941	GT:AD:DP:GQ:PL	1/1:0,70:70:99:3106,211,0
2L	10560935	2L_10560935_SNP	G	A	2549.77	.	AC=2;AF=1.00;AN=2;DB;DP=65;ExcessHet=3.0103;FS=0.000;MLEAC=2;MLEAF=1.00;MQ=43.97;QD=30.44;SOR=1.162	GT:AD:DP:GQ:PL	1/1:0,65:65:99:2578,195,0
2L	10560960	2L_10560960_SNP	T	G	2389.77	.	AC=2;AF=1.00;AN=2;DB;DP=60;ExcessHet=3.0103;FS=0.000;MLEAC=2;MLEAF=1.00;MQ=43.97;QD=29.40;SOR=1.255	GT:AD:DP:GQ:PL	1/1:0,60:60:99:2418,180,0
2L	10561042	2L_10561042_SNP	A	C	2497.77	.	AC=2;AF=1.00;AN=2;DB;DP=57;ExcessHet=3.0103;FS=0.000;MLEAC=2;MLEAF=1.00;MQ=43.97;QD=32.06;SOR=0.960	GT:AD:DP:GQ:PL	1/1:0,57:57:99:2526,172,0
2L	10561045	2L_10561045_SNP	C	T	2473.77	.	AC=2;AF=1.00;AN=2;DB;DP=56;ExcessHet=3.0103;FS=0.000;MLEAC=2;MLEAF=1.00;MQ=43.97;QD=30.84;SOR=1.009	GT:AD:DP:GQ:PL	1/1:0,56:56:99:2502,169,0
2L	10561146	2L_10561146_SNP	T	A	1310.77	.	AC=2;AF=1.00;AN=2;DB;DP=49;ExcessHet=3.0103;FS=0.000;MLEAC=2;MLEAF=1.00;MQ=43.96;QD=26.75;SOR=1.112	GT:AD:DP:GQ:PL	1/1:0,49:49:99:1339,147,0
2L	10561460	2L_10561460_SNP	T	C	658.77	.	AC=1;AF=0.500;AN=2;BaseQRankSum=-1.619;ClippingRankSum=0.000;DB;DP=43;ExcessHet=3.0103;FS=0.000;MLEAC=1;MLEAF=0.500;MQ=44.00;MQRankSum=0.000;QD=15.32;ReadPosRankSum=0.018;SOR=0.569	GT:AD:DP:GQ:PL	0/1:13,30:43:99:687,0,235
2L	10561534	2L_10561534_SNP	A	C	582.77	.	AC=1;AF=0.500;AN=2;BaseQRankSum=1.853;ClippingRankSum=0.000;DB;DP=44;ExcessHet=3.0103;FS=6.584;MLEAC=1;MLEAF=0.500;MQ=44.00;MQRankSum=0.000;QD=13.24;ReadPosRankSum=-1.545;SOR=1.287	GT:AD:DP:GQ:PL	0/1:16,28:44:99:611,0,300
2L	10561634	2L_10561634_SNP	T	C	1498.77	.	AC=2;AF=1.00;AN=2;DB;DP=55;ExcessHet=3.0103;FS=0.000;MLEAC=2;MLEAF=1.00;MQ=43.96;QD=27.25;SOR=1.609	GT:AD:DP:GQ:PL	1/1:0,55:55:99:1527,165,0
2L	10561751	.	CA	C	1343.73	.	AC=2;AF=1.00;AN=2;BaseQRankSum=1.425;ClippingRankSum=0.000;DP=73;ExcessHet=3.0103;FS=0.000;MLEAC=2;MLEAF=1.00;MQ=43.95;MQRankSum=0.000;QD=19.47;ReadPosRankSum=1.608;SOR=0.223	GT:AD:DP:GQ:PL	1/1:1,68:69:99:1381,179,0
2L	10561908	2L_10561908_SNP	T	A	1925.77	.	AC=1;AF=0.500;AN=2;BaseQRankSum=-1.283;ClippingRankSum=0.000;DB;DP=58;ExcessHet=3.0103;FS=8.439;MLEAC=1;MLEAF=0.500;MQ=43.43;MQRankSum=-1.018;QD=33.20;ReadPosRankSum=0.178;SOR=1.164	GT:AD:DP:GQ:PL	0/1:15,43:58:99:1954,0,507
2L	10561909	.	G	GTACA	1916.73	.	AC=1;AF=0.500;AN=2;BaseQRankSum=0.703;ClippingRankSum=0.000;DP=59;ExcessHet=3.0103;FS=4.239;MLEAC=1;MLEAF=0.500;MQ=43.44;MQRankSum=-1.053;QD=32.49;ReadPosRankSum=0.554;SOR=1.061	GT:AD:DP:GQ:PL	0/1:16,43:59:99:1954,0,507
2L	10561988	.	ATT	A	2050.73	.	AC=2;AF=1.00;AN=2;DP=63;ExcessHet=3.0103;FS=0.000;MLEAC=2;MLEAF=1.00;MQ=43.91;QD=33.08;SOR=1.057	GT:AD:DP:GQ:PL	1/1:0,62:62:99:2088,187,0
2L	10562290	2L_10562290_SNP	G	A	355.77	.	AC=1;AF=0.500;AN=2;BaseQRankSum=-0.821;ClippingRankSum=0.000;DB;DP=43;ExcessHet=3.0103;FS=3.369;MLEAC=1;MLEAF=0.500;MQ=43.95;MQRankSum=0.674;QD=8.27;ReadPosRankSum=1.302;SOR=0.223	GT:AD:DP:GQ:PL	0/1:31,12:43:99:384,0,1175
2L	10562305	2L_10562305_SNP	T	G	1771.77	.	AC=2;AF=1.00;AN=2;DB;DP=39;ExcessHet=3.0103;FS=0.000;MLEAC=2;MLEAF=1.00;MQ=43.90;QD=33.62;SOR=1.730	GT:AD:DP:GQ:PL	1/1:0,39:39:99:1800,120,0
2L	10562306	2L_10562306_SNP	T	A	1201.77	.	AC=1;AF=0.500;AN=2;BaseQRankSum=-1.359;ClippingRankSum=0.000;DB;DP=39;ExcessHet=3.0103;FS=1.595;MLEAC=1;MLEAF=0.500;MQ=43.90;MQRankSum=-0.800;QD=30.81;ReadPosRankSum=-2.253;SOR=1.398	GT:AD:DP:GQ:PL	0/1:10,29:39:99:1230,0,330
2L	10562309	.	AG	A	286.73	.	AC=1;AF=0.500;AN=2;BaseQRankSum=-0.464;ClippingRankSum=0.000;DP=39;ExcessHet=3.0103;FS=1.524;MLEAC=1;MLEAF=0.500;MQ=43.90;MQRankSum=0.884;QD=7.35;ReadPosRankSum=2.059;SOR=0.368	GT:AD:DP:GQ:PL	0/1:29,10:39:99:324,0,1311
2L	10562312	2L_10562312_SNP	G	T	1232.77	.	AC=1;AF=0.500;AN=2;BaseQRankSum=-0.033;ClippingRankSum=0.000;DB;DP=39;ExcessHet=3.0103;FS=0.000;MLEAC=1;MLEAF=0.500;MQ=43.90;MQRankSum=-0.800;QD=31.61;SOR=0.988	GT:AD:DP:GQ:PL	0/1:10,29:39:99:1261,0,327
2L	10562314	2L_10562314_SNP	T	C	1190.77	.	AC=1;AF=0.500;AN=2;BaseQRankSum=-1.910;ClippingRankSum=0.000;DB;DP=39;ExcessHet=3.0103;FS=0.000;MLEAC=1;MLEAF=0.500;MQ=43.90;MQRankSum=-0.800;QD=30.53;ReadPosRankSum=-1.576;SOR=0.824	GT:AD:DP:GQ:PL	0/1:10,29:39:99:1219,0,330
2L	10562407	.	T	TAG	234.73	.	AC=1;AF=0.500;AN=2;BaseQRankSum=0.690;ClippingRankSum=0.000;DP=29;ExcessHet=3.0103;FS=3.427;MLEAC=1;MLEAF=0.500;MQ=43.90;MQRankSum=-1.416;QD=8.09;ReadPosRankSum=-0.236;SOR=1.402	GT:AD:DP:GQ:PL	0/1:20,9:29:99:272,0,796
2L	10562410	2L_10562410_SNP	C	A	716.77	.	AC=1;AF=0.500;AN=2;BaseQRankSum=0.668;ClippingRankSum=0.000;DB;DP=29;ExcessHet=3.0103;FS=3.427;MLEAC=1;MLEAF=0.500;MQ=43.90;MQRankSum=1.565;QD=24.72;ReadPosRankSum=0.189;SOR=0.283	GT:AD:DP:GQ:PL	0/1:9,20:29:99:745,0,318
2L	10562416	.	ACCACCAC	A	709.73	.	AC=1;AF=0.500;AN=2;BaseQRankSum=-0.218;ClippingRankSum=0.000;DP=29;ExcessHet=3.0103;FS=3.427;MLEAC=1;MLEAF=0.500;MQ=43.90;MQRankSum=1.565;QD=24.47;ReadPosRankSum=0.024;SOR=0.283	GT:AD:DP:GQ:PL	0/1:9,20:29:99:747,0,318
2L	10562475	2L_10562475_SNP	T	C	241.77	.	AC=1;AF=0.500;AN=2;BaseQRankSum=-0.493;ClippingRankSum=0.000;DB;DP=30;ExcessHet=3.0103;FS=1.619;MLEAC=1;MLEAF=0.500;MQ=43.93;MQRankSum=-1.583;QD=8.06;ReadPosRankSum=2.112;SOR=1.179	GT:AD:DP:GQ:PL	0/1:22,8:30:99:270,0,888
2L	10562481	2L_10562481_SNP	T	C	283.77	.	AC=1;AF=0.500;AN=2;BaseQRankSum=1.343;ClippingRankSum=0.000;DB;DP=31;ExcessHet=3.0103;FS=3.407;MLEAC=1;MLEAF=0.500;MQ=43.94;MQRankSum=-1.492;QD=9.15;ReadPosRankSum=1.350;SOR=1.402	GT:AD:DP:GQ:PL	0/1:22,9:31:99:312,0,885
2L	10562483	2L_10562483_SNP	G	A	283.77	.	AC=1;AF=0.500;AN=2;BaseQRankSum=2.955;ClippingRankSum=0.000;DB;DP=29;ExcessHet=3.0103;FS=3.696;MLEAC=1;MLEAF=0.500;MQ=43.93;MQRankSum=-1.416;QD=9.79;ReadPosRankSum=0.849;SOR=1.324	GT:AD:DP:GQ:PL	0/1:20,9:29:99:312,0,885
2L	10562488	2L_10562488_SNP	T	C	289.77	.	AC=1;AF=0.500;AN=2;BaseQRankSum=2.663;ClippingRankSum=0.000;DB;DP=29;ExcessHet=3.0103;FS=3.696;MLEAC=1;MLEAF=0.500;MQ=43.93;MQRankSum=-1.416;QD=9.99;ReadPosRankSum=0.660;SOR=1.324	GT:AD:DP:GQ:PL	0/1:20,9:29:99:318,0,813
2L	10562562	.	A	AG	454.73	.	AC=1;AF=0.500;AN=2;BaseQRankSum=-0.032;ClippingRankSum=0.000;DP=27;ExcessHet=3.0103;FS=2.087;MLEAC=1;MLEAF=0.500;MQ=43.85;MQRankSum=1.238;QD=16.84;ReadPosRankSum=0.281;SOR=0.202	GT:AD:DP:GQ:PL	0/1:5,22:27:99:492,0,144
2L	10562564	2L_10562564_SNP	G	T	101.77	.	AC=1;AF=0.500;AN=2;BaseQRankSum=-0.786;ClippingRankSum=0.000;DB;DP=28;ExcessHet=3.0103;FS=2.080;MLEAC=1;MLEAF=0.500;MQ=43.86;MQRankSum=-1.142;QD=3.63;ReadPosRankSum=0.120;SOR=1.581	GT:AD:DP:GQ:PL	0/1:23,5:28:99:130,0,976
2L	10562571	2L_10562571_SNP	A	G	104.77	.	AC=1;AF=0.500;AN=2;BaseQRankSum=-0.467;ClippingRankSum=0.000;DB;DP=27;ExcessHet=3.0103;FS=2.087;MLEAC=1;MLEAF=0.500;MQ=43.85;MQRankSum=-1.100;QD=3.88;ReadPosRankSum=0.062;SOR=1.700	GT:AD:DP:GQ:PL	0/1:22,5:27:99:133,0,934
2L	10562646	2L_10562646_SNP	T	C	121.77	.	AC=1;AF=0.500;AN=2;BaseQRankSum=-0.398;ClippingRankSum=0.000;DB;DP=36;ExcessHet=3.0103;FS=0.000;MLEAC=1;MLEAF=0.500;MQ=43.95;MQRankSum=0.682;QD=3.38;ReadPosRankSum=0.493;SOR=0.743	GT:AD:DP:GQ:PL	0/1:26,10:36:99:150,0,622
2L	10562754	2L_10562754_SNP	T	C	213.77	.	AC=1;AF=0.500;AN=2;BaseQRankSum=-0.871;ClippingRankSum=0.000;DB;DP=52;ExcessHet=3.0103;FS=2.765;MLEAC=1;MLEAF=0.500;MQ=43.96;MQRankSum=-1.582;QD=4.19;ReadPosRankSum=1.086;SOR=0.330	GT:AD:DP:GQ:PL	0/1:37,14:51:99:242,0,877
2L	10562785	2L_10562785_SNP	C	T	1527.77	.	AC=2;AF=1.00;AN=2;DB;DP=59;ExcessHet=3.0103;FS=0.000;MLEAC=2;MLEAF=1.00;MQ=43.97;QD=26.34;SOR=1.179	GT:AD:DP:GQ:PL	1/1:0,58:58:99:1556,174,0
2L	10562831	2L_10562831_SNP	C	G	152.77	.	AC=1;AF=0.500;AN=2;BaseQRankSum=-0.947;ClippingRankSum=0.000;DB;DP=53;ExcessHet=3.0103;FS=6.755;MLEAC=1;MLEAF=0.500;MQ=44.00;MQRankSum=0.000;QD=3.00;ReadPosRankSum=0.238;SOR=1.572	GT:AD:DP:GQ:PL	0/1:38,13:51:99:181,0,888
2L	10562842	.	AT	A	1216.73	.	AC=2;AF=1.00;AN=2;DP=54;ExcessHet=3.0103;FS=0.000;MLEAC=2;MLEAF=1.00;MQ=44.00;QD=24.33;SOR=0.773	GT:AD:DP:GQ:PL	1/1:0,50:50:99:1254,149,0
2L	10563291	2L_10563291_SNP	T	C	633.77	.	AC=1;AF=0.500;AN=2;BaseQRankSum=-2.103;ClippingRankSum=0.000;DB;DP=43;ExcessHet=3.0103;FS=1.333;MLEAC=1;MLEAF=0.500;MQ=43.84;MQRankSum=0.688;QD=14.74;ReadPosRankSum=-0.622;SOR=1.140	GT:AD:DP:GQ:PL	0/1:13,30:43:99:662,0,457
2L	10563297	2L_10563297_SNP	T	C	421.77	.	AC=1;AF=0.500;AN=2;BaseQRankSum=-0.969;ClippingRankSum=0.000;DB;DP=42;ExcessHet=3.0103;FS=0.000;MLEAC=1;MLEAF=0.500;MQ=43.79;MQRankSum=-0.122;QD=10.04;ReadPosRankSum=0.422;SOR=0.520	GT:AD:DP:GQ:PL	0/1:29,13:42:99:450,0,1179
2L	10563300	2L_10563300_SNP	A	C	418.77	.	AC=1;AF=0.500;AN=2;BaseQRankSum=-0.355;ClippingRankSum=0.000;DB;DP=42;ExcessHet=3.0103;FS=1.321;MLEAC=1;MLEAF=0.500;MQ=43.79;MQRankSum=-0.122;QD=9.97;ReadPosRankSum=0.463;SOR=0.419	GT:AD:DP:GQ:PL	0/1:29,13:42:99:447,0,1210
2L	10563324	.	G	GCACA	306.73	.	AC=1;AF=0.500;AN=2;BaseQRankSum=0.134;ClippingRankSum=0.000;DP=40;ExcessHet=3.0103;FS=4.379;MLEAC=1;MLEAF=0.500;MQ=43.73;MQRankSum=-1.104;QD=10.22;ReadPosRankSum=0.783;SOR=0.130	GT:AD:DP:GQ:PL	0/1:20,10:30:99:344,0,700
2L	10563435	2L_10563435_SNP	C	T	240.77	.	AC=1;AF=0.500;AN=2;BaseQRankSum=-0.504;ClippingRankSum=0.000;DB;DP=60;ExcessHet=3.0103;FS=1.104;MLEAC=1;MLEAF=0.500;MQ=43.92;MQRankSum=0.934;QD=4.08;ReadPosRankSum=2.212;SOR=0.879	GT:AD:DP:GQ:PL	0/1:42,17:59:99:269,0,975
2L	10563503	2L_10563503_SNP	C	T	181.77	.	AC=1;AF=0.500;AN=2;BaseQRankSum=0.792;ClippingRankSum=0.000;DB;DP=58;ExcessHet=3.0103;FS=0.000;MLEAC=1;MLEAF=0.500;MQ=43.86;MQRankSum=-2.219;QD=3.25;ReadPosRankSum=-0.935;SOR=0.671	GT:AD:DP:GQ:PL	0/1:41,15:56:99:210,0,948
2L	10563544	2L_10563544_SNP	C	T	181.77	.	AC=1;AF=0.500;AN=2;BaseQRankSum=-1.366;ClippingRankSum=0.000;DB;DP=58;ExcessHet=3.0103;FS=0.000;MLEAC=1;MLEAF=0.500;MQ=43.62;MQRankSum=-1.604;QD=3.25;ReadPosRankSum=0.710;SOR=0.866	GT:AD:DP:GQ:PL	0/1:42,14:56:99:210,0,1013
2L	10563594	.	G	GA	83.73	.	AC=1;AF=0.500;AN=2;BaseQRankSum=0.240;ClippingRankSum=0.000;DP=52;ExcessHet=3.0103;FS=1.308;MLEAC=1;MLEAF=0.500;MQ=43.24;MQRankSum=0.019;QD=1.78;ReadPosRankSum=-0.391;SOR=0.984	GT:AD:DP:GQ:PL	0/1:35,12:47:99:121,0,582
2L	10563651	2L_10563651_SNP	G	C	265.77	.	AC=1;AF=0.500;AN=2;BaseQRankSum=0.526;ClippingRankSum=0.000;DB;DP=60;ExcessHet=3.0103;FS=0.000;MLEAC=1;MLEAF=0.500;MQ=43.07;MQRankSum=0.239;QD=4.43;ReadPosRankSum=0.057;SOR=0.606	GT:AD:DP:GQ:PL	0/1:42,18:60:99:294,0,882
2L	10563727	2L_10563727_SNP	C	T	1299.77	.	AC=2;AF=1.00;AN=2;DB;DP=51;ExcessHet=3.0103;FS=0.000;MLEAC=2;MLEAF=1.00;MQ=43.19;QD=26.00;SOR=0.952	GT:AD:DP:GQ:PL	1/1:0,50:50:99:1328,149,0
2L	10563790	2L_10563790_SNP	T	C	1672.77	.	AC=2;AF=1.00;AN=2;DB;DP=38;ExcessHet=3.0103;FS=0.000;MLEAC=2;MLEAF=1.00;MQ=42.32;QD=28.85;SOR=0.914	GT:AD:DP:GQ:PL	1/1:0,38:38:99:1701,117,0
2L	10563794	2L_10563794_SNP	G	A	1603.77	.	AC=2;AF=1.00;AN=2;DB;DP=35;ExcessHet=3.0103;FS=0.000;MLEAC=2;MLEAF=1.00;MQ=42.17;QD=25.27;SOR=0.869	GT:AD:DP:GQ:PL	1/1:0,35:35:99:1632,111,0
2L	10563798	.	A	AC	315.73	.	AC=1;AF=0.500;AN=2;BaseQRankSum=0.665;ClippingRankSum=0.000;DP=34;ExcessHet=3.0103;FS=1.744;MLEAC=1;MLEAF=0.500;MQ=42.11;MQRankSum=-1.227;QD=13.73;ReadPosRankSum=-0.474;SOR=0.283	GT:AD:DP:GQ:PL	0/1:9,14:23:99:353,0,218
2L	10563799	.	T	A	518.82	.	AC=1;AF=0.500;AN=2;BaseQRankSum=2.048;ClippingRankSum=0.000;DP=34;ExcessHet=3.0103;FS=0.000;MLEAC=1;MLEAF=0.500;MQ=42.11;MQRankSum=-0.788;QD=23.58;ReadPosRankSum=-0.266;SOR=0.693	GT:AD:DP:GQ:PL	0/1:8,14:22:99:528,0,132
2L	10563802	.	T	A	353.82	.	AC=1;AF=0.500;AN=2;BaseQRankSum=0.309;ClippingRankSum=0.000;DP=35;ExcessHet=3.0103;FS=2.172;MLEAC=1;MLEAF=0.500;MQ=42.17;MQRankSum=-0.838;QD=14.15;ReadPosRankSum=-0.496;SOR=0.223	GT:AD:DP:GQ:PL	0/1:8,17:25:99:382,0,151
2L	10563836	.	G	A	404.77	.	AC=1;AF=0.500;AN=2;BaseQRankSum=3.218;ClippingRankSum=0.000;DP=25;ExcessHet=3.0103;FS=0.000;MLEAC=1;MLEAF=0.500;MQ=43.76;MQRankSum=-1.074;QD=16.19;ReadPosRankSum=0.667;SOR=0.836	GT:AD:DP:GQ:PL	0/1:7,18:25:99:433,0,107
2L	10563881	2L_10563881_SNP	C	T	1161.77	.	AC=2;AF=1.00;AN=2;DB;DP=43;ExcessHet=3.0103;FS=0.000;MLEAC=2;MLEAF=1.00;MQ=41.05;QD=27.66;SOR=1.556	GT:AD:DP:GQ:PL	1/1:0,42:42:99:1190,126,0
2L	10563929	2L_10563929_SNP	G	A	1871.77	.	AC=2;AF=1.00;AN=2;DB;DP=44;ExcessHet=3.0103;FS=0.000;MLEAC=2;MLEAF=1.00;MQ=40.88;QD=26.89;SOR=1.055	GT:AD:DP:GQ:PL	1/1:0,43:43:99:1900,129,0
2L	10563938	2L_10563938_SNP	T	C	1816.77	.	AC=2;AF=1.00;AN=2;DB;DP=42;ExcessHet=3.0103;FS=0.000;MLEAC=2;MLEAF=1.00;MQ=40.72;QD=29.21;SOR=0.954	GT:AD:DP:GQ:PL	1/1:0,41:41:99:1845,123,0
2L	10563963	.	TGCTTGGAAACAAACAAGGGGTGTGGTGTTCTGGGCCCCAA	T	1621.73	.	AC=2;AF=1.00;AN=2;DP=44;ExcessHet=3.0103;FS=0.000;MLEAC=2;MLEAF=1.00;MQ=40.88;QD=23.81;SOR=0.859	GT:AD:DP:GQ:PL	1/1:0,37:37:99:1659,114,0
2L	10564038	2L_10564038_SNP	C	T	1242.77	.	AC=2;AF=1.00;AN=2;DB;DP=46;ExcessHet=3.0103;FS=0.000;MLEAC=2;MLEAF=1.00;MQ=41.39;QD=27.02;SOR=1.085	GT:AD:DP:GQ:PL	1/1:0,46:46:99:1271,138,0
2L	10564305	2L_10564305_SNP	T	G	2958.77	.	AC=2;AF=1.00;AN=2;DB;DP=68;ExcessHet=3.0103;FS=0.000;MLEAC=2;MLEAF=1.00;MQ=43.74;QD=30.49;SOR=0.723	GT:AD:DP:GQ:PL	1/1:0,67:67:99:2987,202,0
2L	10564307	2L_10564307_SNP	G	C	3003.77	.	AC=2;AF=1.00;AN=2;DB;DP=66;ExcessHet=3.0103;FS=0.000;MLEAC=2;MLEAF=1.00;MQ=43.73;QD=32.98;SOR=0.723	GT:AD:DP:GQ:PL	1/1:0,65:65:99:3032,205,0
2L	10564316	2L_10564316_SNP	T	G	2986.77	.	AC=2;AF=1.00;AN=2;DB;DP=67;ExcessHet=3.0103;FS=0.000;MLEAC=2;MLEAF=1.00;MQ=43.69;QD=23.37;SOR=0.754	GT:AD:DP:GQ:PL	1/1:0,66:66:99:3015,202,0
2L	10564334	2L_10564334_SNP	C	T	2724.77	.	AC=2;AF=1.00;AN=2;DB;DP=65;ExcessHet=3.0103;FS=0.000;MLEAC=2;MLEAF=1.00;MQ=43.71;QD=32.83;SOR=0.693	GT:AD:DP:GQ:PL	1/1:0,64:64:99:2753,193,0
2L	10564770	2L_10564770_SNP	C	A	827.77	.	AC=1;AF=0.500;AN=2;BaseQRankSum=1.302;ClippingRankSum=0.000;DB;DP=51;ExcessHet=3.0103;FS=4.672;MLEAC=1;MLEAF=0.500;MQ=42.88;MQRankSum=-2.754;QD=16.23;ReadPosRankSum=0.465;SOR=1.550	GT:AD:DP:GQ:PL	0/1:15,36:51:99:856,0,247
2L	10564795	.	G	GA	1536.73	.	AC=2;AF=1.00;AN=2;DP=52;ExcessHet=3.0103;FS=0.000;MLEAC=2;MLEAF=1.00;MQ=42.03;QD=31.36;SOR=0.818	GT:AD:DP:GQ:PL	1/1:0,49:49:99:1574,147,0
2L	10564811	.	T	TAAAA	1464.73	.	AC=1;AF=0.500;AN=2;BaseQRankSum=-0.203;ClippingRankSum=0.000;DP=53;ExcessHet=3.0103;FS=0.000;MLEAC=1;MLEAF=0.500;MQ=41.73;MQRankSum=-4.391;QD=28.72;ReadPosRankSum=-1.138;SOR=0.634	GT:AD:DP:GQ:PL	0/1:16,35:51:99:1502,0,577
2L	10564817	.	T	TGTTTTG	1599.73	.	AC=1;AF=0.500;AN=2;BaseQRankSum=2.296;ClippingRankSum=0.000;DP=56;ExcessHet=3.0103;FS=1.124;MLEAC=1;MLEAF=0.500;MQ=41.89;MQRankSum=-3.712;QD=28.57;ReadPosRankSum=-1.195;SOR=0.459	GT:AD:DP:GQ:PL	0/1:17,39:56:99:1637,0,563
2L	10564821	.	ATCT	GTCT,A	2391.73	.	AC=1,1;AF=0.500,0.500;AN=2;DP=56;ExcessHet=3.0103;FS=0.000;MLEAC=1,1;MLEAF=0.500,0.500;MQ=41.89;QD=37.61;SOR=1.009	GT:AD:DP:GQ:PL	1/2:0,17,39:56:99:2429,1579,1511,691,0,572
2L	10564824	.	T	TTGAATA	495.73	.	AC=1;AF=0.500;AN=2;BaseQRankSum=-0.165;ClippingRankSum=0.000;DP=54;ExcessHet=3.0103;FS=0.000;MLEAC=1;MLEAF=0.500;MQ=41.85;MQRankSum=3.520;QD=9.18;ReadPosRankSum=1.024;SOR=0.854	GT:AD:DP:GQ:PL	0/1:38,16:54:99:533,0,1472
2L	10564828	.	C	CT	1594.73	.	AC=1;AF=0.500;AN=2;BaseQRankSum=1.235;ClippingRankSum=0.000;DP=58;ExcessHet=3.0103;FS=0.000;MLEAC=1;MLEAF=0.500;MQ=42.00;MQRankSum=-3.286;QD=27.50;ReadPosRankSum=-2.108;SOR=0.869	GT:AD:DP:GQ:PL	0/1:16,42:58:99:1632,0,545
2L	10564833	.	C	T	552.77	.	AC=1;AF=0.500;AN=2;BaseQRankSum=1.986;ClippingRankSum=0.000;DP=61;ExcessHet=3.0103;FS=1.062;MLEAC=1;MLEAF=0.500;MQ=42.10;MQRankSum=3.091;QD=9.06;ReadPosRankSum=0.966;SOR=0.548	GT:AD:DP:GQ:PL	0/1:44,17:61:99:581,0,1771
2L	10564834	.	C	CAT	543.73	.	AC=1;AF=0.500;AN=2;BaseQRankSum=0.179;ClippingRankSum=0.000;DP=61;ExcessHet=3.0103;FS=1.062;MLEAC=1;MLEAF=0.500;MQ=42.10;MQRankSum=3.091;QD=8.91;ReadPosRankSum=0.950;SOR=0.548	GT:AD:DP:GQ:PL	0/1:44,17:61:99:581,0,1771
2L	10564851	2L_10564851_SNP	G	T	1712.77	.	AC=2;AF=1.00;AN=2;DB;DP=61;ExcessHet=3.0103;FS=0.000;MLEAC=2;MLEAF=1.00;MQ=42.42;QD=28.08;SOR=0.793	GT:AD:DP:GQ:PL	1/1:0,61:61:99:1741,183,0
2L	10564903	2L_10564903_SNP	C	T	2659.77	.	AC=2;AF=1.00;AN=2;DB;DP=68;ExcessHet=3.0103;FS=0.000;MLEAC=2;MLEAF=1.00;MQ=43.37;QD=28.17;SOR=0.880	GT:AD:DP:GQ:PL	1/1:0,68:68:99:2688,204,0
2L	10564912	2L_10564912_SNP	G	A	1185.77	.	AC=1;AF=0.500;AN=2;BaseQRankSum=1.297;ClippingRankSum=0.000;DB;DP=68;ExcessHet=3.0103;FS=0.000;MLEAC=1;MLEAF=0.500;MQ=43.43;MQRankSum=-1.962;QD=17.44;ReadPosRankSum=0.383;SOR=0.853	GT:AD:DP:GQ:PL	0/1:16,52:68:99:1214,0,230
2L	10564926	.	T	A	1140.77	.	AC=1;AF=0.500;AN=2;BaseQRankSum=-2.709;ClippingRankSum=0.000;DP=67;ExcessHet=3.0103;FS=1.129;MLEAC=1;MLEAF=0.500;MQ=43.54;MQRankSum=-1.430;QD=17.28;ReadPosRankSum=-0.707;SOR=0.943	GT:AD:DP:GQ:PL	0/1:15,51:66:99:1169,0,218
2L	10565516	2L_10565516_SNP	G	A	111.77	.	AC=1;AF=0.500;AN=2;BaseQRankSum=1.566;ClippingRankSum=0.000;DB;DP=62;ExcessHet=3.0103;FS=1.280;MLEAC=1;MLEAF=0.500;MQ=43.83;MQRankSum=1.059;QD=1.89;ReadPosRankSum=-0.883;SOR=1.038	GT:AD:DP:GQ:PL	0/1:47,12:59:99:140,0,1071
2L	10565655	2L_10565655_SNP	G	C	2268.77	.	AC=2;AF=1.00;AN=2;DB;DP=52;ExcessHet=3.0103;FS=0.000;MLEAC=2;MLEAF=1.00;MQ=43.55;QD=25.11;SOR=0.853	GT:AD:DP:GQ:PL	1/1:0,52:52:99:2297,163,0
2L	10565672	2L_10565672_SNP	A	C	2213.77	.	AC=2;AF=1.00;AN=2;DB;DP=51;ExcessHet=3.0103;FS=0.000;MLEAC=2;MLEAF=1.00;MQ=43.50;QD=28.64;SOR=0.900	GT:AD:DP:GQ:PL	1/1:0,51:51:99:2242,156,0
2L	10565703	.	GCCTT	G	1218.73	.	AC=1;AF=0.500;AN=2;BaseQRankSum=-0.960;ClippingRankSum=0.000;DP=46;ExcessHet=3.0103;FS=1.379;MLEAC=1;MLEAF=0.500;MQ=43.44;MQRankSum=-2.484;QD=28.34;ReadPosRankSum=0.056;SOR=0.402	GT:AD:DP:GQ:PL	0/1:11,32:43:99:1256,0,365
2L	10565803	.	GA	G	562.73	.	AC=1;AF=0.500;AN=2;BaseQRankSum=1.404;ClippingRankSum=0.000;DP=46;ExcessHet=3.0103;FS=0.000;MLEAC=1;MLEAF=0.500;MQ=42.48;MQRankSum=-5.051;QD=12.79;ReadPosRankSum=1.197;SOR=0.880	GT:AD:DP:GQ:PL	0/1:13,31:44:99:600,0,179
2L	10565811	.	G	T	1723.77	.	AC=2;AF=1.00;AN=2;DP=44;ExcessHet=3.0103;FS=0.000;MLEAC=2;MLEAF=1.00;MQ=42.46;QD=32.80;SOR=0.990	GT:AD:DP:GQ:PL	1/1:0,44:44:99:1752,135,0
2L	10565827	.	A	T	1429.77	.	AC=1;AF=0.500;AN=2;BaseQRankSum=2.272;ClippingRankSum=0.000;DP=48;ExcessHet=3.0103;FS=0.000;MLEAC=1;MLEAF=0.500;MQ=42.46;MQRankSum=-5.349;QD=29.79;ReadPosRankSum=-0.533;SOR=0.811	GT:AD:DP:GQ:PL	0/1:14,34:48:99:1458,0,510
2L	10565833	2L_10565833_SNP	C	T	1524.77	.	AC=1;AF=0.500;AN=2;BaseQRankSum=2.430;ClippingRankSum=0.000;DB;DP=51;ExcessHet=3.0103;FS=0.000;MLEAC=1;MLEAF=0.500;MQ=42.38;MQRankSum=-5.393;QD=29.90;ReadPosRankSum=-1.162;SOR=0.601	GT:AD:DP:GQ:PL	0/1:14,37:51:99:1553,0,473
2L	10565836	2L_10565836_SNP	G	C	1776.77	.	AC=1;AF=0.500;AN=2;BaseQRankSum=1.604;ClippingRankSum=0.000;DB;DP=52;ExcessHet=3.0103;FS=0.000;MLEAC=1;MLEAF=0.500;MQ=42.35;MQRankSum=-5.410;QD=34.17;ReadPosRankSum=-1.218;SOR=0.553	GT:AD:DP:GQ:PL	0/1:14,38:52:99:1805,0,455
2L	10565842	.	TAA	T	1806.73	.	AC=1;AF=0.500;AN=2;BaseQRankSum=1.883;ClippingRankSum=0.000;DP=59;ExcessHet=3.0103;FS=0.000;MLEAC=1;MLEAF=0.500;MQ=42.38;MQRankSum=-5.391;QD=30.62;ReadPosRankSum=-1.854;SOR=0.656	GT:AD:DP:GQ:PL	0/1:14,45:59:99:1844,0,494
2L	10565847	.	A	AAT	1809.73	.	AC=1;AF=0.500;AN=2;BaseQRankSum=0.911;ClippingRankSum=0.000;DP=59;ExcessHet=3.0103;FS=0.000;MLEAC=1;MLEAF=0.500;MQ=42.38;MQRankSum=-5.391;QD=30.67;SOR=0.656	GT:AD:DP:GQ:PL	0/1:14,45:59:99:1847,0,452
2L	10565851	2L_10565851_SNP	G	T	1902.77	.	AC=1;AF=0.500;AN=2;BaseQRankSum=2.569;ClippingRankSum=0.000;DB;DP=60;ExcessHet=3.0103;FS=0.000;MLEAC=1;MLEAF=0.500;MQ=42.41;MQRankSum=-5.282;QD=31.71;ReadPosRankSum=-2.055;SOR=0.612	GT:AD:DP:GQ:PL	0/1:14,46:60:99:1931,0,446
2L	10565857	2L_10565857_SNP	A	C	1941.77	.	AC=1;AF=0.500;AN=2;BaseQRankSum=-1.166;ClippingRankSum=0.000;DB;DP=59;ExcessHet=3.0103;FS=1.158;MLEAC=1;MLEAF=0.500;MQ=42.40;MQRankSum=-5.213;QD=32.91;ReadPosRankSum=-1.916;SOR=0.506	GT:AD:DP:GQ:PL	0/1:14,45:59:99:1970,0,484
2L	10565860	2L_10565860_SNP	C	T	1812.77	.	AC=1;AF=0.500;AN=2;BaseQRankSum=1.115;ClippingRankSum=0.000;DB;DP=61;ExcessHet=3.0103;FS=0.000;MLEAC=1;MLEAF=0.500;MQ=42.20;MQRankSum=-4.725;QD=29.72;ReadPosRankSum=-0.943;SOR=0.737	GT:AD:DP:GQ:PL	0/1:16,45:61:99:1841,0,532
2L	10565862	.	T	C	1812.77	.	AC=1;AF=0.500;AN=2;BaseQRankSum=1.496;ClippingRankSum=0.000;DP=60;ExcessHet=3.0103;FS=0.000;MLEAC=1;MLEAF=0.500;MQ=42.20;MQRankSum=-4.686;QD=30.21;ReadPosRankSum=-0.820;SOR=0.693	GT:AD:DP:GQ:PL	0/1:16,44:60:99:1841,0,532
2L	10565879	.	G	T	1726.77	.	AC=1;AF=0.500;AN=2;BaseQRankSum=1.964;ClippingRankSum=0.000;DP=58;ExcessHet=3.0103;FS=1.152;MLEAC=1;MLEAF=0.500;MQ=42.28;MQRankSum=-4.246;QD=29.77;ReadPosRankSum=0.036;SOR=0.740	GT:AD:DP:GQ:PL	0/1:15,43:58:99:1755,0,472
2L	10565886	.	C	T	1690.77	.	AC=1;AF=0.500;AN=2;BaseQRankSum=1.519;ClippingRankSum=0.000;DP=57;ExcessHet=3.0103;FS=1.167;MLEAC=1;MLEAF=0.500;MQ=42.28;MQRankSum=-4.202;QD=29.66;ReadPosRankSum=0.471;SOR=0.802	GT:AD:DP:GQ:PL	0/1:15,42:57:99:1719,0,500
2L	10565896	.	A	G	1541.77	.	AC=1;AF=0.500;AN=2;BaseQRankSum=-0.557;ClippingRankSum=0.000;DP=51;ExcessHet=3.0103;FS=0.000;MLEAC=1;MLEAF=0.500;MQ=42.29;MQRankSum=-3.828;QD=30.23;ReadPosRankSum=1.626;SOR=0.859	GT:AD:DP:GQ:PL	0/1:14,37:51:99:1570,0,470
2L	10565943	2L_10565943_SNP	G	T	879.77	.	AC=1;AF=0.500;AN=2;BaseQRankSum=0.401;ClippingRankSum=0.000;DB;DP=52;ExcessHet=3.0103;FS=1.390;MLEAC=1;MLEAF=0.500;MQ=42.76;MQRankSum=-2.065;QD=17.25;ReadPosRankSum=0.825;SOR=1.218	GT:AD:DP:GQ:PL	0/1:11,40:51:99:908,0,151
2L	10565958	.	C	T	759.77	.	AC=1;AF=0.500;AN=2;BaseQRankSum=0.485;ClippingRankSum=0.000;DP=46;ExcessHet=3.0103;FS=1.550;MLEAC=1;MLEAF=0.500;MQ=42.79;MQRankSum=-1.495;QD=16.88;ReadPosRankSum=0.484;SOR=1.272	GT:AD:DP:GQ:PL	0/1:9,36:45:99:788,0,108
2L	10566021	.	C	T	1018.77	.	AC=1;AF=0.500;AN=2;BaseQRankSum=2.970;ClippingRankSum=0.000;DP=57;ExcessHet=3.0103;FS=0.000;MLEAC=1;MLEAF=0.500;MQ=43.13;MQRankSum=-2.665;QD=17.87;ReadPosRankSum=0.733;SOR=0.829	GT:AD:DP:GQ:PL	0/1:12,45:57:99:1047,0,200
2L	10566034	2L_10566034_SNP	T	G	1015.77	.	AC=1;AF=0.500;AN=2;BaseQRankSum=-0.466;ClippingRankSum=0.000;DB;DP=62;ExcessHet=3.0103;FS=1.151;MLEAC=1;MLEAF=0.500;MQ=43.14;MQRankSum=-3.084;QD=16.38;ReadPosRankSum=0.801;SOR=0.831	GT:AD:DP:GQ:PL	0/1:15,47:62:99:1044,0,283
2L	10566063	2L_10566063_SNP	C	T	1739.77	.	AC=1;AF=0.500;AN=2;BaseQRankSum=3.746;ClippingRankSum=0.000;DB;DP=58;ExcessHet=3.0103;FS=2.562;MLEAC=1;MLEAF=0.500;MQ=43.33;MQRankSum=-2.719;QD=30.00;ReadPosRankSum=0.633;SOR=0.459	GT:AD:DP:GQ:PL	0/1:15,43:58:99:1768,0,560
2L	10566069	2L_10566069_SNP	T	C	1830.77	.	AC=1;AF=0.500;AN=2;BaseQRankSum=1.716;ClippingRankSum=0.000;DB;DP=63;ExcessHet=3.0103;FS=1.089;MLEAC=1;MLEAF=0.500;MQ=43.42;MQRankSum=-2.542;QD=29.06;ReadPosRankSum=0.300;SOR=0.527	GT:AD:DP:GQ:PL	0/1:16,47:63:99:1859,0,551
2L	10566097	2L_10566097_SNP	T	C	973.77	.	AC=1;AF=0.500;AN=2;BaseQRankSum=-0.784;ClippingRankSum=0.000;DB;DP=58;ExcessHet=3.0103;FS=6.468;MLEAC=1;MLEAF=0.500;MQ=43.66;MQRankSum=-2.022;QD=16.79;ReadPosRankSum=0.471;SOR=0.174	GT:AD:DP:GQ:PL	0/1:15,43:58:99:1002,0,246
2L	10566149	2L_10566149_SNP	T	C	974.77	.	AC=1;AF=0.500;AN=2;BaseQRankSum=-2.201;ClippingRankSum=0.000;DB;DP=63;ExcessHet=3.0103;FS=13.890;MLEAC=1;MLEAF=0.500;MQ=43.72;MQRankSum=-1.965;QD=15.72;ReadPosRankSum=-0.578;SOR=0.075	GT:AD:DP:GQ:PL	0/1:17,45:62:99:1003,0,281
2L	10566253	2L_10566253_SNP	T	C	1017.77	.	AC=1;AF=0.500;AN=2;BaseQRankSum=4.186;ClippingRankSum=0.000;DB;DP=65;ExcessHet=3.0103;FS=0.000;MLEAC=1;MLEAF=0.500;MQ=43.83;MQRankSum=-1.579;QD=15.66;ReadPosRankSum=2.117;SOR=0.609	GT:AD:DP:GQ:PL	0/1:21,44:65:99:1046,0,319
2L	10566271	2L_10566271_SNP	C	T	1025.77	.	AC=1;AF=0.500;AN=2;BaseQRankSum=-0.674;ClippingRankSum=0.000;DB;DP=66;ExcessHet=3.0103;FS=2.258;MLEAC=1;MLEAF=0.500;MQ=43.90;MQRankSum=-1.140;QD=15.54;ReadPosRankSum=-0.500;SOR=0.738	GT:AD:DP:GQ:PL	0/1:20,46:66:99:1054,0,347
2L	10566303	2L_10566303_SNP	A	G	875.77	.	AC=1;AF=0.500;AN=2;BaseQRankSum=-1.288;ClippingRankSum=0.000;DB;DP=65;ExcessHet=3.0103;FS=0.000;MLEAC=1;MLEAF=0.500;MQ=43.90;MQRankSum=-1.283;QD=13.47;ReadPosRankSum=0.799;SOR=0.616	GT:AD:DP:GQ:PL	0/1:23,42:65:99:904,0,418
2L	10566448	.	GTGTTT	G	271.73	.	AC=1;AF=0.500;AN=2;BaseQRankSum=2.368;ClippingRankSum=0.000;DP=44;ExcessHet=3.0103;FS=0.000;MLEAC=1;MLEAF=0.500;MQ=43.96;MQRankSum=-1.916;QD=6.18;ReadPosRankSum=-1.523;SOR=0.608	GT:AD:DP:GQ:PL	0/1:35,9:44:99:309,0,1439
2L	10566454	.	CTTTGCAGGGA	C	256.73	.	AC=1;AF=0.500;AN=2;BaseQRankSum=2.976;ClippingRankSum=0.000;DP=49;ExcessHet=3.0103;FS=0.000;MLEAC=1;MLEAF=0.500;MQ=43.96;MQRankSum=-1.924;QD=5.24;ReadPosRankSum=-2.368;SOR=0.685	GT:AD:DP:GQ:PL	0/1:39,10:49:99:294,0,1621
2L	10566550	2L_10566550_SNP	T	C	116.77	.	AC=1;AF=0.500;AN=2;BaseQRankSum=-2.158;ClippingRankSum=0.000;DB;DP=52;ExcessHet=3.0103;FS=7.260;MLEAC=1;MLEAF=0.500;MQ=44.00;MQRankSum=0.000;QD=2.25;ReadPosRankSum=-1.098;SOR=1.981	GT:AD:DP:GQ:PL	0/1:40,12:52:99:145,0,938
2L	10566566	2L_10566566_SNP	C	T	169.77	.	AC=1;AF=0.500;AN=2;BaseQRankSum=0.918;ClippingRankSum=0.000;DB;DP=44;ExcessHet=3.0103;FS=2.949;MLEAC=1;MLEAF=0.500;MQ=44.00;MQRankSum=0.000;QD=3.86;ReadPosRankSum=-1.506;SOR=1.270	GT:AD:DP:GQ:PL	0/1:32,12:44:99:198,0,723
2L	10566860	2L_10566860_SNP	T	A	1589.77	.	AC=2;AF=1.00;AN=2;DB;DP=58;ExcessHet=3.0103;FS=0.000;MLEAC=2;MLEAF=1.00;MQ=43.90;QD=27.41;SOR=0.762	GT:AD:DP:GQ:PL	1/1:0,58:58:99:1618,174,0
2L	10566896	2L_10566896_SNP	C	A	1589.77	.	AC=2;AF=1.00;AN=2;DB;DP=60;ExcessHet=3.0103;FS=0.000;MLEAC=2;MLEAF=1.00;MQ=43.97;QD=26.50;SOR=0.760	GT:AD:DP:GQ:PL	1/1:0,60:60:99:1618,180,0
2L	10567166	2L_10567166_SNP	A	T	1039.77	.	AC=1;AF=0.500;AN=2;BaseQRankSum=-2.432;ClippingRankSum=0.000;DB;DP=67;ExcessHet=3.0103;FS=5.320;MLEAC=1;MLEAF=0.500;MQ=44.00;MQRankSum=0.000;QD=15.52;ReadPosRankSum=-1.158;SOR=0.686	GT:AD:DP:GQ:PL	0/1:20,47:67:99:1068,0,350
2L	10567211	2L_10567211_SNP	A	C	1805.77	.	AC=2;AF=1.00;AN=2;DB;DP=66;ExcessHet=3.0103;FS=0.000;MLEAC=2;MLEAF=1.00;MQ=44.00;QD=27.36;SOR=1.376	GT:AD:DP:GQ:PL	1/1:0,66:66:99:1834,198,0
2L	10567222	2L_10567222_SNP	T	A	1617.77	.	AC=2;AF=1.00;AN=2;DB;DP=61;ExcessHet=3.0103;FS=0.000;MLEAC=2;MLEAF=1.00;MQ=44.00;QD=26.52;SOR=1.392	GT:AD:DP:GQ:PL	1/1:0,61:61:99:1646,183,0
2L	10567716	2L_10567716_SNP	G	A	995.77	.	AC=2;AF=1.00;AN=2;DB;DP=39;ExcessHet=3.0103;FS=0.000;MLEAC=2;MLEAF=1.00;MQ=44.00;QD=26.20;SOR=0.798	GT:AD:DP:GQ:PL	1/1:0,38:38:99:1024,114,0
2L	10567814	2L_10567814_SNP	A	G	1202.77	.	AC=2;AF=1.00;AN=2;DB;DP=46;ExcessHet=3.0103;FS=0.000;MLEAC=2;MLEAF=1.00;MQ=44.00;QD=26.15;SOR=0.976	GT:AD:DP:GQ:PL	1/1:0,46:46:99:1231,137,0
2L	10568280	2L_10568280_SNP	A	T	962.77	.	AC=1;AF=0.500;AN=2;BaseQRankSum=-3.695;ClippingRankSum=0.000;DB;DP=51;ExcessHet=3.0103;FS=8.054;MLEAC=1;MLEAF=0.500;MQ=43.96;MQRankSum=-0.444;QD=18.88;ReadPosRankSum=1.023;SOR=0.115	GT:AD:DP:GQ:PL	0/1:10,41:51:99:991,0,144
2L	10568647	.	T	TAC	1434.73	.	AC=1;AF=0.500;AN=2;BaseQRankSum=-0.228;ClippingRankSum=0.000;DP=54;ExcessHet=3.0103;FS=0.000;MLEAC=1;MLEAF=0.500;MQ=42.96;MQRankSum=-3.120;QD=26.57;ReadPosRankSum=0.796;SOR=0.603	GT:AD:DP:GQ:PL	0/1:11,43:54:99:1472,0,268
2L	10568698	.	T	TTCCATACTTCCGTTTG	2178.73	.	AC=1;AF=0.500;AN=2;BaseQRankSum=0.461;ClippingRankSum=0.000;DP=64;ExcessHet=3.0103;FS=1.113;MLEAC=1;MLEAF=0.500;MQ=42.87;MQRankSum=-4.373;QD=34.04;ReadPosRankSum=-0.947;SOR=0.504	GT:AD:DP:GQ:PL	0/1:16,48:64:99:2216,0,591
2L	10568767	2L_10568767_SNP	A	C	1809.77	.	AC=1;AF=0.500;AN=2;BaseQRankSum=0.653;ClippingRankSum=0.000;DB;DP=60;ExcessHet=3.0103;FS=1.170;MLEAC=1;MLEAF=0.500;MQ=43.34;MQRankSum=-3.125;QD=30.16;ReadPosRankSum=-0.034;SOR=0.498	GT:AD:DP:GQ:PL	0/1:15,45:60:99:1838,0,579
2L	10568769	2L_10568769_SNP	G	T	1809.77	.	AC=1;AF=0.500;AN=2;BaseQRankSum=-0.930;ClippingRankSum=0.000;DB;DP=60;ExcessHet=3.0103;FS=1.170;MLEAC=1;MLEAF=0.500;MQ=43.34;MQRankSum=-3.125;QD=30.16;ReadPosRankSum=0.162;SOR=0.498	GT:AD:DP:GQ:PL	0/1:15,45:60:99:1838,0,579
2L	10568773	2L_10568773_SNP	T	G	1790.77	.	AC=1;AF=0.500;AN=2;BaseQRankSum=-1.254;ClippingRankSum=0.000;DB;DP=59;ExcessHet=3.0103;FS=1.129;MLEAC=1;MLEAF=0.500;MQ=43.47;MQRankSum=-2.945;QD=30.35;ReadPosRankSum=1.483;SOR=0.463	GT:AD:DP:GQ:PL	0/1:17,42:59:99:1819,0,633
2L	10568893	.	C	T	1012.77	.	AC=1;AF=0.500;AN=2;BaseQRankSum=1.451;ClippingRankSum=0.000;DP=58;ExcessHet=3.0103;FS=8.852;MLEAC=1;MLEAF=0.500;MQ=43.56;MQRankSum=-1.547;QD=17.46;ReadPosRankSum=0.847;SOR=0.146	GT:AD:DP:GQ:PL	0/1:14,44:58:99:1041,0,218
2L	10568935	2L_10568935_SNP	C	A	1047.77	.	AC=1;AF=0.500;AN=2;BaseQRankSum=1.167;ClippingRankSum=0.000;DB;DP=62;ExcessHet=3.0103;FS=4.130;MLEAC=1;MLEAF=0.500;MQ=43.62;MQRankSum=-0.059;QD=16.90;ReadPosRankSum=-1.638;SOR=0.299	GT:AD:DP:GQ:PL	0/1:16,46:62:99:1076,0,242
2L	10569138	2L_10569138_SNP	G	A	1002.77	.	AC=1;AF=0.500;AN=2;BaseQRankSum=1.405;ClippingRankSum=0.000;DB;DP=56;ExcessHet=3.0103;FS=0.000;MLEAC=1;MLEAF=0.500;MQ=43.83;MQRankSum=2.565;QD=17.91;ReadPosRankSum=-0.061;SOR=0.889	GT:AD:DP:GQ:PL	0/1:13,43:56:99:1031,0,180
2L	10569157	2L_10569157_SNP	A	C	977.77	.	AC=1;AF=0.500;AN=2;BaseQRankSum=-0.579;ClippingRankSum=0.000;DB;DP=60;ExcessHet=3.0103;FS=1.129;MLEAC=1;MLEAF=0.500;MQ=43.84;MQRankSum=3.536;QD=16.57;ReadPosRankSum=-0.280;SOR=0.683	GT:AD:DP:GQ:PL	0/1:15,44:59:99:1006,0,239
2L	10569164	2L_10569164_SNP	G	C	2291.77	.	AC=2;AF=1.00;AN=2;DB;DP=60;ExcessHet=3.0103;FS=0.000;MLEAC=2;MLEAF=1.00;MQ=43.84;QD=31.92;SOR=0.726	GT:AD:DP:GQ:PL	1/1:0,59:59:99:2320,177,0
2L	10569178	2L_10569178_SNP	C	T	975.77	.	AC=1;AF=0.500;AN=2;BaseQRankSum=-2.490;ClippingRankSum=0.000;DB;DP=60;ExcessHet=3.0103;FS=0.000;MLEAC=1;MLEAF=0.500;MQ=43.87;MQRankSum=3.074;QD=16.26;ReadPosRankSum=-0.962;SOR=0.631	GT:AD:DP:GQ:PL	0/1:15,45:60:99:1004,0,239
2L	10569348	.	A	AGCACAAGACTCCCTACTTT	735.73	.	AC=1;AF=0.500;AN=2;BaseQRankSum=0.617;ClippingRankSum=0.000;DP=58;ExcessHet=3.0103;FS=3.751;MLEAC=1;MLEAF=0.500;MQ=43.12;MQRankSum=-4.753;QD=12.91;ReadPosRankSum=-1.802;SOR=1.230	GT:AD:DP:GQ:PL	0/1:36,21:57:99:773,0,1750
2L	10569434	2L_10569434_SNP	G	A	291.77	.	AC=1;AF=0.500;AN=2;BaseQRankSum=1.083;ClippingRankSum=0.000;DB;DP=57;ExcessHet=3.0103;FS=2.413;MLEAC=1;MLEAF=0.500;MQ=43.04;MQRankSum=-2.500;QD=5.12;ReadPosRankSum=0.052;SOR=1.112	GT:AD:DP:GQ:PL	0/1:39,18:57:99:320,0,878
2L	10570001	2L_10570001_DEL	CA	C	250.73	.	AC=1;AF=0.500;AN=2;BaseQRankSum=-2.534;ClippingRankSum=0.000;DB;DP=61;ExcessHet=3.0103;FS=0.000;MLEAC=1;MLEAF=0.500;MQ=43.50;MQRankSum=-6.385;QD=4.11;ReadPosRankSum=-1.147;SOR=0.773	GT:AD:DP:GQ:PL	0/1:50,11:61:99:288,0,11240
2L	10570008	2L_10570008_DEL	TCCC	T	277.73	.	AC=1;AF=0.500;AN=2;BaseQRankSum=-2.185;ClippingRankSum=0.000;DB;DP=65;ExcessHet=3.0103;FS=0.000;MLEAC=1;MLEAF=0.500;MQ=43.53;MQRankSum=-5.660;QD=4.27;ReadPosRankSum=0.080;SOR=0.704	GT:AD:DP:GQ:PL	0/1:54,11:65:99:315,0,12112
2L	10570018	.	C	CAAAAAAAAAAA	357.73	.	AC=1;AF=0.500;AN=2;BaseQRankSum=-1.258;ClippingRankSum=0.000;DP=72;ExcessHet=3.0103;FS=2.546;MLEAC=1;MLEAF=0.500;MQ=43.52;MQRankSum=-5.831;QD=4.97;ReadPosRankSum=-0.602;SOR=1.088	GT:AD:DP:GQ:PL	0/1:58,14:72:99:395,0,12380
2L	10570020	.	C	CAAA	404.73	.	AC=1;AF=0.500;AN=2;BaseQRankSum=-0.854;ClippingRankSum=0.000;DP=71;ExcessHet=3.0103;FS=1.136;MLEAC=1;MLEAF=0.500;MQ=43.51;MQRankSum=-5.993;QD=5.70;ReadPosRankSum=-0.333;SOR=0.934	GT:AD:DP:GQ:PL	0/1:57,14:71:99:442,0,12376
2L	10570029	.	CAA	C	450.73	.	AC=1;AF=0.500;AN=2;BaseQRankSum=-1.936;ClippingRankSum=0.000;DP=69;ExcessHet=3.0103;FS=0.000;MLEAC=1;MLEAF=0.500;MQ=43.28;MQRankSum=-5.775;QD=6.53;ReadPosRankSum=-1.230;SOR=0.657	GT:AD:DP:GQ:PL	0/1:53,16:69:99:488,0,11815
2L	10570203	2L_10570203_SNP	A	G	90.77	.	AC=1;AF=0.500;AN=2;BaseQRankSum=-2.065;ClippingRankSum=0.000;DB;DP=53;ExcessHet=3.0103;FS=1.275;MLEAC=1;MLEAF=0.500;MQ=43.87;MQRankSum=-1.999;QD=1.71;ReadPosRankSum=0.341;SOR=0.908	GT:AD:DP:GQ:PL	0/1:42,11:53:99:119,0,1017
2L	10570239	.	GGGAAC	G	2302.73	.	AC=2;AF=1.00;AN=2;DP=51;ExcessHet=3.0103;FS=0.000;MLEAC=2;MLEAF=1.00;MQ=43.71;QD=31.47;SOR=1.007	GT:AD:DP:GQ:PL	1/1:0,49:49:99:2340,157,0
2L	10570244	.	C	CTTCTTA	2302.73	.	AC=2;AF=1.00;AN=2;DP=50;ExcessHet=3.0103;FS=0.000;MLEAC=2;MLEAF=1.00;MQ=43.71;QD=29.54;SOR=1.007	GT:AD:DP:GQ:PL	1/1:0,49:49:99:2340,157,0
2L	10570263	.	CGG	C	266.73	.	AC=1;AF=0.500;AN=2;BaseQRankSum=0.843;ClippingRankSum=0.000;DP=54;ExcessHet=3.0103;FS=7.314;MLEAC=1;MLEAF=0.500;MQ=43.73;MQRankSum=-3.685;QD=5.13;ReadPosRankSum=-0.500;SOR=1.309	GT:AD:DP:GQ:PL	0/1:40,12:52:99:304,0,1348
2L	10570464	2L_10570464_SNP	G	T	1270.77	.	AC=2;AF=1.00;AN=2;DB;DP=48;ExcessHet=3.0103;FS=0.000;MLEAC=2;MLEAF=1.00;MQ=43.90;QD=26.47;SOR=1.298	GT:AD:DP:GQ:PL	1/1:0,48:48:99:1299,143,0
2L	10570495	.	TA	T	1064.73	.	AC=2;AF=1.00;AN=2;DP=47;ExcessHet=3.0103;FS=0.000;MLEAC=2;MLEAF=1.00;MQ=43.81;QD=23.66;SOR=1.038	GT:AD:DP:GQ:PL	1/1:0,45:45:99:1102,135,0
2L	10570529	2L_10570529_SNP	T	A	2222.77	.	AC=2;AF=1.00;AN=2;DB;DP=59;ExcessHet=3.0103;FS=0.000;MLEAC=2;MLEAF=1.00;MQ=43.82;QD=26.51;SOR=0.950	GT:AD:DP:GQ:PL	1/1:0,59:59:99:2251,180,0
2L	10570552	2L_10570552_SNP	A	G	825.77	.	AC=1;AF=0.500;AN=2;BaseQRankSum=-2.912;ClippingRankSum=0.000;DB;DP=61;ExcessHet=3.0103;FS=3.697;MLEAC=1;MLEAF=0.500;MQ=43.82;MQRankSum=0.255;QD=13.54;ReadPosRankSum=-2.157;SOR=0.346	GT:AD:DP:GQ:PL	0/1:21,40:61:99:854,0,763
2L	10570573	2L_10570573_SNP	C	T	1018.77	.	AC=1;AF=0.500;AN=2;BaseQRankSum=-0.737;ClippingRankSum=0.000;DB;DP=62;ExcessHet=3.0103;FS=0.000;MLEAC=1;MLEAF=0.500;MQ=43.80;MQRankSum=0.649;QD=16.43;ReadPosRankSum=-0.382;SOR=0.627	GT:AD:DP:GQ:PL	0/1:34,28:62:99:1047,0,1381
2L	10570574	2L_10570574_SNP	C	G	1018.77	.	AC=1;AF=0.500;AN=2;BaseQRankSum=-0.983;ClippingRankSum=0.000;DB;DP=61;ExcessHet=3.0103;FS=0.968;MLEAC=1;MLEAF=0.500;MQ=43.79;MQRankSum=0.687;QD=16.70;ReadPosRankSum=-0.653;SOR=0.565	GT:AD:DP:GQ:PL	0/1:33,28:61:99:1047,0,1381
2L	10570672	2L_10570672_SNP	A	G	1347.77	.	AC=1;AF=0.500;AN=2;BaseQRankSum=-1.070;ClippingRankSum=0.000;DB;DP=56;ExcessHet=3.0103;FS=15.832;MLEAC=1;MLEAF=0.500;MQ=43.67;MQRankSum=-1.535;QD=24.50;ReadPosRankSum=1.176;SOR=1.070	GT:AD:DP:GQ:PL	0/1:20,35:55:99:1376,0,893
2L	10570673	2L_10570673_SNP	A	T	1347.77	.	AC=1;AF=0.500;AN=2;BaseQRankSum=-2.082;ClippingRankSum=0.000;DB;DP=56;ExcessHet=3.0103;FS=15.832;MLEAC=1;MLEAF=0.500;MQ=43.67;MQRankSum=-1.535;QD=24.50;ReadPosRankSum=1.176;SOR=1.070	GT:AD:DP:GQ:PL	0/1:20,35:55:99:1376,0,893
2L	10570697	2L_10570697_SNP	C	A	803.77	.	AC=1;AF=0.500;AN=2;BaseQRankSum=0.554;ClippingRankSum=0.000;DB;DP=56;ExcessHet=3.0103;FS=5.921;MLEAC=1;MLEAF=0.500;MQ=43.67;MQRankSum=-1.474;QD=14.61;ReadPosRankSum=0.574;SOR=1.069	GT:AD:DP:GQ:PL	0/1:19,36:55:99:832,0,362
2L	10570911	2L_10570911_SNP	T	C	806.77	.	AC=1;AF=0.500;AN=2;BaseQRankSum=0.287;ClippingRankSum=0.000;DB;DP=51;ExcessHet=3.0103;FS=0.000;MLEAC=1;MLEAF=0.500;MQ=43.72;MQRankSum=2.062;QD=15.82;ReadPosRankSum=-0.249;SOR=0.766	GT:AD:DP:GQ:PL	0/1:15,36:51:99:835,0,263
2L	10570982	.	T	TGAAACGGCCCC	2120.73	.	AC=2;AF=1.00;AN=2;DP=46;ExcessHet=3.0103;FS=0.000;MLEAC=2;MLEAF=1.00;MQ=43.47;QD=32.92;SOR=0.874	GT:AD:DP:GQ:PL	1/1:0,46:46:99:2158,144,0
2L	10571094	2L_10571094_SNP	C	T	181.77	.	AC=1;AF=0.500;AN=2;BaseQRankSum=1.004;ClippingRankSum=0.000;DB;DP=26;ExcessHet=3.0103;FS=2.036;MLEAC=1;MLEAF=0.500;MQ=43.63;MQRankSum=-2.277;QD=7.27;ReadPosRankSum=1.255;SOR=1.516	GT:AD:DP:GQ:PL	0/1:18,7:25:99:210,0,833
2L	10571106	2L_10571106_SNP	G	A	223.77	.	AC=1;AF=0.500;AN=2;BaseQRankSum=-0.837;ClippingRankSum=0.000;DB;DP=29;ExcessHet=3.0103;FS=0.000;MLEAC=1;MLEAF=0.500;MQ=43.53;MQRankSum=-2.990;QD=7.99;ReadPosRankSum=0.493;SOR=1.002	GT:AD:DP:GQ:PL	0/1:19,9:28:99:252,0,851
2L	10571161	2L_10571161_SNP	C	T	352.77	.	AC=1;AF=0.500;AN=2;BaseQRankSum=2.582;ClippingRankSum=0.000;DB;DP=43;ExcessHet=3.0103;FS=7.319;MLEAC=1;MLEAF=0.500;MQ=43.31;MQRankSum=-4.643;QD=8.20;ReadPosRankSum=-0.203;SOR=1.331	GT:AD:DP:GQ:PL	0/1:31,12:43:99:381,0,1759
2L	10571170	.	G	GCC	307.73	.	AC=1;AF=0.500;AN=2;BaseQRankSum=0.625;ClippingRankSum=0.000;DP=39;ExcessHet=3.0103;FS=5.498;MLEAC=1;MLEAF=0.500;MQ=43.23;MQRankSum=-5.048;QD=7.89;ReadPosRankSum=0.097;SOR=0.858	GT:AD:DP:GQ:PL	0/1:29,10:39:99:345,0,1881
2L	10571171	.	G	A	295.77	.	AC=1;AF=0.500;AN=2;BaseQRankSum=2.127;ClippingRankSum=0.000;DP=39;ExcessHet=3.0103;FS=5.498;MLEAC=1;MLEAF=0.500;MQ=43.23;MQRankSum=-5.048;QD=7.58;ReadPosRankSum=0.048;SOR=0.858	GT:AD:DP:GQ:PL	0/1:29,10:39:99:324,0,1859
2L	10571174	.	A	ATCGCTTTTTTTTCC	327.73	.	AC=1;AF=0.500;AN=2;BaseQRankSum=0.731;ClippingRankSum=0.000;DP=41;ExcessHet=3.0103;FS=5.691;MLEAC=1;MLEAF=0.500;MQ=43.27;MQRankSum=-5.199;QD=7.99;ReadPosRankSum=-0.076;SOR=0.827	GT:AD:DP:GQ:PL	0/1:31,10:41:99:365,0,1856
2L	10571264	2L_10571264_SNP	T	G	1283.77	.	AC=2;AF=1.00;AN=2;DB;DP=48;ExcessHet=3.0103;FS=0.000;MLEAC=2;MLEAF=1.00;MQ=43.63;QD=27.31;SOR=1.378	GT:AD:DP:GQ:PL	1/1:0,47:47:99:1312,141,0
2L	10571278	2L_10571278_SNP	C	T	1213.77	.	AC=2;AF=1.00;AN=2;DB;DP=46;ExcessHet=3.0103;FS=0.000;MLEAC=2;MLEAF=1.00;MQ=43.62;QD=26.97;SOR=1.414	GT:AD:DP:GQ:PL	1/1:0,45:45:99:1242,135,0
2L	10571441	2L_10571441_SNP	G	A	2383.77	.	AC=2;AF=1.00;AN=2;DB;DP=55;ExcessHet=3.0103;FS=0.000;MLEAC=2;MLEAF=1.00;MQ=43.93;QD=26.48;SOR=0.970	GT:AD:DP:GQ:PL	1/1:0,55:55:99:2412,166,0
2L	10571450	2L_10571450_SNP	G	T	2531.77	.	AC=2;AF=1.00;AN=2;DB;DP=60;ExcessHet=3.0103;FS=0.000;MLEAC=2;MLEAF=1.00;MQ=43.93;QD=28.74;SOR=1.071	GT:AD:DP:GQ:PL	1/1:0,60:60:99:2560,181,0
2L	10571501	2L_10571501_SNP	T	A	1597.77	.	AC=2;AF=1.00;AN=2;DB;DP=59;ExcessHet=3.0103;FS=0.000;MLEAC=2;MLEAF=1.00;MQ=43.97;QD=27.08;SOR=0.796	GT:AD:DP:GQ:PL	1/1:0,59:59:99:1626,177,0
2L	10571531	.	A	G	2343.77	.	AC=2;AF=1.00;AN=2;DP=54;ExcessHet=3.0103;FS=0.000;MLEAC=2;MLEAF=1.00;MQ=43.96;QD=25.54;SOR=0.693	GT:AD:DP:GQ:PL	1/1:0,54:54:99:2372,163,0
2L	10571536	2L_10571536_SNP	G	C	2343.77	.	AC=2;AF=1.00;AN=2;DB;DP=54;ExcessHet=3.0103;FS=0.000;MLEAC=2;MLEAF=1.00;MQ=43.96;QD=29.94;SOR=0.693	GT:AD:DP:GQ:PL	1/1:0,54:54:99:2372,163,0
2L	10571663	.	C	CT	3249.73	.	AC=2;AF=1.00;AN=2;DP=74;ExcessHet=3.0103;FS=0.000;MLEAC=2;MLEAF=1.00;MQ=43.92;QD=31.78;SOR=0.934	GT:AD:DP:GQ:PL	1/1:0,72:72:99:3287,226,0
2L	10571664	.	C	CT	3249.73	.	AC=2;AF=1.00;AN=2;DP=75;ExcessHet=3.0103;FS=0.000;MLEAC=2;MLEAF=1.00;MQ=43.92;QD=32.05;SOR=0.892	GT:AD:DP:GQ:PL	1/1:0,75:75:99:3287,226,0
2L	10571792	.	T	TA	2794.73	.	AC=2;AF=1.00;AN=2;DP=66;ExcessHet=3.0103;FS=0.000;MLEAC=2;MLEAF=1.00;MQ=43.94;QD=29.60;SOR=1.214	GT:AD:DP:GQ:PL	1/1:0,64:64:99:2832,193,0
2L	10571796	.	T	G	2803.77	.	AC=2;AF=1.00;AN=2;DP=63;ExcessHet=3.0103;FS=0.000;MLEAC=2;MLEAF=1.00;MQ=43.94;QD=30.53;SOR=1.270	GT:AD:DP:GQ:PL	1/1:0,63:63:99:2832,193,0
2L	10572057	.	T	TCG	415.73	.	AC=1;AF=0.500;AN=2;BaseQRankSum=0.628;ClippingRankSum=0.000;DP=44;ExcessHet=3.0103;FS=13.448;MLEAC=1;MLEAF=0.500;MQ=44.00;MQRankSum=0.000;QD=9.45;ReadPosRankSum=-0.335;SOR=2.078	GT:AD:DP:GQ:PL	0/1:31,13:44:99:453,0,1263
2L	10572058	.	GAA	G	415.73	.	AC=1;AF=0.500;AN=2;BaseQRankSum=1.286;ClippingRankSum=0.000;DP=44;ExcessHet=3.0103;FS=13.448;MLEAC=1;MLEAF=0.500;MQ=44.00;MQRankSum=0.000;QD=9.45;ReadPosRankSum=-0.347;SOR=2.078	GT:AD:DP:GQ:PL	0/1:31,13:44:99:453,0,1263
2L	10572071	2L_10572071_SNP	A	G	1082.77	.	AC=2;AF=1.00;AN=2;DB;DP=41;ExcessHet=3.0103;FS=0.000;MLEAC=2;MLEAF=1.00;MQ=44.00;QD=26.41;SOR=0.741	GT:AD:DP:GQ:PL	1/1:0,41:41:99:1111,123,0
2L	10572391	2L_10572391_SNP	T	C	771.77	.	AC=1;AF=0.500;AN=2;BaseQRankSum=-2.612;ClippingRankSum=0.000;DB;DP=58;ExcessHet=3.0103;FS=2.325;MLEAC=1;MLEAF=0.500;MQ=43.97;MQRankSum=0.817;QD=13.31;ReadPosRankSum=-2.569;SOR=1.179	GT:AD:DP:GQ:PL	0/1:36,22:58:99:800,0,1638
2L	10572404	2L_10572404_SNP	C	G	792.77	.	AC=1;AF=0.500;AN=2;BaseQRankSum=-2.805;ClippingRankSum=0.000;DB;DP=62;ExcessHet=3.0103;FS=2.210;MLEAC=1;MLEAF=0.500;MQ=43.97;MQRankSum=0.812;QD=13.00;ReadPosRankSum=-1.847;SOR=1.003	GT:AD:DP:GQ:PL	0/1:38,23:61:99:821,0,1660
2L	10572754	.	TAG	T	373.73	.	AC=1;AF=0.500;AN=2;BaseQRankSum=0.245;ClippingRankSum=0.000;DP=57;ExcessHet=3.0103;FS=0.000;MLEAC=1;MLEAF=0.500;MQ=43.88;MQRankSum=-2.892;QD=6.67;ReadPosRankSum=-0.492;SOR=0.824	GT:AD:DP:GQ:PL	0/1:41,15:56:99:411,0,1424
2L	10572814	2L_10572814_SNP	C	G	1093.77	.	AC=1;AF=0.500;AN=2;BaseQRankSum=2.787;ClippingRankSum=0.000;DB;DP=60;ExcessHet=3.0103;FS=2.791;MLEAC=1;MLEAF=0.500;MQ=43.45;MQRankSum=-0.683;QD=18.23;ReadPosRankSum=-0.823;SOR=0.354	GT:AD:DP:GQ:PL	0/1:12,48:60:99:1122,0,277
2L	10572922	2L_10572922_SNP	T	C	1830.77	.	AC=1;AF=0.500;AN=2;BaseQRankSum=-1.597;ClippingRankSum=0.000;DB;DP=60;ExcessHet=3.0103;FS=1.243;MLEAC=1;MLEAF=0.500;MQ=43.95;MQRankSum=-0.485;QD=30.51;ReadPosRankSum=0.436;SOR=1.068	GT:AD:DP:GQ:PL	0/1:13,47:60:99:1859,0,388
2L	10572932	2L_10572932_SNP	A	G	1878.77	.	AC=1;AF=0.500;AN=2;BaseQRankSum=-0.961;ClippingRankSum=0.000;DB;DP=63;ExcessHet=3.0103;FS=6.206;MLEAC=1;MLEAF=0.500;MQ=43.95;MQRankSum=-0.496;QD=29.82;ReadPosRankSum=-0.669;SOR=1.101	GT:AD:DP:GQ:PL	0/1:14,49:63:99:1907,0,430
2L	10572944	2L_10572944_SNP	C	T	2457.77	.	AC=2;AF=1.00;AN=2;DB;DP=63;ExcessHet=3.0103;FS=0.000;MLEAC=2;MLEAF=1.00;MQ=43.95;QD=30.02;SOR=0.933	GT:AD:DP:GQ:PL	1/1:0,63:63:99:2486,189,0
2L	10572951	2L_10572951_SNP	C	T	1004.77	.	AC=1;AF=0.500;AN=2;BaseQRankSum=2.063;ClippingRankSum=0.000;DB;DP=59;ExcessHet=3.0103;FS=6.409;MLEAC=1;MLEAF=0.500;MQ=43.95;MQRankSum=-0.545;QD=17.03;ReadPosRankSum=-1.835;SOR=1.068	GT:AD:DP:GQ:PL	0/1:15,44:59:99:1033,0,220
2L	10572977	2L_10572977_SNP	A	G	747.77	.	AC=1;AF=0.500;AN=2;BaseQRankSum=0.736;ClippingRankSum=0.000;DB;DP=51;ExcessHet=3.0103;FS=2.612;MLEAC=1;MLEAF=0.500;MQ=43.69;MQRankSum=-0.611;QD=14.96;ReadPosRankSum=-0.741;SOR=0.921	GT:AD:DP:GQ:PL	0/1:15,35:50:99:776,0,240
2L	10573022	2L_10573022_SNP	A	C	1349.77	.	AC=2;AF=1.00;AN=2;DB;DP=51;ExcessHet=3.0103;FS=0.000;MLEAC=2;MLEAF=1.00;MQ=43.74;QD=27.00;SOR=0.859	GT:AD:DP:GQ:PL	1/1:0,50:50:99:1378,150,0
2L	10573136	.	GTACTGTGTACTCCCTTCATA	G	256.73	.	AC=1;AF=0.500;AN=2;BaseQRankSum=-0.536;ClippingRankSum=0.000;DP=53;ExcessHet=3.0103;FS=3.307;MLEAC=1;MLEAF=0.500;MQ=43.72;MQRankSum=-4.745;QD=4.94;ReadPosRankSum=0.572;SOR=0.237	GT:AD:DP:GQ:PL	0/1:42,10:52:99:294,0,2190
2L	10573220	2L_10573220_SNP	T	C	125.77	.	AC=1;AF=0.500;AN=2;BaseQRankSum=-1.467;ClippingRankSum=0.000;DB;DP=50;ExcessHet=3.0103;FS=0.000;MLEAC=1;MLEAF=0.500;MQ=43.82;MQRankSum=-3.811;QD=2.57;ReadPosRankSum=-2.519;SOR=0.556	GT:AD:DP:GQ:PL	0/1:38,11:49:99:154,0,925
2L	10573338	2L_10573338_SNP	T	C	1150.77	.	AC=2;AF=1.00;AN=2;DB;DP=46;ExcessHet=3.0103;FS=0.000;MLEAC=2;MLEAF=1.00;MQ=43.85;QD=26.15;SOR=0.883	GT:AD:DP:GQ:PL	1/1:0,44:44:99:1179,132,0
2L	10573398	.	T	TGA	193.73	.	AC=1;AF=0.500;AN=2;BaseQRankSum=0.165;ClippingRankSum=0.000;DP=43;ExcessHet=3.0103;FS=6.016;MLEAC=1;MLEAF=0.500;MQ=43.76;MQRankSum=-2.155;QD=4.51;ReadPosRankSum=1.717;SOR=1.847	GT:AD:DP:GQ:PL	0/1:35,8:43:99:231,0,1386
2L	10573399	.	T	TA	197.73	.	AC=1;AF=0.500;AN=2;BaseQRankSum=-0.489;ClippingRankSum=0.000;DP=43;ExcessHet=3.0103;FS=3.740;MLEAC=1;MLEAF=0.500;MQ=43.76;MQRankSum=-1.909;QD=4.82;ReadPosRankSum=1.329;SOR=1.755	GT:AD:DP:GQ:PL	0/1:33,8:41:99:235,0,1303
2L	10573960	2L_10573960_SNP	A	T	229.77	.	AC=1;AF=0.500;AN=2;BaseQRankSum=0.703;ClippingRankSum=0.000;DB;DP=51;ExcessHet=3.0103;FS=6.683;MLEAC=1;MLEAF=0.500;MQ=43.85;MQRankSum=-2.675;QD=4.60;ReadPosRankSum=0.716;SOR=1.820	GT:AD:DP:GQ:PL	0/1:35,15:50:99:258,0,772
2L	10574073	2L_10574073_SNP	C	A	188.77	.	AC=1;AF=0.500;AN=2;BaseQRankSum=-0.782;ClippingRankSum=0.000;DB;DP=48;ExcessHet=3.0103;FS=1.290;MLEAC=1;MLEAF=0.500;MQ=43.64;MQRankSum=-2.278;QD=4.02;ReadPosRankSum=0.154;SOR=0.425	GT:AD:DP:GQ:PL	0/1:34,13:47:99:217,0,812
2L	10574261	.	C	CCAGT,CCAGCCAGT	1037.73	.	AC=1,1;AF=0.500,0.500;AN=2;DP=46;ExcessHet=3.0103;FS=0.000;MLEAC=1,1;MLEAF=0.500,0.500;MQ=42.68;QD=28.83;SOR=0.804	GT:AD:DP:GQ:PL	1/2:0,28,8:36:99:1075,331,296,769,0,1238
2L	10574735	2L_10574735_SNP	C	T	161.77	.	AC=1;AF=0.500;AN=2;BaseQRankSum=0.502;ClippingRankSum=0.000;DB;DP=56;ExcessHet=3.0103;FS=6.889;MLEAC=1;MLEAF=0.500;MQ=44.00;MQRankSum=0.000;QD=2.89;ReadPosRankSum=-0.400;SOR=1.535	GT:AD:DP:GQ:PL	0/1:43,13:56:99:190,0,1013
2L	10574790	2L_10574790_SNP	T	C	1646.77	.	AC=2;AF=1.00;AN=2;DB;DP=63;ExcessHet=3.0103;FS=0.000;MLEAC=2;MLEAF=1.00;MQ=43.75;QD=26.14;SOR=0.724	GT:AD:DP:GQ:PL	1/1:0,63:63:99:1675,189,0
2L	10574826	2L_10574826_SNP	T	G	2817.77	.	AC=2;AF=1.00;AN=2;DB;DP=64;ExcessHet=3.0103;FS=0.000;MLEAC=2;MLEAF=1.00;MQ=43.73;QD=29.11;SOR=1.044	GT:AD:DP:GQ:PL	1/1:0,64:64:99:2846,193,0
2L	10574828	.	AACTG	A	2808.73	.	AC=2;AF=1.00;AN=2;DP=64;ExcessHet=3.0103;FS=0.000;MLEAC=2;MLEAF=1.00;MQ=43.73;QD=32.20;SOR=1.044	GT:AD:DP:GQ:PL	1/1:0,64:64:99:2846,193,0
2L	10574848	2L_10574848_SNP	C	G	1668.77	.	AC=2;AF=1.00;AN=2;DB;DP=62;ExcessHet=3.0103;FS=0.000;MLEAC=2;MLEAF=1.00;MQ=43.69;QD=26.92;SOR=0.976	GT:AD:DP:GQ:PL	1/1:0,62:62:99:1697,186,0
2L	10574863	2L_10574863_SNP	G	A	1710.77	.	AC=2;AF=1.00;AN=2;DB;DP=62;ExcessHet=3.0103;FS=0.000;MLEAC=2;MLEAF=1.00;MQ=43.69;QD=27.59;SOR=0.899	GT:AD:DP:GQ:PL	1/1:0,62:62:99:1739,186,0
2L	10574955	.	TGG	T	2410.73	.	AC=2;AF=1.00;AN=2;DP=57;ExcessHet=3.0103;FS=0.000;MLEAC=2;MLEAF=1.00;MQ=43.90;QD=30.73;SOR=0.729	GT:AD:DP:GQ:PL	1/1:0,55:55:99:2448,169,0
2L	10574958	.	ATGTG	A	2410.73	.	AC=2;AF=1.00;AN=2;DP=56;ExcessHet=3.0103;FS=0.000;MLEAC=2;MLEAF=1.00;MQ=43.90;QD=31.93;SOR=0.693	GT:AD:DP:GQ:PL	1/1:0,56:56:99:2448,169,0
2L	10574979	2L_10574979_SNP	T	C	75.77	.	AC=1;AF=0.500;AN=2;BaseQRankSum=-2.395;ClippingRankSum=0.000;DB;DP=56;ExcessHet=3.0103;FS=5.295;MLEAC=1;MLEAF=0.500;MQ=43.93;MQRankSum=0.699;QD=1.35;ReadPosRankSum=0.738;SOR=1.551	GT:AD:DP:GQ:PL	0/1:46,10:56:99:104,0,1132
2L	10575002	2L_10575002_SNP	A	G	1119.77	.	AC=1;AF=0.500;AN=2;BaseQRankSum=-3.117;ClippingRankSum=0.000;DB;DP=64;ExcessHet=3.0103;FS=2.583;MLEAC=1;MLEAF=0.500;MQ=43.94;MQRankSum=0.997;QD=17.50;ReadPosRankSum=0.024;SOR=0.676	GT:AD:DP:GQ:PL	0/1:14,50:64:99:1148,0,201
2L	10575055	2L_10575055_SNP	A	T	272.77	.	AC=1;AF=0.500;AN=2;BaseQRankSum=0.978;ClippingRankSum=0.000;DB;DP=65;ExcessHet=3.0103;FS=3.845;MLEAC=1;MLEAF=0.500;MQ=43.94;MQRankSum=-0.669;QD=4.26;ReadPosRankSum=-0.904;SOR=1.244	GT:AD:DP:GQ:PL	0/1:46,18:64:99:301,0,1051
2L	10575069	.	CT	C	186.73	.	AC=1;AF=0.500;AN=2;BaseQRankSum=0.267;ClippingRankSum=0.000;DP=64;ExcessHet=3.0103;FS=5.740;MLEAC=1;MLEAF=0.500;MQ=43.94;MQRankSum=-0.651;QD=2.96;ReadPosRankSum=-0.670;SOR=1.474	GT:AD:DP:GQ:PL	0/1:45,18:63:99:224,0,847
2L	10575094	2L_10575094_INS	A	AG	311.73	.	AC=1;AF=0.500;AN=2;BaseQRankSum=-0.957;ClippingRankSum=0.000;DB;DP=59;ExcessHet=3.0103;FS=4.313;MLEAC=1;MLEAF=0.500;MQ=43.93;MQRankSum=-0.777;QD=5.28;ReadPosRankSum=1.454;SOR=1.473	GT:AD:DP:GQ:PL	0/1:44,15:59:99:349,0,1337
2L	10575206	2L_10575206_SNP	T	A	60.77	.	AC=1;AF=0.500;AN=2;BaseQRankSum=-2.353;ClippingRankSum=0.000;DB;DP=60;ExcessHet=3.0103;FS=10.769;MLEAC=1;MLEAF=0.500;MQ=44.00;MQRankSum=0.000;QD=1.03;ReadPosRankSum=0.181;SOR=2.281	GT:AD:DP:GQ:PL	0/1:49,10:59:89:89,0,1193
2L	10575365	2L_10575365_SNP	A	G	564.77	.	AC=1;AF=0.500;AN=2;BaseQRankSum=-0.480;ClippingRankSum=0.000;DB;DP=36;ExcessHet=3.0103;FS=0.000;MLEAC=1;MLEAF=0.500;MQ=44.00;MQRankSum=0.000;QD=15.69;ReadPosRankSum=0.179;SOR=0.518	GT:AD:DP:GQ:PL	0/1:10,26:36:99:593,0,152
2L	10575422	2L_10575422_SNP	C	T	1695.77	.	AC=2;AF=1.00;AN=2;DB;DP=40;ExcessHet=3.0103;FS=0.000;MLEAC=2;MLEAF=1.00;MQ=44.00;QD=33.35;SOR=1.151	GT:AD:DP:GQ:PL	1/1:0,40:40:99:1724,120,0
2L	10575439	2L_10575439_SNP	T	C	1733.77	.	AC=2;AF=1.00;AN=2;DB;DP=40;ExcessHet=3.0103;FS=0.000;MLEAC=2;MLEAF=1.00;MQ=44.00;QD=32.07;SOR=1.292	GT:AD:DP:GQ:PL	1/1:0,40:40:99:1762,123,0
2L	10575498	2L_10575498_SNP	A	G	1367.77	.	AC=2;AF=1.00;AN=2;DB;DP=53;ExcessHet=3.0103;FS=0.000;MLEAC=2;MLEAF=1.00;MQ=43.68;QD=25.81;SOR=0.730	GT:AD:DP:GQ:PL	1/1:0,53:53:99:1396,157,0
2L	10575763	2L_10575763_SNP	T	C	1450.77	.	AC=1;AF=0.500;AN=2;BaseQRankSum=-1.671;ClippingRankSum=0.000;DB;DP=54;ExcessHet=3.0103;FS=1.179;MLEAC=1;MLEAF=0.500;MQ=43.96;MQRankSum=-0.586;QD=27.37;ReadPosRankSum=0.654;SOR=0.469	GT:AD:DP:GQ:PL	0/1:15,38:53:99:1479,0,547
2L	10575778	.	C	CA	1394.73	.	AC=1;AF=0.500;AN=2;BaseQRankSum=-0.302;ClippingRankSum=0.000;DP=52;ExcessHet=3.0103;FS=2.587;MLEAC=1;MLEAF=0.500;MQ=43.96;MQRankSum=-0.594;QD=26.82;ReadPosRankSum=0.546;SOR=0.404	GT:AD:DP:GQ:PL	0/1:15,37:52:99:1432,0,523
2L	10575948	2L_10575948_SNP	A	T	1214.77	.	AC=1;AF=0.500;AN=2;BaseQRankSum=-2.219;ClippingRankSum=0.000;DB;DP=68;ExcessHet=3.0103;FS=4.391;MLEAC=1;MLEAF=0.500;MQ=43.96;MQRankSum=-0.473;QD=17.86;ReadPosRankSum=0.702;SOR=0.243	GT:AD:DP:GQ:PL	0/1:14,54:68:99:1243,0,155
2L	10576120	2L_10576120_SNP	A	T	1488.77	.	AC=2;AF=1.00;AN=2;DB;DP=56;ExcessHet=3.0103;FS=0.000;MLEAC=2;MLEAF=1.00;MQ=43.46;QD=27.07;SOR=0.884	GT:AD:DP:GQ:PL	1/1:0,55:55:99:1517,165,0
2L	10576148	2L_10576148_SNP	T	C	904.77	.	AC=1;AF=0.500;AN=2;BaseQRankSum=-0.258;ClippingRankSum=0.000;DB;DP=60;ExcessHet=3.0103;FS=23.678;MLEAC=1;MLEAF=0.500;MQ=43.53;MQRankSum=2.269;QD=15.34;ReadPosRankSum=-1.357;SOR=0.769	GT:AD:DP:GQ:PL	0/1:17,42:59:99:933,0,280
2L	10576174	.	C	CCGTCTACTTTT	1474.73	.	AC=1;AF=0.500;AN=2;BaseQRankSum=0.640;ClippingRankSum=0.000;DP=54;ExcessHet=3.0103;FS=17.276;MLEAC=1;MLEAF=0.500;MQ=43.51;MQRankSum=2.079;QD=28.36;ReadPosRankSum=-0.390;SOR=0.824	GT:AD:DP:GQ:PL	0/1:17,35:52:99:1512,0,600
2L	10576259	2L_10576259_SNP	A	T	1047.77	.	AC=1;AF=0.500;AN=2;BaseQRankSum=1.016;ClippingRankSum=0.000;DB;DP=63;ExcessHet=3.0103;FS=2.368;MLEAC=1;MLEAF=0.500;MQ=43.81;MQRankSum=-1.093;QD=16.63;ReadPosRankSum=-0.259;SOR=0.395	GT:AD:DP:GQ:PL	0/1:18,45:63:99:1076,0,309
2L	10576324	2L_10576324_SNP	T	C	863.77	.	AC=1;AF=0.500;AN=2;BaseQRankSum=-0.838;ClippingRankSum=0.000;DB;DP=66;ExcessHet=3.0103;FS=0.000;MLEAC=1;MLEAF=0.500;MQ=43.93;MQRankSum=-0.742;QD=13.50;ReadPosRankSum=-1.588;SOR=0.581	GT:AD:DP:GQ:PL	0/1:24,40:64:99:892,0,484
2L	10576384	2L_10576384_SNP	A	T	866.77	.	AC=1;AF=0.500;AN=2;BaseQRankSum=-3.051;ClippingRankSum=0.000;DB;DP=61;ExcessHet=3.0103;FS=0.000;MLEAC=1;MLEAF=0.500;MQ=43.95;MQRankSum=0.000;QD=14.45;ReadPosRankSum=-0.105;SOR=0.610	GT:AD:DP:GQ:PL	0/1:20,40:60:99:895,0,374
2L	10576403	2L_10576403_SNP	A	C	941.77	.	AC=1;AF=0.500;AN=2;BaseQRankSum=-0.028;ClippingRankSum=0.000;DB;DP=59;ExcessHet=3.0103;FS=1.139;MLEAC=1;MLEAF=0.500;MQ=43.95;MQRankSum=0.000;QD=16.24;ReadPosRankSum=0.511;SOR=1.005	GT:AD:DP:GQ:PL	0/1:16,42:58:99:970,0,251
2L	10576965	2L_10576965_SNP	A	G	1553.77	.	AC=2;AF=1.00;AN=2;DB;DP=59;ExcessHet=3.0103;FS=0.000;MLEAC=2;MLEAF=1.00;MQ=43.97;QD=26.79;SOR=1.179	GT:AD:DP:GQ:PL	1/1:0,58:58:99:1582,174,0
2L	10578569	.	AT	A	106.73	.	AC=1;AF=0.500;AN=2;BaseQRankSum=-1.382;ClippingRankSum=0.000;DP=48;ExcessHet=3.0103;FS=7.474;MLEAC=1;MLEAF=0.500;MQ=43.49;MQRankSum=1.608;QD=4.64;ReadPosRankSum=-0.222;SOR=1.465	GT:AD:DP:GQ:PL	0/1:9,14:23:56:144,0,56
2L	10578794	.	AGG	A	1421.73	.	AC=1;AF=0.500;AN=2;BaseQRankSum=-0.676;ClippingRankSum=0.000;DP=55;ExcessHet=3.0103;FS=2.504;MLEAC=1;MLEAF=0.500;MQ=43.86;MQRankSum=-1.298;QD=25.85;ReadPosRankSum=0.158;SOR=0.683	GT:AD:DP:GQ:PL	0/1:16,39:55:99:1459,0,536
2L	10578858	.	A	T	355.77	.	AC=1;AF=0.500;AN=2;BaseQRankSum=0.563;ClippingRankSum=0.000;DP=52;ExcessHet=3.0103;FS=10.215;MLEAC=1;MLEAF=0.500;MQ=43.92;MQRankSum=0.815;QD=6.84;ReadPosRankSum=0.359;SOR=0.682	GT:AD:DP:GQ:PL	0/1:40,12:52:99:384,0,1575
2L	10578859	.	A	G	355.77	.	AC=1;AF=0.500;AN=2;BaseQRankSum=-0.167;ClippingRankSum=0.000;DP=52;ExcessHet=3.0103;FS=10.215;MLEAC=1;MLEAF=0.500;MQ=43.92;MQRankSum=0.815;QD=6.84;ReadPosRankSum=0.326;SOR=0.682	GT:AD:DP:GQ:PL	0/1:40,12:52:99:384,0,1575
2L	10579212	.	G	A	218.77	.	AC=1;AF=0.500;AN=2;BaseQRankSum=1.097;ClippingRankSum=0.000;DP=50;ExcessHet=3.0103;FS=1.203;MLEAC=1;MLEAF=0.500;MQ=44.00;MQRankSum=0.000;QD=4.38;ReadPosRankSum=-0.715;SOR=0.904	GT:AD:DP:GQ:PL	0/1:36,14:50:99:247,0,810
2L	10579313	.	T	C	312.77	.	AC=1;AF=0.500;AN=2;BaseQRankSum=-1.437;ClippingRankSum=0.000;DP=46;ExcessHet=3.0103;FS=1.376;MLEAC=1;MLEAF=0.500;MQ=44.00;MQRankSum=0.000;QD=6.80;ReadPosRankSum=-0.848;SOR=0.408	GT:AD:DP:GQ:PL	0/1:35,11:46:99:341,0,1739
2L	10579314	.	G	A	312.77	.	AC=1;AF=0.500;AN=2;BaseQRankSum=0.879;ClippingRankSum=0.000;DP=46;ExcessHet=3.0103;FS=1.376;MLEAC=1;MLEAF=0.500;MQ=44.00;MQRankSum=0.000;QD=6.80;ReadPosRankSum=-0.818;SOR=0.408	GT:AD:DP:GQ:PL	0/1:35,11:46:99:341,0,1739
2L	10579676	.	T	TGCA	181.73	.	AC=1;AF=0.500;AN=2;BaseQRankSum=0.488;ClippingRankSum=0.000;DP=48;ExcessHet=3.0103;FS=0.000;MLEAC=1;MLEAF=0.500;MQ=43.80;MQRankSum=-5.140;QD=3.87;ReadPosRankSum=-0.411;SOR=0.756	GT:AD:DP:GQ:PL	0/1:39,8:47:99:219,0,10078
2L	10579686	2L_10579686_SNP	C	G	225.77	.	AC=1;AF=0.500;AN=2;BaseQRankSum=1.982;ClippingRankSum=0.000;DB;DP=48;ExcessHet=3.0103;FS=1.450;MLEAC=1;MLEAF=0.500;MQ=43.80;MQRankSum=-4.841;QD=4.70;ReadPosRankSum=-0.608;SOR=1.056	GT:AD:DP:GQ:PL	0/1:39,9:48:99:254,0,10876
2L	10579692	2L_10579692_SNP	T	A	261.77	.	AC=1;AF=0.500;AN=2;BaseQRankSum=2.233;ClippingRankSum=0.000;DB;DP=50;ExcessHet=3.0103;FS=0.000;MLEAC=1;MLEAF=0.500;MQ=43.80;MQRankSum=-4.643;QD=5.24;ReadPosRankSum=-0.873;SOR=0.743	GT:AD:DP:GQ:PL	0/1:40,10:50:99:290,0,11765
2L	10579695	2L_10579695_SNP	A	G	219.77	.	AC=1;AF=0.500;AN=2;BaseQRankSum=0.431;ClippingRankSum=0.000;DB;DP=51;ExcessHet=3.0103;FS=0.000;MLEAC=1;MLEAF=0.500;MQ=43.81;MQRankSum=-5.012;QD=4.31;ReadPosRankSum=-0.087;SOR=0.525	GT:AD:DP:GQ:PL	0/1:42,9:51:99:248,0,11904
2L	10579711	.	GACTTTTTC	G	276.73	.	AC=1;AF=0.500;AN=2;BaseQRankSum=1.192;ClippingRankSum=0.000;DP=58;ExcessHet=3.0103;FS=0.000;MLEAC=1;MLEAF=0.500;MQ=43.83;MQRankSum=-5.059;QD=4.77;ReadPosRankSum=0.472;SOR=0.616	GT:AD:DP:GQ:PL	0/1:48,10:58:99:314,0,13385
2L	10579730	.	ACTAATCT	A	294.73	.	AC=1;AF=0.500;AN=2;BaseQRankSum=0.225;ClippingRankSum=0.000;DP=62;ExcessHet=3.0103;FS=0.000;MLEAC=1;MLEAF=0.500;MQ=43.84;MQRankSum=-4.961;QD=4.75;ReadPosRankSum=0.220;SOR=0.816	GT:AD:DP:GQ:PL	0/1:51,11:62:99:332,0,13344
2L	10579758	2L_10579758_SNP	G	A	302.77	.	AC=1;AF=0.500;AN=2;BaseQRankSum=-0.813;ClippingRankSum=0.000;DB;DP=59;ExcessHet=3.0103;FS=1.237;MLEAC=1;MLEAF=0.500;MQ=43.83;MQRankSum=-4.567;QD=5.13;ReadPosRankSum=-1.614;SOR=0.970	GT:AD:DP:GQ:PL	0/1:47,12:59:99:331,0,11146
2L	10580099	2L_10580099_SNP	T	G	235.77	.	AC=1;AF=0.500;AN=2;BaseQRankSum=-1.287;ClippingRankSum=0.000;DB;DP=47;ExcessHet=3.0103;FS=2.596;MLEAC=1;MLEAF=0.500;MQ=44.00;MQRankSum=0.000;QD=5.02;ReadPosRankSum=-0.954;SOR=1.112	GT:AD:DP:GQ:PL	0/1:32,15:47:99:264,0,706
2L	10580114	2L_10580114_SNP	C	T	164.77	.	AC=1;AF=0.500;AN=2;BaseQRankSum=0.069;ClippingRankSum=0.000;DB;DP=50;ExcessHet=3.0103;FS=2.837;MLEAC=1;MLEAF=0.500;MQ=44.00;MQRankSum=0.000;QD=3.30;ReadPosRankSum=0.317;SOR=0.582	GT:AD:DP:GQ:PL	0/1:37,13:50:99:193,0,874
2L	10580128	2L_10580128_SNP	G	A	163.77	.	AC=1;AF=0.500;AN=2;BaseQRankSum=0.607;ClippingRankSum=0.000;DB;DP=49;ExcessHet=3.0103;FS=4.800;MLEAC=1;MLEAF=0.500;MQ=44.00;MQRankSum=0.000;QD=3.34;ReadPosRankSum=1.150;SOR=0.816	GT:AD:DP:GQ:PL	0/1:37,12:49:99:192,0,890
2L	10580144	2L_10580144_SNP	T	C	190.77	.	AC=1;AF=0.500;AN=2;BaseQRankSum=2.159;ClippingRankSum=0.000;DB;DP=51;ExcessHet=3.0103;FS=2.855;MLEAC=1;MLEAF=0.500;MQ=44.00;MQRankSum=0.000;QD=3.74;ReadPosRankSum=0.118;SOR=0.560	GT:AD:DP:GQ:PL	0/1:38,13:51:99:219,0,871
2L	10580162	2L_10580162_SNP	A	G	155.77	.	AC=1;AF=0.500;AN=2;BaseQRankSum=-0.978;ClippingRankSum=0.000;DB;DP=52;ExcessHet=3.0103;FS=2.764;MLEAC=1;MLEAF=0.500;MQ=44.00;MQRankSum=0.000;QD=3.00;ReadPosRankSum=0.181;SOR=0.361	GT:AD:DP:GQ:PL	0/1:39,13:52:99:184,0,909
2L	10580579	2L_10580579_SNP	A	G	201.77	.	AC=1;AF=0.500;AN=2;BaseQRankSum=-0.982;ClippingRankSum=0.000;DB;DP=58;ExcessHet=3.0103;FS=3.277;MLEAC=1;MLEAF=0.500;MQ=43.75;MQRankSum=0.133;QD=3.48;ReadPosRankSum=0.668;SOR=1.349	GT:AD:DP:GQ:PL	0/1:49,9:58:99:230,0,2257
2L	10580590	2L_10580590_SNP	C	T	204.77	.	AC=1;AF=0.500;AN=2;BaseQRankSum=2.389;ClippingRankSum=0.000;DB;DP=56;ExcessHet=3.0103;FS=5.400;MLEAC=1;MLEAF=0.500;MQ=43.74;MQRankSum=0.175;QD=3.66;ReadPosRankSum=0.560;SOR=1.315	GT:AD:DP:GQ:PL	0/1:47,9:56:99:233,0,2236
2L	10580842	.	GCC	G	1710.73	.	AC=2;AF=1.00;AN=2;DP=39;ExcessHet=3.0103;FS=0.000;MLEAC=2;MLEAF=1.00;MQ=43.09;QD=30.41;SOR=0.850	GT:AD:DP:GQ:PL	1/1:0,39:39:99:1748,117,0
2L	10580845	.	ATCCAAAAATGTTAGAAAGTCAATTCG	A	1740.73	.	AC=2;AF=1.00;AN=2;DP=39;ExcessHet=3.0103;FS=0.000;MLEAC=2;MLEAF=1.00;MQ=43.09;QD=27.23;SOR=0.850	GT:AD:DP:GQ:PL	1/1:0,39:39:99:1778,120,0
2L	10580895	2L_10580895_SNP	G	T	1741.77	.	AC=2;AF=1.00;AN=2;DB;DP=40;ExcessHet=3.0103;FS=0.000;MLEAC=2;MLEAF=1.00;MQ=43.11;QD=31.37;SOR=1.022	GT:AD:DP:GQ:PL	1/1:0,40:40:99:1770,126,0
2L	10581069	.	G	A	978.77	.	AC=1;AF=0.500;AN=2;BaseQRankSum=0.485;ClippingRankSum=0.000;DP=55;ExcessHet=3.0103;FS=9.366;MLEAC=1;MLEAF=0.500;MQ=43.79;MQRankSum=-1.412;QD=17.80;ReadPosRankSum=0.198;SOR=0.124	GT:AD:DP:GQ:PL	0/1:13,42:55:99:1007,0,198
2L	10581376	2L_10581376_SNP	G	A	1779.77	.	AC=1;AF=0.500;AN=2;BaseQRankSum=1.617;ClippingRankSum=0.000;DB;DP=59;ExcessHet=3.0103;FS=0.000;MLEAC=1;MLEAF=0.500;MQ=44.00;MQRankSum=0.000;QD=30.17;ReadPosRankSum=-0.404;SOR=0.737	GT:AD:DP:GQ:PL	0/1:14,45:59:99:1808,0,1650
2L	10581383	2L_10581383_SNP	T	A	1776.77	.	AC=1;AF=0.500;AN=2;BaseQRankSum=3.978;ClippingRankSum=0.000;DB;DP=58;ExcessHet=3.0103;FS=0.000;MLEAC=1;MLEAF=0.500;MQ=44.00;MQRankSum=0.000;QD=30.63;ReadPosRankSum=-0.193;SOR=0.693	GT:AD:DP:GQ:PL	0/1:14,44:58:99:1805,0,1653
2L	10581388	2L_10581388_SNP	G	T	1938.77	.	AC=1;AF=0.500;AN=2;BaseQRankSum=2.392;ClippingRankSum=0.000;DB;DP=63;ExcessHet=3.0103;FS=0.000;MLEAC=1;MLEAF=0.500;MQ=44.00;MQRankSum=0.000;QD=30.77;ReadPosRankSum=-0.134;SOR=0.598	GT:AD:DP:GQ:PL	0/1:16,47:63:99:1967,0,1780
2L	10581390	2L_10581390_SNP	A	T	1938.77	.	AC=1;AF=0.500;AN=2;BaseQRankSum=1.877;ClippingRankSum=0.000;DB;DP=63;ExcessHet=3.0103;FS=0.000;MLEAC=1;MLEAF=0.500;MQ=44.00;MQRankSum=0.000;QD=30.77;ReadPosRankSum=-0.182;SOR=0.598	GT:AD:DP:GQ:PL	0/1:16,47:63:99:1967,0,1780
2L	10581392	2L_10581392_SNP	A	T	1896.77	.	AC=1;AF=0.500;AN=2;BaseQRankSum=-1.055;ClippingRankSum=0.000;DB;DP=63;ExcessHet=3.0103;FS=0.000;MLEAC=1;MLEAF=0.500;MQ=44.00;MQRankSum=0.000;QD=30.11;ReadPosRankSum=-0.062;SOR=0.598	GT:AD:DP:GQ:PL	0/1:16,47:63:99:1925,0,1783
2L	10581650	2L_10581650_SNP	T	G	2896.77	.	AC=2;AF=1.00;AN=2;DB;DP=64;ExcessHet=3.0103;FS=0.000;MLEAC=2;MLEAF=1.00;MQ=43.94;QD=34.33;SOR=0.822	GT:AD:DP:GQ:PL	1/1:0,64:64:99:2925,196,0
2L	10581652	2L_10581652_SNP	C	G	2921.77	.	AC=2;AF=1.00;AN=2;DB;DP=65;ExcessHet=3.0103;FS=0.000;MLEAC=2;MLEAF=1.00;MQ=43.94;QD=27.89;SOR=0.854	GT:AD:DP:GQ:PL	1/1:0,65:65:99:2950,199,0
2L	10581658	2L_10581658_SNP	C	T	2950.77	.	AC=2;AF=1.00;AN=2;DB;DP=67;ExcessHet=3.0103;FS=0.000;MLEAC=2;MLEAF=1.00;MQ=43.94;QD=35.04;SOR=0.849	GT:AD:DP:GQ:PL	1/1:0,67:67:99:2979,202,0
2L	10581700	2L_10581700_SNP	T	A	1208.77	.	AC=1;AF=0.500;AN=2;BaseQRankSum=-0.381;ClippingRankSum=0.000;DB;DP=72;ExcessHet=3.0103;FS=1.008;MLEAC=1;MLEAF=0.500;MQ=43.92;MQRankSum=-0.996;QD=16.79;ReadPosRankSum=-0.874;SOR=0.846	GT:AD:DP:GQ:PL	0/1:18,54:72:99:1237,0,275
2L	10581757	2L_10581757_SNP	C	A	1129.77	.	AC=1;AF=0.500;AN=2;BaseQRankSum=0.558;ClippingRankSum=0.000;DB;DP=73;ExcessHet=3.0103;FS=1.011;MLEAC=1;MLEAF=0.500;MQ=43.81;MQRankSum=-1.803;QD=15.48;ReadPosRankSum=-0.051;SOR=0.968	GT:AD:DP:GQ:PL	0/1:22,51:73:99:1158,0,357
2L	10581781	2L_10581781_SNP	C	T	1089.77	.	AC=1;AF=0.500;AN=2;BaseQRankSum=2.530;ClippingRankSum=0.000;DB;DP=67;ExcessHet=3.0103;FS=3.762;MLEAC=1;MLEAF=0.500;MQ=43.80;MQRankSum=-1.797;QD=16.27;ReadPosRankSum=-0.374;SOR=1.241	GT:AD:DP:GQ:PL	0/1:20,47:67:99:1118,0,328
2L	10581800	2L_10581800_SNP	G	C	1674.77	.	AC=1;AF=0.500;AN=2;BaseQRankSum=-0.402;ClippingRankSum=0.000;DB;DP=62;ExcessHet=3.0103;FS=5.721;MLEAC=1;MLEAF=0.500;MQ=43.81;MQRankSum=-1.749;QD=27.01;ReadPosRankSum=-0.151;SOR=1.556	GT:AD:DP:GQ:PL	0/1:20,42:62:99:1703,0,854
2L	10581804	2L_10581804_SNP	G	T	1719.77	.	AC=1;AF=0.500;AN=2;BaseQRankSum=-0.418;ClippingRankSum=0.000;DB;DP=61;ExcessHet=3.0103;FS=7.922;MLEAC=1;MLEAF=0.500;MQ=43.81;MQRankSum=-1.640;QD=28.19;ReadPosRankSum=-1.315;SOR=1.375	GT:AD:DP:GQ:PL	0/1:18,43:61:99:1748,0,820
2L	10581808	2L_10581808_SNP	T	A	1767.77	.	AC=1;AF=0.500;AN=2;BaseQRankSum=1.054;ClippingRankSum=0.000;DB;DP=61;ExcessHet=3.0103;FS=5.840;MLEAC=1;MLEAF=0.500;MQ=43.81;MQRankSum=-1.575;QD=28.98;ReadPosRankSum=-1.786;SOR=1.314	GT:AD:DP:GQ:PL	0/1:17,44:61:99:1796,0,745
2L	10581810	2L_10581810_SNP	A	G	1767.77	.	AC=1;AF=0.500;AN=2;BaseQRankSum=0.137;ClippingRankSum=0.000;DB;DP=60;ExcessHet=3.0103;FS=6.060;MLEAC=1;MLEAF=0.500;MQ=43.80;MQRankSum=-1.594;QD=29.46;ReadPosRankSum=-1.707;SOR=1.410	GT:AD:DP:GQ:PL	0/1:17,43:60:99:1796,0,745
2L	10581854	2L_10581854_SNP	C	T	1428.77	.	AC=1;AF=0.500;AN=2;BaseQRankSum=-0.666;ClippingRankSum=0.000;DB;DP=56;ExcessHet=3.0103;FS=8.101;MLEAC=1;MLEAF=0.500;MQ=43.83;MQRankSum=-1.580;QD=25.51;ReadPosRankSum=0.223;SOR=1.415	GT:AD:DP:GQ:PL	0/1:18,38:56:99:1457,0,733
2L	10581855	2L_10581855_SNP	G	A	1428.77	.	AC=1;AF=0.500;AN=2;BaseQRankSum=-3.574;ClippingRankSum=0.000;DB;DP=55;ExcessHet=3.0103;FS=10.294;MLEAC=1;MLEAF=0.500;MQ=43.82;MQRankSum=-1.670;QD=25.98;ReadPosRankSum=0.913;SOR=1.449	GT:AD:DP:GQ:PL	0/1:19,36:55:99:1457,0,733
2L	10581873	2L_10581873_SNP	A	T	685.77	.	AC=1;AF=0.500;AN=2;BaseQRankSum=3.497;ClippingRankSum=0.000;DB;DP=47;ExcessHet=3.0103;FS=11.870;MLEAC=1;MLEAF=0.500;MQ=43.83;MQRankSum=-1.463;QD=14.59;ReadPosRankSum=1.802;SOR=1.483	GT:AD:DP:GQ:PL	0/1:16,31:47:99:714,0,281
2L	10582986	.	CAAAA	C	1763.73	.	AC=2;AF=1.00;AN=2;DP=44;ExcessHet=3.0103;FS=0.000;MLEAC=2;MLEAF=1.00;MQ=44.03;QD=30.84;SOR=0.902	GT:AD:DP:GQ:PL	1/1:0,40:40:99:1801,123,0
2L	10583004	2L_10583004_SNP	G	C	160.77	.	AC=1;AF=0.500;AN=2;BaseQRankSum=0.030;ClippingRankSum=0.000;DB;DP=41;ExcessHet=3.0103;FS=0.000;MLEAC=1;MLEAF=0.500;MQ=44.03;MQRankSum=0.311;QD=3.92;ReadPosRankSum=-0.486;SOR=0.723	GT:AD:DP:GQ:PL	0/1:30,11:41:99:189,0,684
2L	10583042	2L_10583042_SNP	G	C	698.77	.	AC=1;AF=0.500;AN=2;BaseQRankSum=-0.891;ClippingRankSum=0.000;DB;DP=40;ExcessHet=3.0103;FS=3.223;MLEAC=1;MLEAF=0.500;MQ=44.08;MQRankSum=-0.649;QD=17.47;ReadPosRankSum=0.373;SOR=0.314	GT:AD:DP:GQ:PL	0/1:9,31:40:99:727,0,134
2L	10583089	.	TCGCTCCAAAAAAGC	T	1243.73	.	AC=1;AF=0.500;AN=2;BaseQRankSum=0.914;ClippingRankSum=0.000;DP=40;ExcessHet=3.0103;FS=3.699;MLEAC=1;MLEAF=0.500;MQ=43.66;MQRankSum=0.096;QD=32.73;ReadPosRankSum=0.207;SOR=0.249	GT:AD:DP:GQ:PL	0/1:7,31:38:99:1281,0,200
2L	10585024	.	ATG	A	313.73	.	AC=1;AF=0.500;AN=2;BaseQRankSum=-0.448;ClippingRankSum=0.000;DP=44;ExcessHet=3.0103;FS=3.048;MLEAC=1;MLEAF=0.500;MQ=43.62;MQRankSum=0.000;QD=8.04;ReadPosRankSum=-0.776;SOR=1.410	GT:AD:DP:GQ:PL	0/1:25,14:39:99:351,0,705
2L	10585330	2L_10585330_SNP	A	G	105.77	.	AC=1;AF=0.500;AN=2;BaseQRankSum=-1.063;ClippingRankSum=0.000;DB;DP=37;ExcessHet=3.0103;FS=9.133;MLEAC=1;MLEAF=0.500;MQ=43.62;MQRankSum=-0.305;QD=2.94;ReadPosRankSum=1.295;SOR=1.206	GT:AD:DP:GQ:PL	0/1:27,9:36:99:134,0,616
2L	10585509	2L_10585509_SNP	A	T	67.77	.	AC=1;AF=0.500;AN=2;BaseQRankSum=1.100;ClippingRankSum=0.000;DB;DP=50;ExcessHet=3.0103;FS=1.553;MLEAC=1;MLEAF=0.500;MQ=43.84;MQRankSum=0.521;QD=1.36;ReadPosRankSum=0.732;SOR=1.112	GT:AD:DP:GQ:PL	0/1:41,9:50:96:96,0,963
2L	10585535	2L_10585535_SNP	T	C	38.77	.	AC=1;AF=0.500;AN=2;BaseQRankSum=-0.412;ClippingRankSum=0.000;DB;DP=52;ExcessHet=3.0103;FS=0.000;MLEAC=1;MLEAF=0.500;MQ=44.00;MQRankSum=0.000;QD=0.75;ReadPosRankSum=1.752;SOR=0.573	GT:AD:DP:GQ:PL	0/1:44,8:52:67:67,0,1064
2L	10585653	2L_10585653_SNP	A	G	243.77	.	AC=1;AF=0.500;AN=2;BaseQRankSum=0.493;ClippingRankSum=0.000;DB;DP=57;ExcessHet=3.0103;FS=0.000;MLEAC=1;MLEAF=0.500;MQ=43.44;MQRankSum=0.971;QD=4.28;ReadPosRankSum=-0.031;SOR=0.653	GT:AD:DP:GQ:PL	0/1:47,10:57:99:272,0,2020
2L	10585655	.	AAC	A	228.73	.	AC=1;AF=0.500;AN=2;BaseQRankSum=-0.126;ClippingRankSum=0.000;DP=60;ExcessHet=3.0103;FS=0.000;MLEAC=1;MLEAF=0.500;MQ=43.46;MQRankSum=0.940;QD=3.81;ReadPosRankSum=0.202;SOR=0.619	GT:AD:DP:GQ:PL	0/1:50,10:60:99:266,0,2065
2L	10585659	2L_10585659_INS	A	AC	1431.73	.	AC=1;AF=0.500;AN=2;BaseQRankSum=0.636;ClippingRankSum=0.000;DB;DP=61;ExcessHet=3.0103;FS=0.000;MLEAC=1;MLEAF=0.500;MQ=43.47;MQRankSum=-0.885;QD=23.47;SOR=0.732	GT:AD:DP:GQ:PL	0/1:10,51:61:99:1469,0,268
2L	10585819	2L_10585819_SNP	A	T	658.77	.	AC=1;AF=0.500;AN=2;BaseQRankSum=0.088;ClippingRankSum=0.000;DB;DP=81;ExcessHet=3.0103;FS=4.830;MLEAC=1;MLEAF=0.500;MQ=43.82;MQRankSum=-2.311;QD=8.13;ReadPosRankSum=0.013;SOR=1.281	GT:AD:DP:GQ:PL	0/1:59,22:81:99:687,0,2377
2L	10585822	2L_10585822_SNP	T	A	658.77	.	AC=1;AF=0.500;AN=2;BaseQRankSum=-2.507;ClippingRankSum=0.000;DB;DP=78;ExcessHet=3.0103;FS=3.471;MLEAC=1;MLEAF=0.500;MQ=43.81;MQRankSum=-2.251;QD=8.45;ReadPosRankSum=-0.379;SOR=1.230	GT:AD:DP:GQ:PL	0/1:56,22:78:99:687,0,2377
2L	10585873	2L_10585873_SNP	C	A	1952.77	.	AC=2;AF=1.00;AN=2;DB;DP=73;ExcessHet=3.0103;FS=0.000;MLEAC=2;MLEAF=1.00;MQ=43.95;QD=26.75;SOR=0.898	GT:AD:DP:GQ:PL	1/1:0,73:73:99:1981,218,0
2L	10585916	2L_10585916_SNP	T	C	1665.77	.	AC=2;AF=1.00;AN=2;DB;DP=63;ExcessHet=3.0103;FS=0.000;MLEAC=2;MLEAF=1.00;MQ=43.71;QD=26.44;SOR=0.859	GT:AD:DP:GQ:PL	1/1:0,63:63:99:1694,188,0
2L	10586003	2L_10586003_SNP	G	A	1912.77	.	AC=2;AF=1.00;AN=2;DB;DP=71;ExcessHet=3.0103;FS=0.000;MLEAC=2;MLEAF=1.00;MQ=43.87;QD=26.94;SOR=1.042	GT:AD:DP:GQ:PL	1/1:0,71:71:99:1941,212,0
2L	10586040	2L_10586040_SNP	C	A	3395.77	.	AC=2;AF=1.00;AN=2;DB;DP=76;ExcessHet=3.0103;FS=0.000;MLEAC=2;MLEAF=1.00;MQ=43.97;QD=28.21;SOR=0.920	GT:AD:DP:GQ:PL	1/1:0,76:76:99:3424,235,0
2L	10586045	2L_10586045_SNP	T	C	3425.77	.	AC=2;AF=1.00;AN=2;DB;DP=79;ExcessHet=3.0103;FS=0.000;MLEAC=2;MLEAF=1.00;MQ=43.98;QD=27.19;SOR=0.941	GT:AD:DP:GQ:PL	1/1:0,79:79:99:3454,238,0
2L	10586152	2L_10586152_SNP	G	C	214.77	.	AC=1;AF=0.500;AN=2;BaseQRankSum=-1.160;ClippingRankSum=0.000;DB;DP=71;ExcessHet=3.0103;FS=22.798;MLEAC=1;MLEAF=0.500;MQ=43.92;MQRankSum=0.823;QD=3.02;ReadPosRankSum=1.432;SOR=2.683	GT:AD:DP:GQ:PL	0/1:54,17:71:99:243,0,1268
2L	10586651	2L_10586651_INS	C	CAA	117.73	.	AC=1;AF=0.500;AN=2;BaseQRankSum=-0.128;ClippingRankSum=0.000;DB;DP=38;ExcessHet=3.0103;FS=0.000;MLEAC=1;MLEAF=0.500;MQ=43.95;MQRankSum=-2.200;QD=3.18;ReadPosRankSum=-1.031;SOR=0.434	GT:AD:DP:GQ:PL	0/1:31,6:37:99:155,0,1270
2L	10586705	2L_10586705_SNP	T	C	40.77	.	AC=1;AF=0.500;AN=2;BaseQRankSum=-0.848;ClippingRankSum=0.000;DB;DP=37;ExcessHet=3.0103;FS=8.480;MLEAC=1;MLEAF=0.500;MQ=43.75;MQRankSum=-1.685;QD=1.10;SOR=1.452	GT:AD:DP:GQ:PL	0/1:33,4:37:69:69,0,1826
2L	10586848	2L_10586848_SNP	A	C	1295.77	.	AC=2;AF=1.00;AN=2;DB;DP=49;ExcessHet=3.0103;FS=0.000;MLEAC=2;MLEAF=1.00;MQ=43.88;QD=26.44;SOR=0.818	GT:AD:DP:GQ:PL	1/1:0,49:49:99:1324,147,0
2L	10587111	2L_10587111_SNP	T	G	1103.77	.	AC=2;AF=1.00;AN=2;DB;DP=41;ExcessHet=3.0103;FS=0.000;MLEAC=2;MLEAF=1.00;MQ=43.45;QD=26.92;SOR=0.741	GT:AD:DP:GQ:PL	1/1:0,41:41:99:1132,123,0
2L	10587176	2L_10587176_SNP	C	G	1346.77	.	AC=2;AF=1.00;AN=2;DB;DP=50;ExcessHet=3.0103;FS=0.000;MLEAC=2;MLEAF=1.00;MQ=43.04;QD=26.94;SOR=0.859	GT:AD:DP:GQ:PL	1/1:0,50:50:99:1375,150,0
2L	10587248	.	TGTTTGAGTCAGTAAAA	T	2439.73	.	AC=2;AF=1.00;AN=2;DP=56;ExcessHet=3.0103;FS=0.000;MLEAC=2;MLEAF=1.00;MQ=41.90;QD=29.80;SOR=0.922	GT:AD:DP:GQ:PL	1/1:0,56:56:99:2477,168,0
2L	10587300	.	T	TA	2575.73	.	AC=2;AF=1.00;AN=2;DP=59;ExcessHet=3.0103;FS=0.000;MLEAC=2;MLEAF=1.00;MQ=41.72;QD=31.01;SOR=1.123	GT:AD:DP:GQ:PL	1/1:0,59:59:99:2613,177,0
2L	10587302	.	G	GCCAATCTTAA	2755.73	.	AC=2;AF=1.00;AN=2;DP=58;ExcessHet=3.0103;FS=0.000;MLEAC=2;MLEAF=1.00;MQ=41.68;QD=26.93;SOR=1.179	GT:AD:DP:GQ:PL	1/1:0,58:58:99:2793,190,0
2L	10587308	2L_10587308_SNP	T	A	2480.77	.	AC=2;AF=1.00;AN=2;DB;DP=56;ExcessHet=3.0103;FS=0.000;MLEAC=2;MLEAF=1.00;MQ=41.66;QD=35.19;SOR=1.199	GT:AD:DP:GQ:PL	1/1:0,56:56:99:2509,171,0
2L	10587324	2L_10587324_SNP	G	T	1524.77	.	AC=2;AF=1.00;AN=2;DB;DP=56;ExcessHet=3.0103;FS=0.000;MLEAC=2;MLEAF=1.00;MQ=41.90;QD=27.23;SOR=0.841	GT:AD:DP:GQ:PL	1/1:0,56:56:99:1553,168,0
2L	10587344	2L_10587344_SNP	T	A	1513.77	.	AC=2;AF=1.00;AN=2;DB;DP=54;ExcessHet=3.0103;FS=0.000;MLEAC=2;MLEAF=1.00;MQ=42.34;QD=28.03;SOR=0.693	GT:AD:DP:GQ:PL	1/1:0,54:54:99:1542,162,0
2L	10587390	.	CCCGGAATGGGGCA	C	2842.73	.	AC=2;AF=1.00;AN=2;DP=64;ExcessHet=3.0103;FS=0.000;MLEAC=2;MLEAF=1.00;MQ=42.94;QD=29.84;SOR=1.127	GT:AD:DP:GQ:PL	1/1:0,64:64:99:2880,193,0
2L	10587906	2L_10587906_SNP	G	A	1586.77	.	AC=2;AF=1.00;AN=2;DB;DP=60;ExcessHet=3.0103;FS=0.000;MLEAC=2;MLEAF=1.00;MQ=44.00;QD=26.45;SOR=0.831	GT:AD:DP:GQ:PL	1/1:0,60:60:99:1615,180,0
2L	10588250	2L_10588250_SNP	A	G	1070.77	.	AC=2;AF=1.00;AN=2;DB;DP=41;ExcessHet=3.0103;FS=0.000;MLEAC=2;MLEAF=1.00;MQ=44.00;QD=26.77;SOR=0.793	GT:AD:DP:GQ:PL	1/1:0,40:40:99:1099,120,0
2L	10588264	2L_10588264_SNP	C	G	1047.77	.	AC=2;AF=1.00;AN=2;DB;DP=43;ExcessHet=3.0103;FS=0.000;MLEAC=2;MLEAF=1.00;MQ=44.00;QD=25.56;SOR=0.954	GT:AD:DP:GQ:PL	1/1:0,41:41:99:1076,122,0
2L	10588276	2L_10588276_SNP	A	T	1908.77	.	AC=2;AF=1.00;AN=2;DB;DP=45;ExcessHet=3.0103;FS=0.000;MLEAC=2;MLEAF=1.00;MQ=44.00;QD=31.95;SOR=0.784	GT:AD:DP:GQ:PL	1/1:0,44:44:99:1937,135,0
2L	10588283	.	G	GGGC	1935.73	.	AC=2;AF=1.00;AN=2;DP=43;ExcessHet=3.0103;FS=0.000;MLEAC=2;MLEAF=1.00;MQ=44.00;QD=27.33;SOR=0.892	GT:AD:DP:GQ:PL	1/1:0,42:42:99:1973,135,0
2L	10588291	2L_10588291_SNP	G	A	1980.77	.	AC=2;AF=1.00;AN=2;DB;DP=47;ExcessHet=3.0103;FS=0.000;MLEAC=2;MLEAF=1.00;MQ=44.00;QD=32.71;SOR=0.780	GT:AD:DP:GQ:PL	1/1:0,46:46:99:2009,141,0
2L	10589303	2L_10589303_DEL	CAG	C	447.73	.	AC=1;AF=0.500;AN=2;BaseQRankSum=0.397;ClippingRankSum=0.000;DB;DP=58;ExcessHet=3.0103;FS=1.234;MLEAC=1;MLEAF=0.500;MQ=43.97;MQRankSum=0.682;QD=7.72;ReadPosRankSum=1.353;SOR=1.039	GT:AD:DP:GQ:PL	0/1:41,17:58:99:485,0,1489
2L	10589780	2L_10589780_SNP	G	C	1069.77	.	AC=1;AF=0.500;AN=2;BaseQRankSum=-2.944;ClippingRankSum=0.000;DB;DP=39;ExcessHet=3.0103;FS=3.005;MLEAC=1;MLEAF=0.500;MQ=43.81;MQRankSum=-0.611;QD=27.43;ReadPosRankSum=-0.136;SOR=0.731	GT:AD:DP:GQ:PL	0/1:12,27:39:99:1098,0,553
2L	10589782	2L_10589782_SNP	A	G	1069.77	.	AC=1;AF=0.500;AN=2;BaseQRankSum=-2.145;ClippingRankSum=0.000;DB;DP=39;ExcessHet=3.0103;FS=3.005;MLEAC=1;MLEAF=0.500;MQ=43.81;MQRankSum=-0.611;QD=27.43;ReadPosRankSum=-0.136;SOR=0.731	GT:AD:DP:GQ:PL	0/1:12,27:39:99:1098,0,553
2L	10589923	.	T	TG	960.73	.	AC=1;AF=0.500;AN=2;BaseQRankSum=-1.218;ClippingRankSum=0.000;DP=45;ExcessHet=3.0103;FS=0.000;MLEAC=1;MLEAF=0.500;MQ=44.00;MQRankSum=0.000;QD=21.35;ReadPosRankSum=0.110;SOR=0.869	GT:AD:DP:GQ:PL	0/1:10,35:45:99:998,0,190
2L	10590002	2L_10590002_SNP	G	A	1113.77	.	AC=1;AF=0.500;AN=2;BaseQRankSum=2.572;ClippingRankSum=0.000;DB;DP=43;ExcessHet=3.0103;FS=0.000;MLEAC=1;MLEAF=0.500;MQ=43.95;MQRankSum=-0.657;QD=26.52;ReadPosRankSum=-0.982;SOR=0.710	GT:AD:DP:GQ:PL	0/1:14,28:42:99:1142,0,501
2L	10590004	2L_10590004_SNP	T	A	1146.77	.	AC=1;AF=0.500;AN=2;BaseQRankSum=-0.312;ClippingRankSum=0.000;DB;DP=42;ExcessHet=3.0103;FS=0.000;MLEAC=1;MLEAF=0.500;MQ=44.00;MQRankSum=0.000;QD=27.97;ReadPosRankSum=-0.599;SOR=0.795	GT:AD:DP:GQ:PL	0/1:14,27:41:99:1175,0,498
2L	10590005	2L_10590005_SNP	G	C	1120.77	.	AC=1;AF=0.500;AN=2;BaseQRankSum=1.969;ClippingRankSum=0.000;DB;DP=43;ExcessHet=3.0103;FS=0.000;MLEAC=1;MLEAF=0.500;MQ=44.00;MQRankSum=0.000;QD=26.68;ReadPosRankSum=-0.820;SOR=0.710	GT:AD:DP:GQ:PL	0/1:14,28:42:99:1149,0,501
2L	10590039	2L_10590039_SNP	C	A	734.77	.	AC=1;AF=0.500;AN=2;BaseQRankSum=1.271;ClippingRankSum=0.000;DB;DP=53;ExcessHet=3.0103;FS=0.000;MLEAC=1;MLEAF=0.500;MQ=44.00;MQRankSum=0.000;QD=14.13;ReadPosRankSum=-0.185;SOR=0.608	GT:AD:DP:GQ:PL	0/1:18,34:52:99:763,0,327
2L	10590062	2L_10590062_SNP	T	A	1254.77	.	AC=1;AF=0.500;AN=2;BaseQRankSum=0.505;ClippingRankSum=0.000;DB;DP=48;ExcessHet=3.0103;FS=0.000;MLEAC=1;MLEAF=0.500;MQ=44.00;MQRankSum=0.000;QD=26.70;ReadPosRankSum=-0.994;SOR=0.582	GT:AD:DP:GQ:PL	0/1:15,32:47:99:1283,0,525
2L	10590063	2L_10590063_SNP	A	G	1254.77	.	AC=1;AF=0.500;AN=2;BaseQRankSum=-0.074;ClippingRankSum=0.000;DB;DP=48;ExcessHet=3.0103;FS=0.000;MLEAC=1;MLEAF=0.500;MQ=44.00;MQRankSum=0.000;QD=26.70;ReadPosRankSum=-1.016;SOR=0.582	GT:AD:DP:GQ:PL	0/1:15,32:47:99:1283,0,525
2L	10590113	2L_10590113_SNP	T	G	979.77	.	AC=1;AF=0.500;AN=2;BaseQRankSum=1.207;ClippingRankSum=0.000;DB;DP=59;ExcessHet=3.0103;FS=4.085;MLEAC=1;MLEAF=0.500;MQ=44.00;MQRankSum=0.000;QD=16.61;ReadPosRankSum=0.290;SOR=1.312	GT:AD:DP:GQ:PL	0/1:16,43:59:99:1008,0,278
2L	10590147	2L_10590147_SNP	C	T	961.77	.	AC=1;AF=0.500;AN=2;BaseQRankSum=1.359;ClippingRankSum=0.000;DB;DP=58;ExcessHet=3.0103;FS=8.983;MLEAC=1;MLEAF=0.500;MQ=44.00;MQRankSum=0.000;QD=16.58;ReadPosRankSum=1.118;SOR=1.022	GT:AD:DP:GQ:PL	0/1:14,44:58:99:990,0,181
2L	10590211	.	C	A	86.77	.	AC=1;AF=0.500;AN=2;BaseQRankSum=0.485;ClippingRankSum=0.000;DP=48;ExcessHet=3.0103;FS=3.375;MLEAC=1;MLEAF=0.500;MQ=44.00;MQRankSum=0.000;QD=1.85;ReadPosRankSum=0.990;SOR=0.223	GT:AD:DP:GQ:PL	0/1:37,10:47:99:115,0,832
2L	10590380	2L_10590380_SNP	G	C	1174.77	.	AC=2;AF=1.00;AN=2;DB;DP=46;ExcessHet=3.0103;FS=0.000;MLEAC=2;MLEAF=1.00;MQ=44.00;QD=26.11;SOR=1.038	GT:AD:DP:GQ:PL	1/1:0,45:45:99:1203,134,0
2L	10590439	.	T	TG	937.73	.	AC=2;AF=1.00;AN=2;DP=44;ExcessHet=3.0103;FS=0.000;MLEAC=2;MLEAF=1.00;MQ=43.96;QD=23.44;SOR=1.022	GT:AD:DP:GQ:PL	1/1:0,40:40:99:975,119,0
2L	10590562	2L_10590562_SNP	G	A	122.77	.	AC=1;AF=0.500;AN=2;BaseQRankSum=2.508;ClippingRankSum=0.000;DB;DP=43;ExcessHet=3.0103;FS=5.319;MLEAC=1;MLEAF=0.500;MQ=44.00;MQRankSum=0.000;QD=2.86;ReadPosRankSum=0.039;SOR=1.588	GT:AD:DP:GQ:PL	0/1:33,10:43:99:151,0,748
2L	10590770	2L_10590770_SNP	C	A	889.77	.	AC=1;AF=0.500;AN=2;BaseQRankSum=3.487;ClippingRankSum=0.000;DB;DP=47;ExcessHet=3.0103;FS=5.439;MLEAC=1;MLEAF=0.500;MQ=44.00;MQRankSum=0.000;QD=18.93;ReadPosRankSum=-0.019;SOR=1.122	GT:AD:DP:GQ:PL	0/1:10,37:47:99:918,0,129
2L	10590805	2L_10590805_SNP	G	A	1344.77	.	AC=2;AF=1.00;AN=2;DB;DP=51;ExcessHet=3.0103;FS=0.000;MLEAC=2;MLEAF=1.00;MQ=43.96;QD=26.37;SOR=0.813	GT:AD:DP:GQ:PL	1/1:0,51:51:99:1373,152,0
2L	10590841	2L_10590841_SNP	G	A	1334.77	.	AC=2;AF=1.00;AN=2;DB;DP=51;ExcessHet=3.0103;FS=0.000;MLEAC=2;MLEAF=1.00;MQ=43.92;QD=26.70;SOR=0.773	GT:AD:DP:GQ:PL	1/1:0,50:50:99:1363,149,0
2L	10591481	2L_10591481_SNP	G	A	2534.77	.	AC=2;AF=1.00;AN=2;DB;DP=68;ExcessHet=3.0103;FS=0.000;MLEAC=2;MLEAF=1.00;MQ=43.58;QD=34.34;SOR=0.784	GT:AD:DP:GQ:PL	1/1:0,67:67:99:2563,201,0
2L	10591493	2L_10591493_SNP	T	A	936.77	.	AC=1;AF=0.500;AN=2;BaseQRankSum=0.310;ClippingRankSum=0.000;DB;DP=62;ExcessHet=3.0103;FS=5.835;MLEAC=1;MLEAF=0.500;MQ=43.54;MQRankSum=0.127;QD=15.36;ReadPosRankSum=0.905;SOR=0.840	GT:AD:DP:GQ:PL	0/1:18,43:61:99:965,0,320
2L	10591533	2L_10591533_SNP	C	A	2530.77	.	AC=2;AF=1.00;AN=2;DB;DP=59;ExcessHet=3.0103;FS=0.000;MLEAC=2;MLEAF=1.00;MQ=43.55;QD=26.85;SOR=1.085	GT:AD:DP:GQ:PL	1/1:0,58:58:99:2559,175,0
2L	10591534	2L_10591534_SNP	A	T	2559.77	.	AC=2;AF=1.00;AN=2;DB;DP=58;ExcessHet=3.0103;FS=0.000;MLEAC=2;MLEAF=1.00;MQ=43.55;QD=36.38;SOR=1.047	GT:AD:DP:GQ:PL	1/1:0,57:57:99:2588,178,0
2L	10591539	.	A	T	1053.77	.	AC=1;AF=0.500;AN=2;BaseQRankSum=0.202;ClippingRankSum=0.000;DP=59;ExcessHet=3.0103;FS=0.000;MLEAC=1;MLEAF=0.500;MQ=43.55;MQRankSum=-0.737;QD=18.17;ReadPosRankSum=0.354;SOR=0.874	GT:AD:DP:GQ:PL	0/1:13,45:58:99:1082,0,177
2L	10591587	2L_10591587_SNP	T	C	1352.77	.	AC=2;AF=1.00;AN=2;DB;DP=51;ExcessHet=3.0103;FS=0.000;MLEAC=2;MLEAF=1.00;MQ=44.00;QD=26.52;SOR=1.094	GT:AD:DP:GQ:PL	1/1:0,51:51:99:1381,152,0
2L	10591632	2L_10591632_SNP	G	T	1861.77	.	AC=2;AF=1.00;AN=2;DB;DP=41;ExcessHet=3.0103;FS=0.000;MLEAC=2;MLEAF=1.00;MQ=44.00;QD=34.33;SOR=1.206	GT:AD:DP:GQ:PL	1/1:0,41:41:99:1890,126,0
2L	10591634	2L_10591634_SNP	T	C	1891.77	.	AC=2;AF=1.00;AN=2;DB;DP=42;ExcessHet=3.0103;FS=0.000;MLEAC=2;MLEAF=1.00;MQ=44.00;QD=27.67;SOR=1.127	GT:AD:DP:GQ:PL	1/1:0,42:42:99:1920,129,0
2L	10591647	2L_10591647_SNP	C	A	2032.77	.	AC=2;AF=1.00;AN=2;DB;DP=48;ExcessHet=3.0103;FS=0.000;MLEAC=2;MLEAF=1.00;MQ=44.00;QD=31.76;SOR=0.963	GT:AD:DP:GQ:PL	1/1:0,48:48:99:2061,144,0
2L	10591743	2L_10591743_SNP	T	A	211.77	.	AC=1;AF=0.500;AN=2;BaseQRankSum=1.465;ClippingRankSum=0.000;DB;DP=45;ExcessHet=3.0103;FS=1.295;MLEAC=1;MLEAF=0.500;MQ=43.64;MQRankSum=0.155;QD=4.81;ReadPosRankSum=-0.034;SOR=0.439	GT:AD:DP:GQ:PL	0/1:31,13:44:99:240,0,726
2L	10592075	2L_10592075_SNP	T	C	1272.77	.	AC=2;AF=1.00;AN=2;DB;DP=51;ExcessHet=3.0103;FS=0.000;MLEAC=2;MLEAF=1.00;MQ=43.71;QD=24.96;SOR=1.201	GT:AD:DP:GQ:PL	1/1:0,51:51:99:1301,151,0
2L	10592137	.	C	CTTT	1460.73	.	AC=2;AF=1.00;AN=2;BaseQRankSum=1.189;ClippingRankSum=0.000;DP=42;ExcessHet=3.0103;FS=4.260;MLEAC=2;MLEAF=1.00;MQ=43.61;MQRankSum=-0.394;QD=31.82;ReadPosRankSum=-1.061;SOR=1.180	GT:AD:DP:GQ:PL	1/1:1,39:40:99:1498,104,0
2L	10592433	2L_10592433_SNP	A	G	1395.77	.	AC=2;AF=1.00;AN=2;DB;DP=52;ExcessHet=3.0103;FS=0.000;MLEAC=2;MLEAF=1.00;MQ=43.89;QD=26.84;SOR=0.693	GT:AD:DP:GQ:PL	1/1:0,52:52:99:1424,156,0
2L	10592538	2L_10592538_SNP	C	T	1401.77	.	AC=2;AF=1.00;AN=2;DB;DP=53;ExcessHet=3.0103;FS=0.000;MLEAC=2;MLEAF=1.00;MQ=43.91;QD=26.45;SOR=0.892	GT:AD:DP:GQ:PL	1/1:0,53:53:99:1430,159,0
2L	10592611	2L_10592611_SNP	A	T	1651.77	.	AC=2;AF=1.00;AN=2;DB;DP=62;ExcessHet=3.0103;FS=0.000;MLEAC=2;MLEAF=1.00;MQ=43.80;QD=26.64;SOR=0.826	GT:AD:DP:GQ:PL	1/1:0,62:62:99:1680,186,0
2L	10600832	.	GA	G	545.73	.	AC=1;AF=0.500;AN=2;BaseQRankSum=-0.719;ClippingRankSum=0.000;DP=43;ExcessHet=3.0103;FS=0.000;MLEAC=1;MLEAF=0.500;MQ=43.93;MQRankSum=-0.464;QD=12.99;ReadPosRankSum=1.058;SOR=0.804	GT:AD:DP:GQ:PL	0/1:9,33:42:77:583,0,77
2L	10601079	2L_10601079_SNP	G	A	811.77	.	AC=1;AF=0.500;AN=2;BaseQRankSum=1.194;ClippingRankSum=0.000;DB;DP=47;ExcessHet=3.0103;FS=5.089;MLEAC=1;MLEAF=0.500;MQ=44.00;MQRankSum=0.000;QD=17.27;ReadPosRankSum=-1.405;SOR=0.218	GT:AD:DP:GQ:PL	0/1:11,36:47:99:840,0,151
2L	10601115	2L_10601115_SNP	G	T	934.77	.	AC=1;AF=0.500;AN=2;BaseQRankSum=2.204;ClippingRankSum=0.000;DB;DP=52;ExcessHet=3.0103;FS=2.985;MLEAC=1;MLEAF=0.500;MQ=44.00;MQRankSum=0.000;QD=17.98;ReadPosRankSum=-0.901;SOR=0.398	GT:AD:DP:GQ:PL	0/1:11,41:52:99:963,0,134
2L	10601157	2L_10601157_SNP	T	A	887.77	.	AC=1;AF=0.500;AN=2;BaseQRankSum=1.377;ClippingRankSum=0.000;DB;DP=51;ExcessHet=3.0103;FS=1.289;MLEAC=1;MLEAF=0.500;MQ=44.00;MQRankSum=0.000;QD=17.41;ReadPosRankSum=0.468;SOR=0.510	GT:AD:DP:GQ:PL	0/1:12,39:51:99:916,0,169
2L	10601197	2L_10601197_SNP	C	T	653.77	.	AC=1;AF=0.500;AN=2;BaseQRankSum=-0.033;ClippingRankSum=0.000;DB;DP=40;ExcessHet=3.0103;FS=3.114;MLEAC=1;MLEAF=0.500;MQ=44.00;MQRankSum=0.000;QD=16.34;ReadPosRankSum=-0.316;SOR=0.424	GT:AD:DP:GQ:PL	0/1:11,29:40:99:682,0,187
2L	10601264	2L_10601264_SNP	T	C	1154.77	.	AC=2;AF=1.00;AN=2;DB;DP=46;ExcessHet=3.0103;FS=0.000;MLEAC=2;MLEAF=1.00;MQ=43.69;QD=25.10;SOR=0.780	GT:AD:DP:GQ:PL	1/1:0,46:46:99:1183,137,0
2L	10601307	2L_10601307_SNP	T	G	1094.77	.	AC=1;AF=0.500;AN=2;BaseQRankSum=-1.338;ClippingRankSum=0.000;DB;DP=42;ExcessHet=3.0103;FS=3.016;MLEAC=1;MLEAF=0.500;MQ=43.66;MQRankSum=-1.092;QD=26.07;ReadPosRankSum=1.574;SOR=0.796	GT:AD:DP:GQ:PL	0/1:12,30:42:99:1123,0,324
2L	10601313	.	C	CTCAT	1121.73	.	AC=1;AF=0.500;AN=2;BaseQRankSum=-0.261;ClippingRankSum=0.000;DP=43;ExcessHet=3.0103;FS=3.057;MLEAC=1;MLEAF=0.500;MQ=43.67;MQRankSum=-1.009;QD=26.09;ReadPosRankSum=0.836;SOR=1.021	GT:AD:DP:GQ:PL	0/1:11,32:43:99:1159,0,292
2L	10601390	2L_10601390_SNP	G	A	736.77	.	AC=1;AF=0.500;AN=2;BaseQRankSum=-0.858;ClippingRankSum=0.000;DB;DP=47;ExcessHet=3.0103;FS=10.040;MLEAC=1;MLEAF=0.500;MQ=43.80;MQRankSum=-0.850;QD=15.68;ReadPosRankSum=-0.132;SOR=1.492	GT:AD:DP:GQ:PL	0/1:13,34:47:99:765,0,219
2L	10601533	.	G	GT	798.73	.	AC=2;AF=1.00;AN=2;DP=44;ExcessHet=3.0103;FS=0.000;MLEAC=2;MLEAF=1.00;MQ=43.73;QD=20.48;SOR=0.850	GT:AD:DP:GQ:PL	1/1:0,39:39:99:836,116,0
2L	10601588	2L_10601588_SNP	T	A	1285.77	.	AC=2;AF=1.00;AN=2;DB;DP=48;ExcessHet=3.0103;FS=0.000;MLEAC=2;MLEAF=1.00;MQ=43.80;QD=26.79;SOR=1.067	GT:AD:DP:GQ:PL	1/1:0,48:48:99:1314,144,0
2L	10601703	2L_10601703_SNP	A	G	208.77	.	AC=1;AF=0.500;AN=2;BaseQRankSum=1.565;ClippingRankSum=0.000;DB;DP=51;ExcessHet=3.0103;FS=0.000;MLEAC=1;MLEAF=0.500;MQ=44.00;MQRankSum=0.000;QD=4.09;ReadPosRankSum=0.248;SOR=0.527	GT:AD:DP:GQ:PL	0/1:37,14:51:99:237,0,818
2L	10602037	2L_10602037_SNP	G	A	463.77	.	AC=1;AF=0.500;AN=2;BaseQRankSum=0.072;ClippingRankSum=0.000;DB;DP=70;ExcessHet=3.0103;FS=1.104;MLEAC=1;MLEAF=0.500;MQ=43.94;MQRankSum=-2.593;QD=6.63;ReadPosRankSum=-0.192;SOR=0.958	GT:AD:DP:GQ:PL	0/1:54,16:70:99:492,0,2234
2L	10602051	2L_10602051_SNP	A	C	585.77	.	AC=1;AF=0.500;AN=2;BaseQRankSum=1.716;ClippingRankSum=0.000;DB;DP=73;ExcessHet=3.0103;FS=0.000;MLEAC=1;MLEAF=0.500;MQ=43.85;MQRankSum=-2.841;QD=8.02;ReadPosRankSum=-1.177;SOR=0.693	GT:AD:DP:GQ:PL	0/1:53,20:73:99:614,0,2204
2L	10602086	2L_10602086_SNP	G	A	823.77	.	AC=1;AF=0.500;AN=2;BaseQRankSum=0.607;ClippingRankSum=0.000;DB;DP=80;ExcessHet=3.0103;FS=0.000;MLEAC=1;MLEAF=0.500;MQ=43.67;MQRankSum=-1.869;QD=10.30;ReadPosRankSum=1.262;SOR=0.751	GT:AD:DP:GQ:PL	0/1:55,25:80:99:852,0,2085
2L	10602102	2L_10602102_SNP	A	T	816.77	.	AC=1;AF=0.500;AN=2;BaseQRankSum=-0.567;ClippingRankSum=0.000;DB;DP=70;ExcessHet=3.0103;FS=0.000;MLEAC=1;MLEAF=0.500;MQ=43.62;MQRankSum=-1.692;QD=11.67;ReadPosRankSum=1.387;SOR=0.741	GT:AD:DP:GQ:PL	0/1:46,24:70:99:845,0,1953
2L	10602147	2L_10602147_SNP	T	A	372.77	.	AC=1;AF=0.500;AN=2;BaseQRankSum=0.033;ClippingRankSum=0.000;DB;DP=60;ExcessHet=3.0103;FS=0.000;MLEAC=1;MLEAF=0.500;MQ=43.93;MQRankSum=-1.919;QD=6.21;ReadPosRankSum=0.338;SOR=0.711	GT:AD:DP:GQ:PL	0/1:39,21:60:99:401,0,883
2L	10602256	.	C	CA	1307.73	.	AC=2;AF=1.00;AN=2;DP=55;ExcessHet=3.0103;FS=0.000;MLEAC=2;MLEAF=1.00;MQ=43.72;QD=24.22;SOR=1.022	GT:AD:DP:GQ:PL	1/1:0,54:54:99:1345,162,0
2L	10602469	2L_10602469_SNP	A	G	225.77	.	AC=1;AF=0.500;AN=2;BaseQRankSum=-2.690;ClippingRankSum=0.000;DB;DP=55;ExcessHet=3.0103;FS=2.572;MLEAC=1;MLEAF=0.500;MQ=43.88;MQRankSum=-2.731;QD=4.10;ReadPosRankSum=-0.427;SOR=0.777	GT:AD:DP:GQ:PL	0/1:39,16:55:99:254,0,894
2L	10602508	.	T	TC	271.73	.	AC=1;AF=0.500;AN=2;BaseQRankSum=-0.600;ClippingRankSum=0.000;DP=48;ExcessHet=3.0103;FS=0.000;MLEAC=1;MLEAF=0.500;MQ=43.82;MQRankSum=-2.903;QD=6.04;ReadPosRankSum=-0.145;SOR=0.686	GT:AD:DP:GQ:PL	0/1:30,15:45:99:309,0,783
2L	10602544	.	TGGAA	T	507.73	.	AC=1;AF=0.500;AN=2;BaseQRankSum=0.036;ClippingRankSum=0.000;DP=58;ExcessHet=3.0103;FS=1.121;MLEAC=1;MLEAF=0.500;MQ=43.71;MQRankSum=-3.553;QD=8.75;ReadPosRankSum=1.131;SOR=0.941	GT:AD:DP:GQ:PL	0/1:42,16:58:99:545,0,1725
2L	10602548	.	A	ATTTCT	507.73	.	AC=1;AF=0.500;AN=2;BaseQRankSum=1.773;ClippingRankSum=0.000;DP=57;ExcessHet=3.0103;FS=1.104;MLEAC=1;MLEAF=0.500;MQ=43.71;MQRankSum=-3.507;QD=8.91;ReadPosRankSum=1.208;SOR=0.885	GT:AD:DP:GQ:PL	0/1:41,16:57:99:545,0,1725
2L	10602623	2L_10602623_SNP	T	A	205.77	.	AC=1;AF=0.500;AN=2;BaseQRankSum=2.048;ClippingRankSum=0.000;DB;DP=55;ExcessHet=3.0103;FS=6.667;MLEAC=1;MLEAF=0.500;MQ=43.75;MQRankSum=-3.322;QD=3.74;ReadPosRankSum=-1.440;SOR=1.193	GT:AD:DP:GQ:PL	0/1:41,14:55:99:234,0,953
2L	10602646	2L_10602646_SNP	T	C	145.77	.	AC=1;AF=0.500;AN=2;BaseQRankSum=-0.821;ClippingRankSum=0.000;DB;DP=51;ExcessHet=3.0103;FS=2.853;MLEAC=1;MLEAF=0.500;MQ=43.69;MQRankSum=-4.014;QD=2.86;ReadPosRankSum=-1.196;SOR=0.343	GT:AD:DP:GQ:PL	0/1:39,12:51:99:174,0,903
2L	10602694	.	A	AT	485.73	.	AC=1;AF=0.500;AN=2;BaseQRankSum=-1.151;ClippingRankSum=0.000;DP=44;ExcessHet=3.0103;FS=0.000;MLEAC=1;MLEAF=0.500;MQ=43.51;MQRankSum=-4.862;QD=12.14;ReadPosRankSum=-0.100;SOR=0.772	GT:AD:DP:GQ:PL	0/1:26,14:40:99:523,0,1033
2L	10602703	2L_10602703_SNP	G	A	513.77	.	AC=1;AF=0.500;AN=2;BaseQRankSum=-0.039;ClippingRankSum=0.000;DB;DP=44;ExcessHet=3.0103;FS=1.262;MLEAC=1;MLEAF=0.500;MQ=43.40;MQRankSum=-5.246;QD=11.68;ReadPosRankSum=0.281;SOR=1.022	GT:AD:DP:GQ:PL	0/1:28,16:44:99:542,0,1085
2L	10602733	2L_10602733_SNP	G	T	254.77	.	AC=1;AF=0.500;AN=2;BaseQRankSum=-0.448;ClippingRankSum=0.000;DB;DP=53;ExcessHet=3.0103;FS=9.116;MLEAC=1;MLEAF=0.500;MQ=43.37;MQRankSum=-6.483;QD=4.81;ReadPosRankSum=2.142;SOR=2.118	GT:AD:DP:GQ:PL	0/1:37,16:53:99:283,0,878
2L	10602763	.	ACTGTGAG	A	550.73	.	AC=1;AF=0.500;AN=2;BaseQRankSum=2.907;ClippingRankSum=0.000;DP=60;ExcessHet=3.0103;FS=16.657;MLEAC=1;MLEAF=0.500;MQ=43.41;MQRankSum=-6.840;QD=9.50;ReadPosRankSum=0.707;SOR=2.706	GT:AD:DP:GQ:PL	0/1:41,17:58:99:588,0,1712
2L	10602772	.	TGAACTACG	T	552.73	.	AC=1;AF=0.500;AN=2;BaseQRankSum=-0.278;ClippingRankSum=0.000;DP=57;ExcessHet=3.0103;FS=17.092;MLEAC=1;MLEAF=0.500;MQ=43.38;MQRankSum=-6.773;QD=9.70;SOR=2.701	GT:AD:DP:GQ:PL	0/1:40,17:57:99:590,0,1670
2L	10602800	.	C	CA	453.73	.	AC=1;AF=0.500;AN=2;BaseQRankSum=1.818;ClippingRankSum=0.000;DP=58;ExcessHet=3.0103;FS=23.021;MLEAC=1;MLEAF=0.500;MQ=43.46;MQRankSum=-7.124;QD=7.82;ReadPosRankSum=-1.863;SOR=2.959	GT:AD:DP:GQ:PL	0/1:44,14:58:99:491,0,1873
2L	10602801	2L_10602801_SNP	T	A	504.77	.	AC=1;AF=0.500;AN=2;BaseQRankSum=2.423;ClippingRankSum=0.000;DB;DP=60;ExcessHet=3.0103;FS=21.905;MLEAC=1;MLEAF=0.500;MQ=43.48;MQRankSum=-7.256;QD=8.41;ReadPosRankSum=-1.731;SOR=2.964	GT:AD:DP:GQ:PL	0/1:46,14:60:99:533,0,1870
2L	10602803	.	T	C	562.77	.	AC=1;AF=0.500;AN=2;BaseQRankSum=-0.962;ClippingRankSum=0.000;DP=61;ExcessHet=3.0103;FS=24.792;MLEAC=1;MLEAF=0.500;MQ=43.49;MQRankSum=-6.701;QD=9.23;ReadPosRankSum=-2.624;SOR=3.245	GT:AD:DP:GQ:PL	0/1:45,16:61:99:591,0,1862
2L	10602806	.	G	C	589.77	.	AC=1;AF=0.500;AN=2;BaseQRankSum=2.266;ClippingRankSum=0.000;DP=64;ExcessHet=3.0103;FS=18.100;MLEAC=1;MLEAF=0.500;MQ=43.40;MQRankSum=-6.719;QD=9.22;ReadPosRankSum=-3.513;SOR=2.029	GT:AD:DP:GQ:PL	0/1:44,20:64:99:618,0,1861
2L	10602833	2L_10602833_SNP	G	T	916.77	.	AC=1;AF=0.500;AN=2;BaseQRankSum=1.056;ClippingRankSum=0.000;DB;DP=70;ExcessHet=3.0103;FS=2.088;MLEAC=1;MLEAF=0.500;MQ=43.43;MQRankSum=-6.008;QD=13.10;ReadPosRankSum=-3.733;SOR=0.849	GT:AD:DP:GQ:PL	0/1:45,25:70:99:945,0,1744
2L	10602843	2L_10602843_SNP	A	G	918.77	.	AC=1;AF=0.500;AN=2;BaseQRankSum=-1.733;ClippingRankSum=0.000;DB;DP=70;ExcessHet=3.0103;FS=0.000;MLEAC=1;MLEAF=0.500;MQ=43.36;MQRankSum=-6.093;QD=13.13;ReadPosRankSum=-3.235;SOR=0.631	GT:AD:DP:GQ:PL	0/1:43,27:70:99:947,0,1693
2L	10602867	2L_10602867_SNP	A	T	545.77	.	AC=1;AF=0.500;AN=2;BaseQRankSum=2.023;ClippingRankSum=0.000;DB;DP=66;ExcessHet=3.0103;FS=2.179;MLEAC=1;MLEAF=0.500;MQ=43.48;MQRankSum=-4.925;QD=8.40;ReadPosRankSum=0.988;SOR=1.056	GT:AD:DP:GQ:PL	0/1:42,23:65:99:574,0,860
2L	10602903	2L_10602903_SNP	T	C	410.77	.	AC=1;AF=0.500;AN=2;BaseQRankSum=-1.802;ClippingRankSum=0.000;DB;DP=63;ExcessHet=3.0103;FS=2.194;MLEAC=1;MLEAF=0.500;MQ=43.49;MQRankSum=-5.142;QD=6.52;ReadPosRankSum=1.125;SOR=1.077	GT:AD:DP:GQ:PL	0/1:38,25:63:99:439,0,827
2L	10602946	2L_10602946_SNP	T	C	341.77	.	AC=1;AF=0.500;AN=2;BaseQRankSum=-0.765;ClippingRankSum=0.000;DB;DP=60;ExcessHet=3.0103;FS=5.473;MLEAC=1;MLEAF=0.500;MQ=43.59;MQRankSum=-4.549;QD=5.89;ReadPosRankSum=-0.089;SOR=1.149	GT:AD:DP:GQ:PL	0/1:37,21:58:99:370,0,815
2L	10603029	.	CAG	C	185.73	.	AC=1;AF=0.500;AN=2;BaseQRankSum=0.421;ClippingRankSum=0.000;DP=52;ExcessHet=3.0103;FS=0.000;MLEAC=1;MLEAF=0.500;MQ=43.79;MQRankSum=-4.150;QD=4.04;ReadPosRankSum=-0.185;SOR=0.911	GT:AD:DP:GQ:PL	0/1:35,11:46:99:223,0,1031
2L	10603080	.	C	G	102.77	.	AC=1;AF=0.500;AN=2;BaseQRankSum=0.625;ClippingRankSum=0.000;DP=44;ExcessHet=3.0103;FS=5.519;MLEAC=1;MLEAF=0.500;MQ=43.70;MQRankSum=-2.527;QD=2.34;ReadPosRankSum=-1.789;SOR=1.535	GT:AD:DP:GQ:PL	0/1:34,10:44:99:131,0,786
2L	10603201	2L_10603201_SNP	C	G	107.77	.	AC=1;AF=0.500;AN=2;BaseQRankSum=2.054;ClippingRankSum=0.000;DB;DP=33;ExcessHet=3.0103;FS=0.000;MLEAC=1;MLEAF=0.500;MQ=43.71;MQRankSum=-1.581;QD=3.27;ReadPosRankSum=-1.717;SOR=0.877	GT:AD:DP:GQ:PL	0/1:24,9:33:99:136,0,512
2L	10603259	2L_10603259_SNP	T	G	86.77	.	AC=1;AF=0.500;AN=2;BaseQRankSum=0.716;ClippingRankSum=0.000;DB;DP=47;ExcessHet=3.0103;FS=8.711;MLEAC=1;MLEAF=0.500;MQ=43.80;MQRankSum=-2.103;QD=1.89;ReadPosRankSum=0.349;SOR=2.042	GT:AD:DP:GQ:PL	0/1:37,9:46:99:115,0,887
2L	10603285	2L_10603285_SNP	G	C	106.77	.	AC=1;AF=0.500;AN=2;BaseQRankSum=0.108;ClippingRankSum=0.000;DB;DP=46;ExcessHet=3.0103;FS=3.235;MLEAC=1;MLEAF=0.500;MQ=43.96;MQRankSum=-1.845;QD=2.32;ReadPosRankSum=-0.871;SOR=0.912	GT:AD:DP:GQ:PL	0/1:36,10:46:99:135,0,777
2L	10603328	2L_10603328_SNP	G	C	60.77	.	AC=1;AF=0.500;AN=2;BaseQRankSum=-1.144;ClippingRankSum=0.000;DB;DP=51;ExcessHet=3.0103;FS=0.000;MLEAC=1;MLEAF=0.500;MQ=43.92;MQRankSum=-1.176;QD=1.19;ReadPosRankSum=-0.148;SOR=0.605	GT:AD:DP:GQ:PL	0/1:42,9:51:89:89,0,987
2L	10603379	2L_10603379_SNP	T	C	91.77	.	AC=1;AF=0.500;AN=2;BaseQRankSum=1.746;ClippingRankSum=0.000;DB;DP=53;ExcessHet=3.0103;FS=8.491;MLEAC=1;MLEAF=0.500;MQ=43.91;MQRankSum=0.682;QD=1.73;ReadPosRankSum=-0.640;SOR=2.056	GT:AD:DP:GQ:PL	0/1:44,9:53:99:120,0,1673
2L	10603398	2L_10603398_SNP	G	A	905.77	.	AC=1;AF=0.500;AN=2;BaseQRankSum=0.635;ClippingRankSum=0.000;DB;DP=50;ExcessHet=3.0103;FS=5.391;MLEAC=1;MLEAF=0.500;MQ=43.90;MQRankSum=-0.679;QD=18.12;ReadPosRankSum=1.056;SOR=0.540	GT:AD:DP:GQ:PL	0/1:10,40:50:99:934,0,255
2L	10603449	2L_10603449_SNP	T	C	814.77	.	AC=1;AF=0.500;AN=2;BaseQRankSum=-1.521;ClippingRankSum=0.000;DB;DP=48;ExcessHet=3.0103;FS=14.398;MLEAC=1;MLEAF=0.500;MQ=43.84;MQRankSum=-0.877;QD=16.97;ReadPosRankSum=-0.823;SOR=1.518	GT:AD:DP:GQ:PL	0/1:10,38:48:99:843,0,137
2L	10603618	2L_10603618_SNP	C	T	147.77	.	AC=1;AF=0.500;AN=2;BaseQRankSum=1.230;ClippingRankSum=0.000;DB;DP=40;ExcessHet=3.0103;FS=1.406;MLEAC=1;MLEAF=0.500;MQ=43.85;MQRankSum=1.128;QD=3.69;ReadPosRankSum=-1.760;SOR=1.179	GT:AD:DP:GQ:PL	0/1:29,11:40:99:176,0,645
2L	10603678	2L_10603678_SNP	T	G	1001.77	.	AC=1;AF=0.500;AN=2;BaseQRankSum=0.125;ClippingRankSum=0.000;DB;DP=39;ExcessHet=3.0103;FS=5.422;MLEAC=1;MLEAF=0.500;MQ=43.72;MQRankSum=-1.547;QD=25.69;ReadPosRankSum=-1.979;SOR=1.781	GT:AD:DP:GQ:PL	0/1:12,27:39:99:1030,0,423
2L	10603695	.	G	GTTTTTTT	1097.73	.	AC=1;AF=0.500;AN=2;BaseQRankSum=0.560;ClippingRankSum=0.000;DP=42;ExcessHet=3.0103;FS=4.879;MLEAC=1;MLEAF=0.500;MQ=43.52;MQRankSum=-1.134;QD=26.14;ReadPosRankSum=-1.615;SOR=1.590	GT:AD:DP:GQ:PL	0/1:15,27:42:99:1135,0,543
2L	10603777	2L_10603777_SNP	A	G	1288.77	.	AC=2;AF=1.00;AN=2;DB;DP=36;ExcessHet=3.0103;FS=0.000;MLEAC=2;MLEAF=1.00;MQ=43.95;QD=26.30;SOR=0.804	GT:AD:DP:GQ:PL	1/1:0,36:36:99:1317,108,0
2L	10603786	2L_10603786_SNP	G	C	489.77	.	AC=1;AF=0.500;AN=2;BaseQRankSum=1.935;ClippingRankSum=0.000;DB;DP=35;ExcessHet=3.0103;FS=10.477;MLEAC=1;MLEAF=0.500;MQ=43.94;MQRankSum=-0.662;QD=13.99;ReadPosRankSum=1.027;SOR=1.244	GT:AD:DP:GQ:PL	0/1:12,23:35:99:518,0,193
2L	10603969	2L_10603969_SNP	G	C	486.77	.	AC=1;AF=0.500;AN=2;BaseQRankSum=-0.260;ClippingRankSum=0.000;DB;DP=44;ExcessHet=3.0103;FS=0.000;MLEAC=1;MLEAF=0.500;MQ=43.80;MQRankSum=-0.761;QD=11.06;ReadPosRankSum=-0.713;SOR=0.672	GT:AD:DP:GQ:PL	0/1:19,25:44:99:515,0,392
2L	10604005	2L_10604005_SNP	T	G	538.77	.	AC=1;AF=0.500;AN=2;BaseQRankSum=-0.850;ClippingRankSum=0.000;DB;DP=48;ExcessHet=3.0103;FS=0.000;MLEAC=1;MLEAF=0.500;MQ=43.76;MQRankSum=-0.235;QD=11.22;ReadPosRankSum=0.639;SOR=0.783	GT:AD:DP:GQ:PL	0/1:21,27:48:99:567,0,448
2L	10604242	.	TATAATAATAATAATGAAAGTGAAAAATGAAA	T	136.73	.	AC=1;AF=0.500;AN=2;BaseQRankSum=-1.480;ClippingRankSum=0.000;DP=65;ExcessHet=3.0103;FS=11.618;MLEAC=1;MLEAF=0.500;MQ=43.63;MQRankSum=-3.772;QD=2.21;ReadPosRankSum=-0.460;SOR=1.769	GT:AD:DP:GQ:PL	0/1:54,8:62:99:174,0,2243
2L	10604292	.	A	T	243.77	.	AC=1;AF=0.500;AN=2;BaseQRankSum=0.708;ClippingRankSum=0.000;DP=57;ExcessHet=3.0103;FS=10.607;MLEAC=1;MLEAF=0.500;MQ=43.62;MQRankSum=-3.795;QD=4.28;ReadPosRankSum=-2.188;SOR=1.482	GT:AD:DP:GQ:PL	0/1:47,10:57:99:272,0,2027
2L	10604296	.	A	ATT	261.73	.	AC=1;AF=0.500;AN=2;BaseQRankSum=1.113;ClippingRankSum=0.000;DP=59;ExcessHet=3.0103;FS=10.486;MLEAC=1;MLEAF=0.500;MQ=43.64;MQRankSum=-3.874;QD=4.44;ReadPosRankSum=-2.375;SOR=1.485	GT:AD:DP:GQ:PL	0/1:49,10:59:99:299,0,2024
2L	10604302	.	A	T	298.77	.	AC=1;AF=0.500;AN=2;BaseQRankSum=2.872;ClippingRankSum=0.000;DP=59;ExcessHet=3.0103;FS=12.922;MLEAC=1;MLEAF=0.500;MQ=43.60;MQRankSum=-4.040;QD=5.06;ReadPosRankSum=-2.908;SOR=1.906	GT:AD:DP:GQ:PL	0/1:47,12:59:99:327,0,1979
2L	10604342	2L_10604342_SNP	A	T	1351.77	.	AC=2;AF=1.00;AN=2;DB;DP=53;ExcessHet=3.0103;FS=0.000;MLEAC=2;MLEAF=1.00;MQ=43.11;QD=25.51;SOR=0.808	GT:AD:DP:GQ:PL	1/1:0,53:53:99:1380,158,0
2L	10604387	2L_10604387_SNP	T	A	2961.77	.	AC=2;AF=1.00;AN=2;DB;DP=67;ExcessHet=3.0103;FS=0.000;MLEAC=2;MLEAF=1.00;MQ=43.55;QD=28.15;SOR=0.723	GT:AD:DP:GQ:PL	1/1:0,67:67:99:2990,202,0
2L	10604389	2L_10604389_SNP	C	T	2999.77	.	AC=2;AF=1.00;AN=2;DB;DP=67;ExcessHet=3.0103;FS=0.000;MLEAC=2;MLEAF=1.00;MQ=43.55;QD=34.99;SOR=0.723	GT:AD:DP:GQ:PL	1/1:0,67:67:99:3028,205,0
2L	10604392	2L_10604392_SNP	C	G	2935.77	.	AC=2;AF=1.00;AN=2;DB;DP=65;ExcessHet=3.0103;FS=0.000;MLEAC=2;MLEAF=1.00;MQ=43.53;QD=25.63;SOR=0.787	GT:AD:DP:GQ:PL	1/1:0,65:65:99:2964,199,0
2L	10604443	2L_10604443_SNP	C	T	2553.77	.	AC=2;AF=1.00;AN=2;DB;DP=58;ExcessHet=3.0103;FS=0.000;MLEAC=2;MLEAF=1.00;MQ=43.97;QD=32.54;SOR=0.762	GT:AD:DP:GQ:PL	1/1:0,58:58:99:2582,178,0
2L	10604451	2L_10604451_SNP	G	T	2554.77	.	AC=2;AF=1.00;AN=2;DB;DP=58;ExcessHet=3.0103;FS=0.000;MLEAC=2;MLEAF=1.00;MQ=44.00;QD=27.91;SOR=0.997	GT:AD:DP:GQ:PL	1/1:0,58:58:99:2583,178,0
2L	10604646	2L_10604646_SNP	A	G	484.77	.	AC=1;AF=0.500;AN=2;BaseQRankSum=-2.046;ClippingRankSum=0.000;DB;DP=58;ExcessHet=3.0103;FS=6.714;MLEAC=1;MLEAF=0.500;MQ=43.85;MQRankSum=-0.258;QD=8.50;ReadPosRankSum=-0.369;SOR=1.802	GT:AD:DP:GQ:PL	0/1:42,15:57:99:513,0,3061
2L	10604647	2L_10604647_SNP	C	T	484.77	.	AC=1;AF=0.500;AN=2;BaseQRankSum=2.189;ClippingRankSum=0.000;DB;DP=57;ExcessHet=3.0103;FS=4.758;MLEAC=1;MLEAF=0.500;MQ=43.85;MQRankSum=-0.315;QD=8.66;ReadPosRankSum=-0.164;SOR=1.670	GT:AD:DP:GQ:PL	0/1:42,14:56:99:513,0,3061
2L	10604653	.	G	A	483.77	.	AC=1;AF=0.500;AN=2;BaseQRankSum=1.824;ClippingRankSum=0.000;DP=60;ExcessHet=3.0103;FS=8.645;MLEAC=1;MLEAF=0.500;MQ=43.85;MQRankSum=-0.244;QD=8.06;ReadPosRankSum=-1.279;SOR=1.955	GT:AD:DP:GQ:PL	0/1:44,16:60:99:512,0,3116
2L	10604746	.	G	A	518.77	.	AC=1;AF=0.500;AN=2;BaseQRankSum=-0.811;ClippingRankSum=0.000;DP=39;ExcessHet=3.0103;FS=7.134;MLEAC=1;MLEAF=0.500;MQ=43.95;MQRankSum=1.390;QD=13.30;ReadPosRankSum=0.350;SOR=0.312	GT:AD:DP:GQ:PL	0/1:14,25:39:99:547,0,266
2L	10604894	2L_10604894_SNP	C	A	76.77	.	AC=1;AF=0.500;AN=2;BaseQRankSum=1.268;ClippingRankSum=0.000;DB;DP=59;ExcessHet=3.0103;FS=0.000;MLEAC=1;MLEAF=0.500;MQ=43.87;MQRankSum=-0.399;QD=1.32;ReadPosRankSum=-0.818;SOR=0.546	GT:AD:DP:GQ:PL	0/1:48,10:58:99:105,0,1125
2L	10605078	2L_10605078_SNP	A	G	1360.77	.	AC=2;AF=1.00;AN=2;DB;DP=52;ExcessHet=3.0103;FS=0.000;MLEAC=2;MLEAF=1.00;MQ=43.64;QD=26.17;SOR=0.853	GT:AD:DP:GQ:PL	1/1:0,52:52:99:1389,155,0
2L	10605140	2L_10605140_SNP	T	C	261.77	.	AC=1;AF=0.500;AN=2;BaseQRankSum=1.103;ClippingRankSum=0.000;DB;DP=53;ExcessHet=3.0103;FS=7.568;MLEAC=1;MLEAF=0.500;MQ=43.36;MQRankSum=0.577;QD=4.94;ReadPosRankSum=-0.799;SOR=1.535	GT:AD:DP:GQ:PL	0/1:43,10:53:99:290,0,1749
2L	10605142	2L_10605142_SNP	G	A	261.77	.	AC=1;AF=0.500;AN=2;BaseQRankSum=0.839;ClippingRankSum=0.000;DB;DP=51;ExcessHet=3.0103;FS=7.621;MLEAC=1;MLEAF=0.500;MQ=43.34;MQRankSum=0.656;QD=5.13;ReadPosRankSum=-0.986;SOR=1.532	GT:AD:DP:GQ:PL	0/1:41,10:51:99:290,0,1749
2L	10605146	2L_10605146_SNP	C	G	1584.77	.	AC=1;AF=0.500;AN=2;BaseQRankSum=1.410;ClippingRankSum=0.000;DB;DP=49;ExcessHet=3.0103;FS=7.680;MLEAC=1;MLEAF=0.500;MQ=43.35;MQRankSum=-0.564;QD=32.34;ReadPosRankSum=1.155;SOR=0.633	GT:AD:DP:GQ:PL	0/1:10,39:49:99:1613,0,324
2L	10605147	2L_10605147_SNP	T	C	1584.77	.	AC=1;AF=0.500;AN=2;BaseQRankSum=-1.458;ClippingRankSum=0.000;DB;DP=49;ExcessHet=3.0103;FS=7.680;MLEAC=1;MLEAF=0.500;MQ=43.35;MQRankSum=-0.564;QD=32.34;ReadPosRankSum=1.055;SOR=0.633	GT:AD:DP:GQ:PL	0/1:10,39:49:99:1613,0,324
2L	10605157	2L_10605157_SNP	T	C	1494.77	.	AC=1;AF=0.500;AN=2;BaseQRankSum=-0.100;ClippingRankSum=0.000;DB;DP=51;ExcessHet=3.0103;FS=4.655;MLEAC=1;MLEAF=0.500;MQ=43.34;MQRankSum=-0.651;QD=29.31;ReadPosRankSum=2.249;SOR=1.152	GT:AD:DP:GQ:PL	0/1:14,37:51:99:1523,0,398
2L	10605164	.	T	TCAA	360.73	.	AC=1;AF=0.500;AN=2;BaseQRankSum=-3.452;ClippingRankSum=0.000;DP=54;ExcessHet=3.0103;FS=0.000;MLEAC=1;MLEAF=0.500;MQ=43.23;MQRankSum=1.369;QD=7.52;ReadPosRankSum=-2.258;SOR=0.588	GT:AD:DP:GQ:PL	0/1:34,14:48:99:398,0,1268
2L	10605165	2L_10605165_SNP	A	C	1181.77	.	AC=1;AF=0.500;AN=2;BaseQRankSum=0.350;ClippingRankSum=0.000;DB;DP=54;ExcessHet=3.0103;FS=0.000;MLEAC=1;MLEAF=0.500;MQ=43.23;MQRankSum=-1.342;QD=24.62;ReadPosRankSum=2.236;SOR=0.811	GT:AD:DP:GQ:PL	0/1:14,34:48:99:1210,0,398
2L	10605194	2L_10605194_SNP	A	T	286.77	.	AC=1;AF=0.500;AN=2;BaseQRankSum=-0.421;ClippingRankSum=0.000;DB;DP=55;ExcessHet=3.0103;FS=1.131;MLEAC=1;MLEAF=0.500;MQ=43.06;MQRankSum=1.896;QD=5.21;ReadPosRankSum=-0.437;SOR=0.644	GT:AD:DP:GQ:PL	0/1:38,17:55:99:315,0,903
2L	10605195	2L_10605195_SNP	C	T	1801.77	.	AC=2;AF=1.00;AN=2;DB;DP=56;ExcessHet=3.0103;FS=0.000;MLEAC=2;MLEAF=1.00;MQ=43.04;QD=32.76;SOR=0.804	GT:AD:DP:GQ:PL	1/1:0,55:55:99:1830,165,0
2L	10605206	2L_10605206_SNP	C	T	1894.77	.	AC=2;AF=1.00;AN=2;DB;DP=59;ExcessHet=3.0103;FS=0.000;MLEAC=2;MLEAF=1.00;MQ=42.85;QD=32.11;SOR=0.871	GT:AD:DP:GQ:PL	1/1:0,59:59:99:1923,177,0
2L	10605233	2L_10605233_SNP	A	T	1962.77	.	AC=1;AF=0.500;AN=2;BaseQRankSum=5.346;ClippingRankSum=0.000;DB;DP=66;ExcessHet=3.0103;FS=2.465;MLEAC=1;MLEAF=0.500;MQ=42.59;MQRankSum=-3.215;QD=29.74;ReadPosRankSum=-1.745;SOR=1.193	GT:AD:DP:GQ:PL	0/1:17,49:66:99:1991,0,566
2L	10605243	2L_10605243_SNP	C	T	2019.77	.	AC=1;AF=0.500;AN=2;BaseQRankSum=3.204;ClippingRankSum=0.000;DB;DP=66;ExcessHet=3.0103;FS=2.465;MLEAC=1;MLEAF=0.500;MQ=42.59;MQRankSum=-3.215;QD=30.60;ReadPosRankSum=-1.232;SOR=1.193	GT:AD:DP:GQ:PL	0/1:17,49:66:99:2048,0,563
2L	10605249	2L_10605249_SNP	C	A	2019.77	.	AC=1;AF=0.500;AN=2;BaseQRankSum=4.277;ClippingRankSum=0.000;DB;DP=67;ExcessHet=3.0103;FS=2.476;MLEAC=1;MLEAF=0.500;MQ=42.61;MQRankSum=-3.109;QD=30.15;ReadPosRankSum=-0.814;SOR=1.236	GT:AD:DP:GQ:PL	0/1:17,50:67:99:2048,0,563
2L	10605250	2L_10605250_SNP	A	C	2019.77	.	AC=1;AF=0.500;AN=2;BaseQRankSum=0.828;ClippingRankSum=0.000;DB;DP=65;ExcessHet=3.0103;FS=2.445;MLEAC=1;MLEAF=0.500;MQ=42.57;MQRankSum=-3.327;QD=31.07;ReadPosRankSum=-0.500;SOR=1.149	GT:AD:DP:GQ:PL	0/1:17,48:65:99:2048,0,563
2L	10605253	.	TTATAATTA	T	1920.73	.	AC=1;AF=0.500;AN=2;BaseQRankSum=0.918;ClippingRankSum=0.000;DP=67;ExcessHet=3.0103;FS=1.052;MLEAC=1;MLEAF=0.500;MQ=42.61;MQRankSum=-3.656;QD=28.67;ReadPosRankSum=-0.142;SOR=0.915	GT:AD:DP:GQ:PL	0/1:19,48:67:99:1958,0,653
2L	10605276	2L_10605276_SNP	T	G	2975.77	.	AC=2;AF=1.00;AN=2;DB;DP=68;ExcessHet=3.0103;FS=0.000;MLEAC=2;MLEAF=1.00;MQ=42.62;QD=28.17;SOR=1.179	GT:AD:DP:GQ:PL	1/1:0,68:68:99:3004,205,0
2L	10605279	2L_10605279_SNP	G	A	3005.77	.	AC=2;AF=1.00;AN=2;DB;DP=66;ExcessHet=3.0103;FS=0.000;MLEAC=2;MLEAF=1.00;MQ=42.57;QD=29.10;SOR=1.196	GT:AD:DP:GQ:PL	1/1:0,66:66:99:3034,208,0
2L	10605280	2L_10605280_SNP	A	G	974.77	.	AC=1;AF=0.500;AN=2;BaseQRankSum=0.795;ClippingRankSum=0.000;DB;DP=66;ExcessHet=3.0103;FS=0.000;MLEAC=1;MLEAF=0.500;MQ=42.60;MQRankSum=-4.362;QD=14.77;ReadPosRankSum=2.303;SOR=0.750	GT:AD:DP:GQ:PL	0/1:20,46:66:99:1003,0,313
2L	10605336	2L_10605336_SNP	T	A	2921.77	.	AC=2;AF=1.00;AN=2;DB;DP=67;ExcessHet=3.0103;FS=0.000;MLEAC=2;MLEAF=1.00;MQ=42.95;QD=32.77;SOR=0.849	GT:AD:DP:GQ:PL	1/1:0,67:67:99:2950,202,0
2L	10605345	2L_10605345_SNP	G	T	3015.77	.	AC=2;AF=1.00;AN=2;DB;DP=67;ExcessHet=3.0103;FS=0.000;MLEAC=2;MLEAF=1.00;MQ=43.04;QD=35.68;SOR=0.849	GT:AD:DP:GQ:PL	1/1:0,67:67:99:3044,205,0
2L	10605348	2L_10605348_SNP	A	T	3021.77	.	AC=2;AF=1.00;AN=2;DB;DP=68;ExcessHet=3.0103;FS=0.000;MLEAC=2;MLEAF=1.00;MQ=43.05;QD=35.43;SOR=0.880	GT:AD:DP:GQ:PL	1/1:0,68:68:99:3050,205,0
2L	10605524	2L_10605524_SNP	A	G	160.77	.	AC=1;AF=0.500;AN=2;BaseQRankSum=-0.779;ClippingRankSum=0.000;DB;DP=56;ExcessHet=3.0103;FS=6.889;MLEAC=1;MLEAF=0.500;MQ=43.61;MQRankSum=2.030;QD=2.87;ReadPosRankSum=1.108;SOR=1.535	GT:AD:DP:GQ:PL	0/1:43,13:56:99:189,0,1026
2L	10605873	.	A	G	374.77	.	AC=1;AF=0.500;AN=2;BaseQRankSum=2.484;ClippingRankSum=0.000;DP=40;ExcessHet=3.0103;FS=3.187;MLEAC=1;MLEAF=0.500;MQ=44.00;MQRankSum=0.000;QD=9.37;ReadPosRankSum=-0.167;SOR=1.175	GT:AD:DP:GQ:PL	0/1:29,11:40:99:403,0,2281
2L	10605876	2L_10605876_INS	C	CG	395.73	.	AC=1;AF=0.500;AN=2;BaseQRankSum=1.023;ClippingRankSum=0.000;DB;DP=41;ExcessHet=3.0103;FS=2.963;MLEAC=1;MLEAF=0.500;MQ=44.00;MQRankSum=0.000;QD=9.65;ReadPosRankSum=-0.401;SOR=0.899	GT:AD:DP:GQ:PL	0/1:29,12:41:99:433,0,2327
2L	10605885	2L_10605885_SNP	T	G	399.77	.	AC=1;AF=0.500;AN=2;BaseQRankSum=-2.678;ClippingRankSum=0.000;DB;DP=48;ExcessHet=3.0103;FS=2.763;MLEAC=1;MLEAF=0.500;MQ=44.00;MQRankSum=0.000;QD=8.33;ReadPosRankSum=0.091;SOR=0.830	GT:AD:DP:GQ:PL	0/1:34,14:48:99:428,0,2448
2L	10606039	2L_10606039_SNP	C	A	589.77	.	AC=1;AF=0.500;AN=2;BaseQRankSum=-2.124;ClippingRankSum=0.000;DB;DP=49;ExcessHet=3.0103;FS=2.605;MLEAC=1;MLEAF=0.500;MQ=44.00;MQRankSum=0.000;QD=12.04;ReadPosRankSum=-0.049;SOR=1.201	GT:AD:DP:GQ:PL	0/1:32,17:49:99:618,0,1255
2L	10606041	2L_10606041_SNP	C	G	589.77	.	AC=1;AF=0.500;AN=2;BaseQRankSum=-2.443;ClippingRankSum=0.000;DB;DP=47;ExcessHet=3.0103;FS=4.257;MLEAC=1;MLEAF=0.500;MQ=44.00;MQRankSum=0.000;QD=12.55;ReadPosRankSum=-0.725;SOR=1.371	GT:AD:DP:GQ:PL	0/1:30,17:47:99:618,0,1255
2L	10606083	2L_10606083_SNP	T	C	730.77	.	AC=1;AF=0.500;AN=2;BaseQRankSum=1.593;ClippingRankSum=0.000;DB;DP=56;ExcessHet=3.0103;FS=1.054;MLEAC=1;MLEAF=0.500;MQ=43.93;MQRankSum=0.395;QD=13.05;ReadPosRankSum=0.051;SOR=0.506	GT:AD:DP:GQ:PL	0/1:21,35:56:99:759,0,395
2L	10606113	2L_10606113_SNP	T	G	790.77	.	AC=1;AF=0.500;AN=2;BaseQRankSum=-1.013;ClippingRankSum=0.000;DB;DP=58;ExcessHet=3.0103;FS=0.000;MLEAC=1;MLEAF=0.500;MQ=43.86;MQRankSum=-0.416;QD=13.87;ReadPosRankSum=-0.834;SOR=0.772	GT:AD:DP:GQ:PL	0/1:20,37:57:99:819,0,363
2L	10606141	2L_10606141_SNP	T	C	1411.77	.	AC=1;AF=0.500;AN=2;BaseQRankSum=0.439;ClippingRankSum=0.000;DB;DP=56;ExcessHet=3.0103;FS=1.080;MLEAC=1;MLEAF=0.500;MQ=43.86;MQRankSum=-0.441;QD=25.21;ReadPosRankSum=-0.081;SOR=0.465	GT:AD:DP:GQ:PL	0/1:20,36:56:99:1440,0,686
2L	10606144	2L_10606144_SNP	C	G	1421.77	.	AC=1;AF=0.500;AN=2;BaseQRankSum=1.022;ClippingRankSum=0.000;DB;DP=56;ExcessHet=3.0103;FS=2.381;MLEAC=1;MLEAF=0.500;MQ=43.86;MQRankSum=-0.368;QD=25.39;ReadPosRankSum=-0.698;SOR=0.416	GT:AD:DP:GQ:PL	0/1:19,37:56:99:1450,0,667
2L	10606234	2L_10606234_SNP	T	C	1497.77	.	AC=1;AF=0.500;AN=2;BaseQRankSum=-1.397;ClippingRankSum=0.000;DB;DP=51;ExcessHet=3.0103;FS=1.289;MLEAC=1;MLEAF=0.500;MQ=43.88;MQRankSum=-1.007;QD=29.37;ReadPosRankSum=-0.052;SOR=1.140	GT:AD:DP:GQ:PL	0/1:13,38:51:99:1526,0,1138
2L	10606239	2L_10606239_SNP	A	T	1552.77	.	AC=1;AF=0.500;AN=2;BaseQRankSum=2.848;ClippingRankSum=0.000;DB;DP=51;ExcessHet=3.0103;FS=1.289;MLEAC=1;MLEAF=0.500;MQ=43.88;MQRankSum=-1.007;QD=30.45;ReadPosRankSum=0.012;SOR=1.140	GT:AD:DP:GQ:PL	0/1:13,38:51:99:1581,0,1135
2L	10606240	2L_10606240_SNP	T	C	1527.77	.	AC=1;AF=0.500;AN=2;BaseQRankSum=-0.011;ClippingRankSum=0.000;DB;DP=51;ExcessHet=3.0103;FS=1.289;MLEAC=1;MLEAF=0.500;MQ=43.88;MQRankSum=-1.007;QD=29.96;ReadPosRankSum=0.267;SOR=1.140	GT:AD:DP:GQ:PL	0/1:13,38:51:99:1556,0,1138
2L	10606246	2L_10606246_SNP	A	C	1489.77	.	AC=1;AF=0.500;AN=2;BaseQRankSum=0.844;ClippingRankSum=0.000;DB;DP=48;ExcessHet=3.0103;FS=1.291;MLEAC=1;MLEAF=0.500;MQ=43.88;MQRankSum=-0.994;QD=31.04;ReadPosRankSum=0.582;SOR=0.976	GT:AD:DP:GQ:PL	0/1:12,36:48:99:1518,0,1078
2L	10606340	2L_10606340_SNP	T	G	405.77	.	AC=1;AF=0.500;AN=2;BaseQRankSum=-0.451;ClippingRankSum=0.000;DB;DP=38;ExcessHet=3.0103;FS=5.133;MLEAC=1;MLEAF=0.500;MQ=44.00;MQRankSum=0.000;QD=10.68;ReadPosRankSum=-1.226;SOR=1.384	GT:AD:DP:GQ:PL	0/1:26,12:38:99:434,0,1164
2L	10606350	2L_10606350_SNP	T	C	396.77	.	AC=1;AF=0.500;AN=2;BaseQRankSum=0.068;ClippingRankSum=0.000;DB;DP=37;ExcessHet=3.0103;FS=5.041;MLEAC=1;MLEAF=0.500;MQ=44.00;MQRankSum=0.000;QD=10.72;ReadPosRankSum=-1.719;SOR=1.025	GT:AD:DP:GQ:PL	0/1:24,13:37:99:425,0,1113
2L	10606395	2L_10606395_DEL	CACA	C	277.73	.	AC=1;AF=0.500;AN=2;BaseQRankSum=-0.041;ClippingRankSum=0.000;DB;DP=33;ExcessHet=3.0103;FS=3.419;MLEAC=1;MLEAF=0.500;MQ=44.00;MQRankSum=0.000;QD=8.42;ReadPosRankSum=1.274;SOR=1.483	GT:AD:DP:GQ:PL	0/1:23,10:33:99:315,0,877
2L	10606596	.	CT	C	763.73	.	AC=1;AF=0.500;AN=2;BaseQRankSum=-0.381;ClippingRankSum=0.000;DP=59;ExcessHet=3.0103;FS=0.000;MLEAC=1;MLEAF=0.500;MQ=43.90;MQRankSum=3.080;QD=13.64;ReadPosRankSum=0.151;SOR=0.627	GT:AD:DP:GQ:PL	0/1:14,42:56:99:801,0,168
2L	10606835	.	C	CAA	2203.73	.	AC=2;AF=1.00;AN=2;DP=50;ExcessHet=3.0103;FS=0.000;MLEAC=2;MLEAF=1.00;MQ=43.63;QD=30.70;SOR=0.859	GT:AD:DP:GQ:PL	1/1:0,50:50:99:2241,156,0
2L	10606837	.	AC	A	2203.73	.	AC=2;AF=1.00;AN=2;DP=52;ExcessHet=3.0103;FS=0.000;MLEAC=2;MLEAF=1.00;MQ=43.61;QD=29.92;SOR=0.770	GT:AD:DP:GQ:PL	1/1:0,52:52:99:2241,156,0
2L	10606861	.	CAA	C	1736.73	.	AC=2;AF=1.00;AN=2;DP=50;ExcessHet=3.0103;FS=0.000;MLEAC=2;MLEAF=1.00;MQ=43.63;QD=27.76;SOR=0.733	GT:AD:DP:GQ:PL	1/1:0,49:49:99:1774,147,0
2L	10607022	.	T	C	1435.77	.	AC=1;AF=0.500;AN=2;BaseQRankSum=-2.927;ClippingRankSum=0.000;DP=48;ExcessHet=3.0103;FS=3.020;MLEAC=1;MLEAF=0.500;MQ=43.96;MQRankSum=-0.496;QD=29.91;ReadPosRankSum=-0.559;SOR=0.405	GT:AD:DP:GQ:PL	0/1:11,37:48:99:1464,0,468
2L	10607025	2L_10607025_SNP	T	C	1466.77	.	AC=1;AF=0.500;AN=2;BaseQRankSum=-0.075;ClippingRankSum=0.000;DB;DP=49;ExcessHet=3.0103;FS=2.957;MLEAC=1;MLEAF=0.500;MQ=43.96;MQRankSum=-0.489;QD=29.93;ReadPosRankSum=-0.213;SOR=0.330	GT:AD:DP:GQ:PL	0/1:11,38:49:99:1495,0,465
2L	10607133	2L_10607133_SNP	T	C	1223.77	.	AC=1;AF=0.500;AN=2;BaseQRankSum=-2.353;ClippingRankSum=0.000;DB;DP=43;ExcessHet=3.0103;FS=3.086;MLEAC=1;MLEAF=0.500;MQ=43.95;MQRankSum=-0.542;QD=29.14;ReadPosRankSum=0.682;SOR=0.418	GT:AD:DP:GQ:PL	0/1:11,31:42:99:1252,0,474
2L	10607138	2L_10607138_SNP	T	C	1226.77	.	AC=1;AF=0.500;AN=2;BaseQRankSum=-1.540;ClippingRankSum=0.000;DB;DP=44;ExcessHet=3.0103;FS=1.435;MLEAC=1;MLEAF=0.500;MQ=43.96;MQRankSum=-0.503;QD=29.21;ReadPosRankSum=0.165;SOR=0.574	GT:AD:DP:GQ:PL	0/1:10,32:42:99:1255,0,440
2L	10607633	2L_10607633_SNP	C	G	221.77	.	AC=1;AF=0.500;AN=2;BaseQRankSum=-1.950;ClippingRankSum=0.000;DB;DP=43;ExcessHet=3.0103;FS=6.930;MLEAC=1;MLEAF=0.500;MQ=44.00;MQRankSum=0.000;QD=5.16;ReadPosRankSum=1.774;SOR=1.373	GT:AD:DP:GQ:PL	0/1:28,15:43:99:250,0,636
2L	10607663	2L_10607663_SNP	C	T	292.77	.	AC=1;AF=0.500;AN=2;BaseQRankSum=-0.294;ClippingRankSum=0.000;DB;DP=45;ExcessHet=3.0103;FS=12.072;MLEAC=1;MLEAF=0.500;MQ=43.84;MQRankSum=0.825;QD=6.51;ReadPosRankSum=1.008;SOR=1.160	GT:AD:DP:GQ:PL	0/1:28,17:45:99:321,0,623
2L	10607825	2L_10607825_SNP	G	C	1234.77	.	AC=2;AF=1.00;AN=2;DB;DP=46;ExcessHet=3.0103;FS=0.000;MLEAC=2;MLEAF=1.00;MQ=43.94;QD=26.84;SOR=1.085	GT:AD:DP:GQ:PL	1/1:0,46:46:99:1263,138,0
2L	10607925	2L_10607925_SNP	A	C	1034.77	.	AC=2;AF=1.00;AN=2;DB;DP=40;ExcessHet=3.0103;FS=0.000;MLEAC=2;MLEAF=1.00;MQ=44.00;QD=26.53;SOR=1.236	GT:AD:DP:GQ:PL	1/1:0,39:39:99:1063,117,0
2L	10607956	2L_10607956_SNP	C	G	719.77	.	AC=1;AF=0.500;AN=2;BaseQRankSum=-1.257;ClippingRankSum=0.000;DB;DP=46;ExcessHet=3.0103;FS=5.015;MLEAC=1;MLEAF=0.500;MQ=43.96;MQRankSum=-0.545;QD=15.65;ReadPosRankSum=-1.060;SOR=0.223	GT:AD:DP:GQ:PL	0/1:12,34:46:99:748,0,194
2L	10608217	.	T	TCCGCTCCCCCGCTCCA	866.73	.	AC=1;AF=0.500;AN=2;BaseQRankSum=1.046;ClippingRankSum=0.000;DP=27;ExcessHet=3.0103;FS=5.531;MLEAC=1;MLEAF=0.500;MQ=43.07;MQRankSum=-1.122;QD=32.10;ReadPosRankSum=-2.626;SOR=0.074	GT:AD:DP:GQ:PL	0/1:8,19:27:99:904,0,431
2L	10608232	.	TTTTG	T	679.73	.	AC=1;AF=0.500;AN=2;BaseQRankSum=2.517;ClippingRankSum=0.000;DP=32;ExcessHet=3.0103;FS=0.000;MLEAC=1;MLEAF=0.500;MQ=42.68;MQRankSum=-2.656;QD=21.24;ReadPosRankSum=0.076;SOR=0.644	GT:AD:DP:GQ:PL	0/1:14,18:32:99:717,0,737
2L	10608242	2L_10608242_SNP	G	C	636.77	.	AC=1;AF=0.500;AN=2;BaseQRankSum=1.524;ClippingRankSum=0.000;DB;DP=28;ExcessHet=3.0103;FS=0.000;MLEAC=1;MLEAF=0.500;MQ=42.77;MQRankSum=-2.572;QD=22.74;ReadPosRankSum=-1.174;SOR=0.646	GT:AD:DP:GQ:PL	0/1:11,17:28:99:665,0,558
2L	10608345	.	A	ATTTTT	761.73	.	AC=1;AF=0.500;AN=2;BaseQRankSum=-1.728;ClippingRankSum=0.000;DP=31;ExcessHet=3.0103;FS=1.583;MLEAC=1;MLEAF=0.500;MQ=43.19;MQRankSum=0.380;QD=28.21;ReadPosRankSum=-0.798;SOR=0.783	GT:AD:DP:GQ:PL	0/1:9,18:27:99:799,0,318
2L	10608420	2L_10608420_SNP	C	T	1243.77	.	AC=2;AF=1.00;AN=2;DB;DP=46;ExcessHet=3.0103;FS=0.000;MLEAC=2;MLEAF=1.00;MQ=43.39;QD=27.04;SOR=0.780	GT:AD:DP:GQ:PL	1/1:0,46:46:99:1272,138,0
2L	10608491	2L_10608491_SNP	G	A	890.77	.	AC=1;AF=0.500;AN=2;BaseQRankSum=1.034;ClippingRankSum=0.000;DB;DP=51;ExcessHet=3.0103;FS=1.255;MLEAC=1;MLEAF=0.500;MQ=43.85;MQRankSum=-1.120;QD=17.47;ReadPosRankSum=0.067;SOR=0.968	GT:AD:DP:GQ:PL	0/1:12,39:51:99:919,0,154
2L	10608636	2L_10608636_SNP	A	G	556.77	.	AC=1;AF=0.500;AN=2;BaseQRankSum=-1.337;ClippingRankSum=0.000;DB;DP=47;ExcessHet=3.0103;FS=2.546;MLEAC=1;MLEAF=0.500;MQ=44.00;MQRankSum=0.000;QD=11.85;ReadPosRankSum=-1.684;SOR=0.487	GT:AD:DP:GQ:PL	0/1:20,27:47:99:585,0,413
2L	10608799	2L_10608799_SNP	C	T	1351.77	.	AC=2;AF=1.00;AN=2;DB;DP=50;ExcessHet=3.0103;FS=0.000;MLEAC=2;MLEAF=1.00;MQ=44.00;QD=27.59;SOR=1.112	GT:AD:DP:GQ:PL	1/1:0,49:49:99:1380,147,0
2L	10608870	2L_10608870_SNP	T	C	1352.77	.	AC=2;AF=1.00;AN=2;DB;DP=52;ExcessHet=3.0103;FS=0.000;MLEAC=2;MLEAF=1.00;MQ=44.00;QD=26.52;SOR=0.732	GT:AD:DP:GQ:PL	1/1:0,51:51:99:1381,153,0
2L	10608964	2L_10608964_SNP	C	T	2016.77	.	AC=2;AF=1.00;AN=2;DB;DP=47;ExcessHet=3.0103;FS=0.000;MLEAC=2;MLEAF=1.00;MQ=43.96;QD=30.95;SOR=0.693	GT:AD:DP:GQ:PL	1/1:0,46:46:99:2045,138,0
2L	10608967	2L_10608967_SNP	A	G	1989.77	.	AC=2;AF=1.00;AN=2;DB;DP=45;ExcessHet=3.0103;FS=0.000;MLEAC=2;MLEAF=1.00;MQ=43.96;QD=32.09;SOR=0.784	GT:AD:DP:GQ:PL	1/1:0,44:44:99:2018,135,0
2L	10609293	.	ATAT	A	1286.73	.	AC=2;AF=1.00;AN=2;DP=39;ExcessHet=3.0103;FS=0.000;MLEAC=2;MLEAF=1.00;MQ=42.93;QD=29.86;SOR=0.906	GT:AD:DP:GQ:PL	1/1:0,29:29:90:1324,90,0
2L	10609297	.	G	GAC	1286.73	.	AC=2;AF=1.00;AN=2;DP=38;ExcessHet=3.0103;FS=0.000;MLEAC=2;MLEAF=1.00;MQ=42.90;QD=28.26;SOR=0.906	GT:AD:DP:GQ:PL	1/1:0,29:29:90:1324,90,0
2L	10609350	2L_10609350_SNP	T	C	964.77	.	AC=2;AF=1.00;AN=2;DB;DP=49;ExcessHet=3.0103;FS=0.000;MLEAC=2;MLEAF=1.00;MQ=42.72;QD=26.07;SOR=0.746	GT:AD:DP:GQ:PL	1/1:0,37:37:99:993,111,0
2L	10609387	2L_10609387_SNP	A	G	936.77	.	AC=2;AF=1.00;AN=2;DB;DP=52;ExcessHet=3.0103;FS=0.000;MLEAC=2;MLEAF=1.00;MQ=42.32;QD=26.02;SOR=1.061	GT:AD:DP:GQ:PL	1/1:0,36:36:99:965,108,0
2L	10609541	2L_10609541_SNP	T	A	1878.77	.	AC=2;AF=1.00;AN=2;DB;DP=56;ExcessHet=3.0103;FS=0.000;MLEAC=2;MLEAF=1.00;MQ=40.92;QD=25.71;SOR=3.417	GT:AD:DP:GQ:PL	1/1:0,43:43:99:1907,129,0
2L	10609544	2L_10609544_SNP	G	C	1914.77	.	AC=2;AF=1.00;AN=2;DB;DP=58;ExcessHet=3.0103;FS=0.000;MLEAC=2;MLEAF=1.00;MQ=40.99;QD=30.23;SOR=3.467	GT:AD:DP:GQ:PL	1/1:0,44:44:99:1943,132,0
2L	10609586	2L_10609586_SNP	T	C	2446.77	.	AC=2;AF=1.00;AN=2;DB;DP=73;ExcessHet=3.0103;FS=0.000;MLEAC=2;MLEAF=1.00;MQ=41.35;QD=36.38;SOR=1.487	GT:AD:DP:GQ:PL	1/1:0,55:55:99:2475,166,0
2L	10609589	2L_10609589_SNP	C	G	2581.77	.	AC=2;AF=1.00;AN=2;DB;DP=74;ExcessHet=3.0103;FS=0.000;MLEAC=2;MLEAF=1.00;MQ=41.39;QD=27.05;SOR=1.569	GT:AD:DP:GQ:PL	1/1:0,57:57:99:2610,175,0
2L	10609601	2L_10609601_SNP	G	T	2626.77	.	AC=2;AF=1.00;AN=2;DB;DP=75;ExcessHet=3.0103;FS=0.000;MLEAC=2;MLEAF=1.00;MQ=41.48;QD=34.45;SOR=1.493	GT:AD:DP:GQ:PL	1/1:0,58:58:99:2655,178,0
2L	10609611	2L_10609611_SNP	G	A	2491.77	.	AC=2;AF=1.00;AN=2;DB;DP=73;ExcessHet=3.0103;FS=0.000;MLEAC=2;MLEAF=1.00;MQ=41.94;QD=31.04;SOR=1.528	GT:AD:DP:GQ:PL	1/1:0,56:56:99:2520,169,0
2L	10609612	2L_10609612_SNP	G	A	2536.77	.	AC=2;AF=1.00;AN=2;DB;DP=73;ExcessHet=3.0103;FS=0.000;MLEAC=2;MLEAF=1.00;MQ=41.94;QD=28.90;SOR=1.528	GT:AD:DP:GQ:PL	1/1:0,56:56:99:2565,172,0
2L	10609617	2L_10609617_SNP	C	A	2521.77	.	AC=2;AF=1.00;AN=2;DB;DP=74;ExcessHet=3.0103;FS=0.000;MLEAC=2;MLEAF=1.00;MQ=42.02;QD=31.46;SOR=1.528	GT:AD:DP:GQ:PL	1/1:0,56:56:99:2550,172,0
2L	10609622	2L_10609622_SNP	C	T	2504.77	.	AC=2;AF=1.00;AN=2;DB;DP=74;ExcessHet=3.0103;FS=0.000;MLEAC=2;MLEAF=1.00;MQ=42.02;QD=31.81;SOR=1.453	GT:AD:DP:GQ:PL	1/1:0,57:57:99:2533,172,0
2L	10609932	2L_10609932_SNP	T	C	1603.77	.	AC=2;AF=1.00;AN=2;DB;DP=63;ExcessHet=3.0103;FS=0.000;MLEAC=2;MLEAF=1.00;MQ=43.97;QD=25.46;SOR=0.859	GT:AD:DP:GQ:PL	1/1:0,63:63:99:1632,187,0
2L	10609968	2L_10609968_SNP	T	C	2660.77	.	AC=2;AF=1.00;AN=2;DB;DP=62;ExcessHet=3.0103;FS=0.000;MLEAC=2;MLEAF=1.00;MQ=43.97;QD=33.12;SOR=0.899	GT:AD:DP:GQ:PL	1/1:0,62:62:99:2689,190,0
2L	10609979	2L_10609979_SNP	C	T	2550.77	.	AC=2;AF=1.00;AN=2;DB;DP=59;ExcessHet=3.0103;FS=0.000;MLEAC=2;MLEAF=1.00;MQ=43.97;QD=28.88;SOR=0.871	GT:AD:DP:GQ:PL	1/1:0,59:59:99:2579,178,0
2L	10610046	2L_10610046_SNP	C	G	1297.77	.	AC=2;AF=1.00;AN=2;DB;DP=50;ExcessHet=3.0103;FS=0.000;MLEAC=2;MLEAF=1.00;MQ=43.96;QD=25.96;SOR=0.859	GT:AD:DP:GQ:PL	1/1:0,50:50:99:1326,149,0
2L	10610139	.	TA	T	1828.73	.	AC=2;AF=1.00;AN=2;DP=44;ExcessHet=3.0103;FS=0.000;MLEAC=2;MLEAF=1.00;MQ=43.96;QD=24.57;SOR=1.105	GT:AD:DP:GQ:PL	1/1:0,44:44:99:1866,132,0
2L	10610141	.	TA	T	1828.73	.	AC=2;AF=1.00;AN=2;DP=44;ExcessHet=3.0103;FS=0.000;MLEAC=2;MLEAF=1.00;MQ=43.96;QD=34.25;SOR=1.105	GT:AD:DP:GQ:PL	1/1:0,44:44:99:1866,132,0
2L	10610488	2L_10610488_SNP	C	T	1094.77	.	AC=2;AF=1.00;AN=2;DB;DP=42;ExcessHet=3.0103;FS=0.000;MLEAC=2;MLEAF=1.00;MQ=43.93;QD=26.07;SOR=1.005	GT:AD:DP:GQ:PL	1/1:0,42:42:99:1123,125,0
2L	10611033	2L_10611033_SNP	T	C	1510.77	.	AC=2;AF=1.00;AN=2;DB;DP=58;ExcessHet=3.0103;FS=0.000;MLEAC=2;MLEAF=1.00;MQ=43.93;QD=26.05;SOR=0.914	GT:AD:DP:GQ:PL	1/1:0,58:58:99:1539,172,0
2L	10611078	2L_10611078_SNP	G	A	2950.77	.	AC=2;AF=1.00;AN=2;DB;DP=67;ExcessHet=3.0103;FS=0.000;MLEAC=2;MLEAF=1.00;MQ=43.91;QD=31.12;SOR=0.990	GT:AD:DP:GQ:PL	1/1:0,67:67:99:2979,202,0
2L	10611079	2L_10611079_SNP	A	C	2950.77	.	AC=2;AF=1.00;AN=2;DB;DP=67;ExcessHet=3.0103;FS=0.000;MLEAC=2;MLEAF=1.00;MQ=43.91;QD=31.83;SOR=0.990	GT:AD:DP:GQ:PL	1/1:0,67:67:99:2979,202,0
2L	10611418	2L_10611418_SNP	C	A	1380.77	.	AC=2;AF=1.00;AN=2;BaseQRankSum=1.772;ClippingRankSum=0.000;DB;DP=51;ExcessHet=3.0103;FS=4.288;MLEAC=2;MLEAF=1.00;MQ=44.00;MQRankSum=0.000;QD=27.07;ReadPosRankSum=-0.648;SOR=1.184	GT:AD:DP:GQ:PL	1/1:1,50:51:99:1409,143,0
2L	10611533	2L_10611533_SNP	T	C	1624.77	.	AC=2;AF=1.00;AN=2;DB;DP=63;ExcessHet=3.0103;FS=0.000;MLEAC=2;MLEAF=1.00;MQ=43.91;QD=25.79;SOR=1.366	GT:AD:DP:GQ:PL	1/1:0,63:63:99:1653,186,0
2L	10611670	2L_10611670_SNP	T	G	1485.77	.	AC=2;AF=1.00;AN=2;DB;DP=56;ExcessHet=3.0103;FS=0.000;MLEAC=2;MLEAF=1.00;MQ=43.34;QD=26.53;SOR=1.009	GT:AD:DP:GQ:PL	1/1:0,56:56:99:1514,168,0
2L	10611901	2L_10611901_SNP	G	A	1609.77	.	AC=2;AF=1.00;AN=2;DB;DP=61;ExcessHet=3.0103;FS=0.000;MLEAC=2;MLEAF=1.00;MQ=43.29;QD=26.39;SOR=1.197	GT:AD:DP:GQ:PL	1/1:0,61:61:99:1638,183,0
2L	10611944	.	T	TAA	2730.73	.	AC=2;AF=1.00;AN=2;DP=63;ExcessHet=3.0103;FS=0.000;MLEAC=2;MLEAF=1.00;MQ=43.20;QD=30.00;SOR=0.725	GT:AD:DP:GQ:PL	1/1:0,61:61:99:2768,190,0
2L	10611953	.	C	CA	2976.73	.	AC=2;AF=1.00;AN=2;DP=64;ExcessHet=3.0103;FS=0.000;MLEAC=2;MLEAF=1.00;MQ=43.12;QD=34.69;SOR=0.756	GT:AD:DP:GQ:PL	1/1:0,64:64:99:3014,205,0
2L	10611976	2L_10611976_SNP	G	C	3031.77	.	AC=2;AF=1.00;AN=2;DB;DP=66;ExcessHet=3.0103;FS=0.000;MLEAC=2;MLEAF=1.00;MQ=43.13;QD=31.16;SOR=0.818	GT:AD:DP:GQ:PL	1/1:0,66:66:99:3060,205,0
2L	10611980	.	TTG	T	3022.73	.	AC=2;AF=1.00;AN=2;DP=68;ExcessHet=3.0103;FS=0.000;MLEAC=2;MLEAF=1.00;MQ=43.16;QD=27.37;SOR=0.880	GT:AD:DP:GQ:PL	1/1:0,68:68:99:3060,205,0
2L	10611984	.	AGGCATTATT	A	2977.73	.	AC=2;AF=1.00;AN=2;DP=67;ExcessHet=3.0103;FS=0.000;MLEAC=2;MLEAF=1.00;MQ=43.18;QD=32.97;SOR=0.917	GT:AD:DP:GQ:PL	1/1:0,67:67:99:3015,202,0
2L	10611997	2L_10611997_SNP	A	G	2941.77	.	AC=2;AF=1.00;AN=2;DB;DP=66;ExcessHet=3.0103;FS=0.000;MLEAC=2;MLEAF=1.00;MQ=43.16;QD=28.04;SOR=0.886	GT:AD:DP:GQ:PL	1/1:0,66:66:99:2970,199,0
2L	10612003	2L_10612003_SNP	T	C	2925.77	.	AC=2;AF=1.00;AN=2;DB;DP=65;ExcessHet=3.0103;FS=0.000;MLEAC=2;MLEAF=1.00;MQ=43.18;QD=31.83;SOR=0.925	GT:AD:DP:GQ:PL	1/1:0,65:65:99:2954,199,0
2L	10613169	.	T	TG	1814.73	.	AC=2;AF=1.00;AN=2;DP=56;ExcessHet=3.0103;FS=0.000;MLEAC=2;MLEAF=1.00;MQ=43.67;QD=32.41;SOR=1.919	GT:AD:DP:GQ:PL	1/1:0,56:56:99:1852,168,0
2L	10613350	.	C	A	1445.77	.	AC=2;AF=1.00;AN=2;BaseQRankSum=1.818;ClippingRankSum=0.000;DP=55;ExcessHet=3.0103;FS=3.602;MLEAC=2;MLEAF=1.00;MQ=43.70;MQRankSum=-0.160;QD=26.29;ReadPosRankSum=1.178;SOR=0.707	GT:AD:DP:GQ:PL	1/1:1,54:55:99:1474,155,0
2L	10613447	2L_10613447_SNP	T	C	1104.77	.	AC=2;AF=1.00;AN=2;DB;DP=43;ExcessHet=3.0103;FS=0.000;MLEAC=2;MLEAF=1.00;MQ=43.93;QD=26.30;SOR=1.259	GT:AD:DP:GQ:PL	1/1:0,42:42:99:1133,125,0
2L	10613641	2L_10613641_SNP	A	G	1902.77	.	AC=2;AF=1.00;AN=2;DB;DP=73;ExcessHet=3.0103;FS=0.000;MLEAC=2;MLEAF=1.00;MQ=43.66;QD=26.07;SOR=1.032	GT:AD:DP:GQ:PL	1/1:0,73:73:99:1931,218,0
2L	10613678	2L_10613678_SNP	A	C	1858.77	.	AC=2;AF=1.00;AN=2;DB;DP=70;ExcessHet=3.0103;FS=0.000;MLEAC=2;MLEAF=1.00;MQ=43.64;QD=26.55;SOR=0.941	GT:AD:DP:GQ:PL	1/1:0,70:70:99:1887,209,0
2L	10613716	2L_10613716_SNP	A	G	2676.77	.	AC=2;AF=1.00;AN=2;DB;DP=60;ExcessHet=3.0103;FS=0.000;MLEAC=2;MLEAF=1.00;MQ=43.44;QD=28.08;SOR=1.160	GT:AD:DP:GQ:PL	1/1:0,60:60:99:2705,184,0
2L	10613721	2L_10613721_SNP	T	C	2609.77	.	AC=2;AF=1.00;AN=2;DB;DP=58;ExcessHet=3.0103;FS=0.000;MLEAC=2;MLEAF=1.00;MQ=43.39;QD=31.78;SOR=1.085	GT:AD:DP:GQ:PL	1/1:0,58:58:99:2638,178,0
2L	10613727	2L_10613727_SNP	G	A	2551.77	.	AC=2;AF=1.00;AN=2;DB;DP=58;ExcessHet=3.0103;FS=0.000;MLEAC=2;MLEAF=1.00;MQ=43.39;QD=34.00;SOR=0.914	GT:AD:DP:GQ:PL	1/1:0,58:58:99:2580,175,0
2L	10613743	2L_10613743_SNP	A	T	1558.77	.	AC=2;AF=1.00;AN=2;DB;DP=59;ExcessHet=3.0103;FS=0.000;MLEAC=2;MLEAF=1.00;MQ=43.37;QD=26.42;SOR=0.796	GT:AD:DP:GQ:PL	1/1:0,59:59:99:1587,177,0
2L	10613794	2L_10613794_SNP	A	C	2690.77	.	AC=2;AF=1.00;AN=2;DB;DP=58;ExcessHet=3.0103;FS=0.000;MLEAC=2;MLEAF=1.00;MQ=43.29;QD=26.61;SOR=0.762	GT:AD:DP:GQ:PL	1/1:0,58:58:99:2719,184,0
2L	10613798	.	G	GT	2748.73	.	AC=2;AF=1.00;AN=2;DP=58;ExcessHet=3.0103;FS=0.000;MLEAC=2;MLEAF=1.00;MQ=43.32;QD=35.33;SOR=0.693	GT:AD:DP:GQ:PL	1/1:0,58:58:99:2786,190,0
2L	10613800	2L_10613800_SNP	C	T	2679.77	.	AC=2;AF=1.00;AN=2;DB;DP=60;ExcessHet=3.0103;FS=0.000;MLEAC=2;MLEAF=1.00;MQ=43.38;QD=30.79;SOR=0.760	GT:AD:DP:GQ:PL	1/1:0,60:60:99:2708,184,0
2L	10613808	.	G	GTTTTTT	2526.73	.	AC=2;AF=1.00;AN=2;DP=60;ExcessHet=3.0103;FS=0.000;MLEAC=2;MLEAF=1.00;MQ=43.38;QD=28.84;SOR=0.877	GT:AD:DP:GQ:PL	1/1:0,57:57:99:2564,174,0
2L	10613819	2L_10613819_SNP	G	A	1471.77	.	AC=2;AF=1.00;AN=2;DB;DP=54;ExcessHet=3.0103;FS=0.000;MLEAC=2;MLEAF=1.00;MQ=43.38;QD=27.25;SOR=1.022	GT:AD:DP:GQ:PL	1/1:0,54:54:99:1500,162,0
2L	10614161	.	AG	A	2787.73	.	AC=2;AF=1.00;AN=2;DP=64;ExcessHet=3.0103;FS=0.000;MLEAC=2;MLEAF=1.00;MQ=43.97;QD=33.36;SOR=0.756	GT:AD:DP:GQ:PL	1/1:0,64:64:99:2825,193,0
2L	10614164	.	A	T	2796.77	.	AC=2;AF=1.00;AN=2;DP=64;ExcessHet=3.0103;FS=0.000;MLEAC=2;MLEAF=1.00;MQ=43.97;QD=30.82;SOR=0.756	GT:AD:DP:GQ:PL	1/1:0,64:64:99:2825,193,0
2L	10614402	2L_10614402_SNP	C	T	1537.77	.	AC=2;AF=1.00;AN=2;DB;DP=58;ExcessHet=3.0103;FS=0.000;MLEAC=2;MLEAF=1.00;MQ=43.90;QD=26.98;SOR=1.238	GT:AD:DP:GQ:PL	1/1:0,57:57:99:1566,171,0
2L	10614980	.	GT	G	1698.73	.	AC=2;AF=1.00;AN=2;DP=59;ExcessHet=3.0103;FS=0.000;MLEAC=2;MLEAF=1.00;MQ=43.93;QD=28.79;SOR=0.726	GT:AD:DP:GQ:PL	1/1:0,59:59:99:1736,177,0
2L	10615435	2L_10615435_SNP	T	C	1023.77	.	AC=2;AF=1.00;AN=2;DB;DP=39;ExcessHet=3.0103;FS=0.000;MLEAC=2;MLEAF=1.00;MQ=44.00;QD=26.25;SOR=1.387	GT:AD:DP:GQ:PL	1/1:0,39:39:99:1052,116,0
2L	10615826	.	C	CTTCA	1923.73	.	AC=2;AF=1.00;AN=2;DP=43;ExcessHet=3.0103;FS=0.000;MLEAC=2;MLEAF=1.00;MQ=42.72;QD=25.84;SOR=0.902	GT:AD:DP:GQ:PL	1/1:0,40:40:99:1961,132,0
2L	10615827	.	G	GTGCTTCA	1924.73	.	AC=2;AF=1.00;AN=2;DP=37;ExcessHet=3.0103;FS=0.000;MLEAC=2;MLEAF=1.00;MQ=42.87;QD=30.02;SOR=1.121	GT:AD:DP:GQ:PL	1/1:0,37:37:99:1962,132,0
2L	10615979	2L_10615979_SNP	A	T	1922.77	.	AC=2;AF=1.00;AN=2;DB;DP=45;ExcessHet=3.0103;FS=0.000;MLEAC=2;MLEAF=1.00;MQ=43.24;QD=26.13;SOR=0.693	GT:AD:DP:GQ:PL	1/1:0,44:44:99:1951,135,0
2L	10615996	2L_10615996_SNP	G	C	2070.77	.	AC=2;AF=1.00;AN=2;DB;DP=47;ExcessHet=3.0103;FS=0.000;MLEAC=2;MLEAF=1.00;MQ=43.12;QD=29.65;SOR=0.976	GT:AD:DP:GQ:PL	1/1:0,46:46:99:2099,141,0
2L	10616014	2L_10616014_SNP	T	A	2131.77	.	AC=2;AF=1.00;AN=2;DB;DP=48;ExcessHet=3.0103;FS=0.000;MLEAC=2;MLEAF=1.00;MQ=42.99;QD=29.08;SOR=0.735	GT:AD:DP:GQ:PL	1/1:0,47:47:99:2160,144,0
2L	10616016	2L_10616016_SNP	T	C	2131.77	.	AC=2;AF=1.00;AN=2;DB;DP=48;ExcessHet=3.0103;FS=0.000;MLEAC=2;MLEAF=1.00;MQ=42.99;QD=25.04;SOR=0.735	GT:AD:DP:GQ:PL	1/1:0,47:47:99:2160,144,0
2L	10616019	2L_10616019_SNP	T	G	1118.77	.	AC=2;AF=1.00;AN=2;BaseQRankSum=2.419;ClippingRankSum=0.000;DB;DP=47;ExcessHet=3.0103;FS=3.108;MLEAC=2;MLEAF=1.00;MQ=43.02;MQRankSum=-1.042;QD=24.32;ReadPosRankSum=-0.459;SOR=0.263	GT:AD:DP:GQ:PL	1/1:2,44:46:99:1147,104,0
2L	10616032	2L_10616032_SNP	T	A	2311.77	.	AC=2;AF=1.00;AN=2;DB;DP=50;ExcessHet=3.0103;FS=0.000;MLEAC=2;MLEAF=1.00;MQ=42.88;QD=27.00;SOR=0.859	GT:AD:DP:GQ:PL	1/1:0,50:50:99:2340,157,0
2L	10616053	2L_10616053_SNP	A	T	2491.77	.	AC=2;AF=1.00;AN=2;DB;DP=52;ExcessHet=3.0103;FS=0.000;MLEAC=2;MLEAF=1.00;MQ=42.73;QD=30.00;SOR=0.693	GT:AD:DP:GQ:PL	1/1:0,52:52:99:2520,169,0
2L	10616057	2L_10616057_SNP	A	T	2401.77	.	AC=2;AF=1.00;AN=2;DB;DP=52;ExcessHet=3.0103;FS=0.000;MLEAC=2;MLEAF=1.00;MQ=42.87;QD=29.47;SOR=0.693	GT:AD:DP:GQ:PL	1/1:0,52:52:99:2430,163,0
2L	10616071	2L_10616071_SNP	A	G	2491.77	.	AC=2;AF=1.00;AN=2;DB;DP=55;ExcessHet=3.0103;FS=0.000;MLEAC=2;MLEAF=1.00;MQ=43.03;QD=26.66;SOR=0.804	GT:AD:DP:GQ:PL	1/1:0,55:55:99:2520,169,0
2L	10616085	2L_10616085_SNP	C	A	2671.77	.	AC=2;AF=1.00;AN=2;DB;DP=60;ExcessHet=3.0103;FS=0.000;MLEAC=2;MLEAF=1.00;MQ=43.05;QD=33.10;SOR=0.693	GT:AD:DP:GQ:PL	1/1:0,60:60:99:2700,181,0
2L	10616087	2L_10616087_SNP	T	C	2671.77	.	AC=2;AF=1.00;AN=2;DB;DP=60;ExcessHet=3.0103;FS=0.000;MLEAC=2;MLEAF=1.00;MQ=43.05;QD=30.66;SOR=0.693	GT:AD:DP:GQ:PL	1/1:0,60:60:99:2700,181,0
2L	10616094	2L_10616094_SNP	C	A	2696.77	.	AC=2;AF=1.00;AN=2;DB;DP=60;ExcessHet=3.0103;FS=0.000;MLEAC=2;MLEAF=1.00;MQ=43.08;QD=32.48;SOR=0.693	GT:AD:DP:GQ:PL	1/1:0,60:60:99:2725,184,0
2L	10616120	2L_10616120_SNP	C	T	1526.77	.	AC=2;AF=1.00;AN=2;DB;DP=58;ExcessHet=3.0103;FS=0.000;MLEAC=2;MLEAF=1.00;MQ=43.15;QD=26.79;SOR=0.800	GT:AD:DP:GQ:PL	1/1:0,57:57:99:1555,171,0
2L	10616422	.	C	CAAAGTGAGGCG	1987.73	.	AC=2;AF=1.00;AN=2;DP=44;ExcessHet=3.0103;FS=0.000;MLEAC=2;MLEAF=1.00;MQ=42.79;QD=34.84;SOR=0.883	GT:AD:DP:GQ:PL	1/1:0,44:44:99:2025,135,0
2L	10616524	2L_10616524_SNP	A	G	854.77	.	AC=2;AF=1.00;AN=2;DB;DP=35;ExcessHet=3.0103;FS=0.000;MLEAC=2;MLEAF=1.00;MQ=43.50;QD=24.42;SOR=2.964	GT:AD:DP:GQ:PL	1/1:0,35:35:99:883,103,0
2L	10616759	2L_10616759_SNP	T	C	2301.77	.	AC=2;AF=1.00;AN=2;DB;DP=53;ExcessHet=3.0103;FS=0.000;MLEAC=2;MLEAF=1.00;MQ=44.00;QD=32.20;SOR=0.892	GT:AD:DP:GQ:PL	1/1:0,53:53:99:2330,160,0
2L	10616762	2L_10616762_SNP	G	A	2305.77	.	AC=2;AF=1.00;AN=2;DB;DP=51;ExcessHet=3.0103;FS=0.000;MLEAC=2;MLEAF=1.00;MQ=44.00;QD=35.12;SOR=0.900	GT:AD:DP:GQ:PL	1/1:0,51:51:99:2334,160,0
2L	10616822	2L_10616822_SNP	A	C	1221.77	.	AC=2;AF=1.00;AN=2;DB;DP=48;ExcessHet=3.0103;FS=0.000;MLEAC=2;MLEAF=1.00;MQ=44.00;QD=25.45;SOR=1.562	GT:AD:DP:GQ:PL	1/1:0,48:48:99:1250,142,0
2L	10616911	2L_10616911_SNP	A	T	2289.77	.	AC=2;AF=1.00;AN=2;DB;DP=52;ExcessHet=3.0103;FS=0.000;MLEAC=2;MLEAF=1.00;MQ=43.96;QD=28.80;SOR=0.770	GT:AD:DP:GQ:PL	1/1:0,52:52:99:2318,159,0
2L	10616914	2L_10616914_SNP	G	A	2289.77	.	AC=2;AF=1.00;AN=2;DB;DP=52;ExcessHet=3.0103;FS=0.000;MLEAC=2;MLEAF=1.00;MQ=43.96;QD=37.57;SOR=0.770	GT:AD:DP:GQ:PL	1/1:0,52:52:99:2318,159,0
2L	10616937	2L_10616937_SNP	A	G	1503.77	.	AC=2;AF=1.00;AN=2;DB;DP=56;ExcessHet=3.0103;FS=0.000;MLEAC=2;MLEAF=1.00;MQ=43.97;QD=26.85;SOR=0.765	GT:AD:DP:GQ:PL	1/1:0,56:56:99:1532,168,0
2L	10616967	2L_10616967_SNP	A	G	1385.77	.	AC=2;AF=1.00;AN=2;DB;DP=55;ExcessHet=3.0103;FS=0.000;MLEAC=2;MLEAF=1.00;MQ=43.96;QD=25.20;SOR=0.729	GT:AD:DP:GQ:PL	1/1:0,55:55:99:1414,163,0
2L	10616987	2L_10616987_SNP	G	A	2586.77	.	AC=2;AF=1.00;AN=2;DB;DP=59;ExcessHet=3.0103;FS=0.000;MLEAC=2;MLEAF=1.00;MQ=43.97;QD=33.84;SOR=0.796	GT:AD:DP:GQ:PL	1/1:0,59:59:99:2615,178,0
2L	10616988	2L_10616988_SNP	C	A	2586.77	.	AC=2;AF=1.00;AN=2;DB;DP=59;ExcessHet=3.0103;FS=0.000;MLEAC=2;MLEAF=1.00;MQ=43.97;QD=28.64;SOR=0.796	GT:AD:DP:GQ:PL	1/1:0,59:59:99:2615,178,0
2L	10617023	2L_10617023_SNP	T	C	1264.77	.	AC=2;AF=1.00;AN=2;DB;DP=49;ExcessHet=3.0103;FS=0.000;MLEAC=2;MLEAF=1.00;MQ=44.00;QD=25.81;SOR=0.733	GT:AD:DP:GQ:PL	1/1:0,49:49:99:1293,146,0
2L	10617578	.	T	TA	891.73	.	AC=2;AF=1.00;AN=2;BaseQRankSum=1.473;ClippingRankSum=0.000;DP=58;ExcessHet=3.0103;FS=3.037;MLEAC=2;MLEAF=1.00;MQ=43.97;MQRankSum=-0.100;QD=17.15;ReadPosRankSum=-2.309;SOR=0.141	GT:AD:DP:GQ:PL	1/1:2,50:52:99:929,116,0
2L	10617835	.	GCC	G	2241.73	.	AC=2;AF=1.00;AN=2;DP=56;ExcessHet=3.0103;FS=0.000;MLEAC=2;MLEAF=1.00;MQ=44.00;QD=30.47;SOR=0.813	GT:AD:DP:GQ:PL	1/1:0,51:51:99:2279,154,0
2L	10617848	2L_10617848_SNP	G	T	2357.77	.	AC=2;AF=1.00;AN=2;DB;DP=55;ExcessHet=3.0103;FS=0.000;MLEAC=2;MLEAF=1.00;MQ=44.00;QD=30.65;SOR=0.729	GT:AD:DP:GQ:PL	1/1:0,55:55:99:2386,166,0
2L	10618008	2L_10618008_SNP	C	T	2253.77	.	AC=2;AF=1.00;AN=2;DB;DP=54;ExcessHet=3.0103;FS=0.000;MLEAC=2;MLEAF=1.00;MQ=44.00;QD=28.35;SOR=1.022	GT:AD:DP:GQ:PL	1/1:0,54:54:99:2282,162,0
2L	10618024	2L_10618024_SNP	C	T	2508.77	.	AC=2;AF=1.00;AN=2;DB;DP=55;ExcessHet=3.0103;FS=0.000;MLEAC=2;MLEAF=1.00;MQ=44.00;QD=33.14;SOR=1.262	GT:AD:DP:GQ:PL	1/1:0,55:55:99:2537,177,0
2L	10618047	2L_10618047_SNP	A	G	2111.77	.	AC=2;AF=1.00;AN=2;DB;DP=48;ExcessHet=3.0103;FS=0.000;MLEAC=2;MLEAF=1.00;MQ=44.00;QD=27.70;SOR=1.298	GT:AD:DP:GQ:PL	1/1:0,48:48:99:2140,150,0
2L	10618174	2L_10618174_SNP	T	C	1020.77	.	AC=2;AF=1.00;AN=2;DB;DP=40;ExcessHet=3.0103;FS=0.000;MLEAC=2;MLEAF=1.00;MQ=44.00;QD=26.17;SOR=1.387	GT:AD:DP:GQ:PL	1/1:0,39:39:99:1049,117,0
2L	10618323	.	C	CTT	1614.73	.	AC=2;AF=1.00;AN=2;DP=40;ExcessHet=3.0103;FS=0.000;MLEAC=2;MLEAF=1.00;MQ=43.73;QD=30.39;SOR=0.746	GT:AD:DP:GQ:PL	1/1:0,37:37:99:1652,111,0
2L	10618330	.	CCCCCCTTCT	C	1672.73	.	AC=2;AF=1.00;AN=2;DP=38;ExcessHet=3.0103;FS=0.000;MLEAC=2;MLEAF=1.00;MQ=43.67;QD=29.14;SOR=0.693	GT:AD:DP:GQ:PL	1/1:0,38:38:99:1710,114,0
2L	10618340	.	C	A	1681.77	.	AC=2;AF=1.00;AN=2;DP=38;ExcessHet=3.0103;FS=0.000;MLEAC=2;MLEAF=1.00;MQ=43.67;QD=31.66;SOR=0.693	GT:AD:DP:GQ:PL	1/1:0,38:38:99:1710,114,0
2L	10618343	.	C	CCAA	1725.73	.	AC=2;AF=1.00;AN=2;DP=38;ExcessHet=3.0103;FS=0.000;MLEAC=2;MLEAF=1.00;MQ=43.67;QD=31.99;SOR=0.693	GT:AD:DP:GQ:PL	1/1:0,38:38:99:1763,120,0
2L	10618353	2L_10618353_SNP	C	T	1680.77	.	AC=2;AF=1.00;AN=2;DB;DP=39;ExcessHet=3.0103;FS=0.000;MLEAC=2;MLEAF=1.00;MQ=43.80;QD=26.60;SOR=0.743	GT:AD:DP:GQ:PL	1/1:0,39:39:99:1709,120,0
2L	10618412	2L_10618412_SNP	G	A	1117.77	.	AC=2;AF=1.00;AN=2;DB;DP=42;ExcessHet=3.0103;FS=0.000;MLEAC=2;MLEAF=1.00;MQ=43.84;QD=26.61;SOR=1.556	GT:AD:DP:GQ:PL	1/1:0,42:42:99:1146,126,0
2L	10618590	2L_10618590_SNP	A	C	1792.77	.	AC=2;AF=1.00;AN=2;DB;DP=67;ExcessHet=3.0103;FS=0.000;MLEAC=2;MLEAF=1.00;MQ=44.00;QD=26.76;SOR=1.230	GT:AD:DP:GQ:PL	1/1:0,67:67:99:1821,200,0
2L	10618765	2L_10618765_SNP	G	T	3208.77	.	AC=2;AF=1.00;AN=2;DB;DP=75;ExcessHet=3.0103;FS=0.000;MLEAC=2;MLEAF=1.00;MQ=43.69;QD=31.43;SOR=0.693	GT:AD:DP:GQ:PL	1/1:0,74:74:99:3237,223,0
2L	10618774	2L_10618774_SNP	T	A	3269.77	.	AC=2;AF=1.00;AN=2;DB;DP=75;ExcessHet=3.0103;FS=0.000;MLEAC=2;MLEAF=1.00;MQ=43.69;QD=27.89;SOR=0.747	GT:AD:DP:GQ:PL	1/1:0,74:74:99:3298,229,0
2L	10618811	2L_10618811_SNP	C	A	1849.77	.	AC=2;AF=1.00;AN=2;DB;DP=70;ExcessHet=3.0103;FS=0.000;MLEAC=2;MLEAF=1.00;MQ=43.36;QD=26.81;SOR=0.844	GT:AD:DP:GQ:PL	1/1:0,69:69:99:1878,207,0
2L	10618843	2L_10618843_SNP	A	T	2606.77	.	AC=2;AF=1.00;AN=2;DB;DP=61;ExcessHet=3.0103;FS=0.000;MLEAC=2;MLEAF=1.00;MQ=43.23;QD=31.73;SOR=1.034	GT:AD:DP:GQ:PL	1/1:0,59:59:99:2635,178,0
2L	10618847	2L_10618847_SNP	T	A	2642.77	.	AC=2;AF=1.00;AN=2;DB;DP=61;ExcessHet=3.0103;FS=0.000;MLEAC=2;MLEAF=1.00;MQ=43.23;QD=28.73;SOR=1.123	GT:AD:DP:GQ:PL	1/1:0,59:59:99:2671,181,0
2L	10618864	2L_10618864_SNP	C	A	2707.77	.	AC=2;AF=1.00;AN=2;DB;DP=62;ExcessHet=3.0103;FS=0.000;MLEAC=2;MLEAF=1.00;MQ=43.27;QD=25.83;SOR=1.255	GT:AD:DP:GQ:PL	1/1:0,60:60:99:2736,184,0
2L	10618869	.	AAGATT	A	2842.73	.	AC=2;AF=1.00;AN=2;DP=65;ExcessHet=3.0103;FS=0.000;MLEAC=2;MLEAF=1.00;MQ=43.31;QD=26.81;SOR=1.366	GT:AD:DP:GQ:PL	1/1:0,63:63:99:2880,193,0
2L	10618879	2L_10618879_SNP	A	G	2974.77	.	AC=2;AF=1.00;AN=2;DB;DP=65;ExcessHet=3.0103;FS=0.000;MLEAC=2;MLEAF=1.00;MQ=43.07;QD=32.02;SOR=1.366	GT:AD:DP:GQ:PL	1/1:0,63:63:99:3003,205,0
2L	10618884	2L_10618884_SNP	C	T	2955.77	.	AC=2;AF=1.00;AN=2;DB;DP=69;ExcessHet=3.0103;FS=0.000;MLEAC=2;MLEAF=1.00;MQ=43.12;QD=31.03;SOR=1.318	GT:AD:DP:GQ:PL	1/1:0,67:67:99:2984,205,0
2L	10618895	2L_10618895_SNP	A	C	1808.77	.	AC=2;AF=1.00;AN=2;DB;DP=70;ExcessHet=3.0103;FS=0.000;MLEAC=2;MLEAF=1.00;MQ=43.16;QD=26.21;SOR=1.385	GT:AD:DP:GQ:PL	1/1:0,69:69:99:1837,205,0
2L	10619443	2L_10619443_SNP	A	C	1095.77	.	AC=2;AF=1.00;AN=2;DB;DP=40;ExcessHet=3.0103;FS=0.000;MLEAC=2;MLEAF=1.00;MQ=43.88;QD=27.39;SOR=0.902	GT:AD:DP:GQ:PL	1/1:0,40:40:99:1124,120,0
2L	10619693	2L_10619693_SNP	T	A	1741.77	.	AC=2;AF=1.00;AN=2;DB;DP=40;ExcessHet=3.0103;FS=0.000;MLEAC=2;MLEAF=1.00;MQ=41.73;QD=27.73;SOR=0.793	GT:AD:DP:GQ:PL	1/1:0,40:40:99:1770,120,0
2L	10619701	2L_10619701_SNP	G	T	1771.77	.	AC=2;AF=1.00;AN=2;DB;DP=40;ExcessHet=3.0103;FS=0.000;MLEAC=2;MLEAF=1.00;MQ=41.58;QD=30.54;SOR=0.793	GT:AD:DP:GQ:PL	1/1:0,40:40:99:1800,120,0
2L	10619704	2L_10619704_SNP	C	T	1806.77	.	AC=2;AF=1.00;AN=2;DB;DP=41;ExcessHet=3.0103;FS=0.000;MLEAC=2;MLEAF=1.00;MQ=41.57;QD=34.20;SOR=0.843	GT:AD:DP:GQ:PL	1/1:0,41:41:99:1835,123,0
2L	10619766	.	T	TGTCTTGGCTGTTCTTTAATGAATTTTCCCCGCGGAAAAGCTTTCGACTTTGACGTGCAACTATGAAAATAAAAACGTGAACTGTCACCGCGGGCGTGACTAAAAGTTGCCATAAAAGAAACCGTAACCAAAGCC	2371.73	.	AC=2;AF=1.00;AN=2;BaseQRankSum=-1.531;ClippingRankSum=0.000;DP=28;ExcessHet=3.0103;FS=4.058;MLEAC=2;MLEAF=1.00;MQ=39.15;MQRankSum=-1.327;QD=31.61;ReadPosRankSum=-5.004;SOR=1.074	GT:AD:DP:GQ:PL	1/1:1,27:28:99:2409,154,0
2L	10620125	2L_10620125_SNP	C	T	1669.77	.	AC=2;AF=1.00;AN=2;DB;DP=62;ExcessHet=3.0103;FS=0.000;MLEAC=2;MLEAF=1.00;MQ=43.47;QD=27.37;SOR=1.022	GT:AD:DP:GQ:PL	1/1:0,61:61:99:1698,183,0
2L	10620193	.	GAAGCTATTATA	G	2834.73	.	AC=2;AF=1.00;AN=2;DP=68;ExcessHet=3.0103;FS=0.000;MLEAC=2;MLEAF=1.00;MQ=43.67;QD=27.00;SOR=1.044	GT:AD:DP:GQ:PL	1/1:0,64:64:99:2872,193,0
2L	10620216	2L_10620216_SNP	T	C	1714.77	.	AC=2;AF=1.00;AN=2;DB;DP=65;ExcessHet=3.0103;FS=0.000;MLEAC=2;MLEAF=1.00;MQ=43.66;QD=26.38;SOR=0.925	GT:AD:DP:GQ:PL	1/1:0,65:65:99:1743,195,0
2L	10620255	2L_10620255_SNP	T	C	1719.77	.	AC=2;AF=1.00;AN=2;DB;DP=64;ExcessHet=3.0103;FS=0.000;MLEAC=2;MLEAF=1.00;MQ=43.70;QD=27.30;SOR=0.724	GT:AD:DP:GQ:PL	1/1:0,63:63:99:1748,189,0
2L	10620274	2L_10620274_SNP	A	T	1723.77	.	AC=2;AF=1.00;AN=2;DB;DP=65;ExcessHet=3.0103;FS=0.000;MLEAC=2;MLEAF=1.00;MQ=43.75;QD=26.93;SOR=0.693	GT:AD:DP:GQ:PL	1/1:0,64:64:99:1752,192,0
2L	10620717	2L_10620717_SNP	T	A	2766.77	.	AC=2;AF=1.00;AN=2;DB;DP=61;ExcessHet=3.0103;FS=0.000;MLEAC=2;MLEAF=1.00;MQ=43.97;QD=29.62;SOR=0.793	GT:AD:DP:GQ:PL	1/1:0,61:61:99:2795,190,0
2L	10620719	2L_10620719_SNP	C	T	2766.77	.	AC=2;AF=1.00;AN=2;DB;DP=61;ExcessHet=3.0103;FS=0.000;MLEAC=2;MLEAF=1.00;MQ=43.97;QD=30.87;SOR=0.793	GT:AD:DP:GQ:PL	1/1:0,61:61:99:2795,190,0
2L	10620755	2L_10620755_SNP	T	G	2299.77	.	AC=2;AF=1.00;AN=2;DB;DP=53;ExcessHet=3.0103;FS=0.000;MLEAC=2;MLEAF=1.00;MQ=43.93;QD=30.78;SOR=0.693	GT:AD:DP:GQ:PL	1/1:0,52:52:99:2328,159,0
2L	10620763	2L_10620763_SNP	A	C	2302.77	.	AC=2;AF=1.00;AN=2;DB;DP=54;ExcessHet=3.0103;FS=0.000;MLEAC=2;MLEAF=1.00;MQ=43.93;QD=27.68;SOR=0.808	GT:AD:DP:GQ:PL	1/1:0,53:53:99:2331,159,0
2L	10620874	2L_10620874_SNP	T	A	1731.77	.	AC=2;AF=1.00;AN=2;DB;DP=65;ExcessHet=3.0103;FS=0.000;MLEAC=2;MLEAF=1.00;MQ=44.00;QD=26.64;SOR=0.723	GT:AD:DP:GQ:PL	1/1:0,65:65:99:1760,194,0
2L	10620950	2L_10620950_SNP	A	G	1625.77	.	AC=2;AF=1.00;AN=2;DB;DP=64;ExcessHet=3.0103;FS=0.000;MLEAC=2;MLEAF=1.00;MQ=44.00;QD=25.40;SOR=0.966	GT:AD:DP:GQ:PL	1/1:0,64:64:99:1654,189,0
2L	10621095	2L_10621095_SNP	A	G	1315.77	.	AC=2;AF=1.00;AN=2;DB;DP=50;ExcessHet=3.0103;FS=0.000;MLEAC=2;MLEAF=1.00;MQ=44.00;QD=26.32;SOR=0.773	GT:AD:DP:GQ:PL	1/1:0,50:50:99:1344,150,0
2L	10621124	2L_10621124_SNP	T	A	1239.77	.	AC=2;AF=1.00;AN=2;DB;DP=46;ExcessHet=3.0103;FS=0.000;MLEAC=2;MLEAF=1.00;MQ=44.00;QD=26.95;SOR=0.780	GT:AD:DP:GQ:PL	1/1:0,46:46:99:1268,137,0
2L	10621148	2L_10621148_SNP	T	C	1217.77	.	AC=2;AF=1.00;AN=2;DB;DP=47;ExcessHet=3.0103;FS=0.000;MLEAC=2;MLEAF=1.00;MQ=44.00;QD=26.47;SOR=0.874	GT:AD:DP:GQ:PL	1/1:0,46:46:99:1246,137,0
2L	10621164	2L_10621164_SNP	A	T	1343.77	.	AC=2;AF=1.00;AN=2;BaseQRankSum=1.743;ClippingRankSum=0.000;DB;DP=52;ExcessHet=3.0103;FS=0.000;MLEAC=2;MLEAF=1.00;MQ=44.00;MQRankSum=0.000;QD=25.84;ReadPosRankSum=1.233;SOR=0.273	GT:AD:DP:GQ:PL	1/1:1,51:52:99:1372,146,0
2L	10621226	2L_10621226_SNP	T	C	2423.77	.	AC=2;AF=1.00;AN=2;DB;DP=56;ExcessHet=3.0103;FS=0.000;MLEAC=2;MLEAF=1.00;MQ=44.00;QD=28.04;SOR=0.884	GT:AD:DP:GQ:PL	1/1:0,55:55:99:2452,169,0
2L	10621233	2L_10621233_SNP	T	A	2489.77	.	AC=2;AF=1.00;AN=2;DB;DP=58;ExcessHet=3.0103;FS=0.000;MLEAC=2;MLEAF=1.00;MQ=44.00;QD=28.15;SOR=0.877	GT:AD:DP:GQ:PL	1/1:0,57:57:99:2518,175,0
2L	10622429	2L_10622429_SNP	G	A	1692.77	.	AC=2;AF=1.00;AN=2;BaseQRankSum=1.193;ClippingRankSum=0.000;DB;DP=64;ExcessHet=3.0103;FS=0.000;MLEAC=2;MLEAF=1.00;MQ=43.92;MQRankSum=-0.090;QD=26.45;ReadPosRankSum=1.059;SOR=0.402	GT:AD:DP:GQ:PL	1/1:1,63:64:99:1721,165,0
2L	10622872	.	T	TAAAAAAATGTATCGAAATCATCTA	1793.73	.	AC=2;AF=1.00;AN=2;BaseQRankSum=-0.587;ClippingRankSum=0.000;DP=33;ExcessHet=3.0103;FS=0.000;MLEAC=2;MLEAF=1.00;MQ=41.92;MQRankSum=-1.087;QD=30.07;ReadPosRankSum=-1.642;SOR=0.392	GT:AD:DP:GQ:PL	1/1:1,29:30:86:1831,86,0
2L	10622878	.	A	ACTTGAATG	1582.73	.	AC=2;AF=1.00;AN=2;BaseQRankSum=0.209;ClippingRankSum=0.000;DP=35;ExcessHet=3.0103;FS=0.000;MLEAC=2;MLEAF=1.00;MQ=41.38;MQRankSum=-1.594;QD=27.86;ReadPosRankSum=-1.690;SOR=0.272	GT:AD:DP:GQ:PL	1/1:1,34:35:69:1620,69,0
2L	10622881	2L_10622881_SNP	C	G	1501.77	.	AC=2;AF=1.00;AN=2;BaseQRankSum=0.407;ClippingRankSum=0.000;DB;DP=36;ExcessHet=3.0103;FS=0.000;MLEAC=2;MLEAF=1.00;MQ=41.24;MQRankSum=-1.592;QD=28.88;ReadPosRankSum=-1.688;SOR=0.246	GT:AD:DP:GQ:PL	1/1:1,35:36:63:1530,63,0
2L	10622884	2L_10622884_SNP	C	G	1501.77	.	AC=2;AF=1.00;AN=2;BaseQRankSum=0.406;ClippingRankSum=0.000;DB;DP=36;ExcessHet=3.0103;FS=0.000;MLEAC=2;MLEAF=1.00;MQ=41.24;MQRankSum=-1.592;QD=33.61;ReadPosRankSum=-1.714;SOR=0.246	GT:AD:DP:GQ:PL	1/1:1,35:36:63:1530,63,0
2L	10622894	2L_10622894_SNP	A	C	1501.77	.	AC=2;AF=1.00;AN=2;BaseQRankSum=0.110;ClippingRankSum=0.000;DB;DP=34;ExcessHet=3.0103;FS=0.000;MLEAC=2;MLEAF=1.00;MQ=41.20;MQRankSum=-1.570;QD=30.96;ReadPosRankSum=-1.692;SOR=0.316	GT:AD:DP:GQ:PL	1/1:1,33:34:63:1530,63,0
2L	10622898	2L_10622898_SNP	G	T	1411.77	.	AC=2;AF=1.00;AN=2;BaseQRankSum=1.519;ClippingRankSum=0.000;DB;DP=34;ExcessHet=3.0103;FS=0.000;MLEAC=2;MLEAF=1.00;MQ=41.41;MQRankSum=-1.387;QD=36.60;ReadPosRankSum=-1.692;SOR=0.316	GT:AD:DP:GQ:PL	1/1:1,33:34:57:1440,57,0
2L	10622907	2L_10622907_SNP	T	C	1591.77	.	AC=2;AF=1.00;AN=2;BaseQRankSum=-0.530;ClippingRankSum=0.000;DB;DP=36;ExcessHet=3.0103;FS=0.000;MLEAC=2;MLEAF=1.00;MQ=41.62;MQRankSum=-1.255;QD=30.97;ReadPosRankSum=-1.588;SOR=0.311	GT:AD:DP:GQ:PL	1/1:1,35:36:69:1620,69,0
2L	10622914	2L_10622914_SNP	T	A	1754.77	.	AC=2;AF=1.00;AN=2;BaseQRankSum=1.206;ClippingRankSum=0.000;DB;DP=40;ExcessHet=3.0103;FS=3.233;MLEAC=2;MLEAF=1.00;MQ=41.36;MQRankSum=-1.212;QD=37.57;ReadPosRankSum=0.089;SOR=0.464	GT:AD:DP:GQ:PL	1/1:1,39:40:81:1783,81,0
2L	10622916	2L_10622916_SNP	T	G	1709.77	.	AC=2;AF=1.00;AN=2;BaseQRankSum=0.431;ClippingRankSum=0.000;DB;DP=41;ExcessHet=3.0103;FS=3.118;MLEAC=2;MLEAF=1.00;MQ=41.38;MQRankSum=-1.226;QD=33.48;ReadPosRankSum=0.216;SOR=0.378	GT:AD:DP:GQ:PL	1/1:1,40:41:78:1738,78,0
2L	10622926	2L_10622926_SNP	A	C	1682.77	.	AC=2;AF=1.00;AN=2;BaseQRankSum=-1.108;ClippingRankSum=0.000;DB;DP=41;ExcessHet=3.0103;FS=3.340;MLEAC=2;MLEAF=1.00;MQ=41.64;MQRankSum=-1.143;QD=32.05;ReadPosRankSum=0.691;SOR=0.540	GT:AD:DP:GQ:PL	1/1:1,40:41:78:1711,78,0
2L	10622976	.	GTA	G	2834.73	.	AC=2;AF=1.00;AN=2;DP=65;ExcessHet=3.0103;FS=0.000;MLEAC=2;MLEAF=1.00;MQ=42.13;QD=31.64;SOR=0.822	GT:AD:DP:GQ:PL	1/1:0,64:64:99:2872,193,0
2L	10622994	2L_10622994_SNP	T	C	2832.77	.	AC=2;AF=1.00;AN=2;DB;DP=66;ExcessHet=3.0103;FS=0.000;MLEAC=2;MLEAF=1.00;MQ=42.33;QD=29.36;SOR=0.886	GT:AD:DP:GQ:PL	1/1:0,66:66:99:2861,199,0
2L	10623080	2L_10623080_SNP	C	T	1573.77	.	AC=2;AF=1.00;AN=2;BaseQRankSum=0.691;ClippingRankSum=0.000;DB;DP=61;ExcessHet=3.0103;FS=3.632;MLEAC=2;MLEAF=1.00;MQ=43.08;MQRankSum=-0.583;QD=26.23;ReadPosRankSum=1.485;SOR=0.724	GT:AD:DP:GQ:PL	1/1:1,59:60:99:1602,152,0
2L	10623378	2L_10623378_SNP	A	G	1165.77	.	AC=2;AF=1.00;AN=2;DB;DP=45;ExcessHet=3.0103;FS=0.000;MLEAC=2;MLEAF=1.00;MQ=44.00;QD=25.91;SOR=0.929	GT:AD:DP:GQ:PL	1/1:0,45:45:99:1194,134,0
2L	10623390	2L_10623390_SNP	A	G	1210.77	.	AC=2;AF=1.00;AN=2;DB;DP=45;ExcessHet=3.0103;FS=0.000;MLEAC=2;MLEAF=1.00;MQ=44.00;QD=26.91;SOR=0.929	GT:AD:DP:GQ:PL	1/1:0,45:45:99:1239,135,0
2L	10623429	2L_10623429_SNP	T	C	1186.77	.	AC=2;AF=1.00;AN=2;DB;DP=46;ExcessHet=3.0103;FS=0.000;MLEAC=2;MLEAF=1.00;MQ=44.00;QD=26.37;SOR=1.038	GT:AD:DP:GQ:PL	1/1:0,45:45:99:1215,135,0
2L	10623602	2L_10623602_SNP	A	G	1349.77	.	AC=2;AF=1.00;AN=2;DB;DP=52;ExcessHet=3.0103;FS=0.000;MLEAC=2;MLEAF=1.00;MQ=44.00;QD=25.96;SOR=1.036	GT:AD:DP:GQ:PL	1/1:0,52:52:99:1378,155,0
2L	10623822	2L_10623822_SNP	T	G	1144.77	.	AC=2;AF=1.00;AN=2;DB;DP=46;ExcessHet=3.0103;FS=0.000;MLEAC=2;MLEAF=1.00;MQ=43.84;QD=25.44;SOR=1.154	GT:AD:DP:GQ:PL	1/1:0,45:45:99:1173,134,0
2L	10626433	2L_10626433_SNP	G	T	1682.77	.	AC=2;AF=1.00;AN=2;DB;DP=63;ExcessHet=3.0103;FS=0.000;MLEAC=2;MLEAF=1.00;MQ=44.00;QD=26.71;SOR=1.010	GT:AD:DP:GQ:PL	1/1:0,63:63:99:1711,189,0
2L	10626618	2L_10626618_SNP	C	T	2705.77	.	AC=2;AF=1.00;AN=2;DB;DP=61;ExcessHet=3.0103;FS=0.000;MLEAC=2;MLEAF=1.00;MQ=43.72;QD=29.11;SOR=0.941	GT:AD:DP:GQ:PL	1/1:0,61:61:99:2734,184,0
2L	10626620	2L_10626620_SNP	T	C	2705.77	.	AC=2;AF=1.00;AN=2;DB;DP=60;ExcessHet=3.0103;FS=0.000;MLEAC=2;MLEAF=1.00;MQ=43.72;QD=33.87;SOR=0.906	GT:AD:DP:GQ:PL	1/1:0,60:60:99:2734,184,0
2L	10626624	2L_10626624_SNP	C	A	2716.77	.	AC=2;AF=1.00;AN=2;DB;DP=58;ExcessHet=3.0103;FS=0.000;MLEAC=2;MLEAF=1.00;MQ=43.71;QD=34.05;SOR=0.997	GT:AD:DP:GQ:PL	1/1:0,58:58:99:2745,184,0
2L	10626628	2L_10626628_SNP	T	A	2636.77	.	AC=2;AF=1.00;AN=2;DB;DP=59;ExcessHet=3.0103;FS=0.000;MLEAC=2;MLEAF=1.00;MQ=43.71;QD=25.51;SOR=0.950	GT:AD:DP:GQ:PL	1/1:0,59:59:99:2665,180,0
2L	10626629	2L_10626629_SNP	C	T	2636.77	.	AC=2;AF=1.00;AN=2;DB;DP=58;ExcessHet=3.0103;FS=0.000;MLEAC=2;MLEAF=1.00;MQ=43.71;QD=29.17;SOR=0.914	GT:AD:DP:GQ:PL	1/1:0,58:58:99:2665,180,0
2L	10626636	2L_10626636_SNP	A	G	2501.77	.	AC=2;AF=1.00;AN=2;DB;DP=53;ExcessHet=3.0103;FS=0.000;MLEAC=2;MLEAF=1.00;MQ=43.54;QD=28.67;SOR=1.077	GT:AD:DP:GQ:PL	1/1:0,53:53:99:2530,171,0
2L	10627352	2L_10627352_SNP	G	A	1464.77	.	AC=2;AF=1.00;AN=2;DB;DP=56;ExcessHet=3.0103;FS=0.000;MLEAC=2;MLEAF=1.00;MQ=43.93;QD=26.63;SOR=1.262	GT:AD:DP:GQ:PL	1/1:0,55:55:99:1493,165,0
2L	10627374	.	C	CAAA	1378.73	.	AC=2;AF=1.00;AN=2;DP=49;ExcessHet=3.0103;FS=0.000;MLEAC=2;MLEAF=1.00;MQ=43.92;QD=34.63;SOR=0.922	GT:AD:DP:GQ:PL	1/1:1,38:39:99:1416,118,0
2L	10628054	.	C	CA	1354.73	.	AC=2;AF=1.00;AN=2;DP=64;ExcessHet=3.0103;FS=0.000;MLEAC=2;MLEAF=1.00;MQ=43.97;QD=22.96;SOR=0.796	GT:AD:DP:GQ:PL	1/1:0,59:59:99:1392,176,0
2L	10628266	2L_10628266_SNP	A	C	2690.77	.	AC=2;AF=1.00;AN=2;DB;DP=62;ExcessHet=3.0103;FS=0.000;MLEAC=2;MLEAF=1.00;MQ=43.97;QD=28.03;SOR=1.057	GT:AD:DP:GQ:PL	1/1:0,62:62:99:2719,190,0
2L	10628268	2L_10628268_SNP	C	T	2690.77	.	AC=2;AF=1.00;AN=2;DB;DP=60;ExcessHet=3.0103;FS=0.000;MLEAC=2;MLEAF=1.00;MQ=43.97;QD=31.61;SOR=1.160	GT:AD:DP:GQ:PL	1/1:0,60:60:99:2719,190,0
2L	10628316	2L_10628316_SNP	G	A	2870.77	.	AC=2;AF=1.00;AN=2;DB;DP=66;ExcessHet=3.0103;FS=0.000;MLEAC=2;MLEAF=1.00;MQ=43.91;QD=25.38;SOR=1.196	GT:AD:DP:GQ:PL	1/1:0,66:66:99:2899,199,0
2L	10628319	2L_10628319_SNP	C	T	2870.77	.	AC=2;AF=1.00;AN=2;DB;DP=63;ExcessHet=3.0103;FS=0.000;MLEAC=2;MLEAF=1.00;MQ=43.91;QD=35.06;SOR=1.092	GT:AD:DP:GQ:PL	1/1:0,63:63:99:2899,199,0
2L	10628399	.	T	TATTTA	2266.73	.	AC=2;AF=1.00;AN=2;DP=54;ExcessHet=3.0103;FS=0.000;MLEAC=2;MLEAF=1.00;MQ=43.78;QD=30.74;SOR=0.853	GT:AD:DP:GQ:PL	1/1:0,52:52:99:2304,159,0
2L	10628406	2L_10628406_SNP	G	T	2143.77	.	AC=2;AF=1.00;AN=2;DB;DP=47;ExcessHet=3.0103;FS=0.000;MLEAC=2;MLEAF=1.00;MQ=43.83;QD=29.95;SOR=1.022	GT:AD:DP:GQ:PL	1/1:0,47:47:99:2172,147,0
2L	10628616	2L_10628616_SNP	C	G	1060.77	.	AC=2;AF=1.00;AN=2;DB;DP=41;ExcessHet=3.0103;FS=0.000;MLEAC=2;MLEAF=1.00;MQ=43.93;QD=25.87;SOR=1.347	GT:AD:DP:GQ:PL	1/1:0,41:41:99:1089,122,0
2L	10628865	.	A	ACATCCG	1782.73	.	AC=2;AF=1.00;AN=2;DP=46;ExcessHet=3.0103;FS=0.000;MLEAC=2;MLEAF=1.00;MQ=43.13;QD=35.53;SOR=1.022	GT:AD:DP:GQ:PL	1/1:0,40:40:99:1820,123,0
2L	10628920	2L_10628920_SNP	A	G	961.77	.	AC=2;AF=1.00;AN=2;DB;DP=35;ExcessHet=3.0103;FS=0.000;MLEAC=2;MLEAF=1.00;MQ=42.91;QD=27.48;SOR=1.002	GT:AD:DP:GQ:PL	1/1:0,35:35:99:990,105,0
2L	10629060	.	TC	T	1788.73	.	AC=2;AF=1.00;AN=2;DP=42;ExcessHet=3.0103;FS=0.000;MLEAC=2;MLEAF=1.00;MQ=43.43;QD=34.08;SOR=0.892	GT:AD:DP:GQ:PL	1/1:0,42:42:99:1826,126,0
2L	10629080	2L_10629080_SNP	G	A	1842.77	.	AC=2;AF=1.00;AN=2;DB;DP=44;ExcessHet=3.0103;FS=0.000;MLEAC=2;MLEAF=1.00;MQ=43.15;QD=28.37;SOR=0.990	GT:AD:DP:GQ:PL	1/1:0,44:44:99:1871,132,0
2L	10629243	.	G	T	644.77	.	AC=2;AF=1.00;AN=2;DP=21;ExcessHet=3.0103;FS=0.000;MLEAC=2;MLEAF=1.00;MQ=48.25;QD=33.94;SOR=1.022	GT:AD:DP:GQ:PL	1/1:0,19:19:57:673,57,0
2L	10629255	.	CCCCCCA	C	937.73	.	AC=2;AF=1.00;AN=2;DP=19;ExcessHet=3.0103;FS=0.000;MLEAC=2;MLEAF=1.00;MQ=49.31;QD=29.36;SOR=1.493	GT:AD:DP:GQ:PL	1/1:0,18:18:72:975,72,0
2L	10629262	2L_10629262_SNP	A	G	921.77	.	AC=2;AF=1.00;AN=2;DB;DP=19;ExcessHet=3.0103;FS=0.000;MLEAC=2;MLEAF=1.00;MQ=49.31;QD=30.98;SOR=0.693	GT:AD:DP:GQ:PL	1/1:0,18:18:65:950,65,0
2L	10629269	2L_10629269_SNP	T	A	1009.77	.	AC=2;AF=1.00;AN=2;BaseQRankSum=1.510;ClippingRankSum=0.000;DB;DP=29;ExcessHet=3.0103;FS=0.000;MLEAC=2;MLEAF=1.00;MQ=48.78;MQRankSum=-0.956;QD=29.26;ReadPosRankSum=0.972;SOR=0.252	GT:AD:DP:GQ:PL	1/1:1,27:28:74:1038,74,0
2L	10629538	2L_10629538_SNP	C	G	1211.77	.	AC=2;AF=1.00;AN=2;DB;DP=47;ExcessHet=3.0103;FS=0.000;MLEAC=2;MLEAF=1.00;MQ=43.92;QD=25.78;SOR=0.735	GT:AD:DP:GQ:PL	1/1:0,47:47:99:1240,140,0
2L	10630605	2L_10630605_SNP	C	T	926.77	.	AC=2;AF=1.00;AN=2;DB;DP=35;ExcessHet=3.0103;FS=0.000;MLEAC=2;MLEAF=1.00;MQ=44.00;QD=26.48;SOR=1.002	GT:AD:DP:GQ:PL	1/1:0,35:35:99:955,105,0
2L	10633829	2L_10633829_SNP	C	A	2456.77	.	AC=2;AF=1.00;AN=2;DB;DP=57;ExcessHet=3.0103;FS=0.000;MLEAC=2;MLEAF=1.00;MQ=43.71;QD=26.52;SOR=1.009	GT:AD:DP:GQ:PL	1/1:0,56:56:99:2485,169,0
2L	10633833	2L_10633833_SNP	G	A	2416.77	.	AC=2;AF=1.00;AN=2;DB;DP=56;ExcessHet=3.0103;FS=0.000;MLEAC=2;MLEAF=1.00;MQ=43.70;QD=32.80;SOR=0.970	GT:AD:DP:GQ:PL	1/1:0,55:55:99:2445,166,0
2L	10633922	2L_10633922_SNP	T	G	3210.77	.	AC=2;AF=1.00;AN=2;DB;DP=73;ExcessHet=3.0103;FS=0.000;MLEAC=2;MLEAF=1.00;MQ=44.00;QD=29.36;SOR=1.426	GT:AD:DP:GQ:PL	1/1:0,73:73:99:3239,223,0
2L	10633930	2L_10633930_SNP	C	T	3267.77	.	AC=2;AF=1.00;AN=2;DB;DP=75;ExcessHet=3.0103;FS=0.000;MLEAC=2;MLEAF=1.00;MQ=44.00;QD=30.78;SOR=1.402	GT:AD:DP:GQ:PL	1/1:0,75:75:99:3296,229,0
2L	10633964	2L_10633964_SNP	G	A	1989.77	.	AC=2;AF=1.00;AN=2;DB;DP=74;ExcessHet=3.0103;FS=0.000;MLEAC=2;MLEAF=1.00;MQ=44.00;QD=26.89;SOR=1.209	GT:AD:DP:GQ:PL	1/1:0,74:74:99:2018,222,0
2L	10633994	2L_10633994_SNP	A	G	1827.77	.	AC=2;AF=1.00;AN=2;DB;DP=69;ExcessHet=3.0103;FS=0.000;MLEAC=2;MLEAF=1.00;MQ=44.00;QD=26.88;SOR=0.949	GT:AD:DP:GQ:PL	1/1:0,68:68:99:1856,204,0
2L	10634775	2L_10634775_SNP	C	T	1831.77	.	AC=2;AF=1.00;AN=2;DB;DP=68;ExcessHet=3.0103;FS=0.000;MLEAC=2;MLEAF=1.00;MQ=43.58;QD=26.94;SOR=0.814	GT:AD:DP:GQ:PL	1/1:0,68:68:99:1860,204,0
2L	10634856	2L_10634856_SNP	A	T	1590.77	.	AC=2;AF=1.00;AN=2;DB;DP=58;ExcessHet=3.0103;FS=0.000;MLEAC=2;MLEAF=1.00;MQ=42.58;QD=27.43;SOR=0.693	GT:AD:DP:GQ:PL	1/1:0,58:58:99:1619,174,0
2L	10634877	.	G	GTT	2617.73	.	AC=2;AF=1.00;AN=2;DP=57;ExcessHet=3.0103;FS=0.000;MLEAC=2;MLEAF=1.00;MQ=42.59;QD=30.30;SOR=0.728	GT:AD:DP:GQ:PL	1/1:0,57:57:99:2655,178,0
2L	10634882	.	G	T	2716.77	.	AC=2;AF=1.00;AN=2;DP=61;ExcessHet=3.0103;FS=0.000;MLEAC=2;MLEAF=1.00;MQ=42.65;QD=27.35;SOR=0.725	GT:AD:DP:GQ:PL	1/1:0,61:61:99:2745,184,0
2L	10634889	2L_10634889_SNP	A	C	2761.77	.	AC=2;AF=1.00;AN=2;DB;DP=61;ExcessHet=3.0103;FS=0.000;MLEAC=2;MLEAF=1.00;MQ=42.62;QD=28.67;SOR=0.760	GT:AD:DP:GQ:PL	1/1:0,60:60:99:2790,187,0
2L	10634898	.	TGCC	T	2572.73	.	AC=2;AF=1.00;AN=2;DP=57;ExcessHet=3.0103;FS=0.000;MLEAC=2;MLEAF=1.00;MQ=42.48;QD=33.54;SOR=0.729	GT:AD:DP:GQ:PL	1/1:0,55:55:99:2610,175,0
2L	10634902	.	ACAG	A	2392.73	.	AC=2;AF=1.00;AN=2;DP=56;ExcessHet=3.0103;FS=0.000;MLEAC=2;MLEAF=1.00;MQ=42.46;QD=34.26;SOR=0.767	GT:AD:DP:GQ:PL	1/1:0,54:54:99:2430,163,0
2L	10634907	.	TTGCATCACTTAC	T	2392.73	.	AC=2;AF=1.00;AN=2;DP=54;ExcessHet=3.0103;FS=0.000;MLEAC=2;MLEAF=1.00;MQ=42.44;QD=29.31;SOR=0.853	GT:AD:DP:GQ:PL	1/1:0,52:52:99:2430,163,0
2L	10635033	2L_10635033_SNP	G	C	2613.77	.	AC=2;AF=1.00;AN=2;DB;DP=62;ExcessHet=3.0103;FS=0.000;MLEAC=2;MLEAF=1.00;MQ=43.49;QD=34.28;SOR=1.197	GT:AD:DP:GQ:PL	1/1:0,61:61:99:2642,184,0
2L	10635037	2L_10635037_SNP	T	C	2554.77	.	AC=2;AF=1.00;AN=2;DB;DP=59;ExcessHet=3.0103;FS=0.000;MLEAC=2;MLEAF=1.00;MQ=43.50;QD=30.91;SOR=1.179	GT:AD:DP:GQ:PL	1/1:0,58:58:99:2583,178,0
2L	10635296	.	G	T	908.77	.	AC=2;AF=1.00;AN=2;DP=35;ExcessHet=3.0103;FS=0.000;MLEAC=2;MLEAF=1.00;MQ=43.94;QD=25.96;SOR=1.308	GT:AD:DP:GQ:PL	1/1:0,35:35:99:937,105,0
2L	10635555	2L_10635555_SNP	T	G	2525.77	.	AC=2;AF=1.00;AN=2;DB;DP=57;ExcessHet=3.0103;FS=0.000;MLEAC=2;MLEAF=1.00;MQ=43.38;QD=28.19;SOR=1.238	GT:AD:DP:GQ:PL	1/1:0,57:57:99:2554,172,0
2L	10635561	.	A	AT	2737.73	.	AC=2;AF=1.00;AN=2;DP=60;ExcessHet=3.0103;FS=0.000;MLEAC=2;MLEAF=1.00;MQ=43.42;QD=35.17;SOR=0.986	GT:AD:DP:GQ:PL	1/1:0,60:60:99:2775,187,0
2L	10635562	.	C	CAA	2737.73	.	AC=2;AF=1.00;AN=2;DP=61;ExcessHet=3.0103;FS=0.000;MLEAC=2;MLEAF=1.00;MQ=43.43;QD=27.05;SOR=1.022	GT:AD:DP:GQ:PL	1/1:0,61:61:99:2775,187,0
2L	10635928	2L_10635928_SNP	A	G	2498.77	.	AC=2;AF=1.00;AN=2;DB;DP=58;ExcessHet=3.0103;FS=0.000;MLEAC=2;MLEAF=1.00;MQ=43.23;QD=28.10;SOR=1.238	GT:AD:DP:GQ:PL	1/1:0,57:57:99:2527,175,0
2L	10635949	2L_10635949_SNP	A	T	2626.77	.	AC=2;AF=1.00;AN=2;DB;DP=58;ExcessHet=3.0103;FS=0.000;MLEAC=2;MLEAF=1.00;MQ=43.42;QD=28.92;SOR=1.278	GT:AD:DP:GQ:PL	1/1:0,58:58:99:2655,178,0
2L	10635964	.	ATGTGTGTG	A	2708.73	.	AC=2;AF=1.00;AN=2;DP=59;ExcessHet=3.0103;FS=0.000;MLEAC=2;MLEAF=1.00;MQ=43.43;QD=32.95;SOR=1.123	GT:AD:DP:GQ:PL	1/1:0,59:59:99:2746,184,0
2L	10636096	2L_10636096_SNP	T	A	1588.77	.	AC=2;AF=1.00;AN=2;DB;DP=59;ExcessHet=3.0103;FS=0.000;MLEAC=2;MLEAF=1.00;MQ=43.30;QD=27.39;SOR=1.085	GT:AD:DP:GQ:PL	1/1:0,58:58:99:1617,174,0
2L	10636145	2L_10636145_SNP	T	A	2691.77	.	AC=2;AF=1.00;AN=2;DB;DP=60;ExcessHet=3.0103;FS=0.000;MLEAC=2;MLEAF=1.00;MQ=42.85;QD=24.34;SOR=0.906	GT:AD:DP:GQ:PL	1/1:0,60:60:99:2720,187,0
2L	10636159	2L_10636159_SNP	A	G	2671.77	.	AC=2;AF=1.00;AN=2;DB;DP=60;ExcessHet=3.0103;FS=0.000;MLEAC=2;MLEAF=1.00;MQ=42.71;QD=31.66;SOR=0.906	GT:AD:DP:GQ:PL	1/1:0,60:60:99:2700,181,0
2L	10636169	.	A	AATG	2842.73	.	AC=2;AF=1.00;AN=2;DP=62;ExcessHet=3.0103;FS=0.000;MLEAC=2;MLEAF=1.00;MQ=42.64;QD=25.96;SOR=0.976	GT:AD:DP:GQ:PL	1/1:0,62:62:99:2880,193,0
2L	10636173	2L_10636173_SNP	T	C	2761.77	.	AC=2;AF=1.00;AN=2;DB;DP=60;ExcessHet=3.0103;FS=0.000;MLEAC=2;MLEAF=1.00;MQ=42.56;QD=28.46;SOR=0.760	GT:AD:DP:GQ:PL	1/1:0,60:60:99:2790,187,0
2L	10636178	2L_10636178_DEL	TG	T	2752.73	.	AC=2;AF=1.00;AN=2;DB;DP=62;ExcessHet=3.0103;FS=0.000;MLEAC=2;MLEAF=1.00;MQ=42.55;QD=26.87;SOR=0.758	GT:AD:DP:GQ:PL	1/1:0,62:62:99:2790,187,0
2L	10636182	2L_10636182_SNP	C	G	2851.77	.	AC=2;AF=1.00;AN=2;DB;DP=63;ExcessHet=3.0103;FS=0.000;MLEAC=2;MLEAF=1.00;MQ=42.54;QD=26.33;SOR=0.790	GT:AD:DP:GQ:PL	1/1:0,63:63:99:2880,193,0
2L	10636185	2L_10636185_SNP	A	C	2806.77	.	AC=2;AF=1.00;AN=2;DB;DP=62;ExcessHet=3.0103;FS=0.000;MLEAC=2;MLEAF=1.00;MQ=42.51;QD=27.56;SOR=0.758	GT:AD:DP:GQ:PL	1/1:0,62:62:99:2835,190,0
2L	10636194	2L_10636194_SNP	C	T	2491.77	.	AC=2;AF=1.00;AN=2;DB;DP=54;ExcessHet=3.0103;FS=0.000;MLEAC=2;MLEAF=1.00;MQ=42.48;QD=31.83;SOR=0.693	GT:AD:DP:GQ:PL	1/1:0,54:54:99:2520,169,0
2L	10636200	2L_10636200_SNP	C	T	2446.77	.	AC=2;AF=1.00;AN=2;DB;DP=53;ExcessHet=3.0103;FS=0.000;MLEAC=2;MLEAF=1.00;MQ=42.54;QD=27.62;SOR=0.730	GT:AD:DP:GQ:PL	1/1:0,53:53:99:2475,166,0
2L	10636216	2L_10636216_SNP	C	T	2409.77	.	AC=2;AF=1.00;AN=2;DB;DP=57;ExcessHet=3.0103;FS=0.000;MLEAC=2;MLEAF=1.00;MQ=42.65;QD=28.04;SOR=0.800	GT:AD:DP:GQ:PL	1/1:0,57:57:99:2438,171,0
2L	10636276	2L_10636276_SNP	A	G	2341.77	.	AC=2;AF=1.00;AN=2;DB;DP=52;ExcessHet=3.0103;FS=0.000;MLEAC=2;MLEAF=1.00;MQ=42.94;QD=24.18;SOR=1.358	GT:AD:DP:GQ:PL	1/1:0,52:52:99:2370,160,0
2L	10636278	2L_10636278_SNP	G	T	2431.77	.	AC=2;AF=1.00;AN=2;DB;DP=52;ExcessHet=3.0103;FS=0.000;MLEAC=2;MLEAF=1.00;MQ=42.90;QD=25.49;SOR=1.358	GT:AD:DP:GQ:PL	1/1:0,52:52:99:2460,166,0
2L	10636281	2L_10636281_SNP	G	A	2408.77	.	AC=2;AF=1.00;AN=2;DB;DP=53;ExcessHet=3.0103;FS=0.000;MLEAC=2;MLEAF=1.00;MQ=42.92;QD=25.86;SOR=1.287	GT:AD:DP:GQ:PL	1/1:0,53:53:99:2437,166,0
2L	10636288	2L_10636288_SNP	A	T	2448.77	.	AC=2;AF=1.00;AN=2;DB;DP=57;ExcessHet=3.0103;FS=0.000;MLEAC=2;MLEAF=1.00;MQ=42.98;QD=31.29;SOR=1.342	GT:AD:DP:GQ:PL	1/1:0,57:57:99:2477,172,0
2L	10636860	2L_10636860_SNP	G	A	1305.77	.	AC=2;AF=1.00;AN=2;DB;DP=49;ExcessHet=3.0103;FS=0.000;MLEAC=2;MLEAF=1.00;MQ=43.96;QD=26.65;SOR=0.909	GT:AD:DP:GQ:PL	1/1:0,49:49:99:1334,147,0
2L	10637108	2L_10637108_SNP	C	T	1748.77	.	AC=2;AF=1.00;AN=2;DB;DP=66;ExcessHet=3.0103;FS=0.000;MLEAC=2;MLEAF=1.00;MQ=43.97;QD=26.50;SOR=0.957	GT:AD:DP:GQ:PL	1/1:0,66:66:99:1777,198,0
2L	10637193	2L_10637193_SNP	C	T	1756.77	.	AC=2;AF=1.00;AN=2;DB;DP=65;ExcessHet=3.0103;FS=0.000;MLEAC=2;MLEAF=1.00;MQ=43.97;QD=27.03;SOR=0.925	GT:AD:DP:GQ:PL	1/1:0,65:65:99:1785,195,0
2L	10637358	2L_10637358_SNP	C	T	1574.77	.	AC=2;AF=1.00;AN=2;DB;DP=61;ExcessHet=3.0103;FS=0.000;MLEAC=2;MLEAF=1.00;MQ=43.68;QD=26.69;SOR=1.217	GT:AD:DP:GQ:PL	1/1:0,59:59:99:1603,176,0
2L	10637385	2L_10637385_SNP	A	G	1666.77	.	AC=2;AF=1.00;AN=2;DB;DP=66;ExcessHet=3.0103;FS=0.000;MLEAC=2;MLEAF=1.00;MQ=43.77;QD=26.04;SOR=1.402	GT:AD:DP:GQ:PL	1/1:0,64:64:99:1695,191,0
2L	10638062	2L_10638062_SNP	A	T	1141.77	.	AC=2;AF=1.00;AN=2;DB;DP=26;ExcessHet=3.0103;FS=0.000;MLEAC=2;MLEAF=1.00;MQ=39.07;QD=31.74;SOR=1.022	GT:AD:DP:GQ:PL	1/1:0,26:26:78:1170,78,0
2L	10638064	2L_10638064_SNP	G	A	1186.77	.	AC=2;AF=1.00;AN=2;DB;DP=26;ExcessHet=3.0103;FS=0.000;MLEAC=2;MLEAF=1.00;MQ=39.07;QD=27.29;SOR=1.022	GT:AD:DP:GQ:PL	1/1:0,26:26:81:1215,81,0
2L	10638069	2L_10638069_DEL	AATTCAGAACATGCTTTCCTGGATGAAACTG	A	1267.73	.	AC=2;AF=1.00;AN=2;DB;DP=28;ExcessHet=3.0103;FS=0.000;MLEAC=2;MLEAF=1.00;MQ=38.66;QD=31.31;SOR=1.179	GT:AD:DP:GQ:PL	1/1:0,28:28:87:1305,87,0
2L	10638107	2L_10638107_SNP	T	G	1456.77	.	AC=2;AF=1.00;AN=2;DB;DP=32;ExcessHet=3.0103;FS=0.000;MLEAC=2;MLEAF=1.00;MQ=38.65;QD=35.21;SOR=1.112	GT:AD:DP:GQ:PL	1/1:0,32:32:99:1485,99,0
2L	10638111	2L_10638111_SNP	A	C	1546.77	.	AC=2;AF=1.00;AN=2;DB;DP=33;ExcessHet=3.0103;FS=0.000;MLEAC=2;MLEAF=1.00;MQ=38.57;QD=26.06;SOR=1.022	GT:AD:DP:GQ:PL	1/1:0,33:33:99:1575,105,0
2L	10638120	2L_10638120_SNP	T	C	1591.77	.	AC=2;AF=1.00;AN=2;DB;DP=34;ExcessHet=3.0103;FS=0.000;MLEAC=2;MLEAF=1.00;MQ=38.25;QD=27.68;SOR=1.244	GT:AD:DP:GQ:PL	1/1:0,34:34:99:1620,108,0
2L	10638121	2L_10638121_SNP	C	T	1591.77	.	AC=2;AF=1.00;AN=2;DB;DP=34;ExcessHet=3.0103;FS=0.000;MLEAC=2;MLEAF=1.00;MQ=38.25;QD=28.07;SOR=1.244	GT:AD:DP:GQ:PL	1/1:0,34:34:99:1620,108,0
2L	10638133	2L_10638133_SNP	G	A	1636.77	.	AC=2;AF=1.00;AN=2;DB;DP=37;ExcessHet=3.0103;FS=0.000;MLEAC=2;MLEAF=1.00;MQ=38.42;QD=26.37;SOR=1.432	GT:AD:DP:GQ:PL	1/1:0,37:37:99:1665,111,0
2L	10638134	2L_10638134_SNP	C	T	1636.77	.	AC=2;AF=1.00;AN=2;DB;DP=37;ExcessHet=3.0103;FS=0.000;MLEAC=2;MLEAF=1.00;MQ=38.42;QD=28.39;SOR=1.432	GT:AD:DP:GQ:PL	1/1:0,37:37:99:1665,111,0
2L	10638142	2L_10638142_SNP	G	A	1726.77	.	AC=2;AF=1.00;AN=2;DB;DP=37;ExcessHet=3.0103;FS=0.000;MLEAC=2;MLEAF=1.00;MQ=38.09;QD=31.80;SOR=1.432	GT:AD:DP:GQ:PL	1/1:0,37:37:99:1755,117,0
2L	10638143	2L_10638143_SNP	T	C	1726.77	.	AC=2;AF=1.00;AN=2;DB;DP=37;ExcessHet=3.0103;FS=0.000;MLEAC=2;MLEAF=1.00;MQ=38.09;QD=30.52;SOR=1.432	GT:AD:DP:GQ:PL	1/1:0,37:37:99:1755,117,0
2L	10638147	.	A	G	1726.77	.	AC=2;AF=1.00;AN=2;DP=37;ExcessHet=3.0103;FS=0.000;MLEAC=2;MLEAF=1.00;MQ=38.09;QD=33.86;SOR=1.609	GT:AD:DP:GQ:PL	1/1:0,37:37:99:1755,117,0
2L	10638148	.	A	T	1726.77	.	AC=2;AF=1.00;AN=2;DP=37;ExcessHet=3.0103;FS=0.000;MLEAC=2;MLEAF=1.00;MQ=38.09;QD=32.61;SOR=1.609	GT:AD:DP:GQ:PL	1/1:0,37:37:99:1755,117,0
2L	10638149	.	T	C	1726.77	.	AC=2;AF=1.00;AN=2;DP=38;ExcessHet=3.0103;FS=0.000;MLEAC=2;MLEAF=1.00;MQ=38.20;QD=31.93;SOR=1.670	GT:AD:DP:GQ:PL	1/1:0,38:38:99:1755,117,0
2L	10638163	2L_10638163_SNP	T	A	1906.77	.	AC=2;AF=1.00;AN=2;DB;DP=42;ExcessHet=3.0103;FS=0.000;MLEAC=2;MLEAF=1.00;MQ=38.68;QD=31.97;SOR=1.721	GT:AD:DP:GQ:PL	1/1:0,42:42:99:1935,129,0
2L	10638173	2L_10638173_SNP	G	A	1681.77	.	AC=2;AF=1.00;AN=2;DB;DP=36;ExcessHet=3.0103;FS=0.000;MLEAC=2;MLEAF=1.00;MQ=38.93;QD=31.04;SOR=1.371	GT:AD:DP:GQ:PL	1/1:0,36:36:99:1710,114,0
2L	10638181	2L_10638181_SNP	T	C	1816.77	.	AC=2;AF=1.00;AN=2;DB;DP=39;ExcessHet=3.0103;FS=0.000;MLEAC=2;MLEAF=1.00;MQ=38.95;QD=28.34;SOR=1.236	GT:AD:DP:GQ:PL	1/1:0,39:39:99:1845,123,0
2L	10638187	2L_10638187_SNP	C	A	1816.77	.	AC=2;AF=1.00;AN=2;DB;DP=41;ExcessHet=3.0103;FS=0.000;MLEAC=2;MLEAF=1.00;MQ=39.13;QD=30.82;SOR=1.206	GT:AD:DP:GQ:PL	1/1:0,41:41:99:1845,123,0
2L	10638197	.	AAAAAAGTGT	A	1831.73	.	AC=2;AF=1.00;AN=2;DP=42;ExcessHet=3.0103;FS=0.000;MLEAC=2;MLEAF=1.00;MQ=39.56;QD=33.15;SOR=1.259	GT:AD:DP:GQ:PL	1/1:0,42:42:99:1869,126,0
2L	10638208	.	AAATT	A	1786.73	.	AC=2;AF=1.00;AN=2;DP=41;ExcessHet=3.0103;FS=0.000;MLEAC=2;MLEAF=1.00;MQ=39.65;QD=34.32;SOR=1.206	GT:AD:DP:GQ:PL	1/1:0,41:41:99:1824,123,0
2L	10638242	2L_10638242_SNP	A	C	2086.77	.	AC=2;AF=1.00;AN=2;DB;DP=48;ExcessHet=3.0103;FS=0.000;MLEAC=2;MLEAF=1.00;MQ=40.37;QD=26.64;SOR=1.179	GT:AD:DP:GQ:PL	1/1:0,48:48:99:2115,144,0
2L	10638243	2L_10638243_SNP	G	A	2086.77	.	AC=2;AF=1.00;AN=2;DB;DP=47;ExcessHet=3.0103;FS=0.000;MLEAC=2;MLEAF=1.00;MQ=40.35;QD=29.81;SOR=1.132	GT:AD:DP:GQ:PL	1/1:0,47:47:99:2115,144,0
2L	10638386	2L_10638386_SNP	T	G	1422.77	.	AC=2;AF=1.00;AN=2;DB;DP=58;ExcessHet=3.0103;FS=0.000;MLEAC=2;MLEAF=1.00;MQ=42.59;QD=24.96;SOR=0.728	GT:AD:DP:GQ:PL	1/1:0,57:57:99:1451,169,0
2L	10638821	2L_10638821_SNP	T	C	1483.77	.	AC=2;AF=1.00;AN=2;DB;DP=57;ExcessHet=3.0103;FS=0.000;MLEAC=2;MLEAF=1.00;MQ=43.83;QD=26.03;SOR=0.960	GT:AD:DP:GQ:PL	1/1:0,57:57:99:1512,169,0
2L	10638875	2L_10638875_SNP	G	A	1487.77	.	AC=2;AF=1.00;AN=2;BaseQRankSum=0.064;ClippingRankSum=0.000;DB;DP=57;ExcessHet=3.0103;FS=3.409;MLEAC=2;MLEAF=1.00;MQ=43.86;MQRankSum=-0.157;QD=26.10;ReadPosRankSum=1.473;SOR=0.568	GT:AD:DP:GQ:PL	1/1:1,56:57:99:1516,143,0
2L	10638958	2L_10638958_SNP	A	C	1407.77	.	AC=2;AF=1.00;AN=2;BaseQRankSum=-0.597;ClippingRankSum=0.000;DB;DP=55;ExcessHet=3.0103;FS=0.000;MLEAC=2;MLEAF=1.00;MQ=43.70;MQRankSum=-0.160;QD=25.60;ReadPosRankSum=-0.616;SOR=0.287	GT:AD:DP:GQ:PL	1/1:1,54:55:99:1436,136,0
2L	10638983	2L_10638983_SNP	G	A	1300.77	.	AC=2;AF=1.00;AN=2;BaseQRankSum=1.573;ClippingRankSum=0.000;DB;DP=54;ExcessHet=3.0103;FS=0.000;MLEAC=2;MLEAF=1.00;MQ=43.73;MQRankSum=-0.210;QD=24.09;ReadPosRankSum=1.400;SOR=0.770	GT:AD:DP:GQ:PL	1/1:2,52:54:99:1329,111,0
2L	10639049	2L_10639049_SNP	C	T	1300.77	.	AC=2;AF=1.00;AN=2;BaseQRankSum=0.324;ClippingRankSum=0.000;DB;DP=51;ExcessHet=3.0103;FS=0.000;MLEAC=2;MLEAF=1.00;MQ=43.71;MQRankSum=-0.101;QD=25.51;ReadPosRankSum=-1.430;SOR=0.256	GT:AD:DP:GQ:PL	1/1:1,50:51:99:1329,125,0
2L	10639106	.	GA	G	925.73	.	AC=2;AF=1.00;AN=2;BaseQRankSum=1.859;ClippingRankSum=0.000;DP=48;ExcessHet=3.0103;FS=0.000;MLEAC=2;MLEAF=1.00;MQ=44.00;MQRankSum=0.000;QD=19.70;ReadPosRankSum=0.885;SOR=0.399	GT:AD:DP:GQ:PL	1/1:1,46:47:99:963,130,0
2L	10639174	2L_10639174_SNP	G	T	1899.77	.	AC=2;AF=1.00;AN=2;DB;DP=43;ExcessHet=3.0103;FS=0.000;MLEAC=2;MLEAF=1.00;MQ=44.00;QD=26.43;SOR=0.941	GT:AD:DP:GQ:PL	1/1:0,43:43:99:1928,132,0
2L	10639177	2L_10639177_SNP	G	C	1908.77	.	AC=2;AF=1.00;AN=2;DB;DP=44;ExcessHet=3.0103;FS=0.000;MLEAC=2;MLEAF=1.00;MQ=44.00;QD=21.51;SOR=0.883	GT:AD:DP:GQ:PL	1/1:0,44:44:99:1937,132,0
2L	10639349	2L_10639349_SNP	A	G	1230.77	.	AC=2;AF=1.00;AN=2;DB;DP=46;ExcessHet=3.0103;FS=0.000;MLEAC=2;MLEAF=1.00;MQ=44.00;QD=27.97;SOR=0.784	GT:AD:DP:GQ:PL	1/1:0,44:44:99:1259,131,0
2L	10639394	2L_10639394_SNP	A	G	1323.77	.	AC=2;AF=1.00;AN=2;DB;DP=51;ExcessHet=3.0103;FS=0.000;MLEAC=2;MLEAF=1.00;MQ=44.00;QD=26.48;SOR=0.693	GT:AD:DP:GQ:PL	1/1:0,50:50:99:1352,150,0
2L	10639541	2L_10639541_SNP	C	T	2177.77	.	AC=2;AF=1.00;AN=2;DB;DP=49;ExcessHet=3.0103;FS=0.000;MLEAC=2;MLEAF=1.00;MQ=43.92;QD=25.55;SOR=0.818	GT:AD:DP:GQ:PL	1/1:0,49:49:99:2206,150,0
2L	10639554	.	TA	T	2200.73	.	AC=2;AF=1.00;AN=2;DP=51;ExcessHet=3.0103;FS=0.000;MLEAC=2;MLEAF=1.00;MQ=43.93;QD=27.83;SOR=0.813	GT:AD:DP:GQ:PL	1/1:0,51:51:99:2238,154,0
2L	10639633	2L_10639633_SNP	T	A	2391.77	.	AC=2;AF=1.00;AN=2;DB;DP=55;ExcessHet=3.0103;FS=0.000;MLEAC=2;MLEAF=1.00;MQ=43.73;QD=25.86;SOR=0.970	GT:AD:DP:GQ:PL	1/1:0,55:55:99:2420,166,0
2L	10639634	2L_10639634_SNP	T	C	2391.77	.	AC=2;AF=1.00;AN=2;DB;DP=54;ExcessHet=3.0103;FS=0.000;MLEAC=2;MLEAF=1.00;MQ=43.72;QD=31.10;SOR=0.931	GT:AD:DP:GQ:PL	1/1:0,54:54:99:2420,166,0
2L	10639696	2L_10639696_SNP	T	C	1390.77	.	AC=2;AF=1.00;AN=2;DB;DP=54;ExcessHet=3.0103;FS=0.000;MLEAC=2;MLEAF=1.00;MQ=43.96;QD=25.75;SOR=0.846	GT:AD:DP:GQ:PL	1/1:0,54:54:99:1419,160,0
2L	10639717	.	CA	C	1004.73	.	AC=2;AF=1.00;AN=2;BaseQRankSum=-1.859;ClippingRankSum=0.000;DP=62;ExcessHet=3.0103;FS=8.394;MLEAC=2;MLEAF=1.00;MQ=43.97;MQRankSum=-0.095;QD=17.63;ReadPosRankSum=1.172;SOR=1.115	GT:AD:DP:GQ:PL	1/1:2,55:57:99:1042,124,0
2L	10639740	2L_10639740_SNP	T	G	2748.77	.	AC=2;AF=1.00;AN=2;DB;DP=62;ExcessHet=3.0103;FS=0.000;MLEAC=2;MLEAF=1.00;MQ=43.97;QD=32.30;SOR=1.329	GT:AD:DP:GQ:PL	1/1:0,62:62:99:2777,193,0
2L	10639744	2L_10639744_SNP	A	C	2731.77	.	AC=2;AF=1.00;AN=2;DB;DP=63;ExcessHet=3.0103;FS=0.000;MLEAC=2;MLEAF=1.00;MQ=43.97;QD=26.57;SOR=1.467	GT:AD:DP:GQ:PL	1/1:0,63:63:99:2760,193,0
2L	10639954	2L_10639954_SNP	A	G	1823.77	.	AC=2;AF=1.00;AN=2;DB;DP=67;ExcessHet=3.0103;FS=0.000;MLEAC=2;MLEAF=1.00;MQ=43.77;QD=27.22;SOR=1.066	GT:AD:DP:GQ:PL	1/1:0,67:67:99:1852,201,0
2L	10640206	2L_10640206_SNP	T	C	1684.77	.	AC=2;AF=1.00;AN=2;DB;DP=64;ExcessHet=3.0103;FS=0.000;MLEAC=2;MLEAF=1.00;MQ=43.97;QD=26.32;SOR=0.756	GT:AD:DP:GQ:PL	1/1:0,64:64:99:1713,192,0
2L	10640399	2L_10640399_SNP	C	G	1167.77	.	AC=2;AF=1.00;AN=2;DB;DP=47;ExcessHet=3.0103;FS=0.000;MLEAC=2;MLEAF=1.00;MQ=43.84;QD=25.39;SOR=0.874	GT:AD:DP:GQ:PL	1/1:0,46:46:99:1196,137,0
2L	10640692	2L_10640692_DEL	TCAAAGACAAGGACTGGAAAAGGAGATACAAGGGCAA	T	1154.73	.	AC=2;AF=1.00;AN=2;DB;DP=27;ExcessHet=3.0103;FS=0.000;MLEAC=2;MLEAF=1.00;MQ=42.74;QD=29.45;SOR=1.528	GT:AD:DP:GQ:PL	1/1:0,27:27:82:1192,82,0
2L	10640788	2L_10640788_SNP	C	T	881.77	.	AC=2;AF=1.00;AN=2;BaseQRankSum=1.793;ClippingRankSum=0.000;DB;DP=34;ExcessHet=3.0103;FS=0.000;MLEAC=2;MLEAF=1.00;MQ=42.39;MQRankSum=1.141;QD=25.93;ReadPosRankSum=1.530;SOR=0.368	GT:AD:DP:GQ:PL	1/1:1,33:34:92:910,92,0
2L	10640817	2L_10640817_SNP	G	T	850.77	.	AC=2;AF=1.00;AN=2;DB;DP=33;ExcessHet=3.0103;FS=0.000;MLEAC=2;MLEAF=1.00;MQ=42.63;QD=25.78;SOR=1.022	GT:AD:DP:GQ:PL	1/1:0,33:33:99:879,99,0
2L	10640850	2L_10640850_SNP	C	T	845.77	.	AC=2;AF=1.00;AN=2;DB;DP=33;ExcessHet=3.0103;FS=0.000;MLEAC=2;MLEAF=1.00;MQ=43.14;QD=25.63;SOR=0.880	GT:AD:DP:GQ:PL	1/1:0,33:33:99:874,99,0
2L	10641283	2L_10641283_SNP	A	G	2427.77	.	AC=2;AF=1.00;AN=2;DB;DP=55;ExcessHet=3.0103;FS=0.000;MLEAC=2;MLEAF=1.00;MQ=42.63;QD=24.18;SOR=1.061	GT:AD:DP:GQ:PL	1/1:0,55:55:99:2456,169,0
2L	10641295	2L_10641295_SNP	A	T	2489.77	.	AC=2;AF=1.00;AN=2;DB;DP=58;ExcessHet=3.0103;FS=0.000;MLEAC=2;MLEAF=1.00;MQ=43.20;QD=33.24;SOR=1.179	GT:AD:DP:GQ:PL	1/1:0,58:58:99:2518,175,0
2L	10641389	2L_10641389_SNP	A	G	1258.77	.	AC=2;AF=1.00;AN=2;DB;DP=49;ExcessHet=3.0103;FS=0.000;MLEAC=2;MLEAF=1.00;MQ=43.04;QD=25.69;SOR=1.609	GT:AD:DP:GQ:PL	1/1:0,49:49:99:1287,145,0
2L	10641472	2L_10641472_SNP	T	A	2387.77	.	AC=2;AF=1.00;AN=2;DB;DP=55;ExcessHet=3.0103;FS=0.000;MLEAC=2;MLEAF=1.00;MQ=42.89;QD=33.00;SOR=1.159	GT:AD:DP:GQ:PL	1/1:0,55:55:99:2416,166,0
2L	10641477	2L_10641477_SNP	C	A	2422.77	.	AC=2;AF=1.00;AN=2;DB;DP=53;ExcessHet=3.0103;FS=0.000;MLEAC=2;MLEAF=1.00;MQ=42.85;QD=33.79;SOR=0.892	GT:AD:DP:GQ:PL	1/1:0,53:53:99:2451,169,0
2L	10641526	2L_10641526_SNP	T	A	2566.77	.	AC=2;AF=1.00;AN=2;DB;DP=58;ExcessHet=3.0103;FS=0.000;MLEAC=2;MLEAF=1.00;MQ=43.44;QD=36.76;SOR=0.997	GT:AD:DP:GQ:PL	1/1:0,58:58:99:2595,181,0
2L	10641539	2L_10641539_SNP	A	C	2680.77	.	AC=2;AF=1.00;AN=2;DB;DP=60;ExcessHet=3.0103;FS=0.000;MLEAC=2;MLEAF=1.00;MQ=43.46;QD=27.11;SOR=1.255	GT:AD:DP:GQ:PL	1/1:0,60:60:99:2709,184,0
2L	10641563	2L_10641563_SNP	C	A	2413.77	.	AC=2;AF=1.00;AN=2;DB;DP=55;ExcessHet=3.0103;FS=0.000;MLEAC=2;MLEAF=1.00;MQ=43.45;QD=32.53;SOR=1.262	GT:AD:DP:GQ:PL	1/1:0,55:55:99:2442,171,0
2L	10641638	2L_10641638_SNP	C	T	1493.77	.	AC=2;AF=1.00;AN=2;DB;DP=55;ExcessHet=3.0103;FS=0.000;MLEAC=2;MLEAF=1.00;MQ=44.00;QD=27.16;SOR=1.159	GT:AD:DP:GQ:PL	1/1:0,55:55:99:1522,165,0
2L	10641755	2L_10641755_SNP	A	T	1283.77	.	AC=2;AF=1.00;AN=2;DB;DP=51;ExcessHet=3.0103;FS=0.000;MLEAC=2;MLEAF=1.00;MQ=43.71;QD=25.68;SOR=1.051	GT:AD:DP:GQ:PL	1/1:0,50:50:99:1312,149,0
2L	10641787	2L_10641787_SNP	C	G	1518.77	.	AC=2;AF=1.00;AN=2;DB;DP=57;ExcessHet=3.0103;FS=0.000;MLEAC=2;MLEAF=1.00;MQ=43.74;QD=26.65;SOR=0.877	GT:AD:DP:GQ:PL	1/1:0,57:57:99:1547,170,0
2L	10642042	2L_10642042_SNP	C	T	1020.77	.	AC=2;AF=1.00;AN=2;DB;DP=38;ExcessHet=3.0103;FS=0.000;MLEAC=2;MLEAF=1.00;MQ=40.66;QD=26.86;SOR=1.040	GT:AD:DP:GQ:PL	1/1:0,38:38:99:1049,114,0
2L	10642060	2L_10642060_SNP	A	G	959.77	.	AC=2;AF=1.00;AN=2;DB;DP=37;ExcessHet=3.0103;FS=0.000;MLEAC=2;MLEAF=1.00;MQ=40.56;QD=25.94;SOR=1.121	GT:AD:DP:GQ:PL	1/1:0,37:37:99:988,111,0
2L	10642123	2L_10642123_SNP	G	T	598.77	.	AC=2;AF=1.00;AN=2;DB;DP=23;ExcessHet=3.0103;FS=0.000;MLEAC=2;MLEAF=1.00;MQ=39.86;QD=26.03;SOR=1.708	GT:AD:DP:GQ:PL	1/1:0,23:23:69:627,69,0
2L	10642189	2L_10642189_SNP	T	A	427.77	.	AC=2;AF=1.00;AN=2;DB;DP=17;ExcessHet=3.0103;FS=0.000;MLEAC=2;MLEAF=1.00;MQ=36.38;QD=25.16;SOR=3.383	GT:AD:DP:GQ:PL	1/1:0,17:17:51:456,51,0
2L	10642269	2L_10642269_SNP	A	G	236.77	.	AC=2;AF=1.00;AN=2;DB;DP=10;ExcessHet=3.0103;FS=0.000;MLEAC=2;MLEAF=1.00;MQ=34.47;QD=23.68;SOR=2.303	GT:AD:DP:GQ:PL	1/1:0,10:10:30:265,30,0
2L	10642281	2L_10642281_SNP	A	G	133.84	.	AC=2;AF=1.00;AN=2;DB;DP=6;ExcessHet=3.0103;FS=0.000;MLEAC=2;MLEAF=1.00;MQ=34.47;QD=22.31;SOR=1.329	GT:AD:DP:GQ:PL	1/1:0,6:6:18:162,18,0
2L	10642305	2L_10642305_SNP	C	A	133.84	.	AC=2;AF=1.00;AN=2;DB;DP=6;ExcessHet=3.0103;FS=0.000;MLEAC=2;MLEAF=1.00;MQ=37.92;QD=22.31;SOR=1.329	GT:AD:DP:GQ:PL	1/1:0,6:6:18:162,18,0
2L	10642909	2L_10642909_SNP	C	G	660.77	.	AC=2;AF=1.00;AN=2;DB;DP=26;ExcessHet=3.0103;FS=0.000;MLEAC=2;MLEAF=1.00;MQ=29.98;QD=25.41;SOR=3.098	GT:AD:DP:GQ:PL	1/1:0,26:26:78:689,78,0
2L	10643432	2L_10643432_SNP	T	G	1622.77	.	AC=2;AF=1.00;AN=2;DB;DP=61;ExcessHet=3.0103;FS=0.000;MLEAC=2;MLEAF=1.00;MQ=41.28;QD=26.60;SOR=1.197	GT:AD:DP:GQ:PL	1/1:0,61:61:99:1651,183,0
2L	10643449	2L_10643449_SNP	T	A	1701.77	.	AC=2;AF=1.00;AN=2;DB;DP=68;ExcessHet=3.0103;FS=0.000;MLEAC=2;MLEAF=1.00;MQ=41.47;QD=25.03;SOR=1.098	GT:AD:DP:GQ:PL	1/1:0,68:68:99:1730,202,0
2L	10643475	2L_10643475_SNP	T	A	2952.77	.	AC=2;AF=1.00;AN=2;DB;DP=67;ExcessHet=3.0103;FS=0.000;MLEAC=2;MLEAF=1.00;MQ=41.91;QD=33.81;SOR=1.146	GT:AD:DP:GQ:PL	1/1:0,67:67:99:2981,202,0
2L	10643479	2L_10643479_SNP	T	A	2952.77	.	AC=2;AF=1.00;AN=2;DB;DP=67;ExcessHet=3.0103;FS=0.000;MLEAC=2;MLEAF=1.00;MQ=41.91;QD=31.83;SOR=1.146	GT:AD:DP:GQ:PL	1/1:0,67:67:99:2981,202,0
2L	10643492	2L_10643492_SNP	T	G	1668.77	.	AC=2;AF=1.00;AN=2;DB;DP=64;ExcessHet=3.0103;FS=0.000;MLEAC=2;MLEAF=1.00;MQ=41.81;QD=26.07;SOR=1.127	GT:AD:DP:GQ:PL	1/1:0,64:64:99:1697,191,0
2L	10643525	2L_10643525_SNP	C	G	2712.77	.	AC=2;AF=1.00;AN=2;DB;DP=61;ExcessHet=3.0103;FS=0.000;MLEAC=2;MLEAF=1.00;MQ=43.35;QD=28.03;SOR=1.107	GT:AD:DP:GQ:PL	1/1:0,61:61:99:2741,196,0
2L	10643535	2L_10643535_SNP	G	C	2803.77	.	AC=2;AF=1.00;AN=2;DB;DP=67;ExcessHet=3.0103;FS=0.000;MLEAC=2;MLEAF=1.00;MQ=43.23;QD=31.90;SOR=1.066	GT:AD:DP:GQ:PL	1/1:0,67:67:99:2832,205,0
2L	10643551	2L_10643551_SNP	G	T	2810.77	.	AC=2;AF=1.00;AN=2;DB;DP=65;ExcessHet=3.0103;FS=0.000;MLEAC=2;MLEAF=1.00;MQ=43.18;QD=24.37;SOR=0.925	GT:AD:DP:GQ:PL	1/1:0,65:65:99:2839,196,0
2L	10643559	2L_10643559_SNP	A	G	2978.77	.	AC=2;AF=1.00;AN=2;DB;DP=64;ExcessHet=3.0103;FS=0.000;MLEAC=2;MLEAF=1.00;MQ=43.20;QD=30.08;SOR=0.892	GT:AD:DP:GQ:PL	1/1:0,64:64:99:3007,205,0
2L	10643561	2L_10643561_SNP	A	T	2929.77	.	AC=2;AF=1.00;AN=2;DB;DP=61;ExcessHet=3.0103;FS=0.000;MLEAC=2;MLEAF=1.00;MQ=43.19;QD=32.48;SOR=0.865	GT:AD:DP:GQ:PL	1/1:0,61:61:99:2958,199,0
2L	10643562	2L_10643562_SNP	A	G	2794.77	.	AC=2;AF=1.00;AN=2;DB;DP=62;ExcessHet=3.0103;FS=0.000;MLEAC=2;MLEAF=1.00;MQ=43.20;QD=28.41;SOR=0.899	GT:AD:DP:GQ:PL	1/1:0,62:62:99:2823,190,0
2L	10643576	2L_10643576_SNP	A	T	1862.77	.	AC=2;AF=1.00;AN=2;BaseQRankSum=1.828;ClippingRankSum=0.000;DB;DP=71;ExcessHet=3.0103;FS=0.000;MLEAC=2;MLEAF=1.00;MQ=43.33;MQRankSum=-0.685;QD=26.24;ReadPosRankSum=-1.058;SOR=0.246	GT:AD:DP:GQ:PL	1/1:1,70:71:99:1891,203,0
2L	10643593	2L_10643593_SNP	C	T	1787.77	.	AC=2;AF=1.00;AN=2;DB;DP=67;ExcessHet=3.0103;FS=0.000;MLEAC=2;MLEAF=1.00;MQ=43.38;QD=26.68;SOR=0.723	GT:AD:DP:GQ:PL	1/1:0,67:67:99:1816,201,0
2L	10643666	2L_10643666_SNP	C	A	2361.77	.	AC=2;AF=1.00;AN=2;DB;DP=90;ExcessHet=3.0103;FS=0.000;MLEAC=2;MLEAF=1.00;MQ=43.44;QD=26.54;SOR=0.911	GT:AD:DP:GQ:PL	1/1:0,89:89:99:2390,267,0
2L	10643678	2L_10643678_SNP	A	T	2315.77	.	AC=2;AF=1.00;AN=2;DB;DP=87;ExcessHet=3.0103;FS=0.000;MLEAC=2;MLEAF=1.00;MQ=43.49;QD=26.93;SOR=0.740	GT:AD:DP:GQ:PL	1/1:0,86:86:99:2344,257,0
2L	10643782	2L_10643782_SNP	A	C	2009.77	.	AC=2;AF=1.00;AN=2;BaseQRankSum=1.843;ClippingRankSum=0.000;DB;DP=79;ExcessHet=3.0103;FS=3.066;MLEAC=2;MLEAF=1.00;MQ=43.49;MQRankSum=-0.552;QD=25.44;ReadPosRankSum=0.286;SOR=0.304	GT:AD:DP:GQ:PL	1/1:1,78:79:99:2038,225,0
2L	10643804	.	AAAATGTATTTATT	A	3123.73	.	AC=2;AF=1.00;AN=2;DP=75;ExcessHet=3.0103;FS=0.000;MLEAC=2;MLEAF=1.00;MQ=43.35;QD=30.07;SOR=0.807	GT:AD:DP:GQ:PL	1/1:0,72:72:99:3161,217,0
2L	10643853	2L_10643853_SNP	A	C	1796.77	.	AC=2;AF=1.00;AN=2;DB;DP=70;ExcessHet=3.0103;FS=0.000;MLEAC=2;MLEAF=1.00;MQ=43.19;QD=25.67;SOR=0.811	GT:AD:DP:GQ:PL	1/1:0,70:70:99:1825,209,0
2L	10644009	2L_10644009_SNP	T	A	1797.77	.	AC=2;AF=1.00;AN=2;DB;DP=68;ExcessHet=3.0103;FS=0.000;MLEAC=2;MLEAF=1.00;MQ=43.97;QD=26.83;SOR=0.849	GT:AD:DP:GQ:PL	1/1:0,67:67:99:1826,201,0
2L	10644088	2L_10644088_SNP	C	T	2085.77	.	AC=2;AF=1.00;AN=2;DB;DP=77;ExcessHet=3.0103;FS=0.000;MLEAC=2;MLEAF=1.00;MQ=43.95;QD=27.09;SOR=0.719	GT:AD:DP:GQ:PL	1/1:0,77:77:99:2114,231,0
2L	10644119	2L_10644119_SNP	A	G	2978.77	.	AC=2;AF=1.00;AN=2;DB;DP=69;ExcessHet=3.0103;FS=0.000;MLEAC=2;MLEAF=1.00;MQ=43.94;QD=30.69;SOR=0.910	GT:AD:DP:GQ:PL	1/1:0,69:69:99:3007,208,0
2L	10644128	2L_10644128_SNP	G	T	2878.77	.	AC=2;AF=1.00;AN=2;DB;DP=66;ExcessHet=3.0103;FS=0.000;MLEAC=2;MLEAF=1.00;MQ=43.94;QD=31.83;SOR=0.957	GT:AD:DP:GQ:PL	1/1:0,66:66:99:2907,199,0
2L	10644162	2L_10644162_SNP	G	T	1613.77	.	AC=2;AF=1.00;AN=2;DB;DP=60;ExcessHet=3.0103;FS=0.000;MLEAC=2;MLEAF=1.00;MQ=43.97;QD=26.90;SOR=0.986	GT:AD:DP:GQ:PL	1/1:0,60:60:99:1642,180,0
2L	10644183	2L_10644183_SNP	C	A	1555.77	.	AC=2;AF=1.00;AN=2;DB;DP=57;ExcessHet=3.0103;FS=0.000;MLEAC=2;MLEAF=1.00;MQ=43.97;QD=27.29;SOR=0.728	GT:AD:DP:GQ:PL	1/1:0,57:57:99:1584,171,0
2L	10644258	2L_10644258_SNP	T	C	1362.77	.	AC=2;AF=1.00;AN=2;DB;DP=53;ExcessHet=3.0103;FS=0.000;MLEAC=2;MLEAF=1.00;MQ=44.00;QD=25.71;SOR=0.808	GT:AD:DP:GQ:PL	1/1:0,53:53:99:1391,158,0
2L	10644288	2L_10644288_SNP	A	C	1809.77	.	AC=2;AF=1.00;AN=2;DB;DP=67;ExcessHet=3.0103;FS=0.000;MLEAC=2;MLEAF=1.00;MQ=44.00;QD=27.01;SOR=1.066	GT:AD:DP:GQ:PL	1/1:0,67:67:99:1838,201,0
2L	10644355	2L_10644355_SNP	C	T	1453.77	.	AC=2;AF=1.00;AN=2;DB;DP=55;ExcessHet=3.0103;FS=0.000;MLEAC=2;MLEAF=1.00;MQ=42.98;QD=26.92;SOR=1.118	GT:AD:DP:GQ:PL	1/1:0,54:54:99:1482,162,0
2L	10644416	2L_10644416_SNP	A	G	1916.77	.	AC=2;AF=1.00;AN=2;DB;DP=44;ExcessHet=3.0103;FS=0.000;MLEAC=2;MLEAF=1.00;MQ=41.83;QD=29.29;SOR=1.828	GT:AD:DP:GQ:PL	1/1:0,44:44:99:1945,132,0
2L	10644422	2L_10644422_SNP	A	G	1916.77	.	AC=2;AF=1.00;AN=2;DB;DP=42;ExcessHet=3.0103;FS=0.000;MLEAC=2;MLEAF=1.00;MQ=41.73;QD=29.05;SOR=1.900	GT:AD:DP:GQ:PL	1/1:0,42:42:99:1945,132,0
2L	10644436	2L_10644436_SNP	A	C	1540.77	.	AC=2;AF=1.00;AN=2;DB;DP=35;ExcessHet=3.0103;FS=0.000;MLEAC=2;MLEAF=1.00;MQ=41.26;QD=30.33;SOR=2.649	GT:AD:DP:GQ:PL	1/1:0,35:35:99:1569,108,0
2L	10644495	2L_10644495_SNP	A	T	1282.77	.	AC=2;AF=1.00;AN=2;DB;DP=30;ExcessHet=3.0103;FS=0.000;MLEAC=2;MLEAF=1.00;MQ=41.07;QD=33.10;SOR=4.548	GT:AD:DP:GQ:PL	1/1:0,30:30:90:1311,90,0
2L	10644503	2L_10644503_SNP	T	A	1186.77	.	AC=2;AF=1.00;AN=2;DB;DP=27;ExcessHet=3.0103;FS=0.000;MLEAC=2;MLEAF=1.00;MQ=40.73;QD=29.92;SOR=4.332	GT:AD:DP:GQ:PL	1/1:0,27:27:81:1215,81,0
2L	10644659	2L_10644659_SNP	T	C	270.80	.	AC=2;AF=1.00;AN=2;DB;DP=7;ExcessHet=3.0103;FS=0.000;MLEAC=2;MLEAF=1.00;MQ=37.76;QD=25.89;SOR=0.941	GT:AD:DP:GQ:PL	1/1:0,7:7:21:299,21,0
2L	10644662	.	A	G	270.80	.	AC=2;AF=1.00;AN=2;DP=6;ExcessHet=3.0103;FS=0.000;MLEAC=2;MLEAF=1.00;MQ=39.49;QD=36.88;SOR=0.693	GT:AD:DP:GQ:PL	1/1:0,6:6:21:299,21,0
2L	10644686	2L_10644686_SNP	G	A	81.03	.	AC=2;AF=1.00;AN=2;DB;DP=4;ExcessHet=3.0103;FS=0.000;MLEAC=2;MLEAF=1.00;MQ=41.77;QD=20.26;SOR=1.609	GT:AD:DP:GQ:PL	1/1:0,4:4:12:109,12,0
2L	10645064	2L_10645064_SNP	T	C	52.28	.	AC=2;AF=1.00;AN=2;DB;DP=3;ExcessHet=3.0103;FS=0.000;MLEAC=2;MLEAF=1.00;MQ=39.40;QD=17.43;SOR=1.179	GT:AD:DP:GQ:PL	1/1:0,3:3:9:80,9,0
2L	10645077	.	T	G	152.03	.	AC=2;AF=1.00;AN=2;DP=4;ExcessHet=3.0103;FS=0.000;MLEAC=2;MLEAF=1.00;MQ=38.58;QD=30.69;SOR=0.693	GT:AD:DP:GQ:PL	1/1:0,4:4:12:180,12,0
2L	10645078	.	TA	T	143	.	AC=2;AF=1.00;AN=2;DP=4;ExcessHet=3.0103;FS=0.000;MLEAC=2;MLEAF=1.00;MQ=38.58;QD=28.38;SOR=0.693	GT:AD:DP:GQ:PL	1/1:0,4:4:12:180,12,0
2L	10645081	.	T	C	152.03	.	AC=2;AF=1.00;AN=2;DP=4;ExcessHet=3.0103;FS=0.000;MLEAC=2;MLEAF=1.00;MQ=38.58;QD=24.81;SOR=0.693	GT:AD:DP:GQ:PL	1/1:0,4:4:12:180,12,0
2L	10645084	.	C	CA	143	.	AC=2;AF=1.00;AN=2;DP=4;ExcessHet=3.0103;FS=0.000;MLEAC=2;MLEAF=1.00;MQ=38.58;QD=30.62;SOR=0.693	GT:AD:DP:GQ:PL	1/1:0,4:4:12:180,12,0
2L	10645100	.	G	A	152.03	.	AC=2;AF=1.00;AN=2;DP=4;ExcessHet=3.0103;FS=0.000;MLEAC=2;MLEAF=1.00;MQ=38.58;QD=33.31;SOR=0.693	GT:AD:DP:GQ:PL	1/1:0,4:4:12:180,12,0
2L	10645104	2L_10645104_SNP	G	A	152.03	.	AC=2;AF=1.00;AN=2;DB;DP=4;ExcessHet=3.0103;FS=0.000;MLEAC=2;MLEAF=1.00;MQ=38.58;QD=26.53;SOR=0.693	GT:AD:DP:GQ:PL	1/1:0,4:4:12:180,12,0
2L	10645107	.	T	G	152.03	.	AC=2;AF=1.00;AN=2;DP=4;ExcessHet=3.0103;FS=0.000;MLEAC=2;MLEAF=1.00;MQ=38.58;QD=26.23;SOR=0.693	GT:AD:DP:GQ:PL	1/1:0,4:4:12:180,12,0
2L	10645109	.	A	AG	143	.	AC=2;AF=1.00;AN=2;DP=4;ExcessHet=3.0103;FS=0.000;MLEAC=2;MLEAF=1.00;MQ=38.58;QD=28.89;SOR=0.693	GT:AD:DP:GQ:PL	1/1:0,4:4:12:180,12,0
2L	10645111	.	A	AG	143	.	AC=2;AF=1.00;AN=2;DP=4;ExcessHet=3.0103;FS=0.000;MLEAC=2;MLEAF=1.00;MQ=38.58;QD=27.20;SOR=0.693	GT:AD:DP:GQ:PL	1/1:0,4:4:12:180,12,0
2L	10645113	.	TCC	T	143	.	AC=2;AF=1.00;AN=2;DP=4;ExcessHet=3.0103;FS=0.000;MLEAC=2;MLEAF=1.00;MQ=38.58;QD=30.14;SOR=0.693	GT:AD:DP:GQ:PL	1/1:0,4:4:12:180,12,0
2L	10645119	.	ACAAT	A	143	.	AC=2;AF=1.00;AN=2;DP=4;ExcessHet=3.0103;FS=0.000;MLEAC=2;MLEAF=1.00;MQ=38.58;QD=26.83;SOR=0.693	GT:AD:DP:GQ:PL	1/1:0,4:4:12:180,12,0
2L	10645125	.	T	G	152.03	.	AC=2;AF=1.00;AN=2;DP=4;ExcessHet=3.0103;FS=0.000;MLEAC=2;MLEAF=1.00;MQ=38.58;QD=32.74;SOR=0.693	GT:AD:DP:GQ:PL	1/1:0,4:4:12:180,12,0
2L	10645131	.	T	TC	143	.	AC=2;AF=1.00;AN=2;DP=4;ExcessHet=3.0103;FS=0.000;MLEAC=2;MLEAF=1.00;MQ=38.58;QD=31.47;SOR=0.693	GT:AD:DP:GQ:PL	1/1:0,4:4:12:180,12,0
2L	10645134	.	T	TTC	143	.	AC=2;AF=1.00;AN=2;DP=4;ExcessHet=3.0103;FS=0.000;MLEAC=2;MLEAF=1.00;MQ=38.58;QD=32.32;SOR=0.693	GT:AD:DP:GQ:PL	1/1:0,4:4:12:180,12,0
2L	10645136	.	A	AT	143	.	AC=2;AF=1.00;AN=2;DP=4;ExcessHet=3.0103;FS=0.000;MLEAC=2;MLEAF=1.00;MQ=38.58;QD=32.37;SOR=0.693	GT:AD:DP:GQ:PL	1/1:0,4:4:12:180,12,0
2L	10645140	.	C	G	152.03	.	AC=2;AF=1.00;AN=2;DP=4;ExcessHet=3.0103;FS=0.000;MLEAC=2;MLEAF=1.00;MQ=38.58;QD=31.62;SOR=0.693	GT:AD:DP:GQ:PL	1/1:0,4:4:12:180,12,0
2L	10645141	.	TC	T	143	.	AC=2;AF=1.00;AN=2;DP=4;ExcessHet=3.0103;FS=0.000;MLEAC=2;MLEAF=1.00;MQ=38.58;QD=33.15;SOR=0.693	GT:AD:DP:GQ:PL	1/1:0,4:4:12:180,12,0
2L	10645145	.	C	G	152.03	.	AC=2;AF=1.00;AN=2;DP=4;ExcessHet=3.0103;FS=0.000;MLEAC=2;MLEAF=1.00;MQ=38.58;QD=26.20;SOR=0.693	GT:AD:DP:GQ:PL	1/1:0,4:4:12:180,12,0
2L	10645148	.	T	A	152.03	.	AC=2;AF=1.00;AN=2;DP=4;ExcessHet=3.0103;FS=0.000;MLEAC=2;MLEAF=1.00;MQ=38.58;QD=26.45;SOR=0.693	GT:AD:DP:GQ:PL	1/1:0,4:4:12:180,12,0
2L	10645150	.	C	A	152.03	.	AC=2;AF=1.00;AN=2;DP=3;ExcessHet=3.0103;FS=0.000;MLEAC=2;MLEAF=1.00;MQ=37.74;QD=26.77;SOR=1.179	GT:AD:DP:GQ:PL	1/1:0,3:3:12:180,12,0
2L	10645151	.	T	TA	98.25	.	AC=2;AF=1.00;AN=2;DP=3;ExcessHet=3.0103;FS=0.000;MLEAC=2;MLEAF=1.00;MQ=37.74;QD=32.75;SOR=1.179	GT:AD:DP:GQ:PL	1/1:0,3:3:9:135,9,0
2L	10645156	.	A	AT	53.70	.	AC=2;AF=1.00;AN=2;DP=2;ExcessHet=3.0103;FS=0.000;MLEAC=2;MLEAF=1.00;MQ=36.00;QD=26.85;SOR=2.303	GT:AD:DP:GQ:PL	1/1:0,2:2:6:90,6,0
2L	10645157	.	A	ATTAT	53.70	.	AC=2;AF=1.00;AN=2;DP=2;ExcessHet=3.0103;FS=0.000;MLEAC=2;MLEAF=1.00;MQ=36.00;QD=26.85;SOR=2.303	GT:AD:DP:GQ:PL	1/1:0,2:2:6:90,6,0
2L	10645163	.	T	C	62.74	.	AC=2;AF=1.00;AN=2;DP=2;ExcessHet=3.0103;FS=0.000;MLEAC=2;MLEAF=1.00;MQ=36.00;QD=31.37;SOR=2.303	GT:AD:DP:GQ:PL	1/1:0,2:2:6:90,6,0
2L	10645166	.	T	C	62.74	.	AC=2;AF=1.00;AN=2;DP=2;ExcessHet=3.0103;FS=0.000;MLEAC=2;MLEAF=1.00;MQ=36.00;QD=31.37;SOR=2.303	GT:AD:DP:GQ:PL	1/1:0,2:2:6:90,6,0
2L	10645168	.	G	T	62.74	.	AC=2;AF=1.00;AN=2;DP=2;ExcessHet=3.0103;FS=0.000;MLEAC=2;MLEAF=1.00;MQ=36.00;QD=31.37;SOR=2.303	GT:AD:DP:GQ:PL	1/1:0,2:2:6:90,6,0
2L	10645175	2L_10645175_SNP	T	C	62.74	.	AC=2;AF=1.00;AN=2;DB;DP=2;ExcessHet=3.0103;FS=0.000;MLEAC=2;MLEAF=1.00;MQ=36.00;QD=31.37;SOR=2.303	GT:AD:DP:GQ:PL	1/1:0,2:2:6:90,6,0
2L	10645696	2L_10645696_SNP	C	T	602.77	.	AC=2;AF=1.00;AN=2;DB;DP=24;ExcessHet=3.0103;FS=0.000;MLEAC=2;MLEAF=1.00;MQ=37.92;QD=26.21;SOR=2.030	GT:AD:DP:GQ:PL	1/1:0,23:23:69:631,69,0
2L	10645822	2L_10645822_SNP	G	A	1782.77	.	AC=2;AF=1.00;AN=2;BaseQRankSum=0.574;ClippingRankSum=0.000;DB;DP=44;ExcessHet=3.0103;FS=0.000;MLEAC=2;MLEAF=1.00;MQ=42.43;MQRankSum=-0.237;QD=29.42;ReadPosRankSum=-0.518;SOR=0.518	GT:AD:DP:GQ:PL	1/1:1,43:44:52:1811,52,0
2L	10645830	2L_10645830_SNP	A	T	1702.77	.	AC=2;AF=1.00;AN=2;BaseQRankSum=-0.593;ClippingRankSum=0.000;DB;DP=42;ExcessHet=3.0103;FS=0.000;MLEAC=2;MLEAF=1.00;MQ=43.18;MQRankSum=-0.112;QD=25.92;ReadPosRankSum=-0.674;SOR=0.627	GT:AD:DP:GQ:PL	1/1:1,41:42:43:1731,43,0
2L	10645842	2L_10645842_SNP	C	G	1702.77	.	AC=2;AF=1.00;AN=2;BaseQRankSum=-1.410;ClippingRankSum=0.000;DB;DP=42;ExcessHet=3.0103;FS=0.000;MLEAC=2;MLEAF=1.00;MQ=43.59;MQRankSum=0.000;QD=29.12;ReadPosRankSum=-0.533;SOR=0.538	GT:AD:DP:GQ:PL	1/1:1,41:42:46:1731,46,0
2L	10646015	2L_10646015_SNP	T	C	2246.77	.	AC=2;AF=1.00;AN=2;BaseQRankSum=-0.736;ClippingRankSum=0.000;DB;DP=55;ExcessHet=3.0103;FS=4.181;MLEAC=2;MLEAF=1.00;MQ=43.71;MQRankSum=-0.210;QD=24.63;ReadPosRankSum=-0.451;SOR=1.108	GT:AD:DP:GQ:PL	1/1:1,54:55:99:2275,109,0
2L	10646028	2L_10646028_SNP	T	A	2149.77	.	AC=2;AF=1.00;AN=2;BaseQRankSum=-1.217;ClippingRankSum=0.000;DB;DP=52;ExcessHet=3.0103;FS=3.938;MLEAC=2;MLEAF=1.00;MQ=43.69;MQRankSum=-0.216;QD=26.17;ReadPosRankSum=-0.404;SOR=0.945	GT:AD:DP:GQ:PL	1/1:1,51:52:99:2178,100,0
2L	10646427	2L_10646427_SNP	G	T	2671.77	.	AC=2;AF=1.00;AN=2;DB;DP=59;ExcessHet=3.0103;FS=0.000;MLEAC=2;MLEAF=1.00;MQ=43.72;QD=29.37;SOR=1.316	GT:AD:DP:GQ:PL	1/1:0,59:59:99:2700,181,0
2L	10646433	.	T	A	2761.77	.	AC=2;AF=1.00;AN=2;DP=62;ExcessHet=3.0103;FS=0.000;MLEAC=2;MLEAF=1.00;MQ=43.73;QD=31.48;SOR=1.329	GT:AD:DP:GQ:PL	1/1:0,62:62:99:2790,187,0
2L	10646438	2L_10646438_SNP	A	T	2753.77	.	AC=2;AF=1.00;AN=2;DB;DP=60;ExcessHet=3.0103;FS=0.000;MLEAC=2;MLEAF=1.00;MQ=43.72;QD=26.64;SOR=1.355	GT:AD:DP:GQ:PL	1/1:0,60:60:99:2782,187,0
2L	10646628	2L_10646628_SNP	T	G	1003.77	.	AC=2;AF=1.00;AN=2;DB;DP=40;ExcessHet=3.0103;FS=0.000;MLEAC=2;MLEAF=1.00;MQ=43.04;QD=25.74;SOR=1.552	GT:AD:DP:GQ:PL	1/1:0,39:39:99:1032,117,0
2L	10646847	2L_10646847_SNP	A	C	401.77	.	AC=2;AF=1.00;AN=2;DB;DP=17;ExcessHet=3.0103;FS=0.000;MLEAC=2;MLEAF=1.00;MQ=40.06;QD=25.11;SOR=4.174	GT:AD:DP:GQ:PL	1/1:0,16:16:48:430,48,0
2L	10646883	.	G	GAGTCACAGGCAC	126.82	.	AC=2;AF=1.00;AN=2;DP=9;ExcessHet=3.0103;FS=0.000;MLEAC=2;MLEAF=1.00;MQ=37.92;QD=21.14;SOR=3.912	GT:AD:DP:GQ:PL	1/1:0,6:6:17:164,17,0
2L	10647011	2L_10647011_SNP	G	C	140.84	.	AC=2;AF=1.00;AN=2;DB;DP=6;ExcessHet=3.0103;FS=0.000;MLEAC=2;MLEAF=1.00;MQ=41.07;QD=23.47;SOR=1.329	GT:AD:DP:GQ:PL	1/1:0,6:6:18:169,18,0
2L	10647086	2L_10647086_SNP	C	G	871.77	.	AC=2;AF=1.00;AN=2;DB;DP=20;ExcessHet=3.0103;FS=0.000;MLEAC=2;MLEAF=1.00;MQ=43.14;QD=30.32;SOR=3.056	GT:AD:DP:GQ:PL	1/1:0,20:20:60:900,60,0
2L	10647125	2L_10647125_SNP	C	A	1008.77	.	AC=2;AF=1.00;AN=2;DB;DP=25;ExcessHet=3.0103;FS=0.000;MLEAC=2;MLEAF=1.00;MQ=43.32;QD=30.45;SOR=3.528	GT:AD:DP:GQ:PL	1/1:0,25:25:75:1037,75,0
2L	10647215	2L_10647215_SNP	T	C	789.77	.	AC=2;AF=1.00;AN=2;DB;DP=30;ExcessHet=3.0103;FS=0.000;MLEAC=2;MLEAF=1.00;MQ=43.36;QD=26.33;SOR=2.985	GT:AD:DP:GQ:PL	1/1:0,30:30:90:818,90,0
2L	10647228	2L_10647228_SNP	C	T	787.77	.	AC=2;AF=1.00;AN=2;DB;DP=30;ExcessHet=3.0103;FS=0.000;MLEAC=2;MLEAF=1.00;MQ=43.36;QD=26.26;SOR=2.985	GT:AD:DP:GQ:PL	1/1:0,30:30:90:816,90,0
2L	10647317	.	TAGC	T	2008.73	.	AC=2;AF=1.00;AN=2;DP=48;ExcessHet=3.0103;FS=0.000;MLEAC=2;MLEAF=1.00;MQ=43.96;QD=33.31;SOR=2.110	GT:AD:DP:GQ:PL	1/1:0,46:46:99:2046,139,0
2L	10647386	2L_10647386_SNP	T	C	1526.77	.	AC=2;AF=1.00;AN=2;DB;DP=57;ExcessHet=3.0103;FS=0.000;MLEAC=2;MLEAF=1.00;MQ=43.34;QD=26.79;SOR=1.238	GT:AD:DP:GQ:PL	1/1:0,57:57:99:1555,171,0
2L	10647506	2L_10647506_SNP	T	C	1547.77	.	AC=2;AF=1.00;AN=2;DB;DP=60;ExcessHet=3.0103;FS=0.000;MLEAC=2;MLEAF=1.00;MQ=41.84;QD=25.80;SOR=1.255	GT:AD:DP:GQ:PL	1/1:0,60:60:99:1576,179,0
2L	10647733	2L_10647733_SNP	A	C	576.77	.	AC=2;AF=1.00;AN=2;DB;DP=16;ExcessHet=3.0103;FS=0.000;MLEAC=2;MLEAF=1.00;MQ=33.09;QD=26.89;SOR=4.174	GT:AD:DP:GQ:PL	1/1:0,16:16:48:605,48,0
2L	10647760	2L_10647760_SNP	G	A	440.77	.	AC=2;AF=1.00;AN=2;DB;DP=11;ExcessHet=3.0103;FS=0.000;MLEAC=2;MLEAF=1.00;MQ=29.13;QD=34.92;SOR=3.442	GT:AD:DP:GQ:PL	1/1:0,11:11:33:469,33,0
2L	10647764	2L_10647764_SNP	G	A	440.77	.	AC=2;AF=1.00;AN=2;DB;DP=10;ExcessHet=3.0103;FS=0.000;MLEAC=2;MLEAF=1.00;MQ=29.82;QD=23.11;SOR=3.258	GT:AD:DP:GQ:PL	1/1:0,10:10:33:469,33,0
2L	10647796	2L_10647796_SNP	T	C	201.84	.	AC=2;AF=1.00;AN=2;DB;DP=6;ExcessHet=3.0103;FS=0.000;MLEAC=2;MLEAF=1.00;MQ=26.27;QD=33.64;SOR=1.329	GT:AD:DP:GQ:PL	1/1:0,6:6:18:230,18,0
2L	10648058	2L_10648058_SNP	C	T	716.77	.	AC=2;AF=1.00;AN=2;DB;DP=17;ExcessHet=3.0103;FS=0.000;MLEAC=2;MLEAF=1.00;MQ=21.00;QD=27.62;SOR=1.371	GT:AD:DP:GQ:PL	1/1:0,17:17:51:745,51,0
2L	10648109	2L_10648109_SNP	T	A	794.77	.	AC=2;AF=1.00;AN=2;DB;DP=20;ExcessHet=3.0103;FS=0.000;MLEAC=2;MLEAF=1.00;MQ=21.00;QD=30.50;SOR=1.127	GT:AD:DP:GQ:PL	1/1:0,20:20:60:823,60,0
2L	10648177	2L_10648177_SNP	T	C	452.77	.	AC=2;AF=1.00;AN=2;DB;DP=19;ExcessHet=3.0103;FS=0.000;MLEAC=2;MLEAF=1.00;MQ=21.00;QD=23.83;SOR=1.292	GT:AD:DP:GQ:PL	1/1:0,19:19:57:481,57,0
2L	10648262	.	CCAATCGCAGTCACAGCTTAATTCCCAGTCTTTAGGATCACAGTCG	C	86	.	AC=2;AF=1.00;AN=2;DP=7;ExcessHet=3.0103;FS=0.000;MLEAC=2;MLEAF=1.00;MQ=21.00;QD=28.67;SOR=1.179	GT:AD:DP:GQ:PL	1/1:0,3:3:12:123,12,0
2L	10648482	2L_10648482_SNP	A	G	1096.77	.	AC=2;AF=1.00;AN=2;DB;DP=26;ExcessHet=3.0103;FS=0.000;MLEAC=2;MLEAF=1.00;MQ=37.66;QD=29.32;SOR=2.303	GT:AD:DP:GQ:PL	1/1:0,26:26:78:1125,78,0
2L	10648505	2L_10648505_SNP	C	A	1128.77	.	AC=2;AF=1.00;AN=2;DB;DP=27;ExcessHet=3.0103;FS=0.000;MLEAC=2;MLEAF=1.00;MQ=38.08;QD=33.85;SOR=2.387	GT:AD:DP:GQ:PL	1/1:0,27:27:81:1157,81,0
2L	10648575	2L_10648575_SNP	C	A	785.77	.	AC=2;AF=1.00;AN=2;DB;DP=31;ExcessHet=3.0103;FS=0.000;MLEAC=2;MLEAF=1.00;MQ=41.92;QD=26.19;SOR=2.019	GT:AD:DP:GQ:PL	1/1:0,30:30:90:814,90,0
2L	10648667	2L_10648667_SNP	G	C	836.77	.	AC=2;AF=1.00;AN=2;DB;DP=35;ExcessHet=3.0103;FS=0.000;MLEAC=2;MLEAF=1.00;MQ=41.41;QD=24.61;SOR=0.941	GT:AD:DP:GQ:PL	1/1:0,34:34:99:865,101,0
2L	10648714	2L_10648714_SNP	C	T	1280.77	.	AC=2;AF=1.00;AN=2;DB;DP=32;ExcessHet=3.0103;FS=0.000;MLEAC=2;MLEAF=1.00;MQ=41.73;QD=39.09;SOR=0.892	GT:AD:DP:GQ:PL	1/1:0,31:31:96:1309,96,0
2L	10648723	2L_10648723_SNP	T	A	1271.77	.	AC=2;AF=1.00;AN=2;DB;DP=29;ExcessHet=3.0103;FS=0.000;MLEAC=2;MLEAF=1.00;MQ=42.21;QD=27.15;SOR=0.760	GT:AD:DP:GQ:PL	1/1:0,29:29:93:1300,93,0
2L	10648808	2L_10648808_SNP	A	C	1144.77	.	AC=2;AF=1.00;AN=2;BaseQRankSum=1.109;ClippingRankSum=0.000;DB;DP=45;ExcessHet=3.0103;FS=0.000;MLEAC=2;MLEAF=1.00;MQ=43.77;MQRankSum=-0.178;QD=25.44;ReadPosRankSum=-1.103;SOR=0.303	GT:AD:DP:GQ:PL	1/1:1,44:45:99:1173,108,0
2L	10648840	2L_10648840_SNP	G	T	1137.77	.	AC=2;AF=1.00;AN=2;BaseQRankSum=0.041;ClippingRankSum=0.000;DB;DP=44;ExcessHet=3.0103;FS=0.000;MLEAC=2;MLEAF=1.00;MQ=43.76;MQRankSum=-0.180;QD=25.86;ReadPosRankSum=-0.447;SOR=0.283	GT:AD:DP:GQ:PL	1/1:1,43:44:99:1166,104,0
2L	10649095	2L_10649095_SNP	A	C	1096.77	.	AC=2;AF=1.00;AN=2;BaseQRankSum=-1.583;ClippingRankSum=0.000;DB;DP=43;ExcessHet=3.0103;FS=3.324;MLEAC=2;MLEAF=1.00;MQ=42.55;MQRankSum=-0.630;QD=25.51;ReadPosRankSum=-0.453;SOR=0.525	GT:AD:DP:GQ:PL	1/1:1,42:43:99:1125,100,0
2L	10649308	2L_10649308_SNP	A	T	1924.77	.	AC=2;AF=1.00;AN=2;DB;DP=46;ExcessHet=3.0103;FS=0.000;MLEAC=2;MLEAF=1.00;MQ=39.97;QD=32.31;SOR=0.780	GT:AD:DP:GQ:PL	1/1:0,46:46:99:1953,141,0
2L	10649316	2L_10649316_SNP	C	T	1871.77	.	AC=2;AF=1.00;AN=2;DB;DP=44;ExcessHet=3.0103;FS=0.000;MLEAC=2;MLEAF=1.00;MQ=39.45;QD=30.93;SOR=0.784	GT:AD:DP:GQ:PL	1/1:0,44:44:99:1900,135,0
2L	10649334	2L_10649334_SNP	C	T	1938.77	.	AC=2;AF=1.00;AN=2;DB;DP=42;ExcessHet=3.0103;FS=0.000;MLEAC=2;MLEAF=1.00;MQ=37.13;QD=33.17;SOR=0.788	GT:AD:DP:GQ:PL	1/1:0,42:42:99:1967,132,0
2L	10649337	2L_10649337_SNP	T	C	1983.77	.	AC=2;AF=1.00;AN=2;DB;DP=44;ExcessHet=3.0103;FS=0.000;MLEAC=2;MLEAF=1.00;MQ=36.41;QD=31.55;SOR=0.693	GT:AD:DP:GQ:PL	1/1:0,44:44:99:2012,135,0
2L	10649345	.	A	AT	1942.73	.	AC=2;AF=1.00;AN=2;DP=42;ExcessHet=3.0103;FS=0.000;MLEAC=2;MLEAF=1.00;MQ=36.34;QD=23.62;SOR=0.693	GT:AD:DP:GQ:PL	1/1:0,42:42:99:1980,132,0
2L	10649348	.	A	T	1861.77	.	AC=2;AF=1.00;AN=2;DP=41;ExcessHet=3.0103;FS=0.000;MLEAC=2;MLEAF=1.00;MQ=36.14;QD=29.01;SOR=0.741	GT:AD:DP:GQ:PL	1/1:0,41:41:99:1890,126,0
2L	10649349	.	G	T	1816.77	.	AC=2;AF=1.00;AN=2;DP=41;ExcessHet=3.0103;FS=0.000;MLEAC=2;MLEAF=1.00;MQ=36.14;QD=32.18;SOR=0.741	GT:AD:DP:GQ:PL	1/1:0,41:41:99:1845,123,0
2L	10649353	.	A	AT	1762.73	.	AC=2;AF=1.00;AN=2;DP=40;ExcessHet=3.0103;FS=0.000;MLEAC=2;MLEAF=1.00;MQ=35.92;QD=28.60;SOR=0.693	GT:AD:DP:GQ:PL	1/1:0,40:40:99:1800,120,0
2L	10649354	.	G	T	1771.77	.	AC=2;AF=1.00;AN=2;DP=39;ExcessHet=3.0103;FS=0.000;MLEAC=2;MLEAF=1.00;MQ=35.78;QD=26.45;SOR=0.743	GT:AD:DP:GQ:PL	1/1:0,39:39:99:1800,120,0
2L	10649359	.	T	TTTGGGTAAAATTTAGGGGC	1762.73	.	AC=2;AF=1.00;AN=2;DP=36;ExcessHet=3.0103;FS=0.000;MLEAC=2;MLEAF=1.00;MQ=35.01;QD=31.37;SOR=0.804	GT:AD:DP:GQ:PL	1/1:0,36:36:99:1800,120,0
2L	10649362	2L_10649362_SNP	G	C	1546.77	.	AC=2;AF=1.00;AN=2;DB;DP=35;ExcessHet=3.0103;FS=0.000;MLEAC=2;MLEAF=1.00;MQ=33.85;QD=33.39;SOR=1.148	GT:AD:DP:GQ:PL	1/1:0,35:35:99:1575,105,0
2L	10649367	2L_10649367_SNP	T	C	1501.77	.	AC=2;AF=1.00;AN=2;DB;DP=33;ExcessHet=3.0103;FS=0.000;MLEAC=2;MLEAF=1.00;MQ=34.04;QD=30.31;SOR=1.352	GT:AD:DP:GQ:PL	1/1:0,33:33:99:1530,102,0
2L	10649379	2L_10649379_SNP	G	T	1556.77	.	AC=2;AF=1.00;AN=2;DB;DP=35;ExcessHet=3.0103;FS=0.000;MLEAC=2;MLEAF=1.00;MQ=34.12;QD=28.61;SOR=1.148	GT:AD:DP:GQ:PL	1/1:0,35:35:99:1585,108,0
2L	10649383	2L_10649383_SNP	T	A	1649.77	.	AC=2;AF=1.00;AN=2;DB;DP=33;ExcessHet=3.0103;FS=0.000;MLEAC=2;MLEAF=1.00;MQ=33.65;QD=31.93;SOR=0.880	GT:AD:DP:GQ:PL	1/1:0,33:33:99:1678,114,0
2L	10649384	2L_10649384_SNP	G	T	1581.77	.	AC=2;AF=1.00;AN=2;DB;DP=34;ExcessHet=3.0103;FS=0.000;MLEAC=2;MLEAF=1.00;MQ=33.96;QD=27.74;SOR=0.693	GT:AD:DP:GQ:PL	1/1:0,34:34:99:1610,108,0
2L	10649386	2L_10649386_SNP	C	T	1536.77	.	AC=2;AF=1.00;AN=2;DB;DP=34;ExcessHet=3.0103;FS=0.000;MLEAC=2;MLEAF=1.00;MQ=34.48;QD=28.72;SOR=0.693	GT:AD:DP:GQ:PL	1/1:0,34:34:99:1565,105,0
2L	10649406	2L_10649406_SNP	C	T	1411.77	.	AC=2;AF=1.00;AN=2;DB;DP=33;ExcessHet=3.0103;FS=0.000;MLEAC=2;MLEAF=1.00;MQ=34.56;QD=35.27;SOR=1.112	GT:AD:DP:GQ:PL	1/1:0,32:32:96:1440,96,0
2L	10649410	2L_10649410_SNP	A	T	1456.77	.	AC=2;AF=1.00;AN=2;DB;DP=34;ExcessHet=3.0103;FS=0.000;MLEAC=2;MLEAF=1.00;MQ=34.80;QD=32.42;SOR=1.022	GT:AD:DP:GQ:PL	1/1:0,33:33:99:1485,99,0
2L	10649414	.	C	CCTTCAAGATCATCAAATTGTGAT	1925.73	.	AC=2;AF=1.00;AN=2;DP=34;ExcessHet=3.0103;FS=0.000;MLEAC=2;MLEAF=1.00;MQ=34.80;QD=31.49;SOR=1.022	GT:AD:DP:GQ:PL	1/1:0,33:33:99:1963,135,0
2L	10649421	2L_10649421_SNP	A	G	1664.77	.	AC=2;AF=1.00;AN=2;DB;DP=39;ExcessHet=3.0103;FS=0.000;MLEAC=2;MLEAF=1.00;MQ=36.89;QD=34.23;SOR=0.914	GT:AD:DP:GQ:PL	1/1:0,38:38:99:1693,117,0
2L	10649514	2L_10649514_SNP	A	T	1264.77	.	AC=2;AF=1.00;AN=2;BaseQRankSum=1.744;ClippingRankSum=0.000;DB;DP=48;ExcessHet=3.0103;FS=3.388;MLEAC=2;MLEAF=1.00;MQ=41.90;MQRankSum=-0.648;QD=26.35;ReadPosRankSum=0.358;SOR=0.563	GT:AD:DP:GQ:PL	1/1:1,47:48:99:1293,134,0
2L	10649589	2L_10649589_SNP	C	T	1225.77	.	AC=2;AF=1.00;AN=2;DB;DP=47;ExcessHet=3.0103;FS=0.000;MLEAC=2;MLEAF=1.00;MQ=42.85;QD=26.65;SOR=0.874	GT:AD:DP:GQ:PL	1/1:0,46:46:99:1254,138,0
2L	10650229	2L_10650229_SNP	G	A	1250.77	.	AC=2;AF=1.00;AN=2;DB;DP=45;ExcessHet=3.0103;FS=0.000;MLEAC=2;MLEAF=1.00;MQ=43.96;QD=27.79;SOR=1.414	GT:AD:DP:GQ:PL	1/1:0,45:45:99:1279,135,0
2L	10650314	2L_10650314_SNP	T	C	1294.77	.	AC=2;AF=1.00;AN=2;DB;DP=49;ExcessHet=3.0103;FS=0.000;MLEAC=2;MLEAF=1.00;MQ=44.00;QD=26.42;SOR=1.225	GT:AD:DP:GQ:PL	1/1:0,49:49:99:1323,147,0
2L	10650690	2L_10650690_SNP	T	G	1513.77	.	AC=2;AF=1.00;AN=2;DB;DP=58;ExcessHet=3.0103;FS=0.000;MLEAC=2;MLEAF=1.00;MQ=43.93;QD=26.10;SOR=0.997	GT:AD:DP:GQ:PL	1/1:0,58:58:99:1542,173,0
2L	10650862	2L_10650862_SNP	C	G	1774.77	.	AC=2;AF=1.00;AN=2;DB;DP=68;ExcessHet=3.0103;FS=0.000;MLEAC=2;MLEAF=1.00;MQ=43.87;QD=26.49;SOR=1.066	GT:AD:DP:GQ:PL	1/1:0,67:67:99:1803,201,0
2L	10650975	2L_10650975_SNP	C	A	1483.77	.	AC=2;AF=1.00;AN=2;BaseQRankSum=1.820;ClippingRankSum=0.000;DB;DP=58;ExcessHet=3.0103;FS=3.321;MLEAC=2;MLEAF=1.00;MQ=43.90;MQRankSum=-0.094;QD=25.58;ReadPosRankSum=-0.544;SOR=0.504	GT:AD:DP:GQ:PL	1/1:1,57:58:99:1512,163,0
2L	10651100	.	CG	C	980.73	.	AC=2;AF=1.00;AN=2;DP=47;ExcessHet=3.0103;FS=0.000;MLEAC=2;MLEAF=1.00;MQ=44.15;QD=22.29;SOR=0.784	GT:AD:DP:GQ:PL	1/1:0,44:44:99:1018,131,0
2L	10651150	2L_10651150_SNP	C	A	1407.77	.	AC=2;AF=1.00;AN=2;DB;DP=53;ExcessHet=3.0103;FS=0.000;MLEAC=2;MLEAF=1.00;MQ=44.14;QD=26.56;SOR=1.179	GT:AD:DP:GQ:PL	1/1:0,53:53:99:1436,159,0
2L	10651216	2L_10651216_SNP	T	G	1047.77	.	AC=2;AF=1.00;AN=2;DB;DP=41;ExcessHet=3.0103;FS=0.000;MLEAC=2;MLEAF=1.00;MQ=44.27;QD=25.56;SOR=0.843	GT:AD:DP:GQ:PL	1/1:0,41:41:99:1076,122,0
2L	10652102	2L_10652102_SNP	C	G	925.77	.	AC=2;AF=1.00;AN=2;DB;DP=36;ExcessHet=3.0103;FS=0.000;MLEAC=2;MLEAF=1.00;MQ=44.00;QD=25.72;SOR=0.927	GT:AD:DP:GQ:PL	1/1:0,36:36:99:954,107,0
2L	10652180	2L_10652180_SNP	A	C	1021.77	.	AC=2;AF=1.00;AN=2;DB;DP=39;ExcessHet=3.0103;FS=0.000;MLEAC=2;MLEAF=1.00;MQ=43.76;QD=26.20;SOR=0.968	GT:AD:DP:GQ:PL	1/1:0,39:39:99:1050,117,0
2L	10652732	2L_10652732_SNP	C	T	1021.77	.	AC=2;AF=1.00;AN=2;DB;DP=39;ExcessHet=3.0103;FS=0.000;MLEAC=2;MLEAF=1.00;MQ=43.07;QD=26.20;SOR=1.236	GT:AD:DP:GQ:PL	1/1:0,39:39:99:1050,117,0
2L	10652798	.	A	ACCTATCAATGGTTAT	718.73	.	AC=2;AF=1.00;AN=2;DP=25;ExcessHet=3.0103;FS=0.000;MLEAC=2;MLEAF=1.00;MQ=43.16;QD=28.81;SOR=0.693	GT:AD:DP:GQ:PL	1/1:0,16:16:53:756,53,0
2L	10653067	2L_10653067_SNP	A	G	2347.77	.	AC=2;AF=1.00;AN=2;DB;DP=52;ExcessHet=3.0103;FS=0.000;MLEAC=2;MLEAF=1.00;MQ=43.27;QD=34.11;SOR=1.036	GT:AD:DP:GQ:PL	1/1:0,52:52:99:2376,160,0
2L	10653072	2L_10653072_SNP	G	A	2372.77	.	AC=2;AF=1.00;AN=2;DB;DP=52;ExcessHet=3.0103;FS=0.000;MLEAC=2;MLEAF=1.00;MQ=43.27;QD=31.06;SOR=1.036	GT:AD:DP:GQ:PL	1/1:0,52:52:99:2401,163,0
2L	10653077	2L_10653077_SNP	A	G	2327.77	.	AC=2;AF=1.00;AN=2;DB;DP=51;ExcessHet=3.0103;FS=0.000;MLEAC=2;MLEAF=1.00;MQ=43.21;QD=30.47;SOR=0.900	GT:AD:DP:GQ:PL	1/1:0,51:51:99:2356,160,0
2L	10653120	2L_10653120_SNP	G	A	1226.77	.	AC=2;AF=1.00;AN=2;DB;DP=47;ExcessHet=3.0103;FS=0.000;MLEAC=2;MLEAF=1.00;MQ=43.55;QD=26.10;SOR=0.919	GT:AD:DP:GQ:PL	1/1:0,47:47:99:1255,140,0
2L	10654022	2L_10654022_SNP	A	G	881.77	.	AC=2;AF=1.00;AN=2;DB;DP=37;ExcessHet=3.0103;FS=0.000;MLEAC=2;MLEAF=1.00;MQ=43.89;QD=23.83;SOR=1.270	GT:AD:DP:GQ:PL	1/1:0,37:37:99:910,108,0
2L	10654051	2L_10654051_SNP	T	G	945.77	.	AC=2;AF=1.00;AN=2;DB;DP=37;ExcessHet=3.0103;FS=0.000;MLEAC=2;MLEAF=1.00;MQ=43.89;QD=26.27;SOR=1.371	GT:AD:DP:GQ:PL	1/1:0,36:36:99:974,107,0
2L	10654286	2L_10654286_SNP	C	T	1526.77	.	AC=2;AF=1.00;AN=2;DB;DP=57;ExcessHet=3.0103;FS=0.000;MLEAC=2;MLEAF=1.00;MQ=43.62;QD=26.79;SOR=0.728	GT:AD:DP:GQ:PL	1/1:0,57:57:99:1555,171,0
2L	10654308	2L_10654308_SNP	A	G	1470.77	.	AC=2;AF=1.00;AN=2;DB;DP=55;ExcessHet=3.0103;FS=0.000;MLEAC=2;MLEAF=1.00;MQ=43.64;QD=26.74;SOR=0.729	GT:AD:DP:GQ:PL	1/1:0,55:55:99:1499,165,0
2L	10654521	2L_10654521_SNP	A	G	1533.77	.	AC=2;AF=1.00;AN=2;DB;DP=61;ExcessHet=3.0103;FS=0.000;MLEAC=2;MLEAF=1.00;MQ=42.36;QD=25.56;SOR=0.760	GT:AD:DP:GQ:PL	1/1:0,60:60:99:1562,179,0
2L	10654556	2L_10654556_SNP	G	A	2998.77	.	AC=2;AF=1.00;AN=2;DB;DP=68;ExcessHet=3.0103;FS=0.000;MLEAC=2;MLEAF=1.00;MQ=41.42;QD=25.93;SOR=0.880	GT:AD:DP:GQ:PL	1/1:0,68:68:99:3027,205,0
2L	10654557	2L_10654557_SNP	C	A	2998.77	.	AC=2;AF=1.00;AN=2;DB;DP=67;ExcessHet=3.0103;FS=0.000;MLEAC=2;MLEAF=1.00;MQ=41.38;QD=32.79;SOR=0.849	GT:AD:DP:GQ:PL	1/1:0,67:67:99:3027,205,0
2L	10654586	.	T	TGTTAGTTTAAAG	3021.73	.	AC=2;AF=1.00;AN=2;DP=67;ExcessHet=3.0103;FS=0.000;MLEAC=2;MLEAF=1.00;MQ=41.26;QD=30.39;SOR=1.033	GT:AD:DP:GQ:PL	1/1:0,66:66:99:3059,208,0
2L	10654595	2L_10654595_SNP	G	T	2755.77	.	AC=2;AF=1.00;AN=2;DB;DP=63;ExcessHet=3.0103;FS=0.000;MLEAC=2;MLEAF=1.00;MQ=41.73;QD=31.52;SOR=1.179	GT:AD:DP:GQ:PL	1/1:0,63:63:99:2784,189,0
2L	10654609	2L_10654609_SNP	C	T	2710.77	.	AC=2;AF=1.00;AN=2;DB;DP=62;ExcessHet=3.0103;FS=0.000;MLEAC=2;MLEAF=1.00;MQ=41.76;QD=28.61;SOR=1.057	GT:AD:DP:GQ:PL	1/1:0,62:62:99:2739,186,0
2L	10654610	2L_10654610_SNP	A	C	2710.77	.	AC=2;AF=1.00;AN=2;DB;DP=62;ExcessHet=3.0103;FS=0.000;MLEAC=2;MLEAF=1.00;MQ=41.76;QD=28.98;SOR=1.057	GT:AD:DP:GQ:PL	1/1:0,62:62:99:2739,186,0
2L	10654628	2L_10654628_SNP	C	A	2674.77	.	AC=2;AF=1.00;AN=2;DB;DP=61;ExcessHet=3.0103;FS=0.000;MLEAC=2;MLEAF=1.00;MQ=42.37;QD=30.71;SOR=1.292	GT:AD:DP:GQ:PL	1/1:0,61:61:99:2703,190,0
2L	10654636	2L_10654636_SNP	G	T	2641.77	.	AC=2;AF=1.00;AN=2;DB;DP=61;ExcessHet=3.0103;FS=0.000;MLEAC=2;MLEAF=1.00;MQ=42.51;QD=27.34;SOR=1.107	GT:AD:DP:GQ:PL	1/1:0,61:61:99:2670,187,0
2L	10654679	2L_10654679_SNP	G	C	2498.77	.	AC=2;AF=1.00;AN=2;DB;DP=58;ExcessHet=3.0103;FS=0.000;MLEAC=2;MLEAF=1.00;MQ=42.89;QD=33.66;SOR=1.179	GT:AD:DP:GQ:PL	1/1:0,58:58:99:2527,178,0
2L	10654689	2L_10654689_SNP	G	C	2357.77	.	AC=2;AF=1.00;AN=2;DB;DP=54;ExcessHet=3.0103;FS=0.000;MLEAC=2;MLEAF=1.00;MQ=43.11;QD=32.30;SOR=0.931	GT:AD:DP:GQ:PL	1/1:0,54:54:99:2386,163,0
2L	10654780	2L_10654780_SNP	G	C	930.77	.	AC=2;AF=1.00;AN=2;DB;DP=36;ExcessHet=3.0103;FS=0.000;MLEAC=2;MLEAF=1.00;MQ=43.32;QD=26.59;SOR=0.749	GT:AD:DP:GQ:PL	1/1:0,35:35:99:959,105,0
2L	10654866	2L_10654866_SNP	T	A	2121.77	.	AC=2;AF=1.00;AN=2;DB;DP=48;ExcessHet=3.0103;FS=0.000;MLEAC=2;MLEAF=1.00;MQ=43.55;QD=22.51;SOR=0.963	GT:AD:DP:GQ:PL	1/1:0,48:48:99:2150,144,0
2L	10654870	.	ATT	A	2116.73	.	AC=2;AF=1.00;AN=2;DP=47;ExcessHet=3.0103;FS=0.000;MLEAC=2;MLEAF=1.00;MQ=43.58;QD=28.87;SOR=1.022	GT:AD:DP:GQ:PL	1/1:0,47:47:99:2154,144,0
2L	10654873	.	C	CGG	2116.73	.	AC=2;AF=1.00;AN=2;DP=47;ExcessHet=3.0103;FS=0.000;MLEAC=2;MLEAF=1.00;MQ=43.58;QD=32.34;SOR=1.022	GT:AD:DP:GQ:PL	1/1:0,47:47:99:2154,144,0
2L	10654945	2L_10654945_SNP	A	G	1534.77	.	AC=2;AF=1.00;AN=2;DB;DP=57;ExcessHet=3.0103;FS=0.000;MLEAC=2;MLEAF=1.00;MQ=43.69;QD=26.93;SOR=0.800	GT:AD:DP:GQ:PL	1/1:0,57:57:99:1563,171,0
2L	10655007	2L_10655007_SNP	A	G	1468.77	.	AC=2;AF=1.00;AN=2;DB;DP=54;ExcessHet=3.0103;FS=0.000;MLEAC=2;MLEAF=1.00;MQ=43.79;QD=27.20;SOR=0.767	GT:AD:DP:GQ:PL	1/1:0,54:54:99:1497,162,0
2L	10655160	2L_10655160_SNP	A	G	2190.77	.	AC=2;AF=1.00;AN=2;DB;DP=52;ExcessHet=3.0103;FS=0.000;MLEAC=2;MLEAF=1.00;MQ=43.87;QD=28.70;SOR=0.853	GT:AD:DP:GQ:PL	1/1:0,52:52:99:2219,156,0
2L	10655181	2L_10655181_SNP	G	A	2329.77	.	AC=2;AF=1.00;AN=2;DB;DP=56;ExcessHet=3.0103;FS=0.000;MLEAC=2;MLEAF=1.00;MQ=43.84;QD=33.05;SOR=1.101	GT:AD:DP:GQ:PL	1/1:0,56:56:99:2358,171,0
2L	10655212	2L_10655212_SNP	A	T	1635.77	.	AC=2;AF=1.00;AN=2;DB;DP=60;ExcessHet=3.0103;FS=0.000;MLEAC=2;MLEAF=1.00;MQ=43.68;QD=27.26;SOR=1.160	GT:AD:DP:GQ:PL	1/1:0,60:60:99:1664,180,0
2L	10655619	.	T	A	1637.77	.	AC=2;AF=1.00;AN=2;DP=61;ExcessHet=3.0103;FS=0.000;MLEAC=2;MLEAF=1.00;MQ=43.95;QD=26.85;SOR=1.022	GT:AD:DP:GQ:PL	1/1:0,61:61:99:1666,183,0
2L	10655855	.	G	GT	588.73	.	AC=2;AF=1.00;AN=2;BaseQRankSum=-0.341;ClippingRankSum=0.000;DP=39;ExcessHet=3.0103;FS=3.153;MLEAC=2;MLEAF=1.00;MQ=43.90;MQRankSum=-0.131;QD=16.35;ReadPosRankSum=-1.288;SOR=0.428	GT:AD:DP:GQ:PL	1/1:1,35:36:87:625,87,0
2L	10656336	2L_10656336_SNP	T	C	1349.77	.	AC=2;AF=1.00;AN=2;DB;DP=52;ExcessHet=3.0103;FS=0.000;MLEAC=2;MLEAF=1.00;MQ=44.00;QD=25.96;SOR=1.244	GT:AD:DP:GQ:PL	1/1:0,52:52:99:1378,154,0
2L	10656369	2L_10656369_SNP	T	G	2517.77	.	AC=2;AF=1.00;AN=2;DB;DP=58;ExcessHet=3.0103;FS=0.000;MLEAC=2;MLEAF=1.00;MQ=44.00;QD=32.93;SOR=1.609	GT:AD:DP:GQ:PL	1/1:0,58:58:99:2546,178,0
2L	10656370	2L_10656370_SNP	C	T	2517.77	.	AC=2;AF=1.00;AN=2;DB;DP=59;ExcessHet=3.0103;FS=0.000;MLEAC=2;MLEAF=1.00;MQ=44.00;QD=28.51;SOR=1.649	GT:AD:DP:GQ:PL	1/1:0,59:59:99:2546,178,0
2L	10656440	2L_10656440_SNP	C	T	2277.77	.	AC=2;AF=1.00;AN=2;BaseQRankSum=1.844;ClippingRankSum=0.000;DB;DP=55;ExcessHet=3.0103;FS=4.393;MLEAC=2;MLEAF=1.00;MQ=44.00;MQRankSum=0.000;QD=37.82;ReadPosRankSum=1.530;SOR=1.250	GT:AD:DP:GQ:PL	1/1:1,54:55:99:2306,156,0
2L	10656460	2L_10656460_SNP	A	T	2483.77	.	AC=2;AF=1.00;AN=2;DB;DP=60;ExcessHet=3.0103;FS=0.000;MLEAC=2;MLEAF=1.00;MQ=44.00;QD=29.12;SOR=1.160	GT:AD:DP:GQ:PL	1/1:0,60:60:99:2512,184,0
2L	10657124	.	ATTACAC	A	2377.73	.	AC=2;AF=1.00;AN=2;DP=53;ExcessHet=3.0103;FS=0.000;MLEAC=2;MLEAF=1.00;MQ=43.63;QD=33.45;SOR=0.770	GT:AD:DP:GQ:PL	1/1:0,52:52:99:2415,163,0
2L	10657132	2L_10657132_SNP	T	G	2386.77	.	AC=2;AF=1.00;AN=2;DB;DP=55;ExcessHet=3.0103;FS=0.000;MLEAC=2;MLEAF=1.00;MQ=43.65;QD=30.73;SOR=0.693	GT:AD:DP:GQ:PL	1/1:0,54:54:99:2415,163,0
2L	10657167	.	CT	C	1049.73	.	AC=2;AF=1.00;AN=2;BaseQRankSum=-0.588;ClippingRankSum=0.000;DP=57;ExcessHet=3.0103;FS=0.000;MLEAC=2;MLEAF=1.00;MQ=43.95;MQRankSum=0.000;QD=19.09;ReadPosRankSum=-0.032;SOR=0.325	GT:AD:DP:GQ:PL	1/1:1,54:55:99:1087,143,0
2L	10657264	2L_10657264_SNP	C	G	1503.77	.	AC=2;AF=1.00;AN=2;DB;DP=58;ExcessHet=3.0103;FS=0.000;MLEAC=2;MLEAF=1.00;MQ=44.19;QD=25.93;SOR=1.085	GT:AD:DP:GQ:PL	1/1:0,58:58:99:1532,173,0
2L	10657286	.	GAAGT	G	2618.73	.	AC=2;AF=1.00;AN=2;DP=62;ExcessHet=3.0103;FS=0.000;MLEAC=2;MLEAF=1.00;MQ=44.15;QD=31.83;SOR=1.034	GT:AD:DP:GQ:PL	1/1:0,59:59:99:2656,178,0
2L	10657515	2L_10657515_SNP	C	A	1347.77	.	AC=2;AF=1.00;AN=2;DB;DP=49;ExcessHet=3.0103;FS=0.000;MLEAC=2;MLEAF=1.00;MQ=44.00;QD=27.51;SOR=0.733	GT:AD:DP:GQ:PL	1/1:0,49:49:99:1376,147,0
2L	10657605	.	A	AC	2477.73	.	AC=2;AF=1.00;AN=2;DP=59;ExcessHet=3.0103;FS=0.000;MLEAC=2;MLEAF=1.00;MQ=44.00;QD=26.53;SOR=0.693	GT:AD:DP:GQ:PL	1/1:0,56:56:99:2515,172,0
2L	10657607	.	A	C	2486.77	.	AC=2;AF=1.00;AN=2;DP=56;ExcessHet=3.0103;FS=0.000;MLEAC=2;MLEAF=1.00;MQ=44.00;QD=27.62;SOR=0.693	GT:AD:DP:GQ:PL	1/1:0,56:56:99:2515,172,0
2L	10661167	2L_10661167_SNP	G	A	1256.77	.	AC=2;AF=1.00;AN=2;DB;DP=48;ExcessHet=3.0103;FS=0.000;MLEAC=2;MLEAF=1.00;MQ=44.00;QD=26.18;SOR=0.963	GT:AD:DP:GQ:PL	1/1:0,48:48:99:1285,144,0
2L	10662116	2L_10662116_SNP	A	G	1174.77	.	AC=2;AF=1.00;AN=2;DB;DP=45;ExcessHet=3.0103;FS=0.000;MLEAC=2;MLEAF=1.00;MQ=44.00;QD=26.70;SOR=0.990	GT:AD:DP:GQ:PL	1/1:0,44:44:99:1203,131,0
2L	10662309	2L_10662309_SNP	A	T	1373.77	.	AC=2;AF=1.00;AN=2;DB;DP=51;ExcessHet=3.0103;FS=0.000;MLEAC=2;MLEAF=1.00;MQ=43.90;QD=26.94;SOR=1.201	GT:AD:DP:GQ:PL	1/1:0,51:51:99:1402,152,0
2L	10662559	2L_10662559_SNP	A	G	1203.77	.	AC=2;AF=1.00;AN=2;DB;DP=47;ExcessHet=3.0103;FS=0.000;MLEAC=2;MLEAF=1.00;MQ=42.00;QD=25.61;SOR=1.659	GT:AD:DP:GQ:PL	1/1:0,47:47:99:1232,140,0
2L	10662742	2L_10662742_SNP	T	C	1498.77	.	AC=2;AF=1.00;AN=2;DB;DP=56;ExcessHet=3.0103;FS=0.000;MLEAC=2;MLEAF=1.00;MQ=40.66;QD=26.76;SOR=1.101	GT:AD:DP:GQ:PL	1/1:0,56:56:99:1527,168,0
2L	10662773	2L_10662773_SNP	C	A	2198.77	.	AC=2;AF=1.00;AN=2;DB;DP=49;ExcessHet=3.0103;FS=0.000;MLEAC=2;MLEAF=1.00;MQ=40.33;QD=28.78;SOR=0.733	GT:AD:DP:GQ:PL	1/1:0,49:49:99:2227,151,0
2L	10662776	2L_10662776_SNP	T	A	2229.77	.	AC=2;AF=1.00;AN=2;DB;DP=48;ExcessHet=3.0103;FS=0.000;MLEAC=2;MLEAF=1.00;MQ=40.09;QD=33.53;SOR=0.776	GT:AD:DP:GQ:PL	1/1:0,48:48:99:2258,154,0
2L	10662778	2L_10662778_SNP	C	G	2192.77	.	AC=2;AF=1.00;AN=2;DB;DP=49;ExcessHet=3.0103;FS=0.000;MLEAC=2;MLEAF=1.00;MQ=39.85;QD=30.27;SOR=0.733	GT:AD:DP:GQ:PL	1/1:0,49:49:99:2221,150,0
2L	10662797	2L_10662797_SNP	T	C	2067.77	.	AC=2;AF=1.00;AN=2;DB;DP=50;ExcessHet=3.0103;FS=0.000;MLEAC=2;MLEAF=1.00;MQ=38.70;QD=32.50;SOR=0.859	GT:AD:DP:GQ:PL	1/1:0,50:50:99:2096,150,0
2L	10662805	2L_10662805_SNP	T	C	1949.77	.	AC=2;AF=1.00;AN=2;DB;DP=44;ExcessHet=3.0103;FS=0.000;MLEAC=2;MLEAF=1.00;MQ=38.25;QD=30.07;SOR=0.990	GT:AD:DP:GQ:PL	1/1:0,44:44:99:1978,138,0
2L	10662819	2L_10662819_SNP	T	C	1771.77	.	AC=2;AF=1.00;AN=2;DB;DP=41;ExcessHet=3.0103;FS=0.000;MLEAC=2;MLEAF=1.00;MQ=37.56;QD=30.50;SOR=1.206	GT:AD:DP:GQ:PL	1/1:0,41:41:99:1800,123,0
2L	10662822	2L_10662822_SNP	G	C	1814.77	.	AC=2;AF=1.00;AN=2;DB;DP=40;ExcessHet=3.0103;FS=0.000;MLEAC=2;MLEAF=1.00;MQ=37.23;QD=30.51;SOR=1.022	GT:AD:DP:GQ:PL	1/1:0,40:40:99:1843,126,0
2L	10662828	2L_10662828_SNP	T	A	1751.77	.	AC=2;AF=1.00;AN=2;DB;DP=41;ExcessHet=3.0103;FS=0.000;MLEAC=2;MLEAF=1.00;MQ=36.99;QD=25.48;SOR=0.954	GT:AD:DP:GQ:PL	1/1:0,41:41:99:1780,123,0
2L	10662845	.	T	TTTAA	1987.73	.	AC=2;AF=1.00;AN=2;DP=44;ExcessHet=3.0103;FS=0.000;MLEAC=2;MLEAF=1.00;MQ=35.99;QD=34.03;SOR=0.693	GT:AD:DP:GQ:PL	1/1:0,44:44:99:2025,135,0
2L	10662851	.	G	GA	2212.73	.	AC=2;AF=1.00;AN=2;DP=47;ExcessHet=3.0103;FS=0.000;MLEAC=2;MLEAF=1.00;MQ=36.07;QD=33.79;SOR=0.735	GT:AD:DP:GQ:PL	1/1:0,47:47:99:2250,151,0
2L	10662852	.	G	GTA	2212.73	.	AC=2;AF=1.00;AN=2;DP=49;ExcessHet=3.0103;FS=0.000;MLEAC=2;MLEAF=1.00;MQ=35.99;QD=35.53;SOR=0.733	GT:AD:DP:GQ:PL	1/1:0,49:49:99:2250,151,0
2L	10662856	.	A	AT	2302.73	.	AC=2;AF=1.00;AN=2;DP=47;ExcessHet=3.0103;FS=0.000;MLEAC=2;MLEAF=1.00;MQ=36.00;QD=30.00;SOR=0.735	GT:AD:DP:GQ:PL	1/1:0,47:47:99:2340,157,0
2L	10662857	.	A	AGTAATT	2347.73	.	AC=2;AF=1.00;AN=2;DP=46;ExcessHet=3.0103;FS=0.000;MLEAC=2;MLEAF=1.00;MQ=35.86;QD=30.41;SOR=0.780	GT:AD:DP:GQ:PL	1/1:0,46:46:99:2385,160,0
2L	10662863	2L_10662863_INS	G	GGTAA	2212.73	.	AC=2;AF=1.00;AN=2;DB;DP=50;ExcessHet=3.0103;FS=0.000;MLEAC=2;MLEAF=1.00;MQ=36.39;QD=27.50;SOR=0.859	GT:AD:DP:GQ:PL	1/1:0,50:50:99:2250,151,0
2L	10662869	.	T	TGATTCGAAAAGCTTGAATATAAGTGATAA	2995.73	.	AC=2;AF=1.00;AN=2;DP=49;ExcessHet=3.0103;FS=0.000;MLEAC=2;MLEAF=1.00;MQ=36.29;QD=29.17;SOR=0.909	GT:AD:DP:GQ:PL	1/1:0,49:49:99:3033,204,0
2L	10662880	2L_10662880_SNP	C	A	2638.77	.	AC=2;AF=1.00;AN=2;DB;DP=60;ExcessHet=3.0103;FS=0.000;MLEAC=2;MLEAF=1.00;MQ=37.65;QD=31.52;SOR=0.906	GT:AD:DP:GQ:PL	1/1:0,60:60:99:2667,181,0
2L	10662885	2L_10662885_SNP	G	A	2656.77	.	AC=2;AF=1.00;AN=2;DB;DP=59;ExcessHet=3.0103;FS=0.000;MLEAC=2;MLEAF=1.00;MQ=37.88;QD=29.63;SOR=1.034	GT:AD:DP:GQ:PL	1/1:0,59:59:99:2685,181,0
2L	10662889	2L_10662889_SNP	A	G	2851.77	.	AC=2;AF=1.00;AN=2;DB;DP=61;ExcessHet=3.0103;FS=0.000;MLEAC=2;MLEAF=1.00;MQ=37.90;QD=29.44;SOR=1.022	GT:AD:DP:GQ:PL	1/1:0,61:61:99:2880,193,0
2L	10662890	2L_10662890_SNP	T	G	2851.77	.	AC=2;AF=1.00;AN=2;DB;DP=62;ExcessHet=3.0103;FS=0.000;MLEAC=2;MLEAF=1.00;MQ=38.25;QD=35.70;SOR=0.899	GT:AD:DP:GQ:PL	1/1:0,62:62:99:2880,193,0
2L	10662895	2L_10662895_SNP	T	C	2716.77	.	AC=2;AF=1.00;AN=2;DB;DP=61;ExcessHet=3.0103;FS=0.000;MLEAC=2;MLEAF=1.00;MQ=38.49;QD=29.47;SOR=0.865	GT:AD:DP:GQ:PL	1/1:0,61:61:99:2745,184,0
2L	10662904	2L_10662904_SNP	C	T	2657.77	.	AC=2;AF=1.00;AN=2;DB;DP=60;ExcessHet=3.0103;FS=0.000;MLEAC=2;MLEAF=1.00;MQ=38.67;QD=36.10;SOR=0.986	GT:AD:DP:GQ:PL	1/1:0,60:60:99:2686,181,0
2L	10662999	2L_10662999_SNP	C	A	2037.77	.	AC=2;AF=1.00;AN=2;DB;DP=46;ExcessHet=3.0103;FS=0.000;MLEAC=2;MLEAF=1.00;MQ=41.24;QD=29.61;SOR=0.976	GT:AD:DP:GQ:PL	1/1:0,46:46:99:2066,147,0
2L	10663008	2L_10663008_SNP	C	G	1943.77	.	AC=2;AF=1.00;AN=2;DB;DP=44;ExcessHet=3.0103;FS=0.000;MLEAC=2;MLEAF=1.00;MQ=41.15;QD=26.08;SOR=0.990	GT:AD:DP:GQ:PL	1/1:0,44:44:99:1972,138,0
2L	10663089	2L_10663089_SNP	T	C	1110.77	.	AC=2;AF=1.00;AN=2;DB;DP=43;ExcessHet=3.0103;FS=0.000;MLEAC=2;MLEAF=1.00;MQ=42.74;QD=25.83;SOR=0.739	GT:AD:DP:GQ:PL	1/1:0,43:43:99:1139,129,0
2L	10663356	.	G	GT	351.70	.	AC=2;AF=1.00;AN=2;BaseQRankSum=-1.497;ClippingRankSum=0.000;DP=32;ExcessHet=3.0103;FS=5.814;MLEAC=2;MLEAF=1.00;MQ=42.94;MQRankSum=0.597;QD=14.65;ReadPosRankSum=-1.826;SOR=0.080	GT:AD:DP:GQ:PL	1/1:4,20:24:6:388,6,0
2L	10664141	2L_10664141_DEL	CG	C	2527.73	.	AC=2;AF=1.00;AN=2;DB;DP=72;ExcessHet=3.0103;FS=0.000;MLEAC=2;MLEAF=1.00;MQ=41.45;QD=34.35;SOR=0.800	GT:AD:DP:GQ:PL	1/1:0,57:57:99:2565,172,0
2L	10664145	2L_10664145_SNP	A	T	2536.77	.	AC=2;AF=1.00;AN=2;DB;DP=72;ExcessHet=3.0103;FS=0.000;MLEAC=2;MLEAF=1.00;MQ=41.45;QD=31.91;SOR=0.800	GT:AD:DP:GQ:PL	1/1:0,57:57:99:2565,172,0
2L	10664146	2L_10664146_SNP	G	T	2536.77	.	AC=2;AF=1.00;AN=2;DB;DP=72;ExcessHet=3.0103;FS=0.000;MLEAC=2;MLEAF=1.00;MQ=41.45;QD=31.91;SOR=0.800	GT:AD:DP:GQ:PL	1/1:0,57:57:99:2565,172,0
2L	10664188	2L_10664188_SNP	A	G	1815.77	.	AC=2;AF=1.00;AN=2;DB;DP=82;ExcessHet=3.0103;FS=0.000;MLEAC=2;MLEAF=1.00;MQ=41.77;QD=27.10;SOR=0.849	GT:AD:DP:GQ:PL	1/1:0,67:67:99:1844,200,0
2L	10664231	2L_10664231_SNP	C	T	1683.77	.	AC=2;AF=1.00;AN=2;DB;DP=77;ExcessHet=3.0103;FS=0.000;MLEAC=2;MLEAF=1.00;MQ=41.62;QD=27.16;SOR=1.143	GT:AD:DP:GQ:PL	1/1:0,62:62:99:1712,186,0
2L	10664285	2L_10664285_SNP	T	G	2575.77	.	AC=2;AF=1.00;AN=2;DB;DP=59;ExcessHet=3.0103;FS=0.000;MLEAC=2;MLEAF=1.00;MQ=44.00;QD=31.04;SOR=1.217	GT:AD:DP:GQ:PL	1/1:0,59:59:99:2604,178,0
2L	10664287	2L_10664287_SNP	A	G	2575.77	.	AC=2;AF=1.00;AN=2;DB;DP=56;ExcessHet=3.0103;FS=0.000;MLEAC=2;MLEAF=1.00;MQ=44.00;QD=29.23;SOR=1.302	GT:AD:DP:GQ:PL	1/1:0,56:56:99:2604,178,0
2L	10665022	2L_10665022_SNP	C	T	2606.77	.	AC=2;AF=1.00;AN=2;DB;DP=60;ExcessHet=3.0103;FS=0.000;MLEAC=2;MLEAF=1.00;MQ=43.95;QD=32.91;SOR=0.986	GT:AD:DP:GQ:PL	1/1:0,60:60:99:2635,180,0
2L	10665030	2L_10665030_SNP	T	A	2675.77	.	AC=2;AF=1.00;AN=2;DB;DP=62;ExcessHet=3.0103;FS=0.000;MLEAC=2;MLEAF=1.00;MQ=43.95;QD=31.45;SOR=1.057	GT:AD:DP:GQ:PL	1/1:0,62:62:99:2704,187,0
2L	10665165	2L_10665165_SNP	A	T	1457.77	.	AC=2;AF=1.00;AN=2;DB;DP=54;ExcessHet=3.0103;FS=0.000;MLEAC=2;MLEAF=1.00;MQ=44.00;QD=27.00;SOR=0.767	GT:AD:DP:GQ:PL	1/1:0,54:54:99:1486,162,0
2L	10665246	2L_10665246_SNP	G	A	1310.77	.	AC=2;AF=1.00;AN=2;DB;DP=51;ExcessHet=3.0103;FS=0.000;MLEAC=2;MLEAF=1.00;MQ=44.00;QD=25.70;SOR=0.813	GT:AD:DP:GQ:PL	1/1:0,51:51:99:1339,152,0
2L	10665578	.	T	G	2351.77	.	AC=2;AF=1.00;AN=2;DP=54;ExcessHet=3.0103;FS=0.000;MLEAC=2;MLEAF=1.00;MQ=44.00;QD=30.80;SOR=0.767	GT:AD:DP:GQ:PL	1/1:0,54:54:99:2380,166,0
2L	10665579	.	A	G	2351.77	.	AC=2;AF=1.00;AN=2;DP=54;ExcessHet=3.0103;FS=0.000;MLEAC=2;MLEAF=1.00;MQ=44.00;QD=31.73;SOR=0.693	GT:AD:DP:GQ:PL	1/1:0,54:54:99:2380,166,0
2L	10666095	.	AACCG	A	2663.73	.	AC=2;AF=1.00;AN=2;DP=61;ExcessHet=3.0103;FS=0.000;MLEAC=2;MLEAF=1.00;MQ=44.00;QD=31.14;SOR=0.728	GT:AD:DP:GQ:PL	1/1:0,57:57:99:2701,181,0
2L	10666105	2L_10666105_SNP	A	T	2905.77	.	AC=2;AF=1.00;AN=2;DB;DP=64;ExcessHet=3.0103;FS=0.000;MLEAC=2;MLEAF=1.00;MQ=43.95;QD=28.98;SOR=0.756	GT:AD:DP:GQ:PL	1/1:0,64:64:99:2934,199,0
2L	10666117	2L_10666117_SNP	C	A	2817.77	.	AC=2;AF=1.00;AN=2;DB;DP=65;ExcessHet=3.0103;FS=0.000;MLEAC=2;MLEAF=1.00;MQ=43.93;QD=30.07;SOR=0.787	GT:AD:DP:GQ:PL	1/1:0,65:65:99:2846,196,0
2L	10666434	2L_10666434_SNP	T	C	1992.77	.	AC=2;AF=1.00;AN=2;DB;DP=74;ExcessHet=3.0103;FS=0.000;MLEAC=2;MLEAF=1.00;MQ=43.49;QD=26.93;SOR=0.864	GT:AD:DP:GQ:PL	1/1:0,74:74:99:2021,222,0
2L	10666462	2L_10666462_SNP	T	A	2029.77	.	AC=2;AF=1.00;AN=2;DB;DP=75;ExcessHet=3.0103;FS=0.000;MLEAC=2;MLEAF=1.00;MQ=43.41;QD=27.06;SOR=1.091	GT:AD:DP:GQ:PL	1/1:0,75:75:99:2058,225,0
2L	10666512	2L_10666512_SNP	C	G	1926.77	.	AC=2;AF=1.00;AN=2;DB;DP=72;ExcessHet=3.0103;FS=0.000;MLEAC=2;MLEAF=1.00;MQ=42.81;QD=26.76;SOR=1.073	GT:AD:DP:GQ:PL	1/1:0,72:72:99:1955,216,0
2L	10666558	2L_10666558_SNP	A	T	2576.77	.	AC=2;AF=1.00;AN=2;DB;DP=61;ExcessHet=3.0103;FS=0.000;MLEAC=2;MLEAF=1.00;MQ=42.27;QD=33.27;SOR=0.941	GT:AD:DP:GQ:PL	1/1:0,61:61:99:2605,183,0
2L	10666571	2L_10666571_SNP	C	T	2773.77	.	AC=2;AF=1.00;AN=2;DB;DP=59;ExcessHet=3.0103;FS=0.000;MLEAC=2;MLEAF=1.00;MQ=42.15;QD=31.57;SOR=0.950	GT:AD:DP:GQ:PL	1/1:0,59:59:99:2802,190,0
2L	10666575	2L_10666575_SNP	T	G	2806.77	.	AC=2;AF=1.00;AN=2;DB;DP=61;ExcessHet=3.0103;FS=0.000;MLEAC=2;MLEAF=1.00;MQ=42.10;QD=29.65;SOR=1.022	GT:AD:DP:GQ:PL	1/1:0,61:61:99:2835,190,0
2L	10666583	2L_10666583_INS	A	ACGATTTGGTAAATTACAAATAATGT	3351.73	.	AC=2;AF=1.00;AN=2;DB;DP=61;ExcessHet=3.0103;FS=0.000;MLEAC=2;MLEAF=1.00;MQ=42.13;QD=30.29;SOR=0.941	GT:AD:DP:GQ:PL	1/1:0,61:61:99:3389,229,0
2L	10666587	2L_10666587_SNP	T	G	2632.77	.	AC=2;AF=1.00;AN=2;DB;DP=59;ExcessHet=3.0103;FS=0.000;MLEAC=2;MLEAF=1.00;MQ=42.15;QD=33.75;SOR=0.796	GT:AD:DP:GQ:PL	1/1:0,59:59:99:2661,180,0
2L	10667023	2L_10667023_SNP	A	C	2549.77	.	AC=2;AF=1.00;AN=2;DB;DP=58;ExcessHet=3.0103;FS=0.000;MLEAC=2;MLEAF=1.00;MQ=43.56;QD=32.16;SOR=1.085	GT:AD:DP:GQ:PL	1/1:0,58:58:99:2578,174,0
2L	10667025	.	G	GAA	2720.73	.	AC=2;AF=1.00;AN=2;DP=57;ExcessHet=3.0103;FS=0.000;MLEAC=2;MLEAF=1.00;MQ=43.55;QD=28.63;SOR=1.140	GT:AD:DP:GQ:PL	1/1:0,57:57:99:2758,187,0
2L	10667046	.	C	CAA	2644.73	.	AC=2;AF=1.00;AN=2;DP=57;ExcessHet=3.0103;FS=0.000;MLEAC=2;MLEAF=1.00;MQ=43.55;QD=31.28;SOR=0.892	GT:AD:DP:GQ:PL	1/1:0,57:57:99:2682,190,0
2L	10667047	.	G	A	2695.77	.	AC=2;AF=1.00;AN=2;DP=59;ExcessHet=3.0103;FS=0.000;MLEAC=2;MLEAF=1.00;MQ=43.57;QD=30.90;SOR=1.034	GT:AD:DP:GQ:PL	1/1:0,59:59:99:2724,184,0
2L	10667307	2L_10667307_SNP	G	C	1197.77	.	AC=2;AF=1.00;AN=2;DB;DP=48;ExcessHet=3.0103;FS=0.000;MLEAC=2;MLEAF=1.00;MQ=43.96;QD=25.48;SOR=1.132	GT:AD:DP:GQ:PL	1/1:0,47:47:99:1226,140,0
2L	10667600	2L_10667600_SNP	C	G	1199.77	.	AC=2;AF=1.00;AN=2;DB;DP=46;ExcessHet=3.0103;FS=0.000;MLEAC=2;MLEAF=1.00;MQ=44.00;QD=26.66;SOR=1.038	GT:AD:DP:GQ:PL	1/1:0,45:45:99:1228,135,0
2L	10667814	2L_10667814_SNP	C	A	2604.77	.	AC=2;AF=1.00;AN=2;DB;DP=59;ExcessHet=3.0103;FS=0.000;MLEAC=2;MLEAF=1.00;MQ=43.90;QD=26.30;SOR=1.034	GT:AD:DP:GQ:PL	1/1:0,59:59:99:2633,178,0
2L	10667819	.	G	GC	2527.73	.	AC=2;AF=1.00;AN=2;DP=57;ExcessHet=3.0103;FS=0.000;MLEAC=2;MLEAF=1.00;MQ=43.90;QD=32.66;SOR=1.047	GT:AD:DP:GQ:PL	1/1:0,57:57:99:2565,172,0
2L	10667822	.	TGAGAGG	T	2617.73	.	AC=2;AF=1.00;AN=2;DP=57;ExcessHet=3.0103;FS=0.000;MLEAC=2;MLEAF=1.00;MQ=43.90;QD=27.15;SOR=1.047	GT:AD:DP:GQ:PL	1/1:0,57:57:99:2655,178,0
2L	10667831	.	A	C	2789.77	.	AC=2;AF=1.00;AN=2;DP=58;ExcessHet=3.0103;FS=0.000;MLEAC=2;MLEAF=1.00;MQ=43.90;QD=28.49;SOR=0.914	GT:AD:DP:GQ:PL	1/1:0,58:58:99:2818,190,0
2L	10667832	.	G	C	2744.77	.	AC=2;AF=1.00;AN=2;DP=57;ExcessHet=3.0103;FS=0.000;MLEAC=2;MLEAF=1.00;MQ=43.90;QD=30.91;SOR=0.960	GT:AD:DP:GQ:PL	1/1:0,57:57:99:2773,187,0
2L	10667833	.	G	T	2654.77	.	AC=2;AF=1.00;AN=2;DP=58;ExcessHet=3.0103;FS=0.000;MLEAC=2;MLEAF=1.00;MQ=43.90;QD=35.93;SOR=0.914	GT:AD:DP:GQ:PL	1/1:0,58:58:99:2683,181,0
2L	10668028	2L_10668028_SNP	A	G	1772.77	.	AC=2;AF=1.00;AN=2;DB;DP=67;ExcessHet=3.0103;FS=0.000;MLEAC=2;MLEAF=1.00;MQ=43.97;QD=26.46;SOR=0.723	GT:AD:DP:GQ:PL	1/1:0,67:67:99:1801,201,0
2L	10668060	2L_10668060_SNP	A	G	1574.77	.	AC=2;AF=1.00;AN=2;DB;DP=59;ExcessHet=3.0103;FS=0.000;MLEAC=2;MLEAF=1.00;MQ=43.97;QD=26.69;SOR=0.796	GT:AD:DP:GQ:PL	1/1:0,59:59:99:1603,177,0
2L	10668140	2L_10668140_SNP	C	A	1592.77	.	AC=2;AF=1.00;AN=2;DB;DP=61;ExcessHet=3.0103;FS=0.000;MLEAC=2;MLEAF=1.00;MQ=44.00;QD=26.55;SOR=0.831	GT:AD:DP:GQ:PL	1/1:0,60:60:99:1621,180,0
2L	10668498	2L_10668498_SNP	G	A	2593.77	.	AC=2;AF=1.00;AN=2;DB;DP=60;ExcessHet=3.0103;FS=0.000;MLEAC=2;MLEAF=1.00;MQ=43.87;QD=28.32;SOR=1.071	GT:AD:DP:GQ:PL	1/1:0,60:60:99:2622,181,0
2L	10668515	2L_10668515_SNP	T	A	2761.77	.	AC=2;AF=1.00;AN=2;DB;DP=62;ExcessHet=3.0103;FS=0.000;MLEAC=2;MLEAF=1.00;MQ=43.81;QD=33.83;SOR=1.143	GT:AD:DP:GQ:PL	1/1:0,62:62:99:2790,187,0
2L	10668533	2L_10668533_SNP	A	G	2663.77	.	AC=2;AF=1.00;AN=2;DB;DP=62;ExcessHet=3.0103;FS=0.000;MLEAC=2;MLEAF=1.00;MQ=43.63;QD=33.66;SOR=1.329	GT:AD:DP:GQ:PL	1/1:0,62:62:99:2692,189,0
2L	10668571	2L_10668571_SNP	T	A	1431.77	.	AC=2;AF=1.00;AN=2;DB;DP=53;ExcessHet=3.0103;FS=0.000;MLEAC=2;MLEAF=1.00;MQ=43.60;QD=27.01;SOR=1.179	GT:AD:DP:GQ:PL	1/1:0,53:53:99:1460,159,0
2L	10668672	2L_10668672_SNP	C	T	1213.77	.	AC=2;AF=1.00;AN=2;DB;DP=46;ExcessHet=3.0103;FS=0.000;MLEAC=2;MLEAF=1.00;MQ=44.00;QD=26.39;SOR=1.203	GT:AD:DP:GQ:PL	1/1:0,46:46:99:1242,138,0
2L	10668811	2L_10668811_SNP	C	T	871.77	.	AC=2;AF=1.00;AN=2;DB;DP=34;ExcessHet=3.0103;FS=0.000;MLEAC=2;MLEAF=1.00;MQ=44.00;QD=26.42;SOR=1.022	GT:AD:DP:GQ:PL	1/1:0,33:33:99:900,99,0
2L	10669091	2L_10669091_SNP	A	G	1130.77	.	AC=2;AF=1.00;AN=2;DB;DP=44;ExcessHet=3.0103;FS=0.000;MLEAC=2;MLEAF=1.00;MQ=44.00;QD=26.30;SOR=1.312	GT:AD:DP:GQ:PL	1/1:0,43:43:99:1159,128,0
2L	10669371	2L_10669371_SNP	A	G	1683.77	.	AC=2;AF=1.00;AN=2;DB;DP=63;ExcessHet=3.0103;FS=0.000;MLEAC=2;MLEAF=1.00;MQ=43.86;QD=26.73;SOR=0.724	GT:AD:DP:GQ:PL	1/1:0,63:63:99:1712,189,0
2L	10669399	2L_10669399_SNP	A	C	2017.77	.	AC=2;AF=1.00;AN=2;DB;DP=75;ExcessHet=3.0103;FS=0.000;MLEAC=2;MLEAF=1.00;MQ=43.77;QD=26.90;SOR=0.832	GT:AD:DP:GQ:PL	1/1:0,75:75:99:2046,225,0
2L	10669415	2L_10669415_SNP	A	T	2010.77	.	AC=2;AF=1.00;AN=2;BaseQRankSum=1.247;ClippingRankSum=0.000;DB;DP=76;ExcessHet=3.0103;FS=0.000;MLEAC=2;MLEAF=1.00;MQ=43.77;MQRankSum=-0.300;QD=26.46;ReadPosRankSum=-1.596;SOR=0.234	GT:AD:DP:GQ:PL	1/1:1,75:76:99:2039,202,0
2L	10669452	2L_10669452_SNP	C	A	1908.77	.	AC=2;AF=1.00;AN=2;DB;DP=71;ExcessHet=3.0103;FS=0.000;MLEAC=2;MLEAF=1.00;MQ=43.75;QD=26.88;SOR=0.779	GT:AD:DP:GQ:PL	1/1:0,71:71:99:1937,213,0
2L	10669479	2L_10669479_SNP	T	G	3166.77	.	AC=2;AF=1.00;AN=2;DB;DP=69;ExcessHet=3.0103;FS=0.000;MLEAC=2;MLEAF=1.00;MQ=43.72;QD=31.16;SOR=0.722	GT:AD:DP:GQ:PL	1/1:0,69:69:99:3195,214,0
2L	10669482	2L_10669482_SNP	T	C	3211.77	.	AC=2;AF=1.00;AN=2;DB;DP=72;ExcessHet=3.0103;FS=0.000;MLEAC=2;MLEAF=1.00;MQ=43.73;QD=33.83;SOR=0.749	GT:AD:DP:GQ:PL	1/1:0,72:72:99:3240,217,0
2L	10669487	2L_10669487_SNP	T	G	3166.77	.	AC=2;AF=1.00;AN=2;DB;DP=71;ExcessHet=3.0103;FS=0.000;MLEAC=2;MLEAF=1.00;MQ=43.72;QD=35.98;SOR=0.779	GT:AD:DP:GQ:PL	1/1:0,71:71:99:3195,214,0
2L	10669488	2L_10669488_SNP	C	T	3166.77	.	AC=2;AF=1.00;AN=2;DB;DP=71;ExcessHet=3.0103;FS=0.000;MLEAC=2;MLEAF=1.00;MQ=43.72;QD=30.71;SOR=0.779	GT:AD:DP:GQ:PL	1/1:0,71:71:99:3195,214,0
2L	10669493	2L_10669493_SNP	T	C	3197.77	.	AC=2;AF=1.00;AN=2;DB;DP=71;ExcessHet=3.0103;FS=0.000;MLEAC=2;MLEAF=1.00;MQ=43.72;QD=26.73;SOR=0.779	GT:AD:DP:GQ:PL	1/1:0,71:71:99:3226,217,0
2L	10669554	2L_10669554_SNP	G	T	1393.77	.	AC=2;AF=1.00;AN=2;DB;DP=53;ExcessHet=3.0103;FS=0.000;MLEAC=2;MLEAF=1.00;MQ=43.91;QD=26.30;SOR=0.892	GT:AD:DP:GQ:PL	1/1:0,53:53:99:1422,158,0
2L	10669701	2L_10669701_SNP	C	T	1647.77	.	AC=2;AF=1.00;AN=2;DB;DP=61;ExcessHet=3.0103;FS=0.000;MLEAC=2;MLEAF=1.00;MQ=43.66;QD=27.01;SOR=0.941	GT:AD:DP:GQ:PL	1/1:0,61:61:99:1676,183,0
2L	10669755	2L_10669755_SNP	C	T	1595.77	.	AC=2;AF=1.00;AN=2;DB;DP=59;ExcessHet=3.0103;FS=0.000;MLEAC=2;MLEAF=1.00;MQ=43.85;QD=27.51;SOR=1.085	GT:AD:DP:GQ:PL	1/1:0,58:58:99:1624,174,0
2L	10669823	2L_10669823_SNP	A	G	1265.77	.	AC=2;AF=1.00;AN=2;DB;DP=48;ExcessHet=3.0103;FS=0.000;MLEAC=2;MLEAF=1.00;MQ=43.92;QD=26.37;SOR=0.776	GT:AD:DP:GQ:PL	1/1:0,48:48:99:1294,143,0
2L	10669834	2L_10669834_SNP	C	T	1339.77	.	AC=2;AF=1.00;AN=2;DB;DP=50;ExcessHet=3.0103;FS=0.000;MLEAC=2;MLEAF=1.00;MQ=43.92;QD=26.80;SOR=0.773	GT:AD:DP:GQ:PL	1/1:0,50:50:99:1368,149,0
2L	10669878	2L_10669878_SNP	A	G	1365.77	.	AC=2;AF=1.00;AN=2;DB;DP=50;ExcessHet=3.0103;FS=0.000;MLEAC=2;MLEAF=1.00;MQ=43.96;QD=27.32;SOR=0.952	GT:AD:DP:GQ:PL	1/1:0,50:50:99:1394,150,0
2L	10669944	2L_10669944_SNP	G	A	1300.77	.	AC=2;AF=1.00;AN=2;DB;DP=50;ExcessHet=3.0103;FS=0.000;MLEAC=2;MLEAF=1.00;MQ=43.96;QD=26.02;SOR=1.051	GT:AD:DP:GQ:PL	1/1:0,50:50:99:1329,149,0
2L	10670096	2L_10670096_SNP	A	G	2007.77	.	AC=2;AF=1.00;AN=2;DB;DP=47;ExcessHet=3.0103;FS=0.000;MLEAC=2;MLEAF=1.00;MQ=44.00;QD=30.82;SOR=1.378	GT:AD:DP:GQ:PL	1/1:0,47:47:99:2036,141,0
2L	10670099	.	G	T	1957.77	.	AC=2;AF=1.00;AN=2;DP=45;ExcessHet=3.0103;FS=0.000;MLEAC=2;MLEAF=1.00;MQ=44.00;QD=28.42;SOR=1.414	GT:AD:DP:GQ:PL	1/1:0,45:45:99:1986,135,0
2L	10670142	2L_10670142_SNP	T	C	1299.77	.	AC=2;AF=1.00;AN=2;DB;DP=48;ExcessHet=3.0103;FS=0.000;MLEAC=2;MLEAF=1.00;MQ=44.00;QD=27.08;SOR=0.866	GT:AD:DP:GQ:PL	1/1:0,48:48:99:1328,144,0
2L	10670301	2L_10670301_SNP	G	A	911.77	.	AC=2;AF=1.00;AN=2;DB;DP=34;ExcessHet=3.0103;FS=0.000;MLEAC=2;MLEAF=1.00;MQ=43.94;QD=26.82;SOR=0.941	GT:AD:DP:GQ:PL	1/1:0,34:34:99:940,102,0
2L	10671089	2L_10671089_SNP	A	C	932.77	.	AC=2;AF=1.00;AN=2;DB;DP=36;ExcessHet=3.0103;FS=0.000;MLEAC=2;MLEAF=1.00;MQ=43.84;QD=25.91;SOR=1.061	GT:AD:DP:GQ:PL	1/1:0,36:36:99:961,108,0
2L	10671968	2L_10671968_SNP	A	G	1420.77	.	AC=2;AF=1.00;AN=2;DB;DP=57;ExcessHet=3.0103;FS=0.000;MLEAC=2;MLEAF=1.00;MQ=43.97;QD=25.37;SOR=0.841	GT:AD:DP:GQ:PL	1/1:0,56:56:99:1449,167,0
2L	10672080	2L_10672080_SNP	T	A	1831.77	.	AC=2;AF=1.00;AN=2;DB;DP=70;ExcessHet=3.0103;FS=0.000;MLEAC=2;MLEAF=1.00;MQ=43.89;QD=26.55;SOR=0.910	GT:AD:DP:GQ:PL	1/1:0,69:69:99:1860,205,0
2L	10672103	2L_10672103_SNP	G	A	2933.77	.	AC=2;AF=1.00;AN=2;DB;DP=67;ExcessHet=3.0103;FS=0.000;MLEAC=2;MLEAF=1.00;MQ=43.88;QD=30.51;SOR=0.849	GT:AD:DP:GQ:PL	1/1:0,67:67:99:2962,205,0
2L	10672108	2L_10672108_SNP	T	G	2935.77	.	AC=2;AF=1.00;AN=2;DB;DP=66;ExcessHet=3.0103;FS=0.000;MLEAC=2;MLEAF=1.00;MQ=43.91;QD=30.25;SOR=0.818	GT:AD:DP:GQ:PL	1/1:0,66:66:99:2964,205,0
2L	10672309	2L_10672309_SNP	A	G	1664.77	.	AC=2;AF=1.00;AN=2;DB;DP=62;ExcessHet=3.0103;FS=0.000;MLEAC=2;MLEAF=1.00;MQ=44.00;QD=27.29;SOR=1.197	GT:AD:DP:GQ:PL	1/1:0,61:61:99:1693,183,0
2L	10672433	2L_10672433_SNP	T	C	1387.77	.	AC=2;AF=1.00;AN=2;DB;DP=52;ExcessHet=3.0103;FS=0.000;MLEAC=2;MLEAF=1.00;MQ=43.96;QD=27.21;SOR=0.900	GT:AD:DP:GQ:PL	1/1:0,51:51:99:1416,153,0
2L	10672446	2L_10672446_SNP	A	G	2151.77	.	AC=2;AF=1.00;AN=2;DB;DP=49;ExcessHet=3.0103;FS=0.000;MLEAC=2;MLEAF=1.00;MQ=43.96;QD=32.17;SOR=1.067	GT:AD:DP:GQ:PL	1/1:0,48:48:99:2180,150,0
2L	10672451	2L_10672451_SNP	G	A	2151.77	.	AC=2;AF=1.00;AN=2;DB;DP=51;ExcessHet=3.0103;FS=0.000;MLEAC=2;MLEAF=1.00;MQ=43.96;QD=30.73;SOR=1.157	GT:AD:DP:GQ:PL	1/1:0,50:50:99:2180,150,0
2L	10672633	2L_10672633_SNP	T	G	2695.77	.	AC=2;AF=1.00;AN=2;DB;DP=64;ExcessHet=3.0103;FS=0.000;MLEAC=2;MLEAF=1.00;MQ=43.51;QD=31.45;SOR=0.933	GT:AD:DP:GQ:PL	1/1:0,63:63:99:2724,193,0
2L	10672640	2L_10672640_SNP	G	T	2703.77	.	AC=2;AF=1.00;AN=2;DB;DP=64;ExcessHet=3.0103;FS=0.000;MLEAC=2;MLEAF=1.00;MQ=43.51;QD=36.49;SOR=0.790	GT:AD:DP:GQ:PL	1/1:0,63:63:99:2732,193,0
2L	10672729	.	C	T	1512.77	.	AC=2;AF=1.00;AN=2;DP=56;ExcessHet=3.0103;FS=0.000;MLEAC=2;MLEAF=1.00;MQ=43.97;QD=27.01;SOR=1.199	GT:AD:DP:GQ:PL	1/1:0,56:56:99:1541,168,0
2L	10672775	2L_10672775_SNP	A	G	2544.77	.	AC=2;AF=1.00;AN=2;DB;DP=58;ExcessHet=3.0103;FS=0.000;MLEAC=2;MLEAF=1.00;MQ=43.51;QD=30.08;SOR=1.382	GT:AD:DP:GQ:PL	1/1:0,58:58:99:2573,175,0
2L	10672783	2L_10672783_SNP	C	A	2617.77	.	AC=2;AF=1.00;AN=2;DB;DP=60;ExcessHet=3.0103;FS=0.000;MLEAC=2;MLEAF=1.00;MQ=43.53;QD=30.75;SOR=1.255	GT:AD:DP:GQ:PL	1/1:0,60:60:99:2646,181,0
2L	10672813	2L_10672813_SNP	G	A	1618.77	.	AC=2;AF=1.00;AN=2;DB;DP=60;ExcessHet=3.0103;FS=0.000;MLEAC=2;MLEAF=1.00;MQ=43.53;QD=26.98;SOR=0.906	GT:AD:DP:GQ:PL	1/1:0,60:60:99:1647,180,0
2L	10672845	2L_10672845_SNP	C	A	2498.77	.	AC=2;AF=1.00;AN=2;DB;DP=57;ExcessHet=3.0103;FS=0.000;MLEAC=2;MLEAF=1.00;MQ=43.93;QD=35.19;SOR=0.728	GT:AD:DP:GQ:PL	1/1:0,57:57:99:2527,172,0
2L	10672851	2L_10672851_SNP	C	T	2401.77	.	AC=2;AF=1.00;AN=2;DB;DP=54;ExcessHet=3.0103;FS=0.000;MLEAC=2;MLEAF=1.00;MQ=43.93;QD=30.82;SOR=0.767	GT:AD:DP:GQ:PL	1/1:0,54:54:99:2430,163,0
2L	10672860	2L_10672860_SNP	G	C	2374.77	.	AC=2;AF=1.00;AN=2;DB;DP=54;ExcessHet=3.0103;FS=0.000;MLEAC=2;MLEAF=1.00;MQ=43.93;QD=25.89;SOR=0.846	GT:AD:DP:GQ:PL	1/1:0,54:54:99:2403,166,0
2L	10672889	2L_10672889_SNP	T	C	2383.77	.	AC=2;AF=1.00;AN=2;DB;DP=54;ExcessHet=3.0103;FS=0.000;MLEAC=2;MLEAF=1.00;MQ=43.93;QD=29.37;SOR=1.118	GT:AD:DP:GQ:PL	1/1:0,54:54:99:2412,168,0
2L	10672894	2L_10672894_SNP	G	C	2298.77	.	AC=2;AF=1.00;AN=2;DB;DP=53;ExcessHet=3.0103;FS=0.000;MLEAC=2;MLEAF=1.00;MQ=43.93;QD=33.01;SOR=1.287	GT:AD:DP:GQ:PL	1/1:0,53:53:99:2327,160,0
2L	10673244	2L_10673244_SNP	A	G	3831.77	.	AC=2;AF=1.00;AN=2;DB;DP=86;ExcessHet=3.0103;FS=0.000;MLEAC=2;MLEAF=1.00;MQ=43.59;QD=36.36;SOR=0.740	GT:AD:DP:GQ:PL	1/1:0,86:86:99:3860,261,0
2L	10673249	2L_10673249_SNP	C	T	3921.77	.	AC=2;AF=1.00;AN=2;DB;DP=87;ExcessHet=3.0103;FS=0.000;MLEAC=2;MLEAF=1.00;MQ=43.60;QD=29.31;SOR=0.763	GT:AD:DP:GQ:PL	1/1:0,87:87:99:3950,267,0
2L	10673252	2L_10673252_SNP	C	A	3886.77	.	AC=2;AF=1.00;AN=2;DB;DP=85;ExcessHet=3.0103;FS=0.000;MLEAC=2;MLEAF=1.00;MQ=43.59;QD=28.63;SOR=0.815	GT:AD:DP:GQ:PL	1/1:0,85:85:99:3915,262,0
2L	10673256	.	TA	T	3832.73	.	AC=2;AF=1.00;AN=2;DP=86;ExcessHet=3.0103;FS=0.000;MLEAC=2;MLEAF=1.00;MQ=43.57;QD=29.04;SOR=0.839	GT:AD:DP:GQ:PL	1/1:0,86:86:99:3870,259,0
2L	10673261	.	T	A	3841.77	.	AC=2;AF=1.00;AN=2;DP=86;ExcessHet=3.0103;FS=0.000;MLEAC=2;MLEAF=1.00;MQ=43.53;QD=29.88;SOR=0.788	GT:AD:DP:GQ:PL	1/1:0,86:86:99:3870,259,0
2L	10673267	.	TATATATCTAG	T	3787.73	.	AC=2;AF=1.00;AN=2;DP=81;ExcessHet=3.0103;FS=0.000;MLEAC=2;MLEAF=1.00;MQ=43.58;QD=32.56;SOR=0.995	GT:AD:DP:GQ:PL	1/1:0,81:81:99:3825,256,0
2L	10673422	2L_10673422_SNP	A	G	1536.77	.	AC=2;AF=1.00;AN=2;DB;DP=57;ExcessHet=3.0103;FS=0.000;MLEAC=2;MLEAF=1.00;MQ=43.70;QD=26.96;SOR=0.877	GT:AD:DP:GQ:PL	1/1:0,57:57:99:1565,170,0
2L	10673553	2L_10673553_SNP	T	C	2690.77	.	AC=2;AF=1.00;AN=2;BaseQRankSum=0.185;ClippingRankSum=0.000;DB;DP=64;ExcessHet=3.0103;FS=3.148;MLEAC=2;MLEAF=1.00;MQ=43.40;MQRankSum=-0.614;QD=27.83;ReadPosRankSum=-0.412;SOR=0.374	GT:AD:DP:GQ:PL	1/1:1,63:64:99:2719,121,0
2L	10673559	2L_10673559_SNP	T	G	2655.77	.	AC=2;AF=1.00;AN=2;BaseQRankSum=0.000;ClippingRankSum=0.000;DB;DP=62;ExcessHet=3.0103;FS=3.300;MLEAC=2;MLEAF=1.00;MQ=43.38;MQRankSum=-0.628;QD=30.05;ReadPosRankSum=-0.616;SOR=0.485	GT:AD:DP:GQ:PL	1/1:1,61:62:99:2684,118,0
2L	10673583	2L_10673583_SNP	T	C	2695.77	.	AC=2;AF=1.00;AN=2;BaseQRankSum=0.923;ClippingRankSum=0.000;DB;DP=66;ExcessHet=3.0103;FS=3.144;MLEAC=2;MLEAF=1.00;MQ=43.42;MQRankSum=-0.601;QD=34.43;ReadPosRankSum=-0.161;SOR=0.369	GT:AD:DP:GQ:PL	1/1:1,65:66:99:2724,133,0
2L	10673622	2L_10673622_SNP	T	C	1720.77	.	AC=2;AF=1.00;AN=2;BaseQRankSum=1.145;ClippingRankSum=0.000;DB;DP=66;ExcessHet=3.0103;FS=3.216;MLEAC=2;MLEAF=1.00;MQ=43.48;MQRankSum=-0.534;QD=26.47;ReadPosRankSum=1.739;SOR=0.422	GT:AD:DP:GQ:PL	1/1:1,64:65:99:1749,168,0
2L	10673740	2L_10673740_SNP	C	A	2305.77	.	AC=2;AF=1.00;AN=2;DB;DP=86;ExcessHet=3.0103;FS=0.000;MLEAC=2;MLEAF=1.00;MQ=42.52;QD=26.81;SOR=0.788	GT:AD:DP:GQ:PL	1/1:0,86:86:99:2334,258,0
2L	10673785	2L_10673785_SNP	A	T	3448.77	.	AC=2;AF=1.00;AN=2;DB;DP=78;ExcessHet=3.0103;FS=0.000;MLEAC=2;MLEAF=1.00;MQ=42.30;QD=29.65;SOR=0.744	GT:AD:DP:GQ:PL	1/1:0,78:78:99:3477,238,0
2L	10673791	2L_10673791_DEL	TAATATATA	T	3498.73	.	AC=2;AF=1.00;AN=2;DB;DP=79;ExcessHet=3.0103;FS=0.000;MLEAC=2;MLEAF=1.00;MQ=42.30;QD=31.60;SOR=0.718	GT:AD:DP:GQ:PL	1/1:0,79:79:99:3536,241,0
2L	10673801	2L_10673801_DEL	CAATTCAACGTATTTTATTCTG	C	3419.73	.	AC=2;AF=1.00;AN=2;DB;DP=77;ExcessHet=3.0103;FS=0.000;MLEAC=2;MLEAF=1.00;MQ=42.39;QD=29.65;SOR=0.719	GT:AD:DP:GQ:PL	1/1:0,77:77:99:3457,232,0
2L	10673952	.	G	T	1788.77	.	AC=2;AF=1.00;AN=2;DP=67;ExcessHet=3.0103;FS=0.000;MLEAC=2;MLEAF=1.00;MQ=43.65;QD=27.10;SOR=1.196	GT:AD:DP:GQ:PL	1/1:0,66:66:99:1817,197,0
2L	10674114	2L_10674114_SNP	T	C	2199.77	.	AC=2;AF=1.00;AN=2;DB;DP=84;ExcessHet=3.0103;FS=0.000;MLEAC=2;MLEAF=1.00;MQ=43.77;QD=26.50;SOR=0.818	GT:AD:DP:GQ:PL	1/1:0,83:83:99:2228,248,0
2L	10674199	2L_10674199_SNP	G	A	2125.77	.	AC=2;AF=1.00;AN=2;DB;DP=80;ExcessHet=3.0103;FS=0.000;MLEAC=2;MLEAF=1.00;MQ=43.90;QD=26.57;SOR=0.796	GT:AD:DP:GQ:PL	1/1:0,80:80:99:2154,239,0
2L	10674280	2L_10674280_SNP	G	A	1908.77	.	AC=2;AF=1.00;AN=2;BaseQRankSum=-0.954;ClippingRankSum=0.000;DB;DP=72;ExcessHet=3.0103;FS=0.000;MLEAC=2;MLEAF=1.00;MQ=43.95;MQRankSum=-0.085;QD=26.51;ReadPosRankSum=-1.588;SOR=0.284	GT:AD:DP:GQ:PL	1/1:1,71:72:99:1937,187,0
2L	10674295	2L_10674295_SNP	T	C	1919.77	.	AC=2;AF=1.00;AN=2;BaseQRankSum=-0.228;ClippingRankSum=0.000;DB;DP=74;ExcessHet=3.0103;FS=0.000;MLEAC=2;MLEAF=1.00;MQ=43.92;MQRankSum=-0.137;QD=25.94;ReadPosRankSum=-1.171;SOR=0.310	GT:AD:DP:GQ:PL	1/1:1,73:74:99:1948,193,0
2L	10674310	.	A	AT	1917.73	.	AC=2;AF=1.00;AN=2;BaseQRankSum=-1.142;ClippingRankSum=0.000;DP=74;ExcessHet=3.0103;FS=0.000;MLEAC=2;MLEAF=1.00;MQ=43.92;MQRankSum=-0.085;QD=26.64;ReadPosRankSum=-0.626;SOR=0.313	GT:AD:DP:GQ:PL	1/1:1,71:72:99:1955,189,0
2L	10674479	2L_10674479_SNP	T	G	1615.77	.	AC=2;AF=1.00;AN=2;DB;DP=61;ExcessHet=3.0103;FS=0.000;MLEAC=2;MLEAF=1.00;MQ=43.92;QD=26.49;SOR=0.793	GT:AD:DP:GQ:PL	1/1:0,61:61:99:1644,181,0
2L	10674495	.	C	T	1576.77	.	AC=2;AF=1.00;AN=2;DP=60;ExcessHet=3.0103;FS=0.000;MLEAC=2;MLEAF=1.00;MQ=43.92;QD=26.72;SOR=0.796	GT:AD:DP:GQ:PL	1/1:0,59:59:99:1605,176,0
2L	10674613	2L_10674613_SNP	T	G	1392.77	.	AC=2;AF=1.00;AN=2;BaseQRankSum=-0.810;ClippingRankSum=0.000;DB;DP=55;ExcessHet=3.0103;FS=0.000;MLEAC=2;MLEAF=1.00;MQ=43.93;MQRankSum=-0.097;QD=25.32;ReadPosRankSum=-0.508;SOR=0.223	GT:AD:DP:GQ:PL	1/1:1,54:55:99:1421,135,0
2L	10674880	.	GATT	G	2427.73	.	AC=2;AF=1.00;AN=2;DP=55;ExcessHet=3.0103;FS=0.000;MLEAC=2;MLEAF=1.00;MQ=43.73;QD=34.51;SOR=0.729	GT:AD:DP:GQ:PL	1/1:0,55:55:99:2465,166,0
2L	10674885	.	CGT	C	2428.73	.	AC=2;AF=1.00;AN=2;DP=55;ExcessHet=3.0103;FS=0.000;MLEAC=2;MLEAF=1.00;MQ=43.73;QD=31.63;SOR=0.729	GT:AD:DP:GQ:PL	1/1:0,55:55:99:2466,166,0
2L	10674907	2L_10674907_SNP	T	C	1501.77	.	AC=2;AF=1.00;AN=2;DB;DP=57;ExcessHet=3.0103;FS=0.000;MLEAC=2;MLEAF=1.00;MQ=43.74;QD=26.35;SOR=0.800	GT:AD:DP:GQ:PL	1/1:0,57:57:99:1530,169,0
2L	10675018	2L_10675018_SNP	C	A	1678.77	.	AC=2;AF=1.00;AN=2;DB;DP=60;ExcessHet=3.0103;FS=0.000;MLEAC=2;MLEAF=1.00;MQ=43.87;QD=27.98;SOR=0.906	GT:AD:DP:GQ:PL	1/1:0,60:60:99:1707,180,0
2L	10675082	2L_10675082_SNP	C	T	1405.77	.	AC=2;AF=1.00;AN=2;DB;DP=52;ExcessHet=3.0103;FS=0.000;MLEAC=2;MLEAF=1.00;MQ=43.81;QD=27.03;SOR=0.853	GT:AD:DP:GQ:PL	1/1:0,52:52:99:1434,155,0
2L	10675150	.	GCCAT	G	2144.73	.	AC=2;AF=1.00;AN=2;DP=48;ExcessHet=3.0103;FS=0.000;MLEAC=2;MLEAF=1.00;MQ=43.96;QD=30.28;SOR=0.776	GT:AD:DP:GQ:PL	1/1:0,48:48:99:2182,148,0
2L	10675156	.	T	C	2153.77	.	AC=2;AF=1.00;AN=2;DP=49;ExcessHet=3.0103;FS=0.000;MLEAC=2;MLEAF=1.00;MQ=43.96;QD=28.92;SOR=0.733	GT:AD:DP:GQ:PL	1/1:0,49:49:99:2182,148,0
2L	10675241	2L_10675241_SNP	T	A	1394.77	.	AC=2;AF=1.00;AN=2;DB;DP=56;ExcessHet=3.0103;FS=0.000;MLEAC=2;MLEAF=1.00;MQ=44.00;QD=25.36;SOR=0.729	GT:AD:DP:GQ:PL	1/1:0,55:55:99:1423,163,0
2L	10675843	2L_10675843_SNP	G	C	1707.77	.	AC=2;AF=1.00;AN=2;DB;DP=68;ExcessHet=3.0103;FS=0.000;MLEAC=2;MLEAF=1.00;MQ=43.85;QD=25.49;SOR=0.723	GT:AD:DP:GQ:PL	1/1:0,67:67:99:1736,198,0
2L	10675966	2L_10675966_SNP	C	G	1606.77	.	AC=2;AF=1.00;AN=2;DB;DP=62;ExcessHet=3.0103;FS=0.000;MLEAC=2;MLEAF=1.00;MQ=43.45;QD=25.92;SOR=0.693	GT:AD:DP:GQ:PL	1/1:0,62:62:99:1635,185,0
2L	10676057	.	G	GA	1450.73	.	AC=2;AF=1.00;AN=2;BaseQRankSum=0.921;ClippingRankSum=0.000;DP=68;ExcessHet=3.0103;FS=0.000;MLEAC=2;MLEAF=1.00;MQ=43.27;MQRankSum=-0.543;QD=21.65;ReadPosRankSum=-0.181;SOR=0.275	GT:AD:DP:GQ:PL	1/1:1,66:67:99:1488,177,0
2L	10676266	.	CA	C	2260.73	.	AC=1;AF=0.500;AN=2;BaseQRankSum=-1.346;ClippingRankSum=0.000;DP=64;ExcessHet=3.0103;FS=0.000;MLEAC=1;MLEAF=0.500;MQ=39.98;MQRankSum=-1.395;QD=26.44;ReadPosRankSum=-1.648;SOR=0.374	GT:AD:DP:GQ:PL	0/1:1,59:60:99:2298,0,203
2L	10676285	.	A	AT	2444.73	.	AC=1;AF=0.500;AN=2;BaseQRankSum=0.146;ClippingRankSum=0.000;DP=62;ExcessHet=3.0103;FS=0.000;MLEAC=1;MLEAF=0.500;MQ=39.13;MQRankSum=-1.524;QD=32.06;ReadPosRankSum=-1.052;SOR=0.351	GT:AD:DP:GQ:PL	0/1:1,60:61:99:2482,0,201
2L	10676287	.	A	ACATAAAAATAT	2654.73	.	AC=1;AF=0.500;AN=2;BaseQRankSum=-1.148;ClippingRankSum=0.000;DP=60;ExcessHet=3.0103;FS=0.000;MLEAC=1;MLEAF=0.500;MQ=39.05;MQRankSum=-1.514;QD=29.44;ReadPosRankSum=-0.912;SOR=0.317	GT:AD:DP:GQ:PL	0/1:1,58:59:99:2692,0,186
2L	10676288	.	G	GATAC	2646.73	.	AC=1;AF=0.500;AN=2;BaseQRankSum=-0.698;ClippingRankSum=0.000;DP=60;ExcessHet=3.0103;FS=0.000;MLEAC=1;MLEAF=0.500;MQ=38.77;MQRankSum=-1.553;QD=30.86;ReadPosRankSum=-0.912;SOR=0.251	GT:AD:DP:GQ:PL	0/1:1,58:59:99:2684,0,189
2L	10676295	.	G	GATTCTAA	2685.73	.	AC=1;AF=0.500;AN=2;BaseQRankSum=-0.484;ClippingRankSum=0.000;DP=57;ExcessHet=3.0103;FS=0.000;MLEAC=1;MLEAF=0.500;MQ=38.00;MQRankSum=-1.606;QD=28.47;ReadPosRankSum=-0.639;SOR=0.321	GT:AD:DP:GQ:PL	0/1:1,56:57:99:2723,0,608
2L	10676296	.	G	GATTAT	2727.73	.	AC=1;AF=0.500;AN=2;BaseQRankSum=1.658;ClippingRankSum=0.000;DP=58;ExcessHet=3.0103;FS=0.000;MLEAC=1;MLEAF=0.500;MQ=37.57;MQRankSum=-2.313;QD=31.73;ReadPosRankSum=0.469;SOR=0.922	GT:AD:DP:GQ:PL	0/1:2,56:58:99:2765,0,605
2L	10676302	2L_10676302_SNP	C	T	2442.77	.	AC=1;AF=0.500;AN=2;BaseQRankSum=2.330;ClippingRankSum=0.000;DB;DP=57;ExcessHet=3.0103;FS=0.000;MLEAC=1;MLEAF=0.500;MQ=36.99;MQRankSum=-2.407;QD=25.76;ReadPosRankSum=0.413;SOR=0.884	GT:AD:DP:GQ:PL	0/1:2,55:57:99:2471,0,626
2L	10676318	2L_10676318_SNP	C	A	2484.77	.	AC=1;AF=0.500;AN=2;BaseQRankSum=2.160;ClippingRankSum=0.000;DB;DP=62;ExcessHet=3.0103;FS=0.000;MLEAC=1;MLEAF=0.500;MQ=36.57;MQRankSum=-2.410;QD=27.72;ReadPosRankSum=1.157;SOR=0.906	GT:AD:DP:GQ:PL	0/1:2,60:62:99:2513,0,623
2L	10676326	2L_10676326_SNP	T	G	2445.77	.	AC=1;AF=0.500;AN=2;BaseQRankSum=0.727;ClippingRankSum=0.000;DB;DP=60;ExcessHet=3.0103;FS=3.310;MLEAC=1;MLEAF=0.500;MQ=36.35;MQRankSum=-1.702;QD=27.46;ReadPosRankSum=-0.173;SOR=0.494	GT:AD:DP:GQ:PL	0/1:1,59:60:99:2474,0,244
2L	10676328	2L_10676328_SNP	T	G	2445.77	.	AC=1;AF=0.500;AN=2;BaseQRankSum=-0.724;ClippingRankSum=0.000;DB;DP=60;ExcessHet=3.0103;FS=3.310;MLEAC=1;MLEAF=0.500;MQ=36.35;MQRankSum=-1.702;QD=32.94;ReadPosRankSum=-0.173;SOR=0.494	GT:AD:DP:GQ:PL	0/1:1,59:60:99:2474,0,244
2L	10676348	2L_10676348_SNP	T	A	2319.77	.	AC=1;AF=0.500;AN=2;BaseQRankSum=-0.929;ClippingRankSum=0.000;DB;DP=56;ExcessHet=3.0103;FS=3.332;MLEAC=1;MLEAF=0.500;MQ=35.84;MQRankSum=-1.680;QD=25.64;ReadPosRankSum=-0.899;SOR=0.514	GT:AD:DP:GQ:PL	0/1:1,55:56:99:2348,0,253
2L	10676355	2L_10676355_SNP	T	C	2319.77	.	AC=1;AF=0.500;AN=2;BaseQRankSum=-1.643;ClippingRankSum=0.000;DB;DP=55;ExcessHet=3.0103;FS=3.786;MLEAC=1;MLEAF=0.500;MQ=35.74;MQRankSum=-1.676;QD=32.88;ReadPosRankSum=-1.135;SOR=0.837	GT:AD:DP:GQ:PL	0/1:1,54:55:99:2348,0,253
2L	10676375	2L_10676375_SNP	T	C	2403.77	.	AC=1;AF=0.500;AN=2;BaseQRankSum=-1.631;ClippingRankSum=0.000;DB;DP=58;ExcessHet=3.0103;FS=3.655;MLEAC=1;MLEAF=0.500;MQ=35.93;MQRankSum=-1.650;QD=28.78;ReadPosRankSum=-1.614;SOR=0.742	GT:AD:DP:GQ:PL	0/1:1,57:58:99:2432,0,247
2L	10676387	.	T	TC	2730.73	.	AC=1;AF=0.500;AN=2;BaseQRankSum=-0.092;ClippingRankSum=0.000;DP=60;ExcessHet=3.0103;FS=3.310;MLEAC=1;MLEAF=0.500;MQ=36.22;MQRankSum=-1.624;QD=33.29;ReadPosRankSum=-0.982;SOR=0.494	GT:AD:DP:GQ:PL	0/1:1,59:60:99:2768,0,223
2L	10676388	.	T	TCAA	2772.73	.	AC=1;AF=0.500;AN=2;BaseQRankSum=-0.059;ClippingRankSum=0.000;DP=61;ExcessHet=3.0103;FS=3.382;MLEAC=1;MLEAF=0.500;MQ=35.98;MQRankSum=-1.623;QD=34.90;ReadPosRankSum=-0.994;SOR=0.545	GT:AD:DP:GQ:PL	0/1:1,60:61:99:2810,0,220
2L	10676392	.	C	T	2949.77	.	AC=1;AF=0.500;AN=2;BaseQRankSum=1.074;ClippingRankSum=0.000;DP=72;ExcessHet=3.0103;FS=0.000;MLEAC=1;MLEAF=0.500;MQ=35.99;MQRankSum=-1.648;QD=31.93;ReadPosRankSum=-0.987;SOR=0.267	GT:AD:DP:GQ:PL	0/1:1,71:72:99:2978,0,208
2L	10676397	2L_10676397_SNP	T	A	2991.77	.	AC=1;AF=0.500;AN=2;BaseQRankSum=-0.633;ClippingRankSum=0.000;DB;DP=70;ExcessHet=3.0103;FS=0.000;MLEAC=1;MLEAF=0.500;MQ=35.81;MQRankSum=-1.642;QD=29.31;ReadPosRankSum=-0.891;SOR=0.268	GT:AD:DP:GQ:PL	0/1:1,69:70:99:3020,0,204
2L	10676418	2L_10676418_SNP	T	G	2907.77	.	AC=1;AF=0.500;AN=2;BaseQRankSum=1.042;ClippingRankSum=0.000;DB;DP=68;ExcessHet=3.0103;FS=0.000;MLEAC=1;MLEAF=0.500;MQ=36.14;MQRankSum=-1.634;QD=31.58;ReadPosRankSum=0.076;SOR=0.270	GT:AD:DP:GQ:PL	0/1:1,67:68:99:2936,0,211
2L	10676428	.	TTTA	T	2814.73	.	AC=1;AF=0.500;AN=2;BaseQRankSum=-0.340;ClippingRankSum=0.000;DP=69;ExcessHet=3.0103;FS=0.000;MLEAC=1;MLEAF=0.500;MQ=36.25;MQRankSum=-1.609;QD=33.83;ReadPosRankSum=0.653;SOR=0.247	GT:AD:DP:GQ:PL	0/1:1,68:69:99:2852,0,217
2L	10676447	2L_10676447_SNP	T	G	2652.77	.	AC=1;AF=0.500;AN=2;DB;DP=64;ExcessHet=3.0103;FS=0.000;MLEAC=1;MLEAF=0.500;MQ=36.16;QD=31.78;SOR=0.892	GT:AD:DP:GQ:PL	0/1:0,64:64:99:2681,0,220
2L	10676532	2L_10676532_SNP	G	T	2838.77	.	AC=2;AF=1.00;AN=2;DB;DP=64;ExcessHet=3.0103;FS=0.000;MLEAC=2;MLEAF=1.00;MQ=34.41;QD=25.53;SOR=0.966	GT:AD:DP:GQ:PL	1/1:0,64:64:99:2867,193,0
2L	10676533	2L_10676533_SNP	T	G	2838.77	.	AC=2;AF=1.00;AN=2;DB;DP=64;ExcessHet=3.0103;FS=0.000;MLEAC=2;MLEAF=1.00;MQ=34.41;QD=28.36;SOR=0.966	GT:AD:DP:GQ:PL	1/1:0,64:64:99:2867,193,0
2L	10676539	2L_10676539_SNP	T	C	2896.77	.	AC=2;AF=1.00;AN=2;DB;DP=62;ExcessHet=3.0103;FS=0.000;MLEAC=2;MLEAF=1.00;MQ=33.98;QD=30.02;SOR=0.976	GT:AD:DP:GQ:PL	1/1:0,62:62:99:2925,196,0
2L	10676548	2L_10676548_SNP	G	A	2761.77	.	AC=2;AF=1.00;AN=2;DB;DP=61;ExcessHet=3.0103;FS=0.000;MLEAC=2;MLEAF=1.00;MQ=33.50;QD=30.55;SOR=1.022	GT:AD:DP:GQ:PL	1/1:0,61:61:99:2790,187,0
2L	10676566	2L_10676566_SNP	A	C	2761.77	.	AC=2;AF=1.00;AN=2;DB;DP=59;ExcessHet=3.0103;FS=0.000;MLEAC=2;MLEAF=1.00;MQ=32.35;QD=32.75;SOR=0.950	GT:AD:DP:GQ:PL	1/1:0,59:59:99:2790,187,0
2L	10676567	2L_10676567_SNP	T	A	2716.77	.	AC=2;AF=1.00;AN=2;DB;DP=61;ExcessHet=3.0103;FS=0.000;MLEAC=2;MLEAF=1.00;MQ=32.27;QD=29.44;SOR=0.865	GT:AD:DP:GQ:PL	1/1:0,61:61:99:2745,184,0
2L	10676576	2L_10676576_SNP	C	T	2761.77	.	AC=2;AF=1.00;AN=2;DB;DP=60;ExcessHet=3.0103;FS=0.000;MLEAC=2;MLEAF=1.00;MQ=32.03;QD=27.56;SOR=0.986	GT:AD:DP:GQ:PL	1/1:0,60:60:99:2790,187,0
2L	10676591	.	C	CTTAACGAATTAG	3112.73	.	AC=2;AF=1.00;AN=2;DP=60;ExcessHet=3.0103;FS=0.000;MLEAC=2;MLEAF=1.00;MQ=30.71;QD=34.53;SOR=1.071	GT:AD:DP:GQ:PL	1/1:0,60:60:99:3150,211,0
2L	10676600	2L_10676600_SNP	T	C	2806.77	.	AC=2;AF=1.00;AN=2;DB;DP=63;ExcessHet=3.0103;FS=0.000;MLEAC=2;MLEAF=1.00;MQ=30.23;QD=28.85;SOR=0.933	GT:AD:DP:GQ:PL	1/1:0,63:63:99:2835,190,0
2L	10676607	.	ATATTAT	A	2752.73	.	AC=2;AF=1.00;AN=2;DP=61;ExcessHet=3.0103;FS=0.000;MLEAC=2;MLEAF=1.00;MQ=29.77;QD=26.63;SOR=0.793	GT:AD:DP:GQ:PL	1/1:0,61:61:99:2790,187,0
2L	10676614	.	GCA	G	2797.73	.	AC=2;AF=1.00;AN=2;DP=61;ExcessHet=3.0103;FS=0.000;MLEAC=2;MLEAF=1.00;MQ=29.72;QD=27.55;SOR=0.793	GT:AD:DP:GQ:PL	1/1:0,61:61:99:2835,190,0
2L	10676625	2L_10676625_SNP	C	A	2851.77	.	AC=2;AF=1.00;AN=2;DB;DP=63;ExcessHet=3.0103;FS=0.000;MLEAC=2;MLEAF=1.00;MQ=28.76;QD=30.12;SOR=0.724	GT:AD:DP:GQ:PL	1/1:0,63:63:99:2880,193,0
2L	10676630	2L_10676630_SNP	T	C	2761.77	.	AC=2;AF=1.00;AN=2;DB;DP=62;ExcessHet=3.0103;FS=0.000;MLEAC=2;MLEAF=1.00;MQ=28.63;QD=22.42;SOR=0.693	GT:AD:DP:GQ:PL	1/1:0,62:62:99:2790,187,0
2L	10676633	2L_10676633_SNP	A	C	2716.77	.	AC=2;AF=1.00;AN=2;DB;DP=61;ExcessHet=3.0103;FS=0.000;MLEAC=2;MLEAF=1.00;MQ=28.70;QD=32.32;SOR=0.725	GT:AD:DP:GQ:PL	1/1:0,61:61:99:2745,184,0
2L	10676635	2L_10676635_SNP	A	T	2615.77	.	AC=2;AF=1.00;AN=2;DB;DP=61;ExcessHet=3.0103;FS=0.000;MLEAC=2;MLEAF=1.00;MQ=28.70;QD=25.48;SOR=0.725	GT:AD:DP:GQ:PL	1/1:0,61:61:85:2644,85,0
2L	10676639	2L_10676639_SNP	T	C	2570.77	.	AC=2;AF=1.00;AN=2;BaseQRankSum=-1.719;ClippingRankSum=0.000;DB;DP=59;ExcessHet=3.0103;FS=3.085;MLEAC=2;MLEAF=1.00;MQ=28.86;MQRankSum=-1.748;QD=29.19;ReadPosRankSum=1.617;SOR=0.331	GT:AD:DP:GQ:PL	1/1:1,58:59:82:2599,82,0
2L	10676643	2L_10676643_SNP	A	G	2525.77	.	AC=2;AF=1.00;AN=2;BaseQRankSum=-1.414;ClippingRankSum=0.000;DB;DP=59;ExcessHet=3.0103;FS=3.237;MLEAC=2;MLEAF=1.00;MQ=28.80;MQRankSum=-1.744;QD=34.58;ReadPosRankSum=1.382;SOR=0.442	GT:AD:DP:GQ:PL	1/1:1,58:59:79:2554,79,0
2L	10676651	2L_10676651_SNP	G	A	2435.77	.	AC=2;AF=1.00;AN=2;BaseQRankSum=0.705;ClippingRankSum=0.000;DB;DP=58;ExcessHet=3.0103;FS=3.163;MLEAC=2;MLEAF=1.00;MQ=28.81;MQRankSum=-1.740;QD=31.33;ReadPosRankSum=1.137;SOR=0.389	GT:AD:DP:GQ:PL	1/1:1,57:58:73:2464,73,0
2L	10676655	2L_10676655_SNP	A	T	2390.77	.	AC=2;AF=1.00;AN=2;BaseQRankSum=0.222;ClippingRankSum=0.000;DB;DP=57;ExcessHet=3.0103;FS=3.087;MLEAC=2;MLEAF=1.00;MQ=28.83;MQRankSum=-1.736;QD=27.05;ReadPosRankSum=1.128;SOR=0.335	GT:AD:DP:GQ:PL	1/1:1,56:57:70:2419,70,0
2L	10676670	2L_10676670_SNP	A	C	2075.77	.	AC=2;AF=1.00;AN=2;BaseQRankSum=-0.110;ClippingRankSum=0.000;DB;DP=50;ExcessHet=3.0103;FS=3.188;MLEAC=2;MLEAF=1.00;MQ=29.11;MQRankSum=-1.730;QD=34.84;ReadPosRankSum=0.696;SOR=0.416	GT:AD:DP:GQ:PL	1/1:1,49:50:49:2104,49,0
2L	10676672	.	A	T	2101.77	.	AC=2;AF=1.00;AN=2;BaseQRankSum=0.234;ClippingRankSum=0.000;DP=49;ExcessHet=3.0103;FS=3.100;MLEAC=2;MLEAF=1.00;MQ=29.21;MQRankSum=-1.730;QD=30.14;ReadPosRankSum=0.249;SOR=0.353	GT:AD:DP:GQ:PL	1/1:1,48:49:52:2130,52,0
2L	10676674	2L_10676674_SNP	C	T	2056.77	.	AC=2;AF=1.00;AN=2;BaseQRankSum=-0.628;ClippingRankSum=0.000;DB;DP=50;ExcessHet=3.0103;FS=3.188;MLEAC=2;MLEAF=1.00;MQ=29.08;MQRankSum=-1.728;QD=32.13;ReadPosRankSum=-0.244;SOR=0.416	GT:AD:DP:GQ:PL	1/1:1,49:50:49:2085,49,0
2L	10676698	.	ACACGT	A	2200.73	.	AC=2;AF=1.00;AN=2;BaseQRankSum=0.879;ClippingRankSum=0.000;DP=54;ExcessHet=3.0103;FS=3.625;MLEAC=2;MLEAF=1.00;MQ=30.10;MQRankSum=-1.718;QD=24.27;ReadPosRankSum=-1.674;SOR=0.726	GT:AD:DP:GQ:PL	1/1:1,52:53:58:2238,58,0
2L	10676720	.	G	GAATGTGAGTTTTT	2426.73	.	AC=2;AF=1.00;AN=2;BaseQRankSum=1.131;ClippingRankSum=0.000;DP=54;ExcessHet=3.0103;FS=3.819;MLEAC=2;MLEAF=1.00;MQ=30.93;MQRankSum=-1.712;QD=33.93;ReadPosRankSum=-1.674;SOR=0.861	GT:AD:DP:GQ:PL	1/1:1,52:53:73:2464,73,0
2L	10676722	.	C	A	2480.77	.	AC=2;AF=1.00;AN=2;BaseQRankSum=1.435;ClippingRankSum=0.000;DP=53;ExcessHet=3.0103;FS=3.736;MLEAC=2;MLEAF=1.00;MQ=31.33;MQRankSum=-1.700;QD=26.03;ReadPosRankSum=-1.672;SOR=0.804	GT:AD:DP:GQ:PL	1/1:1,51:52:76:2509,76,0
2L	10676725	.	T	TACAGTTCGGGACAGA	2522.73	.	AC=2;AF=1.00;AN=2;BaseQRankSum=-1.135;ClippingRankSum=0.000;DP=52;ExcessHet=3.0103;FS=3.651;MLEAC=2;MLEAF=1.00;MQ=31.43;MQRankSum=-1.664;QD=28.68;ReadPosRankSum=-1.670;SOR=0.746	GT:AD:DP:GQ:PL	1/1:1,50:51:82:2560,82,0
2L	10676736	2L_10676736_SNP	T	A	2092.77	.	AC=2;AF=1.00;AN=2;BaseQRankSum=0.000;ClippingRankSum=0.000;DB;DP=52;ExcessHet=3.0103;FS=3.274;MLEAC=2;MLEAF=1.00;MQ=33.46;MQRankSum=-1.416;QD=25.69;ReadPosRankSum=-1.684;SOR=0.477	GT:AD:DP:GQ:PL	1/1:1,50:51:58:2121,58,0
2L	10676775	2L_10676775_SNP	T	C	2671.77	.	AC=2;AF=1.00;AN=2;BaseQRankSum=-1.559;ClippingRankSum=0.000;DB;DP=64;ExcessHet=3.0103;FS=0.000;MLEAC=2;MLEAF=1.00;MQ=38.15;MQRankSum=-1.055;QD=34.84;ReadPosRankSum=1.621;SOR=0.475	GT:AD:DP:GQ:PL	1/1:1,62:63:99:2700,145,0
2L	10676777	2L_10676777_SNP	G	A	2671.77	.	AC=2;AF=1.00;AN=2;BaseQRankSum=-0.301;ClippingRankSum=0.000;DB;DP=64;ExcessHet=3.0103;FS=0.000;MLEAC=2;MLEAF=1.00;MQ=38.15;MQRankSum=-1.055;QD=36.80;ReadPosRankSum=1.828;SOR=0.475	GT:AD:DP:GQ:PL	1/1:1,62:63:99:2700,145,0
2L	10676797	2L_10676797_SNP	T	A	3154.77	.	AC=2;AF=1.00;AN=2;BaseQRankSum=-1.645;ClippingRankSum=0.000;DB;DP=73;ExcessHet=3.0103;FS=3.522;MLEAC=2;MLEAF=1.00;MQ=38.58;MQRankSum=-1.093;QD=32.13;ReadPosRankSum=1.331;SOR=0.637	GT:AD:DP:GQ:PL	1/1:1,71:72:99:3183,178,0
2L	10676800	2L_10676800_SNP	C	A	3154.77	.	AC=2;AF=1.00;AN=2;BaseQRankSum=-1.226;ClippingRankSum=0.000;DB;DP=75;ExcessHet=3.0103;FS=3.507;MLEAC=2;MLEAF=1.00;MQ=38.62;MQRankSum=-1.088;QD=31.00;ReadPosRankSum=1.141;SOR=0.626	GT:AD:DP:GQ:PL	1/1:1,73:74:99:3183,178,0
2L	10676835	2L_10676835_SNP	A	G	2999.77	.	AC=2;AF=1.00;AN=2;BaseQRankSum=-0.529;ClippingRankSum=0.000;DB;DP=70;ExcessHet=3.0103;FS=3.917;MLEAC=2;MLEAF=1.00;MQ=40.48;MQRankSum=-0.848;QD=25.18;ReadPosRankSum=-0.510;SOR=0.916	GT:AD:DP:GQ:PL	1/1:1,68:69:99:3028,169,0
2L	10676839	2L_10676839_SNP	A	T	2946.77	.	AC=2;AF=1.00;AN=2;BaseQRankSum=-1.087;ClippingRankSum=0.000;DB;DP=70;ExcessHet=3.0103;FS=3.917;MLEAC=2;MLEAF=1.00;MQ=40.80;MQRankSum=-0.827;QD=31.59;ReadPosRankSum=-0.531;SOR=0.916	GT:AD:DP:GQ:PL	1/1:1,68:69:99:2975,163,0
2L	10677086	2L_10677086_SNP	C	T	1361.77	.	AC=2;AF=1.00;AN=2;DB;DP=53;ExcessHet=3.0103;FS=0.000;MLEAC=2;MLEAF=1.00;MQ=43.62;QD=25.69;SOR=1.654	GT:AD:DP:GQ:PL	1/1:0,53:53:99:1390,158,0
2L	10677424	2L_10677424_SNP	C	A	1630.77	.	AC=2;AF=1.00;AN=2;DB;DP=62;ExcessHet=3.0103;FS=0.000;MLEAC=2;MLEAF=1.00;MQ=44.00;QD=26.30;SOR=1.536	GT:AD:DP:GQ:PL	1/1:0,62:62:99:1659,184,0
2L	10677665	.	A	AG	3049.73	.	AC=2;AF=1.00;AN=2;DP=67;ExcessHet=3.0103;FS=0.000;MLEAC=2;MLEAF=1.00;MQ=43.18;QD=27.63;SOR=0.917	GT:AD:DP:GQ:PL	1/1:0,67:67:99:3087,211,0
2L	10677666	.	A	C	3058.77	.	AC=2;AF=1.00;AN=2;DP=68;ExcessHet=3.0103;FS=0.000;MLEAC=2;MLEAF=1.00;MQ=43.19;QD=29.51;SOR=0.949	GT:AD:DP:GQ:PL	1/1:0,68:68:99:3087,211,0
2L	10677676	2L_10677676_SNP	A	G	2860.77	.	AC=2;AF=1.00;AN=2;DB;DP=63;ExcessHet=3.0103;FS=0.000;MLEAC=2;MLEAF=1.00;MQ=43.37;QD=31.60;SOR=0.933	GT:AD:DP:GQ:PL	1/1:0,63:63:99:2889,199,0
2L	10677809	2L_10677809_SNP	G	A	1874.77	.	AC=2;AF=1.00;AN=2;DB;DP=44;ExcessHet=3.0103;FS=0.000;MLEAC=2;MLEAF=1.00;MQ=43.91;QD=28.48;SOR=0.883	GT:AD:DP:GQ:PL	1/1:0,44:44:99:1903,132,0
2L	10677811	2L_10677811_SNP	A	G	1874.77	.	AC=2;AF=1.00;AN=2;DB;DP=43;ExcessHet=3.0103;FS=0.000;MLEAC=2;MLEAF=1.00;MQ=43.91;QD=32.23;SOR=0.836	GT:AD:DP:GQ:PL	1/1:0,43:43:99:1903,132,0
2L	10677891	.	AC	A	125.14	.	AC=1;AF=0.500;AN=2;BaseQRankSum=0.280;ClippingRankSum=0.000;DP=32;ExcessHet=3.0103;FS=0.000;MLEAC=1;MLEAF=0.500;MQ=43.45;MQRankSum=0.728;QD=8.34;ReadPosRankSum=0.000;SOR=0.582	GT:AD:DP:GQ:PL	0/1:3,12:15:10:162,0,10
2L	10677911	2L_10677911_SNP	C	T	832.77	.	AC=2;AF=1.00;AN=2;DB;DP=33;ExcessHet=3.0103;FS=0.000;MLEAC=2;MLEAF=1.00;MQ=42.90;QD=25.24;SOR=2.517	GT:AD:DP:GQ:PL	1/1:0,33:33:98:861,98,0
2L	10677979	.	A	C	976.77	.	AC=2;AF=1.00;AN=2;BaseQRankSum=1.769;ClippingRankSum=0.000;DP=39;ExcessHet=3.0103;FS=4.449;MLEAC=2;MLEAF=1.00;MQ=42.97;MQRankSum=2.525;QD=25.05;ReadPosRankSum=1.113;SOR=1.308	GT:AD:DP:GQ:PL	1/1:1,38:39:99:1005,107,0
2L	10678075	2L_10678075_SNP	C	T	1016.77	.	AC=2;AF=1.00;AN=2;DB;DP=39;ExcessHet=3.0103;FS=0.000;MLEAC=2;MLEAF=1.00;MQ=43.95;QD=26.76;SOR=1.493	GT:AD:DP:GQ:PL	1/1:0,38:38:99:1045,114,0
2L	10678279	2L_10678279_SNP	T	G	1193.77	.	AC=2;AF=1.00;AN=2;DB;DP=46;ExcessHet=3.0103;FS=0.000;MLEAC=2;MLEAF=1.00;MQ=43.87;QD=25.95;SOR=0.780	GT:AD:DP:GQ:PL	1/1:0,46:46:99:1222,137,0
2L	10678330	2L_10678330_SNP	A	G	2385.77	.	AC=2;AF=1.00;AN=2;DB;DP=54;ExcessHet=3.0103;FS=0.000;MLEAC=2;MLEAF=1.00;MQ=43.93;QD=28.27;SOR=0.808	GT:AD:DP:GQ:PL	1/1:0,53:53:99:2414,166,0
2L	10678339	2L_10678339_SNP	T	C	2504.77	.	AC=2;AF=1.00;AN=2;DB;DP=60;ExcessHet=3.0103;FS=0.000;MLEAC=2;MLEAF=1.00;MQ=43.93;QD=31.51;SOR=0.726	GT:AD:DP:GQ:PL	1/1:0,59:59:99:2533,178,0
2L	10680118	2L_10680118_SNP	A	G	2080.77	.	AC=2;AF=1.00;AN=2;DB;DP=75;ExcessHet=3.0103;FS=0.000;MLEAC=2;MLEAF=1.00;MQ=43.61;QD=27.74;SOR=1.240	GT:AD:DP:GQ:PL	1/1:0,75:75:99:2109,224,0
2L	10680221	2L_10680221_SNP	A	G	1743.77	.	AC=2;AF=1.00;AN=2;DB;DP=68;ExcessHet=3.0103;FS=0.000;MLEAC=2;MLEAF=1.00;MQ=43.94;QD=26.03;SOR=1.066	GT:AD:DP:GQ:PL	1/1:0,67:67:99:1772,199,0
2L	10680449	2L_10680449_SNP	T	G	1087.77	.	AC=2;AF=1.00;AN=2;DB;DP=42;ExcessHet=3.0103;FS=0.000;MLEAC=2;MLEAF=1.00;MQ=43.79;QD=25.90;SOR=1.556	GT:AD:DP:GQ:PL	1/1:0,42:42:99:1116,125,0
2L	10680511	.	G	GTT	986.73	.	AC=2;AF=1.00;AN=2;DP=37;ExcessHet=3.0103;FS=0.000;MLEAC=1;MLEAF=0.500;MQ=43.66;QD=29.02;SOR=1.136	GT:AD:DP:GQ:PL	1/1:0,34:34:99:1018,110,0
2L	10680537	2L_10680537_SNP	G	T	954.77	.	AC=2;AF=1.00;AN=2;DB;DP=36;ExcessHet=3.0103;FS=0.000;MLEAC=2;MLEAF=1.00;MQ=43.65;QD=26.52;SOR=0.927	GT:AD:DP:GQ:PL	1/1:0,36:36:99:983,108,0
2L	10681109	2L_10681109_SNP	T	C	1321.77	.	AC=2;AF=1.00;AN=2;DB;DP=50;ExcessHet=3.0103;FS=0.000;MLEAC=2;MLEAF=1.00;MQ=41.75;QD=26.44;SOR=1.157	GT:AD:DP:GQ:PL	1/1:0,50:50:99:1350,149,0
2L	10681152	2L_10681152_SNP	A	G	1307.77	.	AC=2;AF=1.00;AN=2;DB;DP=48;ExcessHet=3.0103;FS=0.000;MLEAC=2;MLEAF=1.00;MQ=42.44;QD=27.25;SOR=0.963	GT:AD:DP:GQ:PL	1/1:0,48:48:99:1336,144,0
2L	10681187	2L_10681187_SNP	C	T	934.77	.	AC=2;AF=1.00;AN=2;DB;DP=38;ExcessHet=3.0103;FS=0.000;MLEAC=2;MLEAF=1.00;MQ=42.61;QD=24.60;SOR=1.040	GT:AD:DP:GQ:PL	1/1:0,38:38:99:963,112,0
2L	10681399	2L_10681399_SNP	A	T	1173.77	.	AC=2;AF=1.00;AN=2;DB;DP=44;ExcessHet=3.0103;FS=0.000;MLEAC=2;MLEAF=1.00;MQ=43.30;QD=26.68;SOR=0.883	GT:AD:DP:GQ:PL	1/1:0,44:44:99:1202,132,0
2L	10681641	2L_10681641_SNP	G	T	1577.77	.	AC=2;AF=1.00;AN=2;DB;DP=60;ExcessHet=3.0103;FS=0.000;MLEAC=2;MLEAF=1.00;MQ=43.43;QD=26.30;SOR=0.986	GT:AD:DP:GQ:PL	1/1:0,60:60:99:1606,180,0
2L	10681952	2L_10681952_SNP	A	G	1769.77	.	AC=2;AF=1.00;AN=2;DB;DP=41;ExcessHet=3.0103;FS=0.000;MLEAC=2;MLEAF=1.00;MQ=43.74;QD=34.00;SOR=0.954	GT:AD:DP:GQ:PL	1/1:0,41:41:99:1798,126,0
2L	10681957	2L_10681957_SNP	A	G	1711.77	.	AC=2;AF=1.00;AN=2;DB;DP=39;ExcessHet=3.0103;FS=0.000;MLEAC=2;MLEAF=1.00;MQ=43.72;QD=33.33;SOR=1.096	GT:AD:DP:GQ:PL	1/1:0,39:39:99:1740,120,0
2L	10682274	2L_10682274_SNP	A	G	2316.77	.	AC=2;AF=1.00;AN=2;DB;DP=51;ExcessHet=3.0103;FS=0.000;MLEAC=2;MLEAF=1.00;MQ=43.51;QD=32.93;SOR=1.201	GT:AD:DP:GQ:PL	1/1:0,51:51:99:2345,160,0
2L	10682284	2L_10682284_SNP	T	C	2473.77	.	AC=2;AF=1.00;AN=2;DB;DP=53;ExcessHet=3.0103;FS=0.000;MLEAC=2;MLEAF=1.00;MQ=43.57;QD=28.17;SOR=1.077	GT:AD:DP:GQ:PL	1/1:0,53:53:99:2502,169,0
2L	10682286	2L_10682286_SNP	G	C	2495.77	.	AC=2;AF=1.00;AN=2;DB;DP=55;ExcessHet=3.0103;FS=0.000;MLEAC=2;MLEAF=1.00;MQ=43.58;QD=29.53;SOR=1.061	GT:AD:DP:GQ:PL	1/1:0,55:55:99:2524,172,0
2L	10682290	2L_10682290_SNP	C	T	2405.77	.	AC=2;AF=1.00;AN=2;DB;DP=51;ExcessHet=3.0103;FS=0.000;MLEAC=2;MLEAF=1.00;MQ=42.93;QD=31.72;SOR=0.813	GT:AD:DP:GQ:PL	1/1:0,51:51:99:2434,166,0
2L	10682455	2L_10682455_SNP	T	A	1307.77	.	AC=2;AF=1.00;AN=2;DB;DP=49;ExcessHet=3.0103;FS=0.000;MLEAC=2;MLEAF=1.00;MQ=44.00;QD=26.69;SOR=0.733	GT:AD:DP:GQ:PL	1/1:0,49:49:99:1336,147,0
2L	10682646	.	A	AT	1311.73	.	AC=2;AF=1.00;AN=2;DP=60;ExcessHet=3.0103;FS=0.000;MLEAC=2;MLEAF=1.00;MQ=44.00;QD=22.62;SOR=0.693	GT:AD:DP:GQ:PL	1/1:0,58:58:99:1349,173,0
2L	10684003	.	ATCCTCCTGG	A	49.50	.	AC=2;AF=1.00;AN=2;DP=12;ExcessHet=3.0103;FS=0.000;MLEAC=2;MLEAF=1.00;MQ=42.57;QD=24.75;SOR=2.303	GT:AD:DP:GQ:PL	1/1:0,2:2:3:85,3,0
2L	10684034	2L_10684034_SNP	T	A	59.22	.	AC=2;AF=1.00;AN=2;DB;DP=11;ExcessHet=3.0103;FS=0.000;MLEAC=2;MLEAF=1.00;MQ=42.44;QD=29.61;SOR=2.303	GT:AD:DP:GQ:PL	1/1:0,2:2:4:86,4,0
2L	10684037	2L_10684037_SNP	T	C	59.22	.	AC=2;AF=1.00;AN=2;DB;DP=10;ExcessHet=3.0103;FS=0.000;MLEAC=2;MLEAF=1.00;MQ=42.28;QD=29.61;SOR=2.303	GT:AD:DP:GQ:PL	1/1:0,2:2:4:86,4,0
2L	10684038	2L_10684038_SNP	G	T	50.19	.	AC=2;AF=1.00;AN=2;DB;DP=9;ExcessHet=3.0103;FS=0.000;MLEAC=2;MLEAF=1.00;MQ=42.09;QD=25.09;SOR=2.303	GT:AD:DP:GQ:PL	1/1:0,2:2:4:86,4,0
2L	10684154	.	CCCTCCGAAT	C	184.94	.	AC=2;AF=1.00;AN=2;BaseQRankSum=-0.431;ClippingRankSum=0.000;DP=6;ExcessHet=3.0103;FS=4.771;MLEAC=2;MLEAF=1.00;MQ=36.41;MQRankSum=0.674;QD=30.82;SOR=1.872	GT:AD:DP:GQ:PL	1/1:1,5:6:13:222,13,0
2L	10684169	2L_10684169_SNP	C	T	193.94	.	AC=2;AF=1.00;AN=2;BaseQRankSum=0.000;ClippingRankSum=0.000;DB;DP=6;ExcessHet=3.0103;FS=4.771;MLEAC=2;MLEAF=1.00;MQ=36.41;MQRankSum=0.674;QD=32.32;SOR=1.872	GT:AD:DP:GQ:PL	1/1:1,5:6:14:222,14,0
2L	10684170	2L_10684170_SNP	T	G	193.94	.	AC=2;AF=1.00;AN=2;BaseQRankSum=-0.674;ClippingRankSum=0.000;DB;DP=6;ExcessHet=3.0103;FS=4.771;MLEAC=2;MLEAF=1.00;MQ=36.41;MQRankSum=0.674;QD=32.32;SOR=1.872	GT:AD:DP:GQ:PL	1/1:1,5:6:14:222,14,0
2L	10684262	.	G	GCCGAATCCA	855.73	.	AC=2;AF=1.00;AN=2;DP=19;ExcessHet=3.0103;FS=0.000;MLEAC=2;MLEAF=1.00;MQ=43.33;QD=32.15;SOR=1.292	GT:AD:DP:GQ:PL	1/1:0,19:19:60:893,60,0
2L	10684496	2L_10684496_SNP	T	A	1266.77	.	AC=2;AF=1.00;AN=2;DB;DP=46;ExcessHet=3.0103;FS=0.000;MLEAC=2;MLEAF=1.00;MQ=43.53;QD=28.15;SOR=2.059	GT:AD:DP:GQ:PL	1/1:0,45:45:99:1295,135,0
2L	10684522	2L_10684522_SNP	A	G	1266.77	.	AC=2;AF=1.00;AN=2;DB;DP=51;ExcessHet=3.0103;FS=0.000;MLEAC=2;MLEAF=1.00;MQ=43.53;QD=24.84;SOR=1.702	GT:AD:DP:GQ:PL	1/1:0,51:51:99:1295,151,0
2L	10684607	2L_10684607_SNP	A	G	1110.77	.	AC=2;AF=1.00;AN=2;DB;DP=44;ExcessHet=3.0103;FS=0.000;MLEAC=2;MLEAF=1.00;MQ=43.91;QD=25.24;SOR=1.230	GT:AD:DP:GQ:PL	1/1:0,44:44:99:1139,130,0
2L	10684715	2L_10684715_SNP	G	A	1766.77	.	AC=2;AF=1.00;AN=2;DB;DP=66;ExcessHet=3.0103;FS=0.000;MLEAC=2;MLEAF=1.00;MQ=43.70;QD=27.61;SOR=0.966	GT:AD:DP:GQ:PL	1/1:0,64:64:99:1795,192,0
2L	10684930	.	GTTTT	G	2950.73	.	AC=2;AF=1.00;AN=2;DP=72;ExcessHet=3.0103;FS=0.000;MLEAC=2;MLEAF=1.00;MQ=42.94;QD=29.93;SOR=0.925	GT:AD:DP:GQ:PL	1/1:0,67:67:99:2988,205,0
2L	10684950	2L_10684950_SNP	C	A	3182.77	.	AC=2;AF=1.00;AN=2;DB;DP=73;ExcessHet=3.0103;FS=0.000;MLEAC=2;MLEAF=1.00;MQ=42.70;QD=28.24;SOR=0.898	GT:AD:DP:GQ:PL	1/1:0,73:73:99:3211,223,0
2L	10685001	2L_10685001_SNP	G	A	2901.77	.	AC=2;AF=1.00;AN=2;DB;DP=69;ExcessHet=3.0103;FS=0.000;MLEAC=2;MLEAF=1.00;MQ=42.06;QD=28.65;SOR=1.098	GT:AD:DP:GQ:PL	1/1:0,68:68:99:2930,205,0
2L	10685018	2L_10685018_SNP	T	C	3096.77	.	AC=2;AF=1.00;AN=2;DB;DP=68;ExcessHet=3.0103;FS=0.000;MLEAC=2;MLEAF=1.00;MQ=41.79;QD=31.81;SOR=1.066	GT:AD:DP:GQ:PL	1/1:0,67:67:99:3125,214,0
2L	10685022	.	TG	T	2932.73	.	AC=2;AF=1.00;AN=2;DP=66;ExcessHet=3.0103;FS=0.000;MLEAC=2;MLEAF=1.00;MQ=41.69;QD=33.16;SOR=1.249	GT:AD:DP:GQ:PL	1/1:0,65:65:99:2970,199,0
2L	10685025	.	G	T	3191.77	.	AC=2;AF=1.00;AN=2;DP=64;ExcessHet=3.0103;FS=0.000;MLEAC=2;MLEAF=1.00;MQ=41.50;QD=30.86;SOR=1.092	GT:AD:DP:GQ:PL	1/1:0,63:63:99:3220,217,0
2L	10685026	.	A	ATAAAAAATGTCCT	3182.73	.	AC=2;AF=1.00;AN=2;DP=63;ExcessHet=3.0103;FS=0.000;MLEAC=2;MLEAF=1.00;MQ=41.46;QD=31.69;SOR=1.143	GT:AD:DP:GQ:PL	1/1:0,62:62:99:3220,217,0
2L	10685062	2L_10685062_SNP	C	T	2806.77	.	AC=2;AF=1.00;AN=2;DB;DP=61;ExcessHet=3.0103;FS=0.000;MLEAC=2;MLEAF=1.00;MQ=41.64;QD=28.26;SOR=1.255	GT:AD:DP:GQ:PL	1/1:0,60:60:99:2835,190,0
2L	10685066	2L_10685066_SNP	G	T	2896.77	.	AC=2;AF=1.00;AN=2;DB;DP=64;ExcessHet=3.0103;FS=0.000;MLEAC=2;MLEAF=1.00;MQ=41.76;QD=33.99;SOR=1.270	GT:AD:DP:GQ:PL	1/1:0,63:63:99:2925,196,0
2L	10685069	2L_10685069_SNP	A	G	2851.77	.	AC=2;AF=1.00;AN=2;DB;DP=64;ExcessHet=3.0103;FS=0.000;MLEAC=2;MLEAF=1.00;MQ=41.82;QD=28.31;SOR=1.270	GT:AD:DP:GQ:PL	1/1:0,63:63:99:2880,193,0
2L	10685088	2L_10685088_SNP	A	G	2986.77	.	AC=2;AF=1.00;AN=2;DB;DP=63;ExcessHet=3.0103;FS=0.000;MLEAC=2;MLEAF=1.00;MQ=41.95;QD=28.77;SOR=0.976	GT:AD:DP:GQ:PL	1/1:0,62:62:99:3015,202,0
2L	10685112	2L_10685112_SNP	C	A	3159.77	.	AC=2;AF=1.00;AN=2;DB;DP=69;ExcessHet=3.0103;FS=0.000;MLEAC=2;MLEAF=1.00;MQ=42.19;QD=29.93;SOR=1.179	GT:AD:DP:GQ:PL	1/1:0,68:68:99:3188,214,0
2L	10685113	2L_10685113_SNP	C	T	3159.77	.	AC=2;AF=1.00;AN=2;DB;DP=70;ExcessHet=3.0103;FS=0.000;MLEAC=2;MLEAF=1.00;MQ=42.22;QD=31.25;SOR=1.211	GT:AD:DP:GQ:PL	1/1:0,69:69:99:3188,214,0
2L	10685152	2L_10685152_SNP	A	C	3005.77	.	AC=2;AF=1.00;AN=2;DB;DP=68;ExcessHet=3.0103;FS=0.000;MLEAC=2;MLEAF=1.00;MQ=42.85;QD=24.67;SOR=1.179	GT:AD:DP:GQ:PL	1/1:0,68:68:99:3034,211,0
2L	10685153	2L_10685153_SNP	T	C	3005.77	.	AC=2;AF=1.00;AN=2;DB;DP=69;ExcessHet=3.0103;FS=0.000;MLEAC=2;MLEAF=1.00;MQ=42.95;QD=31.75;SOR=1.211	GT:AD:DP:GQ:PL	1/1:0,69:69:99:3034,211,0
2L	10685367	.	C	CATTTTATATACAAATGAATTGGGCGCCGGAGAAATATTA	2660.73	.	AC=2;AF=1.00;AN=2;DP=52;ExcessHet=3.0103;FS=0.000;MLEAC=2;MLEAF=1.00;MQ=41.45;QD=30.32;SOR=0.813	GT:AD:DP:GQ:PL	1/1:0,51:51:99:2698,180,0
2L	10685432	2L_10685432_SNP	G	A	1421.77	.	AC=2;AF=1.00;AN=2;DB;DP=55;ExcessHet=3.0103;FS=0.000;MLEAC=2;MLEAF=1.00;MQ=43.01;QD=25.85;SOR=1.061	GT:AD:DP:GQ:PL	1/1:0,55:55:99:1450,163,0
2L	10685509	2L_10685509_SNP	T	A	2073.77	.	AC=2;AF=1.00;AN=2;DB;DP=78;ExcessHet=3.0103;FS=0.000;MLEAC=2;MLEAF=1.00;MQ=43.16;QD=26.59;SOR=1.040	GT:AD:DP:GQ:PL	1/1:0,78:78:99:2102,233,0
2L	10686148	2L_10686148_SNP	A	G	1410.77	.	AC=2;AF=1.00;AN=2;DB;DP=54;ExcessHet=3.0103;FS=0.000;MLEAC=2;MLEAF=1.00;MQ=42.40;QD=26.62;SOR=0.981	GT:AD:DP:GQ:PL	1/1:0,53:53:99:1439,159,0
2L	10686191	.	A	G	1706.77	.	AC=2;AF=1.00;AN=2;DP=39;ExcessHet=3.0103;FS=0.000;MLEAC=2;MLEAF=1.00;MQ=41.13;QD=27.97;SOR=0.743	GT:AD:DP:GQ:PL	1/1:0,39:39:99:1735,118,0
2L	10686197	2L_10686197_DEL	CCTTTCAAT	C	1831.73	.	AC=2;AF=1.00;AN=2;DB;DP=42;ExcessHet=3.0103;FS=0.000;MLEAC=2;MLEAF=1.00;MQ=40.79;QD=29.39;SOR=0.788	GT:AD:DP:GQ:PL	1/1:0,42:42:99:1869,126,0
2L	10686208	.	ATGCGTTTAAAATTTGTCGT	A	1852.73	.	AC=2;AF=1.00;AN=2;DP=42;ExcessHet=3.0103;FS=0.000;MLEAC=2;MLEAF=1.00;MQ=40.60;QD=31.92;SOR=0.693	GT:AD:DP:GQ:PL	1/1:0,42:42:99:1890,126,0
2L	10686230	.	GTTTTC	G	1897.73	.	AC=2;AF=1.00;AN=2;DP=42;ExcessHet=3.0103;FS=0.000;MLEAC=2;MLEAF=1.00;MQ=40.19;QD=29.08;SOR=0.693	GT:AD:DP:GQ:PL	1/1:0,42:42:99:1935,129,0
2L	10686249	.	A	AT	1897.73	.	AC=2;AF=1.00;AN=2;DP=43;ExcessHet=3.0103;FS=0.000;MLEAC=2;MLEAF=1.00;MQ=39.73;QD=30.15;SOR=0.836	GT:AD:DP:GQ:PL	1/1:0,43:43:99:1935,129,0
2L	10686251	.	CT	C	1897.73	.	AC=2;AF=1.00;AN=2;DP=41;ExcessHet=3.0103;FS=0.000;MLEAC=2;MLEAF=1.00;MQ=39.51;QD=32.31;SOR=0.843	GT:AD:DP:GQ:PL	1/1:0,41:41:99:1935,129,0
2L	10686263	2L_10686263_SNP	C	T	1636.77	.	AC=2;AF=1.00;AN=2;DB;DP=37;ExcessHet=3.0103;FS=0.000;MLEAC=2;MLEAF=1.00;MQ=39.40;QD=32.17;SOR=0.984	GT:AD:DP:GQ:PL	1/1:0,37:37:99:1665,111,0
2L	10686264	2L_10686264_SNP	T	C	1636.77	.	AC=2;AF=1.00;AN=2;DB;DP=37;ExcessHet=3.0103;FS=0.000;MLEAC=2;MLEAF=1.00;MQ=39.40;QD=30.64;SOR=0.984	GT:AD:DP:GQ:PL	1/1:0,37:37:99:1665,111,0
2L	10686277	2L_10686277_SNP	A	T	1345.77	.	AC=2;AF=1.00;AN=2;DB;DP=31;ExcessHet=3.0103;FS=0.000;MLEAC=2;MLEAF=1.00;MQ=39.41;QD=28.83;SOR=1.214	GT:AD:DP:GQ:PL	1/1:0,31:31:93:1374,93,0
2L	10686304	.	T	TATAAAGATGAACAAATTACGTATTAAAA	1312.73	.	AC=2;AF=1.00;AN=2;DP=23;ExcessHet=3.0103;FS=0.000;MLEAC=2;MLEAF=1.00;MQ=38.71;QD=30.54;SOR=1.179	GT:AD:DP:GQ:PL	1/1:0,23:23:90:1350,90,0
2L	10686357	2L_10686357_SNP	A	G	810.77	.	AC=2;AF=1.00;AN=2;DB;DP=33;ExcessHet=3.0103;FS=0.000;MLEAC=2;MLEAF=1.00;MQ=41.55;QD=24.57;SOR=1.542	GT:AD:DP:GQ:PL	1/1:0,33:33:98:839,98,0
2L	10687028	2L_10687028_SNP	T	C	1258.77	.	AC=2;AF=1.00;AN=2;DB;DP=30;ExcessHet=3.0103;FS=0.000;MLEAC=2;MLEAF=1.00;MQ=43.43;QD=29.10;SOR=1.536	GT:AD:DP:GQ:PL	1/1:0,30:30:90:1287,90,0
2L	10687035	2L_10687035_SNP	T	G	1267.77	.	AC=2;AF=1.00;AN=2;DB;DP=30;ExcessHet=3.0103;FS=0.000;MLEAC=2;MLEAF=1.00;MQ=43.43;QD=31.12;SOR=1.329	GT:AD:DP:GQ:PL	1/1:0,30:30:90:1296,90,0
2L	10687060	2L_10687060_SNP	T	C	878.77	.	AC=2;AF=1.00;AN=2;DB;DP=33;ExcessHet=3.0103;FS=0.000;MLEAC=2;MLEAF=1.00;MQ=43.48;QD=26.63;SOR=1.179	GT:AD:DP:GQ:PL	1/1:0,33:33:99:907,99,0
2L	10687147	2L_10687147_SNP	T	A	1125.77	.	AC=2;AF=1.00;AN=2;DB;DP=42;ExcessHet=3.0103;FS=0.000;MLEAC=2;MLEAF=1.00;MQ=44.00;QD=26.80;SOR=1.259	GT:AD:DP:GQ:PL	1/1:0,42:42:99:1154,126,0
2L	10687161	2L_10687161_SNP	A	G	1183.77	.	AC=2;AF=1.00;AN=2;DB;DP=45;ExcessHet=3.0103;FS=0.000;MLEAC=2;MLEAF=1.00;MQ=44.00;QD=26.31;SOR=0.929	GT:AD:DP:GQ:PL	1/1:0,45:45:99:1212,135,0
2L	10687277	2L_10687277_SNP	A	C	2058.77	.	AC=2;AF=1.00;AN=2;DB;DP=48;ExcessHet=3.0103;FS=0.000;MLEAC=2;MLEAF=1.00;MQ=44.00;QD=27.30;SOR=0.963	GT:AD:DP:GQ:PL	1/1:0,48:48:99:2087,144,0
2L	10687285	2L_10687285_SNP	T	C	2029.77	.	AC=2;AF=1.00;AN=2;DB;DP=46;ExcessHet=3.0103;FS=0.000;MLEAC=2;MLEAF=1.00;MQ=44.00;QD=29.27;SOR=0.976	GT:AD:DP:GQ:PL	1/1:0,46:46:99:2058,141,0
2L	10687382	.	AGG	A	2032.73	.	AC=2;AF=1.00;AN=2;DP=48;ExcessHet=3.0103;FS=0.000;MLEAC=2;MLEAF=1.00;MQ=44.00;QD=28.55;SOR=1.085	GT:AD:DP:GQ:PL	1/1:0,46:46:99:2070,139,0
2L	10687394	2L_10687394_SNP	A	T	2221.77	.	AC=2;AF=1.00;AN=2;DB;DP=50;ExcessHet=3.0103;FS=0.000;MLEAC=2;MLEAF=1.00;MQ=44.00;QD=28.90;SOR=1.270	GT:AD:DP:GQ:PL	1/1:0,50:50:99:2250,151,0
2L	10687397	2L_10687397_SNP	G	A	2250.77	.	AC=2;AF=1.00;AN=2;DB;DP=51;ExcessHet=3.0103;FS=0.000;MLEAC=2;MLEAF=1.00;MQ=44.00;QD=29.35;SOR=1.270	GT:AD:DP:GQ:PL	1/1:0,50:50:99:2279,154,0
2L	10687406	2L_10687406_SNP	C	T	2182.77	.	AC=2;AF=1.00;AN=2;DB;DP=51;ExcessHet=3.0103;FS=0.000;MLEAC=2;MLEAF=1.00;MQ=44.00;QD=34.61;SOR=1.157	GT:AD:DP:GQ:PL	1/1:0,50:50:99:2211,151,0
2L	10687544	2L_10687544_SNP	A	G	1882.77	.	AC=2;AF=1.00;AN=2;DB;DP=71;ExcessHet=3.0103;FS=0.000;MLEAC=2;MLEAF=1.00;MQ=44.00;QD=26.52;SOR=1.042	GT:AD:DP:GQ:PL	1/1:0,71:71:99:1911,213,0
2L	10687655	2L_10687655_SNP	A	T	1914.77	.	AC=2;AF=1.00;AN=2;DB;DP=69;ExcessHet=3.0103;FS=0.000;MLEAC=2;MLEAF=1.00;MQ=43.93;QD=27.75;SOR=1.054	GT:AD:DP:GQ:PL	1/1:0,69:69:99:1943,207,0
2L	10687939	2L_10687939_SNP	A	T	2135.77	.	AC=2;AF=1.00;AN=2;BaseQRankSum=1.805;ClippingRankSum=0.000;DB;DP=81;ExcessHet=3.0103;FS=0.000;MLEAC=2;MLEAF=1.00;MQ=43.98;MQRankSum=0.000;QD=26.70;ReadPosRankSum=-0.615;SOR=0.359	GT:AD:DP:GQ:PL	1/1:1,79:80:99:2164,230,0
2L	10688016	2L_10688016_SNP	G	T	1814.77	.	AC=2;AF=1.00;AN=2;DB;DP=67;ExcessHet=3.0103;FS=0.000;MLEAC=2;MLEAF=1.00;MQ=43.93;QD=27.09;SOR=1.146	GT:AD:DP:GQ:PL	1/1:0,67:67:99:1843,200,0
2L	10688051	2L_10688051_SNP	G	A	1791.77	.	AC=2;AF=1.00;AN=2;DB;DP=66;ExcessHet=3.0103;FS=0.000;MLEAC=2;MLEAF=1.00;MQ=43.93;QD=27.15;SOR=1.112	GT:AD:DP:GQ:PL	1/1:0,66:66:99:1820,198,0
2L	10688200	2L_10688200_SNP	T	C	1412.77	.	AC=2;AF=1.00;AN=2;DB;DP=54;ExcessHet=3.0103;FS=0.000;MLEAC=2;MLEAF=1.00;MQ=43.85;QD=26.66;SOR=0.808	GT:AD:DP:GQ:PL	1/1:0,53:53:99:1441,159,0
2L	10688458	2L_10688458_INS	A	AAAATATAAAT	2879.73	.	AC=2;AF=1.00;AN=2;DB;DP=63;ExcessHet=3.0103;FS=0.000;MLEAC=2;MLEAF=1.00;MQ=43.46;QD=32.16;SOR=1.022	GT:AD:DP:GQ:PL	1/1:0,61:61:99:2917,198,0
2L	10688518	2L_10688518_SNP	C	T	2841.77	.	AC=2;AF=1.00;AN=2;DB;DP=63;ExcessHet=3.0103;FS=0.000;MLEAC=2;MLEAF=1.00;MQ=42.80;QD=27.63;SOR=0.790	GT:AD:DP:GQ:PL	1/1:0,63:63:99:2870,196,0
2L	10688529	2L_10688529_SNP	C	T	2941.77	.	AC=2;AF=1.00;AN=2;DB;DP=66;ExcessHet=3.0103;FS=0.000;MLEAC=2;MLEAF=1.00;MQ=42.68;QD=33.18;SOR=0.818	GT:AD:DP:GQ:PL	1/1:0,66:66:99:2970,199,0
2L	10688546	2L_10688546_SNP	T	A	2964.77	.	AC=2;AF=1.00;AN=2;DB;DP=68;ExcessHet=3.0103;FS=0.000;MLEAC=2;MLEAF=1.00;MQ=42.55;QD=33.63;SOR=0.814	GT:AD:DP:GQ:PL	1/1:0,68:68:99:2993,207,0
2L	10688580	2L_10688580_SNP	C	A	2639.77	.	AC=2;AF=1.00;AN=2;DB;DP=61;ExcessHet=3.0103;FS=0.000;MLEAC=2;MLEAF=1.00;MQ=42.48;QD=24.22;SOR=0.793	GT:AD:DP:GQ:PL	1/1:0,61:61:99:2668,187,0
2L	10688593	.	AGATAAATATTTTTCGCTTTTAGC	A	2421.73	.	AC=2;AF=1.00;AN=2;DP=55;ExcessHet=3.0103;FS=0.000;MLEAC=2;MLEAF=1.00;MQ=42.38;QD=29.32;SOR=0.884	GT:AD:DP:GQ:PL	1/1:0,55:55:99:2459,166,0
2L	10688701	.	AT	A	932.73	.	AC=2;AF=1.00;AN=2;DP=47;ExcessHet=3.0103;FS=0.000;MLEAC=2;MLEAF=1.00;MQ=43.42;QD=20.28;SOR=1.329	GT:AD:DP:GQ:PL	1/1:0,46:46:99:970,137,0
2L	10689002	.	C	CCCGCCATAGGGACCGCCGCCGAATCCG	300.75	.	AC=2;AF=1.00;AN=2;DP=5;ExcessHet=3.0103;FS=0.000;MLEAC=2;MLEAF=1.00;MQ=42.01;QD=28.26;SOR=1.981	GT:AD:DP:GQ:PL	1/1:0,5:5:23:338,23,0
2L	10689325	2L_10689325_SNP	T	C	1269.77	.	AC=2;AF=1.00;AN=2;DB;DP=49;ExcessHet=3.0103;FS=0.000;MLEAC=2;MLEAF=1.00;MQ=43.50;QD=26.45;SOR=1.708	GT:AD:DP:GQ:PL	1/1:0,48:48:99:1298,143,0
2L	10690220	2L_10690220_SNP	C	A	2838.77	.	AC=2;AF=1.00;AN=2;DB;DP=66;ExcessHet=3.0103;FS=0.000;MLEAC=2;MLEAF=1.00;MQ=42.13;QD=28.37;SOR=0.886	GT:AD:DP:GQ:PL	1/1:0,66:66:99:2867,199,0
2L	10690244	2L_10690244_SNP	A	G	2941.77	.	AC=2;AF=1.00;AN=2;DB;DP=66;ExcessHet=3.0103;FS=0.000;MLEAC=2;MLEAF=1.00;MQ=41.98;QD=31.69;SOR=0.754	GT:AD:DP:GQ:PL	1/1:0,66:66:99:2970,199,0
2L	10690245	2L_10690245_SNP	A	T	2941.77	.	AC=2;AF=1.00;AN=2;DB;DP=66;ExcessHet=3.0103;FS=0.000;MLEAC=2;MLEAF=1.00;MQ=41.98;QD=28.43;SOR=0.754	GT:AD:DP:GQ:PL	1/1:0,66:66:99:2970,199,0
2L	10690284	2L_10690284_SNP	T	A	2947.77	.	AC=2;AF=1.00;AN=2;DB;DP=68;ExcessHet=3.0103;FS=0.000;MLEAC=2;MLEAF=1.00;MQ=41.49;QD=35.32;SOR=0.752	GT:AD:DP:GQ:PL	1/1:0,68:68:99:2976,208,0
2L	10690293	2L_10690293_INS	A	AAAC	3066.73	.	AC=2;AF=1.00;AN=2;DB;DP=70;ExcessHet=3.0103;FS=0.000;MLEAC=2;MLEAF=1.00;MQ=41.55;QD=34.29;SOR=0.874	GT:AD:DP:GQ:PL	1/1:0,70:70:99:3104,214,0
2L	10690302	.	CATATT	C	3247.73	.	AC=2;AF=1.00;AN=2;DP=69;ExcessHet=3.0103;FS=0.000;MLEAC=2;MLEAF=1.00;MQ=41.43;QD=28.30;SOR=0.910	GT:AD:DP:GQ:PL	1/1:0,69:69:99:3285,220,0
2L	10690310	2L_10690310_SNP	T	A	3256.77	.	AC=2;AF=1.00;AN=2;DB;DP=72;ExcessHet=3.0103;FS=0.000;MLEAC=2;MLEAF=1.00;MQ=41.32;QD=27.56;SOR=0.807	GT:AD:DP:GQ:PL	1/1:0,72:72:99:3285,220,0
2L	10690312	2L_10690312_SNP	A	T	3256.77	.	AC=2;AF=1.00;AN=2;DB;DP=73;ExcessHet=3.0103;FS=0.000;MLEAC=2;MLEAF=1.00;MQ=41.33;QD=25.47;SOR=0.776	GT:AD:DP:GQ:PL	1/1:0,73:73:99:3285,220,0
2L	10690321	2L_10690321_SNP	T	G	3248.77	.	AC=2;AF=1.00;AN=2;DB;DP=73;ExcessHet=3.0103;FS=0.000;MLEAC=2;MLEAF=1.00;MQ=41.15;QD=31.00;SOR=0.836	GT:AD:DP:GQ:PL	1/1:0,73:73:99:3277,220,0
2L	10690346	2L_10690346_SNP	A	C	2958.77	.	AC=2;AF=1.00;AN=2;DB;DP=69;ExcessHet=3.0103;FS=0.000;MLEAC=2;MLEAF=1.00;MQ=40.94;QD=26.68;SOR=0.844	GT:AD:DP:GQ:PL	1/1:0,69:69:99:2987,208,0
2L	10690396	2L_10690396_SNP	T	C	1213.77	.	AC=2;AF=1.00;AN=2;DB;DP=28;ExcessHet=3.0103;FS=0.000;MLEAC=2;MLEAF=1.00;MQ=40.68;QD=26.44;SOR=0.997	GT:AD:DP:GQ:PL	1/1:0,28:28:84:1242,84,0
2L	10690397	2L_10690397_SNP	T	A	1213.77	.	AC=2;AF=1.00;AN=2;DB;DP=28;ExcessHet=3.0103;FS=0.000;MLEAC=2;MLEAF=1.00;MQ=40.68;QD=30.35;SOR=0.997	GT:AD:DP:GQ:PL	1/1:0,28:28:84:1242,84,0
2L	10690422	.	TCTATTG	T	614.73	.	AC=2;AF=1.00;AN=2;DP=15;ExcessHet=3.0103;FS=0.000;MLEAC=2;MLEAF=1.00;MQ=40.98;QD=28.49;SOR=1.473	GT:AD:DP:GQ:PL	1/1:0,15:15:45:652,45,0
2L	10691023	2L_10691023_SNP	G	A	2231.77	.	AC=2;AF=1.00;AN=2;DB;DP=51;ExcessHet=3.0103;FS=0.000;MLEAC=2;MLEAF=1.00;MQ=41.86;QD=22.69;SOR=1.201	GT:AD:DP:GQ:PL	1/1:0,51:51:99:2260,157,0
2L	10691046	2L_10691046_SNP	C	A	2276.77	.	AC=2;AF=1.00;AN=2;DB;DP=54;ExcessHet=3.0103;FS=0.000;MLEAC=2;MLEAF=1.00;MQ=42.22;QD=27.82;SOR=1.022	GT:AD:DP:GQ:PL	1/1:0,54:54:99:2305,162,0
2L	10691111	.	T	G	1466.77	.	AC=2;AF=1.00;AN=2;DP=56;ExcessHet=3.0103;FS=0.000;MLEAC=2;MLEAF=1.00;MQ=41.89;QD=26.19;SOR=1.101	GT:AD:DP:GQ:PL	1/1:0,56:56:99:1495,168,0
2L	10691291	.	ATTTTTCC	A	2210.73	.	AC=2;AF=1.00;AN=2;DP=51;ExcessHet=3.0103;FS=0.000;MLEAC=2;MLEAF=1.00;MQ=43.32;QD=30.03;SOR=0.773	GT:AD:DP:GQ:PL	1/1:0,50:50:99:2248,151,0
2L	10691299	.	C	A	2219.77	.	AC=2;AF=1.00;AN=2;DP=50;ExcessHet=3.0103;FS=0.000;MLEAC=2;MLEAF=1.00;MQ=43.30;QD=28.54;SOR=0.773	GT:AD:DP:GQ:PL	1/1:0,50:50:99:2248,151,0
2L	10691300	.	G	GC	2210.73	.	AC=2;AF=1.00;AN=2;DP=50;ExcessHet=3.0103;FS=0.000;MLEAC=2;MLEAF=1.00;MQ=43.30;QD=29.98;SOR=0.773	GT:AD:DP:GQ:PL	1/1:0,50:50:99:2248,151,0
2L	10691645	.	A	AAC	1338.73	.	AC=2;AF=1.00;AN=2;BaseQRankSum=-0.517;ClippingRankSum=0.000;DP=59;ExcessHet=3.0103;FS=0.000;MLEAC=2;MLEAF=1.00;MQ=43.65;MQRankSum=-0.638;QD=25.74;ReadPosRankSum=-0.551;SOR=0.776	GT:AD:DP:GQ:PL	1/1:4,48:52:43:1376,43,0
2L	10691750	.	A	AC	2000.73	.	AC=2;AF=1.00;AN=2;DP=47;ExcessHet=3.0103;FS=0.000;MLEAC=2;MLEAF=1.00;MQ=43.76;QD=27.96;SOR=0.737	GT:AD:DP:GQ:PL	1/1:0,45:45:99:2038,138,0
2L	10691759	2L_10691759_SNP	T	C	2249.77	.	AC=2;AF=1.00;AN=2;DB;DP=52;ExcessHet=3.0103;FS=0.000;MLEAC=2;MLEAF=1.00;MQ=43.70;QD=30.82;SOR=0.773	GT:AD:DP:GQ:PL	1/1:0,50:50:99:2278,157,0
2L	10691761	2L_10691761_SNP	G	T	2249.77	.	AC=2;AF=1.00;AN=2;DB;DP=54;ExcessHet=3.0103;FS=0.000;MLEAC=2;MLEAF=1.00;MQ=43.72;QD=25.66;SOR=0.853	GT:AD:DP:GQ:PL	1/1:0,52:52:99:2278,156,0
2L	10691859	2L_10691859_SNP	A	C	1065.77	.	AC=2;AF=1.00;AN=2;DB;DP=40;ExcessHet=3.0103;FS=0.000;MLEAC=2;MLEAF=1.00;MQ=43.85;QD=26.64;SOR=0.793	GT:AD:DP:GQ:PL	1/1:0,40:40:99:1094,120,0
2L	10691907	2L_10691907_SNP	A	G	1126.77	.	AC=2;AF=1.00;AN=2;DB;DP=43;ExcessHet=3.0103;FS=0.000;MLEAC=2;MLEAF=1.00;MQ=43.91;QD=26.20;SOR=0.836	GT:AD:DP:GQ:PL	1/1:0,43:43:99:1155,129,0
2L	10692971	2L_10692971_SNP	T	C	1178.77	.	AC=2;AF=1.00;AN=2;DB;DP=45;ExcessHet=3.0103;FS=0.000;MLEAC=2;MLEAF=1.00;MQ=43.87;QD=26.19;SOR=0.737	GT:AD:DP:GQ:PL	1/1:0,45:45:99:1207,135,0
2L	10693230	.	G	T	426.77	.	AC=2;AF=1.00;AN=2;DP=19;ExcessHet=3.0103;FS=0.000;MLEAC=2;MLEAF=1.00;MQ=42.70;QD=22.46;SOR=1.022	GT:AD:DP:GQ:PL	1/1:0,19:19:56:455,56,0
2L	10694656	2L_10694656_SNP	A	G	1336.77	.	AC=2;AF=1.00;AN=2;DB;DP=53;ExcessHet=3.0103;FS=0.000;MLEAC=2;MLEAF=1.00;MQ=43.96;QD=25.22;SOR=0.981	GT:AD:DP:GQ:PL	1/1:0,53:53:99:1365,158,0
2L	10696537	2L_10696537_SNP	T	C	2650.77	.	AC=2;AF=1.00;AN=2;DB;DP=61;ExcessHet=3.0103;FS=0.000;MLEAC=2;MLEAF=1.00;MQ=43.26;QD=17.86;SOR=1.107	GT:AD:DP:GQ:PL	1/1:0,61:61:99:2679,186,0
2L	10696549	.	G	GCCAGCA	2823.73	.	AC=2;AF=1.00;AN=2;DP=60;ExcessHet=3.0103;FS=0.000;MLEAC=2;MLEAF=1.00;MQ=43.74;QD=27.89;SOR=0.986	GT:AD:DP:GQ:PL	1/1:0,60:60:99:2861,199,0
2L	10696570	2L_10696570_SNP	G	A	2323.77	.	AC=2;AF=1.00;AN=2;DB;DP=53;ExcessHet=3.0103;FS=0.000;MLEAC=2;MLEAF=1.00;MQ=43.70;QD=31.75;SOR=0.981	GT:AD:DP:GQ:PL	1/1:0,53:53:99:2352,165,0
2L	10696625	2L_10696625_SNP	A	G	1792.77	.	AC=2;AF=1.00;AN=2;DB;DP=66;ExcessHet=3.0103;FS=0.000;MLEAC=2;MLEAF=1.00;MQ=43.71;QD=27.16;SOR=0.693	GT:AD:DP:GQ:PL	1/1:0,66:66:99:1821,198,0
2L	10696669	2L_10696669_SNP	T	C	1664.77	.	AC=2;AF=1.00;AN=2;DB;DP=62;ExcessHet=3.0103;FS=0.000;MLEAC=2;MLEAF=1.00;MQ=43.65;QD=26.85;SOR=0.976	GT:AD:DP:GQ:PL	1/1:0,62:62:99:1693,186,0
2L	10696818	2L_10696818_SNP	T	C	1389.77	.	AC=2;AF=1.00;AN=2;DB;DP=51;ExcessHet=3.0103;FS=0.000;MLEAC=2;MLEAF=1.00;MQ=44.00;QD=27.25;SOR=1.201	GT:AD:DP:GQ:PL	1/1:0,51:51:99:1418,153,0
2L	10696891	2L_10696891_SNP	T	C	1267.77	.	AC=2;AF=1.00;AN=2;DB;DP=51;ExcessHet=3.0103;FS=0.000;MLEAC=2;MLEAF=1.00;MQ=44.00;QD=25.36;SOR=1.051	GT:AD:DP:GQ:PL	1/1:0,50:50:99:1296,148,0
2L	10696928	2L_10696928_SNP	T	C	1403.77	.	AC=2;AF=1.00;AN=2;DB;DP=56;ExcessHet=3.0103;FS=0.000;MLEAC=2;MLEAF=1.00;MQ=44.00;QD=25.07;SOR=1.009	GT:AD:DP:GQ:PL	1/1:0,56:56:99:1432,166,0
2L	10697121	2L_10697121_SNP	G	C	1792.77	.	AC=2;AF=1.00;AN=2;DB;DP=41;ExcessHet=3.0103;FS=0.000;MLEAC=2;MLEAF=1.00;MQ=43.46;QD=30.68;SOR=1.501	GT:AD:DP:GQ:PL	1/1:0,41:41:99:1821,126,0
2L	10697128	2L_10697128_SNP	C	T	1788.77	.	AC=2;AF=1.00;AN=2;DB;DP=42;ExcessHet=3.0103;FS=0.000;MLEAC=2;MLEAF=1.00;MQ=43.48;QD=34.54;SOR=1.259	GT:AD:DP:GQ:PL	1/1:0,42:42:99:1817,126,0
2L	10697167	2L_10697167_SNP	A	G	795.77	.	AC=2;AF=1.00;AN=2;DB;DP=30;ExcessHet=3.0103;FS=0.000;MLEAC=2;MLEAF=1.00;MQ=43.40;QD=26.53;SOR=0.826	GT:AD:DP:GQ:PL	1/1:0,30:30:90:824,90,0
2L	10697203	2L_10697203_SNP	A	C	1021.77	.	AC=2;AF=1.00;AN=2;DB;DP=24;ExcessHet=3.0103;FS=0.000;MLEAC=2;MLEAF=1.00;MQ=43.33;QD=34.77;SOR=1.802	GT:AD:DP:GQ:PL	1/1:0,24:24:72:1050,72,0
2L	10697212	2L_10697212_SNP	A	G	1080.77	.	AC=2;AF=1.00;AN=2;DB;DP=23;ExcessHet=3.0103;FS=0.000;MLEAC=2;MLEAF=1.00;MQ=43.30;QD=33.00;SOR=2.400	GT:AD:DP:GQ:PL	1/1:0,23:23:75:1109,75,0
2L	10697218	2L_10697218_SNP	A	C	1096.77	.	AC=2;AF=1.00;AN=2;DB;DP=25;ExcessHet=3.0103;FS=0.000;MLEAC=2;MLEAF=1.00;MQ=43.35;QD=33.70;SOR=2.584	GT:AD:DP:GQ:PL	1/1:0,25:25:75:1125,75,0
2L	10697222	2L_10697222_SNP	G	A	1006.77	.	AC=2;AF=1.00;AN=2;DB;DP=22;ExcessHet=3.0103;FS=0.000;MLEAC=2;MLEAF=1.00;MQ=43.36;QD=31.58;SOR=2.737	GT:AD:DP:GQ:PL	1/1:0,22:22:69:1035,69,0
2L	10698010	2L_10698010_SNP	T	A	1417.77	.	AC=2;AF=1.00;AN=2;DB;DP=55;ExcessHet=3.0103;FS=0.000;MLEAC=2;MLEAF=1.00;MQ=42.01;QD=26.25;SOR=0.846	GT:AD:DP:GQ:PL	1/1:0,54:54:99:1446,161,0
2L	10698556	2L_10698556_SNP	T	C	2816.77	.	AC=2;AF=1.00;AN=2;DB;DP=66;ExcessHet=3.0103;FS=0.000;MLEAC=2;MLEAF=1.00;MQ=43.85;QD=29.61;SOR=0.754	GT:AD:DP:GQ:PL	1/1:0,66:66:99:2845,199,0
2L	10698565	2L_10698565_SNP	C	G	2801.77	.	AC=2;AF=1.00;AN=2;DB;DP=64;ExcessHet=3.0103;FS=0.000;MLEAC=2;MLEAF=1.00;MQ=43.82;QD=31.98;SOR=0.892	GT:AD:DP:GQ:PL	1/1:0,64:64:99:2830,199,0
2L	10698585	.	C	CATTACCTT	3232.73	.	AC=2;AF=1.00;AN=2;DP=68;ExcessHet=3.0103;FS=0.000;MLEAC=2;MLEAF=1.00;MQ=43.74;QD=32.81;SOR=0.752	GT:AD:DP:GQ:PL	1/1:0,68:68:99:3270,219,0
2L	10698808	2L_10698808_SNP	A	G	2160.77	.	AC=2;AF=1.00;AN=2;DB;DP=50;ExcessHet=3.0103;FS=0.000;MLEAC=2;MLEAF=1.00;MQ=43.94;QD=23.69;SOR=0.693	GT:AD:DP:GQ:PL	1/1:0,50:50:99:2189,150,0
2L	10698818	2L_10698818_SNP	G	A	2187.77	.	AC=2;AF=1.00;AN=2;DB;DP=48;ExcessHet=3.0103;FS=0.000;MLEAC=2;MLEAF=1.00;MQ=43.94;QD=32.60;SOR=0.866	GT:AD:DP:GQ:PL	1/1:0,48:48:99:2216,150,0
2L	10698827	2L_10698827_SNP	C	A	2141.77	.	AC=2;AF=1.00;AN=2;DB;DP=48;ExcessHet=3.0103;FS=0.000;MLEAC=2;MLEAF=1.00;MQ=43.94;QD=33.13;SOR=0.866	GT:AD:DP:GQ:PL	1/1:0,48:48:99:2170,147,0
2L	10699300	2L_10699300_SNP	C	T	1395.77	.	AC=2;AF=1.00;AN=2;DB;DP=52;ExcessHet=3.0103;FS=0.000;MLEAC=2;MLEAF=1.00;MQ=43.80;QD=27.37;SOR=0.813	GT:AD:DP:GQ:PL	1/1:0,51:51:99:1424,153,0
2L	10699382	2L_10699382_SNP	A	G	2631.77	.	AC=2;AF=1.00;AN=2;DB;DP=61;ExcessHet=3.0103;FS=0.000;MLEAC=2;MLEAF=1.00;MQ=43.64;QD=27.15;SOR=1.022	GT:AD:DP:GQ:PL	1/1:0,61:61:99:2660,183,0
2L	10699384	2L_10699384_SNP	G	A	2631.77	.	AC=2;AF=1.00;AN=2;DB;DP=61;ExcessHet=3.0103;FS=0.000;MLEAC=2;MLEAF=1.00;MQ=43.64;QD=30.95;SOR=1.022	GT:AD:DP:GQ:PL	1/1:0,61:61:99:2660,183,0
2L	10699431	2L_10699431_SNP	C	T	1635.77	.	AC=2;AF=1.00;AN=2;DB;DP=61;ExcessHet=3.0103;FS=0.000;MLEAC=2;MLEAF=1.00;MQ=43.61;QD=26.82;SOR=1.022	GT:AD:DP:GQ:PL	1/1:0,61:61:99:1664,182,0
2L	10699464	2L_10699464_SNP	C	G	1503.77	.	AC=2;AF=1.00;AN=2;DB;DP=59;ExcessHet=3.0103;FS=0.000;MLEAC=2;MLEAF=1.00;MQ=43.87;QD=25.49;SOR=1.034	GT:AD:DP:GQ:PL	1/1:0,59:59:99:1532,176,0
2L	10699600	2L_10699600_SNP	G	T	1469.77	.	AC=2;AF=1.00;AN=2;DB;DP=56;ExcessHet=3.0103;FS=0.000;MLEAC=2;MLEAF=1.00;MQ=43.84;QD=26.25;SOR=0.693	GT:AD:DP:GQ:PL	1/1:0,56:56:99:1498,168,0
2L	10699690	2L_10699690_SNP	G	A	1152.77	.	AC=2;AF=1.00;AN=2;DB;DP=43;ExcessHet=3.0103;FS=0.000;MLEAC=2;MLEAF=1.00;MQ=43.91;QD=26.81;SOR=0.836	GT:AD:DP:GQ:PL	1/1:0,43:43:99:1181,129,0
2L	10699810	2L_10699810_SNP	G	A	1263.77	.	AC=2;AF=1.00;AN=2;BaseQRankSum=-0.976;ClippingRankSum=0.000;DB;DP=51;ExcessHet=3.0103;FS=0.000;MLEAC=2;MLEAF=1.00;MQ=44.00;MQRankSum=0.000;QD=25.28;ReadPosRankSum=-0.266;SOR=0.275	GT:AD:DP:GQ:PL	1/1:1,49:50:99:1292,120,0
2L	10699831	2L_10699831_SNP	A	G	1410.77	.	AC=2;AF=1.00;AN=2;BaseQRankSum=0.033;ClippingRankSum=0.000;DB;DP=56;ExcessHet=3.0103;FS=0.000;MLEAC=2;MLEAF=1.00;MQ=44.00;MQRankSum=0.000;QD=25.65;ReadPosRankSum=1.296;SOR=0.325	GT:AD:DP:GQ:PL	1/1:1,54:55:99:1439,137,0
2L	10699870	2L_10699870_SNP	G	A	1342.77	.	AC=2;AF=1.00;AN=2;DB;DP=51;ExcessHet=3.0103;FS=0.000;MLEAC=2;MLEAF=1.00;MQ=43.96;QD=26.86;SOR=0.859	GT:AD:DP:GQ:PL	1/1:0,50:50:99:1371,149,0
2L	10699933	2L_10699933_SNP	A	C	1295.77	.	AC=2;AF=1.00;AN=2;BaseQRankSum=1.635;ClippingRankSum=0.000;DB;DP=50;ExcessHet=3.0103;FS=3.372;MLEAC=2;MLEAF=1.00;MQ=43.96;MQRankSum=7.143;QD=25.92;ReadPosRankSum=1.185;SOR=0.549	GT:AD:DP:GQ:PL	1/1:1,49:50:99:1324,139,0
2L	10699963	2L_10699963_SNP	A	G	1314.77	.	AC=2;AF=1.00;AN=2;DB;DP=50;ExcessHet=3.0103;FS=0.000;MLEAC=2;MLEAF=1.00;MQ=43.96;QD=26.30;SOR=0.773	GT:AD:DP:GQ:PL	1/1:0,50:50:99:1343,150,0
2L	10700035	2L_10700035_SNP	C	T	1927.77	.	AC=2;AF=1.00;AN=2;DB;DP=45;ExcessHet=3.0103;FS=0.000;MLEAC=2;MLEAF=1.00;MQ=43.96;QD=29.25;SOR=1.038	GT:AD:DP:GQ:PL	1/1:0,45:45:99:1956,135,0
2L	10700044	2L_10700044_SNP	T	C	1849.77	.	AC=2;AF=1.00;AN=2;DB;DP=41;ExcessHet=3.0103;FS=0.000;MLEAC=2;MLEAF=1.00;MQ=43.95;QD=33.37;SOR=0.843	GT:AD:DP:GQ:PL	1/1:0,41:41:99:1878,126,0
2L	10700045	2L_10700045_SNP	T	G	1849.77	.	AC=2;AF=1.00;AN=2;DB;DP=42;ExcessHet=3.0103;FS=0.000;MLEAC=2;MLEAF=1.00;MQ=43.95;QD=29.27;SOR=0.788	GT:AD:DP:GQ:PL	1/1:0,42:42:99:1878,126,0
2L	10700056	2L_10700056_SNP	A	C	1181.77	.	AC=2;AF=1.00;AN=2;DB;DP=45;ExcessHet=3.0103;FS=0.000;MLEAC=2;MLEAF=1.00;MQ=43.96;QD=26.86;SOR=0.883	GT:AD:DP:GQ:PL	1/1:0,44:44:99:1210,132,0
2L	10700174	2L_10700174_SNP	T	C	1272.77	.	AC=2;AF=1.00;AN=2;DB;DP=48;ExcessHet=3.0103;FS=0.000;MLEAC=2;MLEAF=1.00;MQ=44.00;QD=26.52;SOR=0.776	GT:AD:DP:GQ:PL	1/1:0,48:48:99:1301,144,0
2L	10700201	2L_10700201_SNP	C	T	1369.77	.	AC=2;AF=1.00;AN=2;DB;DP=50;ExcessHet=3.0103;FS=0.000;MLEAC=2;MLEAF=1.00;MQ=44.00;QD=27.40;SOR=0.773	GT:AD:DP:GQ:PL	1/1:0,50:50:99:1398,150,0
2L	10700280	2L_10700280_SNP	T	A	1434.77	.	AC=2;AF=1.00;AN=2;DB;DP=52;ExcessHet=3.0103;FS=0.000;MLEAC=2;MLEAF=1.00;MQ=43.96;QD=27.59;SOR=0.770	GT:AD:DP:GQ:PL	1/1:0,52:52:99:1463,156,0
2L	10700329	2L_10700329_SNP	G	A	1227.77	.	AC=2;AF=1.00;AN=2;DB;DP=46;ExcessHet=3.0103;FS=0.000;MLEAC=2;MLEAF=1.00;MQ=44.00;QD=26.69;SOR=0.693	GT:AD:DP:GQ:PL	1/1:0,46:46:99:1256,138,0
2L	10700380	2L_10700380_SNP	A	G	917.77	.	AC=2;AF=1.00;AN=2;DB;DP=36;ExcessHet=3.0103;FS=0.000;MLEAC=2;MLEAF=1.00;MQ=44.00;QD=25.49;SOR=1.949	GT:AD:DP:GQ:PL	1/1:0,36:36:99:946,107,0
2L	10700396	2L_10700396_SNP	T	A	901.77	.	AC=2;AF=1.00;AN=2;DB;DP=34;ExcessHet=3.0103;FS=0.000;MLEAC=2;MLEAF=1.00;MQ=44.00;QD=26.52;SOR=1.819	GT:AD:DP:GQ:PL	1/1:0,34:34:99:930,102,0
2L	10700428	2L_10700428_SNP	A	G	990.77	.	AC=2;AF=1.00;AN=2;DB;DP=36;ExcessHet=3.0103;FS=0.000;MLEAC=2;MLEAF=1.00;MQ=44.00;QD=27.52;SOR=3.026	GT:AD:DP:GQ:PL	1/1:0,36:36:99:1019,108,0
2L	10700968	2L_10700968_SNP	A	G	1602.77	.	AC=2;AF=1.00;AN=2;DB;DP=63;ExcessHet=3.0103;FS=0.000;MLEAC=2;MLEAF=1.00;MQ=43.94;QD=25.85;SOR=1.329	GT:AD:DP:GQ:PL	1/1:0,62:62:99:1631,184,0
2L	10700994	2L_10700994_SNP	G	C	2602.77	.	AC=2;AF=1.00;AN=2;DB;DP=59;ExcessHet=3.0103;FS=0.000;MLEAC=2;MLEAF=1.00;MQ=43.93;QD=31.37;SOR=1.123	GT:AD:DP:GQ:PL	1/1:0,59:59:99:2631,178,0
2L	10700997	2L_10700997_SNP	A	G	2616.77	.	AC=2;AF=1.00;AN=2;DB;DP=57;ExcessHet=3.0103;FS=0.000;MLEAC=2;MLEAF=1.00;MQ=43.93;QD=34.76;SOR=1.140	GT:AD:DP:GQ:PL	1/1:0,57:57:99:2645,178,0
2L	10701012	.	C	T	2626.77	.	AC=2;AF=1.00;AN=2;DP=59;ExcessHet=3.0103;FS=0.000;MLEAC=2;MLEAF=1.00;MQ=43.93;QD=29.04;SOR=1.123	GT:AD:DP:GQ:PL	1/1:0,59:59:99:2655,178,0
2L	10701014	.	A	C	2671.77	.	AC=2;AF=1.00;AN=2;DP=58;ExcessHet=3.0103;FS=0.000;MLEAC=2;MLEAF=1.00;MQ=43.93;QD=33.94;SOR=1.085	GT:AD:DP:GQ:PL	1/1:0,58:58:99:2700,181,0
2L	10701026	2L_10701026_SNP	C	T	2581.77	.	AC=2;AF=1.00;AN=2;DB;DP=57;ExcessHet=3.0103;FS=0.000;MLEAC=2;MLEAF=1.00;MQ=43.93;QD=25.42;SOR=0.800	GT:AD:DP:GQ:PL	1/1:0,57:57:99:2610,175,0
2L	10701032	.	GATAT	G	2590.73	.	AC=2;AF=1.00;AN=2;DP=57;ExcessHet=3.0103;FS=0.000;MLEAC=2;MLEAF=1.00;MQ=43.93;QD=21.96;SOR=0.800	GT:AD:DP:GQ:PL	1/1:0,57:57:99:2628,178,0
2L	10701336	2L_10701336_SNP	G	T	1320.77	.	AC=2;AF=1.00;AN=2;DB;DP=51;ExcessHet=3.0103;FS=0.000;MLEAC=2;MLEAF=1.00;MQ=43.77;QD=25.90;SOR=1.565	GT:AD:DP:GQ:PL	1/1:0,51:51:99:1349,151,0
2L	10701352	2L_10701352_SNP	G	A	1282.77	.	AC=2;AF=1.00;AN=2;DB;DP=49;ExcessHet=3.0103;FS=0.000;MLEAC=2;MLEAF=1.00;MQ=43.76;QD=26.18;SOR=1.345	GT:AD:DP:GQ:PL	1/1:0,49:49:99:1311,146,0
2L	10701411	2L_10701411_SNP	A	T	1089.77	.	AC=2;AF=1.00;AN=2;DB;DP=42;ExcessHet=3.0103;FS=0.000;MLEAC=2;MLEAF=1.00;MQ=43.79;QD=25.95;SOR=1.259	GT:AD:DP:GQ:PL	1/1:0,42:42:99:1118,125,0
2L	10701558	.	C	A	539.77	.	AC=2;AF=1.00;AN=2;BaseQRankSum=1.076;ClippingRankSum=0.000;DP=40;ExcessHet=3.0103;FS=0.000;MLEAC=2;MLEAF=1.00;MQ=42.88;MQRankSum=0.399;QD=15.88;ReadPosRankSum=-1.209;SOR=0.818	GT:AD:DP:GQ:PL	1/1:2,32:34:62:568,62,0
2L	10701637	2L_10701637_SNP	G	C	1936.77	.	AC=2;AF=1.00;AN=2;DB;DP=46;ExcessHet=3.0103;FS=0.000;MLEAC=2;MLEAF=1.00;MQ=43.25;QD=27.22;SOR=0.737	GT:AD:DP:GQ:PL	1/1:0,45:45:99:1965,135,0
2L	10701657	2L_10701657_SNP	A	G	1962.77	.	AC=2;AF=1.00;AN=2;DB;DP=48;ExcessHet=3.0103;FS=0.000;MLEAC=2;MLEAF=1.00;MQ=43.16;QD=33.59;SOR=0.780	GT:AD:DP:GQ:PL	1/1:0,46:46:99:1991,138,0
2L	10701703	2L_10701703_SNP	T	A	1387.77	.	AC=2;AF=1.00;AN=2;DB;DP=53;ExcessHet=3.0103;FS=0.000;MLEAC=2;MLEAF=1.00;MQ=42.54;QD=26.18;SOR=0.892	GT:AD:DP:GQ:PL	1/1:0,53:53:99:1416,158,0
2L	10701719	2L_10701719_SNP	G	T	1160.77	.	AC=2;AF=1.00;AN=2;BaseQRankSum=1.764;ClippingRankSum=0.000;DB;DP=49;ExcessHet=3.0103;FS=0.000;MLEAC=2;MLEAF=1.00;MQ=42.04;MQRankSum=0.314;QD=24.70;ReadPosRankSum=-1.070;SOR=0.346	GT:AD:DP:GQ:PL	1/1:1,46:47:99:1189,129,0
2L	10701761	.	CAAGAAACTTATCA	C	1809.73	.	AC=2;AF=1.00;AN=2;DP=41;ExcessHet=3.0103;FS=0.000;MLEAC=2;MLEAF=1.00;MQ=41.20;QD=30.84;SOR=1.206	GT:AD:DP:GQ:PL	1/1:0,41:41:99:1847,127,0
2L	10701778	.	GCAGCAAGTACAGTA	G	1847.73	.	AC=2;AF=1.00;AN=2;DP=43;ExcessHet=3.0103;FS=0.000;MLEAC=2;MLEAF=1.00;MQ=41.33;QD=26.99;SOR=1.179	GT:AD:DP:GQ:PL	1/1:0,43:43:99:1885,130,0
2L	10701866	.	TCACAAATGTTCA	T	1930.73	.	AC=2;AF=1.00;AN=2;DP=46;ExcessHet=3.0103;FS=0.000;MLEAC=2;MLEAF=1.00;MQ=42.05;QD=29.22;SOR=0.829	GT:AD:DP:GQ:PL	1/1:0,45:45:99:1968,136,0
2L	10701955	2L_10701955_SNP	C	T	1527.77	.	AC=2;AF=1.00;AN=2;DB;DP=58;ExcessHet=3.0103;FS=0.000;MLEAC=2;MLEAF=1.00;MQ=42.47;QD=26.34;SOR=0.762	GT:AD:DP:GQ:PL	1/1:0,58:58:99:1556,173,0
2L	10701983	2L_10701983_SNP	T	C	1535.77	.	AC=2;AF=1.00;AN=2;DB;DP=58;ExcessHet=3.0103;FS=0.000;MLEAC=2;MLEAF=1.00;MQ=41.92;QD=26.48;SOR=0.997	GT:AD:DP:GQ:PL	1/1:0,58:58:99:1564,174,0
2L	10702010	2L_10702010_SNP	G	T	2223.77	.	AC=2;AF=1.00;AN=2;DB;DP=54;ExcessHet=3.0103;FS=0.000;MLEAC=2;MLEAF=1.00;MQ=41.45;QD=23.69;SOR=0.767	GT:AD:DP:GQ:PL	1/1:0,54:54:99:2252,162,0
2L	10702031	.	A	ACAAGGCGCACATAC	2287.73	.	AC=2;AF=1.00;AN=2;DP=53;ExcessHet=3.0103;FS=0.000;MLEAC=2;MLEAF=1.00;MQ=41.38;QD=27.49;SOR=0.730	GT:AD:DP:GQ:PL	1/1:0,53:53:99:2325,159,0
2L	10702040	2L_10702040_SNP	G	A	2126.77	.	AC=2;AF=1.00;AN=2;DB;DP=48;ExcessHet=3.0103;FS=0.000;MLEAC=2;MLEAF=1.00;MQ=41.48;QD=29.19;SOR=0.866	GT:AD:DP:GQ:PL	1/1:0,48:48:99:2155,147,0
2L	10702084	2L_10702084_SNP	A	T	1324.77	.	AC=2;AF=1.00;AN=2;DB;DP=49;ExcessHet=3.0103;FS=0.000;MLEAC=2;MLEAF=1.00;MQ=41.98;QD=27.04;SOR=0.818	GT:AD:DP:GQ:PL	1/1:0,49:49:99:1353,147,0
2L	10703750	2L_10703750_SNP	A	C	1244.77	.	AC=2;AF=1.00;AN=2;DB;DP=47;ExcessHet=3.0103;FS=0.000;MLEAC=2;MLEAF=1.00;MQ=44.00;QD=26.48;SOR=0.735	GT:AD:DP:GQ:PL	1/1:0,47:47:99:1273,140,0
2L	10705433	2L_10705433_SNP	G	A	1329.77	.	AC=2;AF=1.00;AN=2;DB;DP=51;ExcessHet=3.0103;FS=0.000;MLEAC=2;MLEAF=1.00;MQ=44.00;QD=27.14;SOR=1.225	GT:AD:DP:GQ:PL	1/1:0,49:49:99:1358,147,0
2L	10705460	2L_10705460_SNP	C	T	1060.77	.	AC=2;AF=1.00;AN=2;DB;DP=44;ExcessHet=3.0103;FS=0.000;MLEAC=2;MLEAF=1.00;MQ=44.00;QD=25.26;SOR=1.127	GT:AD:DP:GQ:PL	1/1:0,42:42:99:1089,125,0
2L	10705611	2L_10705611_SNP	C	A	1237.77	.	AC=2;AF=1.00;AN=2;DB;DP=47;ExcessHet=3.0103;FS=0.000;MLEAC=2;MLEAF=1.00;MQ=44.00;QD=26.91;SOR=1.085	GT:AD:DP:GQ:PL	1/1:0,46:46:99:1266,138,0
2L	10706304	2L_10706304_SNP	T	A	3092.77	.	AC=2;AF=1.00;AN=2;DB;DP=72;ExcessHet=3.0103;FS=0.000;MLEAC=2;MLEAF=1.00;MQ=43.50;QD=27.18;SOR=1.308	GT:AD:DP:GQ:PL	1/1:0,72:72:99:3121,217,0
2L	10706314	2L_10706314_SNP	T	C	3049.77	.	AC=2;AF=1.00;AN=2;DB;DP=68;ExcessHet=3.0103;FS=0.000;MLEAC=2;MLEAF=1.00;MQ=43.47;QD=30.26;SOR=1.179	GT:AD:DP:GQ:PL	1/1:0,68:68:99:3078,208,0
2L	10706333	2L_10706333_SNP	G	A	2955.77	.	AC=2;AF=1.00;AN=2;DB;DP=65;ExcessHet=3.0103;FS=0.000;MLEAC=2;MLEAF=1.00;MQ=43.38;QD=29.02;SOR=0.925	GT:AD:DP:GQ:PL	1/1:0,65:65:99:2984,208,0
2L	10706339	2L_10706339_SNP	C	T	2873.77	.	AC=2;AF=1.00;AN=2;DB;DP=67;ExcessHet=3.0103;FS=0.000;MLEAC=2;MLEAF=1.00;MQ=43.43;QD=30.15;SOR=0.917	GT:AD:DP:GQ:PL	1/1:0,67:67:99:2902,205,0
2L	10706374	2L_10706374_SNP	T	A	2711.77	.	AC=2;AF=1.00;AN=2;DB;DP=64;ExcessHet=3.0103;FS=0.000;MLEAC=2;MLEAF=1.00;MQ=43.46;QD=31.75;SOR=0.892	GT:AD:DP:GQ:PL	1/1:0,64:64:99:2740,192,0
2L	10706394	2L_10706394_SNP	G	C	2716.77	.	AC=2;AF=1.00;AN=2;DB;DP=61;ExcessHet=3.0103;FS=0.000;MLEAC=2;MLEAF=1.00;MQ=43.40;QD=33.68;SOR=0.725	GT:AD:DP:GQ:PL	1/1:0,61:61:99:2745,184,0
2L	10706407	.	G	GTTGCTCA	2971.73	.	AC=2;AF=1.00;AN=2;DP=62;ExcessHet=3.0103;FS=0.000;MLEAC=2;MLEAF=1.00;MQ=43.41;QD=32.01;SOR=0.826	GT:AD:DP:GQ:PL	1/1:0,62:62:99:3009,202,0
2L	10706467	2L_10706467_SNP	A	G	1942.77	.	AC=2;AF=1.00;AN=2;DB;DP=72;ExcessHet=3.0103;FS=0.000;MLEAC=2;MLEAF=1.00;MQ=43.78;QD=26.98;SOR=1.002	GT:AD:DP:GQ:PL	1/1:0,72:72:99:1971,216,0
2L	10706577	2L_10706577_SNP	T	C	1612.77	.	AC=2;AF=1.00;AN=2;DB;DP=62;ExcessHet=3.0103;FS=0.000;MLEAC=2;MLEAF=1.00;MQ=43.94;QD=26.44;SOR=0.793	GT:AD:DP:GQ:PL	1/1:0,61:61:99:1641,183,0
2L	10706619	2L_10706619_SNP	T	C	1402.77	.	AC=2;AF=1.00;AN=2;DB;DP=55;ExcessHet=3.0103;FS=0.000;MLEAC=2;MLEAF=1.00;MQ=43.96;QD=26.47;SOR=1.077	GT:AD:DP:GQ:PL	1/1:0,53:53:99:1431,159,0
2L	10706688	2L_10706688_SNP	G	A	1633.77	.	AC=2;AF=1.00;AN=2;DB;DP=40;ExcessHet=3.0103;FS=0.000;MLEAC=2;MLEAF=1.00;MQ=44.00;QD=29.23;SOR=1.022	GT:AD:DP:GQ:PL	1/1:0,40:40:99:1662,120,0
2L	10706711	2L_10706711_SNP	A	G	1589.77	.	AC=2;AF=1.00;AN=2;DB;DP=39;ExcessHet=3.0103;FS=0.000;MLEAC=2;MLEAF=1.00;MQ=44.00;QD=28.20;SOR=0.743	GT:AD:DP:GQ:PL	1/1:0,39:39:99:1618,117,0
2L	10706768	2L_10706768_SNP	A	T	1685.77	.	AC=2;AF=1.00;AN=2;DB;DP=39;ExcessHet=3.0103;FS=0.000;MLEAC=2;MLEAF=1.00;MQ=44.00;QD=27.78;SOR=0.968	GT:AD:DP:GQ:PL	1/1:0,39:39:99:1714,117,0
2L	10706780	2L_10706780_SNP	C	A	1804.77	.	AC=2;AF=1.00;AN=2;DB;DP=43;ExcessHet=3.0103;FS=0.000;MLEAC=2;MLEAF=1.00;MQ=44.00;QD=28.16;SOR=1.179	GT:AD:DP:GQ:PL	1/1:0,43:43:99:1833,129,0
2L	10706841	2L_10706841_SNP	G	A	1426.77	.	AC=2;AF=1.00;AN=2;DB;DP=54;ExcessHet=3.0103;FS=0.000;MLEAC=2;MLEAF=1.00;MQ=43.96;QD=26.42;SOR=0.767	GT:AD:DP:GQ:PL	1/1:0,54:54:99:1455,161,0
2L	10706867	2L_10706867_SNP	A	T	1487.77	.	AC=2;AF=1.00;AN=2;DB;DP=57;ExcessHet=3.0103;FS=0.000;MLEAC=2;MLEAF=1.00;MQ=43.93;QD=26.10;SOR=0.877	GT:AD:DP:GQ:PL	1/1:0,57:57:99:1516,171,0
2L	10706956	.	CAAAA	C	2343.73	.	AC=2;AF=1.00;AN=2;DP=53;ExcessHet=3.0103;FS=0.000;MLEAC=2;MLEAF=1.00;MQ=43.75;QD=26.56;SOR=0.732	GT:AD:DP:GQ:PL	1/1:0,51:51:99:2381,160,0
2L	10706962	.	A	ACC	2388.73	.	AC=2;AF=1.00;AN=2;DP=54;ExcessHet=3.0103;FS=0.000;MLEAC=2;MLEAF=1.00;MQ=43.76;QD=29.17;SOR=0.730	GT:AD:DP:GQ:PL	1/1:0,53:53:99:2426,163,0
2L	10706984	2L_10706984_SNP	A	T	2491.77	.	AC=2;AF=1.00;AN=2;DB;DP=54;ExcessHet=3.0103;FS=0.000;MLEAC=2;MLEAF=1.00;MQ=44.00;QD=32.84;SOR=0.846	GT:AD:DP:GQ:PL	1/1:0,54:54:99:2520,169,0
2L	10706989	.	AG	A	2257.73	.	AC=2;AF=1.00;AN=2;DP=51;ExcessHet=3.0103;FS=0.000;MLEAC=2;MLEAF=1.00;MQ=44.00;QD=31.32;SOR=0.994	GT:AD:DP:GQ:PL	1/1:0,51:51:99:2295,154,0
2L	10707061	2L_10707061_SNP	C	T	1185.77	.	AC=2;AF=1.00;AN=2;DB;DP=47;ExcessHet=3.0103;FS=0.000;MLEAC=2;MLEAF=1.00;MQ=43.83;QD=26.35;SOR=1.414	GT:AD:DP:GQ:PL	1/1:0,45:45:99:1214,134,0
2L	10707096	2L_10707096_SNP	C	A	1339.77	.	AC=2;AF=1.00;AN=2;DB;DP=52;ExcessHet=3.0103;FS=0.000;MLEAC=2;MLEAF=1.00;MQ=43.85;QD=26.80;SOR=1.656	GT:AD:DP:GQ:PL	1/1:0,50:50:99:1368,150,0
2L	10707124	2L_10707124_SNP	C	T	2051.77	.	AC=2;AF=1.00;AN=2;DB;DP=52;ExcessHet=3.0103;FS=0.000;MLEAC=2;MLEAF=1.00;MQ=44.00;QD=29.45;SOR=1.519	GT:AD:DP:GQ:PL	1/1:0,50:50:99:2080,150,0
2L	10707149	2L_10707149_SNP	T	C	1961.77	.	AC=2;AF=1.00;AN=2;DB;DP=46;ExcessHet=3.0103;FS=0.000;MLEAC=2;MLEAF=1.00;MQ=44.00;QD=31.06;SOR=1.464	GT:AD:DP:GQ:PL	1/1:0,46:46:99:1990,141,0
2L	10707204	2L_10707204_SNP	A	C	1630.77	.	AC=2;AF=1.00;AN=2;DB;DP=63;ExcessHet=3.0103;FS=0.000;MLEAC=2;MLEAF=1.00;MQ=44.00;QD=26.30;SOR=0.976	GT:AD:DP:GQ:PL	1/1:0,62:62:99:1659,185,0
2L	10707288	2L_10707288_SNP	A	G	1844.77	.	AC=2;AF=1.00;AN=2;DB;DP=67;ExcessHet=3.0103;FS=0.000;MLEAC=2;MLEAF=1.00;MQ=43.58;QD=27.95;SOR=0.754	GT:AD:DP:GQ:PL	1/1:0,66:66:99:1873,198,0
2L	10707504	2L_10707504_SNP	C	G	2311.77	.	AC=2;AF=1.00;AN=2;DB;DP=52;ExcessHet=3.0103;FS=0.000;MLEAC=2;MLEAF=1.00;MQ=43.89;QD=27.69;SOR=0.853	GT:AD:DP:GQ:PL	1/1:0,52:52:99:2340,157,0
2L	10707505	2L_10707505_SNP	A	T	2311.77	.	AC=2;AF=1.00;AN=2;DB;DP=52;ExcessHet=3.0103;FS=0.000;MLEAC=2;MLEAF=1.00;MQ=43.89;QD=29.57;SOR=0.853	GT:AD:DP:GQ:PL	1/1:0,52:52:99:2340,157,0
2L	10707513	2L_10707513_SNP	A	G	2366.77	.	AC=2;AF=1.00;AN=2;DB;DP=53;ExcessHet=3.0103;FS=0.000;MLEAC=2;MLEAF=1.00;MQ=43.85;QD=26.44;SOR=0.808	GT:AD:DP:GQ:PL	1/1:0,53:53:99:2395,163,0
2L	10707583	2L_10707583_SNP	C	T	2776.77	.	AC=2;AF=1.00;AN=2;DB;DP=64;ExcessHet=3.0103;FS=0.000;MLEAC=2;MLEAF=1.00;MQ=43.82;QD=30.86;SOR=0.693	GT:AD:DP:GQ:PL	1/1:0,64:64:99:2805,193,0
2L	10707589	2L_10707589_SNP	A	G	2803.77	.	AC=2;AF=1.00;AN=2;DB;DP=61;ExcessHet=3.0103;FS=0.000;MLEAC=2;MLEAF=1.00;MQ=43.81;QD=29.25;SOR=0.725	GT:AD:DP:GQ:PL	1/1:0,61:61:99:2832,193,0
2L	10707614	2L_10707614_SNP	A	C	2626.77	.	AC=2;AF=1.00;AN=2;DB;DP=58;ExcessHet=3.0103;FS=0.000;MLEAC=2;MLEAF=1.00;MQ=43.83;QD=27.29;SOR=0.693	GT:AD:DP:GQ:PL	1/1:0,58:58:99:2655,178,0
2L	10707637	2L_10707637_SNP	A	G	2671.77	.	AC=2;AF=1.00;AN=2;DB;DP=59;ExcessHet=3.0103;FS=0.000;MLEAC=2;MLEAF=1.00;MQ=43.87;QD=28.86;SOR=0.796	GT:AD:DP:GQ:PL	1/1:0,59:59:99:2700,181,0
2L	10707645	2L_10707645_SNP	T	G	2536.77	.	AC=2;AF=1.00;AN=2;DB;DP=56;ExcessHet=3.0103;FS=0.000;MLEAC=2;MLEAF=1.00;MQ=43.90;QD=31.25;SOR=0.841	GT:AD:DP:GQ:PL	1/1:0,56:56:99:2565,172,0
2L	10707646	2L_10707646_SNP	T	C	2536.77	.	AC=2;AF=1.00;AN=2;DB;DP=56;ExcessHet=3.0103;FS=0.000;MLEAC=2;MLEAF=1.00;MQ=43.90;QD=27.81;SOR=0.841	GT:AD:DP:GQ:PL	1/1:0,56:56:99:2565,172,0
2L	10707670	2L_10707670_SNP	G	A	2526.77	.	AC=2;AF=1.00;AN=2;DB;DP=53;ExcessHet=3.0103;FS=0.000;MLEAC=2;MLEAF=1.00;MQ=43.93;QD=27.78;SOR=1.077	GT:AD:DP:GQ:PL	1/1:0,53:53:99:2555,175,0
2L	10707679	2L_10707679_SNP	T	A	2378.77	.	AC=2;AF=1.00;AN=2;DB;DP=55;ExcessHet=3.0103;FS=0.000;MLEAC=2;MLEAF=1.00;MQ=43.93;QD=25.47;SOR=0.884	GT:AD:DP:GQ:PL	1/1:0,55:55:99:2407,166,0
2L	10707718	2L_10707718_SNP	A	G	2100.77	.	AC=2;AF=1.00;AN=2;DB;DP=46;ExcessHet=3.0103;FS=0.000;MLEAC=2;MLEAF=1.00;MQ=43.96;QD=31.03;SOR=0.780	GT:AD:DP:GQ:PL	1/1:0,46:46:99:2129,147,0
2L	10707721	2L_10707721_SNP	G	A	2137.77	.	AC=2;AF=1.00;AN=2;DB;DP=47;ExcessHet=3.0103;FS=0.000;MLEAC=2;MLEAF=1.00;MQ=44.00;QD=31.59;SOR=0.919	GT:AD:DP:GQ:PL	1/1:0,47:47:99:2166,150,0
2L	10707747	2L_10707747_SNP	A	C	1196.77	.	AC=2;AF=1.00;AN=2;BaseQRankSum=1.171;ClippingRankSum=0.000;DB;DP=46;ExcessHet=3.0103;FS=0.000;MLEAC=2;MLEAF=1.00;MQ=44.00;MQRankSum=0.000;QD=26.02;ReadPosRankSum=-0.403;SOR=0.292	GT:AD:DP:GQ:PL	1/1:1,45:46:99:1225,111,0
2L	10708066	2L_10708066_SNP	A	G	871.77	.	AC=2;AF=1.00;AN=2;DB;DP=34;ExcessHet=3.0103;FS=0.000;MLEAC=2;MLEAF=1.00;MQ=43.91;QD=25.64;SOR=1.244	GT:AD:DP:GQ:PL	1/1:0,34:34:99:900,101,0
2L	10708505	2L_10708505_SNP	C	T	1152.77	.	AC=2;AF=1.00;AN=2;DB;DP=44;ExcessHet=3.0103;FS=0.000;MLEAC=2;MLEAF=1.00;MQ=43.72;QD=26.81;SOR=1.312	GT:AD:DP:GQ:PL	1/1:0,43:43:99:1181,129,0
2L	10709450	2L_10709450_SNP	C	A	1486.77	.	AC=2;AF=1.00;AN=2;DB;DP=55;ExcessHet=3.0103;FS=0.000;MLEAC=2;MLEAF=1.00;MQ=43.89;QD=27.03;SOR=0.884	GT:AD:DP:GQ:PL	1/1:0,55:55:99:1515,165,0
2L	10709712	2L_10709712_SNP	A	T	2609.77	.	AC=2;AF=1.00;AN=2;DB;DP=60;ExcessHet=3.0103;FS=0.000;MLEAC=2;MLEAF=1.00;MQ=42.95;QD=23.08;SOR=0.693	GT:AD:DP:GQ:PL	1/1:0,60:60:99:2638,184,0
2L	10709714	2L_10709714_SNP	T	C	2609.77	.	AC=2;AF=1.00;AN=2;DB;DP=57;ExcessHet=3.0103;FS=0.000;MLEAC=2;MLEAF=1.00;MQ=42.89;QD=35.51;SOR=0.877	GT:AD:DP:GQ:PL	1/1:0,57:57:99:2638,184,0
2L	10709746	.	A	ATTC	2872.73	.	AC=2;AF=1.00;AN=2;DP=63;ExcessHet=3.0103;FS=0.000;MLEAC=2;MLEAF=1.00;MQ=42.99;QD=30.63;SOR=0.793	GT:AD:DP:GQ:PL	1/1:0,61:61:99:2910,195,0
2L	10709747	.	A	AACTTGCTAT	2872.73	.	AC=2;AF=1.00;AN=2;DP=61;ExcessHet=3.0103;FS=0.000;MLEAC=2;MLEAF=1.00;MQ=42.95;QD=34.12;SOR=0.725	GT:AD:DP:GQ:PL	1/1:0,61:61:99:2910,195,0
2L	10709802	2L_10709802_SNP	T	G	1320.77	.	AC=2;AF=1.00;AN=2;DB;DP=51;ExcessHet=3.0103;FS=0.000;MLEAC=2;MLEAF=1.00;MQ=43.56;QD=25.90;SOR=0.732	GT:AD:DP:GQ:PL	1/1:0,51:51:99:1349,152,0
2L	10710005	.	G	A	1654.77	.	AC=2;AF=1.00;AN=2;DP=62;ExcessHet=3.0103;FS=0.000;MLEAC=2;MLEAF=1.00;MQ=43.15;QD=26.69;SOR=0.758	GT:AD:DP:GQ:PL	1/1:0,62:62:99:1683,185,0
2L	10710058	2L_10710058_SNP	G	A	1451.77	.	AC=2;AF=1.00;AN=2;DB;DP=54;ExcessHet=3.0103;FS=0.000;MLEAC=2;MLEAF=1.00;MQ=43.15;QD=26.88;SOR=0.767	GT:AD:DP:GQ:PL	1/1:0,54:54:99:1480,162,0
2L	10710076	2L_10710076_SNP	G	A	1533.77	.	AC=2;AF=1.00;AN=2;DB;DP=57;ExcessHet=3.0103;FS=0.000;MLEAC=2;MLEAF=1.00;MQ=43.21;QD=26.91;SOR=0.877	GT:AD:DP:GQ:PL	1/1:0,57:57:99:1562,171,0
2L	10710093	2L_10710093_SNP	A	T	1735.77	.	AC=2;AF=1.00;AN=2;DB;DP=64;ExcessHet=3.0103;FS=0.000;MLEAC=2;MLEAF=1.00;MQ=43.20;QD=27.12;SOR=0.693	GT:AD:DP:GQ:PL	1/1:0,64:64:99:1764,191,0
2L	10710166	2L_10710166_SNP	C	T	2960.77	.	AC=2;AF=1.00;AN=2;DB;DP=66;ExcessHet=3.0103;FS=0.000;MLEAC=2;MLEAF=1.00;MQ=43.06;QD=29.11;SOR=0.886	GT:AD:DP:GQ:PL	1/1:0,66:66:99:2989,202,0
2L	10710171	2L_10710171_DEL	TG	T	3005.73	.	AC=2;AF=1.00;AN=2;DB;DP=65;ExcessHet=3.0103;FS=0.000;MLEAC=2;MLEAF=1.00;MQ=43.04;QD=33.70;SOR=0.925	GT:AD:DP:GQ:PL	1/1:0,65:65:99:3043,205,0
2L	10710174	.	A	AGATCTTTG	3112.73	.	AC=2;AF=1.00;AN=2;DP=67;ExcessHet=3.0103;FS=0.000;MLEAC=2;MLEAF=1.00;MQ=43.03;QD=28.14;SOR=0.917	GT:AD:DP:GQ:PL	1/1:0,67:67:99:3150,211,0
2L	10710176	.	C	G	3157.77	.	AC=2;AF=1.00;AN=2;DP=68;ExcessHet=3.0103;FS=0.000;MLEAC=2;MLEAF=1.00;MQ=43.07;QD=34.46;SOR=0.880	GT:AD:DP:GQ:PL	1/1:0,68:68:99:3186,214,0
2L	10710180	2L_10710180_SNP	T	A	3067.77	.	AC=2;AF=1.00;AN=2;DB;DP=69;ExcessHet=3.0103;FS=0.000;MLEAC=2;MLEAF=1.00;MQ=43.09;QD=31.21;SOR=0.844	GT:AD:DP:GQ:PL	1/1:0,69:69:99:3096,208,0
2L	10710226	2L_10710226_SNP	A	T	2651.77	.	AC=2;AF=1.00;AN=2;DB;DP=58;ExcessHet=3.0103;FS=0.000;MLEAC=2;MLEAF=1.00;MQ=43.13;QD=33.12;SOR=0.693	GT:AD:DP:GQ:PL	1/1:0,58:58:99:2680,181,0
2L	10710227	2L_10710227_SNP	T	C	2681.77	.	AC=2;AF=1.00;AN=2;DB;DP=59;ExcessHet=3.0103;FS=0.000;MLEAC=2;MLEAF=1.00;MQ=43.15;QD=30.72;SOR=0.726	GT:AD:DP:GQ:PL	1/1:0,59:59:99:2710,184,0
2L	10710233	2L_10710233_SNP	A	G	2696.77	.	AC=2;AF=1.00;AN=2;DB;DP=61;ExcessHet=3.0103;FS=0.000;MLEAC=2;MLEAF=1.00;MQ=43.21;QD=31.53;SOR=0.793	GT:AD:DP:GQ:PL	1/1:0,61:61:99:2725,187,0
2L	10710558	2L_10710558_SNP	C	G	1150.77	.	AC=2;AF=1.00;AN=2;DB;DP=46;ExcessHet=3.0103;FS=0.000;MLEAC=2;MLEAF=1.00;MQ=43.06;QD=25.57;SOR=0.929	GT:AD:DP:GQ:PL	1/1:0,45:45:99:1179,134,0
2L	10710681	2L_10710681_SNP	T	C	1187.77	.	AC=2;AF=1.00;AN=2;DB;DP=46;ExcessHet=3.0103;FS=0.000;MLEAC=2;MLEAF=1.00;MQ=42.15;QD=25.82;SOR=0.693	GT:AD:DP:GQ:PL	1/1:0,46:46:99:1216,137,0
2L	10710707	2L_10710707_SNP	A	C	2363.77	.	AC=2;AF=1.00;AN=2;DB;DP=53;ExcessHet=3.0103;FS=0.000;MLEAC=2;MLEAF=1.00;MQ=41.18;QD=30.87;SOR=0.808	GT:AD:DP:GQ:PL	1/1:0,53:53:99:2392,168,0
2L	10710726	2L_10710726_SNP	T	C	2446.77	.	AC=2;AF=1.00;AN=2;DB;DP=55;ExcessHet=3.0103;FS=0.000;MLEAC=2;MLEAF=1.00;MQ=40.49;QD=39.00;SOR=1.061	GT:AD:DP:GQ:PL	1/1:0,55:55:99:2475,166,0
2L	10710732	2L_10710732_SNP	A	G	2356.77	.	AC=2;AF=1.00;AN=2;DB;DP=53;ExcessHet=3.0103;FS=0.000;MLEAC=2;MLEAF=1.00;MQ=40.35;QD=26.31;SOR=0.981	GT:AD:DP:GQ:PL	1/1:0,53:53:99:2385,160,0
2L	10710738	2L_10710738_SNP	A	T	2266.77	.	AC=2;AF=1.00;AN=2;DB;DP=50;ExcessHet=3.0103;FS=0.000;MLEAC=2;MLEAF=1.00;MQ=40.28;QD=29.83;SOR=1.051	GT:AD:DP:GQ:PL	1/1:0,50:50:99:2295,154,0
2L	10710739	2L_10710739_SNP	G	T	2221.77	.	AC=2;AF=1.00;AN=2;DB;DP=50;ExcessHet=3.0103;FS=0.000;MLEAC=2;MLEAF=1.00;MQ=40.28;QD=32.37;SOR=1.051	GT:AD:DP:GQ:PL	1/1:0,50:50:99:2250,151,0
2L	10710746	2L_10710746_SNP	C	T	2176.77	.	AC=2;AF=1.00;AN=2;DB;DP=49;ExcessHet=3.0103;FS=0.000;MLEAC=2;MLEAF=1.00;MQ=40.36;QD=29.97;SOR=1.112	GT:AD:DP:GQ:PL	1/1:0,49:49:99:2205,147,0
2L	10710753	2L_10710753_SNP	T	A	2176.77	.	AC=2;AF=1.00;AN=2;DB;DP=49;ExcessHet=3.0103;FS=0.000;MLEAC=2;MLEAF=1.00;MQ=40.36;QD=28.49;SOR=1.112	GT:AD:DP:GQ:PL	1/1:0,49:49:99:2205,147,0
2L	10710775	2L_10710775_SNP	T	C	1996.77	.	AC=2;AF=1.00;AN=2;DB;DP=44;ExcessHet=3.0103;FS=0.000;MLEAC=2;MLEAF=1.00;MQ=39.18;QD=29.74;SOR=0.784	GT:AD:DP:GQ:PL	1/1:0,44:44:99:2025,135,0
2L	10710792	.	A	AAAATGTATAATATTATATTTACACATTTAATAAGATTATATGTTAAAAGG	2662.73	.	AC=2;AF=1.00;AN=2;DP=42;ExcessHet=3.0103;FS=0.000;MLEAC=2;MLEAF=1.00;MQ=39.03;QD=34.83;SOR=0.788	GT:AD:DP:GQ:PL	1/1:0,42:42:99:2700,181,0
2L	10710811	.	C	G	1756.77	.	AC=2;AF=1.00;AN=2;DP=40;ExcessHet=3.0103;FS=0.000;MLEAC=2;MLEAF=1.00;MQ=40.92;QD=22.91;SOR=1.022	GT:AD:DP:GQ:PL	1/1:0,40:40:99:1785,120,0
2L	10710815	.	C	T	1711.77	.	AC=2;AF=1.00;AN=2;DP=37;ExcessHet=3.0103;FS=0.000;MLEAC=2;MLEAF=1.00;MQ=41.43;QD=27.82;SOR=1.121	GT:AD:DP:GQ:PL	1/1:0,37:37:99:1740,117,0
2L	10710820	2L_10710820_SNP	A	G	1698.77	.	AC=2;AF=1.00;AN=2;DB;DP=36;ExcessHet=3.0103;FS=0.000;MLEAC=2;MLEAF=1.00;MQ=41.79;QD=29.14;SOR=1.061	GT:AD:DP:GQ:PL	1/1:0,36:36:99:1727,117,0
2L	10710822	.	A	C	1608.77	.	AC=2;AF=1.00;AN=2;DP=36;ExcessHet=3.0103;FS=0.000;MLEAC=2;MLEAF=1.00;MQ=42.00;QD=32.37;SOR=1.209	GT:AD:DP:GQ:PL	1/1:0,36:36:99:1637,111,0
2L	10710881	2L_10710881_SNP	C	G	1554.77	.	AC=2;AF=1.00;AN=2;DB;DP=60;ExcessHet=3.0103;FS=0.000;MLEAC=2;MLEAF=1.00;MQ=42.74;QD=26.35;SOR=1.123	GT:AD:DP:GQ:PL	1/1:0,59:59:99:1583,176,0
2L	10711240	2L_10711240_SNP	T	G	1107.77	.	AC=2;AF=1.00;AN=2;DB;DP=43;ExcessHet=3.0103;FS=0.000;MLEAC=2;MLEAF=1.00;MQ=43.78;QD=27.02;SOR=2.038	GT:AD:DP:GQ:PL	1/1:0,41:41:99:1136,123,0
2L	10711384	2L_10711384_SNP	A	G	1119.77	.	AC=2;AF=1.00;AN=2;DB;DP=43;ExcessHet=3.0103;FS=0.000;MLEAC=2;MLEAF=1.00;MQ=43.95;QD=26.04;SOR=1.775	GT:AD:DP:GQ:PL	1/1:0,43:43:99:1148,128,0
2L	10711426	2L_10711426_SNP	T	C	1015.77	.	AC=2;AF=1.00;AN=2;DB;DP=41;ExcessHet=3.0103;FS=0.000;MLEAC=2;MLEAF=1.00;MQ=43.90;QD=26.05;SOR=2.613	GT:AD:DP:GQ:PL	1/1:0,39:39:99:1044,117,0
2L	10711452	2L_10711452_SNP	C	T	1392.77	.	AC=2;AF=1.00;AN=2;DB;DP=52;ExcessHet=3.0103;FS=0.000;MLEAC=2;MLEAF=1.00;MQ=43.92;QD=26.78;SOR=1.893	GT:AD:DP:GQ:PL	1/1:0,52:52:99:1421,156,0
2L	10711509	2L_10711509_SNP	A	G	1472.77	.	AC=2;AF=1.00;AN=2;DB;DP=58;ExcessHet=3.0103;FS=0.000;MLEAC=2;MLEAF=1.00;MQ=43.67;QD=25.84;SOR=0.877	GT:AD:DP:GQ:PL	1/1:0,57:57:99:1501,170,0
2L	10711549	2L_10711549_SNP	T	G	2263.77	.	AC=2;AF=1.00;AN=2;DB;DP=53;ExcessHet=3.0103;FS=0.000;MLEAC=2;MLEAF=1.00;MQ=43.68;QD=30.10;SOR=0.770	GT:AD:DP:GQ:PL	1/1:0,52:52:99:2292,160,0
2L	10711550	2L_10711550_SNP	G	C	2263.77	.	AC=2;AF=1.00;AN=2;DB;DP=53;ExcessHet=3.0103;FS=0.000;MLEAC=2;MLEAF=1.00;MQ=43.68;QD=34.67;SOR=0.770	GT:AD:DP:GQ:PL	1/1:0,52:52:99:2292,160,0
2L	10711562	2L_10711562_SNP	T	C	1330.77	.	AC=2;AF=1.00;AN=2;DB;DP=54;ExcessHet=3.0103;FS=0.000;MLEAC=2;MLEAF=1.00;MQ=43.68;QD=25.11;SOR=0.892	GT:AD:DP:GQ:PL	1/1:0,53:53:99:1359,157,0
2L	10711650	2L_10711650_SNP	G	A	2517.77	.	AC=2;AF=1.00;AN=2;DB;DP=58;ExcessHet=3.0103;FS=0.000;MLEAC=2;MLEAF=1.00;MQ=43.80;QD=35.60;SOR=1.179	GT:AD:DP:GQ:PL	1/1:0,58:58:99:2546,183,0
2L	10711665	.	GT	G	3011.73	.	AC=2;AF=1.00;AN=2;DP=68;ExcessHet=3.0103;FS=0.000;MLEAC=2;MLEAF=1.00;MQ=43.80;QD=33.65;SOR=1.263	GT:AD:DP:GQ:PL	1/1:0,68:68:99:3049,211,0
2L	10711688	2L_10711688_SNP	G	A	3001.77	.	AC=2;AF=1.00;AN=2;DB;DP=71;ExcessHet=3.0103;FS=0.000;MLEAC=2;MLEAF=1.00;MQ=43.81;QD=28.59;SOR=1.042	GT:AD:DP:GQ:PL	1/1:0,71:71:99:3030,214,0
2L	10711731	2L_10711731_SNP	T	G	1930.77	.	AC=2;AF=1.00;AN=2;DB;DP=72;ExcessHet=3.0103;FS=0.000;MLEAC=2;MLEAF=1.00;MQ=43.81;QD=26.82;SOR=0.869	GT:AD:DP:GQ:PL	1/1:0,72:72:99:1959,216,0
2L	10711830	2L_10711830_SNP	T	A	1878.77	.	AC=2;AF=1.00;AN=2;DB;DP=70;ExcessHet=3.0103;FS=0.000;MLEAC=2;MLEAF=1.00;MQ=42.97;QD=26.84;SOR=0.874	GT:AD:DP:GQ:PL	1/1:0,70:70:99:1907,210,0
2L	10711856	.	A	ATTT	3247.73	.	AC=2;AF=1.00;AN=2;DP=73;ExcessHet=3.0103;FS=0.000;MLEAC=2;MLEAF=1.00;MQ=43.01;QD=27.93;SOR=0.869	GT:AD:DP:GQ:PL	1/1:0,72:72:99:3285,220,0
2L	10711861	.	A	ATACAT	3788.73	.	AC=2;AF=1.00;AN=2;DP=77;ExcessHet=3.0103;FS=0.000;MLEAC=2;MLEAF=1.00;MQ=43.06;QD=33.69;SOR=1.032	GT:AD:DP:GQ:PL	1/1:0,77:77:99:3826,262,0
2L	10711871	2L_10711871_SNP	C	T	3473.77	.	AC=2;AF=1.00;AN=2;DB;DP=79;ExcessHet=3.0103;FS=0.000;MLEAC=2;MLEAF=1.00;MQ=43.08;QD=31.70;SOR=0.881	GT:AD:DP:GQ:PL	1/1:0,79:79:99:3502,241,0
2L	10711905	2L_10711905_SNP	G	A	2104.77	.	AC=2;AF=1.00;AN=2;DB;DP=79;ExcessHet=3.0103;FS=0.000;MLEAC=2;MLEAF=1.00;MQ=43.17;QD=26.64;SOR=0.824	GT:AD:DP:GQ:PL	1/1:0,79:79:99:2133,237,0
2L	10711935	2L_10711935_SNP	T	C	2184.77	.	AC=2;AF=1.00;AN=2;DB;DP=79;ExcessHet=3.0103;FS=0.000;MLEAC=2;MLEAF=1.00;MQ=43.62;QD=27.66;SOR=0.881	GT:AD:DP:GQ:PL	1/1:0,79:79:99:2213,237,0
2L	10712040	2L_10712040_SNP	A	G	1530.77	.	AC=2;AF=1.00;AN=2;DB;DP=57;ExcessHet=3.0103;FS=0.000;MLEAC=2;MLEAF=1.00;MQ=43.76;QD=26.86;SOR=1.569	GT:AD:DP:GQ:PL	1/1:0,57:57:99:1559,170,0
2L	10712089	2L_10712089_SNP	G	A	1368.77	.	AC=2;AF=1.00;AN=2;DB;DP=51;ExcessHet=3.0103;FS=0.000;MLEAC=2;MLEAF=1.00;MQ=43.50;QD=26.84;SOR=1.436	GT:AD:DP:GQ:PL	1/1:0,51:51:99:1397,153,0
2L	10712101	2L_10712101_SNP	A	G	1429.77	.	AC=2;AF=1.00;AN=2;DB;DP=55;ExcessHet=3.0103;FS=0.000;MLEAC=2;MLEAF=1.00;MQ=43.54;QD=26.00;SOR=1.487	GT:AD:DP:GQ:PL	1/1:0,55:55:99:1458,164,0
2L	10712112	2L_10712112_SNP	A	G	2523.77	.	AC=2;AF=1.00;AN=2;DB;DP=58;ExcessHet=3.0103;FS=0.000;MLEAC=2;MLEAF=1.00;MQ=43.56;QD=30.74;SOR=0.997	GT:AD:DP:GQ:PL	1/1:0,58:58:99:2552,175,0
2L	10712114	2L_10712114_SNP	T	C	2523.77	.	AC=2;AF=1.00;AN=2;DB;DP=58;ExcessHet=3.0103;FS=0.000;MLEAC=2;MLEAF=1.00;MQ=43.56;QD=29.64;SOR=0.997	GT:AD:DP:GQ:PL	1/1:0,58:58:99:2552,175,0
2L	10712189	2L_10712189_SNP	A	T	2861.77	.	AC=2;AF=1.00;AN=2;DB;DP=65;ExcessHet=3.0103;FS=0.000;MLEAC=2;MLEAF=1.00;MQ=43.73;QD=30.93;SOR=0.925	GT:AD:DP:GQ:PL	1/1:0,65:65:99:2890,199,0
2L	10712199	2L_10712199_SNP	C	T	2889.77	.	AC=2;AF=1.00;AN=2;DB;DP=67;ExcessHet=3.0103;FS=0.000;MLEAC=2;MLEAF=1.00;MQ=43.74;QD=30.32;SOR=0.990	GT:AD:DP:GQ:PL	1/1:0,67:67:99:2918,202,0
2L	10712223	2L_10712223_SNP	T	C	1576.77	.	AC=2;AF=1.00;AN=2;DB;DP=58;ExcessHet=3.0103;FS=0.000;MLEAC=2;MLEAF=1.00;MQ=43.83;QD=27.19;SOR=1.278	GT:AD:DP:GQ:PL	1/1:0,58:58:99:1605,174,0
2L	10712322	2L_10712322_SNP	A	G	1347.77	.	AC=2;AF=1.00;AN=2;DB;DP=50;ExcessHet=3.0103;FS=0.000;MLEAC=2;MLEAF=1.00;MQ=43.88;QD=26.96;SOR=1.390	GT:AD:DP:GQ:PL	1/1:0,50:50:99:1376,149,0
2L	10712376	2L_10712376_SNP	A	G	2092.77	.	AC=2;AF=1.00;AN=2;DB;DP=50;ExcessHet=3.0103;FS=0.000;MLEAC=2;MLEAF=1.00;MQ=43.90;QD=29.93;SOR=1.157	GT:AD:DP:GQ:PL	1/1:0,50:50:99:2121,150,0
2L	10712385	2L_10712385_SNP	T	C	2078.77	.	AC=2;AF=1.00;AN=2;DB;DP=47;ExcessHet=3.0103;FS=0.000;MLEAC=2;MLEAF=1.00;MQ=43.90;QD=31.19;SOR=1.132	GT:AD:DP:GQ:PL	1/1:0,47:47:99:2107,150,0
2L	10712452	2L_10712452_SNP	C	G	1327.77	.	AC=2;AF=1.00;AN=2;DB;DP=49;ExcessHet=3.0103;FS=0.000;MLEAC=2;MLEAF=1.00;MQ=44.00;QD=27.10;SOR=1.112	GT:AD:DP:GQ:PL	1/1:0,49:49:99:1356,147,0
2L	10712613	.	C	CTTT	2119.73	.	AC=2;AF=1.00;AN=2;DP=58;ExcessHet=3.0103;FS=0.000;MLEAC=2;MLEAF=1.00;MQ=43.82;QD=32.27;SOR=1.040	GT:AD:DP:GQ:PL	1/1:1,53:54:99:2156,153,0
2L	10712624	.	T	A	2380.77	.	AC=2;AF=1.00;AN=2;DP=57;ExcessHet=3.0103;FS=0.000;MLEAC=2;MLEAF=1.00;MQ=43.77;QD=26.09;SOR=0.922	GT:AD:DP:GQ:PL	1/1:0,56:56:99:2409,168,0
2L	10712706	.	G	GAA	1773.73	.	AC=2;AF=1.00;AN=2;DP=57;ExcessHet=3.0103;FS=0.000;MLEAC=2;MLEAF=1.00;MQ=43.60;QD=32.25;SOR=0.729	GT:AD:DP:GQ:PL	1/1:0,55:55:99:1811,165,0
2L	10712746	.	CTTTCT	C	1927.73	.	AC=2;AF=1.00;AN=2;DP=48;ExcessHet=3.0103;FS=0.000;MLEAC=2;MLEAF=1.00;MQ=43.59;QD=31.16;SOR=0.741	GT:AD:DP:GQ:PL	1/1:0,47:47:99:1965,141,0
2L	10712875	2L_10712875_SNP	C	A	1341.77	.	AC=2;AF=1.00;AN=2;DB;DP=50;ExcessHet=3.0103;FS=0.000;MLEAC=2;MLEAF=1.00;MQ=43.92;QD=27.38;SOR=1.473	GT:AD:DP:GQ:PL	1/1:0,49:49:99:1370,147,0
2L	10712902	2L_10712902_SNP	T	C	1214.77	.	AC=2;AF=1.00;AN=2;DB;DP=47;ExcessHet=3.0103;FS=0.000;MLEAC=2;MLEAF=1.00;MQ=43.92;QD=26.41;SOR=1.329	GT:AD:DP:GQ:PL	1/1:0,46:46:99:1243,138,0
2L	10712980	2L_10712980_SNP	T	C	1080.77	.	AC=2;AF=1.00;AN=2;DB;DP=41;ExcessHet=3.0103;FS=0.000;MLEAC=2;MLEAF=1.00;MQ=43.90;QD=26.36;SOR=0.741	GT:AD:DP:GQ:PL	1/1:0,41:41:99:1109,123,0
2L	10713061	2L_10713061_SNP	A	G	1523.77	.	AC=2;AF=1.00;AN=2;DB;DP=56;ExcessHet=3.0103;FS=0.000;MLEAC=2;MLEAF=1.00;MQ=43.91;QD=27.21;SOR=0.841	GT:AD:DP:GQ:PL	1/1:0,56:56:99:1552,168,0
2L	10713528	2L_10713528_SNP	C	T	2465.77	.	AC=2;AF=1.00;AN=2;DB;DP=58;ExcessHet=3.0103;FS=0.000;MLEAC=2;MLEAF=1.00;MQ=43.69;QD=27.28;SOR=0.765	GT:AD:DP:GQ:PL	1/1:0,56:56:99:2494,169,0
2L	10713529	2L_10713529_SNP	A	G	2465.77	.	AC=2;AF=1.00;AN=2;DB;DP=57;ExcessHet=3.0103;FS=0.000;MLEAC=2;MLEAF=1.00;MQ=43.68;QD=29.63;SOR=0.729	GT:AD:DP:GQ:PL	1/1:0,55:55:99:2494,169,0
2L	10713560	2L_10713560_SNP	G	A	2428.77	.	AC=2;AF=1.00;AN=2;DB;DP=57;ExcessHet=3.0103;FS=0.000;MLEAC=2;MLEAF=1.00;MQ=43.65;QD=34.01;SOR=0.884	GT:AD:DP:GQ:PL	1/1:0,55:55:99:2457,166,0
2L	10713561	2L_10713561_SNP	T	A	2428.77	.	AC=2;AF=1.00;AN=2;DB;DP=56;ExcessHet=3.0103;FS=0.000;MLEAC=2;MLEAF=1.00;MQ=43.64;QD=35.30;SOR=0.846	GT:AD:DP:GQ:PL	1/1:0,54:54:99:2457,166,0
2L	10713572	2L_10713572_SNP	A	C	1443.77	.	AC=2;AF=1.00;AN=2;DB;DP=54;ExcessHet=3.0103;FS=0.000;MLEAC=2;MLEAF=1.00;MQ=43.59;QD=27.76;SOR=0.770	GT:AD:DP:GQ:PL	1/1:0,52:52:99:1472,156,0
2L	10713596	2L_10713596_SNP	A	T	2357.77	.	AC=2;AF=1.00;AN=2;DB;DP=56;ExcessHet=3.0103;FS=0.000;MLEAC=2;MLEAF=1.00;MQ=43.61;QD=28.15;SOR=0.767	GT:AD:DP:GQ:PL	1/1:0,54:54:99:2386,163,0
2L	10713602	2L_10713602_SNP	T	C	2449.77	.	AC=2;AF=1.00;AN=2;DB;DP=59;ExcessHet=3.0103;FS=0.000;MLEAC=2;MLEAF=1.00;MQ=43.63;QD=31.26;SOR=0.800	GT:AD:DP:GQ:PL	1/1:0,57:57:99:2478,172,0
2L	10713923	2L_10713923_SNP	C	T	1679.77	.	AC=2;AF=1.00;AN=2;DB;DP=61;ExcessHet=3.0103;FS=0.000;MLEAC=2;MLEAF=1.00;MQ=44.00;QD=27.54;SOR=0.865	GT:AD:DP:GQ:PL	1/1:0,61:61:99:1708,183,0
2L	10714010	2L_10714010_SNP	G	C	1403.77	.	AC=2;AF=1.00;AN=2;DB;DP=53;ExcessHet=3.0103;FS=0.000;MLEAC=2;MLEAF=1.00;MQ=44.00;QD=26.49;SOR=1.077	GT:AD:DP:GQ:PL	1/1:0,53:53:99:1432,159,0
2L	10714091	2L_10714091_SNP	G	T	1577.77	.	AC=2;AF=1.00;AN=2;DB;DP=58;ExcessHet=3.0103;FS=0.000;MLEAC=2;MLEAF=1.00;MQ=44.00;QD=27.20;SOR=0.914	GT:AD:DP:GQ:PL	1/1:0,58:58:99:1606,174,0
2L	10714156	2L_10714156_SNP	A	T	1689.77	.	AC=2;AF=1.00;AN=2;DB;DP=63;ExcessHet=3.0103;FS=0.000;MLEAC=2;MLEAF=1.00;MQ=43.94;QD=27.25;SOR=1.329	GT:AD:DP:GQ:PL	1/1:0,62:62:99:1718,186,0
2L	10715569	2L_10715569_SNP	T	C	2623.77	.	AC=2;AF=1.00;AN=2;DB;DP=58;ExcessHet=3.0103;FS=0.000;MLEAC=2;MLEAF=1.00;MQ=43.80;QD=30.63;SOR=0.693	GT:AD:DP:GQ:PL	1/1:0,58:58:99:2652,181,0
2L	10715573	2L_10715573_SNP	T	A	2610.77	.	AC=2;AF=1.00;AN=2;DB;DP=57;ExcessHet=3.0103;FS=0.000;MLEAC=2;MLEAF=1.00;MQ=43.79;QD=34.84;SOR=0.728	GT:AD:DP:GQ:PL	1/1:0,57:57:99:2639,181,0
2L	10715581	2L_10715581_SNP	A	T	2638.77	.	AC=2;AF=1.00;AN=2;DB;DP=61;ExcessHet=3.0103;FS=0.000;MLEAC=2;MLEAF=1.00;MQ=43.78;QD=31.74;SOR=0.725	GT:AD:DP:GQ:PL	1/1:0,61:61:99:2667,184,0
2L	10715594	.	TC	T	2634.73	.	AC=2;AF=1.00;AN=2;DP=61;ExcessHet=3.0103;FS=0.000;MLEAC=2;MLEAF=1.00;MQ=43.78;QD=32.53;SOR=0.760	GT:AD:DP:GQ:PL	1/1:0,60:60:99:2672,181,0
2L	10715596	.	TTCCTA	T	2634.73	.	AC=2;AF=1.00;AN=2;DP=60;ExcessHet=3.0103;FS=0.000;MLEAC=2;MLEAF=1.00;MQ=43.77;QD=29.24;SOR=0.760	GT:AD:DP:GQ:PL	1/1:0,60:60:99:2672,181,0
2L	10715614	2L_10715614_SNP	T	A	1634.77	.	AC=2;AF=1.00;AN=2;DB;DP=62;ExcessHet=3.0103;FS=0.000;MLEAC=2;MLEAF=1.00;MQ=43.78;QD=26.37;SOR=0.693	GT:AD:DP:GQ:PL	1/1:0,62:62:99:1663,185,0
2L	10715641	2L_10715641_SNP	A	G	1842.77	.	AC=2;AF=1.00;AN=2;DB;DP=70;ExcessHet=3.0103;FS=0.000;MLEAC=2;MLEAF=1.00;MQ=43.73;QD=26.71;SOR=0.722	GT:AD:DP:GQ:PL	1/1:0,69:69:99:1871,206,0
2L	10716069	2L_10716069_SNP	G	C	1656.77	.	AC=2;AF=1.00;AN=2;DB;DP=65;ExcessHet=3.0103;FS=0.000;MLEAC=2;MLEAF=1.00;MQ=43.88;QD=25.49;SOR=0.723	GT:AD:DP:GQ:PL	1/1:0,65:65:99:1685,194,0
2L	10716238	.	C	CGGCCAAAGTACAAAA	3392.73	.	AC=2;AF=1.00;AN=2;DP=64;ExcessHet=3.0103;FS=0.000;MLEAC=2;MLEAF=1.00;MQ=42.68;QD=32.58;SOR=0.790	GT:AD:DP:GQ:PL	1/1:0,63:63:99:3430,237,0
2L	10716244	2L_10716244_SNP	T	G	3349.77	.	AC=2;AF=1.00;AN=2;DB;DP=77;ExcessHet=3.0103;FS=0.000;MLEAC=2;MLEAF=1.00;MQ=42.18;QD=30.83;SOR=0.828	GT:AD:DP:GQ:PL	1/1:0,77:77:99:3378,235,0
2L	10716509	2L_10716509_SNP	G	C	2639.77	.	AC=2;AF=1.00;AN=2;DB;DP=61;ExcessHet=3.0103;FS=0.000;MLEAC=2;MLEAF=1.00;MQ=43.27;QD=30.56;SOR=1.498	GT:AD:DP:GQ:PL	1/1:0,61:61:99:2668,184,0
2L	10716514	.	GC	G	2592.73	.	AC=2;AF=1.00;AN=2;DP=60;ExcessHet=3.0103;FS=0.000;MLEAC=2;MLEAF=1.00;MQ=43.30;QD=27.48;SOR=1.460	GT:AD:DP:GQ:PL	1/1:0,60:60:99:2630,181,0
2L	10716531	2L_10716531_SNP	C	T	1634.77	.	AC=2;AF=1.00;AN=2;DB;DP=60;ExcessHet=3.0103;FS=0.000;MLEAC=2;MLEAF=1.00;MQ=43.26;QD=27.25;SOR=1.460	GT:AD:DP:GQ:PL	1/1:0,60:60:99:1663,179,0
2L	10716596	2L_10716596_SNP	C	T	1134.77	.	AC=2;AF=1.00;AN=2;DB;DP=43;ExcessHet=3.0103;FS=0.000;MLEAC=2;MLEAF=1.00;MQ=42.97;QD=27.02;SOR=1.127	GT:AD:DP:GQ:PL	1/1:0,42:42:99:1163,126,0
2L	10716629	2L_10716629_SNP	C	T	1182.77	.	AC=2;AF=1.00;AN=2;DB;DP=46;ExcessHet=3.0103;FS=0.000;MLEAC=2;MLEAF=1.00;MQ=42.41;QD=26.88;SOR=0.693	GT:AD:DP:GQ:PL	1/1:0,44:44:99:1211,132,0
2L	10716681	.	G	GCTGATTAACAC	2524.73	.	AC=2;AF=1.00;AN=2;DP=52;ExcessHet=3.0103;FS=0.000;MLEAC=2;MLEAF=1.00;MQ=41.90;QD=25.43;SOR=0.853	GT:AD:DP:GQ:PL	1/1:0,52:52:99:2562,174,0
2L	10716724	2L_10716724_DEL	TTTTACCA	T	2694.73	.	AC=2;AF=1.00;AN=2;DB;DP=61;ExcessHet=3.0103;FS=0.000;MLEAC=2;MLEAF=1.00;MQ=41.74;QD=26.52;SOR=0.725	GT:AD:DP:GQ:PL	1/1:0,61:61:99:2732,184,0
2L	10716739	2L_10716739_SNP	C	G	2806.77	.	AC=2;AF=1.00;AN=2;DB;DP=60;ExcessHet=3.0103;FS=0.000;MLEAC=2;MLEAF=1.00;MQ=41.79;QD=23.67;SOR=0.693	GT:AD:DP:GQ:PL	1/1:0,60:60:99:2835,190,0
2L	10716746	2L_10716746_SNP	T	A	2677.77	.	AC=2;AF=1.00;AN=2;DB;DP=58;ExcessHet=3.0103;FS=0.000;MLEAC=2;MLEAF=1.00;MQ=41.80;QD=31.86;SOR=0.762	GT:AD:DP:GQ:PL	1/1:0,58:58:99:2706,184,0
2L	10716759	2L_10716759_SNP	T	C	2692.77	.	AC=2;AF=1.00;AN=2;DB;DP=62;ExcessHet=3.0103;FS=0.000;MLEAC=2;MLEAF=1.00;MQ=42.05;QD=27.98;SOR=0.899	GT:AD:DP:GQ:PL	1/1:0,62:62:99:2721,187,0
2L	10716764	2L_10716764_SNP	T	A	2660.77	.	AC=2;AF=1.00;AN=2;DB;DP=58;ExcessHet=3.0103;FS=0.000;MLEAC=2;MLEAF=1.00;MQ=42.07;QD=33.34;SOR=0.997	GT:AD:DP:GQ:PL	1/1:0,58:58:99:2689,184,0
2L	10716766	2L_10716766_SNP	C	G	2581.77	.	AC=2;AF=1.00;AN=2;DB;DP=58;ExcessHet=3.0103;FS=0.000;MLEAC=2;MLEAF=1.00;MQ=42.07;QD=31.07;SOR=0.997	GT:AD:DP:GQ:PL	1/1:0,58:58:99:2610,175,0
2L	10716804	.	T	TA	2734.73	.	AC=2;AF=1.00;AN=2;DP=60;ExcessHet=3.0103;FS=0.000;MLEAC=2;MLEAF=1.00;MQ=42.68;QD=29.25;SOR=0.760	GT:AD:DP:GQ:PL	1/1:0,60:60:99:2772,187,0
2L	10716806	.	T	TTG	2766.73	.	AC=2;AF=1.00;AN=2;DP=62;ExcessHet=3.0103;FS=0.000;MLEAC=2;MLEAF=1.00;MQ=42.73;QD=29.05;SOR=0.758	GT:AD:DP:GQ:PL	1/1:0,62:62:99:2804,190,0
2L	10716927	.	TAA	T	1842.73	.	AC=2;AF=1.00;AN=2;DP=65;ExcessHet=3.0103;FS=0.000;MLEAC=2;MLEAF=1.00;MQ=42.74;QD=31.23;SOR=1.217	GT:AD:DP:GQ:PL	1/1:0,59:59:99:1880,177,0
2L	10716947	.	C	CACA	1191.73	.	AC=2;AF=1.00;AN=2;DP=66;ExcessHet=3.0103;FS=0.000;MLEAC=2;MLEAF=1.00;MQ=43.20;QD=20.91;SOR=1.262	GT:AD:DP:GQ:PL	1/1:0,57:57:99:1229,172,0
2L	10717004	2L_10717004_SNP	C	T	1383.77	.	AC=2;AF=1.00;AN=2;DB;DP=52;ExcessHet=3.0103;FS=0.000;MLEAC=2;MLEAF=1.00;MQ=43.47;QD=27.68;SOR=1.656	GT:AD:DP:GQ:PL	1/1:0,50:50:99:1412,150,0
2L	10717198	2L_10717198_SNP	G	A	1650.77	.	AC=2;AF=1.00;AN=2;DB;DP=60;ExcessHet=3.0103;FS=0.000;MLEAC=2;MLEAF=1.00;MQ=43.87;QD=27.51;SOR=1.355	GT:AD:DP:GQ:PL	1/1:0,60:60:99:1679,179,0
2L	10717224	2L_10717224_SNP	A	G	1490.77	.	AC=2;AF=1.00;AN=2;DB;DP=55;ExcessHet=3.0103;FS=0.000;MLEAC=2;MLEAF=1.00;MQ=43.86;QD=27.10;SOR=1.371	GT:AD:DP:GQ:PL	1/1:0,55:55:99:1519,167,0
2L	10717306	.	TTTAAGATGAG	T	2752.73	.	AC=2;AF=1.00;AN=2;DP=64;ExcessHet=3.0103;FS=0.000;MLEAC=2;MLEAF=1.00;MQ=43.44;QD=29.21;SOR=0.693	GT:AD:DP:GQ:PL	1/1:0,62:62:99:2790,187,0
2L	10717330	2L_10717330_INS	G	GT	2802.73	.	AC=2;AF=1.00;AN=2;DB;DP=63;ExcessHet=3.0103;FS=0.000;MLEAC=2;MLEAF=1.00;MQ=43.49;QD=28.05;SOR=0.790	GT:AD:DP:GQ:PL	1/1:0,63:63:99:2840,193,0
2L	10717393	.	C	T	1688.77	.	AC=2;AF=1.00;AN=2;DP=63;ExcessHet=3.0103;FS=0.000;MLEAC=2;MLEAF=1.00;MQ=43.85;QD=26.81;SOR=1.179	GT:AD:DP:GQ:PL	1/1:0,63:63:99:1717,189,0
2L	10717422	.	C	G	1538.77	.	AC=2;AF=1.00;AN=2;BaseQRankSum=1.885;ClippingRankSum=0.000;DP=59;ExcessHet=3.0103;FS=0.000;MLEAC=2;MLEAF=1.00;MQ=43.97;MQRankSum=0.000;QD=26.08;ReadPosRankSum=-1.442;SOR=0.251	GT:AD:DP:GQ:PL	1/1:1,58:59:99:1567,153,0
2L	10719251	.	AG	A	1128.73	.	AC=2;AF=1.00;AN=2;DP=48;ExcessHet=3.0103;FS=0.000;MLEAC=2;MLEAF=1.00;MQ=43.59;QD=24.54;SOR=0.780	GT:AD:DP:GQ:PL	1/1:0,46:46:99:1166,138,0
2L	10719324	2L_10719324_SNP	C	A	1610.77	.	AC=2;AF=1.00;AN=2;DB;DP=60;ExcessHet=3.0103;FS=0.000;MLEAC=2;MLEAF=1.00;MQ=43.97;QD=26.85;SOR=1.071	GT:AD:DP:GQ:PL	1/1:0,60:60:99:1639,180,0
2L	10719496	2L_10719496_SNP	T	A	1637.77	.	AC=2;AF=1.00;AN=2;DB;DP=62;ExcessHet=3.0103;FS=0.000;MLEAC=2;MLEAF=1.00;MQ=44.00;QD=27.30;SOR=0.831	GT:AD:DP:GQ:PL	1/1:0,60:60:99:1666,180,0
2L	10719622	2L_10719622_SNP	G	C	1506.77	.	AC=2;AF=1.00;AN=2;DB;DP=58;ExcessHet=3.0103;FS=0.000;MLEAC=2;MLEAF=1.00;MQ=43.97;QD=25.98;SOR=1.085	GT:AD:DP:GQ:PL	1/1:0,58:58:99:1535,173,0
2L	10719716	2L_10719716_SNP	A	T	1646.77	.	AC=2;AF=1.00;AN=2;BaseQRankSum=0.095;ClippingRankSum=0.000;DB;DP=67;ExcessHet=3.0103;FS=0.000;MLEAC=2;MLEAF=1.00;MQ=43.46;MQRankSum=-0.257;QD=24.58;ReadPosRankSum=2.159;SOR=1.249	GT:AD:DP:GQ:PL	1/1:2,65:67:99:1675,148,0
2L	10719730	2L_10719730_SNP	A	C	1574.77	.	AC=2;AF=1.00;AN=2;BaseQRankSum=0.256;ClippingRankSum=0.000;DB;DP=63;ExcessHet=3.0103;FS=3.680;MLEAC=2;MLEAF=1.00;MQ=43.15;MQRankSum=-0.195;QD=25.00;ReadPosRankSum=-0.586;SOR=0.755	GT:AD:DP:GQ:PL	1/1:1,62:63:99:1603,161,0
2L	10720405	.	C	CAAA	2122.73	.	AC=2;AF=1.00;AN=2;DP=48;ExcessHet=3.0103;FS=0.000;MLEAC=2;MLEAF=1.00;MQ=43.14;QD=28.45;SOR=1.426	GT:AD:DP:GQ:PL	1/1:0,48:48:99:2160,144,0
2L	10720406	.	T	TAA	2122.73	.	AC=2;AF=1.00;AN=2;DP=48;ExcessHet=3.0103;FS=0.000;MLEAC=2;MLEAF=1.00;MQ=43.14;QD=29.32;SOR=1.426	GT:AD:DP:GQ:PL	1/1:0,48:48:99:2160,144,0
2L	10720413	2L_10720413_SNP	T	G	2131.77	.	AC=2;AF=1.00;AN=2;DB;DP=47;ExcessHet=3.0103;FS=0.000;MLEAC=2;MLEAF=1.00;MQ=43.00;QD=34.66;SOR=1.514	GT:AD:DP:GQ:PL	1/1:0,47:47:99:2160,144,0
2L	10720423	2L_10720423_SNP	A	C	2356.77	.	AC=2;AF=1.00;AN=2;DB;DP=47;ExcessHet=3.0103;FS=0.000;MLEAC=2;MLEAF=1.00;MQ=42.72;QD=34.50;SOR=1.132	GT:AD:DP:GQ:PL	1/1:0,47:47:99:2385,160,0
2L	10720425	2L_10720425_SNP	G	A	2086.77	.	AC=2;AF=1.00;AN=2;DB;DP=46;ExcessHet=3.0103;FS=0.000;MLEAC=2;MLEAF=1.00;MQ=42.76;QD=34.80;SOR=1.203	GT:AD:DP:GQ:PL	1/1:0,46:46:99:2115,141,0
2L	10720500	2L_10720500_SNP	C	T	999.77	.	AC=2;AF=1.00;AN=2;DB;DP=39;ExcessHet=3.0103;FS=0.000;MLEAC=2;MLEAF=1.00;MQ=41.08;QD=26.31;SOR=0.914	GT:AD:DP:GQ:PL	1/1:0,38:38:99:1028,114,0
2L	10720518	.	C	CACATAG	1851.73	.	AC=2;AF=1.00;AN=2;DP=36;ExcessHet=3.0103;FS=0.000;MLEAC=2;MLEAF=1.00;MQ=41.49;QD=31.61;SOR=0.811	GT:AD:DP:GQ:PL	1/1:0,34:34:99:1889,126,0
2L	10720520	.	A	AATTTTTGTTCGTACGCTGCAGGT	2059.73	.	AC=2;AF=1.00;AN=2;DP=42;ExcessHet=3.0103;FS=0.000;MLEAC=2;MLEAF=1.00;MQ=41.73;QD=29.90;SOR=0.693	GT:AD:DP:GQ:PL	1/1:0,42:42:99:2097,141,0
2L	10720541	2L_10720541_SNP	G	T	1073.77	.	AC=2;AF=1.00;AN=2;DB;DP=40;ExcessHet=3.0103;FS=0.000;MLEAC=2;MLEAF=1.00;MQ=42.08;QD=26.84;SOR=0.902	GT:AD:DP:GQ:PL	1/1:0,40:40:99:1102,120,0
2L	10720607	2L_10720607_SNP	T	C	1110.77	.	AC=2;AF=1.00;AN=2;BaseQRankSum=-0.935;ClippingRankSum=0.000;DB;DP=46;ExcessHet=3.0103;FS=0.000;MLEAC=2;MLEAF=1.00;MQ=43.02;MQRankSum=-0.768;QD=24.15;ReadPosRankSum=-0.980;SOR=0.375	GT:AD:DP:GQ:PL	1/1:1,45:46:99:1139,108,0
2L	10720695	2L_10720695_SNP	T	G	1956.77	.	AC=2;AF=1.00;AN=2;DB;DP=45;ExcessHet=3.0103;FS=0.000;MLEAC=2;MLEAF=1.00;MQ=43.28;QD=28.01;SOR=1.038	GT:AD:DP:GQ:PL	1/1:0,45:45:99:1985,138,0
2L	10720700	2L_10720700_SNP	A	G	1992.77	.	AC=2;AF=1.00;AN=2;DB;DP=46;ExcessHet=3.0103;FS=0.000;MLEAC=2;MLEAF=1.00;MQ=43.28;QD=38.13;SOR=0.976	GT:AD:DP:GQ:PL	1/1:0,46:46:99:2021,141,0
2L	10720749	2L_10720749_SNP	A	G	1979.77	.	AC=2;AF=1.00;AN=2;DB;DP=48;ExcessHet=3.0103;FS=0.000;MLEAC=2;MLEAF=1.00;MQ=43.21;QD=29.59;SOR=0.963	GT:AD:DP:GQ:PL	1/1:0,48:48:99:2008,147,0
2L	10720766	2L_10720766_SNP	G	A	1869.77	.	AC=2;AF=1.00;AN=2;DB;DP=45;ExcessHet=3.0103;FS=0.000;MLEAC=2;MLEAF=1.00;MQ=43.42;QD=37.04;SOR=0.737	GT:AD:DP:GQ:PL	1/1:0,45:45:99:1898,135,0
2L	10720976	2L_10720976_SNP	G	C	1474.77	.	AC=2;AF=1.00;AN=2;DB;DP=57;ExcessHet=3.0103;FS=0.000;MLEAC=2;MLEAF=1.00;MQ=44.00;QD=25.87;SOR=0.728	GT:AD:DP:GQ:PL	1/1:0,57:57:99:1503,170,0
2L	10721979	2L_10721979_DEL	GTTTTA	G	2980.73	.	AC=2;AF=1.00;AN=2;DB;DP=71;ExcessHet=3.0103;FS=0.000;MLEAC=2;MLEAF=1.00;MQ=43.96;QD=28.91;SOR=0.781	GT:AD:DP:GQ:PL	1/1:0,69:69:99:3018,207,0
2L	10722170	2L_10722170_SNP	A	G	1997.77	.	AC=2;AF=1.00;AN=2;DB;DP=74;ExcessHet=3.0103;FS=0.000;MLEAC=2;MLEAF=1.00;MQ=43.60;QD=27.00;SOR=0.992	GT:AD:DP:GQ:PL	1/1:0,74:74:99:2026,222,0
2L	10722322	2L_10722322_SNP	A	G	1300.77	.	AC=2;AF=1.00;AN=2;DB;DP=51;ExcessHet=3.0103;FS=0.000;MLEAC=2;MLEAF=1.00;MQ=41.93;QD=26.02;SOR=1.390	GT:AD:DP:GQ:PL	1/1:0,50:50:99:1329,149,0
2L	10722347	.	G	GGCCCACTTGGCAATTGCAGTCAGATGAAATC	2579.73	.	AC=2;AF=1.00;AN=2;DP=47;ExcessHet=3.0103;FS=0.000;MLEAC=2;MLEAF=1.00;MQ=41.11;QD=26.21;SOR=0.829	GT:AD:DP:GQ:PL	1/1:0,45:45:99:2617,176,0
2L	10722415	2L_10722415_SNP	T	C	2023.77	.	AC=2;AF=1.00;AN=2;DB;DP=48;ExcessHet=3.0103;FS=0.000;MLEAC=2;MLEAF=1.00;MQ=42.38;QD=29.25;SOR=1.765	GT:AD:DP:GQ:PL	1/1:0,46:46:99:2052,138,0
2L	10722425	2L_10722425_SNP	T	A	2086.77	.	AC=2;AF=1.00;AN=2;DB;DP=49;ExcessHet=3.0103;FS=0.000;MLEAC=2;MLEAF=1.00;MQ=42.68;QD=31.52;SOR=1.814	GT:AD:DP:GQ:PL	1/1:0,47:47:99:2115,141,0
2L	10722428	2L_10722428_SNP	C	T	2086.77	.	AC=2;AF=1.00;AN=2;DB;DP=49;ExcessHet=3.0103;FS=0.000;MLEAC=2;MLEAF=1.00;MQ=42.68;QD=27.16;SOR=1.814	GT:AD:DP:GQ:PL	1/1:0,47:47:99:2115,141,0
2L	10722470	2L_10722470_DEL	TA	T	1768.73	.	AC=2;AF=1.00;AN=2;DB;DP=53;ExcessHet=3.0103;FS=0.000;MLEAC=2;MLEAF=1.00;MQ=43.27;QD=34.68;SOR=2.348	GT:AD:DP:GQ:PL	1/1:0,51:51:99:1806,154,0
2L	10722520	2L_10722520_SNP	G	C	1479.77	.	AC=2;AF=1.00;AN=2;DB;DP=57;ExcessHet=3.0103;FS=0.000;MLEAC=2;MLEAF=1.00;MQ=43.18;QD=25.96;SOR=1.342	GT:AD:DP:GQ:PL	1/1:0,57:57:99:1508,171,0
2L	10722564	.	ATGCAAAAC	A	3235.73	.	AC=2;AF=1.00;AN=2;DP=75;ExcessHet=3.0103;FS=0.000;MLEAC=2;MLEAF=1.00;MQ=43.05;QD=26.76;SOR=1.209	GT:AD:DP:GQ:PL	1/1:0,74:74:99:3273,222,0
2L	10722592	2L_10722592_SNP	G	A	3674.77	.	AC=2;AF=1.00;AN=2;DB;DP=82;ExcessHet=3.0103;FS=0.000;MLEAC=2;MLEAF=1.00;MQ=42.96;QD=27.69;SOR=1.022	GT:AD:DP:GQ:PL	1/1:0,82:82:99:3703,250,0
2L	10722601	2L_10722601_SNP	A	G	3901.77	.	AC=2;AF=1.00;AN=2;DB;DP=88;ExcessHet=3.0103;FS=0.000;MLEAC=2;MLEAF=1.00;MQ=43.00;QD=32.29;SOR=0.997	GT:AD:DP:GQ:PL	1/1:0,88:88:99:3930,267,0
2L	10722607	2L_10722607_SNP	G	T	3963.77	.	AC=2;AF=1.00;AN=2;DB;DP=90;ExcessHet=3.0103;FS=0.000;MLEAC=2;MLEAF=1.00;MQ=43.13;QD=28.80;SOR=0.883	GT:AD:DP:GQ:PL	1/1:0,90:90:99:3992,276,0
2L	10722675	2L_10722675_SNP	T	C	2261.77	.	AC=2;AF=1.00;AN=2;DB;DP=82;ExcessHet=3.0103;FS=0.000;MLEAC=2;MLEAF=1.00;MQ=43.37;QD=27.58;SOR=0.742	GT:AD:DP:GQ:PL	1/1:0,82:82:99:2290,246,0
2L	10722728	2L_10722728_SNP	A	G	1948.77	.	AC=2;AF=1.00;AN=2;DB;DP=75;ExcessHet=3.0103;FS=0.000;MLEAC=2;MLEAF=1.00;MQ=43.67;QD=25.98;SOR=1.164	GT:AD:DP:GQ:PL	1/1:0,75:75:99:1977,223,0
2L	10722753	2L_10722753_SNP	C	A	1879.77	.	AC=2;AF=1.00;AN=2;DB;DP=70;ExcessHet=3.0103;FS=0.000;MLEAC=2;MLEAF=1.00;MQ=43.82;QD=26.85;SOR=1.011	GT:AD:DP:GQ:PL	1/1:0,70:70:99:1908,210,0
2L	10722769	2L_10722769_SNP	T	G	2982.77	.	AC=2;AF=1.00;AN=2;DB;DP=69;ExcessHet=3.0103;FS=0.000;MLEAC=2;MLEAF=1.00;MQ=43.82;QD=31.82;SOR=0.980	GT:AD:DP:GQ:PL	1/1:0,69:69:99:3011,211,0
2L	10722774	2L_10722774_SNP	T	A	2949.77	.	AC=2;AF=1.00;AN=2;DB;DP=67;ExcessHet=3.0103;FS=0.000;MLEAC=2;MLEAF=1.00;MQ=43.81;QD=29.27;SOR=0.990	GT:AD:DP:GQ:PL	1/1:0,67:67:99:2978,205,0
2L	10722966	2L_10722966_SNP	T	G	1682.77	.	AC=2;AF=1.00;AN=2;DB;DP=64;ExcessHet=3.0103;FS=0.000;MLEAC=2;MLEAF=1.00;MQ=44.00;QD=26.29;SOR=0.966	GT:AD:DP:GQ:PL	1/1:0,64:64:99:1711,191,0
2L	10723005	.	AT	A	1720.73	.	AC=2;AF=1.00;AN=2;DP=67;ExcessHet=3.0103;FS=0.000;MLEAC=2;MLEAF=1.00;MQ=44.00;QD=26.47;SOR=0.787	GT:AD:DP:GQ:PL	1/1:0,65:65:99:1758,195,0
2L	10723360	2L_10723360_SNP	T	C	1707.77	.	AC=2;AF=1.00;AN=2;DB;DP=63;ExcessHet=3.0103;FS=0.000;MLEAC=2;MLEAF=1.00;MQ=43.49;QD=27.11;SOR=1.366	GT:AD:DP:GQ:PL	1/1:0,63:63:99:1736,189,0
2L	10723389	2L_10723389_SNP	A	G	1802.77	.	AC=2;AF=1.00;AN=2;DB;DP=68;ExcessHet=3.0103;FS=0.000;MLEAC=2;MLEAF=1.00;MQ=43.55;QD=26.51;SOR=1.179	GT:AD:DP:GQ:PL	1/1:0,68:68:99:1831,204,0
2L	10723524	2L_10723524_SNP	C	A	1791.77	.	AC=2;AF=1.00;AN=2;BaseQRankSum=1.816;ClippingRankSum=0.000;DB;DP=68;ExcessHet=3.0103;FS=0.000;MLEAC=2;MLEAF=1.00;MQ=42.01;MQRankSum=-0.931;QD=26.35;ReadPosRankSum=-1.284;SOR=0.319	GT:AD:DP:GQ:PL	1/1:1,67:68:99:1820,193,0
2L	10723550	2L_10723550_SNP	T	C	2549.77	.	AC=2;AF=1.00;AN=2;BaseQRankSum=0.158;ClippingRankSum=0.000;DB;DP=61;ExcessHet=3.0103;FS=3.229;MLEAC=2;MLEAF=1.00;MQ=41.43;MQRankSum=-1.156;QD=29.41;ReadPosRankSum=0.028;SOR=0.435	GT:AD:DP:GQ:PL	1/1:1,60:61:99:2578,145,0
2L	10723572	.	AATAT	A	2730.73	.	AC=2;AF=1.00;AN=2;BaseQRankSum=0.199;ClippingRankSum=0.000;DP=63;ExcessHet=3.0103;FS=3.522;MLEAC=2;MLEAF=1.00;MQ=40.65;MQRankSum=-1.368;QD=33.08;ReadPosRankSum=0.440;SOR=0.643	GT:AD:DP:GQ:PL	1/1:1,62:63:99:2768,151,0
2L	10723577	.	GACT	G	2614.73	.	AC=2;AF=1.00;AN=2;BaseQRankSum=1.347;ClippingRankSum=0.000;DP=61;ExcessHet=3.0103;FS=3.540;MLEAC=2;MLEAF=1.00;MQ=40.54;MQRankSum=-1.415;QD=29.75;ReadPosRankSum=0.625;SOR=0.658	GT:AD:DP:GQ:PL	1/1:1,60:61:99:2652,139,0
2L	10723582	.	T	G	2581.77	.	AC=2;AF=1.00;AN=2;BaseQRankSum=0.880;ClippingRankSum=0.000;DP=59;ExcessHet=3.0103;FS=3.729;MLEAC=2;MLEAF=1.00;MQ=40.42;MQRankSum=-1.466;QD=27.34;SOR=0.793	GT:AD:DP:GQ:PL	1/1:1,58:59:99:2610,136,0
2L	10723584	.	ATGATT	A	2617.73	.	AC=2;AF=1.00;AN=2;BaseQRankSum=1.318;ClippingRankSum=0.000;DP=59;ExcessHet=3.0103;FS=3.559;MLEAC=2;MLEAF=1.00;MQ=40.45;MQRankSum=-1.431;QD=28.15;ReadPosRankSum=-0.674;SOR=0.673	GT:AD:DP:GQ:PL	1/1:1,58:59:99:2655,139,0
2L	10723602	.	GCGTTTATCATAACTATGCAATTTAATGGT	G	2710.73	.	AC=2;AF=1.00;AN=2;DP=59;ExcessHet=3.0103;FS=0.000;MLEAC=2;MLEAF=1.00;MQ=40.39;QD=32.41;SOR=0.726	GT:AD:DP:GQ:PL	1/1:0,59:59:99:2748,185,0
2L	10723677	2L_10723677_SNP	A	T	2479.77	.	AC=2;AF=1.00;AN=2;DB;DP=58;ExcessHet=3.0103;FS=0.000;MLEAC=2;MLEAF=1.00;MQ=40.56;QD=27.46;SOR=0.762	GT:AD:DP:GQ:PL	1/1:0,58:58:99:2508,177,0
2L	10723682	2L_10723682_SNP	T	A	2501.77	.	AC=2;AF=1.00;AN=2;DB;DP=58;ExcessHet=3.0103;FS=0.000;MLEAC=2;MLEAF=1.00;MQ=41.17;QD=30.29;SOR=0.914	GT:AD:DP:GQ:PL	1/1:0,58:58:99:2530,178,0
2L	10723745	2L_10723745_SNP	T	C	2760.77	.	AC=2;AF=1.00;AN=2;DB;DP=64;ExcessHet=3.0103;FS=0.000;MLEAC=2;MLEAF=1.00;MQ=42.10;QD=32.99;SOR=0.933	GT:AD:DP:GQ:PL	1/1:0,63:63:99:2789,193,0
2L	10723757	2L_10723757_SNP	T	A	3185.77	.	AC=2;AF=1.00;AN=2;DB;DP=66;ExcessHet=3.0103;FS=0.000;MLEAC=2;MLEAF=1.00;MQ=41.93;QD=31.87;SOR=1.000	GT:AD:DP:GQ:PL	1/1:0,65:65:99:3214,220,0
2L	10723771	2L_10723771_SNP	T	A	3121.77	.	AC=2;AF=1.00;AN=2;DB;DP=68;ExcessHet=3.0103;FS=0.000;MLEAC=2;MLEAF=1.00;MQ=41.73;QD=22.75;SOR=0.917	GT:AD:DP:GQ:PL	1/1:0,67:67:99:3150,211,0
2L	10723776	2L_10723776_SNP	A	T	3031.77	.	AC=2;AF=1.00;AN=2;DB;DP=66;ExcessHet=3.0103;FS=0.000;MLEAC=2;MLEAF=1.00;MQ=41.57;QD=26.21;SOR=0.818	GT:AD:DP:GQ:PL	1/1:0,66:66:99:3060,205,0
2L	10723790	2L_10723790_SNP	C	G	2585.77	.	AC=2;AF=1.00;AN=2;DB;DP=60;ExcessHet=3.0103;FS=0.000;MLEAC=2;MLEAF=1.00;MQ=41.44;QD=29.85;SOR=1.123	GT:AD:DP:GQ:PL	1/1:0,59:59:99:2614,178,0
2L	10723837	2L_10723837_SNP	T	A	2529.77	.	AC=2;AF=1.00;AN=2;DB;DP=58;ExcessHet=3.0103;FS=0.000;MLEAC=2;MLEAF=1.00;MQ=41.12;QD=30.85;SOR=0.997	GT:AD:DP:GQ:PL	1/1:0,58:58:99:2558,178,0
2L	10723840	.	TA	T	2745.73	.	AC=2;AF=1.00;AN=2;DP=58;ExcessHet=3.0103;FS=0.000;MLEAC=2;MLEAF=1.00;MQ=41.08;QD=34.46;SOR=0.997	GT:AD:DP:GQ:PL	1/1:0,58:58:99:2783,193,0
2L	10723845	.	G	T	2634.77	.	AC=2;AF=1.00;AN=2;DP=58;ExcessHet=3.0103;FS=0.000;MLEAC=2;MLEAF=1.00;MQ=41.13;QD=31.50;SOR=1.085	GT:AD:DP:GQ:PL	1/1:0,58:58:99:2663,181,0
2L	10723861	.	A	AAATGC	2572.73	.	AC=2;AF=1.00;AN=2;DP=57;ExcessHet=3.0103;FS=0.000;MLEAC=2;MLEAF=1.00;MQ=41.19;QD=26.78;SOR=1.238	GT:AD:DP:GQ:PL	1/1:0,57:57:99:2610,175,0
2L	10723863	.	TA	T	2572.73	.	AC=2;AF=1.00;AN=2;DP=57;ExcessHet=3.0103;FS=0.000;MLEAC=2;MLEAF=1.00;MQ=41.23;QD=26.20;SOR=1.238	GT:AD:DP:GQ:PL	1/1:0,57:57:99:2610,175,0
2L	10723865	.	G	C	2536.77	.	AC=2;AF=1.00;AN=2;DP=57;ExcessHet=3.0103;FS=0.000;MLEAC=2;MLEAF=1.00;MQ=41.23;QD=28.18;SOR=1.238	GT:AD:DP:GQ:PL	1/1:0,57:57:99:2565,172,0
2L	10723883	2L_10723883_SNP	G	A	2472.77	.	AC=2;AF=1.00;AN=2;DB;DP=54;ExcessHet=3.0103;FS=0.000;MLEAC=2;MLEAF=1.00;MQ=41.41;QD=30.11;SOR=1.118	GT:AD:DP:GQ:PL	1/1:0,54:54:99:2501,169,0
2L	10723895	2L_10723895_SNP	C	T	2404.77	.	AC=2;AF=1.00;AN=2;DB;DP=53;ExcessHet=3.0103;FS=0.000;MLEAC=2;MLEAF=1.00;MQ=42.43;QD=27.07;SOR=0.808	GT:AD:DP:GQ:PL	1/1:0,53:53:99:2433,172,0
2L	10723961	.	T	G	1346.77	.	AC=2;AF=1.00;AN=2;DP=50;ExcessHet=3.0103;FS=0.000;MLEAC=2;MLEAF=1.00;MQ=43.14;QD=26.94;SOR=0.693	GT:AD:DP:GQ:PL	1/1:0,50:50:99:1375,150,0
2L	10724036	2L_10724036_SNP	A	G	1520.77	.	AC=2;AF=1.00;AN=2;DB;DP=58;ExcessHet=3.0103;FS=0.000;MLEAC=2;MLEAF=1.00;MQ=43.45;QD=26.68;SOR=0.728	GT:AD:DP:GQ:PL	1/1:0,57:57:99:1549,171,0
2L	10724124	2L_10724124_SNP	T	C	2290.77	.	AC=2;AF=1.00;AN=2;DB;DP=52;ExcessHet=3.0103;FS=0.000;MLEAC=2;MLEAF=1.00;MQ=43.74;QD=30.36;SOR=0.770	GT:AD:DP:GQ:PL	1/1:0,52:52:99:2319,165,0
2L	10724133	2L_10724133_SNP	T	C	2210.77	.	AC=2;AF=1.00;AN=2;DB;DP=52;ExcessHet=3.0103;FS=0.000;MLEAC=2;MLEAF=1.00;MQ=43.74;QD=28.89;SOR=0.853	GT:AD:DP:GQ:PL	1/1:0,52:52:99:2239,156,0
2L	10724292	2L_10724292_SNP	A	G	2091.77	.	AC=2;AF=1.00;AN=2;DB;DP=48;ExcessHet=3.0103;FS=0.000;MLEAC=2;MLEAF=1.00;MQ=43.92;QD=27.27;SOR=0.693	GT:AD:DP:GQ:PL	1/1:0,48:48:99:2120,147,0
2L	10724298	2L_10724298_SNP	A	T	2155.77	.	AC=2;AF=1.00;AN=2;DB;DP=51;ExcessHet=3.0103;FS=0.000;MLEAC=2;MLEAF=1.00;MQ=43.92;QD=29.52;SOR=0.732	GT:AD:DP:GQ:PL	1/1:0,51:51:99:2184,153,0
2L	10724375	2L_10724375_SNP	G	A	1546.77	.	AC=2;AF=1.00;AN=2;DB;DP=58;ExcessHet=3.0103;FS=0.000;MLEAC=2;MLEAF=1.00;MQ=43.80;QD=26.67;SOR=1.179	GT:AD:DP:GQ:PL	1/1:0,58:58:99:1575,174,0
2L	10724451	2L_10724451_SNP	G	A	1567.77	.	AC=2;AF=1.00;AN=2;DB;DP=61;ExcessHet=3.0103;FS=0.000;MLEAC=2;MLEAF=1.00;MQ=43.68;QD=26.13;SOR=1.460	GT:AD:DP:GQ:PL	1/1:0,60:60:99:1596,179,0
2L	10724481	2L_10724481_SNP	A	T	1816.77	.	AC=2;AF=1.00;AN=2;DB;DP=67;ExcessHet=3.0103;FS=0.000;MLEAC=2;MLEAF=1.00;MQ=43.62;QD=27.12;SOR=1.230	GT:AD:DP:GQ:PL	1/1:0,67:67:99:1845,200,0
2L	10724508	2L_10724508_SNP	G	A	2965.77	.	AC=2;AF=1.00;AN=2;DB;DP=67;ExcessHet=3.0103;FS=0.000;MLEAC=2;MLEAF=1.00;MQ=43.63;QD=28.53;SOR=0.917	GT:AD:DP:GQ:PL	1/1:0,67:67:99:2994,208,0
2L	10724514	2L_10724514_SNP	T	C	2929.77	.	AC=2;AF=1.00;AN=2;DB;DP=66;ExcessHet=3.0103;FS=0.000;MLEAC=2;MLEAF=1.00;MQ=43.60;QD=30.25;SOR=0.886	GT:AD:DP:GQ:PL	1/1:0,66:66:99:2958,205,0
2L	10724695	2L_10724695_SNP	A	T	3266.77	.	AC=2;AF=1.00;AN=2;DB;DP=72;ExcessHet=3.0103;FS=0.000;MLEAC=2;MLEAF=1.00;MQ=43.13;QD=32.20;SOR=0.807	GT:AD:DP:GQ:PL	1/1:0,72:72:99:3295,223,0
2L	10724704	2L_10724704_SNP	T	A	3510.77	.	AC=2;AF=1.00;AN=2;DB;DP=78;ExcessHet=3.0103;FS=0.000;MLEAC=2;MLEAF=1.00;MQ=42.80;QD=32.77;SOR=0.798	GT:AD:DP:GQ:PL	1/1:0,78:78:99:3539,238,0
2L	10724707	.	G	GAATA	3531.73	.	AC=2;AF=1.00;AN=2;DP=77;ExcessHet=3.0103;FS=0.000;MLEAC=2;MLEAF=1.00;MQ=42.81;QD=28.55;SOR=0.828	GT:AD:DP:GQ:PL	1/1:0,77:77:99:3569,241,0
2L	10724747	2L_10724747_SNP	A	G	3257.77	.	AC=2;AF=1.00;AN=2;DB;DP=75;ExcessHet=3.0103;FS=0.000;MLEAC=2;MLEAF=1.00;MQ=42.29;QD=30.97;SOR=0.832	GT:AD:DP:GQ:PL	1/1:0,75:75:99:3286,228,0
2L	10724761	2L_10724761_SNP	T	A	1886.77	.	AC=2;AF=1.00;AN=2;BaseQRankSum=0.852;ClippingRankSum=0.000;DB;DP=74;ExcessHet=3.0103;FS=0.000;MLEAC=2;MLEAF=1.00;MQ=42.30;MQRankSum=-0.466;QD=25.85;ReadPosRankSum=0.913;SOR=0.904	GT:AD:DP:GQ:PL	1/1:2,71:73:99:1915,181,0
2L	10724762	2L_10724762_SNP	T	C	3311.77	.	AC=2;AF=1.00;AN=2;DB;DP=74;ExcessHet=3.0103;FS=0.000;MLEAC=2;MLEAF=1.00;MQ=42.30;QD=23.06;SOR=0.927	GT:AD:DP:GQ:PL	1/1:0,74:74:99:3340,226,0
2L	10724785	2L_10724785_SNP	G	T	2442.77	.	AC=2;AF=1.00;AN=2;DB;DP=56;ExcessHet=3.0103;FS=0.000;MLEAC=2;MLEAF=1.00;MQ=42.58;QD=28.55;SOR=0.922	GT:AD:DP:GQ:PL	1/1:0,56:56:99:2471,169,0
2L	10724812	2L_10724812_DEL	CT	C	2620.73	.	AC=2;AF=1.00;AN=2;DB;DP=58;ExcessHet=3.0103;FS=0.000;MLEAC=2;MLEAF=1.00;MQ=42.22;QD=29.33;SOR=0.693	GT:AD:DP:GQ:PL	1/1:0,58:58:99:2658,181,0
2L	10724826	.	GCAGATTAA	G	3032.73	.	AC=2;AF=1.00;AN=2;DP=63;ExcessHet=3.0103;FS=0.000;MLEAC=2;MLEAF=1.00;MQ=42.02;QD=29.26;SOR=0.790	GT:AD:DP:GQ:PL	1/1:0,63:63:99:3070,208,0
2L	10724842	2L_10724842_SNP	A	C	2986.77	.	AC=2;AF=1.00;AN=2;DB;DP=65;ExcessHet=3.0103;FS=0.000;MLEAC=2;MLEAF=1.00;MQ=41.95;QD=30.89;SOR=0.787	GT:AD:DP:GQ:PL	1/1:0,65:65:99:3015,202,0
2L	10724845	2L_10724845_SNP	G	T	2986.77	.	AC=2;AF=1.00;AN=2;DB;DP=67;ExcessHet=3.0103;FS=0.000;MLEAC=2;MLEAF=1.00;MQ=41.96;QD=27.87;SOR=0.784	GT:AD:DP:GQ:PL	1/1:0,67:67:99:3015,202,0
2L	10724848	2L_10724848_SNP	C	T	3121.77	.	AC=2;AF=1.00;AN=2;DB;DP=68;ExcessHet=3.0103;FS=0.000;MLEAC=2;MLEAF=1.00;MQ=41.99;QD=28.51;SOR=0.814	GT:AD:DP:GQ:PL	1/1:0,68:68:99:3150,211,0
2L	10724857	2L_10724857_SNP	C	T	3043.77	.	AC=2;AF=1.00;AN=2;DB;DP=67;ExcessHet=3.0103;FS=0.000;MLEAC=2;MLEAF=1.00;MQ=42.02;QD=31.12;SOR=0.849	GT:AD:DP:GQ:PL	1/1:0,67:67:99:3072,208,0
2L	10724858	2L_10724858_SNP	T	C	3043.77	.	AC=2;AF=1.00;AN=2;DB;DP=66;ExcessHet=3.0103;FS=0.000;MLEAC=2;MLEAF=1.00;MQ=42.06;QD=28.17;SOR=0.818	GT:AD:DP:GQ:PL	1/1:0,66:66:99:3072,208,0
2L	10724895	2L_10724895_SNP	C	T	1972.77	.	AC=2;AF=1.00;AN=2;DB;DP=73;ExcessHet=3.0103;FS=0.000;MLEAC=2;MLEAF=1.00;MQ=42.47;QD=27.02;SOR=0.963	GT:AD:DP:GQ:PL	1/1:0,73:73:99:2001,219,0
2L	10724942	2L_10724942_SNP	G	A	3439.77	.	AC=2;AF=1.00;AN=2;DB;DP=78;ExcessHet=3.0103;FS=0.000;MLEAC=2;MLEAF=1.00;MQ=42.70;QD=28.44;SOR=0.719	GT:AD:DP:GQ:PL	1/1:0,77:77:99:3468,238,0
2L	10724946	2L_10724946_SNP	T	G	3445.77	.	AC=2;AF=1.00;AN=2;DB;DP=80;ExcessHet=3.0103;FS=0.000;MLEAC=2;MLEAF=1.00;MQ=42.70;QD=29.70;SOR=0.744	GT:AD:DP:GQ:PL	1/1:0,78:78:99:3474,238,0
2L	10724989	2L_10724989_SNP	G	A	1966.77	.	AC=2;AF=1.00;AN=2;DB;DP=73;ExcessHet=3.0103;FS=0.000;MLEAC=2;MLEAF=1.00;MQ=42.89;QD=26.94;SOR=1.032	GT:AD:DP:GQ:PL	1/1:0,73:73:99:1995,219,0
2L	10725197	2L_10725197_SNP	T	G	1364.77	.	AC=2;AF=1.00;AN=2;DB;DP=53;ExcessHet=3.0103;FS=0.000;MLEAC=2;MLEAF=1.00;MQ=43.89;QD=26.25;SOR=1.358	GT:AD:DP:GQ:PL	1/1:0,52:52:99:1393,156,0
2L	10725226	2L_10725226_SNP	C	T	2051.77	.	AC=2;AF=1.00;AN=2;DB;DP=51;ExcessHet=3.0103;FS=0.000;MLEAC=2;MLEAF=1.00;MQ=43.70;QD=28.79;SOR=1.201	GT:AD:DP:GQ:PL	1/1:0,51:51:99:2080,156,0
2L	10725243	2L_10725243_SNP	G	A	1974.77	.	AC=2;AF=1.00;AN=2;DB;DP=48;ExcessHet=3.0103;FS=0.000;MLEAC=2;MLEAF=1.00;MQ=43.72;QD=25.60;SOR=1.708	GT:AD:DP:GQ:PL	1/1:0,48:48:99:2003,147,0
2L	10725276	2L_10725276_SNP	C	G	1924.77	.	AC=2;AF=1.00;AN=2;DB;DP=44;ExcessHet=3.0103;FS=0.000;MLEAC=2;MLEAF=1.00;MQ=43.79;QD=32.38;SOR=1.508	GT:AD:DP:GQ:PL	1/1:0,44:44:99:1953,135,0
2L	10725290	2L_10725290_SNP	A	C	1951.77	.	AC=2;AF=1.00;AN=2;DB;DP=44;ExcessHet=3.0103;FS=0.000;MLEAC=2;MLEAF=1.00;MQ=43.68;QD=34.02;SOR=1.230	GT:AD:DP:GQ:PL	1/1:0,44:44:99:1980,132,0
2L	10725295	2L_10725295_SNP	A	T	1951.77	.	AC=2;AF=1.00;AN=2;DB;DP=44;ExcessHet=3.0103;FS=0.000;MLEAC=2;MLEAF=1.00;MQ=43.68;QD=29.04;SOR=1.230	GT:AD:DP:GQ:PL	1/1:0,44:44:99:1980,132,0
2L	10725428	.	A	G	1183.77	.	AC=2;AF=1.00;AN=2;DP=44;ExcessHet=3.0103;FS=0.000;MLEAC=2;MLEAF=1.00;MQ=43.46;QD=26.90;SOR=0.990	GT:AD:DP:GQ:PL	1/1:0,44:44:99:1212,132,0
2L	10725486	2L_10725486_SNP	G	T	1133.77	.	AC=2;AF=1.00;AN=2;DB;DP=41;ExcessHet=3.0103;FS=0.000;MLEAC=2;MLEAF=1.00;MQ=43.51;QD=27.65;SOR=1.347	GT:AD:DP:GQ:PL	1/1:0,41:41:99:1162,123,0
2L	10725839	2L_10725839_SNP	T	A	2597.77	.	AC=2;AF=1.00;AN=2;DB;DP=96;ExcessHet=3.0103;FS=0.000;MLEAC=2;MLEAF=1.00;MQ=43.34;QD=27.06;SOR=0.778	GT:AD:DP:GQ:PL	1/1:0,96:96:99:2626,288,0
2L	10725854	2L_10725854_SNP	A	G	4126.77	.	AC=2;AF=1.00;AN=2;DB;DP=90;ExcessHet=3.0103;FS=0.000;MLEAC=2;MLEAF=1.00;MQ=43.02;QD=25.65;SOR=0.832	GT:AD:DP:GQ:PL	1/1:0,90:90:99:4155,280,0
2L	10725861	2L_10725861_SNP	G	A	4156.77	.	AC=2;AF=1.00;AN=2;DB;DP=92;ExcessHet=3.0103;FS=0.000;MLEAC=2;MLEAF=1.00;MQ=42.84;QD=27.87;SOR=0.829	GT:AD:DP:GQ:PL	1/1:0,92:92:99:4185,280,0
2L	10725864	2L_10725864_SNP	G	A	4156.77	.	AC=2;AF=1.00;AN=2;DB;DP=92;ExcessHet=3.0103;FS=0.000;MLEAC=2;MLEAF=1.00;MQ=42.84;QD=28.49;SOR=0.878	GT:AD:DP:GQ:PL	1/1:0,92:92:99:4185,280,0
2L	10725870	2L_10725870_SNP	A	T	2865.77	.	AC=2;AF=1.00;AN=2;DB;DP=90;ExcessHet=3.0103;FS=0.000;MLEAC=2;MLEAF=1.00;MQ=42.81;QD=34.53;SOR=0.717	GT:AD:DP:GQ:PL	1/1:0,83:83:99:2894,249,0
2L	10725873	2L_10725873_SNP	T	A	2865.77	.	AC=2;AF=1.00;AN=2;DB;DP=89;ExcessHet=3.0103;FS=0.000;MLEAC=2;MLEAF=1.00;MQ=42.80;QD=34.53;SOR=0.717	GT:AD:DP:GQ:PL	1/1:0,83:83:99:2894,249,0
2L	10725881	2L_10725881_SNP	T	A	2865.77	.	AC=2;AF=1.00;AN=2;DB;DP=87;ExcessHet=3.0103;FS=0.000;MLEAC=2;MLEAF=1.00;MQ=42.82;QD=34.53;SOR=0.717	GT:AD:DP:GQ:PL	1/1:0,83:83:99:2894,249,0
2L	10725882	2L_10725882_SNP	T	A	3006.73	.	AC=2;AF=1.00;AN=2;DB;DP=87;ExcessHet=3.0103;FS=0.000;MLEAC=2;MLEAF=1.00;MQ=42.82;QD=34.56;SOR=0.717	GT:AD:DP:GQ:PL	1/1:0,87:87:99:3044,261,0
2L	10725898	2L_10725898_SNP	A	T	3682.77	.	AC=2;AF=1.00;AN=2;DB;DP=86;ExcessHet=3.0103;FS=0.000;MLEAC=2;MLEAF=1.00;MQ=42.93;QD=33.28;SOR=0.740	GT:AD:DP:GQ:PL	1/1:0,86:86:99:3711,259,0
2L	10725899	2L_10725899_SNP	T	A	3682.77	.	AC=2;AF=1.00;AN=2;DB;DP=85;ExcessHet=3.0103;FS=0.000;MLEAC=2;MLEAF=1.00;MQ=42.92;QD=24.78;SOR=0.716	GT:AD:DP:GQ:PL	1/1:0,85:85:99:3711,259,0
2L	10725935	2L_10725935_SNP	G	C	2125.77	.	AC=2;AF=1.00;AN=2;DB;DP=79;ExcessHet=3.0103;FS=0.000;MLEAC=2;MLEAF=1.00;MQ=43.34;QD=26.91;SOR=0.881	GT:AD:DP:GQ:PL	1/1:0,79:79:99:2154,237,0
2L	10725994	.	C	CTT	2263.73	.	AC=2;AF=1.00;AN=2;DP=73;ExcessHet=3.0103;FS=0.000;MLEAC=2;MLEAF=1.00;MQ=43.54;QD=32.34;SOR=0.693	GT:AD:DP:GQ:PL	1/1:0,70:70:99:2301,216,0
2L	10726060	2L_10726060_SNP	G	A	1761.77	.	AC=2;AF=1.00;AN=2;DB;DP=67;ExcessHet=3.0103;FS=0.000;MLEAC=2;MLEAF=1.00;MQ=43.71;QD=26.30;SOR=0.917	GT:AD:DP:GQ:PL	1/1:0,67:67:99:1790,200,0
2L	10726180	2L_10726180_SNP	T	A	1959.77	.	AC=2;AF=1.00;AN=2;DB;DP=73;ExcessHet=3.0103;FS=0.000;MLEAC=2;MLEAF=1.00;MQ=43.75;QD=26.85;SOR=0.776	GT:AD:DP:GQ:PL	1/1:0,73:73:99:1988,219,0
2L	10726220	2L_10726220_SNP	C	A	3087.77	.	AC=2;AF=1.00;AN=2;DB;DP=72;ExcessHet=3.0103;FS=0.000;MLEAC=2;MLEAF=1.00;MQ=43.77;QD=33.44;SOR=0.807	GT:AD:DP:GQ:PL	1/1:0,72:72:99:3116,217,0
2L	10726226	2L_10726226_SNP	A	T	3112.77	.	AC=2;AF=1.00;AN=2;DB;DP=73;ExcessHet=3.0103;FS=0.000;MLEAC=2;MLEAF=1.00;MQ=43.77;QD=30.93;SOR=0.836	GT:AD:DP:GQ:PL	1/1:0,73:73:99:3141,220,0
2L	10726243	.	AT	A	2795.73	.	AC=2;AF=1.00;AN=2;DP=63;ExcessHet=3.0103;FS=0.000;MLEAC=2;MLEAF=1.00;MQ=43.74;QD=32.89;SOR=0.941	GT:AD:DP:GQ:PL	1/1:0,61:61:99:2833,196,0
2L	10726248	.	A	G	2804.77	.	AC=2;AF=1.00;AN=2;DP=65;ExcessHet=3.0103;FS=0.000;MLEAC=2;MLEAF=1.00;MQ=43.74;QD=28.48;SOR=1.000	GT:AD:DP:GQ:PL	1/1:0,65:65:99:2833,196,0
2L	10726262	2L_10726262_SNP	A	C	1804.77	.	AC=2;AF=1.00;AN=2;DB;DP=66;ExcessHet=3.0103;FS=0.000;MLEAC=2;MLEAF=1.00;MQ=43.85;QD=27.34;SOR=0.957	GT:AD:DP:GQ:PL	1/1:0,66:66:99:1833,198,0
2L	10726298	2L_10726298_SNP	G	C	1879.77	.	AC=2;AF=1.00;AN=2;DB;DP=71;ExcessHet=3.0103;FS=0.000;MLEAC=2;MLEAF=1.00;MQ=43.90;QD=26.48;SOR=0.779	GT:AD:DP:GQ:PL	1/1:0,71:71:99:1908,212,0
2L	10726396	2L_10726396_SNP	C	T	1928.77	.	AC=2;AF=1.00;AN=2;DB;DP=73;ExcessHet=3.0103;FS=0.000;MLEAC=2;MLEAF=1.00;MQ=44.00;QD=26.79;SOR=1.148	GT:AD:DP:GQ:PL	1/1:0,72:72:99:1957,216,0
2L	10726479	2L_10726479_SNP	T	C	2117.77	.	AC=2;AF=1.00;AN=2;DB;DP=80;ExcessHet=3.0103;FS=0.000;MLEAC=2;MLEAF=1.00;MQ=43.95;QD=26.47;SOR=0.743	GT:AD:DP:GQ:PL	1/1:0,80:80:99:2146,239,0
2L	10726577	2L_10726577_SNP	G	A	2276.77	.	AC=2;AF=1.00;AN=2;DB;DP=87;ExcessHet=3.0103;FS=0.000;MLEAC=2;MLEAF=1.00;MQ=43.96;QD=26.47;SOR=0.839	GT:AD:DP:GQ:PL	1/1:0,86:86:99:2305,258,0
2L	10726635	2L_10726635_SNP	C	A	3366.77	.	AC=2;AF=1.00;AN=2;DB;DP=78;ExcessHet=3.0103;FS=0.000;MLEAC=2;MLEAF=1.00;MQ=44.00;QD=28.95;SOR=0.719	GT:AD:DP:GQ:PL	1/1:0,77:77:99:3395,232,0
2L	10726637	2L_10726637_SNP	A	T	3366.77	.	AC=2;AF=1.00;AN=2;DB;DP=76;ExcessHet=3.0103;FS=0.000;MLEAC=2;MLEAF=1.00;MQ=44.00;QD=25.53;SOR=0.774	GT:AD:DP:GQ:PL	1/1:0,75:75:99:3395,232,0
2L	10727006	2L_10727006_SNP	T	G	2381.77	.	AC=2;AF=1.00;AN=2;DB;DP=55;ExcessHet=3.0103;FS=0.000;MLEAC=2;MLEAF=1.00;MQ=44.00;QD=31.37;SOR=0.729	GT:AD:DP:GQ:PL	1/1:0,55:55:99:2410,168,0
2L	10727008	2L_10727008_SNP	T	C	2381.77	.	AC=2;AF=1.00;AN=2;DB;DP=55;ExcessHet=3.0103;FS=0.000;MLEAC=2;MLEAF=1.00;MQ=44.00;QD=29.25;SOR=0.729	GT:AD:DP:GQ:PL	1/1:0,55:55:99:2410,168,0
2L	10727065	2L_10727065_SNP	G	T	1623.77	.	AC=2;AF=1.00;AN=2;BaseQRankSum=1.831;ClippingRankSum=0.000;DB;DP=62;ExcessHet=3.0103;FS=0.000;MLEAC=2;MLEAF=1.00;MQ=44.00;MQRankSum=0.000;QD=26.19;ReadPosRankSum=1.822;SOR=0.236	GT:AD:DP:GQ:PL	1/1:1,61:62:99:1652,176,0
2L	10727219	2L_10727219_SNP	G	A	1598.77	.	AC=2;AF=1.00;AN=2;DB;DP=64;ExcessHet=3.0103;FS=0.000;MLEAC=2;MLEAF=1.00;MQ=43.85;QD=25.79;SOR=0.758	GT:AD:DP:GQ:PL	1/1:0,62:62:99:1627,184,0
2L	10727246	.	C	A	1730.77	.	AC=2;AF=1.00;AN=2;DP=66;ExcessHet=3.0103;FS=0.000;MLEAC=2;MLEAF=1.00;MQ=43.82;QD=26.63;SOR=0.723	GT:AD:DP:GQ:PL	1/1:0,65:65:99:1759,194,0
2L	10727315	2L_10727315_SNP	T	C	1562.77	.	AC=2;AF=1.00;AN=2;BaseQRankSum=-0.324;ClippingRankSum=0.000;DB;DP=64;ExcessHet=3.0103;FS=0.000;MLEAC=2;MLEAF=1.00;MQ=43.72;MQRankSum=-0.366;QD=25.21;ReadPosRankSum=-1.428;SOR=0.295	GT:AD:DP:GQ:PL	1/1:1,61:62:99:1591,157,0
2L	10727344	2L_10727344_SNP	T	C	2381.77	.	AC=2;AF=1.00;AN=2;BaseQRankSum=0.065;ClippingRankSum=0.000;DB;DP=55;ExcessHet=3.0103;FS=0.000;MLEAC=2;MLEAF=1.00;MQ=43.50;MQRankSum=-0.511;QD=27.10;ReadPosRankSum=0.473;SOR=0.287	GT:AD:DP:GQ:PL	1/1:1,54:55:99:2410,126,0
2L	10727346	2L_10727346_SNP	G	T	2381.77	.	AC=2;AF=1.00;AN=2;BaseQRankSum=1.464;ClippingRankSum=0.000;DB;DP=56;ExcessHet=3.0103;FS=0.000;MLEAC=2;MLEAF=1.00;MQ=43.44;MQRankSum=-0.561;QD=30.99;ReadPosRankSum=0.495;SOR=0.269	GT:AD:DP:GQ:PL	1/1:1,55:56:99:2410,126,0
2L	10727366	2L_10727366_SNP	C	A	2521.77	.	AC=2;AF=1.00;AN=2;BaseQRankSum=-0.773;ClippingRankSum=0.000;DB;DP=59;ExcessHet=3.0103;FS=0.000;MLEAC=2;MLEAF=1.00;MQ=43.43;MQRankSum=-0.569;QD=30.08;ReadPosRankSum=1.146;SOR=0.283	GT:AD:DP:GQ:PL	1/1:1,58:59:99:2550,133,0
2L	10727367	2L_10727367_SNP	A	T	2521.77	.	AC=2;AF=1.00;AN=2;BaseQRankSum=-1.015;ClippingRankSum=0.000;DB;DP=58;ExcessHet=3.0103;FS=0.000;MLEAC=2;MLEAF=1.00;MQ=43.42;MQRankSum=-0.575;QD=27.23;ReadPosRankSum=1.315;SOR=0.267	GT:AD:DP:GQ:PL	1/1:1,57:58:99:2550,133,0
2L	10727438	2L_10727438_SNP	A	G	1499.77	.	AC=2;AF=1.00;AN=2;BaseQRankSum=-0.190;ClippingRankSum=0.000;DB;DP=59;ExcessHet=3.0103;FS=0.000;MLEAC=2;MLEAF=1.00;MQ=43.03;MQRankSum=-0.722;QD=25.42;ReadPosRankSum=-1.527;SOR=0.251	GT:AD:DP:GQ:PL	1/1:1,58:59:99:1528,148,0
2L	10727449	2L_10727449_SNP	G	A	2296.77	.	AC=2;AF=1.00;AN=2;BaseQRankSum=-1.268;ClippingRankSum=0.000;DB;DP=55;ExcessHet=3.0103;FS=0.000;MLEAC=2;MLEAF=1.00;MQ=43.07;MQRankSum=-0.676;QD=25.35;ReadPosRankSum=-1.670;SOR=0.253	GT:AD:DP:GQ:PL	1/1:1,54:55:99:2325,123,0
2L	10727454	.	G	GTGT	2334.73	.	AC=2;AF=1.00;AN=2;BaseQRankSum=-0.675;ClippingRankSum=0.000;DP=51;ExcessHet=3.0103;FS=3.096;MLEAC=2;MLEAF=1.00;MQ=43.04;MQRankSum=-0.684;QD=33.68;ReadPosRankSum=-1.427;SOR=0.348	GT:AD:DP:GQ:PL	1/1:1,50:51:99:2372,124,0
2L	10727455	.	A	ATG	2370.73	.	AC=2;AF=1.00;AN=2;BaseQRankSum=0.373;ClippingRankSum=0.000;DP=49;ExcessHet=3.0103;FS=3.100;MLEAC=2;MLEAF=1.00;MQ=43.06;MQRankSum=-0.675;QD=32.31;ReadPosRankSum=-1.344;SOR=0.353	GT:AD:DP:GQ:PL	1/1:1,48:49:99:2408,127,0
2L	10727457	2L_10727457_SNP	C	A	2212.77	.	AC=2;AF=1.00;AN=2;BaseQRankSum=-0.527;ClippingRankSum=0.000;DB;DP=51;ExcessHet=3.0103;FS=3.274;MLEAC=2;MLEAF=1.00;MQ=43.07;MQRankSum=-0.654;QD=24.39;ReadPosRankSum=-1.359;SOR=0.477	GT:AD:DP:GQ:PL	1/1:1,50:51:99:2241,111,0
2L	10727561	2L_10727561_SNP	A	C	1785.77	.	AC=2;AF=1.00;AN=2;DB;DP=69;ExcessHet=3.0103;FS=0.000;MLEAC=2;MLEAF=1.00;MQ=43.20;QD=25.88;SOR=0.781	GT:AD:DP:GQ:PL	1/1:0,69:69:99:1814,206,0
2L	10727595	2L_10727595_SNP	A	T	1735.77	.	AC=2;AF=1.00;AN=2;DB;DP=65;ExcessHet=3.0103;FS=0.000;MLEAC=2;MLEAF=1.00;MQ=43.35;QD=27.12;SOR=0.892	GT:AD:DP:GQ:PL	1/1:0,64:64:99:1764,192,0
2L	10727620	2L_10727620_SNP	T	C	1552.77	.	AC=2;AF=1.00;AN=2;DB;DP=58;ExcessHet=3.0103;FS=0.000;MLEAC=2;MLEAF=1.00;MQ=43.32;QD=26.77;SOR=0.762	GT:AD:DP:GQ:PL	1/1:0,58:58:99:1581,173,0
2L	10727743	2L_10727743_SNP	C	T	1380.77	.	AC=2;AF=1.00;AN=2;DB;DP=52;ExcessHet=3.0103;FS=0.000;MLEAC=2;MLEAF=1.00;MQ=42.42;QD=27.07;SOR=1.094	GT:AD:DP:GQ:PL	1/1:0,51:51:99:1409,153,0
2L	10727773	2L_10727773_SNP	A	T	1397.77	.	AC=2;AF=1.00;AN=2;DB;DP=55;ExcessHet=3.0103;FS=0.000;MLEAC=2;MLEAF=1.00;MQ=41.75;QD=26.37;SOR=0.981	GT:AD:DP:GQ:PL	1/1:0,53:53:99:1426,159,0
2L	10727776	.	T	TTATTA	2291.73	.	AC=2;AF=1.00;AN=2;DP=54;ExcessHet=3.0103;FS=0.000;MLEAC=2;MLEAF=1.00;MQ=41.67;QD=30.43;SOR=1.051	GT:AD:DP:GQ:PL	1/1:0,50:50:99:2329,156,0
2L	10727788	.	A	ATTATTATATT	2617.73	.	AC=2;AF=1.00;AN=2;DP=51;ExcessHet=3.0103;FS=0.000;MLEAC=2;MLEAF=1.00;MQ=41.59;QD=32.83;SOR=0.994	GT:AD:DP:GQ:PL	1/1:0,51:51:99:2655,178,0
2L	10727789	.	CAA	C	2650.73	.	AC=2;AF=1.00;AN=2;DP=52;ExcessHet=3.0103;FS=0.000;MLEAC=2;MLEAF=1.00;MQ=41.67;QD=31.62;SOR=0.941	GT:AD:DP:GQ:PL	1/1:0,52:52:99:2688,181,0
2L	10727799	.	C	CT	2303.73	.	AC=2;AF=1.00;AN=2;DP=53;ExcessHet=3.0103;FS=0.000;MLEAC=2;MLEAF=1.00;MQ=41.66;QD=26.86;SOR=0.981	GT:AD:DP:GQ:PL	1/1:0,53:53:99:2341,160,0
2L	10727815	.	T	TGAA	2430.73	.	AC=2;AF=1.00;AN=2;DP=53;ExcessHet=3.0103;FS=0.000;MLEAC=2;MLEAF=1.00;MQ=41.66;QD=24.77;SOR=0.981	GT:AD:DP:GQ:PL	1/1:0,53:53:99:2468,166,0
2L	10727817	.	TAAC	T	2430.73	.	AC=2;AF=1.00;AN=2;DP=54;ExcessHet=3.0103;FS=0.000;MLEAC=2;MLEAF=1.00;MQ=41.74;QD=32.73;SOR=0.931	GT:AD:DP:GQ:PL	1/1:0,54:54:99:2468,166,0
2L	10727827	2L_10727827_SNP	T	C	2266.77	.	AC=2;AF=1.00;AN=2;DB;DP=50;ExcessHet=3.0103;FS=0.000;MLEAC=2;MLEAF=1.00;MQ=41.72;QD=31.03;SOR=0.859	GT:AD:DP:GQ:PL	1/1:0,50:50:99:2295,154,0
2L	10727991	2L_10727991_SNP	G	A	1351.77	.	AC=2;AF=1.00;AN=2;DB;DP=51;ExcessHet=3.0103;FS=0.000;MLEAC=2;MLEAF=1.00;MQ=43.50;QD=27.04;SOR=0.693	GT:AD:DP:GQ:PL	1/1:0,50:50:99:1380,150,0
2L	10728033	2L_10728033_SNP	C	G	1317.77	.	AC=2;AF=1.00;AN=2;DB;DP=51;ExcessHet=3.0103;FS=0.000;MLEAC=2;MLEAF=1.00;MQ=43.70;QD=26.36;SOR=0.859	GT:AD:DP:GQ:PL	1/1:0,50:50:99:1346,150,0
2L	10728494	2L_10728494_SNP	G	A	2104.77	.	AC=2;AF=1.00;AN=2;DB;DP=48;ExcessHet=3.0103;FS=0.000;MLEAC=2;MLEAF=1.00;MQ=44.00;QD=29.64;SOR=0.866	GT:AD:DP:GQ:PL	1/1:0,48:48:99:2133,147,0
2L	10728500	2L_10728500_SNP	C	T	2157.77	.	AC=2;AF=1.00;AN=2;DB;DP=50;ExcessHet=3.0103;FS=0.000;MLEAC=2;MLEAF=1.00;MQ=44.00;QD=35.48;SOR=0.952	GT:AD:DP:GQ:PL	1/1:0,50:50:99:2186,153,0
2L	10728576	2L_10728576_SNP	T	A	1571.77	.	AC=2;AF=1.00;AN=2;DB;DP=57;ExcessHet=3.0103;FS=0.000;MLEAC=2;MLEAF=1.00;MQ=43.97;QD=27.57;SOR=1.342	GT:AD:DP:GQ:PL	1/1:0,57:57:99:1600,171,0
2L	10728758	2L_10728758_SNP	G	T	2046.77	.	AC=2;AF=1.00;AN=2;DB;DP=77;ExcessHet=3.0103;FS=0.000;MLEAC=2;MLEAF=1.00;MQ=43.95;QD=26.58;SOR=1.223	GT:AD:DP:GQ:PL	1/1:0,77:77:99:2075,231,0
2L	10728822	2L_10728822_SNP	A	T	1723.77	.	AC=2;AF=1.00;AN=2;DB;DP=69;ExcessHet=3.0103;FS=0.000;MLEAC=2;MLEAF=1.00;MQ=44.00;QD=25.35;SOR=1.022	GT:AD:DP:GQ:PL	1/1:0,68:68:99:1752,201,0
2L	10729041	2L_10729041_SNP	G	C	1900.77	.	AC=2;AF=1.00;AN=2;DB;DP=72;ExcessHet=3.0103;FS=0.000;MLEAC=2;MLEAF=1.00;MQ=43.96;QD=26.40;SOR=1.148	GT:AD:DP:GQ:PL	1/1:0,72:72:99:1929,216,0
2L	10729177	2L_10729177_SNP	A	T	1569.77	.	AC=2;AF=1.00;AN=2;DB;DP=59;ExcessHet=3.0103;FS=0.000;MLEAC=2;MLEAF=1.00;MQ=44.00;QD=26.61;SOR=1.421	GT:AD:DP:GQ:PL	1/1:0,59:59:99:1598,176,0
2L	10729293	2L_10729293_SNP	G	A	1151.77	.	AC=2;AF=1.00;AN=2;DB;DP=45;ExcessHet=3.0103;FS=0.000;MLEAC=2;MLEAF=1.00;MQ=43.94;QD=26.18;SOR=1.828	GT:AD:DP:GQ:PL	1/1:0,44:44:99:1180,131,0
2L	10729320	2L_10729320_SNP	C	T	1591.77	.	AC=2;AF=1.00;AN=2;DB;DP=36;ExcessHet=3.0103;FS=0.000;MLEAC=2;MLEAF=1.00;MQ=43.92;QD=29.70;SOR=1.148	GT:AD:DP:GQ:PL	1/1:0,35:35:99:1620,108,0
2L	10729321	2L_10729321_SNP	G	A	1591.77	.	AC=2;AF=1.00;AN=2;DB;DP=37;ExcessHet=3.0103;FS=0.000;MLEAC=2;MLEAF=1.00;MQ=43.92;QD=27.36;SOR=1.061	GT:AD:DP:GQ:PL	1/1:0,36:36:99:1620,108,0
2L	10729326	2L_10729326_SNP	G	T	1636.77	.	AC=2;AF=1.00;AN=2;DB;DP=37;ExcessHet=3.0103;FS=0.000;MLEAC=2;MLEAF=1.00;MQ=44.00;QD=29.76;SOR=1.121	GT:AD:DP:GQ:PL	1/1:0,37:37:99:1665,111,0
2L	10729328	2L_10729328_SNP	G	T	1636.77	.	AC=2;AF=1.00;AN=2;DB;DP=37;ExcessHet=3.0103;FS=0.000;MLEAC=2;MLEAF=1.00;MQ=44.00;QD=33.40;SOR=1.121	GT:AD:DP:GQ:PL	1/1:0,37:37:99:1665,111,0
2L	10729346	2L_10729346_SNP	G	A	1025.77	.	AC=2;AF=1.00;AN=2;DB;DP=37;ExcessHet=3.0103;FS=0.000;MLEAC=2;MLEAF=1.00;MQ=43.95;QD=27.72;SOR=0.984	GT:AD:DP:GQ:PL	1/1:0,37:37:99:1054,111,0
2L	10729364	.	CCCT	C	1793.73	.	AC=2;AF=1.00;AN=2;DP=38;ExcessHet=3.0103;FS=0.000;MLEAC=2;MLEAF=1.00;MQ=43.95;QD=21.71;SOR=0.798	GT:AD:DP:GQ:PL	1/1:0,38:38:99:1831,126,0
2L	10729368	.	A	ATG	1793.73	.	AC=2;AF=1.00;AN=2;DP=38;ExcessHet=3.0103;FS=0.000;MLEAC=2;MLEAF=1.00;MQ=43.95;QD=31.07;SOR=0.798	GT:AD:DP:GQ:PL	1/1:0,38:38:99:1831,126,0
2L	10729750	2L_10729750_SNP	G	T	1511.77	.	AC=2;AF=1.00;AN=2;DB;DP=58;ExcessHet=3.0103;FS=0.000;MLEAC=2;MLEAF=1.00;MQ=43.90;QD=26.06;SOR=0.997	GT:AD:DP:GQ:PL	1/1:0,58:58:99:1540,173,0
2L	10729869	2L_10729869_SNP	G	A	2179.77	.	AC=2;AF=1.00;AN=2;DB;DP=50;ExcessHet=3.0103;FS=0.000;MLEAC=2;MLEAF=1.00;MQ=44.00;QD=33.37;SOR=0.818	GT:AD:DP:GQ:PL	1/1:0,49:49:99:2208,150,0
2L	10729872	2L_10729872_SNP	T	C	2212.77	.	AC=2;AF=1.00;AN=2;DB;DP=52;ExcessHet=3.0103;FS=0.000;MLEAC=2;MLEAF=1.00;MQ=44.00;QD=31.17;SOR=0.813	GT:AD:DP:GQ:PL	1/1:0,51:51:99:2241,153,0
2L	10729992	2L_10729992_SNP	A	T	1536.77	.	AC=2;AF=1.00;AN=2;DB;DP=59;ExcessHet=3.0103;FS=0.000;MLEAC=2;MLEAF=1.00;MQ=44.00;QD=26.50;SOR=0.914	GT:AD:DP:GQ:PL	1/1:0,58:58:99:1565,174,0
2L	10730009	2L_10730009_SNP	C	T	1600.77	.	AC=2;AF=1.00;AN=2;DB;DP=59;ExcessHet=3.0103;FS=0.000;MLEAC=2;MLEAF=1.00;MQ=44.00;QD=27.13;SOR=1.034	GT:AD:DP:GQ:PL	1/1:0,59:59:99:1629,176,0
2L	10730142	2L_10730142_SNP	T	C	1069.77	.	AC=2;AF=1.00;AN=2;DB;DP=40;ExcessHet=3.0103;FS=0.000;MLEAC=2;MLEAF=1.00;MQ=44.00;QD=26.74;SOR=0.793	GT:AD:DP:GQ:PL	1/1:0,40:40:99:1098,120,0
2L	10730242	2L_10730242_SNP	A	T	2208.77	.	AC=2;AF=1.00;AN=2;DB;DP=51;ExcessHet=3.0103;FS=0.000;MLEAC=2;MLEAF=1.00;MQ=43.96;QD=27.09;SOR=0.952	GT:AD:DP:GQ:PL	1/1:0,50:50:99:2237,153,0
2L	10730249	2L_10730249_SNP	T	C	2232.77	.	AC=2;AF=1.00;AN=2;DB;DP=53;ExcessHet=3.0103;FS=0.000;MLEAC=2;MLEAF=1.00;MQ=43.96;QD=30.25;SOR=0.941	GT:AD:DP:GQ:PL	1/1:0,52:52:99:2261,156,0
2L	10730349	2L_10730349_SNP	A	G	2366.77	.	AC=2;AF=1.00;AN=2;DB;DP=54;ExcessHet=3.0103;FS=0.000;MLEAC=2;MLEAF=1.00;MQ=43.93;QD=28.27;SOR=1.445	GT:AD:DP:GQ:PL	1/1:0,54:54:99:2395,165,0
2L	10730352	2L_10730352_SNP	C	T	2404.77	.	AC=2;AF=1.00;AN=2;DB;DP=55;ExcessHet=3.0103;FS=0.000;MLEAC=2;MLEAF=1.00;MQ=43.93;QD=31.03;SOR=1.371	GT:AD:DP:GQ:PL	1/1:0,55:55:99:2433,168,0
2L	10730523	2L_10730523_SNP	C	T	2840.77	.	AC=2;AF=1.00;AN=2;DB;DP=65;ExcessHet=3.0103;FS=0.000;MLEAC=2;MLEAF=1.00;MQ=43.04;QD=31.89;SOR=0.854	GT:AD:DP:GQ:PL	1/1:0,65:65:99:2869,196,0
2L	10730526	2L_10730526_SNP	A	G	2852.77	.	AC=2;AF=1.00;AN=2;DB;DP=64;ExcessHet=3.0103;FS=0.000;MLEAC=2;MLEAF=1.00;MQ=43.02;QD=29.55;SOR=0.822	GT:AD:DP:GQ:PL	1/1:0,64:64:99:2881,196,0
2L	10730572	2L_10730572_SNP	T	C	2728.77	.	AC=2;AF=1.00;AN=2;DB;DP=64;ExcessHet=3.0103;FS=0.000;MLEAC=2;MLEAF=1.00;MQ=42.77;QD=26.74;SOR=0.822	GT:AD:DP:GQ:PL	1/1:0,64:64:99:2757,196,0
2L	10730592	2L_10730592_SNP	T	C	2656.77	.	AC=2;AF=1.00;AN=2;DB;DP=63;ExcessHet=3.0103;FS=0.000;MLEAC=2;MLEAF=1.00;MQ=42.75;QD=32.15;SOR=0.859	GT:AD:DP:GQ:PL	1/1:0,63:63:99:2685,190,0
2L	10730671	2L_10730671_SNP	T	C	1625.77	.	AC=2;AF=1.00;AN=2;DB;DP=62;ExcessHet=3.0103;FS=0.000;MLEAC=2;MLEAF=1.00;MQ=43.67;QD=26.65;SOR=1.107	GT:AD:DP:GQ:PL	1/1:0,61:61:99:1654,182,0
2L	10730805	2L_10730805_SNP	G	C	1035.77	.	AC=2;AF=1.00;AN=2;DB;DP=40;ExcessHet=3.0103;FS=0.000;MLEAC=2;MLEAF=1.00;MQ=43.00;QD=25.89;SOR=0.793	GT:AD:DP:GQ:PL	1/1:0,40:40:99:1064,119,0
2L	10730925	2L_10730925_SNP	A	C	1491.77	.	AC=2;AF=1.00;AN=2;BaseQRankSum=0.093;ClippingRankSum=0.000;DB;DP=60;ExcessHet=3.0103;FS=3.395;MLEAC=2;MLEAF=1.00;MQ=43.71;MQRankSum=-0.094;QD=25.28;ReadPosRankSum=-0.686;SOR=0.556	GT:AD:DP:GQ:PL	1/1:1,58:59:99:1520,148,0
2L	10731192	2L_10731192_SNP	A	G	2095.77	.	AC=2;AF=1.00;AN=2;DB;DP=49;ExcessHet=3.0103;FS=0.000;MLEAC=2;MLEAF=1.00;MQ=44.00;QD=24.51;SOR=0.818	GT:AD:DP:GQ:PL	1/1:0,49:49:99:2124,147,0
2L	10731198	2L_10731198_SNP	C	A	2173.77	.	AC=2;AF=1.00;AN=2;DB;DP=50;ExcessHet=3.0103;FS=0.000;MLEAC=2;MLEAF=1.00;MQ=44.00;QD=27.38;SOR=0.952	GT:AD:DP:GQ:PL	1/1:0,50:50:99:2202,153,0
2L	10731297	2L_10731297_SNP	G	A	1509.77	.	AC=2;AF=1.00;AN=2;DB;DP=55;ExcessHet=3.0103;FS=0.000;MLEAC=2;MLEAF=1.00;MQ=43.70;QD=27.45;SOR=0.729	GT:AD:DP:GQ:PL	1/1:0,55:55:99:1538,165,0
2L	10732053	2L_10732053_SNP	A	T	711.77	.	AC=2;AF=1.00;AN=2;DB;DP=27;ExcessHet=3.0103;FS=0.000;MLEAC=2;MLEAF=1.00;MQ=44.00;QD=26.36;SOR=0.922	GT:AD:DP:GQ:PL	1/1:0,27:27:81:740,81,0
2L	10732382	.	C	A	1393.77	.	AC=2;AF=1.00;AN=2;BaseQRankSum=1.799;ClippingRankSum=0.000;DP=53;ExcessHet=3.0103;FS=4.232;MLEAC=2;MLEAF=1.00;MQ=44.00;MQRankSum=0.000;QD=26.30;ReadPosRankSum=-0.491;SOR=1.144	GT:AD:DP:GQ:PL	1/1:1,52:53:99:1422,149,0
2L	10732441	2L_10732441_SNP	G	A	1502.77	.	AC=2;AF=1.00;AN=2;DB;DP=56;ExcessHet=3.0103;FS=0.000;MLEAC=2;MLEAF=1.00;MQ=43.90;QD=26.84;SOR=1.412	GT:AD:DP:GQ:PL	1/1:0,56:56:99:1531,167,0
2L	10732494	2L_10732494_INS	A	AGTAC	1807.73	.	AC=2;AF=1.00;AN=2;DB;DP=41;ExcessHet=3.0103;FS=0.000;MLEAC=2;MLEAF=1.00;MQ=43.71;QD=32.19;SOR=1.206	GT:AD:DP:GQ:PL	1/1:0,41:41:99:1845,123,0
2L	10732520	2L_10732520_SNP	T	G	1162.77	.	AC=2;AF=1.00;AN=2;BaseQRankSum=1.835;ClippingRankSum=0.000;DB;DP=46;ExcessHet=3.0103;FS=0.000;MLEAC=2;MLEAF=1.00;MQ=43.79;MQRankSum=-0.279;QD=25.28;ReadPosRankSum=-1.281;SOR=0.292	GT:AD:DP:GQ:PL	1/1:1,45:46:99:1191,127,0
2L	10732562	2L_10732562_SNP	T	A	2052.77	.	AC=2;AF=1.00;AN=2;DB;DP=47;ExcessHet=3.0103;FS=0.000;MLEAC=2;MLEAF=1.00;MQ=43.99;QD=31.07;SOR=1.514	GT:AD:DP:GQ:PL	1/1:0,47:47:99:2081,141,0
2L	10732568	2L_10732568_SNP	C	T	2148.77	.	AC=2;AF=1.00;AN=2;DB;DP=49;ExcessHet=3.0103;FS=0.000;MLEAC=2;MLEAF=1.00;MQ=43.99;QD=32.14;SOR=1.473	GT:AD:DP:GQ:PL	1/1:0,49:49:99:2177,150,0
2L	10732614	2L_10732614_SNP	C	A	1737.77	.	AC=2;AF=1.00;AN=2;DB;DP=64;ExcessHet=3.0103;FS=0.000;MLEAC=2;MLEAF=1.00;MQ=44.08;QD=27.15;SOR=1.402	GT:AD:DP:GQ:PL	1/1:0,64:64:99:1766,192,0
2L	10732648	.	AAATCACAGG	A	3041.73	.	AC=2;AF=1.00;AN=2;DP=70;ExcessHet=3.0103;FS=0.000;MLEAC=2;MLEAF=1.00;MQ=44.10;QD=23.50;SOR=1.054	GT:AD:DP:GQ:PL	1/1:0,69:69:99:3079,208,0
2L	10732722	2L_10732722_SNP	C	G	1347.77	.	AC=2;AF=1.00;AN=2;DB;DP=50;ExcessHet=3.0103;FS=0.000;MLEAC=2;MLEAF=1.00;MQ=43.92;QD=26.96;SOR=0.693	GT:AD:DP:GQ:PL	1/1:0,50:50:99:1376,150,0
2L	10732847	2L_10732847_SNP	A	T	948.77	.	AC=2;AF=1.00;AN=2;BaseQRankSum=1.574;ClippingRankSum=0.000;DB;DP=43;ExcessHet=3.0103;FS=3.118;MLEAC=2;MLEAF=1.00;MQ=43.95;MQRankSum=0.000;QD=23.14;ReadPosRankSum=-0.587;SOR=0.378	GT:AD:DP:GQ:PL	1/1:1,40:41:99:977,110,0
2L	10733013	2L_10733013_SNP	G	T	1158.77	.	AC=2;AF=1.00;AN=2;BaseQRankSum=1.889;ClippingRankSum=0.000;DB;DP=44;ExcessHet=3.0103;FS=3.882;MLEAC=2;MLEAF=1.00;MQ=43.83;MQRankSum=-0.109;QD=26.34;ReadPosRankSum=1.001;SOR=0.916	GT:AD:DP:GQ:PL	1/1:1,43:44:99:1187,122,0
2L	10733266	2L_10733266_SNP	G	T	1262.77	.	AC=2;AF=1.00;AN=2;DB;DP=48;ExcessHet=3.0103;FS=0.000;MLEAC=2;MLEAF=1.00;MQ=43.96;QD=26.31;SOR=0.963	GT:AD:DP:GQ:PL	1/1:0,48:48:99:1291,144,0
2L	10733491	2L_10733491_SNP	C	T	1182.77	.	AC=2;AF=1.00;AN=2;DB;DP=44;ExcessHet=3.0103;FS=0.000;MLEAC=2;MLEAF=1.00;MQ=43.96;QD=26.88;SOR=1.828	GT:AD:DP:GQ:PL	1/1:0,44:44:99:1211,132,0
2L	10733577	2L_10733577_SNP	A	G	1342.77	.	AC=2;AF=1.00;AN=2;DB;DP=51;ExcessHet=3.0103;FS=0.000;MLEAC=2;MLEAF=1.00;MQ=44.00;QD=26.33;SOR=0.900	GT:AD:DP:GQ:PL	1/1:0,51:51:99:1371,153,0
2L	10733609	2L_10733609_SNP	C	T	1346.77	.	AC=2;AF=1.00;AN=2;DB;DP=51;ExcessHet=3.0103;FS=0.000;MLEAC=2;MLEAF=1.00;MQ=44.00;QD=26.41;SOR=0.900	GT:AD:DP:GQ:PL	1/1:0,51:51:99:1375,152,0
2L	10734530	.	C	T	1125.77	.	AC=2;AF=1.00;AN=2;DP=44;ExcessHet=3.0103;FS=0.000;MLEAC=2;MLEAF=1.00;MQ=43.96;QD=26.80;SOR=1.259	GT:AD:DP:GQ:PL	1/1:0,42:42:99:1154,126,0
2L	10735812	2L_10735812_SNP	A	C	1130.77	.	AC=2;AF=1.00;AN=2;DB;DP=44;ExcessHet=3.0103;FS=0.000;MLEAC=2;MLEAF=1.00;MQ=44.00;QD=25.70;SOR=0.693	GT:AD:DP:GQ:PL	1/1:0,44:44:99:1159,130,0
2L	10735868	2L_10735868_SNP	T	C	1989.77	.	AC=2;AF=1.00;AN=2;DB;DP=46;ExcessHet=3.0103;FS=0.000;MLEAC=2;MLEAF=1.00;MQ=44.00;QD=23.43;SOR=0.874	GT:AD:DP:GQ:PL	1/1:0,46:46:99:2018,141,0
2L	10735876	2L_10735876_SNP	G	C	1945.77	.	AC=2;AF=1.00;AN=2;DB;DP=47;ExcessHet=3.0103;FS=0.000;MLEAC=2;MLEAF=1.00;MQ=43.96;QD=35.52;SOR=0.780	GT:AD:DP:GQ:PL	1/1:0,46:46:99:1974,138,0
2L	10737159	2L_10737159_SNP	G	T	1858.77	.	AC=2;AF=1.00;AN=2;DB;DP=70;ExcessHet=3.0103;FS=0.000;MLEAC=2;MLEAF=1.00;MQ=44.00;QD=26.55;SOR=0.811	GT:AD:DP:GQ:PL	1/1:0,70:70:99:1887,210,0
2L	10739580	.	G	T	1503.77	.	AC=2;AF=1.00;AN=2;DP=57;ExcessHet=3.0103;FS=0.000;MLEAC=2;MLEAF=1.00;MQ=43.40;QD=26.85;SOR=1.009	GT:AD:DP:GQ:PL	1/1:0,56:56:99:1532,167,0
2L	10740185	2L_10740185_SNP	C	A	1501.77	.	AC=2;AF=1.00;AN=2;DB;DP=56;ExcessHet=3.0103;FS=0.000;MLEAC=2;MLEAF=1.00;MQ=43.83;QD=26.82;SOR=1.101	GT:AD:DP:GQ:PL	1/1:0,56:56:99:1530,168,0
2L	10740415	.	CT	C	840.73	.	AC=2;AF=1.00;AN=2;BaseQRankSum=-1.358;ClippingRankSum=0.000;DP=66;ExcessHet=3.0103;FS=4.563;MLEAC=2;MLEAF=1.00;MQ=43.94;MQRankSum=-0.365;QD=15.01;ReadPosRankSum=0.298;SOR=0.424	GT:AD:DP:GQ:PL	1/1:4,52:56:85:878,85,0
2L	10742032	2L_10742032_SNP	T	G	728.77	.	AC=2;AF=1.00;AN=2;DB;DP=30;ExcessHet=3.0103;FS=0.000;MLEAC=2;MLEAF=1.00;MQ=44.00;QD=25.13;SOR=0.760	GT:AD:DP:GQ:PL	1/1:0,29:29:86:757,86,0
2L	10742244	2L_10742244_SNP	C	G	1235.77	.	AC=2;AF=1.00;AN=2;DB;DP=47;ExcessHet=3.0103;FS=0.000;MLEAC=2;MLEAF=1.00;MQ=44.00;QD=26.29;SOR=0.823	GT:AD:DP:GQ:PL	1/1:0,47:47:99:1264,141,0
2L	10746428	2L_10746428_SNP	C	T	3201.77	.	AC=2;AF=1.00;AN=2;DB;DP=75;ExcessHet=3.0103;FS=0.000;MLEAC=2;MLEAF=1.00;MQ=43.30;QD=30.29;SOR=1.091	GT:AD:DP:GQ:PL	1/1:0,75:75:99:3230,231,0
2L	10746449	.	AT	A	1766.73	.	AC=2;AF=1.00;AN=2;BaseQRankSum=0.306;ClippingRankSum=0.000;DP=69;ExcessHet=3.0103;FS=0.000;MLEAC=2;MLEAF=1.00;MQ=43.24;MQRankSum=-0.544;QD=26.77;ReadPosRankSum=-1.717;SOR=1.329	GT:AD:DP:GQ:PL	1/1:2,64:66:99:1804,137,0
2L	10746451	.	ATATAC	A	1930.73	.	AC=2;AF=1.00;AN=2;BaseQRankSum=1.825;ClippingRankSum=0.000;DP=68;ExcessHet=3.0103;FS=8.274;MLEAC=2;MLEAF=1.00;MQ=43.23;MQRankSum=-0.544;QD=29.25;SOR=1.061	GT:AD:DP:GQ:PL	1/1:2,64:66:99:1968,140,0
2L	10746584	2L_10746584_SNP	G	A	2491.77	.	AC=2;AF=1.00;AN=2;DB;DP=55;ExcessHet=3.0103;FS=0.000;MLEAC=2;MLEAF=1.00;MQ=43.96;QD=34.02;SOR=1.159	GT:AD:DP:GQ:PL	1/1:0,55:55:99:2520,175,0
2L	10746595	2L_10746595_SNP	G	A	2643.77	.	AC=2;AF=1.00;AN=2;DB;DP=59;ExcessHet=3.0103;FS=0.000;MLEAC=2;MLEAF=1.00;MQ=43.97;QD=27.49;SOR=1.316	GT:AD:DP:GQ:PL	1/1:0,59:59:99:2672,184,0
2L	10746611	2L_10746611_SNP	T	A	2621.77	.	AC=2;AF=1.00;AN=2;DB;DP=60;ExcessHet=3.0103;FS=0.000;MLEAC=2;MLEAF=1.00;MQ=43.97;QD=29.65;SOR=1.255	GT:AD:DP:GQ:PL	1/1:0,60:60:99:2650,187,0
2L	10746679	2L_10746679_SNP	G	A	1812.77	.	AC=2;AF=1.00;AN=2;DB;DP=69;ExcessHet=3.0103;FS=0.000;MLEAC=2;MLEAF=1.00;MQ=43.97;QD=26.27;SOR=1.478	GT:AD:DP:GQ:PL	1/1:0,69:69:99:1841,207,0
2L	10747145	.	C	A	509.77	.	AC=2;AF=1.00;AN=2;BaseQRankSum=-0.524;ClippingRankSum=0.000;DP=57;ExcessHet=3.0103;FS=0.000;MLEAC=2;MLEAF=1.00;MQ=43.71;MQRankSum=1.141;QD=11.59;ReadPosRankSum=0.455;SOR=0.826	GT:AD:DP:GQ:PL	1/1:4,40:44:41:535,41,0
2L	10748024	2L_10748024_SNP	T	A	1830.77	.	AC=2;AF=1.00;AN=2;DB;DP=70;ExcessHet=3.0103;FS=0.000;MLEAC=2;MLEAF=1.00;MQ=44.00;QD=26.15;SOR=1.011	GT:AD:DP:GQ:PL	1/1:0,70:70:99:1859,208,0
2L	10748042	2L_10748042_SNP	A	T	2947.77	.	AC=2;AF=1.00;AN=2;DB;DP=68;ExcessHet=3.0103;FS=0.000;MLEAC=2;MLEAF=1.00;MQ=44.00;QD=26.65;SOR=0.949	GT:AD:DP:GQ:PL	1/1:0,68:68:99:2976,205,0
2L	10748046	2L_10748046_SNP	T	C	2928.77	.	AC=2;AF=1.00;AN=2;DB;DP=61;ExcessHet=3.0103;FS=0.000;MLEAC=2;MLEAF=1.00;MQ=44.00;QD=24.86;SOR=0.865	GT:AD:DP:GQ:PL	1/1:0,61:61:99:2957,202,0
2L	10748048	2L_10748048_SNP	T	C	2761.77	.	AC=2;AF=1.00;AN=2;DB;DP=60;ExcessHet=3.0103;FS=0.000;MLEAC=2;MLEAF=1.00;MQ=44.00;QD=31.92;SOR=0.760	GT:AD:DP:GQ:PL	1/1:0,60:60:99:2790,187,0
2L	10748049	2L_10748049_SNP	A	T	2671.77	.	AC=2;AF=1.00;AN=2;DB;DP=60;ExcessHet=3.0103;FS=0.000;MLEAC=2;MLEAF=1.00;MQ=44.00;QD=17.85;SOR=0.760	GT:AD:DP:GQ:PL	1/1:0,60:60:99:2700,181,0
2L	10749361	2L_10749361_DEL	GT	G	2108.73	.	AC=2;AF=1.00;AN=2;DB;DP=58;ExcessHet=3.0103;FS=0.000;MLEAC=2;MLEAF=1.00;MQ=43.97;QD=30.13;SOR=2.147	GT:AD:DP:GQ:PL	1/1:0,58:58:99:2146,175,0
2L	10749675	2L_10749675_SNP	T	G	1820.77	.	AC=2;AF=1.00;AN=2;DB;DP=68;ExcessHet=3.0103;FS=0.000;MLEAC=2;MLEAF=1.00;MQ=44.00;QD=26.78;SOR=0.752	GT:AD:DP:GQ:PL	1/1:0,68:68:99:1849,203,0
2L	10749757	2L_10749757_SNP	A	T	2326.77	.	AC=2;AF=1.00;AN=2;DB;DP=56;ExcessHet=3.0103;FS=0.000;MLEAC=2;MLEAF=1.00;MQ=43.97;QD=31.27;SOR=0.765	GT:AD:DP:GQ:PL	1/1:0,56:56:99:2355,168,0
2L	10749767	.	C	CTT	2348.73	.	AC=2;AF=1.00;AN=2;DP=51;ExcessHet=3.0103;FS=0.000;MLEAC=2;MLEAF=1.00;MQ=43.96;QD=26.79;SOR=0.732	GT:AD:DP:GQ:PL	1/1:0,51:51:99:2386,166,0
2L	10749772	.	G	T	2341.77	.	AC=2;AF=1.00;AN=2;DP=54;ExcessHet=3.0103;FS=0.000;MLEAC=2;MLEAF=1.00;MQ=43.96;QD=27.14;SOR=0.693	GT:AD:DP:GQ:PL	1/1:0,54:54:99:2370,163,0
2L	10750412	.	T	TA	832.73	.	AC=2;AF=1.00;AN=2;BaseQRankSum=0.143;ClippingRankSum=0.000;DP=63;ExcessHet=3.0103;FS=3.751;MLEAC=2;MLEAF=1.00;MQ=43.46;MQRankSum=1.517;QD=14.61;ReadPosRankSum=0.430;SOR=0.353	GT:AD:DP:GQ:PL	1/1:7,50:57:53:870,53,0
2L	10750553	2L_10750553_SNP	C	G	1746.77	.	AC=2;AF=1.00;AN=2;DB;DP=64;ExcessHet=3.0103;FS=0.000;MLEAC=2;MLEAF=1.00;MQ=43.51;QD=27.73;SOR=0.859	GT:AD:DP:GQ:PL	1/1:0,63:63:99:1775,189,0
2L	10750641	2L_10750641_SNP	T	A	1605.77	.	AC=2;AF=1.00;AN=2;DB;DP=61;ExcessHet=3.0103;FS=0.000;MLEAC=2;MLEAF=1.00;MQ=43.35;QD=26.76;SOR=1.460	GT:AD:DP:GQ:PL	1/1:0,60:60:99:1634,180,0
2L	10750668	2L_10750668_SNP	A	T	1489.77	.	AC=2;AF=1.00;AN=2;DB;DP=54;ExcessHet=3.0103;FS=0.000;MLEAC=2;MLEAF=1.00;MQ=43.64;QD=28.11;SOR=1.402	GT:AD:DP:GQ:PL	1/1:0,53:53:99:1518,159,0
2L	10756359	2L_10756359_SNP	A	C	1472.77	.	AC=2;AF=1.00;AN=2;DB;DP=57;ExcessHet=3.0103;FS=0.000;MLEAC=2;MLEAF=1.00;MQ=43.07;QD=25.84;SOR=0.728	GT:AD:DP:GQ:PL	1/1:0,57:57:99:1501,170,0
2L	10756469	2L_10756469_SNP	G	C	1503.77	.	AC=2;AF=1.00;AN=2;DB;DP=55;ExcessHet=3.0103;FS=0.000;MLEAC=2;MLEAF=1.00;MQ=44.00;QD=27.34;SOR=1.262	GT:AD:DP:GQ:PL	1/1:0,55:55:99:1532,165,0
2L	10757144	2L_10757144_SNP	G	C	2084.77	.	AC=2;AF=1.00;AN=2;DB;DP=48;ExcessHet=3.0103;FS=0.000;MLEAC=2;MLEAF=1.00;MQ=43.16;QD=25.65;SOR=0.776	GT:AD:DP:GQ:PL	1/1:0,48:48:99:2113,144,0
2L	10757154	2L_10757154_SNP	T	G	2165.77	.	AC=2;AF=1.00;AN=2;DB;DP=49;ExcessHet=3.0103;FS=0.000;MLEAC=2;MLEAF=1.00;MQ=43.18;QD=31.02;SOR=0.818	GT:AD:DP:GQ:PL	1/1:0,49:49:99:2194,147,0
2L	10757161	2L_10757161_SNP	T	A	2154.77	.	AC=2;AF=1.00;AN=2;DB;DP=48;ExcessHet=3.0103;FS=0.000;MLEAC=2;MLEAF=1.00;MQ=43.16;QD=32.47;SOR=0.866	GT:AD:DP:GQ:PL	1/1:0,48:48:99:2183,147,0
2L	10757217	2L_10757217_SNP	C	G	1267.77	.	AC=2;AF=1.00;AN=2;DB;DP=48;ExcessHet=3.0103;FS=0.000;MLEAC=2;MLEAF=1.00;MQ=43.20;QD=26.41;SOR=0.776	GT:AD:DP:GQ:PL	1/1:0,48:48:99:1296,143,0
2L	10757296	.	TGAGAGTTAACAGTGGCGGG	T	1989.73	.	AC=2;AF=1.00;AN=2;DP=49;ExcessHet=3.0103;FS=0.000;MLEAC=2;MLEAF=1.00;MQ=42.17;QD=27.91;SOR=1.038	GT:AD:DP:GQ:PL	1/1:0,45:45:99:2027,136,0
2L	10757464	.	CA	C	1184.73	.	AC=2;AF=1.00;AN=2;DP=42;ExcessHet=3.0103;FS=0.000;MLEAC=2;MLEAF=1.00;MQ=41.47;QD=28.90;SOR=0.741	GT:AD:DP:GQ:PL	1/1:0,41:41:99:1222,123,0
2L	10757570	.	T	TCATCTTGCTGGCCACGAAAGTAATAAGATATTTATGCGGCACAAGTTCCACTTTCCACATACACATTAAATATTAAAGTTAACCGCCCATTGTGTTGCATAAGATAAACTACTTGAGATGGCCGACGG	2330.73	.	AC=2;AF=1.00;AN=2;BaseQRankSum=1.468;ClippingRankSum=0.000;DP=32;ExcessHet=3.0103;FS=14.207;MLEAC=2;MLEAF=1.00;MQ=39.75;MQRankSum=0.266;QD=29.48;ReadPosRankSum=-5.014;SOR=0.829	GT:AD:DP:GQ:PL	1/1:4,28:32:99:2368,151,0
2L	10757595	2L_10757595_SNP	A	G	947.77	.	AC=2;AF=1.00;AN=2;DB;DP=36;ExcessHet=3.0103;FS=0.000;MLEAC=2;MLEAF=1.00;MQ=39.15;QD=26.33;SOR=1.547	GT:AD:DP:GQ:PL	1/1:0,36:36:99:976,108,0
2L	10757616	2L_10757616_SNP	G	T	1363.77	.	AC=2;AF=1.00;AN=2;DB;DP=32;ExcessHet=3.0103;FS=0.000;MLEAC=2;MLEAF=1.00;MQ=40.48;QD=27.68;SOR=1.911	GT:AD:DP:GQ:PL	1/1:0,32:32:96:1392,96,0
2L	10757625	2L_10757625_SNP	T	G	1389.77	.	AC=2;AF=1.00;AN=2;DB;DP=34;ExcessHet=3.0103;FS=0.000;MLEAC=2;MLEAF=1.00;MQ=40.82;QD=30.77;SOR=1.418	GT:AD:DP:GQ:PL	1/1:0,34:34:99:1418,101,0
2L	10757642	.	TC	T	1551.73	.	AC=2;AF=1.00;AN=2;DP=37;ExcessHet=3.0103;FS=0.000;MLEAC=2;MLEAF=1.00;MQ=41.49;QD=24.44;SOR=1.371	GT:AD:DP:GQ:PL	1/1:0,36:36:99:1589,111,0
2L	10757645	.	C	CA	1551.73	.	AC=2;AF=1.00;AN=2;DP=35;ExcessHet=3.0103;FS=0.000;MLEAC=2;MLEAF=1.00;MQ=41.52;QD=28.98;SOR=1.148	GT:AD:DP:GQ:PL	1/1:0,35:35:99:1589,111,0
2L	10777098	.	T	G	1176.77	.	AC=2;AF=1.00;AN=2;DP=44;ExcessHet=3.0103;FS=0.000;MLEAC=2;MLEAF=1.00;MQ=44.00;QD=26.74;SOR=0.693	GT:AD:DP:GQ:PL	1/1:0,44:44:99:1205,131,0
2L	10780566	2L_10780566_SNP	G	C	1277.77	.	AC=2;AF=1.00;AN=2;DB;DP=50;ExcessHet=3.0103;FS=0.000;MLEAC=2;MLEAF=1.00;MQ=44.00;QD=25.56;SOR=1.157	GT:AD:DP:GQ:PL	1/1:0,50:50:99:1306,149,0
2L	10785352	.	TGGTCC	T	2950.73	.	AC=2;AF=1.00;AN=2;DP=71;ExcessHet=3.0103;FS=0.000;MLEAC=2;MLEAF=1.00;MQ=43.86;QD=29.48;SOR=0.849	GT:AD:DP:GQ:PL	1/1:0,67:67:99:2988,202,0
2L	10785369	2L_10785369_SNP	A	T	1888.77	.	AC=2;AF=1.00;AN=2;DB;DP=71;ExcessHet=3.0103;FS=0.000;MLEAC=2;MLEAF=1.00;MQ=43.61;QD=26.60;SOR=0.904	GT:AD:DP:GQ:PL	1/1:0,71:71:99:1917,213,0
2L	10785399	2L_10785399_SNP	A	G	1877.77	.	AC=2;AF=1.00;AN=2;DB;DP=70;ExcessHet=3.0103;FS=0.000;MLEAC=2;MLEAF=1.00;MQ=43.62;QD=26.83;SOR=0.811	GT:AD:DP:GQ:PL	1/1:0,70:70:99:1906,210,0
2L	10785437	2L_10785437_SNP	A	G	3439.77	.	AC=2;AF=1.00;AN=2;DB;DP=78;ExcessHet=3.0103;FS=0.000;MLEAC=2;MLEAF=1.00;MQ=43.47;QD=29.85;SOR=0.744	GT:AD:DP:GQ:PL	1/1:0,78:78:99:3468,238,0
2L	10785443	2L_10785443_SNP	T	C	3455.77	.	AC=2;AF=1.00;AN=2;DB;DP=79;ExcessHet=3.0103;FS=0.000;MLEAC=2;MLEAF=1.00;MQ=43.46;QD=29.81;SOR=0.718	GT:AD:DP:GQ:PL	1/1:0,79:79:99:3484,238,0
2L	10785476	2L_10785476_SNP	C	T	2081.77	.	AC=2;AF=1.00;AN=2;DB;DP=78;ExcessHet=3.0103;FS=0.000;MLEAC=2;MLEAF=1.00;MQ=43.30;QD=26.69;SOR=0.855	GT:AD:DP:GQ:PL	1/1:0,78:78:99:2110,233,0
2L	10785502	2L_10785502_SNP	T	A	1858.77	.	AC=2;AF=1.00;AN=2;DB;DP=71;ExcessHet=3.0103;FS=0.000;MLEAC=2;MLEAF=1.00;MQ=43.07;QD=26.18;SOR=0.721	GT:AD:DP:GQ:PL	1/1:0,71:71:99:1887,213,0
2L	10785518	2L_10785518_SNP	G	A	2609.77	.	AC=2;AF=1.00;AN=2;DB;DP=61;ExcessHet=3.0103;FS=0.000;MLEAC=2;MLEAF=1.00;MQ=43.47;QD=26.20;SOR=0.793	GT:AD:DP:GQ:PL	1/1:0,61:61:99:2638,186,0
2L	10785528	2L_10785528_SNP	A	C	2619.77	.	AC=2;AF=1.00;AN=2;DB;DP=62;ExcessHet=3.0103;FS=0.000;MLEAC=2;MLEAF=1.00;MQ=43.45;QD=28.46;SOR=0.758	GT:AD:DP:GQ:PL	1/1:0,62:62:99:2648,186,0
2L	10785772	.	T	TTCGTAATAGCGCTCTGA	2013.73	.	AC=2;AF=1.00;AN=2;DP=46;ExcessHet=3.0103;FS=0.000;MLEAC=2;MLEAF=1.00;MQ=41.65;QD=26.04;SOR=1.559	GT:AD:DP:GQ:PL	1/1:0,45:45:99:2051,138,0
2L	10786147	.	GTTT	G	1374.73	.	AC=2;AF=1.00;AN=2;DP=35;ExcessHet=3.0103;FS=0.000;MLEAC=2;MLEAF=1.00;MQ=43.78;QD=36.93;SOR=0.880	GT:AD:DP:GQ:PL	1/1:0,33:33:99:1412,99,0
2L	10786330	.	T	C	1873.77	.	AC=2;AF=1.00;AN=2;DP=46;ExcessHet=3.0103;FS=0.000;MLEAC=2;MLEAF=1.00;MQ=43.94;QD=33.46;SOR=1.329	GT:AD:DP:GQ:PL	1/1:0,46:46:99:1902,138,0
2L	10786340	2L_10786340_SNP	G	C	1863.77	.	AC=2;AF=1.00;AN=2;DB;DP=44;ExcessHet=3.0103;FS=0.000;MLEAC=2;MLEAF=1.00;MQ=43.93;QD=24.59;SOR=1.508	GT:AD:DP:GQ:PL	1/1:0,44:44:99:1892,135,0
2L	10786887	2L_10786887_SNP	G	A	1591.77	.	AC=2;AF=1.00;AN=2;DB;DP=58;ExcessHet=3.0103;FS=0.000;MLEAC=2;MLEAF=1.00;MQ=43.95;QD=27.44;SOR=1.382	GT:AD:DP:GQ:PL	1/1:0,58:58:99:1620,174,0
2L	10787045	.	C	G	2026.77	.	AC=2;AF=1.00;AN=2;DP=45;ExcessHet=3.0103;FS=0.000;MLEAC=2;MLEAF=1.00;MQ=43.80;QD=34.52;SOR=0.737	GT:AD:DP:GQ:PL	1/1:0,45:45:99:2055,138,0
2L	10787047	.	GA	G	2107.73	.	AC=2;AF=1.00;AN=2;DP=45;ExcessHet=3.0103;FS=0.000;MLEAC=2;MLEAF=1.00;MQ=43.80;QD=29.38;SOR=0.829	GT:AD:DP:GQ:PL	1/1:0,45:45:99:2145,144,0
2L	10787049	.	C	G	2131.77	.	AC=2;AF=1.00;AN=2;DP=45;ExcessHet=3.0103;FS=0.000;MLEAC=2;MLEAF=1.00;MQ=43.80;QD=25.02;SOR=0.829	GT:AD:DP:GQ:PL	1/1:0,45:45:99:2160,144,0
2L	10787051	.	A	T	2131.77	.	AC=2;AF=1.00;AN=2;DP=48;ExcessHet=3.0103;FS=0.000;MLEAC=2;MLEAF=1.00;MQ=43.82;QD=29.18;SOR=0.776	GT:AD:DP:GQ:PL	1/1:0,48:48:99:2160,144,0
2L	10787075	2L_10787075_SNP	G	T	1708.77	.	AC=2;AF=1.00;AN=2;DB;DP=39;ExcessHet=3.0103;FS=0.000;MLEAC=2;MLEAF=1.00;MQ=43.77;QD=28.51;SOR=0.968	GT:AD:DP:GQ:PL	1/1:0,39:39:99:1737,117,0
2L	10787234	2L_10787234_SNP	A	G	1222.77	.	AC=2;AF=1.00;AN=2;DB;DP=48;ExcessHet=3.0103;FS=0.000;MLEAC=2;MLEAF=1.00;MQ=43.86;QD=25.47;SOR=1.298	GT:AD:DP:GQ:PL	1/1:0,48:48:99:1251,142,0
2L	10787303	2L_10787303_SNP	C	T	1496.77	.	AC=2;AF=1.00;AN=2;DB;DP=55;ExcessHet=3.0103;FS=0.000;MLEAC=2;MLEAF=1.00;MQ=44.00;QD=27.21;SOR=0.884	GT:AD:DP:GQ:PL	1/1:0,55:55:99:1525,165,0
2L	10787431	2L_10787431_SNP	C	A	1313.77	.	AC=2;AF=1.00;AN=2;DB;DP=48;ExcessHet=3.0103;FS=0.000;MLEAC=2;MLEAF=1.00;MQ=44.00;QD=27.37;SOR=0.866	GT:AD:DP:GQ:PL	1/1:0,48:48:99:1342,144,0
2L	10787454	2L_10787454_SNP	A	T	759.73	.	AC=2;AF=1.00;AN=2;BaseQRankSum=0.000;ClippingRankSum=0.000;DB;DP=44;ExcessHet=3.0103;FS=0.000;MLEAC=2;MLEAF=1.00;MQ=44.00;MQRankSum=0.000;QD=18.53;ReadPosRankSum=-0.298;SOR=0.804	GT:AD:DP:GQ:PL	1/1:2,39:41:81:797,81,0
2L	10787553	2L_10787553_SNP	C	T	1838.77	.	AC=2;AF=1.00;AN=2;DB;DP=41;ExcessHet=3.0103;FS=0.000;MLEAC=2;MLEAF=1.00;MQ=43.82;QD=32.35;SOR=0.843	GT:AD:DP:GQ:PL	1/1:0,41:41:99:1867,126,0
2L	10787554	2L_10787554_SNP	A	C	1838.77	.	AC=2;AF=1.00;AN=2;DB;DP=42;ExcessHet=3.0103;FS=0.000;MLEAC=2;MLEAF=1.00;MQ=43.83;QD=36.04;SOR=0.788	GT:AD:DP:GQ:PL	1/1:0,42:42:99:1867,126,0
2L	10787793	2L_10787793_SNP	C	A	951.77	.	AC=2;AF=1.00;AN=2;DB;DP=37;ExcessHet=3.0103;FS=0.000;MLEAC=2;MLEAF=1.00;MQ=43.29;QD=26.44;SOR=1.061	GT:AD:DP:GQ:PL	1/1:0,36:36:99:980,108,0
2L	10787845	2L_10787845_SNP	T	G	1587.77	.	AC=2;AF=1.00;AN=2;DB;DP=36;ExcessHet=3.0103;FS=0.000;MLEAC=2;MLEAF=1.00;MQ=42.97;QD=33.34;SOR=0.749	GT:AD:DP:GQ:PL	1/1:0,35:35:99:1616,111,0
2L	10787850	2L_10787850_SNP	A	T	1660.77	.	AC=2;AF=1.00;AN=2;DB;DP=40;ExcessHet=3.0103;FS=0.000;MLEAC=2;MLEAF=1.00;MQ=43.07;QD=29.21;SOR=0.743	GT:AD:DP:GQ:PL	1/1:0,39:39:99:1689,117,0
2L	10787939	2L_10787939_SNP	G	C	1586.77	.	AC=2;AF=1.00;AN=2;BaseQRankSum=0.175;ClippingRankSum=0.000;DB;DP=61;ExcessHet=3.0103;FS=3.082;MLEAC=2;MLEAF=1.00;MQ=41.93;MQRankSum=-1.000;QD=26.01;ReadPosRankSum=0.171;SOR=0.328	GT:AD:DP:GQ:PL	1/1:1,60:61:99:1615,155,0
2L	10787979	.	TAGACAGACG	T	2629.73	.	AC=2;AF=1.00;AN=2;BaseQRankSum=1.419;ClippingRankSum=0.000;DP=62;ExcessHet=3.0103;FS=3.300;MLEAC=2;MLEAF=1.00;MQ=41.79;MQRankSum=-1.251;QD=30.10;ReadPosRankSum=-1.677;SOR=0.485	GT:AD:DP:GQ:PL	1/1:1,61:62:99:2667,142,0
2L	10787990	.	TTGCTTAAA	T	2719.73	.	AC=2;AF=1.00;AN=2;BaseQRankSum=0.291;ClippingRankSum=0.000;DP=62;ExcessHet=3.0103;FS=3.300;MLEAC=2;MLEAF=1.00;MQ=41.79;MQRankSum=-1.251;QD=33.72;SOR=0.485	GT:AD:DP:GQ:PL	1/1:1,61:62:99:2757,148,0
2L	10788021	2L_10788021_SNP	A	C	2401.77	.	AC=2;AF=1.00;AN=2;BaseQRankSum=0.713;ClippingRankSum=0.000;DB;DP=55;ExcessHet=3.0103;FS=3.424;MLEAC=2;MLEAF=1.00;MQ=41.26;MQRankSum=-1.561;QD=28.18;ReadPosRankSum=0.095;SOR=0.581	GT:AD:DP:GQ:PL	1/1:1,54:55:99:2430,124,0
2L	10788022	2L_10788022_SNP	T	A	2401.77	.	AC=2;AF=1.00;AN=2;BaseQRankSum=0.065;ClippingRankSum=0.000;DB;DP=55;ExcessHet=3.0103;FS=3.424;MLEAC=2;MLEAF=1.00;MQ=41.26;MQRankSum=-1.561;QD=28.85;ReadPosRankSum=0.095;SOR=0.581	GT:AD:DP:GQ:PL	1/1:1,54:55:99:2430,124,0
2L	10788042	2L_10788042_SNP	T	A	2356.77	.	AC=2;AF=1.00;AN=2;BaseQRankSum=-0.648;ClippingRankSum=0.000;DB;DP=53;ExcessHet=3.0103;FS=0.000;MLEAC=2;MLEAF=1.00;MQ=41.19;MQRankSum=-1.698;QD=27.78;ReadPosRankSum=0.621;SOR=0.223	GT:AD:DP:GQ:PL	1/1:1,52:53:99:2385,121,0
2L	10788050	.	CATATTTATTGCTGGTATTAGTTT	C	2428.73	.	AC=2;AF=1.00;AN=2;BaseQRankSum=-0.579;ClippingRankSum=0.000;DP=53;ExcessHet=3.0103;FS=0.000;MLEAC=2;MLEAF=1.00;MQ=41.23;MQRankSum=-1.657;QD=31.64;ReadPosRankSum=0.883;SOR=0.255	GT:AD:DP:GQ:PL	1/1:1,52:53:99:2466,127,0
2L	10788094	2L_10788094_SNP	G	C	2216.77	.	AC=2;AF=1.00;AN=2;DB;DP=49;ExcessHet=3.0103;FS=0.000;MLEAC=2;MLEAF=1.00;MQ=41.69;QD=27.32;SOR=1.007	GT:AD:DP:GQ:PL	1/1:0,49:49:99:2245,154,0
2L	10788115	2L_10788115_SNP	C	G	2192.77	.	AC=2;AF=1.00;AN=2;DB;DP=49;ExcessHet=3.0103;FS=0.000;MLEAC=2;MLEAF=1.00;MQ=41.87;QD=29.37;SOR=0.909	GT:AD:DP:GQ:PL	1/1:0,49:49:99:2221,154,0
2L	10788142	2L_10788142_SNP	A	T	1367.77	.	AC=2;AF=1.00;AN=2;DB;DP=50;ExcessHet=3.0103;FS=0.000;MLEAC=2;MLEAF=1.00;MQ=42.63;QD=27.36;SOR=0.952	GT:AD:DP:GQ:PL	1/1:0,50:50:99:1396,150,0
2L	10788211	2L_10788211_SNP	T	A	1761.77	.	AC=2;AF=1.00;AN=2;DB;DP=66;ExcessHet=3.0103;FS=0.000;MLEAC=2;MLEAF=1.00;MQ=43.36;QD=26.69;SOR=0.818	GT:AD:DP:GQ:PL	1/1:0,66:66:99:1790,198,0
2L	10788491	2L_10788491_SNP	T	G	1735.77	.	AC=2;AF=1.00;AN=2;DB;DP=41;ExcessHet=3.0103;FS=0.000;MLEAC=2;MLEAF=1.00;MQ=43.95;QD=28.06;SOR=1.501	GT:AD:DP:GQ:PL	1/1:0,41:41:99:1764,123,0
2L	10788496	2L_10788496_SNP	G	C	1887.77	.	AC=2;AF=1.00;AN=2;DB;DP=41;ExcessHet=3.0103;FS=0.000;MLEAC=2;MLEAF=1.00;MQ=43.95;QD=25.01;SOR=1.666	GT:AD:DP:GQ:PL	1/1:0,41:41:99:1916,132,0
2L	10788497	.	GT	G	1852.73	.	AC=2;AF=1.00;AN=2;DP=42;ExcessHet=3.0103;FS=0.000;MLEAC=2;MLEAF=1.00;MQ=43.95;QD=26.22;SOR=1.556	GT:AD:DP:GQ:PL	1/1:0,42:42:99:1890,129,0
2L	10788647	.	A	AC	56.70	.	AC=2;AF=1.00;AN=2;BaseQRankSum=-0.126;ClippingRankSum=0.000;DP=13;ExcessHet=3.0103;FS=0.000;MLEAC=2;MLEAF=1.00;MQ=43.17;MQRankSum=0.524;QD=5.67;ReadPosRankSum=-0.674;SOR=1.022	GT:AD:DP:GQ:PL	1/1:1,9:10:6:93,6,0
2L	10788660	2L_10788660_SNP	C	T	340.77	.	AC=2;AF=1.00;AN=2;DB;DP=16;ExcessHet=3.0103;FS=0.000;MLEAC=2;MLEAF=1.00;MQ=43.20;QD=21.30;SOR=0.941	GT:AD:DP:GQ:PL	1/1:0,16:16:46:369,46,0
2L	10788754	2L_10788754_SNP	T	G	842.77	.	AC=2;AF=1.00;AN=2;DB;DP=33;ExcessHet=3.0103;FS=0.000;MLEAC=2;MLEAF=1.00;MQ=43.82;QD=25.54;SOR=0.752	GT:AD:DP:GQ:PL	1/1:0,33:33:98:871,98,0
2L	10788784	2L_10788784_SNP	C	T	1676.77	.	AC=2;AF=1.00;AN=2;DB;DP=37;ExcessHet=3.0103;FS=0.000;MLEAC=2;MLEAF=1.00;MQ=43.74;QD=30.15;SOR=0.984	GT:AD:DP:GQ:PL	1/1:0,37:37:99:1705,117,0
2L	10788785	2L_10788785_SNP	A	C	1676.77	.	AC=2;AF=1.00;AN=2;DB;DP=39;ExcessHet=3.0103;FS=0.000;MLEAC=2;MLEAF=1.00;MQ=43.75;QD=36.38;SOR=1.096	GT:AD:DP:GQ:PL	1/1:0,39:39:99:1705,117,0
2L	10788978	.	CTGCAAGGCCAGA	C	3106.73	.	AC=2;AF=1.00;AN=2;DP=71;ExcessHet=3.0103;FS=0.000;MLEAC=2;MLEAF=1.00;MQ=43.16;QD=27.45;SOR=1.451	GT:AD:DP:GQ:PL	1/1:0,71:71:99:3144,214,0
2L	10789135	2L_10789135_SNP	C	T	1748.77	.	AC=2;AF=1.00;AN=2;DB;DP=68;ExcessHet=3.0103;FS=0.000;MLEAC=2;MLEAF=1.00;MQ=43.11;QD=26.10;SOR=0.723	GT:AD:DP:GQ:PL	1/1:0,67:67:99:1777,200,0
2L	10789157	2L_10789157_SNP	G	C	1765.77	.	AC=2;AF=1.00;AN=2;DB;DP=69;ExcessHet=3.0103;FS=0.000;MLEAC=2;MLEAF=1.00;MQ=43.02;QD=25.59;SOR=0.781	GT:AD:DP:GQ:PL	1/1:0,69:69:99:1794,205,0
2L	10789222	.	A	AAAAAAATC	3082.73	.	AC=2;AF=1.00;AN=2;DP=70;ExcessHet=3.0103;FS=0.000;MLEAC=2;MLEAF=1.00;MQ=42.89;QD=30.70;SOR=0.990	GT:AD:DP:GQ:PL	1/1:0,67:67:99:3120,210,0
2L	10789234	2L_10789234_SNP	A	C	2614.77	.	AC=2;AF=1.00;AN=2;DB;DP=61;ExcessHet=3.0103;FS=0.000;MLEAC=2;MLEAF=1.00;MQ=43.21;QD=29.13;SOR=0.793	GT:AD:DP:GQ:PL	1/1:0,61:61:99:2643,186,0
2L	10789235	2L_10789235_SNP	G	A	2614.77	.	AC=2;AF=1.00;AN=2;DB;DP=61;ExcessHet=3.0103;FS=0.000;MLEAC=2;MLEAF=1.00;MQ=43.21;QD=36.12;SOR=0.725	GT:AD:DP:GQ:PL	1/1:0,61:61:99:2643,186,0
2L	10789264	2L_10789264_SNP	C	T	1618.77	.	AC=2;AF=1.00;AN=2;BaseQRankSum=1.658;ClippingRankSum=0.000;DB;DP=63;ExcessHet=3.0103;FS=0.000;MLEAC=2;MLEAF=1.00;MQ=43.52;MQRankSum=-0.521;QD=25.69;ReadPosRankSum=0.523;SOR=0.278	GT:AD:DP:GQ:PL	1/1:1,62:63:99:1647,178,0
2L	10789343	2L_10789343_SNP	G	T	1791.77	.	AC=2;AF=1.00;AN=2;DB;DP=67;ExcessHet=3.0103;FS=0.000;MLEAC=2;MLEAF=1.00;MQ=43.46;QD=26.74;SOR=1.066	GT:AD:DP:GQ:PL	1/1:0,67:67:99:1820,201,0
2L	10789406	2L_10789406_SNP	G	A	1836.77	.	AC=2;AF=1.00;AN=2;DB;DP=67;ExcessHet=3.0103;FS=0.000;MLEAC=2;MLEAF=1.00;MQ=43.72;QD=27.41;SOR=0.723	GT:AD:DP:GQ:PL	1/1:0,67:67:99:1865,201,0
2L	10789484	2L_10789484_SNP	A	C	1914.77	.	AC=2;AF=1.00;AN=2;DB;DP=74;ExcessHet=3.0103;FS=0.000;MLEAC=2;MLEAF=1.00;MQ=43.95;QD=25.88;SOR=0.927	GT:AD:DP:GQ:PL	1/1:0,74:74:99:1943,220,0
2L	10789635	.	GTTT	G	2814.73	.	AC=2;AF=1.00;AN=2;DP=79;ExcessHet=3.0103;FS=0.000;MLEAC=2;MLEAF=1.00;MQ=43.53;QD=32.37;SOR=0.840	GT:AD:DP:GQ:PL	1/1:0,71:71:99:2852,214,0
2L	10789714	2L_10789714_SNP	C	A	3272.77	.	AC=2;AF=1.00;AN=2;DB;DP=78;ExcessHet=3.0103;FS=0.000;MLEAC=2;MLEAF=1.00;MQ=43.70;QD=25.25;SOR=0.828	GT:AD:DP:GQ:PL	1/1:0,77:77:99:3301,232,0
2L	10789733	2L_10789733_SNP	C	T	3232.77	.	AC=2;AF=1.00;AN=2;DB;DP=76;ExcessHet=3.0103;FS=0.000;MLEAC=2;MLEAF=1.00;MQ=43.77;QD=37.56;SOR=1.022	GT:AD:DP:GQ:PL	1/1:0,75:75:99:3261,226,0
2L	10789934	.	A	ATTAATCAGCATGAGTT	436.25	.	AC=2;AF=1.00;AN=2;BaseQRankSum=2.165;ClippingRankSum=0.000;DP=36;ExcessHet=3.0103;FS=1.854;MLEAC=2;MLEAF=1.00;MQ=42.68;MQRankSum=-1.547;QD=15.58;ReadPosRankSum=-1.460;SOR=1.329	GT:AD:DP:GQ:PL	1/1:6,22:28:9:473,9,0
2L	10789936	2L_10789936_SNP	G	T	1860.77	.	AC=2;AF=1.00;AN=2;DB;DP=41;ExcessHet=3.0103;FS=0.000;MLEAC=2;MLEAF=1.00;MQ=42.75;QD=31.12;SOR=1.347	GT:AD:DP:GQ:PL	1/1:0,41:41:99:1889,126,0
2L	10789939	.	TG	T	271.73	.	AC=1;AF=0.500;AN=2;BaseQRankSum=-0.273;ClippingRankSum=0.000;DP=44;ExcessHet=3.0103;FS=0.000;MLEAC=1;MLEAF=0.500;MQ=42.79;MQRankSum=-0.719;QD=8.77;ReadPosRankSum=-0.788;SOR=0.527	GT:AD:DP:GQ:PL	0/1:9,22:31:51:309,0,51
2L	10790119	2L_10790119_SNP	T	A	1924.77	.	AC=2;AF=1.00;AN=2;BaseQRankSum=-0.034;ClippingRankSum=0.000;DB;DP=78;ExcessHet=3.0103;FS=3.049;MLEAC=2;MLEAF=1.00;MQ=43.69;MQRankSum=1.667;QD=25.00;ReadPosRankSum=-0.140;SOR=0.122	GT:AD:DP:GQ:PL	1/1:2,75:77:99:1953,176,0
2L	10790375	2L_10790375_SNP	G	A	1563.77	.	AC=2;AF=1.00;AN=2;DB;DP=60;ExcessHet=3.0103;FS=0.000;MLEAC=2;MLEAF=1.00;MQ=43.84;QD=26.50;SOR=0.796	GT:AD:DP:GQ:PL	1/1:0,59:59:99:1592,177,0
2L	10790386	2L_10790386_SNP	T	A	2749.77	.	AC=2;AF=1.00;AN=2;DB;DP=63;ExcessHet=3.0103;FS=0.000;MLEAC=2;MLEAF=1.00;MQ=43.88;QD=32.16;SOR=0.933	GT:AD:DP:GQ:PL	1/1:0,63:63:99:2778,190,0
2L	10790390	2L_10790390_SNP	T	C	2778.77	.	AC=2;AF=1.00;AN=2;DB;DP=61;ExcessHet=3.0103;FS=0.000;MLEAC=2;MLEAF=1.00;MQ=43.87;QD=30.78;SOR=0.865	GT:AD:DP:GQ:PL	1/1:0,61:61:99:2807,193,0
2L	10790393	2L_10790393_SNP	G	C	2778.77	.	AC=2;AF=1.00;AN=2;DB;DP=64;ExcessHet=3.0103;FS=0.000;MLEAC=2;MLEAF=1.00;MQ=43.88;QD=28.01;SOR=0.822	GT:AD:DP:GQ:PL	1/1:0,64:64:99:2807,193,0
2L	10790616	2L_10790616_SNP	C	T	1162.77	.	AC=2;AF=1.00;AN=2;DB;DP=43;ExcessHet=3.0103;FS=0.000;MLEAC=2;MLEAF=1.00;MQ=43.28;QD=27.04;SOR=0.941	GT:AD:DP:GQ:PL	1/1:0,43:43:99:1191,129,0
2L	10790666	2L_10790666_SNP	T	C	1216.77	.	AC=2;AF=1.00;AN=2;DB;DP=45;ExcessHet=3.0103;FS=0.000;MLEAC=2;MLEAF=1.00;MQ=43.31;QD=27.04;SOR=1.280	GT:AD:DP:GQ:PL	1/1:0,45:45:99:1245,135,0
2L	10790737	2L_10790737_SNP	G	T	1149.77	.	AC=2;AF=1.00;AN=2;DB;DP=43;ExcessHet=3.0103;FS=0.000;MLEAC=2;MLEAF=1.00;MQ=44.00;QD=26.74;SOR=1.312	GT:AD:DP:GQ:PL	1/1:0,43:43:99:1178,129,0
2L	10790929	2L_10790929_SNP	T	C	1402.77	.	AC=2;AF=1.00;AN=2;DB;DP=53;ExcessHet=3.0103;FS=0.000;MLEAC=2;MLEAF=1.00;MQ=43.96;QD=26.47;SOR=1.287	GT:AD:DP:GQ:PL	1/1:0,53:53:99:1431,159,0
2L	10791017	.	ATGACAGTCTG	A	1488.73	.	AC=2;AF=1.00;AN=2;DP=35;ExcessHet=3.0103;FS=0.000;MLEAC=2;MLEAF=1.00;MQ=43.81;QD=26.94;SOR=1.244	GT:AD:DP:GQ:PL	1/1:0,34:34:99:1526,102,0
2L	10791103	2L_10791103_SNP	T	C	1546.77	.	AC=2;AF=1.00;AN=2;DB;DP=35;ExcessHet=3.0103;FS=0.000;MLEAC=2;MLEAF=1.00;MQ=43.52;QD=31.42;SOR=1.002	GT:AD:DP:GQ:PL	1/1:0,35:35:99:1575,105,0
2L	10791111	.	C	CTT	1717.73	.	AC=2;AF=1.00;AN=2;DP=37;ExcessHet=3.0103;FS=0.000;MLEAC=2;MLEAF=1.00;MQ=43.55;QD=33.81;SOR=0.984	GT:AD:DP:GQ:PL	1/1:0,37:37:99:1755,117,0
2L	10791120	2L_10791120_SNP	A	T	1769.77	.	AC=2;AF=1.00;AN=2;DB;DP=40;ExcessHet=3.0103;FS=0.000;MLEAC=2;MLEAF=1.00;MQ=43.48;QD=34.87;SOR=1.022	GT:AD:DP:GQ:PL	1/1:0,40:40:99:1798,123,0
2L	10791136	2L_10791136_SNP	A	G	974.77	.	AC=2;AF=1.00;AN=2;DB;DP=41;ExcessHet=3.0103;FS=0.000;MLEAC=2;MLEAF=1.00;MQ=43.50;QD=23.77;SOR=1.075	GT:AD:DP:GQ:PL	1/1:0,41:41:99:1003,120,0
2L	10791187	2L_10791187_SNP	G	T	1004.77	.	AC=2;AF=1.00;AN=2;DB;DP=37;ExcessHet=3.0103;FS=0.000;MLEAC=2;MLEAF=1.00;MQ=43.74;QD=27.16;SOR=0.984	GT:AD:DP:GQ:PL	1/1:0,37:37:99:1033,111,0
2L	10791264	2L_10791264_SNP	A	G	1209.77	.	AC=2;AF=1.00;AN=2;DB;DP=46;ExcessHet=3.0103;FS=0.000;MLEAC=2;MLEAF=1.00;MQ=43.41;QD=26.88;SOR=0.829	GT:AD:DP:GQ:PL	1/1:0,45:45:99:1238,134,0
2L	10791327	2L_10791327_SNP	C	G	1405.77	.	AC=2;AF=1.00;AN=2;DB;DP=51;ExcessHet=3.0103;FS=0.000;MLEAC=2;MLEAF=1.00;MQ=43.18;QD=27.56;SOR=1.094	GT:AD:DP:GQ:PL	1/1:0,51:51:99:1434,153,0
2L	10791376	2L_10791376_SNP	T	A	1285.77	.	AC=2;AF=1.00;AN=2;DB;DP=48;ExcessHet=3.0103;FS=0.000;MLEAC=2;MLEAF=1.00;MQ=42.51;QD=26.79;SOR=0.776	GT:AD:DP:GQ:PL	1/1:0,48:48:99:1314,143,0
2L	10791399	2L_10791399_SNP	G	A	2158.77	.	AC=2;AF=1.00;AN=2;DB;DP=51;ExcessHet=3.0103;FS=0.000;MLEAC=2;MLEAF=1.00;MQ=42.44;QD=26.85;SOR=0.994	GT:AD:DP:GQ:PL	1/1:0,51:51:99:2187,153,0
2L	10791407	2L_10791407_SNP	G	C	2086.77	.	AC=2;AF=1.00;AN=2;DB;DP=49;ExcessHet=3.0103;FS=0.000;MLEAC=2;MLEAF=1.00;MQ=42.37;QD=29.32;SOR=1.007	GT:AD:DP:GQ:PL	1/1:0,49:49:99:2115,147,0
2L	10791420	2L_10791420_SNP	G	C	2412.77	.	AC=2;AF=1.00;AN=2;DB;DP=54;ExcessHet=3.0103;FS=0.000;MLEAC=2;MLEAF=1.00;MQ=42.30;QD=26.88;SOR=0.931	GT:AD:DP:GQ:PL	1/1:0,54:54:99:2441,166,0
2L	10791423	2L_10791423_SNP	G	C	2412.77	.	AC=2;AF=1.00;AN=2;DB;DP=54;ExcessHet=3.0103;FS=0.000;MLEAC=2;MLEAF=1.00;MQ=42.30;QD=30.74;SOR=0.931	GT:AD:DP:GQ:PL	1/1:0,54:54:99:2441,166,0
2L	10791446	2L_10791446_SNP	A	T	2430.77	.	AC=2;AF=1.00;AN=2;DB;DP=55;ExcessHet=3.0103;FS=0.000;MLEAC=2;MLEAF=1.00;MQ=42.30;QD=31.24;SOR=0.729	GT:AD:DP:GQ:PL	1/1:0,55:55:99:2459,166,0
2L	10791451	2L_10791451_SNP	A	G	2475.77	.	AC=2;AF=1.00;AN=2;DB;DP=55;ExcessHet=3.0103;FS=0.000;MLEAC=2;MLEAF=1.00;MQ=42.30;QD=33.81;SOR=0.804	GT:AD:DP:GQ:PL	1/1:0,55:55:99:2504,169,0
2L	10791453	2L_10791453_SNP	C	A	2446.77	.	AC=2;AF=1.00;AN=2;DB;DP=55;ExcessHet=3.0103;FS=0.000;MLEAC=2;MLEAF=1.00;MQ=42.30;QD=36.73;SOR=0.804	GT:AD:DP:GQ:PL	1/1:0,55:55:99:2475,166,0
2L	10791459	2L_10791459_SNP	A	G	2392.77	.	AC=2;AF=1.00;AN=2;DB;DP=53;ExcessHet=3.0103;FS=0.000;MLEAC=2;MLEAF=1.00;MQ=42.28;QD=33.95;SOR=0.730	GT:AD:DP:GQ:PL	1/1:0,53:53:99:2421,163,0
2L	10791499	2L_10791499_SNP	T	C	1294.77	.	AC=2;AF=1.00;AN=2;DB;DP=53;ExcessHet=3.0103;FS=0.000;MLEAC=2;MLEAF=1.00;MQ=42.43;QD=25.39;SOR=0.732	GT:AD:DP:GQ:PL	1/1:0,51:51:99:1323,152,0
2L	10791540	2L_10791540_SNP	A	C	2260.77	.	AC=2;AF=1.00;AN=2;DB;DP=52;ExcessHet=3.0103;FS=0.000;MLEAC=2;MLEAF=1.00;MQ=42.20;QD=30.11;SOR=1.036	GT:AD:DP:GQ:PL	1/1:0,52:52:99:2289,157,0
2L	10791547	2L_10791547_SNP	G	A	2203.77	.	AC=2;AF=1.00;AN=2;DB;DP=49;ExcessHet=3.0103;FS=0.000;MLEAC=2;MLEAF=1.00;MQ=42.19;QD=30.44;SOR=1.112	GT:AD:DP:GQ:PL	1/1:0,49:49:99:2232,150,0
2L	10791552	2L_10791552_SNP	T	C	2221.77	.	AC=2;AF=1.00;AN=2;DB;DP=49;ExcessHet=3.0103;FS=0.000;MLEAC=2;MLEAF=1.00;MQ=42.15;QD=29.90;SOR=1.112	GT:AD:DP:GQ:PL	1/1:0,49:49:99:2250,151,0
2L	10791555	2L_10791555_SNP	A	G	2266.77	.	AC=2;AF=1.00;AN=2;DB;DP=48;ExcessHet=3.0103;FS=0.000;MLEAC=2;MLEAF=1.00;MQ=42.16;QD=29.62;SOR=1.067	GT:AD:DP:GQ:PL	1/1:0,48:48:99:2295,154,0
2L	10791560	.	AT	A	2212.73	.	AC=2;AF=1.00;AN=2;DP=49;ExcessHet=3.0103;FS=0.000;MLEAC=2;MLEAF=1.00;MQ=42.19;QD=29.17;SOR=1.007	GT:AD:DP:GQ:PL	1/1:0,49:49:99:2250,151,0
2L	10791562	.	CTTT	C	2167.73	.	AC=2;AF=1.00;AN=2;DP=49;ExcessHet=3.0103;FS=0.000;MLEAC=2;MLEAF=1.00;MQ=42.19;QD=27.93;SOR=1.007	GT:AD:DP:GQ:PL	1/1:0,49:49:99:2205,147,0
2L	10791567	.	A	ACCCT	2162.73	.	AC=2;AF=1.00;AN=2;DP=46;ExcessHet=3.0103;FS=0.000;MLEAC=2;MLEAF=1.00;MQ=42.21;QD=26.98;SOR=0.874	GT:AD:DP:GQ:PL	1/1:0,46:46:99:2200,147,0
2L	10791652	2L_10791652_SNP	G	C	1044.77	.	AC=2;AF=1.00;AN=2;DB;DP=40;ExcessHet=3.0103;FS=0.000;MLEAC=2;MLEAF=1.00;MQ=42.92;QD=26.12;SOR=0.902	GT:AD:DP:GQ:PL	1/1:0,40:40:99:1073,120,0
2L	10791674	2L_10791674_SNP	T	C	1126.77	.	AC=2;AF=1.00;AN=2;DB;DP=41;ExcessHet=3.0103;FS=0.000;MLEAC=2;MLEAF=1.00;MQ=43.19;QD=27.48;SOR=0.843	GT:AD:DP:GQ:PL	1/1:0,41:41:99:1155,123,0
2L	10791691	.	T	C	954.77	.	AC=2;AF=1.00;AN=2;DP=36;ExcessHet=3.0103;FS=0.000;MLEAC=2;MLEAF=1.00;MQ=43.45;QD=26.52;SOR=0.804	GT:AD:DP:GQ:PL	1/1:0,36:36:99:983,108,0
2L	10791834	2L_10791834_SNP	C	G	1191.77	.	AC=2;AF=1.00;AN=2;DB;DP=44;ExcessHet=3.0103;FS=0.000;MLEAC=2;MLEAF=1.00;MQ=43.91;QD=27.09;SOR=1.230	GT:AD:DP:GQ:PL	1/1:0,44:44:99:1220,131,0
2L	10791910	2L_10791910_SNP	G	C	1886.77	.	AC=2;AF=1.00;AN=2;DB;DP=43;ExcessHet=3.0103;FS=0.000;MLEAC=2;MLEAF=1.00;MQ=43.86;QD=28.07;SOR=0.836	GT:AD:DP:GQ:PL	1/1:0,43:43:99:1915,135,0
2L	10791926	2L_10791926_SNP	A	G	1914.77	.	AC=2;AF=1.00;AN=2;DB;DP=46;ExcessHet=3.0103;FS=0.000;MLEAC=2;MLEAF=1.00;MQ=43.87;QD=27.27;SOR=0.780	GT:AD:DP:GQ:PL	1/1:0,46:46:99:1943,138,0
2L	10792102	2L_10792102_SNP	A	G	2019.77	.	AC=2;AF=1.00;AN=2;DB;DP=79;ExcessHet=3.0103;FS=0.000;MLEAC=2;MLEAF=1.00;MQ=43.93;QD=25.89;SOR=1.040	GT:AD:DP:GQ:PL	1/1:0,78:78:99:2048,233,0
2L	10792116	2L_10792116_SNP	A	T	3342.77	.	AC=2;AF=1.00;AN=2;DB;DP=76;ExcessHet=3.0103;FS=0.000;MLEAC=2;MLEAF=1.00;MQ=43.72;QD=30.38;SOR=1.022	GT:AD:DP:GQ:PL	1/1:0,75:75:99:3371,226,0
2L	10792117	2L_10792117_SNP	A	C	3352.77	.	AC=2;AF=1.00;AN=2;DB;DP=76;ExcessHet=3.0103;FS=0.000;MLEAC=2;MLEAF=1.00;MQ=43.72;QD=26.86;SOR=1.022	GT:AD:DP:GQ:PL	1/1:0,75:75:99:3381,228,0
2L	10792123	2L_10792123_SNP	C	A	3371.77	.	AC=2;AF=1.00;AN=2;DB;DP=77;ExcessHet=3.0103;FS=0.000;MLEAC=2;MLEAF=1.00;MQ=43.52;QD=29.12;SOR=1.051	GT:AD:DP:GQ:PL	1/1:0,76:76:99:3400,231,0
2L	10792143	2L_10792143_SNP	A	T	3263.77	.	AC=2;AF=1.00;AN=2;DB;DP=74;ExcessHet=3.0103;FS=0.000;MLEAC=2;MLEAF=1.00;MQ=43.50;QD=29.76;SOR=1.209	GT:AD:DP:GQ:PL	1/1:0,74:74:99:3292,226,0
2L	10792149	2L_10792149_SNP	G	C	3253.77	.	AC=2;AF=1.00;AN=2;DB;DP=74;ExcessHet=3.0103;FS=0.000;MLEAC=2;MLEAF=1.00;MQ=43.50;QD=29.78;SOR=1.288	GT:AD:DP:GQ:PL	1/1:0,74:74:99:3282,226,0
2L	10792166	2L_10792166_SNP	A	T	2050.77	.	AC=2;AF=1.00;AN=2;DB;DP=76;ExcessHet=3.0103;FS=0.000;MLEAC=2;MLEAF=1.00;MQ=43.54;QD=26.98;SOR=1.270	GT:AD:DP:GQ:PL	1/1:0,76:76:99:2079,228,0
2L	10792946	.	G	T	1113.77	.	AC=2;AF=1.00;AN=2;DP=41;ExcessHet=3.0103;FS=0.000;MLEAC=2;MLEAF=1.00;MQ=44.00;QD=27.17;SOR=1.501	GT:AD:DP:GQ:PL	1/1:0,41:41:99:1142,123,0
2L	10793108	2L_10793108_SNP	G	A	1764.77	.	AC=2;AF=1.00;AN=2;DB;DP=68;ExcessHet=3.0103;FS=0.000;MLEAC=2;MLEAF=1.00;MQ=43.64;QD=26.34;SOR=0.990	GT:AD:DP:GQ:PL	1/1:0,67:67:99:1793,200,0
2L	10793136	2L_10793136_SNP	G	A	1972.77	.	AC=2;AF=1.00;AN=2;DB;DP=74;ExcessHet=3.0103;FS=0.000;MLEAC=2;MLEAF=1.00;MQ=43.67;QD=27.02;SOR=1.257	GT:AD:DP:GQ:PL	1/1:0,73:73:99:2001,219,0
2L	10793291	2L_10793291_SNP	A	T	2827.77	.	AC=2;AF=1.00;AN=2;DB;DP=64;ExcessHet=3.0103;FS=0.000;MLEAC=2;MLEAF=1.00;MQ=44.00;QD=31.21;SOR=0.966	GT:AD:DP:GQ:PL	1/1:0,64:64:99:2856,193,0
2L	10793297	2L_10793297_SNP	T	A	2846.77	.	AC=2;AF=1.00;AN=2;DB;DP=63;ExcessHet=3.0103;FS=0.000;MLEAC=2;MLEAF=1.00;MQ=44.00;QD=31.01;SOR=0.859	GT:AD:DP:GQ:PL	1/1:0,63:63:99:2875,193,0
2L	10793299	.	C	A	2846.77	.	AC=2;AF=1.00;AN=2;DP=63;ExcessHet=3.0103;FS=0.000;MLEAC=2;MLEAF=1.00;MQ=44.00;QD=29.30;SOR=0.933	GT:AD:DP:GQ:PL	1/1:0,63:63:99:2875,193,0
2L	10794090	2L_10794090_SNP	A	G	1536.77	.	AC=2;AF=1.00;AN=2;DB;DP=58;ExcessHet=3.0103;FS=0.000;MLEAC=2;MLEAF=1.00;MQ=43.87;QD=26.50;SOR=0.836	GT:AD:DP:GQ:PL	1/1:0,58:58:99:1565,173,0
2L	10794498	.	TG	T	1523.73	.	AC=2;AF=1.00;AN=2;DP=59;ExcessHet=3.0103;FS=0.000;MLEAC=2;MLEAF=1.00;MQ=44.00;QD=26.27;SOR=0.693	GT:AD:DP:GQ:PL	1/1:0,58:58:99:1561,174,0
2L	10794854	2L_10794854_SNP	G	T	2475.77	.	AC=2;AF=1.00;AN=2;DB;DP=55;ExcessHet=3.0103;FS=0.000;MLEAC=2;MLEAF=1.00;MQ=43.65;QD=29.67;SOR=0.729	GT:AD:DP:GQ:PL	1/1:0,55:55:99:2504,169,0
2L	10794855	2L_10794855_SNP	C	T	2475.77	.	AC=2;AF=1.00;AN=2;DB;DP=56;ExcessHet=3.0103;FS=0.000;MLEAC=2;MLEAF=1.00;MQ=43.66;QD=31.00;SOR=0.765	GT:AD:DP:GQ:PL	1/1:0,56:56:99:2504,169,0
2L	10794866	2L_10794866_SNP	G	C	1412.77	.	AC=2;AF=1.00;AN=2;DB;DP=54;ExcessHet=3.0103;FS=0.000;MLEAC=2;MLEAF=1.00;MQ=43.37;QD=26.16;SOR=0.931	GT:AD:DP:GQ:PL	1/1:0,54:54:99:1441,162,0
2L	10794890	2L_10794890_SNP	A	G	1291.77	.	AC=2;AF=1.00;AN=2;DB;DP=49;ExcessHet=3.0103;FS=0.000;MLEAC=2;MLEAF=1.00;MQ=43.26;QD=26.36;SOR=0.733	GT:AD:DP:GQ:PL	1/1:0,49:49:99:1320,147,0
2L	10795193	2L_10795193_SNP	C	T	2061.77	.	AC=2;AF=1.00;AN=2;DB;DP=50;ExcessHet=3.0103;FS=0.000;MLEAC=2;MLEAF=1.00;MQ=42.87;QD=29.55;SOR=0.952	GT:AD:DP:GQ:PL	1/1:0,50:50:99:2090,150,0
2L	10795212	.	ACAT	A	2249.73	.	AC=2;AF=1.00;AN=2;DP=47;ExcessHet=3.0103;FS=0.000;MLEAC=2;MLEAF=1.00;MQ=42.67;QD=24.40;SOR=1.132	GT:AD:DP:GQ:PL	1/1:0,47:47:99:2287,162,0
2L	10795216	.	A	AG	2114.73	.	AC=2;AF=1.00;AN=2;DP=46;ExcessHet=3.0103;FS=0.000;MLEAC=2;MLEAF=1.00;MQ=42.64;QD=30.89;SOR=1.085	GT:AD:DP:GQ:PL	1/1:0,46:46:99:2152,147,0
2L	10795221	2L_10795221_SNP	C	A	2143.77	.	AC=2;AF=1.00;AN=2;DB;DP=49;ExcessHet=3.0103;FS=0.000;MLEAC=2;MLEAF=1.00;MQ=42.60;QD=31.93;SOR=0.909	GT:AD:DP:GQ:PL	1/1:0,49:49:99:2172,150,0
2L	10795249	.	G	GGATAAAGGGA	2649.73	.	AC=2;AF=1.00;AN=2;DP=54;ExcessHet=3.0103;FS=0.000;MLEAC=2;MLEAF=1.00;MQ=42.30;QD=33.61;SOR=0.931	GT:AD:DP:GQ:PL	1/1:0,54:54:99:2687,180,0
2L	10795277	2L_10795277_SNP	C	T	1865.77	.	AC=2;AF=1.00;AN=2;DB;DP=71;ExcessHet=3.0103;FS=0.000;MLEAC=2;MLEAF=1.00;MQ=42.39;QD=26.28;SOR=1.042	GT:AD:DP:GQ:PL	1/1:0,71:71:99:1894,212,0
2L	10795314	2L_10795314_SNP	A	G	3505.77	.	AC=2;AF=1.00;AN=2;DB;DP=80;ExcessHet=3.0103;FS=0.000;MLEAC=2;MLEAF=1.00;MQ=42.56;QD=25.69;SOR=0.693	GT:AD:DP:GQ:PL	1/1:0,80:80:99:3534,247,0
2L	10795325	2L_10795325_SNP	G	T	3422.77	.	AC=2;AF=1.00;AN=2;DB;DP=79;ExcessHet=3.0103;FS=0.000;MLEAC=2;MLEAF=1.00;MQ=42.56;QD=29.20;SOR=0.881	GT:AD:DP:GQ:PL	1/1:0,79:79:99:3451,238,0
2L	10795352	2L_10795352_SNP	C	A	3506.77	.	AC=2;AF=1.00;AN=2;DB;DP=80;ExcessHet=3.0103;FS=0.000;MLEAC=2;MLEAF=1.00;MQ=42.70;QD=32.43;SOR=1.031	GT:AD:DP:GQ:PL	1/1:0,80:80:99:3535,244,0
2L	10795360	2L_10795360_SNP	A	G	3589.77	.	AC=2;AF=1.00;AN=2;DB;DP=79;ExcessHet=3.0103;FS=0.000;MLEAC=2;MLEAF=1.00;MQ=42.74;QD=31.70;SOR=1.040	GT:AD:DP:GQ:PL	1/1:0,78:78:99:3618,247,0
2L	10795369	2L_10795369_SNP	C	A	3426.77	.	AC=2;AF=1.00;AN=2;DB;DP=79;ExcessHet=3.0103;FS=0.000;MLEAC=2;MLEAF=1.00;MQ=42.90;QD=30.86;SOR=0.976	GT:AD:DP:GQ:PL	1/1:0,78:78:99:3455,235,0
2L	10795403	2L_10795403_SNP	G	A	1773.77	.	AC=2;AF=1.00;AN=2;DB;DP=67;ExcessHet=3.0103;FS=0.000;MLEAC=2;MLEAF=1.00;MQ=43.07;QD=26.88;SOR=1.196	GT:AD:DP:GQ:PL	1/1:0,66:66:99:1802,198,0
2L	10795500	2L_10795500_SNP	G	A	1263.77	.	AC=2;AF=1.00;AN=2;DB;DP=49;ExcessHet=3.0103;FS=0.000;MLEAC=2;MLEAF=1.00;MQ=43.21;QD=26.33;SOR=0.866	GT:AD:DP:GQ:PL	1/1:0,48:48:99:1292,144,0
2L	10795515	2L_10795515_SNP	C	A	1153.77	.	AC=2;AF=1.00;AN=2;DB;DP=45;ExcessHet=3.0103;FS=0.000;MLEAC=2;MLEAF=1.00;MQ=43.34;QD=25.64;SOR=0.829	GT:AD:DP:GQ:PL	1/1:0,45:45:99:1182,134,0
2L	10795550	2L_10795550_SNP	C	G	1177.77	.	AC=2;AF=1.00;AN=2;DB;DP=45;ExcessHet=3.0103;FS=0.000;MLEAC=2;MLEAF=1.00;MQ=43.47;QD=26.17;SOR=1.038	GT:AD:DP:GQ:PL	1/1:0,45:45:99:1206,135,0
2L	10796283	2L_10796283_SNP	G	C	1399.77	.	AC=2;AF=1.00;AN=2;DB;DP=53;ExcessHet=3.0103;FS=0.000;MLEAC=2;MLEAF=1.00;MQ=44.00;QD=26.41;SOR=1.287	GT:AD:DP:GQ:PL	1/1:0,53:53:99:1428,159,0
2L	10796381	2L_10796381_SNP	T	A	2266.77	.	AC=2;AF=1.00;AN=2;DB;DP=49;ExcessHet=3.0103;FS=0.000;MLEAC=2;MLEAF=1.00;MQ=44.00;QD=25.17;SOR=0.818	GT:AD:DP:GQ:PL	1/1:0,49:49:99:2295,153,0
2L	10796385	.	T	A	2266.77	.	AC=2;AF=1.00;AN=2;DP=51;ExcessHet=3.0103;FS=0.000;MLEAC=2;MLEAF=1.00;MQ=44.00;QD=26.20;SOR=0.813	GT:AD:DP:GQ:PL	1/1:0,51:51:99:2295,154,0
2L	10796386	.	C	T	2266.77	.	AC=2;AF=1.00;AN=2;DP=49;ExcessHet=3.0103;FS=0.000;MLEAC=2;MLEAF=1.00;MQ=44.00;QD=27.68;SOR=0.909	GT:AD:DP:GQ:PL	1/1:0,49:49:99:2295,154,0
2L	10796388	.	C	T	2220.77	.	AC=2;AF=1.00;AN=2;DP=49;ExcessHet=3.0103;FS=0.000;MLEAC=2;MLEAF=1.00;MQ=44.00;QD=31.74;SOR=0.909	GT:AD:DP:GQ:PL	1/1:0,49:49:99:2249,150,0
2L	10796389	.	G	GTT	2211.73	.	AC=2;AF=1.00;AN=2;DP=49;ExcessHet=3.0103;FS=0.000;MLEAC=2;MLEAF=1.00;MQ=44.00;QD=30.95;SOR=0.909	GT:AD:DP:GQ:PL	1/1:0,49:49:99:2249,150,0
2L	10796452	2L_10796452_SNP	T	G	2418.77	.	AC=2;AF=1.00;AN=2;DB;DP=54;ExcessHet=3.0103;FS=0.000;MLEAC=2;MLEAF=1.00;MQ=44.00;QD=26.19;SOR=1.022	GT:AD:DP:GQ:PL	1/1:0,54:54:99:2447,171,0
2L	10796456	2L_10796456_SNP	T	G	2416.77	.	AC=2;AF=1.00;AN=2;DB;DP=57;ExcessHet=3.0103;FS=0.000;MLEAC=2;MLEAF=1.00;MQ=44.00;QD=33.21;SOR=0.877	GT:AD:DP:GQ:PL	1/1:0,57:57:99:2445,171,0
2L	10796842	2L_10796842_SNP	G	A	722.77	.	AC=2;AF=1.00;AN=2;DB;DP=27;ExcessHet=3.0103;FS=0.000;MLEAC=2;MLEAF=1.00;MQ=43.29;QD=26.77;SOR=0.765	GT:AD:DP:GQ:PL	1/1:0,27:27:81:751,81,0
2L	10796855	.	A	G	640.77	.	AC=2;AF=1.00;AN=2;DP=25;ExcessHet=3.0103;FS=0.000;MLEAC=2;MLEAF=1.00;MQ=43.31;QD=25.63;SOR=0.770	GT:AD:DP:GQ:PL	1/1:0,25:25:74:669,74,0
2L	10796927	.	G	GCCC	491.73	.	AC=2;AF=1.00;AN=2;DP=13;ExcessHet=3.0103;FS=0.000;MLEAC=2;MLEAF=1.00;MQ=41.66;QD=28.80;SOR=1.981	GT:AD:DP:GQ:PL	1/1:0,12:12:36:529,36,0
2L	10796928	2L_10796928_SNP	G	C	500.77	.	AC=2;AF=1.00;AN=2;DB;DP=10;ExcessHet=3.0103;FS=0.000;MLEAC=2;MLEAF=1.00;MQ=40.94;QD=33.39;SOR=3.056	GT:AD:DP:GQ:PL	1/1:0,9:9:36:529,36,0
2L	10796930	.	G	C	376.78	.	AC=2;AF=1.00;AN=2;DP=10;ExcessHet=3.0103;FS=0.000;MLEAC=2;MLEAF=1.00;MQ=40.94;QD=33.16;SOR=3.056	GT:AD:DP:GQ:PL	1/1:0,9:9:27:405,27,0
2L	10797038	.	GT	G	1141.73	.	AC=2;AF=1.00;AN=2;DP=40;ExcessHet=3.0103;FS=0.000;MLEAC=2;MLEAF=1.00;MQ=43.81;QD=28.54;SOR=1.445	GT:AD:DP:GQ:PL	1/1:0,40:40:99:1179,120,0
2L	10797098	2L_10797098_SNP	C	A	1252.77	.	AC=2;AF=1.00;AN=2;BaseQRankSum=1.773;ClippingRankSum=0.000;DB;DP=47;ExcessHet=3.0103;FS=5.260;MLEAC=2;MLEAF=1.00;MQ=43.62;MQRankSum=2.687;QD=26.65;ReadPosRankSum=-0.258;SOR=1.816	GT:AD:DP:GQ:PL	1/1:1,46:47:99:1281,131,0
2L	10797183	.	CAAAAA	C	1905.73	.	AC=2;AF=1.00;AN=2;DP=46;ExcessHet=3.0103;FS=0.000;MLEAC=2;MLEAF=1.00;MQ=43.27;QD=28.60;SOR=1.455	GT:AD:DP:GQ:PL	1/1:0,43:43:99:1943,133,0
2L	10797196	2L_10797196_SNP	G	C	1989.77	.	AC=2;AF=1.00;AN=2;DB;DP=47;ExcessHet=3.0103;FS=0.000;MLEAC=2;MLEAF=1.00;MQ=43.13;QD=23.74;SOR=1.329	GT:AD:DP:GQ:PL	1/1:0,46:46:99:2018,138,0
2L	10797442	2L_10797442_SNP	A	G	1716.77	.	AC=2;AF=1.00;AN=2;DB;DP=65;ExcessHet=3.0103;FS=0.000;MLEAC=2;MLEAF=1.00;MQ=43.91;QD=26.41;SOR=0.723	GT:AD:DP:GQ:PL	1/1:0,65:65:99:1745,193,0
2L	10797665	2L_10797665_SNP	A	G	1455.77	.	AC=2;AF=1.00;AN=2;DB;DP=57;ExcessHet=3.0103;FS=0.000;MLEAC=2;MLEAF=1.00;MQ=44.00;QD=25.54;SOR=0.728	GT:AD:DP:GQ:PL	1/1:0,57:57:99:1484,169,0
2L	10797735	2L_10797735_SNP	G	T	1245.77	.	AC=2;AF=1.00;AN=2;DB;DP=47;ExcessHet=3.0103;FS=0.000;MLEAC=2;MLEAF=1.00;MQ=44.00;QD=26.51;SOR=1.132	GT:AD:DP:GQ:PL	1/1:0,47:47:99:1274,140,0
2L	10797823	2L_10797823_SNP	A	G	2491.77	.	AC=2;AF=1.00;AN=2;DB;DP=56;ExcessHet=3.0103;FS=0.000;MLEAC=2;MLEAF=1.00;MQ=43.93;QD=36.30;SOR=0.765	GT:AD:DP:GQ:PL	1/1:0,56:56:99:2520,169,0
2L	10797825	2L_10797825_SNP	A	C	2516.77	.	AC=2;AF=1.00;AN=2;DB;DP=56;ExcessHet=3.0103;FS=0.000;MLEAC=2;MLEAF=1.00;MQ=43.93;QD=27.82;SOR=0.765	GT:AD:DP:GQ:PL	1/1:0,56:56:99:2545,172,0
2L	10797835	2L_10797835_SNP	C	T	2444.77	.	AC=2;AF=1.00;AN=2;DB;DP=56;ExcessHet=3.0103;FS=0.000;MLEAC=2;MLEAF=1.00;MQ=43.93;QD=28.99;SOR=0.765	GT:AD:DP:GQ:PL	1/1:0,56:56:99:2473,172,0
2L	10798121	.	A	AT	639.73	.	AC=2;AF=1.00;AN=2;BaseQRankSum=-0.500;ClippingRankSum=0.000;DP=44;ExcessHet=3.0103;FS=0.000;MLEAC=2;MLEAF=1.00;MQ=43.70;MQRankSum=-0.121;QD=15.99;ReadPosRankSum=-1.590;SOR=0.811	GT:AD:DP:GQ:PL	1/1:2,38:40:78:677,78,0
2L	10798136	2L_10798136_SNP	C	T	1814.77	.	AC=2;AF=1.00;AN=2;DB;DP=42;ExcessHet=3.0103;FS=0.000;MLEAC=2;MLEAF=1.00;MQ=43.69;QD=29.83;SOR=0.788	GT:AD:DP:GQ:PL	1/1:0,42:42:99:1843,135,0
2L	10798677	.	AT	A	1900.73	.	AC=2;AF=1.00;AN=2;DP=65;ExcessHet=3.0103;FS=0.000;MLEAC=2;MLEAF=1.00;MQ=43.49;QD=29.70;SOR=1.127	GT:AD:DP:GQ:PL	1/1:0,64:64:99:1938,192,0
2L	10798820	2L_10798820_SNP	G	A	2347.77	.	AC=2;AF=1.00;AN=2;DB;DP=55;ExcessHet=3.0103;FS=0.000;MLEAC=2;MLEAF=1.00;MQ=44.00;QD=30.08;SOR=1.159	GT:AD:DP:GQ:PL	1/1:0,55:55:99:2376,169,0
2L	10798829	.	A	G	2231.77	.	AC=2;AF=1.00;AN=2;DP=50;ExcessHet=3.0103;FS=0.000;MLEAC=2;MLEAF=1.00;MQ=44.00;QD=30.57;SOR=1.390	GT:AD:DP:GQ:PL	1/1:0,50:50:99:2260,156,0
2L	10798914	2L_10798914_SNP	C	T	1111.77	.	AC=2;AF=1.00;AN=2;DB;DP=41;ExcessHet=3.0103;FS=0.000;MLEAC=2;MLEAF=1.00;MQ=43.95;QD=27.12;SOR=0.843	GT:AD:DP:GQ:PL	1/1:0,41:41:99:1140,123,0
2L	10799132	2L_10799132_SNP	A	G	1239.77	.	AC=2;AF=1.00;AN=2;DB;DP=46;ExcessHet=3.0103;FS=0.000;MLEAC=2;MLEAF=1.00;MQ=44.00;QD=26.95;SOR=0.874	GT:AD:DP:GQ:PL	1/1:0,46:46:99:1268,138,0
2L	10799567	.	T	TG	2571.73	.	AC=2;AF=1.00;AN=2;DP=60;ExcessHet=3.0103;FS=0.000;MLEAC=2;MLEAF=1.00;MQ=43.64;QD=24.76;SOR=0.796	GT:AD:DP:GQ:PL	1/1:0,59:59:99:2609,183,0
2L	10799568	.	T	TAGTCGG	2571.73	.	AC=2;AF=1.00;AN=2;DP=60;ExcessHet=3.0103;FS=0.000;MLEAC=2;MLEAF=1.00;MQ=43.64;QD=26.57;SOR=0.831	GT:AD:DP:GQ:PL	1/1:0,60:60:99:2609,183,0
2L	10799579	.	C	T	2446.77	.	AC=2;AF=1.00;AN=2;DP=54;ExcessHet=3.0103;FS=0.000;MLEAC=2;MLEAF=1.00;MQ=43.64;QD=28.74;SOR=1.022	GT:AD:DP:GQ:PL	1/1:0,54:54:99:2475,166,0
2L	10799586	2L_10799586_SNP	C	T	2266.77	.	AC=2;AF=1.00;AN=2;DB;DP=51;ExcessHet=3.0103;FS=0.000;MLEAC=2;MLEAF=1.00;MQ=43.66;QD=28.32;SOR=1.094	GT:AD:DP:GQ:PL	1/1:0,51:51:99:2295,154,0
2L	10799588	2L_10799588_SNP	A	G	2294.77	.	AC=2;AF=1.00;AN=2;DB;DP=50;ExcessHet=3.0103;FS=0.000;MLEAC=2;MLEAF=1.00;MQ=43.65;QD=28.68;SOR=1.051	GT:AD:DP:GQ:PL	1/1:0,50:50:99:2323,157,0
2L	10799592	2L_10799592_SNP	T	G	2279.77	.	AC=2;AF=1.00;AN=2;DB;DP=50;ExcessHet=3.0103;FS=0.000;MLEAC=2;MLEAF=1.00;MQ=43.65;QD=28.32;SOR=0.859	GT:AD:DP:GQ:PL	1/1:0,50:50:99:2308,157,0
2L	10799846	.	ACCGCCGCCG	A	2178.73	.	AC=2;AF=1.00;AN=2;DP=55;ExcessHet=3.0103;FS=0.000;MLEAC=2;MLEAF=1.00;MQ=43.54;QD=32.97;SOR=0.859	GT:AD:DP:GQ:PL	1/1:0,50:50:99:2216,151,0
2L	10799882	2L_10799882_DEL	AATTTGTGAACG	A	2700.73	.	AC=2;AF=1.00;AN=2;DB;DP=62;ExcessHet=3.0103;FS=0.000;MLEAC=2;MLEAF=1.00;MQ=43.51;QD=31.88;SOR=0.826	GT:AD:DP:GQ:PL	1/1:0,62:62:99:2738,186,0
2L	10799979	.	AT	A	1739.73	.	AC=2;AF=1.00;AN=2;DP=62;ExcessHet=3.0103;FS=0.000;MLEAC=2;MLEAF=1.00;MQ=43.61;QD=28.52;SOR=0.941	GT:AD:DP:GQ:PL	1/1:0,61:61:99:1777,183,0
2L	10800638	2L_10800638_SNP	T	A	1839.77	.	AC=2;AF=1.00;AN=2;DB;DP=68;ExcessHet=3.0103;FS=0.000;MLEAC=2;MLEAF=1.00;MQ=44.00;QD=27.06;SOR=0.949	GT:AD:DP:GQ:PL	1/1:0,68:68:99:1868,204,0
2L	10800773	.	GGT	G	2662.73	.	AC=2;AF=1.00;AN=2;DP=61;ExcessHet=3.0103;FS=0.000;MLEAC=2;MLEAF=1.00;MQ=43.97;QD=29.96;SOR=0.693	GT:AD:DP:GQ:PL	1/1:0,60:60:99:2700,181,0
2L	10800782	2L_10800782_SNP	G	T	2761.77	.	AC=2;AF=1.00;AN=2;DB;DP=61;ExcessHet=3.0103;FS=0.000;MLEAC=2;MLEAF=1.00;MQ=43.97;QD=30.97;SOR=0.725	GT:AD:DP:GQ:PL	1/1:0,61:61:99:2790,187,0
2L	10800787	.	GTT	G	2707.73	.	AC=2;AF=1.00;AN=2;DP=60;ExcessHet=3.0103;FS=0.000;MLEAC=2;MLEAF=1.00;MQ=43.97;QD=32.49;SOR=0.760	GT:AD:DP:GQ:PL	1/1:0,60:60:99:2745,184,0
2L	10801322	2L_10801322_SNP	G	A	1164.77	.	AC=2;AF=1.00;AN=2;DB;DP=43;ExcessHet=3.0103;FS=0.000;MLEAC=2;MLEAF=1.00;MQ=43.91;QD=27.09;SOR=1.455	GT:AD:DP:GQ:PL	1/1:0,43:43:99:1193,129,0
2L	10801750	2L_10801750_SNP	T	C	1604.77	.	AC=2;AF=1.00;AN=2;DB;DP=60;ExcessHet=3.0103;FS=0.000;MLEAC=2;MLEAF=1.00;MQ=43.51;QD=26.75;SOR=1.160	GT:AD:DP:GQ:PL	1/1:0,60:60:99:1633,180,0
2L	10801897	.	G	GCGTT	2214.73	.	AC=2;AF=1.00;AN=2;DP=47;ExcessHet=3.0103;FS=0.000;MLEAC=2;MLEAF=1.00;MQ=43.88;QD=31.53;SOR=1.132	GT:AD:DP:GQ:PL	1/1:0,47:47:99:2252,153,0
2L	10801950	.	T	TGAGTC	2105.73	.	AC=2;AF=1.00;AN=2;DP=52;ExcessHet=3.0103;FS=0.000;MLEAC=2;MLEAF=1.00;MQ=43.74;QD=29.50;SOR=0.776	GT:AD:DP:GQ:PL	1/1:0,48:48:99:2143,144,0
2L	10801989	2L_10801989_SNP	C	T	2384.77	.	AC=2;AF=1.00;AN=2;DB;DP=54;ExcessHet=3.0103;FS=0.000;MLEAC=2;MLEAF=1.00;MQ=43.71;QD=29.77;SOR=0.767	GT:AD:DP:GQ:PL	1/1:0,54:54:99:2413,163,0
2L	10801999	2L_10801999_SNP	C	A	2576.77	.	AC=2;AF=1.00;AN=2;DB;DP=57;ExcessHet=3.0103;FS=0.000;MLEAC=2;MLEAF=1.00;MQ=43.73;QD=30.32;SOR=0.800	GT:AD:DP:GQ:PL	1/1:0,57:57:99:2605,178,0
2L	10802000	2L_10802000_SNP	T	C	2576.77	.	AC=2;AF=1.00;AN=2;DB;DP=59;ExcessHet=3.0103;FS=0.000;MLEAC=2;MLEAF=1.00;MQ=43.74;QD=33.37;SOR=0.726	GT:AD:DP:GQ:PL	1/1:0,59:59:99:2605,178,0
2L	10802204	2L_10802204_SNP	G	T	1453.77	.	AC=2;AF=1.00;AN=2;BaseQRankSum=1.822;ClippingRankSum=0.000;DB;DP=56;ExcessHet=3.0103;FS=0.000;MLEAC=2;MLEAF=1.00;MQ=43.32;MQRankSum=-0.477;QD=25.96;ReadPosRankSum=0.497;SOR=0.238	GT:AD:DP:GQ:PL	1/1:1,55:56:99:1482,158,0
2L	10802216	2L_10802216_SNP	T	G	1403.77	.	AC=2;AF=1.00;AN=2;DB;DP=54;ExcessHet=3.0103;FS=0.000;MLEAC=2;MLEAF=1.00;MQ=43.29;QD=26.00;SOR=0.693	GT:AD:DP:GQ:PL	1/1:0,54:54:99:1432,161,0
2L	10802263	.	TCG	T	1795.73	.	AC=2;AF=1.00;AN=2;DP=45;ExcessHet=3.0103;FS=0.000;MLEAC=2;MLEAF=1.00;MQ=43.06;QD=30.57;SOR=1.055	GT:AD:DP:GQ:PL	1/1:0,43:43:99:1833,130,0
2L	10802266	.	TAGCGATAGA	T	1795.73	.	AC=2;AF=1.00;AN=2;DP=43;ExcessHet=3.0103;FS=0.000;MLEAC=2;MLEAF=1.00;MQ=43.38;QD=29.78;SOR=1.055	GT:AD:DP:GQ:PL	1/1:0,43:43:99:1833,129,0
2L	10802321	2L_10802321_SNP	G	A	1390.77	.	AC=2;AF=1.00;AN=2;DB;DP=50;ExcessHet=3.0103;FS=0.000;MLEAC=2;MLEAF=1.00;MQ=43.45;QD=27.82;SOR=1.270	GT:AD:DP:GQ:PL	1/1:0,50:50:99:1419,150,0
2L	10802366	.	GTCTGGGCT	G	2388.73	.	AC=2;AF=1.00;AN=2;DP=54;ExcessHet=3.0103;FS=0.000;MLEAC=2;MLEAF=1.00;MQ=43.36;QD=34.80;SOR=0.892	GT:AD:DP:GQ:PL	1/1:0,53:53:99:2426,163,0
2L	10802377	.	TCC	T	2388.73	.	AC=2;AF=1.00;AN=2;DP=54;ExcessHet=3.0103;FS=0.000;MLEAC=2;MLEAF=1.00;MQ=43.36;QD=29.31;SOR=0.931	GT:AD:DP:GQ:PL	1/1:0,54:54:99:2426,163,0
2L	10803547	.	G	GATGTGGATGTGGATGTGGAT	2146.73	.	AC=2;AF=1.00;AN=2;DP=45;ExcessHet=3.0103;FS=0.000;MLEAC=2;MLEAF=1.00;MQ=42.56;QD=32.28;SOR=1.609	GT:AD:DP:GQ:PL	1/1:0,40:40:99:2184,146,0
2L	10803726	2L_10803726_SNP	T	C	1281.77	.	AC=2;AF=1.00;AN=2;DB;DP=48;ExcessHet=3.0103;FS=0.000;MLEAC=2;MLEAF=1.00;MQ=43.75;QD=26.70;SOR=0.866	GT:AD:DP:GQ:PL	1/1:0,48:48:99:1310,144,0
2L	10803768	2L_10803768_SNP	C	T	1066.77	.	AC=2;AF=1.00;AN=2;DB;DP=40;ExcessHet=3.0103;FS=0.000;MLEAC=2;MLEAF=1.00;MQ=43.85;QD=26.67;SOR=1.022	GT:AD:DP:GQ:PL	1/1:0,40:40:99:1095,120,0
2L	10803800	2L_10803800_SNP	A	T	1331.77	.	AC=2;AF=1.00;AN=2;DB;DP=50;ExcessHet=3.0103;FS=0.000;MLEAC=2;MLEAF=1.00;MQ=43.88;QD=26.64;SOR=1.157	GT:AD:DP:GQ:PL	1/1:0,50:50:99:1360,150,0
2L	10803823	2L_10803823_SNP	T	C	1275.77	.	AC=2;AF=1.00;AN=2;DB;DP=48;ExcessHet=3.0103;FS=0.000;MLEAC=2;MLEAF=1.00;MQ=43.84;QD=26.58;SOR=0.963	GT:AD:DP:GQ:PL	1/1:0,48:48:99:1304,144,0
2L	10804260	2L_10804260_SNP	A	G	2220.77	.	AC=2;AF=1.00;AN=2;DB;DP=84;ExcessHet=3.0103;FS=0.000;MLEAC=2;MLEAF=1.00;MQ=44.00;QD=26.76;SOR=0.818	GT:AD:DP:GQ:PL	1/1:0,83:83:99:2249,249,0
2L	10804993	.	G	A	1788.77	.	AC=2;AF=1.00;AN=2;DP=69;ExcessHet=3.0103;FS=0.000;MLEAC=2;MLEAF=1.00;MQ=44.00;QD=26.70;SOR=0.723	GT:AD:DP:GQ:PL	1/1:0,67:67:99:1817,200,0
2L	10805458	.	GC	G	1471.73	.	AC=2;AF=1.00;AN=2;DP=46;ExcessHet=3.0103;FS=0.000;MLEAC=2;MLEAF=1.00;MQ=44.00;QD=32.71;SOR=1.280	GT:AD:DP:GQ:PL	1/1:0,45:45:99:1509,135,0
2L	10805527	.	T	A	1131.77	.	AC=2;AF=1.00;AN=2;DP=40;ExcessHet=3.0103;FS=0.000;MLEAC=2;MLEAF=1.00;MQ=44.00;QD=28.29;SOR=1.022	GT:AD:DP:GQ:PL	1/1:0,40:40:99:1160,120,0
2L	10806051	2L_10806051_SNP	C	A	2325.77	.	AC=2;AF=1.00;AN=2;DB;DP=52;ExcessHet=3.0103;FS=0.000;MLEAC=2;MLEAF=1.00;MQ=44.00;QD=29.34;SOR=0.770	GT:AD:DP:GQ:PL	1/1:0,52:52:99:2354,163,0
2L	10806055	2L_10806055_SNP	G	T	2290.77	.	AC=2;AF=1.00;AN=2;DB;DP=52;ExcessHet=3.0103;FS=0.000;MLEAC=2;MLEAF=1.00;MQ=44.00;QD=31.78;SOR=0.693	GT:AD:DP:GQ:PL	1/1:0,52:52:99:2319,160,0
2L	10806078	2L_10806078_SNP	G	C	1929.77	.	AC=2;AF=1.00;AN=2;DB;DP=45;ExcessHet=3.0103;FS=0.000;MLEAC=2;MLEAF=1.00;MQ=44.00;QD=30.53;SOR=0.929	GT:AD:DP:GQ:PL	1/1:0,45:45:99:1958,138,0
2L	10806084	2L_10806084_SNP	C	A	1807.77	.	AC=2;AF=1.00;AN=2;DB;DP=39;ExcessHet=3.0103;FS=0.000;MLEAC=2;MLEAF=1.00;MQ=44.00;QD=23.47;SOR=0.850	GT:AD:DP:GQ:PL	1/1:0,39:39:99:1836,126,0
2L	10806090	2L_10806090_SNP	A	C	1626.77	.	AC=2;AF=1.00;AN=2;DB;DP=37;ExcessHet=3.0103;FS=0.000;MLEAC=2;MLEAF=1.00;MQ=44.00;QD=29.89;SOR=0.746	GT:AD:DP:GQ:PL	1/1:0,37:37:99:1655,114,0
2L	10806146	2L_10806146_SNP	T	G	1102.77	.	AC=2;AF=1.00;AN=2;DB;DP=42;ExcessHet=3.0103;FS=0.000;MLEAC=2;MLEAF=1.00;MQ=44.00;QD=26.26;SOR=0.693	GT:AD:DP:GQ:PL	1/1:0,42:42:99:1131,125,0
2L	10808160	.	T	TA	479.73	.	AC=2;AF=1.00;AN=2;BaseQRankSum=-1.276;ClippingRankSum=0.000;DP=38;ExcessHet=3.0103;FS=0.000;MLEAC=2;MLEAF=1.00;MQ=44.00;MQRankSum=0.000;QD=14.99;ReadPosRankSum=-1.970;SOR=0.473	GT:AD:DP:GQ:PL	1/1:3,29:32:48:517,48,0
2L	10808725	2L_10808725_SNP	T	A	1328.77	.	AC=2;AF=1.00;AN=2;DB;DP=57;ExcessHet=3.0103;FS=0.000;MLEAC=2;MLEAF=1.00;MQ=43.23;QD=26.58;SOR=0.859	GT:AD:DP:GQ:PL	1/1:0,50:50:99:1357,150,0
2L	10808760	2L_10808760_SNP	G	T	1486.77	.	AC=2;AF=1.00;AN=2;DB;DP=62;ExcessHet=3.0103;FS=0.000;MLEAC=2;MLEAF=1.00;MQ=43.34;QD=27.03;SOR=0.970	GT:AD:DP:GQ:PL	1/1:0,55:55:99:1515,165,0
2L	10808801	2L_10808801_SNP	C	A	2148.77	.	AC=2;AF=1.00;AN=2;DB;DP=64;ExcessHet=3.0103;FS=0.000;MLEAC=2;MLEAF=1.00;MQ=43.23;QD=25.42;SOR=1.094	GT:AD:DP:GQ:PL	1/1:0,51:51:99:2177,153,0
2L	10808821	2L_10808821_SNP	G	T	2218.77	.	AC=2;AF=1.00;AN=2;DB;DP=71;ExcessHet=3.0103;FS=0.000;MLEAC=2;MLEAF=1.00;MQ=43.20;QD=33.93;SOR=1.480	GT:AD:DP:GQ:PL	1/1:0,52:52:99:2247,159,0
2L	10808888	2L_10808888_SNP	A	T	1715.77	.	AC=2;AF=1.00;AN=2;DB;DP=60;ExcessHet=3.0103;FS=0.000;MLEAC=2;MLEAF=1.00;MQ=43.12;QD=32.63;SOR=2.833	GT:AD:DP:GQ:PL	1/1:0,43:43:99:1744,129,0
2L	10808910	2L_10808910_SNP	C	T	1626.77	.	AC=2;AF=1.00;AN=2;DB;DP=52;ExcessHet=3.0103;FS=0.000;MLEAC=2;MLEAF=1.00;MQ=43.08;QD=22.91;SOR=4.294	GT:AD:DP:GQ:PL	1/1:0,36:36:99:1655,111,0
2L	10808923	.	GC	G	1642.73	.	AC=2;AF=1.00;AN=2;DP=53;ExcessHet=3.0103;FS=0.000;MLEAC=2;MLEAF=1.00;MQ=42.77;QD=32.94;SOR=4.407	GT:AD:DP:GQ:PL	1/1:0,38:38:99:1680,114,0
2L	10808981	.	G	GAAATGGAGTGGGCGGAAAGATTCCTTTGGTTGTGGTTGCTGCGGCGGCTGCTGAAATTTTCCCCGAAAT	1065.73	.	AC=2;AF=1.00;AN=2;DP=30;ExcessHet=3.0103;FS=0.000;MLEAC=2;MLEAF=1.00;MQ=40.83;QD=24.61;SOR=6.518	GT:AD:DP:GQ:PL	1/1:0,25:25:75:1103,75,0
2L	10808984	.	A	AAAACGCGCGGGGTGGACTTCAACCTCTCGTTCT	380.52	.	AC=1;AF=0.500;AN=2;BaseQRankSum=-1.560;ClippingRankSum=0.000;DP=15;ExcessHet=3.0103;FS=10.414;MLEAC=1;MLEAF=0.500;MQ=39.51;MQRankSum=-1.817;QD=34.59;ReadPosRankSum=-0.170;SOR=4.798	GT:AD:DP:GQ:PL	0/1:1,10:11:7:417,0,7
2L	10809005	2L_10809005_SNP	A	G	376.78	.	AC=2;AF=1.00;AN=2;DB;DP=15;ExcessHet=3.0103;FS=0.000;MLEAC=2;MLEAF=1.00;MQ=42.52;QD=29.12;SOR=1.402	GT:AD:DP:GQ:PL	1/1:0,9:9:27:405,27,0
2L	10809008	2L_10809008_SNP	C	T	376.78	.	AC=2;AF=1.00;AN=2;DB;DP=16;ExcessHet=3.0103;FS=0.000;MLEAC=2;MLEAF=1.00;MQ=42.61;QD=26.44;SOR=1.402	GT:AD:DP:GQ:PL	1/1:0,9:9:27:405,27,0
2L	10809076	2L_10809076_SNP	T	G	630.77	.	AC=2;AF=1.00;AN=2;DB;DP=38;ExcessHet=3.0103;FS=0.000;MLEAC=2;MLEAF=1.00;MQ=43.34;QD=25.23;SOR=2.215	GT:AD:DP:GQ:PL	1/1:0,25:25:75:659,75,0
2L	10809299	.	G	GAA	1531.73	.	AC=2;AF=1.00;AN=2;DP=55;ExcessHet=3.0103;FS=0.000;MLEAC=2;MLEAF=1.00;MQ=43.29;QD=30.03;SOR=1.702	GT:AD:DP:GQ:PL	1/1:0,51:51:99:1569,154,0
2L	10809381	2L_10809381_SNP	A	G	2563.77	.	AC=2;AF=1.00;AN=2;DB;DP=60;ExcessHet=3.0103;FS=0.000;MLEAC=2;MLEAF=1.00;MQ=43.11;QD=32.34;SOR=0.796	GT:AD:DP:GQ:PL	1/1:0,59:59:99:2592,181,0
2L	10809398	2L_10809398_SNP	C	G	2620.77	.	AC=2;AF=1.00;AN=2;DB;DP=62;ExcessHet=3.0103;FS=0.000;MLEAC=2;MLEAF=1.00;MQ=42.99;QD=29.27;SOR=0.976	GT:AD:DP:GQ:PL	1/1:0,62:62:99:2649,187,0
2L	10809454	2L_10809454_SNP	A	G	2527.77	.	AC=2;AF=1.00;AN=2;DB;DP=57;ExcessHet=3.0103;FS=0.000;MLEAC=2;MLEAF=1.00;MQ=42.63;QD=29.97;SOR=0.800	GT:AD:DP:GQ:PL	1/1:0,57:57:99:2556,172,0
2L	10809457	2L_10809457_SNP	A	G	2572.77	.	AC=2;AF=1.00;AN=2;DB;DP=56;ExcessHet=3.0103;FS=0.000;MLEAC=2;MLEAF=1.00;MQ=42.60;QD=31.51;SOR=0.841	GT:AD:DP:GQ:PL	1/1:0,56:56:99:2601,175,0
2L	10809458	2L_10809458_SNP	T	G	2536.77	.	AC=2;AF=1.00;AN=2;DB;DP=56;ExcessHet=3.0103;FS=0.000;MLEAC=2;MLEAF=1.00;MQ=42.60;QD=28.48;SOR=0.841	GT:AD:DP:GQ:PL	1/1:0,56:56:99:2565,172,0
2L	10809460	2L_10809460_SNP	G	A	2563.77	.	AC=2;AF=1.00;AN=2;DB;DP=55;ExcessHet=3.0103;FS=0.000;MLEAC=2;MLEAF=1.00;MQ=42.54;QD=31.90;SOR=0.970	GT:AD:DP:GQ:PL	1/1:0,55:55:99:2592,175,0
2L	10809464	2L_10809464_SNP	T	A	2428.77	.	AC=2;AF=1.00;AN=2;DB;DP=54;ExcessHet=3.0103;FS=0.000;MLEAC=2;MLEAF=1.00;MQ=42.55;QD=31.40;SOR=1.022	GT:AD:DP:GQ:PL	1/1:0,54:54:99:2457,166,0
2L	10809495	2L_10809495_SNP	A	T	2052.77	.	AC=2;AF=1.00;AN=2;DB;DP=52;ExcessHet=3.0103;FS=0.000;MLEAC=2;MLEAF=1.00;MQ=42.53;QD=29.41;SOR=0.853	GT:AD:DP:GQ:PL	1/1:0,52:52:99:2081,156,0
2L	10809520	2L_10809520_SNP	A	G	1996.77	.	AC=2;AF=1.00;AN=2;DB;DP=44;ExcessHet=3.0103;FS=0.000;MLEAC=2;MLEAF=1.00;MQ=42.60;QD=28.50;SOR=0.784	GT:AD:DP:GQ:PL	1/1:0,44:44:99:2025,135,0
2L	10809521	2L_10809521_SNP	G	A	1996.77	.	AC=2;AF=1.00;AN=2;DB;DP=45;ExcessHet=3.0103;FS=0.000;MLEAC=2;MLEAF=1.00;MQ=42.59;QD=29.69;SOR=0.737	GT:AD:DP:GQ:PL	1/1:0,45:45:99:2025,135,0
2L	10809534	2L_10809534_SNP	A	G	1951.77	.	AC=2;AF=1.00;AN=2;DB;DP=44;ExcessHet=3.0103;FS=0.000;MLEAC=2;MLEAF=1.00;MQ=42.60;QD=29.91;SOR=0.784	GT:AD:DP:GQ:PL	1/1:0,44:44:99:1980,132,0
2L	10809535	2L_10809535_SNP	A	G	1951.77	.	AC=2;AF=1.00;AN=2;DB;DP=43;ExcessHet=3.0103;FS=0.000;MLEAC=2;MLEAF=1.00;MQ=42.57;QD=29.42;SOR=0.836	GT:AD:DP:GQ:PL	1/1:0,43:43:99:1980,132,0
2L	10809559	.	CCA	C	1319.73	.	AC=2;AF=1.00;AN=2;DP=42;ExcessHet=3.0103;FS=0.000;MLEAC=2;MLEAF=1.00;MQ=42.63;QD=32.99;SOR=0.793	GT:AD:DP:GQ:PL	1/1:0,40:40:99:1357,120,0
2L	10809605	2L_10809605_SNP	T	G	1529.77	.	AC=2;AF=1.00;AN=2;DB;DP=37;ExcessHet=3.0103;FS=0.000;MLEAC=2;MLEAF=1.00;MQ=43.04;QD=29.62;SOR=0.984	GT:AD:DP:GQ:PL	1/1:0,37:37:99:1558,111,0
2L	10809620	2L_10809620_SNP	A	C	1541.77	.	AC=2;AF=1.00;AN=2;DB;DP=36;ExcessHet=3.0103;FS=0.000;MLEAC=2;MLEAF=1.00;MQ=43.01;QD=29.64;SOR=1.061	GT:AD:DP:GQ:PL	1/1:0,36:36:99:1570,111,0
2L	10809651	2L_10809651_SNP	C	A	883.77	.	AC=2;AF=1.00;AN=2;DB;DP=34;ExcessHet=3.0103;FS=0.000;MLEAC=2;MLEAF=1.00;MQ=42.95;QD=25.99;SOR=1.418	GT:AD:DP:GQ:PL	1/1:0,34:34:99:912,101,0
2L	10809687	2L_10809687_SNP	A	G	901.77	.	AC=2;AF=1.00;AN=2;DB;DP=34;ExcessHet=3.0103;FS=0.000;MLEAC=2;MLEAF=1.00;MQ=43.01;QD=26.52;SOR=1.085	GT:AD:DP:GQ:PL	1/1:0,34:34:99:930,102,0
2L	10809739	2L_10809739_SNP	G	T	1264.77	.	AC=2;AF=1.00;AN=2;DB;DP=48;ExcessHet=3.0103;FS=0.000;MLEAC=2;MLEAF=1.00;MQ=43.22;QD=26.35;SOR=0.693	GT:AD:DP:GQ:PL	1/1:0,48:48:99:1293,143,0
2L	10809755	2L_10809755_SNP	G	C	1906.77	.	AC=2;AF=1.00;AN=2;DB;DP=42;ExcessHet=3.0103;FS=0.000;MLEAC=2;MLEAF=1.00;MQ=43.39;QD=31.56;SOR=0.788	GT:AD:DP:GQ:PL	1/1:0,42:42:99:1935,129,0
2L	10809761	.	T	TA	1942.73	.	AC=2;AF=1.00;AN=2;DP=44;ExcessHet=3.0103;FS=0.000;MLEAC=2;MLEAF=1.00;MQ=43.37;QD=31.94;SOR=0.883	GT:AD:DP:GQ:PL	1/1:0,44:44:99:1980,132,0
2L	10809763	.	C	A	1951.77	.	AC=2;AF=1.00;AN=2;DP=44;ExcessHet=3.0103;FS=0.000;MLEAC=2;MLEAF=1.00;MQ=43.37;QD=25.14;SOR=0.883	GT:AD:DP:GQ:PL	1/1:0,44:44:99:1980,132,0
2L	10809790	2L_10809790_SNP	G	A	1078.77	.	AC=2;AF=1.00;AN=2;DB;DP=42;ExcessHet=3.0103;FS=0.000;MLEAC=2;MLEAF=1.00;MQ=43.63;QD=26.31;SOR=0.954	GT:AD:DP:GQ:PL	1/1:0,41:41:99:1107,123,0
2L	10809840	2L_10809840_SNP	T	G	1040.77	.	AC=2;AF=1.00;AN=2;DB;DP=39;ExcessHet=3.0103;FS=0.000;MLEAC=2;MLEAF=1.00;MQ=43.75;QD=26.69;SOR=0.850	GT:AD:DP:GQ:PL	1/1:0,39:39:99:1069,117,0
2L	10810123	2L_10810123_SNP	C	G	1536.77	.	AC=2;AF=1.00;AN=2;DB;DP=58;ExcessHet=3.0103;FS=0.000;MLEAC=2;MLEAF=1.00;MQ=43.93;QD=26.50;SOR=0.762	GT:AD:DP:GQ:PL	1/1:0,58:58:99:1565,174,0
2L	10810286	2L_10810286_DEL	TAGAAACTATG	T	2718.73	.	AC=2;AF=1.00;AN=2;DB;DP=63;ExcessHet=3.0103;FS=0.000;MLEAC=2;MLEAF=1.00;MQ=44.88;QD=29.11;SOR=1.329	GT:AD:DP:GQ:PL	1/1:0,62:62:99:2756,187,0
2L	10810394	2L_10810394_SNP	C	T	1876.77	.	AC=2;AF=1.00;AN=2;BaseQRankSum=0.357;ClippingRankSum=0.000;DB;DP=76;ExcessHet=3.0103;FS=0.000;MLEAC=2;MLEAF=1.00;MQ=43.97;MQRankSum=0.000;QD=24.69;ReadPosRankSum=2.178;SOR=0.234	GT:AD:DP:GQ:PL	1/1:1,75:76:99:1905,199,0
2L	10810697	2L_10810697_SNP	T	G	1757.77	.	AC=2;AF=1.00;AN=2;DB;DP=66;ExcessHet=3.0103;FS=0.000;MLEAC=2;MLEAF=1.00;MQ=43.80;QD=26.63;SOR=0.754	GT:AD:DP:GQ:PL	1/1:0,66:66:99:1786,198,0
2L	10810843	2L_10810843_SNP	C	T	1647.77	.	AC=2;AF=1.00;AN=2;BaseQRankSum=0.480;ClippingRankSum=0.000;DB;DP=66;ExcessHet=3.0103;FS=3.078;MLEAC=2;MLEAF=1.00;MQ=44.00;MQRankSum=0.000;QD=25.35;ReadPosRankSum=-0.552;SOR=0.321	GT:AD:DP:GQ:PL	1/1:1,64:65:99:1676,167,0
2L	10811344	.	GGT	G	98.73	.	AC=1;AF=0.500;AN=2;BaseQRankSum=0.276;ClippingRankSum=0.000;DP=33;ExcessHet=3.0103;FS=1.752;MLEAC=1;MLEAF=0.500;MQ=44.00;MQRankSum=0.000;QD=3.80;ReadPosRankSum=0.665;SOR=1.179	GT:AD:DP:GQ:PL	0/1:19,7:26:99:136,0,509
2L	10811576	2L_10811576_SNP	G	C	1484.77	.	AC=2;AF=1.00;AN=2;DB;DP=54;ExcessHet=3.0103;FS=0.000;MLEAC=2;MLEAF=1.00;MQ=43.96;QD=27.50;SOR=1.022	GT:AD:DP:GQ:PL	1/1:0,54:54:99:1513,162,0
2L	10811608	2L_10811608_SNP	T	G	1573.77	.	AC=2;AF=1.00;AN=2;DB;DP=60;ExcessHet=3.0103;FS=0.000;MLEAC=2;MLEAF=1.00;MQ=43.93;QD=26.23;SOR=0.831	GT:AD:DP:GQ:PL	1/1:0,60:60:99:1602,179,0
2L	10811620	2L_10811620_SNP	C	T	1677.77	.	AC=2;AF=1.00;AN=2;DB;DP=62;ExcessHet=3.0103;FS=0.000;MLEAC=2;MLEAF=1.00;MQ=43.91;QD=27.06;SOR=0.758	GT:AD:DP:GQ:PL	1/1:0,62:62:99:1706,186,0
2L	10811714	2L_10811714_SNP	A	C	1684.77	.	AC=2;AF=1.00;AN=2;DB;DP=63;ExcessHet=3.0103;FS=0.000;MLEAC=2;MLEAF=1.00;MQ=43.88;QD=26.74;SOR=0.724	GT:AD:DP:GQ:PL	1/1:0,63:63:99:1713,189,0
2L	10811806	2L_10811806_SNP	T	A	1754.77	.	AC=2;AF=1.00;AN=2;DB;DP=68;ExcessHet=3.0103;FS=0.000;MLEAC=2;MLEAF=1.00;MQ=44.00;QD=26.19;SOR=1.066	GT:AD:DP:GQ:PL	1/1:0,67:67:99:1783,201,0
2L	10812038	2L_10812038_SNP	G	C	1370.77	.	AC=2;AF=1.00;AN=2;DB;DP=54;ExcessHet=3.0103;FS=0.000;MLEAC=2;MLEAF=1.00;MQ=44.00;QD=25.86;SOR=1.077	GT:AD:DP:GQ:PL	1/1:0,53:53:99:1399,158,0
2L	10812863	2L_10812863_SNP	G	A	1087.77	.	AC=2;AF=1.00;AN=2;DB;DP=40;ExcessHet=3.0103;FS=0.000;MLEAC=2;MLEAF=1.00;MQ=43.82;QD=27.19;SOR=0.902	GT:AD:DP:GQ:PL	1/1:0,40:40:99:1116,120,0
2L	10812893	.	C	CA	523.27	.	AC=2;AF=1.00;AN=2;BaseQRankSum=-0.743;ClippingRankSum=0.000;DP=48;ExcessHet=3.0103;FS=1.571;MLEAC=2;MLEAF=1.00;MQ=43.81;MQRankSum=-0.603;QD=12.76;ReadPosRankSum=0.364;SOR=0.636	GT:AD:DP:GQ:PL	1/1:7,34:41:1:558,1,0
2L	10812906	.	T	G	1724.77	.	AC=2;AF=1.00;AN=2;DP=46;ExcessHet=3.0103;FS=0.000;MLEAC=2;MLEAF=1.00;MQ=43.64;QD=29.64;SOR=0.780	GT:AD:DP:GQ:PL	1/1:0,46:46:99:1753,138,0
2L	10813111	2L_10813111_SNP	T	G	1521.77	.	AC=2;AF=1.00;AN=2;DB;DP=59;ExcessHet=3.0103;FS=0.000;MLEAC=2;MLEAF=1.00;MQ=44.00;QD=25.79;SOR=1.217	GT:AD:DP:GQ:PL	1/1:0,59:59:99:1550,176,0
2L	10813141	2L_10813141_SNP	T	G	2812.77	.	AC=2;AF=1.00;AN=2;DB;DP=64;ExcessHet=3.0103;FS=0.000;MLEAC=2;MLEAF=1.00;MQ=43.94;QD=25.26;SOR=1.044	GT:AD:DP:GQ:PL	1/1:0,64:64:99:2841,193,0
2L	10813148	2L_10813148_SNP	T	A	2853.77	.	AC=2;AF=1.00;AN=2;DB;DP=65;ExcessHet=3.0103;FS=0.000;MLEAC=2;MLEAF=1.00;MQ=43.94;QD=31.32;SOR=1.078	GT:AD:DP:GQ:PL	1/1:0,65:65:99:2882,196,0
2L	10813214	2L_10813214_DEL	ACATT	A	2506.73	.	AC=2;AF=1.00;AN=2;DB;DP=57;ExcessHet=3.0103;FS=0.000;MLEAC=2;MLEAF=1.00;MQ=43.86;QD=35.22;SOR=0.728	GT:AD:DP:GQ:PL	1/1:0,57:57:99:2544,172,0
2L	10813255	2L_10813255_SNP	A	T	2521.77	.	AC=2;AF=1.00;AN=2;DB;DP=57;ExcessHet=3.0103;FS=0.000;MLEAC=2;MLEAF=1.00;MQ=43.86;QD=27.46;SOR=0.728	GT:AD:DP:GQ:PL	1/1:0,57:57:99:2550,172,0
2L	10813257	2L_10813257_SNP	G	C	2544.77	.	AC=2;AF=1.00;AN=2;DB;DP=56;ExcessHet=3.0103;FS=0.000;MLEAC=2;MLEAF=1.00;MQ=43.86;QD=32.82;SOR=0.765	GT:AD:DP:GQ:PL	1/1:0,56:56:99:2573,175,0
2L	10813258	2L_10813258_SNP	G	T	2514.77	.	AC=2;AF=1.00;AN=2;DB;DP=57;ExcessHet=3.0103;FS=0.000;MLEAC=2;MLEAF=1.00;MQ=43.86;QD=32.49;SOR=0.800	GT:AD:DP:GQ:PL	1/1:0,57:57:99:2543,172,0
2L	10813319	2L_10813319_SNP	C	T	2097.77	.	AC=2;AF=1.00;AN=2;DB;DP=46;ExcessHet=3.0103;FS=0.000;MLEAC=2;MLEAF=1.00;MQ=43.96;QD=35.20;SOR=0.976	GT:AD:DP:GQ:PL	1/1:0,46:46:99:2126,144,0
2L	10813322	2L_10813322_SNP	T	C	2097.77	.	AC=2;AF=1.00;AN=2;DB;DP=48;ExcessHet=3.0103;FS=0.000;MLEAC=2;MLEAF=1.00;MQ=43.96;QD=31.48;SOR=0.963	GT:AD:DP:GQ:PL	1/1:0,48:48:99:2126,144,0
2L	10814168	2L_10814168_SNP	C	T	1320.77	.	AC=2;AF=1.00;AN=2;DB;DP=49;ExcessHet=3.0103;FS=0.000;MLEAC=2;MLEAF=1.00;MQ=44.00;QD=26.95;SOR=1.225	GT:AD:DP:GQ:PL	1/1:0,49:49:99:1349,147,0
2L	10814633	2L_10814633_SNP	C	T	1590.77	.	AC=2;AF=1.00;AN=2;DB;DP=57;ExcessHet=3.0103;FS=0.000;MLEAC=2;MLEAF=1.00;MQ=44.00;QD=27.91;SOR=1.238	GT:AD:DP:GQ:PL	1/1:0,57:57:99:1619,171,0
2L	10814747	2L_10814747_SNP	A	C	1586.77	.	AC=2;AF=1.00;AN=2;BaseQRankSum=1.798;ClippingRankSum=0.000;DB;DP=63;ExcessHet=3.0103;FS=0.000;MLEAC=2;MLEAF=1.00;MQ=43.97;MQRankSum=0.000;QD=25.19;ReadPosRankSum=-0.587;SOR=0.385	GT:AD:DP:GQ:PL	1/1:1,62:63:99:1615,177,0
2L	10814885	2L_10814885_SNP	G	C	1577.77	.	AC=2;AF=1.00;AN=2;DB;DP=59;ExcessHet=3.0103;FS=0.000;MLEAC=2;MLEAF=1.00;MQ=44.00;QD=26.74;SOR=0.796	GT:AD:DP:GQ:PL	1/1:0,59:59:99:1606,176,0
2L	10815146	2L_10815146_SNP	G	T	2254.77	.	AC=2;AF=1.00;AN=2;BaseQRankSum=1.794;ClippingRankSum=0.000;DB;DP=87;ExcessHet=3.0103;FS=3.061;MLEAC=2;MLEAF=1.00;MQ=43.70;MQRankSum=-0.077;QD=25.92;ReadPosRankSum=1.983;SOR=0.297	GT:AD:DP:GQ:PL	1/1:1,86:87:99:2283,250,0
2L	10815238	2L_10815238_SNP	C	A	2147.77	.	AC=2;AF=1.00;AN=2;BaseQRankSum=1.858;ClippingRankSum=0.000;DB;DP=84;ExcessHet=3.0103;FS=0.000;MLEAC=2;MLEAF=1.00;MQ=43.84;MQRankSum=0.000;QD=26.19;ReadPosRankSum=-0.622;SOR=0.301	GT:AD:DP:GQ:PL	1/1:1,81:82:99:2176,235,0
2L	10815846	2L_10815846_SNP	A	G	1345.77	.	AC=2;AF=1.00;AN=2;DB;DP=50;ExcessHet=3.0103;FS=0.000;MLEAC=2;MLEAF=1.00;MQ=43.85;QD=26.92;SOR=1.051	GT:AD:DP:GQ:PL	1/1:0,50:50:99:1374,149,0
2L	10816293	2L_10816293_INS	G	GA	1865.73	.	AC=2;AF=1.00;AN=2;DB;DP=55;ExcessHet=3.0103;FS=0.000;MLEAC=2;MLEAF=1.00;MQ=43.89;QD=34.55;SOR=0.846	GT:AD:DP:GQ:PL	1/1:0,54:54:99:1903,162,0
2L	10816358	2L_10816358_SNP	T	A	1491.77	.	AC=2;AF=1.00;AN=2;DB;DP=56;ExcessHet=3.0103;FS=0.000;MLEAC=2;MLEAF=1.00;MQ=43.75;QD=26.64;SOR=0.765	GT:AD:DP:GQ:PL	1/1:0,56:56:99:1520,168,0
2L	10816434	2L_10816434_SNP	C	T	1274.77	.	AC=2;AF=1.00;AN=2;DB;DP=47;ExcessHet=3.0103;FS=0.000;MLEAC=2;MLEAF=1.00;MQ=43.52;QD=27.12;SOR=1.022	GT:AD:DP:GQ:PL	1/1:0,47:47:99:1303,141,0
2L	10816466	.	G	GC	1535.73	.	AC=2;AF=1.00;AN=2;DP=49;ExcessHet=3.0103;FS=0.000;MLEAC=2;MLEAF=1.00;MQ=43.42;QD=31.34;SOR=1.225	GT:AD:DP:GQ:PL	1/1:0,49:49:99:1573,147,0
2L	10816503	2L_10816503_SNP	A	T	1630.77	.	AC=2;AF=1.00;AN=2;DB;DP=60;ExcessHet=3.0103;FS=0.000;MLEAC=2;MLEAF=1.00;MQ=43.06;QD=27.18;SOR=0.693	GT:AD:DP:GQ:PL	1/1:0,60:60:99:1659,180,0
2L	10816561	.	A	AAGCGCTTATTTCGC	2702.73	.	AC=2;AF=1.00;AN=2;DP=53;ExcessHet=3.0103;FS=0.000;MLEAC=2;MLEAF=1.00;MQ=42.68;QD=31.06;SOR=0.813	GT:AD:DP:GQ:PL	1/1:0,53:53:99:2740,186,0
2L	10816756	2L_10816756_SNP	C	T	1515.77	.	AC=2;AF=1.00;AN=2;DB;DP=57;ExcessHet=3.0103;FS=0.000;MLEAC=2;MLEAF=1.00;MQ=43.73;QD=26.59;SOR=0.877	GT:AD:DP:GQ:PL	1/1:0,57:57:99:1544,170,0
2L	10817076	2L_10817076_SNP	C	T	1302.77	.	AC=2;AF=1.00;AN=2;DB;DP=50;ExcessHet=3.0103;FS=0.000;MLEAC=2;MLEAF=1.00;MQ=43.51;QD=26.59;SOR=0.818	GT:AD:DP:GQ:PL	1/1:0,49:49:99:1331,147,0
2L	10817322	.	CTTGCCACTTGCCTCCTGCCAT	C	1970.73	.	AC=2;AF=1.00;AN=2;DP=50;ExcessHet=3.0103;FS=0.000;MLEAC=2;MLEAF=1.00;MQ=41.21;QD=33.34;SOR=0.823	GT:AD:DP:GQ:PL	1/1:0,47:47:99:2008,142,0
2L	10817649	.	C	T	1712.77	.	AC=2;AF=1.00;AN=2;DP=66;ExcessHet=3.0103;FS=0.000;MLEAC=2;MLEAF=1.00;MQ=43.74;QD=26.35;SOR=0.723	GT:AD:DP:GQ:PL	1/1:0,65:65:99:1741,194,0
2L	10817826	2L_10817826_SNP	A	G	1500.77	.	AC=2;AF=1.00;AN=2;DB;DP=55;ExcessHet=3.0103;FS=0.000;MLEAC=2;MLEAF=1.00;MQ=44.00;QD=27.29;SOR=0.970	GT:AD:DP:GQ:PL	1/1:0,55:55:99:1529,165,0
2L	10818303	2L_10818303_SNP	T	C	1631.77	.	AC=2;AF=1.00;AN=2;DB;DP=37;ExcessHet=3.0103;FS=0.000;MLEAC=2;MLEAF=1.00;MQ=43.79;QD=38.86;SOR=1.270	GT:AD:DP:GQ:PL	1/1:0,37:37:99:1660,114,0
2L	10818310	2L_10818310_SNP	T	A	1620.77	.	AC=2;AF=1.00;AN=2;DB;DP=35;ExcessHet=3.0103;FS=0.000;MLEAC=2;MLEAF=1.00;MQ=43.78;QD=35.04;SOR=1.483	GT:AD:DP:GQ:PL	1/1:0,35:35:99:1649,111,0
2L	10818312	2L_10818312_SNP	G	A	1719.77	.	AC=2;AF=1.00;AN=2;DB;DP=36;ExcessHet=3.0103;FS=0.000;MLEAC=2;MLEAF=1.00;MQ=43.78;QD=27.93;SOR=1.547	GT:AD:DP:GQ:PL	1/1:0,36:36:99:1748,117,0
2L	10818318	2L_10818318_SNP	G	A	1787.77	.	AC=2;AF=1.00;AN=2;DB;DP=40;ExcessHet=3.0103;FS=0.000;MLEAC=2;MLEAF=1.00;MQ=43.81;QD=36.17;SOR=1.609	GT:AD:DP:GQ:PL	1/1:0,40:40:99:1816,123,0
2L	10818326	2L_10818326_SNP	T	G	1676.77	.	AC=2;AF=1.00;AN=2;DB;DP=38;ExcessHet=3.0103;FS=0.000;MLEAC=2;MLEAF=1.00;MQ=43.74;QD=29.33;SOR=1.863	GT:AD:DP:GQ:PL	1/1:0,38:38:99:1705,117,0
2L	10818359	2L_10818359_SNP	T	G	844.77	.	AC=2;AF=1.00;AN=2;DB;DP=37;ExcessHet=3.0103;FS=0.000;MLEAC=2;MLEAF=1.00;MQ=43.82;QD=22.83;SOR=1.432	GT:AD:DP:GQ:PL	1/1:0,37:37:99:873,108,0
2L	10818584	2L_10818584_SNP	G	A	724.77	.	AC=2;AF=1.00;AN=2;DB;DP=28;ExcessHet=3.0103;FS=0.000;MLEAC=2;MLEAF=1.00;MQ=43.23;QD=25.88;SOR=1.382	GT:AD:DP:GQ:PL	1/1:0,28:28:84:753,84,0
2L	10818639	2L_10818639_SNP	C	T	1528.77	.	AC=2;AF=1.00;AN=2;DB;DP=35;ExcessHet=3.0103;FS=0.000;MLEAC=2;MLEAF=1.00;MQ=43.39;QD=32.80;SOR=1.148	GT:AD:DP:GQ:PL	1/1:0,35:35:99:1557,111,0
2L	10818641	.	A	T	1528.77	.	AC=2;AF=1.00;AN=2;DP=37;ExcessHet=3.0103;FS=0.000;MLEAC=2;MLEAF=1.00;MQ=43.42;QD=33.85;SOR=1.121	GT:AD:DP:GQ:PL	1/1:0,37:37:99:1557,111,0
2L	10819608	2L_10819608_SNP	A	T	1063.77	.	AC=2;AF=1.00;AN=2;DB;DP=40;ExcessHet=3.0103;FS=0.000;MLEAC=2;MLEAF=1.00;MQ=43.34;QD=27.28;SOR=0.850	GT:AD:DP:GQ:PL	1/1:0,39:39:99:1092,117,0
2L	10819752	2L_10819752_SNP	G	A	971.77	.	AC=2;AF=1.00;AN=2;DB;DP=37;ExcessHet=3.0103;FS=0.000;MLEAC=2;MLEAF=1.00;MQ=43.95;QD=26.99;SOR=0.927	GT:AD:DP:GQ:PL	1/1:0,36:36:99:1000,108,0
2L	10819782	2L_10819782_SNP	T	A	1403.77	.	AC=2;AF=1.00;AN=2;DB;DP=35;ExcessHet=3.0103;FS=0.000;MLEAC=2;MLEAF=1.00;MQ=43.94;QD=29.87;SOR=0.811	GT:AD:DP:GQ:PL	1/1:0,34:34:99:1432,102,0
2L	10819804	2L_10819804_SNP	G	A	1552.77	.	AC=2;AF=1.00;AN=2;DB;DP=40;ExcessHet=3.0103;FS=0.000;MLEAC=2;MLEAF=1.00;MQ=43.95;QD=30.08;SOR=1.096	GT:AD:DP:GQ:PL	1/1:0,39:39:99:1581,117,0
2L	10819860	2L_10819860_SNP	A	C	1301.77	.	AC=2;AF=1.00;AN=2;DB;DP=49;ExcessHet=3.0103;FS=0.000;MLEAC=2;MLEAF=1.00;MQ=43.84;QD=27.12;SOR=0.776	GT:AD:DP:GQ:PL	1/1:0,48:48:99:1330,144,0
2L	10819918	2L_10819918_SNP	C	T	1507.77	.	AC=2;AF=1.00;AN=2;DB;DP=56;ExcessHet=3.0103;FS=0.000;MLEAC=2;MLEAF=1.00;MQ=43.74;QD=27.41;SOR=0.804	GT:AD:DP:GQ:PL	1/1:0,55:55:99:1536,165,0
2L	10820011	2L_10820011_SNP	A	C	1428.77	.	AC=2;AF=1.00;AN=2;DB;DP=54;ExcessHet=3.0103;FS=0.000;MLEAC=2;MLEAF=1.00;MQ=43.77;QD=26.46;SOR=1.022	GT:AD:DP:GQ:PL	1/1:0,54:54:99:1457,161,0
2L	10820024	2L_10820024_SNP	C	A	1539.77	.	AC=2;AF=1.00;AN=2;DB;DP=58;ExcessHet=3.0103;FS=0.000;MLEAC=2;MLEAF=1.00;MQ=43.88;QD=27.01;SOR=1.047	GT:AD:DP:GQ:PL	1/1:0,57:57:99:1568,171,0
2L	10820040	2L_10820040_SNP	A	C	1433.77	.	AC=2;AF=1.00;AN=2;BaseQRankSum=-1.104;ClippingRankSum=0.000;DB;DP=58;ExcessHet=3.0103;FS=3.832;MLEAC=2;MLEAF=1.00;MQ=43.88;MQRankSum=-0.156;QD=24.72;ReadPosRankSum=1.240;SOR=0.866	GT:AD:DP:GQ:PL	1/1:1,57:58:99:1462,144,0
2L	10820076	2L_10820076_SNP	T	C	1493.77	.	AC=2;AF=1.00;AN=2;DB;DP=56;ExcessHet=3.0103;FS=0.000;MLEAC=2;MLEAF=1.00;MQ=43.93;QD=26.67;SOR=0.841	GT:AD:DP:GQ:PL	1/1:0,56:56:99:1522,168,0
2L	10820166	2L_10820166_SNP	C	T	1281.77	.	AC=2;AF=1.00;AN=2;DB;DP=49;ExcessHet=3.0103;FS=0.000;MLEAC=2;MLEAF=1.00;MQ=43.92;QD=26.16;SOR=1.225	GT:AD:DP:GQ:PL	1/1:0,49:49:99:1310,146,0
2L	10820178	2L_10820178_SNP	C	T	1227.77	.	AC=2;AF=1.00;AN=2;DB;DP=47;ExcessHet=3.0103;FS=0.000;MLEAC=2;MLEAF=1.00;MQ=43.92;QD=26.12;SOR=1.132	GT:AD:DP:GQ:PL	1/1:0,47:47:99:1256,141,0
2L	10820261	2L_10820261_SNP	A	T	1291.77	.	AC=2;AF=1.00;AN=2;BaseQRankSum=1.818;ClippingRankSum=0.000;DB;DP=49;ExcessHet=3.0103;FS=3.680;MLEAC=2;MLEAF=1.00;MQ=44.00;MQRankSum=0.000;QD=26.36;ReadPosRankSum=1.912;SOR=0.769	GT:AD:DP:GQ:PL	1/1:1,48:49:99:1320,137,0
2L	10820414	2L_10820414_SNP	C	A	2566.77	.	AC=2;AF=1.00;AN=2;DB;DP=56;ExcessHet=3.0103;FS=0.000;MLEAC=2;MLEAF=1.00;MQ=43.97;QD=28.91;SOR=1.302	GT:AD:DP:GQ:PL	1/1:0,56:56:99:2595,178,0
2L	10820416	2L_10820416_SNP	A	G	2566.77	.	AC=2;AF=1.00;AN=2;DB;DP=58;ExcessHet=3.0103;FS=0.000;MLEAC=2;MLEAF=1.00;MQ=43.97;QD=29.91;SOR=1.382	GT:AD:DP:GQ:PL	1/1:0,58:58:99:2595,178,0
2L	10820457	.	G	T	2619.77	.	AC=2;AF=1.00;AN=2;DP=59;ExcessHet=3.0103;FS=0.000;MLEAC=2;MLEAF=1.00;MQ=43.97;QD=26.43;SOR=1.123	GT:AD:DP:GQ:PL	1/1:0,59:59:99:2648,178,0
2L	10820458	.	C	T	2619.77	.	AC=2;AF=1.00;AN=2;DP=59;ExcessHet=3.0103;FS=0.000;MLEAC=2;MLEAF=1.00;MQ=43.97;QD=30.71;SOR=1.123	GT:AD:DP:GQ:PL	1/1:0,59:59:99:2648,178,0
2L	10820526	2L_10820526_SNP	C	A	1542.77	.	AC=2;AF=1.00;AN=2;DB;DP=56;ExcessHet=3.0103;FS=0.000;MLEAC=2;MLEAF=1.00;MQ=44.00;QD=27.55;SOR=0.693	GT:AD:DP:GQ:PL	1/1:0,56:56:99:1571,168,0
2L	10820626	2L_10820626_SNP	G	A	1716.77	.	AC=2;AF=1.00;AN=2;DB;DP=65;ExcessHet=3.0103;FS=0.000;MLEAC=2;MLEAF=1.00;MQ=44.00;QD=26.41;SOR=0.787	GT:AD:DP:GQ:PL	1/1:0,65:65:99:1745,194,0
2L	10820975	2L_10820975_SNP	T	C	1366.77	.	AC=2;AF=1.00;AN=2;DB;DP=53;ExcessHet=3.0103;FS=0.000;MLEAC=2;MLEAF=1.00;MQ=43.89;QD=26.80;SOR=0.732	GT:AD:DP:GQ:PL	1/1:0,51:51:99:1395,153,0
2L	10821113	2L_10821113_SNP	T	C	1575.77	.	AC=2;AF=1.00;AN=2;DB;DP=58;ExcessHet=3.0103;FS=0.000;MLEAC=2;MLEAF=1.00;MQ=43.75;QD=27.17;SOR=0.836	GT:AD:DP:GQ:PL	1/1:0,58:58:99:1604,174,0
2L	10821380	2L_10821380_SNP	C	A	1322.77	.	AC=2;AF=1.00;AN=2;DB;DP=49;ExcessHet=3.0103;FS=0.000;MLEAC=2;MLEAF=1.00;MQ=44.00;QD=27.00;SOR=1.112	GT:AD:DP:GQ:PL	1/1:0,49:49:99:1351,147,0
2L	10821535	2L_10821535_SNP	C	T	1413.77	.	AC=2;AF=1.00;AN=2;DB;DP=53;ExcessHet=3.0103;FS=0.000;MLEAC=2;MLEAF=1.00;MQ=43.86;QD=26.67;SOR=0.730	GT:AD:DP:GQ:PL	1/1:0,53:53:99:1442,158,0
2L	10821548	2L_10821548_SNP	C	T	1346.77	.	AC=2;AF=1.00;AN=2;DB;DP=53;ExcessHet=3.0103;FS=0.000;MLEAC=2;MLEAF=1.00;MQ=43.86;QD=25.41;SOR=0.808	GT:AD:DP:GQ:PL	1/1:0,53:53:99:1375,157,0
2L	10821734	2L_10821734_SNP	A	C	1249.77	.	AC=2;AF=1.00;AN=2;BaseQRankSum=0.336;ClippingRankSum=0.000;DB;DP=48;ExcessHet=3.0103;FS=0.000;MLEAC=2;MLEAF=1.00;MQ=43.30;MQRankSum=-0.389;QD=26.04;ReadPosRankSum=-0.353;SOR=0.368	GT:AD:DP:GQ:PL	1/1:1,47:48:99:1278,116,0
2L	10821755	2L_10821755_SNP	A	G	2343.77	.	AC=2;AF=1.00;AN=2;BaseQRankSum=-0.546;ClippingRankSum=0.000;DB;DP=54;ExcessHet=3.0103;FS=0.000;MLEAC=2;MLEAF=1.00;MQ=43.01;MQRankSum=-0.486;QD=25.28;ReadPosRankSum=0.755;SOR=0.349	GT:AD:DP:GQ:PL	1/1:1,53:54:99:2372,121,0
2L	10821758	2L_10821758_SNP	G	T	2401.77	.	AC=2;AF=1.00;AN=2;BaseQRankSum=-1.245;ClippingRankSum=0.000;DB;DP=55;ExcessHet=3.0103;FS=0.000;MLEAC=2;MLEAF=1.00;MQ=43.03;MQRankSum=-0.480;QD=28.90;ReadPosRankSum=0.900;SOR=0.368	GT:AD:DP:GQ:PL	1/1:1,54:55:99:2430,124,0
2L	10821767	2L_10821767_SNP	C	T	2296.77	.	AC=2;AF=1.00;AN=2;BaseQRankSum=0.422;ClippingRankSum=0.000;DB;DP=52;ExcessHet=3.0103;FS=0.000;MLEAC=2;MLEAF=1.00;MQ=42.91;MQRankSum=-0.527;QD=27.73;ReadPosRankSum=1.484;SOR=0.519	GT:AD:DP:GQ:PL	1/1:1,51:52:99:2325,118,0
2L	10821768	2L_10821768_SNP	C	G	2326.77	.	AC=2;AF=1.00;AN=2;BaseQRankSum=-0.833;ClippingRankSum=0.000;DB;DP=52;ExcessHet=3.0103;FS=0.000;MLEAC=2;MLEAF=1.00;MQ=42.91;MQRankSum=-0.527;QD=31.81;ReadPosRankSum=1.478;SOR=0.519	GT:AD:DP:GQ:PL	1/1:1,51:52:99:2355,121,0
2L	10821773	2L_10821773_SNP	C	T	2236.77	.	AC=2;AF=1.00;AN=2;BaseQRankSum=-1.787;ClippingRankSum=0.000;DB;DP=51;ExcessHet=3.0103;FS=0.000;MLEAC=2;MLEAF=1.00;MQ=42.89;MQRankSum=-0.533;QD=28.61;ReadPosRankSum=1.748;SOR=0.723	GT:AD:DP:GQ:PL	1/1:1,50:51:99:2265,115,0
2L	10821806	2L_10821806_SNP	A	T	1535.77	.	AC=2;AF=1.00;AN=2;DB;DP=56;ExcessHet=3.0103;FS=0.000;MLEAC=2;MLEAF=1.00;MQ=42.39;QD=27.42;SOR=1.199	GT:AD:DP:GQ:PL	1/1:0,56:56:99:1564,168,0
2L	10821900	.	GATT	G	2347.73	.	AC=2;AF=1.00;AN=2;DP=56;ExcessHet=3.0103;FS=0.000;MLEAC=2;MLEAF=1.00;MQ=40.83;QD=24.51;SOR=1.077	GT:AD:DP:GQ:PL	1/1:0,53:53:99:2385,160,0
2L	10821921	2L_10821921_SNP	A	C	1499.77	.	AC=2;AF=1.00;AN=2;DB;DP=57;ExcessHet=3.0103;FS=0.000;MLEAC=2;MLEAF=1.00;MQ=40.08;QD=26.31;SOR=1.047	GT:AD:DP:GQ:PL	1/1:0,57:57:99:1528,171,0
2L	10821935	.	AACTAAGAGAAAT	A	2478.73	.	AC=2;AF=1.00;AN=2;DP=58;ExcessHet=3.0103;FS=0.000;MLEAC=2;MLEAF=1.00;MQ=39.68;QD=28.59;SOR=1.140	GT:AD:DP:GQ:PL	1/1:0,57:57:99:2516,172,0
2L	10821989	2L_10821989_SNP	T	C	2051.77	.	AC=2;AF=1.00;AN=2;DB;DP=47;ExcessHet=3.0103;FS=0.000;MLEAC=2;MLEAF=1.00;MQ=38.71;QD=29.35;SOR=0.735	GT:AD:DP:GQ:PL	1/1:0,47:47:99:2080,141,0
2L	10821991	.	A	ATCTGATTAGT	2085.73	.	AC=2;AF=1.00;AN=2;DP=47;ExcessHet=3.0103;FS=0.000;MLEAC=2;MLEAF=1.00;MQ=38.71;QD=32.02;SOR=0.735	GT:AD:DP:GQ:PL	1/1:0,47:47:99:2123,144,0
2L	10822007	2L_10822007_SNP	C	A	1884.77	.	AC=2;AF=1.00;AN=2;DB;DP=42;ExcessHet=3.0103;FS=0.000;MLEAC=2;MLEAF=1.00;MQ=38.65;QD=30.22;SOR=1.005	GT:AD:DP:GQ:PL	1/1:0,42:42:99:1913,129,0
2L	10822009	.	T	TGCAAACTGGTAGA	2100.73	.	AC=2;AF=1.00;AN=2;DP=41;ExcessHet=3.0103;FS=0.000;MLEAC=2;MLEAF=1.00;MQ=38.62;QD=32.26;SOR=1.206	GT:AD:DP:GQ:PL	1/1:0,41:41:99:2138,144,0
2L	10822032	2L_10822032_SNP	A	T	1106.77	.	AC=2;AF=1.00;AN=2;DB;DP=43;ExcessHet=3.0103;FS=0.000;MLEAC=2;MLEAF=1.00;MQ=39.82;QD=25.74;SOR=1.179	GT:AD:DP:GQ:PL	1/1:0,43:43:99:1135,128,0
2L	10822055	2L_10822055_SNP	G	A	1096.77	.	AC=2;AF=1.00;AN=2;DB;DP=42;ExcessHet=3.0103;FS=0.000;MLEAC=2;MLEAF=1.00;MQ=40.79;QD=26.11;SOR=1.402	GT:AD:DP:GQ:PL	1/1:0,42:42:99:1125,126,0
2L	10822088	2L_10822088_SNP	C	G	1177.77	.	AC=2;AF=1.00;AN=2;DB;DP=46;ExcessHet=3.0103;FS=0.000;MLEAC=2;MLEAF=1.00;MQ=42.36;QD=25.60;SOR=0.693	GT:AD:DP:GQ:PL	1/1:0,46:46:99:1206,137,0
2L	10822259	2L_10822259_SNP	A	G	1454.77	.	AC=2;AF=1.00;AN=2;DB;DP=56;ExcessHet=3.0103;FS=0.000;MLEAC=2;MLEAF=1.00;MQ=43.19;QD=25.98;SOR=0.841	GT:AD:DP:GQ:PL	1/1:0,56:56:99:1483,167,0
2L	10822461	.	G	GC	1659.73	.	AC=2;AF=1.00;AN=2;DP=64;ExcessHet=3.0103;FS=0.000;MLEAC=2;MLEAF=1.00;MQ=43.97;QD=27.21;SOR=0.941	GT:AD:DP:GQ:PL	1/1:0,61:61:99:1697,183,0
2L	10822940	.	TAGA	T	2508.73	.	AC=2;AF=1.00;AN=2;DP=57;ExcessHet=3.0103;FS=0.000;MLEAC=2;MLEAF=1.00;MQ=43.76;QD=26.59;SOR=0.728	GT:AD:DP:GQ:PL	1/1:0,57:57:99:2546,172,0
2L	10822943	.	A	ATT	2508.73	.	AC=2;AF=1.00;AN=2;DP=57;ExcessHet=3.0103;FS=0.000;MLEAC=2;MLEAF=1.00;MQ=43.76;QD=29.52;SOR=0.728	GT:AD:DP:GQ:PL	1/1:0,57:57:99:2546,172,0
2L	10823228	2L_10823228_SNP	A	G	1799.77	.	AC=2;AF=1.00;AN=2;DB;DP=69;ExcessHet=3.0103;FS=0.000;MLEAC=2;MLEAF=1.00;MQ=43.07;QD=26.08;SOR=0.781	GT:AD:DP:GQ:PL	1/1:0,69:69:99:1828,205,0
2L	10823235	.	T	TGTGCGTACAAGTCAAAA	3170.73	.	AC=2;AF=1.00;AN=2;DP=69;ExcessHet=3.0103;FS=0.000;MLEAC=2;MLEAF=1.00;MQ=43.21;QD=29.03;SOR=0.723	GT:AD:DP:GQ:PL	1/1:0,67:67:99:3208,216,0
2L	10823652	2L_10823652_SNP	G	T	3180.77	.	AC=2;AF=1.00;AN=2;DB;DP=72;ExcessHet=3.0103;FS=0.000;MLEAC=2;MLEAF=1.00;MQ=43.64;QD=30.96;SOR=0.749	GT:AD:DP:GQ:PL	1/1:0,72:72:99:3209,217,0
2L	10823655	2L_10823655_SNP	C	T	3219.77	.	AC=2;AF=1.00;AN=2;DB;DP=71;ExcessHet=3.0103;FS=0.000;MLEAC=2;MLEAF=1.00;MQ=43.64;QD=30.03;SOR=0.779	GT:AD:DP:GQ:PL	1/1:0,71:71:99:3248,220,0
2L	10823659	2L_10823659_SNP	G	A	3194.77	.	AC=2;AF=1.00;AN=2;DB;DP=71;ExcessHet=3.0103;FS=0.000;MLEAC=2;MLEAF=1.00;MQ=43.64;QD=30.78;SOR=0.779	GT:AD:DP:GQ:PL	1/1:0,71:71:99:3223,217,0
2L	10823689	2L_10823689_SNP	A	C	2950.77	.	AC=2;AF=1.00;AN=2;DB;DP=67;ExcessHet=3.0103;FS=0.000;MLEAC=2;MLEAF=1.00;MQ=43.75;QD=30.20;SOR=1.066	GT:AD:DP:GQ:PL	1/1:0,67:67:99:2979,202,0
2L	10823691	2L_10823691_SNP	C	T	3085.77	.	AC=2;AF=1.00;AN=2;DB;DP=64;ExcessHet=3.0103;FS=0.000;MLEAC=2;MLEAF=1.00;MQ=43.74;QD=27.24;SOR=1.127	GT:AD:DP:GQ:PL	1/1:0,64:64:99:3114,211,0
2L	10823696	.	A	AT	3247.73	.	AC=2;AF=1.00;AN=2;DP=72;ExcessHet=3.0103;FS=0.000;MLEAC=2;MLEAF=1.00;MQ=43.71;QD=32.06;SOR=1.148	GT:AD:DP:GQ:PL	1/1:0,72:72:99:3285,220,0
2L	10823698	.	A	T	3301.77	.	AC=2;AF=1.00;AN=2;DP=72;ExcessHet=3.0103;FS=0.000;MLEAC=2;MLEAF=1.00;MQ=43.71;QD=31.90;SOR=1.073	GT:AD:DP:GQ:PL	1/1:0,72:72:99:3330,223,0
2L	10823704	2L_10823704_SNP	A	G	3436.77	.	AC=2;AF=1.00;AN=2;DB;DP=76;ExcessHet=3.0103;FS=0.000;MLEAC=2;MLEAF=1.00;MQ=43.63;QD=27.47;SOR=1.051	GT:AD:DP:GQ:PL	1/1:0,76:76:99:3465,232,0
2L	10823709	2L_10823709_SNP	A	T	3346.77	.	AC=2;AF=1.00;AN=2;DB;DP=74;ExcessHet=3.0103;FS=0.000;MLEAC=2;MLEAF=1.00;MQ=43.55;QD=26.58;SOR=1.061	GT:AD:DP:GQ:PL	1/1:0,74:74:99:3375,226,0
2L	10823734	2L_10823734_SNP	A	C	2850.77	.	AC=2;AF=1.00;AN=2;DB;DP=68;ExcessHet=3.0103;FS=0.000;MLEAC=2;MLEAF=1.00;MQ=43.47;QD=25.19;SOR=0.949	GT:AD:DP:GQ:PL	1/1:0,68:68:99:2879,205,0
2L	10823838	2L_10823838_SNP	C	A	1847.77	.	AC=2;AF=1.00;AN=2;DB;DP=69;ExcessHet=3.0103;FS=0.000;MLEAC=2;MLEAF=1.00;MQ=43.86;QD=26.78;SOR=0.844	GT:AD:DP:GQ:PL	1/1:0,69:69:99:1876,207,0
2L	10823871	2L_10823871_SNP	G	A	1748.77	.	AC=2;AF=1.00;AN=2;DB;DP=66;ExcessHet=3.0103;FS=0.000;MLEAC=2;MLEAF=1.00;MQ=43.88;QD=26.50;SOR=0.886	GT:AD:DP:GQ:PL	1/1:0,66:66:99:1777,198,0
2L	10823947	.	GAAA	G	2649.73	.	AC=2;AF=1.00;AN=2;DP=64;ExcessHet=3.0103;FS=0.000;MLEAC=2;MLEAF=1.00;MQ=43.52;QD=32.38;SOR=1.355	GT:AD:DP:GQ:PL	1/1:0,60:60:99:2687,184,0
2L	10823968	2L_10823968_SNP	C	G	2622.77	.	AC=2;AF=1.00;AN=2;DB;DP=61;ExcessHet=3.0103;FS=0.000;MLEAC=2;MLEAF=1.00;MQ=43.53;QD=32.88;SOR=1.197	GT:AD:DP:GQ:PL	1/1:0,61:61:99:2651,184,0
2L	10824074	2L_10824074_SNP	A	T	2547.77	.	AC=2;AF=1.00;AN=2;DB;DP=60;ExcessHet=3.0103;FS=0.000;MLEAC=2;MLEAF=1.00;MQ=43.71;QD=28.05;SOR=0.906	GT:AD:DP:GQ:PL	1/1:0,60:60:99:2576,181,0
2L	10824091	.	C	CAGCCCCCA	2896.73	.	AC=2;AF=1.00;AN=2;DP=63;ExcessHet=3.0103;FS=0.000;MLEAC=2;MLEAF=1.00;MQ=43.75;QD=30.03;SOR=1.010	GT:AD:DP:GQ:PL	1/1:0,63:63:99:2934,202,0
2L	10824153	2L_10824153_SNP	T	G	1374.77	.	AC=2;AF=1.00;AN=2;DB;DP=53;ExcessHet=3.0103;FS=0.000;MLEAC=2;MLEAF=1.00;MQ=43.82;QD=25.94;SOR=1.077	GT:AD:DP:GQ:PL	1/1:0,53:53:99:1403,158,0
2L	10824248	.	CCG	C	2213.73	.	AC=2;AF=1.00;AN=2;DP=51;ExcessHet=3.0103;FS=0.000;MLEAC=2;MLEAF=1.00;MQ=43.88;QD=32.60;SOR=0.859	GT:AD:DP:GQ:PL	1/1:0,50:50:99:2251,154,0
2L	10824251	.	AAAC	A	2213.73	.	AC=2;AF=1.00;AN=2;DP=52;ExcessHet=3.0103;FS=0.000;MLEAC=2;MLEAF=1.00;MQ=43.89;QD=33.00;SOR=0.900	GT:AD:DP:GQ:PL	1/1:0,51:51:99:2251,154,0
2L	10824323	2L_10824323_SNP	T	C	2126.77	.	AC=2;AF=1.00;AN=2;DB;DP=48;ExcessHet=3.0103;FS=0.000;MLEAC=2;MLEAF=1.00;MQ=43.84;QD=24.97;SOR=1.067	GT:AD:DP:GQ:PL	1/1:0,48:48:99:2155,144,0
2L	10824324	2L_10824324_SNP	G	A	2126.77	.	AC=2;AF=1.00;AN=2;DB;DP=48;ExcessHet=3.0103;FS=0.000;MLEAC=2;MLEAF=1.00;MQ=43.84;QD=30.74;SOR=1.067	GT:AD:DP:GQ:PL	1/1:0,48:48:99:2155,144,0
2L	10824340	2L_10824340_SNP	A	G	2034.77	.	AC=2;AF=1.00;AN=2;DB;DP=47;ExcessHet=3.0103;FS=0.000;MLEAC=2;MLEAF=1.00;MQ=43.83;QD=25.84;SOR=1.022	GT:AD:DP:GQ:PL	1/1:0,47:47:99:2063,144,0
2L	10824367	.	GTT	G	1292.73	.	AC=2;AF=1.00;AN=2;DP=47;ExcessHet=3.0103;FS=0.000;MLEAC=2;MLEAF=1.00;MQ=43.92;QD=28.73;SOR=1.038	GT:AD:DP:GQ:PL	1/1:0,45:45:99:1330,135,0
2L	10824485	2L_10824485_SNP	C	T	1846.77	.	AC=2;AF=1.00;AN=2;DB;DP=69;ExcessHet=3.0103;FS=0.000;MLEAC=2;MLEAF=1.00;MQ=43.97;QD=26.76;SOR=1.478	GT:AD:DP:GQ:PL	1/1:0,69:69:99:1875,207,0
2L	10824675	.	CT	C	1466.73	.	AC=2;AF=1.00;AN=2;BaseQRankSum=-1.782;ClippingRankSum=0.000;DP=79;ExcessHet=3.0103;FS=0.000;MLEAC=2;MLEAF=1.00;MQ=43.98;MQRankSum=-0.082;QD=19.05;ReadPosRankSum=1.208;SOR=0.832	GT:AD:DP:GQ:PL	1/1:2,75:77:99:1504,187,0
2L	10824751	2L_10824751_SNP	A	G	3568.77	.	AC=2;AF=1.00;AN=2;DB;DP=80;ExcessHet=3.0103;FS=0.000;MLEAC=2;MLEAF=1.00;MQ=43.95;QD=31.94;SOR=0.908	GT:AD:DP:GQ:PL	1/1:0,80:80:99:3597,252,0
2L	10824770	2L_10824770_SNP	T	A	3770.77	.	AC=2;AF=1.00;AN=2;DB;DP=82;ExcessHet=3.0103;FS=0.000;MLEAC=2;MLEAF=1.00;MQ=43.95;QD=31.53;SOR=0.961	GT:AD:DP:GQ:PL	1/1:0,82:82:99:3799,259,0
2L	10824778	2L_10824778_SNP	A	T	3633.77	.	AC=2;AF=1.00;AN=2;DB;DP=83;ExcessHet=3.0103;FS=0.000;MLEAC=2;MLEAF=1.00;MQ=43.95;QD=27.11;SOR=1.048	GT:AD:DP:GQ:PL	1/1:0,83:83:99:3662,253,0
2L	10824842	2L_10824842_SNP	T	C	2115.77	.	AC=2;AF=1.00;AN=2;DB;DP=79;ExcessHet=3.0103;FS=0.000;MLEAC=2;MLEAF=1.00;MQ=43.98;QD=26.78;SOR=1.136	GT:AD:DP:GQ:PL	1/1:0,79:79:99:2144,237,0
2L	10825108	2L_10825108_SNP	G	A	2489.77	.	AC=2;AF=1.00;AN=2;DB;DP=56;ExcessHet=3.0103;FS=0.000;MLEAC=2;MLEAF=1.00;MQ=43.90;QD=29.81;SOR=0.922	GT:AD:DP:GQ:PL	1/1:0,56:56:99:2518,172,0
2L	10825122	2L_10825122_SNP	G	A	2642.77	.	AC=2;AF=1.00;AN=2;DB;DP=63;ExcessHet=3.0103;FS=0.000;MLEAC=2;MLEAF=1.00;MQ=43.88;QD=31.44;SOR=0.826	GT:AD:DP:GQ:PL	1/1:0,62:62:99:2671,187,0
2L	10825222	.	TTTGCA	T	2969.73	.	AC=2;AF=1.00;AN=2;DP=67;ExcessHet=3.0103;FS=0.000;MLEAC=2;MLEAF=1.00;MQ=43.91;QD=33.38;SOR=0.966	GT:AD:DP:GQ:PL	1/1:0,64:64:99:3007,202,0
2L	10825249	.	T	C	3149.77	.	AC=2;AF=1.00;AN=2;DP=72;ExcessHet=3.0103;FS=0.000;MLEAC=2;MLEAF=1.00;MQ=43.95;QD=30.26;SOR=0.779	GT:AD:DP:GQ:PL	1/1:0,71:71:99:3178,214,0
2L	10825267	2L_10825267_SNP	A	C	2844.77	.	AC=2;AF=1.00;AN=2;DB;DP=66;ExcessHet=3.0103;FS=0.000;MLEAC=2;MLEAF=1.00;MQ=43.97;QD=26.81;SOR=0.787	GT:AD:DP:GQ:PL	1/1:0,65:65:99:2873,198,0
2L	10825403	.	AT	A	1125.73	.	AC=2;AF=1.00;AN=2;DP=64;ExcessHet=3.0103;FS=0.000;MLEAC=2;MLEAF=1.00;MQ=43.97;QD=19.08;SOR=0.726	GT:AD:DP:GQ:PL	1/1:0,59:59:99:1163,175,0
2L	10825548	.	ATTACGG	A	2911.73	.	AC=2;AF=1.00;AN=2;DP=69;ExcessHet=3.0103;FS=0.000;MLEAC=2;MLEAF=1.00;MQ=43.89;QD=29.27;SOR=0.754	GT:AD:DP:GQ:PL	1/1:0,66:66:99:2949,199,0
2L	10825852	2L_10825852_SNP	A	G	2426.77	.	AC=2;AF=1.00;AN=2;DB;DP=57;ExcessHet=3.0103;FS=0.000;MLEAC=2;MLEAF=1.00;MQ=44.00;QD=26.84;SOR=0.728	GT:AD:DP:GQ:PL	1/1:0,57:57:99:2455,178,0
2L	10825872	2L_10825872_SNP	T	C	2466.77	.	AC=2;AF=1.00;AN=2;DB;DP=59;ExcessHet=3.0103;FS=0.000;MLEAC=2;MLEAF=1.00;MQ=44.00;QD=30.83;SOR=0.726	GT:AD:DP:GQ:PL	1/1:0,59:59:99:2495,181,0
2L	10825907	2L_10825907_SNP	C	G	1598.77	.	AC=2;AF=1.00;AN=2;DB;DP=60;ExcessHet=3.0103;FS=0.000;MLEAC=2;MLEAF=1.00;MQ=43.97;QD=26.65;SOR=0.693	GT:AD:DP:GQ:PL	1/1:0,60:60:99:1627,179,0
2L	10825942	2L_10825942_SNP	T	G	1475.77	.	AC=2;AF=1.00;AN=2;DB;DP=57;ExcessHet=3.0103;FS=0.000;MLEAC=2;MLEAF=1.00;MQ=43.97;QD=25.89;SOR=0.728	GT:AD:DP:GQ:PL	1/1:0,57:57:99:1504,169,0
2L	10826259	2L_10826259_SNP	C	G	1261.77	.	AC=2;AF=1.00;AN=2;DB;DP=49;ExcessHet=3.0103;FS=0.000;MLEAC=2;MLEAF=1.00;MQ=43.96;QD=26.29;SOR=1.179	GT:AD:DP:GQ:PL	1/1:0,48:48:99:1290,144,0
2L	10826473	2L_10826473_SNP	A	T	1724.77	.	AC=2;AF=1.00;AN=2;DB;DP=44;ExcessHet=3.0103;FS=0.000;MLEAC=2;MLEAF=1.00;MQ=44.00;QD=31.94;SOR=1.364	GT:AD:DP:GQ:PL	1/1:0,44:44:99:1753,132,0
2L	10826483	.	A	AT	752.73	.	AC=2;AF=1.00;AN=2;BaseQRankSum=-0.677;ClippingRankSum=0.000;DP=46;ExcessHet=3.0103;FS=8.624;MLEAC=2;MLEAF=1.00;MQ=44.00;MQRankSum=0.000;QD=17.51;ReadPosRankSum=0.649;SOR=1.379	GT:AD:DP:GQ:PL	1/1:4,39:43:72:790,72,0
2L	10826623	2L_10826623_SNP	A	C	1633.77	.	AC=2;AF=1.00;AN=2;DB;DP=63;ExcessHet=3.0103;FS=0.000;MLEAC=2;MLEAF=1.00;MQ=44.00;QD=26.35;SOR=1.143	GT:AD:DP:GQ:PL	1/1:0,62:62:99:1662,185,0
2L	10826791	2L_10826791_SNP	T	A	1819.77	.	AC=2;AF=1.00;AN=2;DB;DP=67;ExcessHet=3.0103;FS=0.000;MLEAC=2;MLEAF=1.00;MQ=43.91;QD=27.16;SOR=1.508	GT:AD:DP:GQ:PL	1/1:0,67:67:99:1848,201,0
2L	10827006	2L_10827006_SNP	A	G	3263.77	.	AC=2;AF=1.00;AN=2;DB;DP=73;ExcessHet=3.0103;FS=0.000;MLEAC=2;MLEAF=1.00;MQ=43.87;QD=28.88;SOR=0.720	GT:AD:DP:GQ:PL	1/1:0,73:73:99:3292,229,0
2L	10827016	2L_10827016_SNP	G	A	3105.77	.	AC=2;AF=1.00;AN=2;DB;DP=69;ExcessHet=3.0103;FS=0.000;MLEAC=2;MLEAF=1.00;MQ=43.86;QD=24.17;SOR=0.722	GT:AD:DP:GQ:PL	1/1:0,69:69:99:3134,211,0
2L	10827020	2L_10827020_SNP	C	A	3181.77	.	AC=2;AF=1.00;AN=2;DB;DP=70;ExcessHet=3.0103;FS=0.000;MLEAC=2;MLEAF=1.00;MQ=43.86;QD=32.24;SOR=0.750	GT:AD:DP:GQ:PL	1/1:0,70:70:99:3210,217,0
2L	10827024	2L_10827024_SNP	A	C	3129.77	.	AC=2;AF=1.00;AN=2;DB;DP=70;ExcessHet=3.0103;FS=0.000;MLEAC=2;MLEAF=1.00;MQ=43.86;QD=26.22;SOR=0.811	GT:AD:DP:GQ:PL	1/1:0,70:70:99:3158,214,0
2L	10827063	2L_10827063_SNP	G	A	2851.77	.	AC=2;AF=1.00;AN=2;DB;DP=63;ExcessHet=3.0103;FS=0.000;MLEAC=2;MLEAF=1.00;MQ=43.84;QD=31.69;SOR=0.724	GT:AD:DP:GQ:PL	1/1:0,63:63:99:2880,193,0
2L	10827069	2L_10827069_SNP	T	A	3106.77	.	AC=2;AF=1.00;AN=2;DB;DP=67;ExcessHet=3.0103;FS=0.000;MLEAC=2;MLEAF=1.00;MQ=43.85;QD=30.46;SOR=0.723	GT:AD:DP:GQ:PL	1/1:0,67:67:99:3135,214,0
2L	10827071	2L_10827071_SNP	A	G	3106.77	.	AC=2;AF=1.00;AN=2;DB;DP=68;ExcessHet=3.0103;FS=0.000;MLEAC=2;MLEAF=1.00;MQ=43.86;QD=30.97;SOR=0.814	GT:AD:DP:GQ:PL	1/1:0,68:68:99:3135,214,0
2L	10827203	2L_10827203_SNP	T	C	1903.77	.	AC=2;AF=1.00;AN=2;DB;DP=74;ExcessHet=3.0103;FS=0.000;MLEAC=2;MLEAF=1.00;MQ=43.89;QD=25.73;SOR=0.927	GT:AD:DP:GQ:PL	1/1:0,74:74:99:1932,221,0
2L	10827214	.	A	G	3023.77	.	AC=2;AF=1.00;AN=2;BaseQRankSum=-0.026;ClippingRankSum=0.000;DP=70;ExcessHet=3.0103;FS=0.000;MLEAC=2;MLEAF=1.00;MQ=43.89;MQRankSum=-0.185;QD=29.72;ReadPosRankSum=-0.837;SOR=0.348	GT:AD:DP:GQ:PL	1/1:1,69:70:99:3052,169,0
2L	10827215	2L_10827215_SNP	G	T	3023.77	.	AC=2;AF=1.00;AN=2;BaseQRankSum=-0.103;ClippingRankSum=0.000;DB;DP=69;ExcessHet=3.0103;FS=0.000;MLEAC=2;MLEAF=1.00;MQ=43.91;MQRankSum=-0.142;QD=29.01;ReadPosRankSum=0.189;SOR=0.368	GT:AD:DP:GQ:PL	1/1:1,68:69:99:3052,169,0
2L	10827217	2L_10827217_SNP	A	G	2968.77	.	AC=2;AF=1.00;AN=2;BaseQRankSum=-0.868;ClippingRankSum=0.000;DB;DP=67;ExcessHet=3.0103;FS=0.000;MLEAC=2;MLEAF=1.00;MQ=43.91;MQRankSum=-0.144;QD=32.57;ReadPosRankSum=0.335;SOR=0.337	GT:AD:DP:GQ:PL	1/1:1,66:67:99:2997,163,0
2L	10827228	2L_10827228_SNP	T	A	1793.77	.	AC=2;AF=1.00;AN=2;DB;DP=68;ExcessHet=3.0103;FS=0.000;MLEAC=2;MLEAF=1.00;MQ=43.91;QD=26.38;SOR=1.179	GT:AD:DP:GQ:PL	1/1:0,68:68:99:1822,204,0
2L	10827261	2L_10827261_SNP	G	C	1768.77	.	AC=2;AF=1.00;AN=2;DB;DP=69;ExcessHet=3.0103;FS=0.000;MLEAC=2;MLEAF=1.00;MQ=43.89;QD=25.63;SOR=0.980	GT:AD:DP:GQ:PL	1/1:0,69:69:99:1797,205,0
2L	10827427	2L_10827427_SNP	G	A	1766.77	.	AC=2;AF=1.00;AN=2;DB;DP=66;ExcessHet=3.0103;FS=0.000;MLEAC=2;MLEAF=1.00;MQ=43.97;QD=27.18;SOR=0.723	GT:AD:DP:GQ:PL	1/1:0,65:65:99:1795,195,0
2L	10827623	2L_10827623_SNP	T	C	2889.77	.	AC=2;AF=1.00;AN=2;DB;DP=67;ExcessHet=3.0103;FS=0.000;MLEAC=2;MLEAF=1.00;MQ=43.61;QD=30.91;SOR=0.818	GT:AD:DP:GQ:PL	1/1:0,66:66:99:2918,199,0
2L	10827625	2L_10827625_SNP	C	T	2889.77	.	AC=2;AF=1.00;AN=2;DB;DP=68;ExcessHet=3.0103;FS=0.000;MLEAC=2;MLEAF=1.00;MQ=43.61;QD=28.16;SOR=0.818	GT:AD:DP:GQ:PL	1/1:0,66:66:99:2918,199,0
2L	10827657	2L_10827657_SNP	G	C	1715.77	.	AC=2;AF=1.00;AN=2;DB;DP=66;ExcessHet=3.0103;FS=0.000;MLEAC=2;MLEAF=1.00;MQ=43.43;QD=26.40;SOR=0.925	GT:AD:DP:GQ:PL	1/1:0,65:65:99:1744,194,0
2L	10827747	2L_10827747_SNP	G	T	1624.77	.	AC=2;AF=1.00;AN=2;BaseQRankSum=0.974;ClippingRankSum=0.000;DB;DP=62;ExcessHet=3.0103;FS=0.000;MLEAC=2;MLEAF=1.00;MQ=43.97;MQRankSum=0.000;QD=26.64;ReadPosRankSum=-0.599;SOR=0.223	GT:AD:DP:GQ:PL	1/1:1,60:61:99:1653,156,0
2L	10827932	2L_10827932_SNP	G	A	1612.77	.	AC=2;AF=1.00;AN=2;DB;DP=62;ExcessHet=3.0103;FS=0.000;MLEAC=2;MLEAF=1.00;MQ=44.00;QD=26.88;SOR=0.906	GT:AD:DP:GQ:PL	1/1:0,60:60:99:1641,179,0
2L	10827971	2L_10827971_SNP	T	A	1469.77	.	AC=2;AF=1.00;AN=2;DB;DP=57;ExcessHet=3.0103;FS=0.000;MLEAC=2;MLEAF=1.00;MQ=43.74;QD=26.72;SOR=0.729	GT:AD:DP:GQ:PL	1/1:0,55:55:99:1498,164,0
2L	10828007	2L_10828007_SNP	T	G	1426.77	.	AC=2;AF=1.00;AN=2;DB;DP=56;ExcessHet=3.0103;FS=0.000;MLEAC=2;MLEAF=1.00;MQ=43.74;QD=25.94;SOR=0.729	GT:AD:DP:GQ:PL	1/1:0,55:55:99:1455,164,0
2L	10828106	2L_10828106_SNP	A	C	1356.77	.	AC=2;AF=1.00;AN=2;DB;DP=52;ExcessHet=3.0103;FS=0.000;MLEAC=2;MLEAF=1.00;MQ=43.77;QD=26.60;SOR=0.813	GT:AD:DP:GQ:PL	1/1:0,51:51:99:1385,152,0
2L	10828138	2L_10828138_SNP	C	G	2380.77	.	AC=2;AF=1.00;AN=2;DB;DP=54;ExcessHet=3.0103;FS=0.000;MLEAC=2;MLEAF=1.00;MQ=43.91;QD=33.45;SOR=0.846	GT:AD:DP:GQ:PL	1/1:0,54:54:99:2409,163,0
2L	10828142	.	CAA	C	2416.73	.	AC=2;AF=1.00;AN=2;DP=55;ExcessHet=3.0103;FS=0.000;MLEAC=2;MLEAF=1.00;MQ=43.91;QD=26.87;SOR=0.884	GT:AD:DP:GQ:PL	1/1:0,55:55:99:2454,166,0
2L	10828163	.	G	C	2334.77	.	AC=2;AF=1.00;AN=2;DP=55;ExcessHet=3.0103;FS=0.000;MLEAC=2;MLEAF=1.00;MQ=43.91;QD=24.77;SOR=0.804	GT:AD:DP:GQ:PL	1/1:0,55:55:99:2363,166,0
2L	10828195	2L_10828195_SNP	C	T	1498.77	.	AC=2;AF=1.00;AN=2;DB;DP=55;ExcessHet=3.0103;FS=0.000;MLEAC=2;MLEAF=1.00;MQ=44.00;QD=27.25;SOR=0.729	GT:AD:DP:GQ:PL	1/1:0,55:55:99:1527,165,0
2L	10828282	2L_10828282_SNP	C	T	2344.77	.	AC=2;AF=1.00;AN=2;DB;DP=53;ExcessHet=3.0103;FS=0.000;MLEAC=2;MLEAF=1.00;MQ=44.00;QD=29.36;SOR=0.693	GT:AD:DP:GQ:PL	1/1:0,52:52:99:2373,162,0
2L	10828283	2L_10828283_SNP	A	G	2344.77	.	AC=2;AF=1.00;AN=2;DB;DP=55;ExcessHet=3.0103;FS=0.000;MLEAC=2;MLEAF=1.00;MQ=44.00;QD=32.75;SOR=0.693	GT:AD:DP:GQ:PL	1/1:0,54:54:99:2373,162,0
2L	10828320	2L_10828320_SNP	G	T	1410.77	.	AC=2;AF=1.00;AN=2;DB;DP=55;ExcessHet=3.0103;FS=0.000;MLEAC=2;MLEAF=1.00;MQ=44.00;QD=26.62;SOR=0.730	GT:AD:DP:GQ:PL	1/1:0,53:53:99:1439,158,0
2L	10828529	.	T	C	1555.77	.	AC=2;AF=1.00;AN=2;DP=60;ExcessHet=3.0103;FS=0.000;MLEAC=2;MLEAF=1.00;MQ=44.00;QD=26.37;SOR=1.217	GT:AD:DP:GQ:PL	1/1:0,59:59:99:1584,176,0
2L	10828566	2L_10828566_SNP	A	T	1793.77	.	AC=2;AF=1.00;AN=2;DB;DP=66;ExcessHet=3.0103;FS=0.000;MLEAC=2;MLEAF=1.00;MQ=44.00;QD=27.18;SOR=1.196	GT:AD:DP:GQ:PL	1/1:0,66:66:99:1822,198,0
2L	10828696	2L_10828696_SNP	G	A	1395.77	.	AC=2;AF=1.00;AN=2;DB;DP=47;ExcessHet=3.0103;FS=0.000;MLEAC=2;MLEAF=1.00;MQ=44.00;QD=29.70;SOR=0.919	GT:AD:DP:GQ:PL	1/1:0,47:47:99:1424,144,0
2L	10829073	2L_10829073_SNP	A	G	1792.77	.	AC=2;AF=1.00;AN=2;DB;DP=68;ExcessHet=3.0103;FS=0.000;MLEAC=2;MLEAF=1.00;MQ=44.00;QD=26.36;SOR=1.098	GT:AD:DP:GQ:PL	1/1:0,68:68:99:1821,204,0
2L	10829183	2L_10829183_SNP	C	T	1509.77	.	AC=2;AF=1.00;AN=2;DB;DP=60;ExcessHet=3.0103;FS=0.000;MLEAC=2;MLEAF=1.00;MQ=43.97;QD=26.49;SOR=1.047	GT:AD:DP:GQ:PL	1/1:0,57:57:99:1538,170,0
2L	10829544	2L_10829544_SNP	C	T	1056.77	.	AC=2;AF=1.00;AN=2;DB;DP=40;ExcessHet=3.0103;FS=0.000;MLEAC=2;MLEAF=1.00;MQ=43.20;QD=26.42;SOR=1.022	GT:AD:DP:GQ:PL	1/1:0,40:40:99:1085,119,0
2L	10829562	2L_10829562_SNP	T	A	1158.77	.	AC=2;AF=1.00;AN=2;DB;DP=42;ExcessHet=3.0103;FS=0.000;MLEAC=2;MLEAF=1.00;MQ=43.24;QD=27.59;SOR=0.892	GT:AD:DP:GQ:PL	1/1:0,42:42:99:1187,126,0
2L	10829595	2L_10829595_SNP	T	G	1043.77	.	AC=2;AF=1.00;AN=2;DB;DP=40;ExcessHet=3.0103;FS=0.000;MLEAC=2;MLEAF=1.00;MQ=43.15;QD=26.09;SOR=0.902	GT:AD:DP:GQ:PL	1/1:0,40:40:99:1072,120,0
2L	10829617	2L_10829617_SNP	T	C	1246.77	.	AC=2;AF=1.00;AN=2;DB;DP=47;ExcessHet=3.0103;FS=0.000;MLEAC=2;MLEAF=1.00;MQ=43.05;QD=26.53;SOR=0.735	GT:AD:DP:GQ:PL	1/1:0,47:47:99:1275,140,0
2L	10829687	2L_10829687_SNP	T	C	1179.77	.	AC=2;AF=1.00;AN=2;DB;DP=46;ExcessHet=3.0103;FS=0.000;MLEAC=2;MLEAF=1.00;MQ=42.52;QD=26.22;SOR=0.737	GT:AD:DP:GQ:PL	1/1:0,45:45:99:1208,134,0
2L	10829763	.	TTA	T	2321.73	.	AC=2;AF=1.00;AN=2;BaseQRankSum=-0.104;ClippingRankSum=0.000;DP=54;ExcessHet=3.0103;FS=0.000;MLEAC=2;MLEAF=1.00;MQ=41.56;MQRankSum=-1.105;QD=31.94;ReadPosRankSum=0.321;SOR=0.641	GT:AD:DP:GQ:PL	1/1:1,53:54:99:2359,123,0
2L	10829767	.	GTCAACAAAATTAT	G	2321.73	.	AC=2;AF=1.00;AN=2;BaseQRankSum=1.531;ClippingRankSum=0.000;DP=55;ExcessHet=3.0103;FS=0.000;MLEAC=2;MLEAF=1.00;MQ=41.64;MQRankSum=-1.057;QD=28.02;ReadPosRankSum=-0.967;SOR=0.593	GT:AD:DP:GQ:PL	1/1:1,54:55:99:2359,123,0
2L	10829794	2L_10829794_SNP	G	A	1405.77	.	AC=2;AF=1.00;AN=2;BaseQRankSum=1.813;ClippingRankSum=0.000;DB;DP=54;ExcessHet=3.0103;FS=0.000;MLEAC=2;MLEAF=1.00;MQ=41.56;MQRankSum=0.101;QD=26.03;ReadPosRankSum=-0.967;SOR=0.569	GT:AD:DP:GQ:PL	1/1:1,53:54:99:1434,152,0
2L	10829866	2L_10829866_SNP	A	T	2446.77	.	AC=2;AF=1.00;AN=2;BaseQRankSum=-0.661;ClippingRankSum=0.000;DB;DP=57;ExcessHet=3.0103;FS=3.409;MLEAC=2;MLEAF=1.00;MQ=40.86;MQRankSum=-1.531;QD=26.43;ReadPosRankSum=1.644;SOR=0.568	GT:AD:DP:GQ:PL	1/1:1,56:57:99:2475,127,0
2L	10829868	2L_10829868_SNP	G	A	2446.77	.	AC=2;AF=1.00;AN=2;BaseQRankSum=0.064;ClippingRankSum=0.000;DB;DP=57;ExcessHet=3.0103;FS=3.409;MLEAC=2;MLEAF=1.00;MQ=40.86;MQRankSum=-1.531;QD=25.25;ReadPosRankSum=1.643;SOR=0.568	GT:AD:DP:GQ:PL	1/1:1,56:57:99:2475,127,0
2L	10829875	2L_10829875_SNP	A	C	2581.77	.	AC=2;AF=1.00;AN=2;BaseQRankSum=-1.276;ClippingRankSum=0.000;DB;DP=60;ExcessHet=3.0103;FS=3.468;MLEAC=2;MLEAF=1.00;MQ=40.73;MQRankSum=-1.574;QD=27.56;ReadPosRankSum=1.012;SOR=0.607	GT:AD:DP:GQ:PL	1/1:1,59:60:99:2610,136,0
2L	10829878	2L_10829878_SNP	A	C	2618.77	.	AC=2;AF=1.00;AN=2;BaseQRankSum=-1.526;ClippingRankSum=0.000;DB;DP=61;ExcessHet=3.0103;FS=3.540;MLEAC=2;MLEAF=1.00;MQ=40.75;MQRankSum=-1.581;QD=27.13;ReadPosRankSum=0.967;SOR=0.658	GT:AD:DP:GQ:PL	1/1:1,60:61:99:2647,139,0
2L	10829913	.	G	GTGATGGCTTTCCCCATTAT	2973.73	.	AC=2;AF=1.00;AN=2;BaseQRankSum=1.314;ClippingRankSum=0.000;DP=67;ExcessHet=3.0103;FS=0.000;MLEAC=2;MLEAF=1.00;MQ=41.05;MQRankSum=-1.544;QD=31.32;ReadPosRankSum=-0.507;SOR=0.277	GT:AD:DP:GQ:PL	1/1:1,64:65:99:3011,168,0
2L	10829919	.	G	GT	2614.73	.	AC=2;AF=1.00;AN=2;BaseQRankSum=1.780;ClippingRankSum=0.000;DP=61;ExcessHet=3.0103;FS=0.000;MLEAC=2;MLEAF=1.00;MQ=40.55;MQRankSum=-1.440;QD=33.36;ReadPosRankSum=-0.057;SOR=0.392	GT:AD:DP:GQ:PL	1/1:1,60:61:99:2652,152,0
2L	10829924	.	C	T	2647.77	.	AC=2;AF=1.00;AN=2;BaseQRankSum=1.650;ClippingRankSum=0.000;DP=63;ExcessHet=3.0103;FS=0.000;MLEAC=2;MLEAF=1.00;MQ=40.54;MQRankSum=-1.420;QD=31.89;ReadPosRankSum=0.000;SOR=0.428	GT:AD:DP:GQ:PL	1/1:1,62:63:99:2676,155,0
2L	10830127	.	C	CAA	526.73	.	AC=2;AF=1.00;AN=2;BaseQRankSum=1.156;ClippingRankSum=0.000;DP=30;ExcessHet=3.0103;FS=3.274;MLEAC=2;MLEAF=1.00;MQ=43.51;MQRankSum=-0.413;QD=25.08;ReadPosRankSum=0.102;SOR=0.595	GT:AD:DP:GQ:PL	1/1:1,20:21:44:564,44,0
2L	10830226	2L_10830226_SNP	T	C	1413.77	.	AC=2;AF=1.00;AN=2;DB;DP=34;ExcessHet=3.0103;FS=0.000;MLEAC=2;MLEAF=1.00;MQ=43.63;QD=25.57;SOR=0.752	GT:AD:DP:GQ:PL	1/1:0,33:33:99:1442,99,0
2L	10830245	2L_10830245_SNP	G	A	1494.77	.	AC=2;AF=1.00;AN=2;DB;DP=37;ExcessHet=3.0103;FS=0.000;MLEAC=2;MLEAF=1.00;MQ=43.66;QD=23.38;SOR=0.927	GT:AD:DP:GQ:PL	1/1:0,36:36:99:1523,108,0
2L	10830304	2L_10830304_SNP	T	G	2088.77	.	AC=2;AF=1.00;AN=2;DB;DP=49;ExcessHet=3.0103;FS=0.000;MLEAC=2;MLEAF=1.00;MQ=43.62;QD=29.07;SOR=1.022	GT:AD:DP:GQ:PL	1/1:0,47:47:99:2117,147,0
2L	10830323	2L_10830323_SNP	T	G	2221.77	.	AC=2;AF=1.00;AN=2;DB;DP=51;ExcessHet=3.0103;FS=0.000;MLEAC=2;MLEAF=1.00;MQ=43.69;QD=29.25;SOR=0.859	GT:AD:DP:GQ:PL	1/1:0,50:50:99:2250,151,0
2L	10830336	2L_10830336_SNP	A	T	2176.77	.	AC=2;AF=1.00;AN=2;DB;DP=48;ExcessHet=3.0103;FS=0.000;MLEAC=2;MLEAF=1.00;MQ=43.63;QD=31.69;SOR=0.735	GT:AD:DP:GQ:PL	1/1:0,47:47:99:2205,147,0
2L	10830360	2L_10830360_SNP	G	T	2131.77	.	AC=2;AF=1.00;AN=2;DB;DP=49;ExcessHet=3.0103;FS=0.000;MLEAC=2;MLEAF=1.00;MQ=43.70;QD=29.23;SOR=0.866	GT:AD:DP:GQ:PL	1/1:0,48:48:99:2160,144,0
2L	10830366	2L_10830366_SNP	C	T	2115.77	.	AC=2;AF=1.00;AN=2;DB;DP=49;ExcessHet=3.0103;FS=0.000;MLEAC=2;MLEAF=1.00;MQ=43.72;QD=30.25;SOR=0.963	GT:AD:DP:GQ:PL	1/1:0,48:48:99:2144,144,0
2L	10830564	2L_10830564_SNP	C	A	1940.77	.	AC=2;AF=1.00;AN=2;DB;DP=47;ExcessHet=3.0103;FS=0.000;MLEAC=2;MLEAF=1.00;MQ=43.68;QD=26.66;SOR=0.829	GT:AD:DP:GQ:PL	1/1:0,45:45:99:1969,135,0
2L	10830566	2L_10830566_SNP	A	C	1940.77	.	AC=2;AF=1.00;AN=2;DB;DP=46;ExcessHet=3.0103;FS=0.000;MLEAC=2;MLEAF=1.00;MQ=43.67;QD=30.34;SOR=0.883	GT:AD:DP:GQ:PL	1/1:0,44:44:99:1969,135,0
2L	10830714	2L_10830714_SNP	A	G	1208.77	.	AC=2;AF=1.00;AN=2;DB;DP=48;ExcessHet=3.0103;FS=0.000;MLEAC=2;MLEAF=1.00;MQ=41.32;QD=26.28;SOR=1.085	GT:AD:DP:GQ:PL	1/1:0,46:46:99:1237,138,0
2L	10830847	2L_10830847_SNP	G	A	617.77	.	AC=2;AF=1.00;AN=2;DB;DP=25;ExcessHet=3.0103;FS=0.000;MLEAC=2;MLEAF=1.00;MQ=39.63;QD=25.74;SOR=2.925	GT:AD:DP:GQ:PL	1/1:0,24:24:72:646,72,0
2L	10830903	.	TATAAACG	T	668.73	.	AC=2;AF=1.00;AN=2;DP=16;ExcessHet=3.0103;FS=0.000;MLEAC=2;MLEAF=1.00;MQ=40.56;QD=26.80;SOR=5.549	GT:AD:DP:GQ:PL	1/1:0,15:15:48:706,48,0
2L	10830913	.	TTA	T	668.73	.	AC=2;AF=1.00;AN=2;DP=17;ExcessHet=3.0103;FS=0.000;MLEAC=2;MLEAF=1.00;MQ=40.77;QD=29.81;SOR=5.670	GT:AD:DP:GQ:PL	1/1:0,16:16:48:706,48,0
2L	10830925	2L_10830925_SNP	A	T	677.77	.	AC=2;AF=1.00;AN=2;DB;DP=16;ExcessHet=3.0103;FS=0.000;MLEAC=2;MLEAF=1.00;MQ=40.69;QD=28.63;SOR=5.549	GT:AD:DP:GQ:PL	1/1:0,15:15:48:706,48,0
2L	10830977	2L_10830977_SNP	A	T	396.77	.	AC=2;AF=1.00;AN=2;DB;DP=16;ExcessHet=3.0103;FS=0.000;MLEAC=2;MLEAF=1.00;MQ=38.33;QD=24.80;SOR=5.670	GT:AD:DP:GQ:PL	1/1:0,16:16:48:425,48,0
2L	10830993	2L_10830993_SNP	A	T	389.77	.	AC=2;AF=1.00;AN=2;DB;DP=16;ExcessHet=3.0103;FS=0.000;MLEAC=2;MLEAF=1.00;MQ=37.09;QD=24.36;SOR=5.670	GT:AD:DP:GQ:PL	1/1:0,16:16:48:418,48,0
2L	10831023	2L_10831023_SNP	A	G	271.77	.	AC=2;AF=1.00;AN=2;DB;DP=11;ExcessHet=3.0103;FS=0.000;MLEAC=2;MLEAF=1.00;MQ=37.31;QD=24.71;SOR=4.977	GT:AD:DP:GQ:PL	1/1:0,11:11:33:300,33,0
2L	10831182	2L_10831182_SNP	T	C	196.90	.	AC=2;AF=1.00;AN=2;DB;DP=5;ExcessHet=3.0103;FS=0.000;MLEAC=2;MLEAF=1.00;MQ=37.51;QD=30.75;SOR=1.981	GT:AD:DP:GQ:PL	1/1:0,5:5:15:225,15,0
2L	10831192	2L_10831192_SNP	A	G	286.80	.	AC=2;AF=1.00;AN=2;DB;DP=7;ExcessHet=3.0103;FS=0.000;MLEAC=2;MLEAF=1.00;MQ=36.67;QD=26.54;SOR=2.584	GT:AD:DP:GQ:PL	1/1:0,7:7:21:315,21,0
2L	10831196	2L_10831196_SNP	A	G	241.84	.	AC=2;AF=1.00;AN=2;DB;DP=6;ExcessHet=3.0103;FS=0.000;MLEAC=2;MLEAF=1.00;MQ=38.67;QD=27.12;SOR=3.912	GT:AD:DP:GQ:PL	1/1:0,6:6:18:270,18,0
2L	10831204	2L_10831204_SNP	C	T	276.80	.	AC=2;AF=1.00;AN=2;DB;DP=7;ExcessHet=3.0103;FS=0.000;MLEAC=2;MLEAF=1.00;MQ=39.01;QD=28.90;SOR=4.174	GT:AD:DP:GQ:PL	1/1:0,7:7:21:305,21,0
2L	10831218	2L_10831218_SNP	A	G	447.77	.	AC=2;AF=1.00;AN=2;DB;DP=11;ExcessHet=3.0103;FS=0.000;MLEAC=2;MLEAF=1.00;MQ=40.32;QD=28.73;SOR=4.977	GT:AD:DP:GQ:PL	1/1:0,11:11:33:476,33,0
2L	10831228	2L_10831228_SNP	T	C	473.77	.	AC=2;AF=1.00;AN=2;DB;DP=12;ExcessHet=3.0103;FS=0.000;MLEAC=2;MLEAF=1.00;MQ=40.47;QD=28.12;SOR=5.136	GT:AD:DP:GQ:PL	1/1:0,12:12:36:502,36,0
2L	10831268	2L_10831268_SNP	C	A	362.77	.	AC=2;AF=1.00;AN=2;DB;DP=14;ExcessHet=3.0103;FS=0.000;MLEAC=2;MLEAF=1.00;MQ=40.98;QD=25.91;SOR=5.421	GT:AD:DP:GQ:PL	1/1:0,14:14:42:391,42,0
2L	10831505	2L_10831505_SNP	G	A	966.77	.	AC=2;AF=1.00;AN=2;DB;DP=40;ExcessHet=3.0103;FS=0.000;MLEAC=2;MLEAF=1.00;MQ=42.60;QD=24.79;SOR=0.743	GT:AD:DP:GQ:PL	1/1:0,39:39:99:995,116,0
2L	10831698	2L_10831698_SNP	C	T	1438.77	.	AC=2;AF=1.00;AN=2;DB;DP=56;ExcessHet=3.0103;FS=0.000;MLEAC=2;MLEAF=1.00;MQ=43.63;QD=26.64;SOR=1.118	GT:AD:DP:GQ:PL	1/1:0,54:54:99:1467,162,0
2L	10831786	2L_10831786_SNP	T	C	1350.77	.	AC=2;AF=1.00;AN=2;DB;DP=54;ExcessHet=3.0103;FS=0.000;MLEAC=2;MLEAF=1.00;MQ=42.80;QD=26.49;SOR=1.094	GT:AD:DP:GQ:PL	1/1:0,51:51:99:1379,152,0
2L	10832230	2L_10832230_SNP	T	C	1565.77	.	AC=2;AF=1.00;AN=2;DB;DP=61;ExcessHet=3.0103;FS=0.000;MLEAC=2;MLEAF=1.00;MQ=43.72;QD=25.67;SOR=0.793	GT:AD:DP:GQ:PL	1/1:0,61:61:99:1594,182,0
2L	10832280	.	G	T	1712.77	.	AC=2;AF=1.00;AN=2;DP=66;ExcessHet=3.0103;FS=0.000;MLEAC=2;MLEAF=1.00;MQ=43.94;QD=26.35;SOR=0.787	GT:AD:DP:GQ:PL	1/1:0,65:65:99:1741,194,0
2L	10832301	2L_10832301_SNP	A	C	2930.77	.	AC=2;AF=1.00;AN=2;DB;DP=66;ExcessHet=3.0103;FS=0.000;MLEAC=2;MLEAF=1.00;MQ=43.94;QD=28.17;SOR=0.957	GT:AD:DP:GQ:PL	1/1:0,66:66:99:2959,202,0
2L	10832306	2L_10832306_SNP	T	G	2889.77	.	AC=2;AF=1.00;AN=2;DB;DP=63;ExcessHet=3.0103;FS=0.000;MLEAC=2;MLEAF=1.00;MQ=43.94;QD=30.73;SOR=0.933	GT:AD:DP:GQ:PL	1/1:0,63:63:99:2918,199,0
2L	10832312	2L_10832312_SNP	C	A	2854.77	.	AC=2;AF=1.00;AN=2;DB;DP=65;ExcessHet=3.0103;FS=0.000;MLEAC=2;MLEAF=1.00;MQ=43.94;QD=26.95;SOR=0.925	GT:AD:DP:GQ:PL	1/1:0,65:65:99:2883,196,0
2L	10832373	2L_10832373_SNP	G	T	2663.77	.	AC=2;AF=1.00;AN=2;DB;DP=62;ExcessHet=3.0103;FS=0.000;MLEAC=2;MLEAF=1.00;MQ=43.94;QD=33.00;SOR=0.899	GT:AD:DP:GQ:PL	1/1:0,62:62:99:2692,190,0
2L	10832383	2L_10832383_SNP	C	A	2647.77	.	AC=2;AF=1.00;AN=2;DB;DP=62;ExcessHet=3.0103;FS=0.000;MLEAC=2;MLEAF=1.00;MQ=43.94;QD=26.43;SOR=0.899	GT:AD:DP:GQ:PL	1/1:0,62:62:99:2676,190,0
2L	10832417	2L_10832417_SNP	A	G	2724.77	.	AC=2;AF=1.00;AN=2;DB;DP=61;ExcessHet=3.0103;FS=0.000;MLEAC=2;MLEAF=1.00;MQ=43.94;QD=31.32;SOR=0.793	GT:AD:DP:GQ:PL	1/1:0,61:61:99:2753,193,0
2L	10832421	2L_10832421_SNP	A	T	2683.77	.	AC=2;AF=1.00;AN=2;DB;DP=62;ExcessHet=3.0103;FS=0.000;MLEAC=2;MLEAF=1.00;MQ=43.94;QD=30.99;SOR=0.826	GT:AD:DP:GQ:PL	1/1:0,62:62:99:2712,190,0
2L	10832672	2L_10832672_SNP	T	C	2716.77	.	AC=2;AF=1.00;AN=2;DB;DP=61;ExcessHet=3.0103;FS=0.000;MLEAC=2;MLEAF=1.00;MQ=43.46;QD=29.95;SOR=0.865	GT:AD:DP:GQ:PL	1/1:0,61:61:99:2745,184,0
2L	10832674	2L_10832674_SNP	C	A	2761.77	.	AC=2;AF=1.00;AN=2;DB;DP=61;ExcessHet=3.0103;FS=0.000;MLEAC=2;MLEAF=1.00;MQ=43.46;QD=32.61;SOR=0.865	GT:AD:DP:GQ:PL	1/1:0,61:61:99:2790,187,0
2L	10832693	2L_10832693_SNP	A	G	2806.77	.	AC=2;AF=1.00;AN=2;DB;DP=61;ExcessHet=3.0103;FS=0.000;MLEAC=2;MLEAF=1.00;MQ=43.46;QD=34.50;SOR=0.941	GT:AD:DP:GQ:PL	1/1:0,61:61:99:2835,190,0
2L	10832701	2L_10832701_SNP	C	T	2618.77	.	AC=2;AF=1.00;AN=2;DB;DP=58;ExcessHet=3.0103;FS=0.000;MLEAC=2;MLEAF=1.00;MQ=43.43;QD=27.16;SOR=0.836	GT:AD:DP:GQ:PL	1/1:0,58:58:99:2647,178,0
2L	10832794	2L_10832794_SNP	G	A	1082.77	.	AC=2;AF=1.00;AN=2;DB;DP=41;ExcessHet=3.0103;FS=0.000;MLEAC=2;MLEAF=1.00;MQ=44.00;QD=26.41;SOR=0.843	GT:AD:DP:GQ:PL	1/1:0,41:41:99:1111,123,0
2L	10832815	2L_10832815_SNP	G	C	1870.77	.	AC=2;AF=1.00;AN=2;DB;DP=43;ExcessHet=3.0103;FS=0.000;MLEAC=2;MLEAF=1.00;MQ=44.00;QD=33.08;SOR=1.055	GT:AD:DP:GQ:PL	1/1:0,43:43:99:1899,129,0
2L	10832816	2L_10832816_SNP	G	C	1870.77	.	AC=2;AF=1.00;AN=2;DB;DP=43;ExcessHet=3.0103;FS=0.000;MLEAC=2;MLEAF=1.00;MQ=44.00;QD=28.13;SOR=1.055	GT:AD:DP:GQ:PL	1/1:0,43:43:99:1899,129,0
2L	10833101	2L_10833101_SNP	C	T	3184.77	.	AC=2;AF=1.00;AN=2;DB;DP=72;ExcessHet=3.0103;FS=0.000;MLEAC=2;MLEAF=1.00;MQ=44.00;QD=30.40;SOR=0.807	GT:AD:DP:GQ:PL	1/1:0,72:72:99:3213,217,0
2L	10833107	2L_10833107_SNP	C	T	3229.77	.	AC=2;AF=1.00;AN=2;DB;DP=73;ExcessHet=3.0103;FS=0.000;MLEAC=2;MLEAF=1.00;MQ=44.00;QD=31.96;SOR=0.720	GT:AD:DP:GQ:PL	1/1:0,73:73:99:3258,220,0
2L	10833156	.	A	C	1769.77	.	AC=2;AF=1.00;AN=2;DP=67;ExcessHet=3.0103;FS=0.000;MLEAC=2;MLEAF=1.00;MQ=43.56;QD=26.41;SOR=0.849	GT:AD:DP:GQ:PL	1/1:0,67:67:99:1798,201,0
2L	10833188	2L_10833188_SNP	A	G	1925.77	.	AC=2;AF=1.00;AN=2;DB;DP=73;ExcessHet=3.0103;FS=0.000;MLEAC=2;MLEAF=1.00;MQ=43.57;QD=26.38;SOR=0.898	GT:AD:DP:GQ:PL	1/1:0,73:73:99:1954,219,0
2L	10833213	2L_10833213_SNP	T	G	3194.77	.	AC=2;AF=1.00;AN=2;DB;DP=72;ExcessHet=3.0103;FS=0.000;MLEAC=2;MLEAF=1.00;MQ=43.93;QD=27.53;SOR=0.749	GT:AD:DP:GQ:PL	1/1:0,72:72:99:3223,220,0
2L	10833214	2L_10833214_SNP	T	C	3194.77	.	AC=2;AF=1.00;AN=2;DB;DP=73;ExcessHet=3.0103;FS=0.000;MLEAC=2;MLEAF=1.00;MQ=43.93;QD=29.93;SOR=0.776	GT:AD:DP:GQ:PL	1/1:0,73:73:99:3223,220,0
2L	10833255	2L_10833255_SNP	G	A	3331.77	.	AC=2;AF=1.00;AN=2;DB;DP=77;ExcessHet=3.0103;FS=0.000;MLEAC=2;MLEAF=1.00;MQ=43.97;QD=29.08;SOR=0.859	GT:AD:DP:GQ:PL	1/1:0,76:76:99:3360,232,0
2L	10833262	2L_10833262_SNP	A	C	3395.77	.	AC=2;AF=1.00;AN=2;DB;DP=80;ExcessHet=3.0103;FS=0.000;MLEAC=2;MLEAF=1.00;MQ=43.88;QD=28.20;SOR=0.718	GT:AD:DP:GQ:PL	1/1:0,79:79:99:3424,238,0
2L	10833431	.	G	GA	1597.73	.	AC=2;AF=1.00;AN=2;DP=72;ExcessHet=3.0103;FS=0.000;MLEAC=2;MLEAF=1.00;MQ=43.97;QD=23.85;SOR=0.990	GT:AD:DP:GQ:PL	1/1:0,67:67:99:1635,200,0
2L	10833451	2L_10833451_SNP	A	G	2893.77	.	AC=2;AF=1.00;AN=2;DB;DP=66;ExcessHet=3.0103;FS=0.000;MLEAC=2;MLEAF=1.00;MQ=43.91;QD=32.31;SOR=0.818	GT:AD:DP:GQ:PL	1/1:0,66:66:99:2922,199,0
2L	10833455	2L_10833455_SNP	G	A	2897.77	.	AC=2;AF=1.00;AN=2;DB;DP=65;ExcessHet=3.0103;FS=0.000;MLEAC=2;MLEAF=1.00;MQ=43.91;QD=28.82;SOR=0.787	GT:AD:DP:GQ:PL	1/1:0,65:65:99:2926,199,0
2L	10833823	2L_10833823_SNP	G	C	1450.77	.	AC=2;AF=1.00;AN=2;DB;DP=55;ExcessHet=3.0103;FS=0.000;MLEAC=2;MLEAF=1.00;MQ=44.00;QD=26.38;SOR=1.159	GT:AD:DP:GQ:PL	1/1:0,55:55:99:1479,165,0
2L	10833891	2L_10833891_SNP	C	A	2339.77	.	AC=2;AF=1.00;AN=2;DB;DP=54;ExcessHet=3.0103;FS=0.000;MLEAC=2;MLEAF=1.00;MQ=44.00;QD=30.41;SOR=0.846	GT:AD:DP:GQ:PL	1/1:0,54:54:99:2368,166,0
2L	10833901	2L_10833901_SNP	T	A	2338.77	.	AC=2;AF=1.00;AN=2;DB;DP=55;ExcessHet=3.0103;FS=0.000;MLEAC=2;MLEAF=1.00;MQ=44.00;QD=29.95;SOR=0.804	GT:AD:DP:GQ:PL	1/1:0,55:55:99:2367,166,0
2L	10833918	2L_10833918_SNP	C	G	1505.77	.	AC=2;AF=1.00;AN=2;DB;DP=56;ExcessHet=3.0103;FS=0.000;MLEAC=2;MLEAF=1.00;MQ=44.00;QD=26.89;SOR=0.765	GT:AD:DP:GQ:PL	1/1:0,56:56:99:1534,167,0
2L	10834020	2L_10834020_SNP	C	T	1823.77	.	AC=2;AF=1.00;AN=2;DB;DP=68;ExcessHet=3.0103;FS=0.000;MLEAC=2;MLEAF=1.00;MQ=43.91;QD=26.82;SOR=1.022	GT:AD:DP:GQ:PL	1/1:0,68:68:99:1852,204,0
2L	10834227	2L_10834227_SNP	T	A	2120.77	.	AC=2;AF=1.00;AN=2;DB;DP=77;ExcessHet=3.0103;FS=0.000;MLEAC=2;MLEAF=1.00;MQ=43.95;QD=27.54;SOR=0.719	GT:AD:DP:GQ:PL	1/1:0,77:77:99:2149,231,0
2L	10834379	2L_10834379_SNP	G	A	1972.77	.	AC=2;AF=1.00;AN=2;BaseQRankSum=0.124;ClippingRankSum=0.000;DB;DP=75;ExcessHet=3.0103;FS=3.069;MLEAC=2;MLEAF=1.00;MQ=44.00;MQRankSum=0.000;QD=26.30;ReadPosRankSum=-0.680;SOR=0.308	GT:AD:DP:GQ:PL	1/1:1,74:75:99:2001,197,0
2L	10834403	2L_10834403_SNP	A	T	1821.77	.	AC=2;AF=1.00;AN=2;DB;DP=68;ExcessHet=3.0103;FS=0.000;MLEAC=2;MLEAF=1.00;MQ=43.97;QD=26.79;SOR=0.949	GT:AD:DP:GQ:PL	1/1:0,68:68:99:1850,204,0
2L	10834787	2L_10834787_SNP	T	G	1553.77	.	AC=2;AF=1.00;AN=2;DB;DP=61;ExcessHet=3.0103;FS=0.000;MLEAC=2;MLEAF=1.00;MQ=44.00;QD=26.34;SOR=0.871	GT:AD:DP:GQ:PL	1/1:0,59:59:99:1582,176,0
2L	10834920	2L_10834920_SNP	T	G	2327.77	.	AC=2;AF=1.00;AN=2;DB;DP=52;ExcessHet=3.0103;FS=0.000;MLEAC=2;MLEAF=1.00;MQ=44.00;QD=31.03;SOR=1.036	GT:AD:DP:GQ:PL	1/1:0,52:52:99:2356,162,0
2L	10834921	2L_10834921_SNP	G	C	2327.77	.	AC=2;AF=1.00;AN=2;DB;DP=54;ExcessHet=3.0103;FS=0.000;MLEAC=2;MLEAF=1.00;MQ=44.00;QD=27.73;SOR=0.931	GT:AD:DP:GQ:PL	1/1:0,54:54:99:2356,162,0
2L	10835175	.	G	A	1856.77	.	AC=2;AF=1.00;AN=2;DP=71;ExcessHet=3.0103;FS=0.000;MLEAC=2;MLEAF=1.00;MQ=43.97;QD=26.53;SOR=0.811	GT:AD:DP:GQ:PL	1/1:0,70:70:99:1885,210,0
2L	10835284	2L_10835284_SNP	A	C	2706.77	.	AC=2;AF=1.00;AN=2;DB;DP=61;ExcessHet=3.0103;FS=0.000;MLEAC=2;MLEAF=1.00;MQ=44.00;QD=27.54;SOR=1.022	GT:AD:DP:GQ:PL	1/1:0,61:61:99:2735,184,0
2L	10835285	2L_10835285_SNP	T	G	2706.77	.	AC=2;AF=1.00;AN=2;DB;DP=61;ExcessHet=3.0103;FS=0.000;MLEAC=2;MLEAF=1.00;MQ=44.00;QD=28.62;SOR=1.022	GT:AD:DP:GQ:PL	1/1:0,61:61:99:2735,184,0
2L	10835338	2L_10835338_SNP	A	C	1796.77	.	AC=2;AF=1.00;AN=2;DB;DP=68;ExcessHet=3.0103;FS=0.000;MLEAC=2;MLEAF=1.00;MQ=43.79;QD=26.42;SOR=0.814	GT:AD:DP:GQ:PL	1/1:0,68:68:99:1825,203,0
2L	10835432	2L_10835432_SNP	G	C	1520.77	.	AC=2;AF=1.00;AN=2;DB;DP=58;ExcessHet=3.0103;FS=0.000;MLEAC=2;MLEAF=1.00;MQ=44.00;QD=26.68;SOR=0.728	GT:AD:DP:GQ:PL	1/1:0,57:57:99:1549,171,0
2L	10835508	.	CAA	C	1669.73	.	AC=2;AF=1.00;AN=2;DP=62;ExcessHet=3.0103;FS=0.000;MLEAC=2;MLEAF=1.00;MQ=43.97;QD=29.29;SOR=0.970	GT:AD:DP:GQ:PL	1/1:0,57:57:99:1707,171,0
2L	10835756	2L_10835756_SNP	C	T	2361.77	.	AC=2;AF=1.00;AN=2;DB;DP=87;ExcessHet=3.0103;FS=0.000;MLEAC=2;MLEAF=1.00;MQ=43.96;QD=27.15;SOR=0.863	GT:AD:DP:GQ:PL	1/1:0,87:87:99:2390,260,0
2L	10835802	2L_10835802_SNP	A	G	1987.77	.	AC=2;AF=1.00;AN=2;DB;DP=76;ExcessHet=3.0103;FS=0.000;MLEAC=2;MLEAF=1.00;MQ=44.00;QD=26.15;SOR=0.746	GT:AD:DP:GQ:PL	1/1:0,76:76:99:2016,227,0
2L	10835838	2L_10835838_SNP	T	C	2062.77	.	AC=2;AF=1.00;AN=2;DB;DP=77;ExcessHet=3.0103;FS=0.000;MLEAC=2;MLEAF=1.00;MQ=44.00;QD=26.79;SOR=0.772	GT:AD:DP:GQ:PL	1/1:0,77:77:99:2091,231,0
2L	10835983	2L_10835983_SNP	A	C	3016.77	.	AC=2;AF=1.00;AN=2;DB;DP=70;ExcessHet=3.0103;FS=0.000;MLEAC=2;MLEAF=1.00;MQ=43.92;QD=29.32;SOR=1.054	GT:AD:DP:GQ:PL	1/1:0,69:69:99:3045,208,0
2L	10835985	2L_10835985_SNP	C	T	3016.77	.	AC=2;AF=1.00;AN=2;DB;DP=68;ExcessHet=3.0103;FS=0.000;MLEAC=2;MLEAF=1.00;MQ=43.91;QD=33.84;SOR=1.066	GT:AD:DP:GQ:PL	1/1:0,67:67:99:3045,208,0
2L	10835998	.	G	A	1697.77	.	AC=2;AF=1.00;AN=2;DP=66;ExcessHet=3.0103;FS=0.000;MLEAC=2;MLEAF=1.00;MQ=43.91;QD=26.12;SOR=0.925	GT:AD:DP:GQ:PL	1/1:0,65:65:99:1726,193,0
2L	10836801	.	ATAATGG	A	2651.73	.	AC=2;AF=1.00;AN=2;DP=60;ExcessHet=3.0103;FS=0.000;MLEAC=2;MLEAF=1.00;MQ=42.49;QD=29.84;SOR=0.726	GT:AD:DP:GQ:PL	1/1:0,59:59:99:2689,181,0
2L	10836809	.	A	C	2659.77	.	AC=2;AF=1.00;AN=2;DP=59;ExcessHet=3.0103;FS=0.000;MLEAC=2;MLEAF=1.00;MQ=42.59;QD=29.31;SOR=0.726	GT:AD:DP:GQ:PL	1/1:0,59:59:99:2688,181,0
2L	10836810	.	TTGTCGGGATA	T	2740.73	.	AC=2;AF=1.00;AN=2;DP=59;ExcessHet=3.0103;FS=0.000;MLEAC=2;MLEAF=1.00;MQ=42.59;QD=33.16;SOR=0.726	GT:AD:DP:GQ:PL	1/1:0,59:59:99:2778,187,0
2L	10836823	.	GGGATTCA	G	2707.73	.	AC=2;AF=1.00;AN=2;DP=60;ExcessHet=3.0103;FS=0.000;MLEAC=2;MLEAF=1.00;MQ=42.61;QD=32.12;SOR=0.693	GT:AD:DP:GQ:PL	1/1:0,60:60:99:2745,184,0
2L	10836833	.	G	GC	2662.73	.	AC=2;AF=1.00;AN=2;DP=60;ExcessHet=3.0103;FS=0.000;MLEAC=2;MLEAF=1.00;MQ=42.61;QD=28.60;SOR=0.693	GT:AD:DP:GQ:PL	1/1:0,60:60:99:2700,181,0
2L	10836834	.	TCGGG	T	2752.73	.	AC=2;AF=1.00;AN=2;DP=59;ExcessHet=3.0103;FS=0.000;MLEAC=2;MLEAF=1.00;MQ=42.72;QD=31.05;SOR=0.726	GT:AD:DP:GQ:PL	1/1:0,59:59:99:2790,187,0
2L	10836861	2L_10836861_SNP	T	G	2886.77	.	AC=2;AF=1.00;AN=2;DB;DP=62;ExcessHet=3.0103;FS=0.000;MLEAC=2;MLEAF=1.00;MQ=42.75;QD=25.25;SOR=0.758	GT:AD:DP:GQ:PL	1/1:0,62:62:99:2915,196,0
2L	10836864	2L_10836864_INS	G	GC	2862.73	.	AC=2;AF=1.00;AN=2;DB;DP=62;ExcessHet=3.0103;FS=0.000;MLEAC=2;MLEAF=1.00;MQ=42.87;QD=26.12;SOR=0.826	GT:AD:DP:GQ:PL	1/1:0,62:62:99:2900,196,0
2L	10837990	2L_10837990_INS	A	AT	2046.73	.	AC=2;AF=1.00;AN=2;DB;DP=63;ExcessHet=3.0103;FS=0.000;MLEAC=2;MLEAF=1.00;MQ=44.00;QD=32.49;SOR=0.933	GT:AD:DP:GQ:PL	1/1:0,63:63:99:2084,189,0
2L	10838219	2L_10838219_SNP	A	G	1657.77	.	AC=2;AF=1.00;AN=2;DB;DP=61;ExcessHet=3.0103;FS=0.000;MLEAC=2;MLEAF=1.00;MQ=44.00;QD=27.18;SOR=1.022	GT:AD:DP:GQ:PL	1/1:0,61:61:99:1686,183,0
2L	10838689	.	T	A	1701.77	.	AC=2;AF=1.00;AN=2;BaseQRankSum=1.756;ClippingRankSum=0.000;DP=67;ExcessHet=3.0103;FS=3.424;MLEAC=2;MLEAF=1.00;MQ=43.97;MQRankSum=0.000;QD=25.78;ReadPosRankSum=-0.477;SOR=0.572	GT:AD:DP:GQ:PL	1/1:1,65:66:99:1730,187,0
2L	10838732	2L_10838732_SNP	G	A	1651.77	.	AC=2;AF=1.00;AN=2;DB;DP=60;ExcessHet=3.0103;FS=0.000;MLEAC=2;MLEAF=1.00;MQ=44.00;QD=27.53;SOR=0.760	GT:AD:DP:GQ:PL	1/1:0,60:60:99:1680,180,0
2L	10838825	2L_10838825_SNP	C	T	1504.77	.	AC=2;AF=1.00;AN=2;BaseQRankSum=0.193;ClippingRankSum=0.000;DB;DP=62;ExcessHet=3.0103;FS=0.000;MLEAC=2;MLEAF=1.00;MQ=44.00;MQRankSum=0.000;QD=24.67;ReadPosRankSum=0.911;SOR=0.871	GT:AD:DP:GQ:PL	1/1:2,59:61:99:1533,144,0
2L	10838838	2L_10838838_SNP	A	G	2466.77	.	AC=2;AF=1.00;AN=2;BaseQRankSum=1.624;ClippingRankSum=0.000;DB;DP=59;ExcessHet=3.0103;FS=0.000;MLEAC=2;MLEAF=1.00;MQ=44.00;MQRankSum=0.000;QD=28.94;ReadPosRankSum=-0.719;SOR=0.278	GT:AD:DP:GQ:PL	1/1:1,57:58:99:2495,143,0
2L	10838847	2L_10838847_SNP	A	G	2411.77	.	AC=2;AF=1.00;AN=2;BaseQRankSum=1.835;ClippingRankSum=0.000;DB;DP=58;ExcessHet=3.0103;FS=0.000;MLEAC=2;MLEAF=1.00;MQ=44.00;MQRankSum=0.000;QD=32.38;ReadPosRankSum=-0.829;SOR=0.252	GT:AD:DP:GQ:PL	1/1:1,56:57:99:2440,137,0
2L	10838884	2L_10838884_SNP	G	A	1403.77	.	AC=2;AF=1.00;AN=2;BaseQRankSum=0.602;ClippingRankSum=0.000;DB;DP=56;ExcessHet=3.0103;FS=0.000;MLEAC=2;MLEAF=1.00;MQ=44.00;MQRankSum=0.000;QD=25.52;ReadPosRankSum=1.166;SOR=0.415	GT:AD:DP:GQ:PL	1/1:1,54:55:99:1432,138,0
2L	10838905	2L_10838905_SNP	T	A	1483.77	.	AC=2;AF=1.00;AN=2;DB;DP=54;ExcessHet=3.0103;FS=0.000;MLEAC=2;MLEAF=1.00;MQ=44.00;QD=27.48;SOR=1.118	GT:AD:DP:GQ:PL	1/1:0,54:54:99:1512,161,0
2L	10838916	2L_10838916_SNP	G	T	1278.77	.	AC=2;AF=1.00;AN=2;DB;DP=47;ExcessHet=3.0103;FS=0.000;MLEAC=2;MLEAF=1.00;MQ=44.00;QD=27.21;SOR=1.514	GT:AD:DP:GQ:PL	1/1:0,47:47:99:1307,141,0
2L	10838949	2L_10838949_SNP	T	A	1422.77	.	AC=2;AF=1.00;AN=2;DB;DP=54;ExcessHet=3.0103;FS=0.000;MLEAC=2;MLEAF=1.00;MQ=43.96;QD=27.36;SOR=1.358	GT:AD:DP:GQ:PL	1/1:0,52:52:99:1451,156,0
2L	10839021	2L_10839021_SNP	A	T	2934.77	.	AC=2;AF=1.00;AN=2;BaseQRankSum=0.299;ClippingRankSum=0.000;DB;DP=68;ExcessHet=3.0103;FS=0.000;MLEAC=2;MLEAF=1.00;MQ=43.86;MQRankSum=-0.189;QD=30.98;ReadPosRankSum=-0.473;SOR=0.223	GT:AD:DP:GQ:PL	1/1:1,66:67:99:2963,137,0
2L	10839026	2L_10839026_SNP	A	G	2915.77	.	AC=2;AF=1.00;AN=2;BaseQRankSum=-0.537;ClippingRankSum=0.000;DB;DP=69;ExcessHet=3.0103;FS=0.000;MLEAC=2;MLEAF=1.00;MQ=43.83;MQRankSum=-0.225;QD=33.96;ReadPosRankSum=-0.514;SOR=0.288	GT:AD:DP:GQ:PL	1/1:1,67:68:99:2944,134,0
2L	10839030	2L_10839030_SNP	C	A	2915.77	.	AC=2;AF=1.00;AN=2;BaseQRankSum=0.744;ClippingRankSum=0.000;DB;DP=69;ExcessHet=3.0103;FS=0.000;MLEAC=2;MLEAF=1.00;MQ=43.83;MQRankSum=-0.225;QD=31.78;ReadPosRankSum=-0.580;SOR=0.288	GT:AD:DP:GQ:PL	1/1:1,67:68:99:2944,134,0
2L	10839052	2L_10839052_SNP	C	A	1852.77	.	AC=2;AF=1.00;AN=2;BaseQRankSum=1.371;ClippingRankSum=0.000;DB;DP=71;ExcessHet=3.0103;FS=0.000;MLEAC=2;MLEAF=1.00;MQ=43.84;MQRankSum=-0.222;QD=26.47;ReadPosRankSum=-0.438;SOR=0.316	GT:AD:DP:GQ:PL	1/1:1,69:70:99:1881,184,0
2L	10839186	2L_10839186_SNP	T	G	1528.77	.	AC=2;AF=1.00;AN=2;DB;DP=60;ExcessHet=3.0103;FS=0.000;MLEAC=2;MLEAF=1.00;MQ=44.00;QD=25.91;SOR=0.796	GT:AD:DP:GQ:PL	1/1:0,59:59:99:1557,176,0
2L	10839276	2L_10839276_SNP	G	T	1447.77	.	AC=2;AF=1.00;AN=2;DB;DP=55;ExcessHet=3.0103;FS=0.000;MLEAC=2;MLEAF=1.00;MQ=44.00;QD=26.32;SOR=1.262	GT:AD:DP:GQ:PL	1/1:0,55:55:99:1476,164,0
2L	10839311	2L_10839311_SNP	G	T	2240.77	.	AC=2;AF=1.00;AN=2;DB;DP=51;ExcessHet=3.0103;FS=0.000;MLEAC=2;MLEAF=1.00;MQ=44.00;QD=32.43;SOR=0.900	GT:AD:DP:GQ:PL	1/1:0,51:51:99:2269,153,0
2L	10839312	2L_10839312_SNP	T	C	2240.77	.	AC=2;AF=1.00;AN=2;DB;DP=51;ExcessHet=3.0103;FS=0.000;MLEAC=2;MLEAF=1.00;MQ=44.00;QD=30.29;SOR=0.900	GT:AD:DP:GQ:PL	1/1:0,51:51:99:2269,153,0
2L	10839460	2L_10839460_SNP	A	G	1057.77	.	AC=2;AF=1.00;AN=2;DB;DP=42;ExcessHet=3.0103;FS=0.000;MLEAC=2;MLEAF=1.00;MQ=44.00;QD=25.18;SOR=1.127	GT:AD:DP:GQ:PL	1/1:0,42:42:99:1086,124,0
2L	10839476	2L_10839476_SNP	A	C	1289.77	.	AC=2;AF=1.00;AN=2;DB;DP=48;ExcessHet=3.0103;FS=0.000;MLEAC=2;MLEAF=1.00;MQ=44.00;QD=26.87;SOR=1.179	GT:AD:DP:GQ:PL	1/1:0,48:48:99:1318,144,0
2L	10839486	.	GATT	G	1911.73	.	AC=2;AF=1.00;AN=2;DP=47;ExcessHet=3.0103;FS=0.000;MLEAC=2;MLEAF=1.00;MQ=44.00;QD=29.78;SOR=1.105	GT:AD:DP:GQ:PL	1/1:0,44:44:99:1949,133,0
2L	10839507	2L_10839507_SNP	A	C	1328.77	.	AC=2;AF=1.00;AN=2;DB;DP=50;ExcessHet=3.0103;FS=0.000;MLEAC=2;MLEAF=1.00;MQ=44.00;QD=26.58;SOR=0.859	GT:AD:DP:GQ:PL	1/1:0,50:50:99:1357,150,0
2L	10839595	2L_10839595_SNP	G	A	1085.77	.	AC=2;AF=1.00;AN=2;DB;DP=41;ExcessHet=3.0103;FS=0.000;MLEAC=2;MLEAF=1.00;MQ=44.00;QD=26.48;SOR=1.075	GT:AD:DP:GQ:PL	1/1:0,41:41:99:1114,123,0
2L	10840289	2L_10840289_SNP	T	C	704.77	.	AC=2;AF=1.00;AN=2;DB;DP=28;ExcessHet=3.0103;FS=0.000;MLEAC=2;MLEAF=1.00;MQ=44.00;QD=26.10;SOR=0.922	GT:AD:DP:GQ:PL	1/1:0,27:27:81:733,81,0
2L	10840371	2L_10840371_SNP	G	A	655.77	.	AC=2;AF=1.00;AN=2;DB;DP=27;ExcessHet=3.0103;FS=0.000;MLEAC=2;MLEAF=1.00;MQ=44.00;QD=25.22;SOR=1.445	GT:AD:DP:GQ:PL	1/1:0,26:26:78:684,78,0
2L	10840397	2L_10840397_SNP	T	C	943.77	.	AC=2;AF=1.00;AN=2;DB;DP=37;ExcessHet=3.0103;FS=0.000;MLEAC=2;MLEAF=1.00;MQ=44.00;QD=25.51;SOR=1.121	GT:AD:DP:GQ:PL	1/1:0,37:37:99:972,110,0
2L	10840547	2L_10840547_SNP	T	C	1085.77	.	AC=2;AF=1.00;AN=2;DB;DP=42;ExcessHet=3.0103;FS=0.000;MLEAC=2;MLEAF=1.00;MQ=44.00;QD=25.85;SOR=1.127	GT:AD:DP:GQ:PL	1/1:0,42:42:99:1114,125,0
2L	10840691	2L_10840691_SNP	A	G	1461.77	.	AC=2;AF=1.00;AN=2;DB;DP=54;ExcessHet=3.0103;FS=0.000;MLEAC=2;MLEAF=1.00;MQ=44.00;QD=27.07;SOR=0.767	GT:AD:DP:GQ:PL	1/1:0,54:54:99:1490,162,0
2L	10840816	2L_10840816_SNP	C	A	1178.77	.	AC=2;AF=1.00;AN=2;DB;DP=45;ExcessHet=3.0103;FS=0.000;MLEAC=2;MLEAF=1.00;MQ=44.00;QD=26.19;SOR=0.929	GT:AD:DP:GQ:PL	1/1:0,45:45:99:1207,135,0
2L	10840848	.	TAG	T	2182.73	.	AC=2;AF=1.00;AN=2;DP=51;ExcessHet=3.0103;FS=0.000;MLEAC=2;MLEAF=1.00;MQ=44.00;QD=36.53;SOR=1.007	GT:AD:DP:GQ:PL	1/1:0,49:49:99:2220,151,0
2L	10840854	2L_10840854_SNP	T	C	2223.77	.	AC=2;AF=1.00;AN=2;DB;DP=51;ExcessHet=3.0103;FS=0.000;MLEAC=2;MLEAF=1.00;MQ=44.00;QD=28.12;SOR=0.994	GT:AD:DP:GQ:PL	1/1:0,51:51:99:2252,154,0
2L	10840956	2L_10840956_SNP	G	A	1630.77	.	AC=2;AF=1.00;AN=2;DB;DP=61;ExcessHet=3.0103;FS=0.000;MLEAC=2;MLEAF=1.00;MQ=44.00;QD=26.73;SOR=0.725	GT:AD:DP:GQ:PL	1/1:0,61:61:99:1659,183,0
2L	10841076	2L_10841076_SNP	C	A	1357.77	.	AC=2;AF=1.00;AN=2;DB;DP=54;ExcessHet=3.0103;FS=0.000;MLEAC=2;MLEAF=1.00;MQ=44.00;QD=25.14;SOR=0.767	GT:AD:DP:GQ:PL	1/1:0,54:54:99:1386,159,0
2L	10841112	2L_10841112_SNP	T	C	1148.77	.	AC=2;AF=1.00;AN=2;DB;DP=47;ExcessHet=3.0103;FS=0.000;MLEAC=2;MLEAF=1.00;MQ=44.00;QD=24.44;SOR=0.823	GT:AD:DP:GQ:PL	1/1:0,47:47:99:1177,138,0
2L	10841247	2L_10841247_SNP	T	G	1431.77	.	AC=2;AF=1.00;AN=2;DB;DP=55;ExcessHet=3.0103;FS=0.000;MLEAC=2;MLEAF=1.00;MQ=43.76;QD=27.01;SOR=0.981	GT:AD:DP:GQ:PL	1/1:0,53:53:99:1460,159,0
2L	10841281	2L_10841281_SNP	T	A	1348.77	.	AC=2;AF=1.00;AN=2;DB;DP=51;ExcessHet=3.0103;FS=0.000;MLEAC=2;MLEAF=1.00;MQ=43.56;QD=26.98;SOR=0.952	GT:AD:DP:GQ:PL	1/1:0,50:50:99:1377,150,0
2L	10841319	2L_10841319_SNP	T	C	1172.77	.	AC=2;AF=1.00;AN=2;DB;DP=45;ExcessHet=3.0103;FS=0.000;MLEAC=2;MLEAF=1.00;MQ=43.20;QD=26.65;SOR=0.990	GT:AD:DP:GQ:PL	1/1:0,44:44:99:1201,132,0
2L	10841364	2L_10841364_SNP	T	C	993.77	.	AC=2;AF=1.00;AN=2;DB;DP=38;ExcessHet=3.0103;FS=0.000;MLEAC=2;MLEAF=1.00;MQ=42.84;QD=26.15;SOR=0.693	GT:AD:DP:GQ:PL	1/1:0,38:38:99:1022,114,0
2L	10841469	2L_10841469_SNP	A	G	921.77	.	AC=2;AF=1.00;AN=2;DB;DP=38;ExcessHet=3.0103;FS=0.000;MLEAC=2;MLEAF=1.00;MQ=42.32;QD=24.26;SOR=0.693	GT:AD:DP:GQ:PL	1/1:0,38:38:99:950,112,0
2L	10841535	2L_10841535_SNP	G	A	1010.77	.	AC=2;AF=1.00;AN=2;BaseQRankSum=1.755;ClippingRankSum=0.000;DB;DP=40;ExcessHet=3.0103;FS=5.607;MLEAC=2;MLEAF=1.00;MQ=42.56;MQRankSum=-0.349;QD=25.27;ReadPosRankSum=-0.513;SOR=2.040	GT:AD:DP:GQ:PL	1/1:1,39:40:99:1039,110,0
2L	10841623	2L_10841623_SNP	T	C	719.77	.	AC=2;AF=1.00;AN=2;DB;DP=29;ExcessHet=3.0103;FS=0.000;MLEAC=2;MLEAF=1.00;MQ=40.27;QD=24.82;SOR=1.942	GT:AD:DP:GQ:PL	1/1:0,29:29:86:748,86,0
2L	10841663	.	G	GA	878.73	.	AC=2;AF=1.00;AN=2;DP=21;ExcessHet=3.0103;FS=0.000;MLEAC=2;MLEAF=1.00;MQ=34.10;QD=30.95;SOR=1.828	GT:AD:DP:GQ:PL	1/1:0,21:21:66:916,66,0
2L	10841664	.	T	TGTTGTTGTTGTTGATGC	878.73	.	AC=2;AF=1.00;AN=2;DP=22;ExcessHet=3.0103;FS=0.000;MLEAC=2;MLEAF=1.00;MQ=34.61;QD=27.64;SOR=1.931	GT:AD:DP:GQ:PL	1/1:0,22:22:66:916,66,0
2L	10841772	.	T	TTGCTGCTGC	482.73	.	AC=2;AF=1.00;AN=2;DP=16;ExcessHet=3.0103;FS=0.000;MLEAC=2;MLEAF=1.00;MQ=33.15;QD=26.91;SOR=1.022	GT:AD:DP:GQ:PL	1/1:0,12:12:36:520,36,0
2L	10841818	2L_10841818_SNP	A	T	328.78	.	AC=2;AF=1.00;AN=2;DB;DP=9;ExcessHet=3.0103;FS=0.000;MLEAC=2;MLEAF=1.00;MQ=36.67;QD=28.92;SOR=1.179	GT:AD:DP:GQ:PL	1/1:0,8:8:24:357,24,0
2L	10841819	2L_10841819_SNP	A	G	328.78	.	AC=2;AF=1.00;AN=2;DB;DP=9;ExcessHet=3.0103;FS=0.000;MLEAC=2;MLEAF=1.00;MQ=36.67;QD=26.82;SOR=1.179	GT:AD:DP:GQ:PL	1/1:0,8:8:24:357,24,0
2L	10841825	.	G	GTAA	130	.	AC=2;AF=1.00;AN=2;DP=7;ExcessHet=3.0103;FS=0.000;MLEAC=2;MLEAF=1.00;MQ=35.29;QD=32.50;SOR=1.609	GT:AD:DP:GQ:PL	1/1:0,4:4:12:167,12,0
2L	10841829	.	C	T	130	.	AC=2;AF=1.00;AN=2;DP=7;ExcessHet=3.0103;FS=0.000;MLEAC=2;MLEAF=1.00;MQ=35.29;QD=32.50;SOR=1.609	GT:AD:DP:GQ:PL	1/1:0,4:4:12:167,12,0
2L	10841832	.	T	C	139.03	.	AC=2;AF=1.00;AN=2;DP=7;ExcessHet=3.0103;FS=0.000;MLEAC=2;MLEAF=1.00;MQ=35.29;QD=34.76;SOR=1.609	GT:AD:DP:GQ:PL	1/1:0,4:4:12:167,12,0
2L	10842156	2L_10842156_SNP	A	C	845.77	.	AC=2;AF=1.00;AN=2;DB;DP=32;ExcessHet=3.0103;FS=0.000;MLEAC=2;MLEAF=1.00;MQ=43.94;QD=26.43;SOR=0.957	GT:AD:DP:GQ:PL	1/1:0,32:32:96:874,96,0
2L	10842293	2L_10842293_SNP	T	C	1149.77	.	AC=2;AF=1.00;AN=2;DB;DP=43;ExcessHet=3.0103;FS=0.000;MLEAC=2;MLEAF=1.00;MQ=43.82;QD=26.74;SOR=0.836	GT:AD:DP:GQ:PL	1/1:0,43:43:99:1178,128,0
2L	10842347	.	A	T	1851.77	.	AC=2;AF=1.00;AN=2;DP=41;ExcessHet=3.0103;FS=0.000;MLEAC=2;MLEAF=1.00;MQ=43.63;QD=32.22;SOR=0.741	GT:AD:DP:GQ:PL	1/1:0,41:41:99:1880,126,0
2L	10842348	2L_10842348_SNP	A	G	1851.77	.	AC=2;AF=1.00;AN=2;DB;DP=42;ExcessHet=3.0103;FS=0.000;MLEAC=2;MLEAF=1.00;MQ=43.63;QD=32.47;SOR=0.788	GT:AD:DP:GQ:PL	1/1:0,42:42:99:1880,126,0
2L	10842697	.	A	AGCG	1983.73	.	AC=2;AF=1.00;AN=2;DP=51;ExcessHet=3.0103;FS=0.000;MLEAC=2;MLEAF=1.00;MQ=44.00;QD=26.74;SOR=0.963	GT:AD:DP:GQ:PL	1/1:0,48:48:99:2021,144,0
2L	10842761	2L_10842761_SNP	G	T	1672.77	.	AC=2;AF=1.00;AN=2;DB;DP=63;ExcessHet=3.0103;FS=0.000;MLEAC=2;MLEAF=1.00;MQ=43.97;QD=26.55;SOR=0.724	GT:AD:DP:GQ:PL	1/1:0,63:63:99:1701,189,0
2L	10842780	.	T	TA	1312.73	.	AC=2;AF=1.00;AN=2;DP=61;ExcessHet=3.0103;FS=0.000;MLEAC=2;MLEAF=1.00;MQ=43.97;QD=22.25;SOR=0.726	GT:AD:DP:GQ:PL	1/1:0,59:59:99:1350,176,0
2L	10842904	2L_10842904_SNP	A	G	2653.77	.	AC=2;AF=1.00;AN=2;DB;DP=61;ExcessHet=3.0103;FS=0.000;MLEAC=2;MLEAF=1.00;MQ=43.86;QD=30.06;SOR=1.107	GT:AD:DP:GQ:PL	1/1:0,61:61:99:2682,184,0
2L	10842915	2L_10842915_SNP	C	T	2896.77	.	AC=2;AF=1.00;AN=2;DB;DP=63;ExcessHet=3.0103;FS=0.000;MLEAC=2;MLEAF=1.00;MQ=43.86;QD=27.18;SOR=0.790	GT:AD:DP:GQ:PL	1/1:0,63:63:99:2925,196,0
2L	10842924	2L_10842924_SNP	A	T	2851.77	.	AC=2;AF=1.00;AN=2;DB;DP=64;ExcessHet=3.0103;FS=0.000;MLEAC=2;MLEAF=1.00;MQ=43.86;QD=27.96;SOR=0.822	GT:AD:DP:GQ:PL	1/1:0,64:64:99:2880,193,0
2L	10842927	2L_10842927_SNP	C	T	2851.77	.	AC=2;AF=1.00;AN=2;DB;DP=64;ExcessHet=3.0103;FS=0.000;MLEAC=2;MLEAF=1.00;MQ=43.86;QD=31.44;SOR=0.822	GT:AD:DP:GQ:PL	1/1:0,64:64:99:2880,193,0
2L	10843057	2L_10843057_SNP	A	C	1294.77	.	AC=2;AF=1.00;AN=2;DB;DP=49;ExcessHet=3.0103;FS=0.000;MLEAC=2;MLEAF=1.00;MQ=44.00;QD=26.42;SOR=0.733	GT:AD:DP:GQ:PL	1/1:0,49:49:99:1323,147,0
2L	10843189	2L_10843189_SNP	T	C	1506.77	.	AC=2;AF=1.00;AN=2;DB;DP=57;ExcessHet=3.0103;FS=0.000;MLEAC=2;MLEAF=1.00;MQ=43.91;QD=26.43;SOR=0.728	GT:AD:DP:GQ:PL	1/1:0,57:57:99:1535,171,0
2L	10843272	2L_10843272_SNP	T	C	1323.77	.	AC=2;AF=1.00;AN=2;DB;DP=49;ExcessHet=3.0103;FS=0.000;MLEAC=2;MLEAF=1.00;MQ=43.94;QD=27.02;SOR=0.733	GT:AD:DP:GQ:PL	1/1:0,49:49:99:1352,147,0
2L	10843408	2L_10843408_SNP	G	A	2124.77	.	AC=2;AF=1.00;AN=2;BaseQRankSum=-1.533;ClippingRankSum=0.000;DB;DP=50;ExcessHet=3.0103;FS=3.768;MLEAC=2;MLEAF=1.00;MQ=43.92;MQRankSum=-0.102;QD=31.43;ReadPosRankSum=-0.833;SOR=0.829	GT:AD:DP:GQ:PL	1/1:1,49:50:99:2153,108,0
2L	10843417	.	A	ACC	2213.73	.	AC=2;AF=1.00;AN=2;BaseQRankSum=-0.501;ClippingRankSum=0.000;DP=51;ExcessHet=3.0103;FS=3.651;MLEAC=2;MLEAF=1.00;MQ=43.92;MQRankSum=-0.101;QD=24.09;ReadPosRankSum=-1.258;SOR=0.746	GT:AD:DP:GQ:PL	1/1:1,50:51:99:2251,114,0
2L	10843418	.	A	AAC	2213.73	.	AC=2;AF=1.00;AN=2;BaseQRankSum=0.753;ClippingRankSum=0.000;DP=51;ExcessHet=3.0103;FS=3.651;MLEAC=2;MLEAF=1.00;MQ=43.92;MQRankSum=-0.101;QD=22.26;ReadPosRankSum=-1.360;SOR=0.746	GT:AD:DP:GQ:PL	1/1:1,50:51:99:2251,114,0
2L	10843445	2L_10843445_SNP	T	C	1220.77	.	AC=2;AF=1.00;AN=2;DB;DP=46;ExcessHet=3.0103;FS=0.000;MLEAC=2;MLEAF=1.00;MQ=43.91;QD=26.54;SOR=0.874	GT:AD:DP:GQ:PL	1/1:0,46:46:99:1249,138,0
2L	10843673	2L_10843673_SNP	T	A	1864.77	.	AC=2;AF=1.00;AN=2;DB;DP=43;ExcessHet=3.0103;FS=0.000;MLEAC=2;MLEAF=1.00;MQ=43.82;QD=31.79;SOR=1.055	GT:AD:DP:GQ:PL	1/1:0,43:43:99:1893,129,0
2L	10843677	2L_10843677_SNP	G	A	1826.77	.	AC=2;AF=1.00;AN=2;DB;DP=41;ExcessHet=3.0103;FS=0.000;MLEAC=2;MLEAF=1.00;MQ=43.81;QD=35.41;SOR=1.075	GT:AD:DP:GQ:PL	1/1:0,41:41:99:1855,126,0
2L	10843685	2L_10843685_SNP	T	A	1737.77	.	AC=2;AF=1.00;AN=2;DB;DP=39;ExcessHet=3.0103;FS=0.000;MLEAC=2;MLEAF=1.00;MQ=43.80;QD=28.18;SOR=1.096	GT:AD:DP:GQ:PL	1/1:0,39:39:99:1766,120,0
2L	10843705	2L_10843705_SNP	T	C	1144.77	.	AC=2;AF=1.00;AN=2;DB;DP=44;ExcessHet=3.0103;FS=0.000;MLEAC=2;MLEAF=1.00;MQ=43.82;QD=26.02;SOR=0.883	GT:AD:DP:GQ:PL	1/1:0,44:44:99:1173,131,0
2L	10843716	2L_10843716_SNP	C	T	1811.77	.	AC=2;AF=1.00;AN=2;DB;DP=41;ExcessHet=3.0103;FS=0.000;MLEAC=2;MLEAF=1.00;MQ=43.81;QD=30.32;SOR=0.843	GT:AD:DP:GQ:PL	1/1:0,41:41:99:1840,123,0
2L	10843717	2L_10843717_SNP	T	A	1838.77	.	AC=2;AF=1.00;AN=2;DB;DP=41;ExcessHet=3.0103;FS=0.000;MLEAC=2;MLEAF=1.00;MQ=43.81;QD=28.25;SOR=0.843	GT:AD:DP:GQ:PL	1/1:0,41:41:99:1867,126,0
2L	10843726	2L_10843726_SNP	G	T	1757.77	.	AC=2;AF=1.00;AN=2;DB;DP=41;ExcessHet=3.0103;FS=0.000;MLEAC=2;MLEAF=1.00;MQ=43.86;QD=28.93;SOR=0.741	GT:AD:DP:GQ:PL	1/1:0,41:41:99:1786,123,0
2L	10843964	.	C	T	710.77	.	AC=2;AF=1.00;AN=2;DP=27;ExcessHet=3.0103;FS=0.000;MLEAC=2;MLEAF=1.00;MQ=44.00;QD=26.32;SOR=0.765	GT:AD:DP:GQ:PL	1/1:0,27:27:81:739,81,0
2L	10844040	.	A	T	731.77	.	AC=2;AF=1.00;AN=2;BaseQRankSum=0.063;ClippingRankSum=0.000;DP=30;ExcessHet=3.0103;FS=0.000;MLEAC=2;MLEAF=1.00;MQ=43.90;MQRankSum=0.000;QD=24.39;ReadPosRankSum=-0.356;SOR=0.392	GT:AD:DP:GQ:PL	1/1:1,29:30:62:760,62,0
2L	10844164	2L_10844164_SNP	C	T	1212.77	.	AC=2;AF=1.00;AN=2;DB;DP=45;ExcessHet=3.0103;FS=0.000;MLEAC=2;MLEAF=1.00;MQ=44.00;QD=26.95;SOR=1.280	GT:AD:DP:GQ:PL	1/1:0,45:45:99:1241,135,0
2L	10844368	2L_10844368_SNP	G	A	1425.77	.	AC=2;AF=1.00;AN=2;BaseQRankSum=-0.901;ClippingRankSum=0.000;DB;DP=57;ExcessHet=3.0103;FS=3.941;MLEAC=2;MLEAF=1.00;MQ=44.00;MQRankSum=0.000;QD=25.01;ReadPosRankSum=1.491;SOR=0.942	GT:AD:DP:GQ:PL	1/1:1,56:57:99:1454,141,0
2L	10844400	.	C	T	2401.77	.	AC=2;AF=1.00;AN=2;DP=56;ExcessHet=3.0103;FS=0.000;MLEAC=2;MLEAF=1.00;MQ=44.00;QD=27.78;SOR=0.765	GT:AD:DP:GQ:PL	1/1:0,56:56:99:2430,172,0
2L	10844408	2L_10844408_SNP	C	T	2340.77	.	AC=2;AF=1.00;AN=2;DB;DP=54;ExcessHet=3.0103;FS=0.000;MLEAC=2;MLEAF=1.00;MQ=44.00;QD=25.49;SOR=0.767	GT:AD:DP:GQ:PL	1/1:0,54:54:99:2369,165,0
2L	10844441	2L_10844441_SNP	C	A	1584.77	.	AC=2;AF=1.00;AN=2;DB;DP=59;ExcessHet=3.0103;FS=0.000;MLEAC=2;MLEAF=1.00;MQ=44.00;QD=26.86;SOR=0.871	GT:AD:DP:GQ:PL	1/1:0,59:59:99:1613,176,0
2L	10844528	2L_10844528_SNP	C	A	1349.77	.	AC=2;AF=1.00;AN=2;BaseQRankSum=1.929;ClippingRankSum=0.000;DB;DP=50;ExcessHet=3.0103;FS=0.000;MLEAC=2;MLEAF=1.00;MQ=44.00;MQRankSum=0.000;QD=27.00;ReadPosRankSum=-0.569;SOR=0.610	GT:AD:DP:GQ:PL	1/1:1,49:50:99:1378,140,0
2L	10845048	2L_10845048_SNP	A	T	1583.77	.	AC=2;AF=1.00;AN=2;DB;DP=59;ExcessHet=3.0103;FS=0.000;MLEAC=2;MLEAF=1.00;MQ=43.85;QD=26.84;SOR=0.950	GT:AD:DP:GQ:PL	1/1:0,59:59:99:1612,177,0
2L	10845060	.	CGAAAGATAATCTCTT	C	2605.73	.	AC=2;AF=1.00;AN=2;DP=61;ExcessHet=3.0103;FS=0.000;MLEAC=2;MLEAF=1.00;MQ=43.86;QD=30.81;SOR=0.871	GT:AD:DP:GQ:PL	1/1:0,59:59:99:2643,178,0
2L	10845093	2L_10845093_SNP	T	G	1696.77	.	AC=2;AF=1.00;AN=2;DB;DP=63;ExcessHet=3.0103;FS=0.000;MLEAC=2;MLEAF=1.00;MQ=43.86;QD=26.93;SOR=1.010	GT:AD:DP:GQ:PL	1/1:0,63:63:99:1725,189,0
2L	10845168	2L_10845168_SNP	A	G	1469.77	.	AC=2;AF=1.00;AN=2;DB;DP=53;ExcessHet=3.0103;FS=0.000;MLEAC=2;MLEAF=1.00;MQ=43.96;QD=27.73;SOR=0.981	GT:AD:DP:GQ:PL	1/1:0,53:53:99:1498,159,0
2L	10845324	2L_10845324_SNP	G	C	1430.77	.	AC=2;AF=1.00;AN=2;DB;DP=55;ExcessHet=3.0103;FS=0.000;MLEAC=2;MLEAF=1.00;MQ=44.00;QD=27.00;SOR=0.892	GT:AD:DP:GQ:PL	1/1:0,53:53:99:1459,158,0
2L	10845621	2L_10845621_SNP	T	G	1890.77	.	AC=2;AF=1.00;AN=2;DB;DP=71;ExcessHet=3.0103;FS=0.000;MLEAC=2;MLEAF=1.00;MQ=43.97;QD=26.63;SOR=0.721	GT:AD:DP:GQ:PL	1/1:0,71:71:99:1919,213,0
2L	10845738	2L_10845738_SNP	A	C	2513.77	.	AC=2;AF=1.00;AN=2;DB;DP=95;ExcessHet=3.0103;FS=0.000;MLEAC=2;MLEAF=1.00;MQ=43.98;QD=26.46;SOR=0.757	GT:AD:DP:GQ:PL	1/1:0,95:95:99:2542,284,0
2L	10845788	2L_10845788_SNP	A	G	1857.77	.	AC=2;AF=1.00;AN=2;DB;DP=69;ExcessHet=3.0103;FS=0.000;MLEAC=2;MLEAF=1.00;MQ=44.00;QD=26.92;SOR=1.054	GT:AD:DP:GQ:PL	1/1:0,69:69:99:1886,207,0
2L	10846243	2L_10846243_SNP	G	A	1531.77	.	AC=2;AF=1.00;AN=2;DB;DP=58;ExcessHet=3.0103;FS=0.000;MLEAC=2;MLEAF=1.00;MQ=43.97;QD=26.87;SOR=1.140	GT:AD:DP:GQ:PL	1/1:0,57:57:99:1560,171,0
2L	10846262	2L_10846262_SNP	T	C	2298.77	.	AC=2;AF=1.00;AN=2;DB;DP=54;ExcessHet=3.0103;FS=0.000;MLEAC=2;MLEAF=1.00;MQ=43.96;QD=32.15;SOR=1.179	GT:AD:DP:GQ:PL	1/1:0,53:53:99:2327,159,0
2L	10846269	2L_10846269_SNP	A	C	2433.77	.	AC=2;AF=1.00;AN=2;DB;DP=56;ExcessHet=3.0103;FS=0.000;MLEAC=2;MLEAF=1.00;MQ=43.97;QD=30.93;SOR=1.061	GT:AD:DP:GQ:PL	1/1:0,55:55:99:2462,168,0
2L	10846273	2L_10846273_SNP	G	C	2338.77	.	AC=2;AF=1.00;AN=2;DB;DP=55;ExcessHet=3.0103;FS=0.000;MLEAC=2;MLEAF=1.00;MQ=43.96;QD=25.17;SOR=1.118	GT:AD:DP:GQ:PL	1/1:0,54:54:99:2367,162,0
2L	10846884	2L_10846884_SNP	T	C	1180.77	.	AC=2;AF=1.00;AN=2;DB;DP=44;ExcessHet=3.0103;FS=0.000;MLEAC=2;MLEAF=1.00;MQ=43.91;QD=26.84;SOR=1.230	GT:AD:DP:GQ:PL	1/1:0,44:44:99:1209,131,0
2L	10847105	2L_10847105_SNP	G	C	2554.77	.	AC=2;AF=1.00;AN=2;DB;DP=60;ExcessHet=3.0103;FS=0.000;MLEAC=2;MLEAF=1.00;MQ=43.43;QD=27.99;SOR=0.986	GT:AD:DP:GQ:PL	1/1:0,60:60:99:2583,181,0
2L	10847122	2L_10847122_SNP	A	C	2581.77	.	AC=2;AF=1.00;AN=2;DB;DP=57;ExcessHet=3.0103;FS=0.000;MLEAC=2;MLEAF=1.00;MQ=43.40;QD=19.44;SOR=1.140	GT:AD:DP:GQ:PL	1/1:0,57:57:99:2610,175,0
2L	10847124	.	GGTACTTATCT	G	2617.73	.	AC=2;AF=1.00;AN=2;DP=57;ExcessHet=3.0103;FS=0.000;MLEAC=2;MLEAF=1.00;MQ=43.40;QD=28.08;SOR=1.238	GT:AD:DP:GQ:PL	1/1:0,57:57:99:2655,178,0
2L	10847138	.	T	A	2519.77	.	AC=2;AF=1.00;AN=2;DP=55;ExcessHet=3.0103;FS=0.000;MLEAC=2;MLEAF=1.00;MQ=43.38;QD=22.18;SOR=1.262	GT:AD:DP:GQ:PL	1/1:0,55:55:99:2548,172,0
2L	10847145	2L_10847145_SNP	T	C	2591.77	.	AC=2;AF=1.00;AN=2;DB;DP=58;ExcessHet=3.0103;FS=0.000;MLEAC=2;MLEAF=1.00;MQ=43.41;QD=30.35;SOR=1.179	GT:AD:DP:GQ:PL	1/1:0,58:58:99:2620,181,0
2L	10847150	2L_10847150_SNP	T	C	2558.77	.	AC=2;AF=1.00;AN=2;DB;DP=59;ExcessHet=3.0103;FS=0.000;MLEAC=2;MLEAF=1.00;MQ=43.45;QD=33.71;SOR=1.217	GT:AD:DP:GQ:PL	1/1:0,59:59:99:2587,181,0
2L	10849033	2L_10849033_SNP	T	A	1562.77	.	AC=2;AF=1.00;AN=2;DB;DP=58;ExcessHet=3.0103;FS=0.000;MLEAC=2;MLEAF=1.00;MQ=43.93;QD=26.94;SOR=0.693	GT:AD:DP:GQ:PL	1/1:0,58:58:99:1591,174,0
2L	10849197	.	TTTAGA	T	2267.73	.	AC=2;AF=1.00;AN=2;DP=54;ExcessHet=3.0103;FS=0.000;MLEAC=2;MLEAF=1.00;MQ=43.73;QD=30.08;SOR=1.244	GT:AD:DP:GQ:PL	1/1:0,52:52:99:2305,157,0
2L	10849250	2L_10849250_SNP	G	A	1482.77	.	AC=2;AF=1.00;AN=2;DB;DP=55;ExcessHet=3.0103;FS=0.000;MLEAC=2;MLEAF=1.00;MQ=43.71;QD=26.96;SOR=1.262	GT:AD:DP:GQ:PL	1/1:0,55:55:99:1511,164,0
2L	10849287	2L_10849287_SNP	T	C	1309.77	.	AC=2;AF=1.00;AN=2;DB;DP=51;ExcessHet=3.0103;FS=0.000;MLEAC=2;MLEAF=1.00;MQ=43.38;QD=25.68;SOR=0.732	GT:AD:DP:GQ:PL	1/1:0,51:51:99:1338,151,0
2L	10849328	2L_10849328_SNP	A	G	2436.77	.	AC=2;AF=1.00;AN=2;DB;DP=56;ExcessHet=3.0103;FS=0.000;MLEAC=2;MLEAF=1.00;MQ=43.21;QD=26.96;SOR=0.693	GT:AD:DP:GQ:PL	1/1:0,56:56:99:2465,169,0
2L	10849335	2L_10849335_SNP	A	C	2471.77	.	AC=2;AF=1.00;AN=2;DB;DP=56;ExcessHet=3.0103;FS=0.000;MLEAC=2;MLEAF=1.00;MQ=42.93;QD=31.16;SOR=0.729	GT:AD:DP:GQ:PL	1/1:0,55:55:99:2500,172,0
2L	10849393	.	A	ATGT	2732.73	.	AC=2;AF=1.00;AN=2;DP=62;ExcessHet=3.0103;FS=0.000;MLEAC=2;MLEAF=1.00;MQ=41.43;QD=33.13;SOR=1.107	GT:AD:DP:GQ:PL	1/1:0,61:61:99:2770,187,0
2L	10849394	.	A	AAAC	2732.73	.	AC=2;AF=1.00;AN=2;DP=61;ExcessHet=3.0103;FS=0.000;MLEAC=2;MLEAF=1.00;MQ=41.43;QD=25.71;SOR=1.107	GT:AD:DP:GQ:PL	1/1:0,61:61:99:2770,187,0
2L	10849412	.	T	TA	1857.73	.	AC=2;AF=1.00;AN=2;DP=63;ExcessHet=3.0103;FS=0.000;MLEAC=2;MLEAF=1.00;MQ=41.51;QD=30.96;SOR=1.255	GT:AD:DP:GQ:PL	1/1:0,60:60:99:1895,180,0
2L	10849453	2L_10849453_SNP	T	C	2700.77	.	AC=2;AF=1.00;AN=2;DB;DP=62;ExcessHet=3.0103;FS=0.000;MLEAC=2;MLEAF=1.00;MQ=42.09;QD=26.49;SOR=0.758	GT:AD:DP:GQ:PL	1/1:0,62:62:99:2729,187,0
2L	10849461	2L_10849461_SNP	A	C	2716.77	.	AC=2;AF=1.00;AN=2;DB;DP=60;ExcessHet=3.0103;FS=0.000;MLEAC=2;MLEAF=1.00;MQ=42.25;QD=32.93;SOR=0.760	GT:AD:DP:GQ:PL	1/1:0,60:60:99:2745,187,0
2L	10849470	2L_10849470_SNP	T	A	2481.77	.	AC=2;AF=1.00;AN=2;DB;DP=57;ExcessHet=3.0103;FS=0.000;MLEAC=2;MLEAF=1.00;MQ=42.42;QD=31.81;SOR=0.728	GT:AD:DP:GQ:PL	1/1:0,57:57:99:2510,172,0
2L	10849481	2L_10849481_SNP	T	A	1449.77	.	AC=2;AF=1.00;AN=2;DB;DP=56;ExcessHet=3.0103;FS=0.000;MLEAC=2;MLEAF=1.00;MQ=42.99;QD=25.89;SOR=0.765	GT:AD:DP:GQ:PL	1/1:0,56:56:99:1478,168,0
2L	10849492	.	AG	A	2406.73	.	AC=2;AF=1.00;AN=2;DP=58;ExcessHet=3.0103;FS=0.000;MLEAC=2;MLEAF=1.00;MQ=43.03;QD=28.19;SOR=0.970	GT:AD:DP:GQ:PL	1/1:0,55:55:99:2444,172,0
2L	10849495	.	T	A	2415.77	.	AC=2;AF=1.00;AN=2;DP=57;ExcessHet=3.0103;FS=0.000;MLEAC=2;MLEAF=1.00;MQ=43.01;QD=27.44;SOR=1.047	GT:AD:DP:GQ:PL	1/1:0,57:57:99:2444,171,0
2L	10849707	2L_10849707_SNP	C	T	2992.77	.	AC=2;AF=1.00;AN=2;DB;DP=70;ExcessHet=3.0103;FS=0.000;MLEAC=2;MLEAF=1.00;MQ=43.75;QD=21.21;SOR=1.085	GT:AD:DP:GQ:PL	1/1:0,70:70:99:3021,211,0
2L	10849714	2L_10849714_SNP	G	C	2923.77	.	AC=2;AF=1.00;AN=2;DB;DP=64;ExcessHet=3.0103;FS=0.000;MLEAC=2;MLEAF=1.00;MQ=43.73;QD=25.84;SOR=0.966	GT:AD:DP:GQ:PL	1/1:0,64:64:99:2952,205,0
2L	10849719	.	TA	T	1272.73	.	AC=2;AF=1.00;AN=2;DP=63;ExcessHet=3.0103;FS=0.000;MLEAC=2;MLEAF=1.00;MQ=43.72;QD=20.86;SOR=0.793	GT:AD:DP:GQ:PL	1/1:0,61:61:99:1310,182,0
2L	10849732	2L_10849732_SNP	A	G	2695.77	.	AC=2;AF=1.00;AN=2;DB;DP=62;ExcessHet=3.0103;FS=0.000;MLEAC=2;MLEAF=1.00;MQ=43.72;QD=33.91;SOR=0.758	GT:AD:DP:GQ:PL	1/1:0,62:62:99:2724,190,0
2L	10849741	2L_10849741_SNP	A	T	2786.77	.	AC=2;AF=1.00;AN=2;DB;DP=65;ExcessHet=3.0103;FS=0.000;MLEAC=2;MLEAF=1.00;MQ=43.73;QD=33.58;SOR=0.723	GT:AD:DP:GQ:PL	1/1:0,65:65:99:2815,199,0
2L	10849831	2L_10849831_SNP	G	A	1220.77	.	AC=2;AF=1.00;AN=2;DB;DP=45;ExcessHet=3.0103;FS=0.000;MLEAC=2;MLEAF=1.00;MQ=43.96;QD=27.13;SOR=1.038	GT:AD:DP:GQ:PL	1/1:0,45:45:99:1249,135,0
2L	10850281	2L_10850281_SNP	G	T	1482.77	.	AC=2;AF=1.00;AN=2;DB;DP=55;ExcessHet=3.0103;FS=0.000;MLEAC=2;MLEAF=1.00;MQ=43.25;QD=26.96;SOR=1.487	GT:AD:DP:GQ:PL	1/1:0,55:55:99:1511,165,0
2L	10850339	.	A	ATCAAAACAATCTAAACGAGAGCGCCAACACATTGGGC	2115.73	.	AC=2;AF=1.00;AN=2;DP=40;ExcessHet=3.0103;FS=0.000;MLEAC=2;MLEAF=1.00;MQ=42.79;QD=23.78;SOR=1.730	GT:AD:DP:GQ:PL	1/1:0,39:39:99:2153,144,0
2L	10850830	2L_10850830_SNP	A	C	850.77	.	AC=2;AF=1.00;AN=2;DB;DP=34;ExcessHet=3.0103;FS=0.000;MLEAC=2;MLEAF=1.00;MQ=44.00;QD=25.02;SOR=0.941	GT:AD:DP:GQ:PL	1/1:0,34:34:99:879,101,0
2L	10851072	.	GT	G	1393.73	.	AC=2;AF=1.00;AN=2;BaseQRankSum=1.294;ClippingRankSum=0.000;DP=75;ExcessHet=3.0103;FS=0.000;MLEAC=2;MLEAF=1.00;MQ=44.00;MQRankSum=0.000;QD=19.63;ReadPosRankSum=0.708;SOR=0.633	GT:AD:DP:GQ:PL	1/1:1,70:71:99:1431,188,0
2L	10851472	2L_10851472_SNP	G	C	1785.77	.	AC=2;AF=1.00;AN=2;DB;DP=41;ExcessHet=3.0103;FS=0.000;MLEAC=2;MLEAF=1.00;MQ=44.00;QD=31.02;SOR=0.741	GT:AD:DP:GQ:PL	1/1:0,41:41:99:1814,126,0
2L	10851481	2L_10851481_SNP	C	T	1772.77	.	AC=2;AF=1.00;AN=2;DB;DP=41;ExcessHet=3.0103;FS=0.000;MLEAC=2;MLEAF=1.00;MQ=44.00;QD=28.99;SOR=0.741	GT:AD:DP:GQ:PL	1/1:0,41:41:99:1801,123,0
2L	10852199	.	CCAAGCAACTTAAAAGTTACAAGCAACTTAAAAGTTA	C	636.73	.	AC=2;AF=1.00;AN=2;BaseQRankSum=2.198;ClippingRankSum=0.000;DP=38;ExcessHet=3.0103;FS=0.000;MLEAC=2;MLEAF=1.00;MQ=41.86;MQRankSum=2.090;QD=21.96;ReadPosRankSum=2.311;SOR=1.101	GT:AD:DP:GQ:PL	1/1:2,27:29:41:674,41,0
2L	10852289	2L_10852289_SNP	G	A	1324.77	.	AC=2;AF=1.00;AN=2;DB;DP=47;ExcessHet=3.0103;FS=0.000;MLEAC=2;MLEAF=1.00;MQ=42.31;QD=28.19;SOR=1.132	GT:AD:DP:GQ:PL	1/1:0,47:47:99:1353,141,0
2L	10852589	2L_10852589_SNP	G	C	1421.77	.	AC=2;AF=1.00;AN=2;DB;DP=56;ExcessHet=3.0103;FS=0.000;MLEAC=2;MLEAF=1.00;MQ=44.00;QD=25.39;SOR=1.101	GT:AD:DP:GQ:PL	1/1:0,56:56:99:1450,166,0
2L	10852953	2L_10852953_SNP	T	C	1354.77	.	AC=2;AF=1.00;AN=2;BaseQRankSum=1.835;ClippingRankSum=0.000;DB;DP=53;ExcessHet=3.0103;FS=3.263;MLEAC=2;MLEAF=1.00;MQ=43.96;MQRankSum=0.000;QD=25.56;ReadPosRankSum=0.622;SOR=0.467	GT:AD:DP:GQ:PL	1/1:1,52:53:99:1383,149,0
2L	10853002	2L_10853002_SNP	A	G	1254.77	.	AC=2;AF=1.00;AN=2;DB;DP=47;ExcessHet=3.0103;FS=0.000;MLEAC=2;MLEAF=1.00;MQ=43.92;QD=26.70;SOR=0.919	GT:AD:DP:GQ:PL	1/1:0,47:47:99:1283,141,0
2L	10853029	2L_10853029_SNP	A	T	1156.77	.	AC=2;AF=1.00;AN=2;DB;DP=43;ExcessHet=3.0103;FS=0.000;MLEAC=2;MLEAF=1.00;MQ=43.91;QD=26.90;SOR=1.055	GT:AD:DP:GQ:PL	1/1:0,43:43:99:1185,129,0
2L	10853040	2L_10853040_SNP	A	T	1975.77	.	AC=2;AF=1.00;AN=2;DB;DP=45;ExcessHet=3.0103;FS=0.000;MLEAC=2;MLEAF=1.00;MQ=43.91;QD=27.85;SOR=1.154	GT:AD:DP:GQ:PL	1/1:0,45:45:99:2004,138,0
2L	10853046	.	A	ACT	1925.73	.	AC=2;AF=1.00;AN=2;DP=42;ExcessHet=3.0103;FS=0.000;MLEAC=2;MLEAF=1.00;MQ=43.91;QD=24.98;SOR=1.127	GT:AD:DP:GQ:PL	1/1:0,42:42:99:1963,132,0
2L	10853047	.	G	T	1934.77	.	AC=2;AF=1.00;AN=2;DP=40;ExcessHet=3.0103;FS=0.000;MLEAC=2;MLEAF=1.00;MQ=43.90;QD=33.70;SOR=1.445	GT:AD:DP:GQ:PL	1/1:0,40:40:99:1963,132,0
2L	10853073	2L_10853073_SNP	G	C	1109.77	.	AC=2;AF=1.00;AN=2;DB;DP=43;ExcessHet=3.0103;FS=0.000;MLEAC=2;MLEAF=1.00;MQ=43.95;QD=25.81;SOR=1.455	GT:AD:DP:GQ:PL	1/1:0,43:43:99:1138,129,0
2L	10853090	2L_10853090_SNP	T	C	1189.77	.	AC=2;AF=1.00;AN=2;DB;DP=46;ExcessHet=3.0103;FS=0.000;MLEAC=2;MLEAF=1.00;MQ=43.96;QD=25.86;SOR=1.329	GT:AD:DP:GQ:PL	1/1:0,46:46:99:1218,137,0
2L	10853125	2L_10853125_SNP	G	A	975.77	.	AC=2;AF=1.00;AN=2;DB;DP=36;ExcessHet=3.0103;FS=0.000;MLEAC=2;MLEAF=1.00;MQ=44.00;QD=27.10;SOR=1.209	GT:AD:DP:GQ:PL	1/1:0,36:36:99:1004,108,0
2L	10853193	2L_10853193_SNP	G	A	962.77	.	AC=2;AF=1.00;AN=2;DB;DP=36;ExcessHet=3.0103;FS=0.000;MLEAC=2;MLEAF=1.00;MQ=44.00;QD=26.74;SOR=1.371	GT:AD:DP:GQ:PL	1/1:0,36:36:99:991,108,0
2L	10853459	2L_10853459_SNP	G	T	1208.77	.	AC=2;AF=1.00;AN=2;DB;DP=45;ExcessHet=3.0103;FS=0.000;MLEAC=2;MLEAF=1.00;MQ=43.94;QD=26.86;SOR=1.559	GT:AD:DP:GQ:PL	1/1:0,45:45:99:1237,135,0
2L	10853565	2L_10853565_SNP	C	T	1296.77	.	AC=2;AF=1.00;AN=2;DB;DP=50;ExcessHet=3.0103;FS=0.000;MLEAC=2;MLEAF=1.00;MQ=43.90;QD=27.02;SOR=1.298	GT:AD:DP:GQ:PL	1/1:0,48:48:99:1325,144,0
2L	10853589	2L_10853589_SNP	T	C	2072.77	.	AC=2;AF=1.00;AN=2;DB;DP=50;ExcessHet=3.0103;FS=0.000;MLEAC=2;MLEAF=1.00;MQ=43.72;QD=28.60;SOR=1.298	GT:AD:DP:GQ:PL	1/1:0,48:48:99:2101,147,0
2L	10853595	2L_10853595_SNP	C	T	2075.77	.	AC=2;AF=1.00;AN=2;DB;DP=51;ExcessHet=3.0103;FS=0.000;MLEAC=2;MLEAF=1.00;MQ=43.78;QD=26.94;SOR=1.225	GT:AD:DP:GQ:PL	1/1:0,49:49:99:2104,147,0
2L	10853711	2L_10853711_SNP	G	C	1356.77	.	AC=2;AF=1.00;AN=2;DB;DP=51;ExcessHet=3.0103;FS=0.000;MLEAC=2;MLEAF=1.00;MQ=43.65;QD=26.60;SOR=0.813	GT:AD:DP:GQ:PL	1/1:0,51:51:99:1385,153,0
2L	10853785	2L_10853785_SNP	C	T	2752.77	.	AC=2;AF=1.00;AN=2;DB;DP=63;ExcessHet=3.0103;FS=0.000;MLEAC=2;MLEAF=1.00;MQ=43.59;QD=32.87;SOR=0.790	GT:AD:DP:GQ:PL	1/1:0,63:63:99:2781,190,0
2L	10853787	2L_10853787_SNP	A	G	2752.77	.	AC=2;AF=1.00;AN=2;DB;DP=62;ExcessHet=3.0103;FS=0.000;MLEAC=2;MLEAF=1.00;MQ=43.59;QD=33.50;SOR=0.758	GT:AD:DP:GQ:PL	1/1:0,62:62:99:2781,190,0
2L	10853810	2L_10853810_SNP	A	T	2716.77	.	AC=2;AF=1.00;AN=2;DB;DP=61;ExcessHet=3.0103;FS=0.000;MLEAC=2;MLEAF=1.00;MQ=43.55;QD=30.36;SOR=0.793	GT:AD:DP:GQ:PL	1/1:0,61:61:99:2745,184,0
2L	10853813	2L_10853813_SNP	C	T	2716.77	.	AC=2;AF=1.00;AN=2;DB;DP=61;ExcessHet=3.0103;FS=0.000;MLEAC=2;MLEAF=1.00;MQ=43.55;QD=25.14;SOR=0.793	GT:AD:DP:GQ:PL	1/1:0,61:61:99:2745,184,0
2L	10853826	2L_10853826_SNP	C	G	2787.77	.	AC=2;AF=1.00;AN=2;DB;DP=62;ExcessHet=3.0103;FS=0.000;MLEAC=2;MLEAF=1.00;MQ=43.02;QD=21.31;SOR=0.826	GT:AD:DP:GQ:PL	1/1:0,62:62:99:2816,190,0
2L	10853827	2L_10853827_SNP	T	G	2824.77	.	AC=2;AF=1.00;AN=2;DB;DP=61;ExcessHet=3.0103;FS=0.000;MLEAC=2;MLEAF=1.00;MQ=43.00;QD=25.62;SOR=0.793	GT:AD:DP:GQ:PL	1/1:0,61:61:99:2853,193,0
2L	10853830	2L_10853830_SNP	G	A	2791.77	.	AC=2;AF=1.00;AN=2;DB;DP=63;ExcessHet=3.0103;FS=0.000;MLEAC=2;MLEAF=1.00;MQ=43.03;QD=33.66;SOR=0.790	GT:AD:DP:GQ:PL	1/1:0,63:63:99:2820,190,0
2L	10853844	2L_10853844_SNP	T	C	2344.77	.	AC=2;AF=1.00;AN=2;DB;DP=54;ExcessHet=3.0103;FS=0.000;MLEAC=2;MLEAF=1.00;MQ=43.09;QD=35.24;SOR=0.846	GT:AD:DP:GQ:PL	1/1:0,54:54:99:2373,165,0
2L	10853852	2L_10853852_SNP	A	T	2352.77	.	AC=2;AF=1.00;AN=2;DB;DP=54;ExcessHet=3.0103;FS=0.000;MLEAC=2;MLEAF=1.00;MQ=43.09;QD=30.22;SOR=0.767	GT:AD:DP:GQ:PL	1/1:0,54:54:99:2381,165,0
2L	10853887	.	G	A	1317.77	.	AC=2;AF=1.00;AN=2;DP=49;ExcessHet=3.0103;FS=0.000;MLEAC=2;MLEAF=1.00;MQ=43.20;QD=26.89;SOR=0.733	GT:AD:DP:GQ:PL	1/1:0,49:49:99:1346,147,0
2L	10853946	2L_10853946_SNP	C	G	1391.77	.	AC=2;AF=1.00;AN=2;DB;DP=51;ExcessHet=3.0103;FS=0.000;MLEAC=2;MLEAF=1.00;MQ=43.85;QD=27.29;SOR=1.094	GT:AD:DP:GQ:PL	1/1:0,51:51:99:1420,153,0
2L	10853991	2L_10853991_SNP	G	A	1455.77	.	AC=2;AF=1.00;AN=2;DB;DP=54;ExcessHet=3.0103;FS=0.000;MLEAC=2;MLEAF=1.00;MQ=43.84;QD=26.96;SOR=0.846	GT:AD:DP:GQ:PL	1/1:0,54:54:99:1484,162,0
2L	10854195	2L_10854195_SNP	T	C	1227.77	.	AC=2;AF=1.00;AN=2;DB;DP=48;ExcessHet=3.0103;FS=0.000;MLEAC=2;MLEAF=1.00;MQ=43.92;QD=26.12;SOR=0.823	GT:AD:DP:GQ:PL	1/1:0,47:47:99:1256,141,0
2L	10854261	2L_10854261_SNP	C	T	1311.77	.	AC=2;AF=1.00;AN=2;DB;DP=53;ExcessHet=3.0103;FS=0.000;MLEAC=2;MLEAF=1.00;MQ=43.93;QD=25.72;SOR=0.813	GT:AD:DP:GQ:PL	1/1:0,51:51:99:1340,151,0
2L	10854472	2L_10854472_SNP	C	T	2112.77	.	AC=2;AF=1.00;AN=2;BaseQRankSum=2.125;ClippingRankSum=0.000;DB;DP=52;ExcessHet=3.0103;FS=0.000;MLEAC=2;MLEAF=1.00;MQ=43.96;MQRankSum=-0.100;QD=27.38;ReadPosRankSum=1.119;SOR=0.952	GT:AD:DP:GQ:PL	1/1:2,50:52:56:2141,56,0
2L	10854482	.	A	G	2170.77	.	AC=2;AF=1.00;AN=2;BaseQRankSum=1.922;ClippingRankSum=0.000;DP=54;ExcessHet=3.0103;FS=0.000;MLEAC=2;MLEAF=1.00;MQ=43.96;MQRankSum=-0.098;QD=26.95;ReadPosRankSum=-0.642;SOR=0.941	GT:AD:DP:GQ:PL	1/1:2,52:54:62:2199,62,0
2L	10854630	.	G	A	2619.77	.	AC=2;AF=1.00;AN=2;BaseQRankSum=-0.718;ClippingRankSum=0.000;DP=62;ExcessHet=3.0103;FS=3.153;MLEAC=2;MLEAF=1.00;MQ=43.65;MQRankSum=-0.150;QD=30.18;ReadPosRankSum=1.198;SOR=0.378	GT:AD:DP:GQ:PL	1/1:1,61:62:99:2648,149,0
2L	10854637	2L_10854637_SNP	T	G	2616.77	.	AC=2;AF=1.00;AN=2;BaseQRankSum=1.803;ClippingRankSum=0.000;DB;DP=61;ExcessHet=3.0103;FS=3.082;MLEAC=2;MLEAF=1.00;MQ=43.64;MQRankSum=-0.152;QD=31.57;ReadPosRankSum=0.760;SOR=0.328	GT:AD:DP:GQ:PL	1/1:1,60:61:99:2645,149,0
2L	10854655	2L_10854655_SNP	C	T	1624.77	.	AC=2;AF=1.00;AN=2;BaseQRankSum=-1.257;ClippingRankSum=0.000;DB;DP=63;ExcessHet=3.0103;FS=0.000;MLEAC=2;MLEAF=1.00;MQ=43.77;MQRankSum=-0.091;QD=25.79;ReadPosRankSum=-0.253;SOR=0.278	GT:AD:DP:GQ:PL	1/1:1,62:63:99:1653,160,0
2L	10854684	.	A	G	1381.77	.	AC=2;AF=1.00;AN=2;BaseQRankSum=-1.457;ClippingRankSum=0.000;DP=57;ExcessHet=3.0103;FS=0.000;MLEAC=2;MLEAF=1.00;MQ=43.74;MQRankSum=-0.095;QD=24.24;ReadPosRankSum=-0.575;SOR=0.252	GT:AD:DP:GQ:PL	1/1:1,56:57:99:1410,141,0
2L	10855068	2L_10855068_SNP	A	G	931.77	.	AC=2;AF=1.00;AN=2;DB;DP=34;ExcessHet=3.0103;FS=0.000;MLEAC=2;MLEAF=1.00;MQ=44.00;QD=27.40;SOR=1.418	GT:AD:DP:GQ:PL	1/1:0,34:34:99:960,102,0
2L	10855439	2L_10855439_SNP	A	T	1067.77	.	AC=2;AF=1.00;AN=2;DB;DP=43;ExcessHet=3.0103;FS=0.000;MLEAC=2;MLEAF=1.00;MQ=43.95;QD=25.42;SOR=0.788	GT:AD:DP:GQ:PL	1/1:0,42:42:99:1096,125,0
2L	10855595	2L_10855595_SNP	A	C	2399.77	.	AC=2;AF=1.00;AN=2;DB;DP=55;ExcessHet=3.0103;FS=0.000;MLEAC=2;MLEAF=1.00;MQ=43.93;QD=32.52;SOR=0.970	GT:AD:DP:GQ:PL	1/1:0,55:55:99:2428,169,0
2L	10855606	2L_10855606_SNP	A	G	2546.77	.	AC=2;AF=1.00;AN=2;DB;DP=56;ExcessHet=3.0103;FS=0.000;MLEAC=2;MLEAF=1.00;MQ=43.93;QD=28.07;SOR=1.009	GT:AD:DP:GQ:PL	1/1:0,56:56:99:2575,175,0
2L	10855608	2L_10855608_SNP	A	T	2521.77	.	AC=2;AF=1.00;AN=2;DB;DP=57;ExcessHet=3.0103;FS=0.000;MLEAC=2;MLEAF=1.00;MQ=43.93;QD=34.99;SOR=1.047	GT:AD:DP:GQ:PL	1/1:0,57:57:99:2550,172,0
2L	10855867	2L_10855867_SNP	A	G	2136.77	.	AC=2;AF=1.00;AN=2;DB;DP=49;ExcessHet=3.0103;FS=0.000;MLEAC=2;MLEAF=1.00;MQ=43.61;QD=32.25;SOR=0.909	GT:AD:DP:GQ:PL	1/1:0,49:49:99:2165,150,0
2L	10855873	2L_10855873_SNP	G	A	2037.77	.	AC=2;AF=1.00;AN=2;DB;DP=45;ExcessHet=3.0103;FS=0.000;MLEAC=2;MLEAF=1.00;MQ=43.67;QD=32.20;SOR=1.154	GT:AD:DP:GQ:PL	1/1:0,45:45:99:2066,138,0
2L	10855876	2L_10855876_SNP	T	C	2066.77	.	AC=2;AF=1.00;AN=2;DB;DP=46;ExcessHet=3.0103;FS=0.000;MLEAC=2;MLEAF=1.00;MQ=43.67;QD=31.31;SOR=1.203	GT:AD:DP:GQ:PL	1/1:0,46:46:99:2095,141,0
2L	10855885	2L_10855885_SNP	A	G	2012.77	.	AC=2;AF=1.00;AN=2;DB;DP=45;ExcessHet=3.0103;FS=0.000;MLEAC=2;MLEAF=1.00;MQ=43.67;QD=31.31;SOR=1.280	GT:AD:DP:GQ:PL	1/1:0,45:45:99:2041,138,0
2L	10855915	2L_10855915_SNP	T	C	1123.77	.	AC=2;AF=1.00;AN=2;DB;DP=45;ExcessHet=3.0103;FS=0.000;MLEAC=2;MLEAF=1.00;MQ=43.87;QD=24.97;SOR=1.880	GT:AD:DP:GQ:PL	1/1:0,45:45:99:1152,134,0
2L	10855987	2L_10855987_SNP	A	G	1093.77	.	AC=2;AF=1.00;AN=2;DB;DP=41;ExcessHet=3.0103;FS=0.000;MLEAC=2;MLEAF=1.00;MQ=44.00;QD=26.68;SOR=1.075	GT:AD:DP:GQ:PL	1/1:0,41:41:99:1122,122,0
2L	10856148	.	G	C	1026.77	.	AC=2;AF=1.00;AN=2;DP=40;ExcessHet=3.0103;FS=0.000;MLEAC=2;MLEAF=1.00;MQ=43.95;QD=25.67;SOR=0.902	GT:AD:DP:GQ:PL	1/1:0,40:40:99:1055,119,0
2L	10856237	2L_10856237_SNP	T	C	980.77	.	AC=2;AF=1.00;AN=2;DB;DP=39;ExcessHet=3.0103;FS=0.000;MLEAC=2;MLEAF=1.00;MQ=44.00;QD=25.15;SOR=0.850	GT:AD:DP:GQ:PL	1/1:0,39:39:99:1009,116,0
2L	10856264	2L_10856264_SNP	T	C	968.77	.	AC=2;AF=1.00;AN=2;DB;DP=38;ExcessHet=3.0103;FS=0.000;MLEAC=2;MLEAF=1.00;MQ=44.00;QD=25.49;SOR=0.798	GT:AD:DP:GQ:PL	1/1:0,38:38:99:997,112,0
2L	10856464	2L_10856464_SNP	C	T	958.77	.	AC=2;AF=1.00;AN=2;DB;DP=38;ExcessHet=3.0103;FS=0.000;MLEAC=2;MLEAF=1.00;MQ=43.73;QD=25.91;SOR=0.746	GT:AD:DP:GQ:PL	1/1:0,37:37:99:987,110,0
2L	10856497	2L_10856497_SNP	C	T	1084.77	.	AC=2;AF=1.00;AN=2;DB;DP=40;ExcessHet=3.0103;FS=0.000;MLEAC=2;MLEAF=1.00;MQ=43.57;QD=27.12;SOR=1.151	GT:AD:DP:GQ:PL	1/1:0,40:40:99:1113,120,0
2L	10856625	2L_10856625_SNP	G	A	1146.77	.	AC=2;AF=1.00;AN=2;DB;DP=44;ExcessHet=3.0103;FS=0.000;MLEAC=2;MLEAF=1.00;MQ=43.30;QD=26.06;SOR=0.990	GT:AD:DP:GQ:PL	1/1:0,44:44:99:1175,131,0
2L	10856693	2L_10856693_SNP	T	G	1122.77	.	AC=2;AF=1.00;AN=2;DB;DP=43;ExcessHet=3.0103;FS=0.000;MLEAC=2;MLEAF=1.00;MQ=41.01;QD=26.11;SOR=1.055	GT:AD:DP:GQ:PL	1/1:0,43:43:99:1151,129,0
2L	10856708	2L_10856708_SNP	T	A	1893.77	.	AC=2;AF=1.00;AN=2;DB;DP=43;ExcessHet=3.0103;FS=0.000;MLEAC=2;MLEAF=1.00;MQ=40.56;QD=33.22;SOR=1.179	GT:AD:DP:GQ:PL	1/1:0,43:43:99:1922,133,0
2L	10856717	2L_10856717_SNP	G	A	1951.77	.	AC=2;AF=1.00;AN=2;DB;DP=42;ExcessHet=3.0103;FS=0.000;MLEAC=2;MLEAF=1.00;MQ=40.02;QD=25.81;SOR=1.259	GT:AD:DP:GQ:PL	1/1:0,42:42:99:1980,132,0
2L	10856718	2L_10856718_SNP	T	A	1951.77	.	AC=2;AF=1.00;AN=2;DB;DP=42;ExcessHet=3.0103;FS=0.000;MLEAC=2;MLEAF=1.00;MQ=40.02;QD=28.84;SOR=1.259	GT:AD:DP:GQ:PL	1/1:0,42:42:99:1980,132,0
2L	10856725	.	AGT	A	1897.73	.	AC=2;AF=1.00;AN=2;DP=43;ExcessHet=3.0103;FS=0.000;MLEAC=2;MLEAF=1.00;MQ=39.86;QD=31.66;SOR=1.455	GT:AD:DP:GQ:PL	1/1:0,43:43:99:1935,129,0
2L	10856728	.	AAG	A	1897.73	.	AC=2;AF=1.00;AN=2;DP=43;ExcessHet=3.0103;FS=0.000;MLEAC=2;MLEAF=1.00;MQ=39.86;QD=28.70;SOR=1.455	GT:AD:DP:GQ:PL	1/1:0,43:43:99:1935,129,0
2L	10856744	.	A	T	1873.77	.	AC=2;AF=1.00;AN=2;DP=43;ExcessHet=3.0103;FS=0.000;MLEAC=2;MLEAF=1.00;MQ=39.87;QD=25.90;SOR=1.609	GT:AD:DP:GQ:PL	1/1:0,43:43:99:1902,129,0
2L	10856746	.	T	TTC	1900.73	.	AC=2;AF=1.00;AN=2;DP=42;ExcessHet=3.0103;FS=0.000;MLEAC=2;MLEAF=1.00;MQ=39.77;QD=32.80;SOR=1.721	GT:AD:DP:GQ:PL	1/1:0,42:42:99:1938,132,0
2L	10856757	2L_10856757_SNP	A	T	1844.77	.	AC=2;AF=1.00;AN=2;DB;DP=42;ExcessHet=3.0103;FS=0.000;MLEAC=2;MLEAF=1.00;MQ=39.61;QD=31.16;SOR=2.093	GT:AD:DP:GQ:PL	1/1:0,42:42:99:1873,126,0
2L	10856766	2L_10856766_SNP	C	A	1889.77	.	AC=2;AF=1.00;AN=2;DB;DP=42;ExcessHet=3.0103;FS=0.000;MLEAC=2;MLEAF=1.00;MQ=39.56;QD=30.43;SOR=2.093	GT:AD:DP:GQ:PL	1/1:0,42:42:99:1918,129,0
2L	10856768	.	G	GTATTAGATCAAGATTAATAT	2212.73	.	AC=2;AF=1.00;AN=2;DP=42;ExcessHet=3.0103;FS=0.000;MLEAC=2;MLEAF=1.00;MQ=39.56;QD=27.14;SOR=2.093	GT:AD:DP:GQ:PL	1/1:0,42:42:99:2250,151,0
2L	10856773	.	C	CTATATAATTTT	2029.73	.	AC=2;AF=1.00;AN=2;DP=42;ExcessHet=3.0103;FS=0.000;MLEAC=2;MLEAF=1.00;MQ=39.38;QD=29.50;SOR=2.303	GT:AD:DP:GQ:PL	1/1:0,42:42:99:2067,141,0
2L	10856778	2L_10856778_SNP	A	T	1831.77	.	AC=2;AF=1.00;AN=2;DB;DP=44;ExcessHet=3.0103;FS=0.000;MLEAC=2;MLEAF=1.00;MQ=39.43;QD=26.05;SOR=1.508	GT:AD:DP:GQ:PL	1/1:0,44:44:99:1860,131,0
2L	10856879	2L_10856879_SNP	T	C	1338.77	.	AC=2;AF=1.00;AN=2;BaseQRankSum=1.751;ClippingRankSum=0.000;DB;DP=53;ExcessHet=3.0103;FS=3.441;MLEAC=2;MLEAF=1.00;MQ=41.58;MQRankSum=1.443;QD=25.26;ReadPosRankSum=-0.548;SOR=0.595	GT:AD:DP:GQ:PL	1/1:1,52:53:99:1367,149,0
2L	10857428	.	G	A	1049.77	.	AC=2;AF=1.00;AN=2;DP=39;ExcessHet=3.0103;FS=0.000;MLEAC=2;MLEAF=1.00;MQ=43.90;QD=26.92;SOR=0.850	GT:AD:DP:GQ:PL	1/1:0,39:39:99:1078,117,0
2L	10857814	.	T	TC	2167.73	.	AC=2;AF=1.00;AN=2;DP=49;ExcessHet=3.0103;FS=0.000;MLEAC=2;MLEAF=1.00;MQ=44.57;QD=26.15;SOR=1.473	GT:AD:DP:GQ:PL	1/1:0,49:49:99:2205,147,0
2L	10857815	.	T	G	2176.77	.	AC=2;AF=1.00;AN=2;DP=49;ExcessHet=3.0103;FS=0.000;MLEAC=2;MLEAF=1.00;MQ=44.57;QD=26.61;SOR=1.473	GT:AD:DP:GQ:PL	1/1:0,49:49:99:2205,147,0
2L	10857819	2L_10857819_SNP	A	G	2176.77	.	AC=2;AF=1.00;AN=2;DB;DP=49;ExcessHet=3.0103;FS=0.000;MLEAC=2;MLEAF=1.00;MQ=44.57;QD=24.71;SOR=1.473	GT:AD:DP:GQ:PL	1/1:0,49:49:99:2205,147,0
2L	10857833	2L_10857833_SNP	C	T	1351.77	.	AC=2;AF=1.00;AN=2;DB;DP=50;ExcessHet=3.0103;FS=0.000;MLEAC=2;MLEAF=1.00;MQ=44.56;QD=27.04;SOR=1.519	GT:AD:DP:GQ:PL	1/1:0,50:50:99:1380,150,0
2L	10857979	2L_10857979_SNP	G	A	2742.77	.	AC=2;AF=1.00;AN=2;DB;DP=62;ExcessHet=3.0103;FS=0.000;MLEAC=2;MLEAF=1.00;MQ=43.70;QD=30.32;SOR=1.057	GT:AD:DP:GQ:PL	1/1:0,62:62:99:2771,190,0
2L	10857986	2L_10857986_SNP	C	T	2775.77	.	AC=2;AF=1.00;AN=2;DB;DP=62;ExcessHet=3.0103;FS=0.000;MLEAC=2;MLEAF=1.00;MQ=43.70;QD=30.01;SOR=1.057	GT:AD:DP:GQ:PL	1/1:0,62:62:99:2804,190,0
2L	10858009	2L_10858009_SNP	T	C	2576.77	.	AC=2;AF=1.00;AN=2;DB;DP=58;ExcessHet=3.0103;FS=0.000;MLEAC=2;MLEAF=1.00;MQ=43.71;QD=31.53;SOR=1.179	GT:AD:DP:GQ:PL	1/1:0,58:58:99:2605,178,0
2L	10858065	.	G	GT	888.73	.	AC=2;AF=1.00;AN=2;DP=41;ExcessHet=3.0103;FS=0.000;MLEAC=2;MLEAF=1.00;MQ=44.00;QD=21.68;SOR=1.206	GT:AD:DP:GQ:PL	1/1:0,41:41:99:926,122,0
2L	10858195	.	T	TA	3118.73	.	AC=2;AF=1.00;AN=2;DP=73;ExcessHet=3.0103;FS=0.000;MLEAC=2;MLEAF=1.00;MQ=43.54;QD=30.59;SOR=1.712	GT:AD:DP:GQ:PL	1/1:0,70:70:99:3156,214,0
2L	10858203	.	A	ATCTT	3158.73	.	AC=2;AF=1.00;AN=2;DP=70;ExcessHet=3.0103;FS=0.000;MLEAC=2;MLEAF=1.00;MQ=43.52;QD=26.02;SOR=1.678	GT:AD:DP:GQ:PL	1/1:0,69:69:99:3196,217,0
2L	10858204	.	A	C	3140.77	.	AC=2;AF=1.00;AN=2;DP=72;ExcessHet=3.0103;FS=0.000;MLEAC=2;MLEAF=1.00;MQ=43.54;QD=31.52;SOR=1.545	GT:AD:DP:GQ:PL	1/1:0,71:71:99:3169,214,0
2L	10858258	2L_10858258_SNP	C	T	1817.77	.	AC=2;AF=1.00;AN=2;DB;DP=66;ExcessHet=3.0103;FS=0.000;MLEAC=2;MLEAF=1.00;MQ=43.52;QD=27.54;SOR=1.284	GT:AD:DP:GQ:PL	1/1:0,66:66:99:1846,198,0
2L	10858302	2L_10858302_SNP	T	C	3053.77	.	AC=2;AF=1.00;AN=2;DB;DP=70;ExcessHet=3.0103;FS=0.000;MLEAC=2;MLEAF=1.00;MQ=43.06;QD=37.04;SOR=0.941	GT:AD:DP:GQ:PL	1/1:0,70:70:99:3082,211,0
2L	10858309	2L_10858309_SNP	A	C	3244.77	.	AC=2;AF=1.00;AN=2;DB;DP=71;ExcessHet=3.0103;FS=0.000;MLEAC=2;MLEAF=1.00;MQ=43.10;QD=31.60;SOR=1.276	GT:AD:DP:GQ:PL	1/1:0,71:71:99:3273,223,0
2L	10858311	2L_10858311_SNP	T	A	3166.77	.	AC=2;AF=1.00;AN=2;DB;DP=69;ExcessHet=3.0103;FS=0.000;MLEAC=2;MLEAF=1.00;MQ=43.10;QD=26.82;SOR=1.385	GT:AD:DP:GQ:PL	1/1:0,69:69:99:3195,214,0
2L	10858408	.	ATT	A	2665.73	.	AC=2;AF=1.00;AN=2;DP=63;ExcessHet=3.0103;FS=0.000;MLEAC=2;MLEAF=1.00;MQ=43.50;QD=31.47;SOR=1.765	GT:AD:DP:GQ:PL	1/1:0,62:62:99:2703,187,0
2L	10858416	2L_10858416_SNP	G	A	1597.77	.	AC=2;AF=1.00;AN=2;BaseQRankSum=-0.076;ClippingRankSum=0.000;DB;DP=61;ExcessHet=3.0103;FS=0.000;MLEAC=2;MLEAF=1.00;MQ=43.55;MQRankSum=3.234;QD=28.53;ReadPosRankSum=0.856;SOR=1.170	GT:AD:DP:GQ:PL	1/1:3,53:56:76:1626,76,0
2L	10858421	2L_10858421_SNP	T	C	2656.77	.	AC=2;AF=1.00;AN=2;DB;DP=60;ExcessHet=3.0103;FS=0.000;MLEAC=2;MLEAF=1.00;MQ=43.54;QD=25.82;SOR=1.571	GT:AD:DP:GQ:PL	1/1:0,60:60:99:2685,181,0
2L	10858454	2L_10858454_SNP	C	G	1808.77	.	AC=2;AF=1.00;AN=2;BaseQRankSum=0.000;ClippingRankSum=0.000;DB;DP=47;ExcessHet=3.0103;FS=3.933;MLEAC=2;MLEAF=1.00;MQ=43.83;MQRankSum=-0.229;QD=24.93;ReadPosRankSum=0.111;SOR=0.948	GT:AD:DP:GQ:PL	1/1:1,46:47:99:1837,99,0
2L	10858475	2L_10858475_SNP	T	C	1624.77	.	AC=2;AF=1.00;AN=2;BaseQRankSum=1.303;ClippingRankSum=0.000;DB;DP=42;ExcessHet=3.0103;FS=0.000;MLEAC=2;MLEAF=1.00;MQ=43.86;MQRankSum=-0.331;QD=29.03;ReadPosRankSum=0.771;SOR=0.693	GT:AD:DP:GQ:PL	1/1:2,40:42:71:1653,71,0
2L	10858885	2L_10858885_SNP	A	C	1874.77	.	AC=2;AF=1.00;AN=2;DB;DP=44;ExcessHet=3.0103;FS=0.000;MLEAC=2;MLEAF=1.00;MQ=44.00;QD=30.37;SOR=1.508	GT:AD:DP:GQ:PL	1/1:0,44:44:99:1903,132,0
2L	10858890	2L_10858890_SNP	T	C	1843.77	.	AC=2;AF=1.00;AN=2;DB;DP=42;ExcessHet=3.0103;FS=0.000;MLEAC=2;MLEAF=1.00;MQ=44.00;QD=26.82;SOR=1.556	GT:AD:DP:GQ:PL	1/1:0,42:42:99:1872,129,0
2L	10858999	2L_10858999_SNP	A	C	1152.77	.	AC=2;AF=1.00;AN=2;DB;DP=49;ExcessHet=3.0103;FS=0.000;MLEAC=2;MLEAF=1.00;MQ=43.38;QD=23.53;SOR=0.733	GT:AD:DP:GQ:PL	1/1:0,49:49:99:1181,144,0
2L	10859116	2L_10859116_SNP	T	C	1095.77	.	AC=2;AF=1.00;AN=2;DB;DP=43;ExcessHet=3.0103;FS=0.000;MLEAC=2;MLEAF=1.00;MQ=43.95;QD=25.48;SOR=1.055	GT:AD:DP:GQ:PL	1/1:0,43:43:99:1124,128,0
2L	10859283	2L_10859283_SNP	A	G	1056.77	.	AC=2;AF=1.00;AN=2;DB;DP=41;ExcessHet=3.0103;FS=0.000;MLEAC=2;MLEAF=1.00;MQ=44.00;QD=26.42;SOR=1.022	GT:AD:DP:GQ:PL	1/1:0,40:40:99:1085,120,0
2L	10859748	2L_10859748_SNP	T	C	1418.77	.	AC=2;AF=1.00;AN=2;DB;DP=53;ExcessHet=3.0103;FS=0.000;MLEAC=2;MLEAF=1.00;MQ=43.93;QD=26.77;SOR=1.077	GT:AD:DP:GQ:PL	1/1:0,53:53:99:1447,159,0
2L	10859892	2L_10859892_SNP	C	T	1247.77	.	AC=2;AF=1.00;AN=2;DB;DP=47;ExcessHet=3.0103;FS=0.000;MLEAC=2;MLEAF=1.00;MQ=43.63;QD=26.55;SOR=0.823	GT:AD:DP:GQ:PL	1/1:0,47:47:99:1276,141,0
2L	10859907	2L_10859907_SNP	A	G	1781.77	.	AC=2;AF=1.00;AN=2;DB;DP=43;ExcessHet=3.0103;FS=0.000;MLEAC=2;MLEAF=1.00;MQ=43.66;QD=32.57;SOR=1.055	GT:AD:DP:GQ:PL	1/1:0,43:43:99:1810,129,0
2L	10859913	2L_10859913_SNP	T	C	1751.77	.	AC=2;AF=1.00;AN=2;DB;DP=39;ExcessHet=3.0103;FS=0.000;MLEAC=2;MLEAF=1.00;MQ=43.67;QD=29.79;SOR=1.096	GT:AD:DP:GQ:PL	1/1:0,39:39:99:1780,126,0
2L	10859978	2L_10859978_SNP	T	G	635.77	.	AC=2;AF=1.00;AN=2;DB;DP=25;ExcessHet=3.0103;FS=0.000;MLEAC=2;MLEAF=1.00;MQ=43.81;QD=25.43;SOR=1.358	GT:AD:DP:GQ:PL	1/1:0,25:25:75:664,75,0
2L	10860001	2L_10860001_SNP	G	A	922.77	.	AC=2;AF=1.00;AN=2;DB;DP=36;ExcessHet=3.0103;FS=0.000;MLEAC=2;MLEAF=1.00;MQ=43.52;QD=25.63;SOR=0.693	GT:AD:DP:GQ:PL	1/1:0,36:36:99:951,108,0
2L	10860090	2L_10860090_SNP	A	G	1092.77	.	AC=2;AF=1.00;AN=2;DB;DP=42;ExcessHet=3.0103;FS=0.000;MLEAC=2;MLEAF=1.00;MQ=44.00;QD=26.65;SOR=0.843	GT:AD:DP:GQ:PL	1/1:0,41:41:99:1121,123,0
2L	10860228	2L_10860228_SNP	C	T	1079.77	.	AC=2;AF=1.00;AN=2;BaseQRankSum=1.683;ClippingRankSum=0.000;DB;DP=44;ExcessHet=3.0103;FS=3.324;MLEAC=2;MLEAF=1.00;MQ=43.91;MQRankSum=0.000;QD=25.11;ReadPosRankSum=-0.697;SOR=0.525	GT:AD:DP:GQ:PL	1/1:1,42:43:99:1108,118,0
2L	10860402	2L_10860402_SNP	C	T	1059.77	.	AC=2;AF=1.00;AN=2;DB;DP=40;ExcessHet=3.0103;FS=0.000;MLEAC=2;MLEAF=1.00;MQ=43.81;QD=26.49;SOR=1.292	GT:AD:DP:GQ:PL	1/1:0,40:40:99:1088,119,0
2L	10860532	2L_10860532_SNP	C	T	1640.77	.	AC=2;AF=1.00;AN=2;BaseQRankSum=-1.433;ClippingRankSum=0.000;DB;DP=40;ExcessHet=3.0103;FS=0.000;MLEAC=2;MLEAF=1.00;MQ=44.00;MQRankSum=0.000;QD=30.92;ReadPosRankSum=-0.625;SOR=0.302	GT:AD:DP:GQ:PL	1/1:1,39:40:66:1669,66,0
2L	10860540	2L_10860540_SNP	C	A	1583.77	.	AC=2;AF=1.00;AN=2;BaseQRankSum=-1.051;ClippingRankSum=0.000;DB;DP=41;ExcessHet=3.0103;FS=3.096;MLEAC=2;MLEAF=1.00;MQ=44.00;MQRankSum=0.000;QD=26.62;ReadPosRankSum=1.964;SOR=0.116	GT:AD:DP:GQ:PL	1/1:2,39:41:31:1612,31,0
2L	10860651	2L_10860651_SNP	C	A	1385.77	.	AC=2;AF=1.00;AN=2;BaseQRankSum=0.526;ClippingRankSum=0.000;DB;DP=53;ExcessHet=3.0103;FS=0.000;MLEAC=2;MLEAF=1.00;MQ=43.60;MQRankSum=-0.258;QD=26.15;ReadPosRankSum=-0.519;SOR=0.374	GT:AD:DP:GQ:PL	1/1:1,52:53:99:1414,131,0
2L	10860732	2L_10860732_SNP	G	T	1035.77	.	AC=2;AF=1.00;AN=2;BaseQRankSum=0.238;ClippingRankSum=0.000;DB;DP=45;ExcessHet=3.0103;FS=2.163;MLEAC=2;MLEAF=1.00;MQ=43.41;MQRankSum=-0.722;QD=23.02;ReadPosRankSum=-0.784;SOR=0.497	GT:AD:DP:GQ:PL	1/1:3,42:45:50:1064,50,0
2L	10860756	2L_10860756_SNP	T	C	754.78	.	AC=2;AF=1.00;AN=2;BaseQRankSum=-1.753;ClippingRankSum=0.000;DB;DP=38;ExcessHet=3.0103;FS=0.000;MLEAC=2;MLEAF=1.00;MQ=43.69;MQRankSum=-0.656;QD=20.40;ReadPosRankSum=-1.254;SOR=0.442	GT:AD:DP:GQ:PL	1/1:3,34:37:25:783,25,0
2L	10860825	2L_10860825_SNP	A	C	750.79	.	AC=2;AF=1.00;AN=2;BaseQRankSum=0.796;ClippingRankSum=0.000;DB;DP=36;ExcessHet=3.0103;FS=5.870;MLEAC=2;MLEAF=1.00;MQ=44.00;MQRankSum=0.000;QD=21.45;ReadPosRankSum=0.490;SOR=0.096	GT:AD:DP:GQ:PL	1/1:3,32:35:22:779,22,0
2L	10860898	2L_10860898_SNP	G	A	1130.77	.	AC=2;AF=1.00;AN=2;BaseQRankSum=-0.985;ClippingRankSum=0.000;DB;DP=42;ExcessHet=3.0103;FS=0.000;MLEAC=2;MLEAF=1.00;MQ=43.72;MQRankSum=-0.294;QD=26.92;ReadPosRankSum=-0.639;SOR=0.394	GT:AD:DP:GQ:PL	1/1:1,41:42:97:1159,97,0
2L	10860947	2L_10860947_SNP	C	G	1720.77	.	AC=2;AF=1.00;AN=2;BaseQRankSum=-1.412;ClippingRankSum=0.000;DB;DP=43;ExcessHet=3.0103;FS=0.000;MLEAC=2;MLEAF=1.00;MQ=43.73;MQRankSum=-0.294;QD=32.33;ReadPosRankSum=1.676;SOR=0.538	GT:AD:DP:GQ:PL	1/1:1,41:42:99:1749,101,0
2L	10860967	2L_10860967_SNP	G	A	1679.77	.	AC=2;AF=1.00;AN=2;DB;DP=40;ExcessHet=3.0103;FS=0.000;MLEAC=2;MLEAF=1.00;MQ=43.71;QD=32.90;SOR=1.445	GT:AD:DP:GQ:PL	1/1:0,40:40:99:1708,120,0
2L	10861068	.	G	GCAGCAGCCACTTCCA	546.73	.	AC=2;AF=1.00;AN=2;DP=12;ExcessHet=3.0103;FS=0.000;MLEAC=2;MLEAF=1.00;MQ=42.56;QD=25.90;SOR=2.303	GT:AD:DP:GQ:PL	1/1:0,10:10:39:584,39,0
2L	10861167	2L_10861167_SNP	A	G	763.77	.	AC=2;AF=1.00;AN=2;DB;DP=29;ExcessHet=3.0103;FS=0.000;MLEAC=2;MLEAF=1.00;MQ=44.00;QD=26.34;SOR=1.071	GT:AD:DP:GQ:PL	1/1:0,29:29:86:792,86,0
2L	10861210	2L_10861210_SNP	C	A	956.77	.	AC=2;AF=1.00;AN=2;BaseQRankSum=1.802;ClippingRankSum=0.000;DB;DP=38;ExcessHet=3.0103;FS=4.037;MLEAC=2;MLEAF=1.00;MQ=43.95;MQRankSum=0.000;QD=25.18;ReadPosRankSum=0.414;SOR=1.033	GT:AD:DP:GQ:PL	1/1:1,37:38:99:985,103,0
2L	10861304	2L_10861304_SNP	G	C	934.77	.	AC=2;AF=1.00;AN=2;DB;DP=36;ExcessHet=3.0103;FS=0.000;MLEAC=2;MLEAF=1.00;MQ=43.54;QD=25.97;SOR=1.739	GT:AD:DP:GQ:PL	1/1:0,36:36:99:963,107,0
2L	10861558	2L_10861558_SNP	G	A	2625.77	.	AC=2;AF=1.00;AN=2;DB;DP=58;ExcessHet=3.0103;FS=0.000;MLEAC=2;MLEAF=1.00;MQ=43.87;QD=25.18;SOR=0.836	GT:AD:DP:GQ:PL	1/1:0,58:58:99:2654,178,0
2L	10861561	2L_10861561_INS	T	TGG	2696.73	.	AC=2;AF=1.00;AN=2;DB;DP=60;ExcessHet=3.0103;FS=0.000;MLEAC=2;MLEAF=1.00;MQ=43.87;QD=30.31;SOR=0.831	GT:AD:DP:GQ:PL	1/1:0,60:60:99:2734,184,0
2L	10861617	2L_10861617_SNP	G	T	1652.77	.	AC=2;AF=1.00;AN=2;DB;DP=61;ExcessHet=3.0103;FS=0.000;MLEAC=2;MLEAF=1.00;MQ=43.97;QD=27.09;SOR=0.725	GT:AD:DP:GQ:PL	1/1:0,61:61:99:1681,183,0
2L	10861634	2L_10861634_SNP	C	A	2569.77	.	AC=2;AF=1.00;AN=2;DB;DP=58;ExcessHet=3.0103;FS=0.000;MLEAC=2;MLEAF=1.00;MQ=43.97;QD=31.33;SOR=0.693	GT:AD:DP:GQ:PL	1/1:0,58:58:99:2598,175,0
2L	10861635	2L_10861635_SNP	C	T	2569.77	.	AC=2;AF=1.00;AN=2;DB;DP=58;ExcessHet=3.0103;FS=0.000;MLEAC=2;MLEAF=1.00;MQ=43.97;QD=29.35;SOR=0.693	GT:AD:DP:GQ:PL	1/1:0,58:58:99:2598,175,0
2L	10861685	2L_10861685_SNP	G	A	1441.77	.	AC=2;AF=1.00;AN=2;DB;DP=54;ExcessHet=3.0103;FS=0.000;MLEAC=2;MLEAF=1.00;MQ=43.96;QD=26.70;SOR=0.931	GT:AD:DP:GQ:PL	1/1:0,54:54:99:1470,162,0
2L	10861753	2L_10861753_SNP	A	T	1522.77	.	AC=2;AF=1.00;AN=2;DB;DP=56;ExcessHet=3.0103;FS=0.000;MLEAC=2;MLEAF=1.00;MQ=43.90;QD=27.19;SOR=1.009	GT:AD:DP:GQ:PL	1/1:0,56:56:99:1551,168,0
2L	10861810	2L_10861810_SNP	G	T	1418.77	.	AC=2;AF=1.00;AN=2;DB;DP=54;ExcessHet=3.0103;FS=0.000;MLEAC=2;MLEAF=1.00;MQ=44.13;QD=26.27;SOR=0.931	GT:AD:DP:GQ:PL	1/1:0,54:54:99:1447,162,0
2L	10861849	2L_10861849_SNP	A	T	2675.77	.	AC=2;AF=1.00;AN=2;DB;DP=60;ExcessHet=3.0103;FS=0.000;MLEAC=2;MLEAF=1.00;MQ=44.12;QD=34.73;SOR=0.906	GT:AD:DP:GQ:PL	1/1:0,60:60:99:2704,184,0
2L	10861850	2L_10861850_SNP	G	A	2675.77	.	AC=2;AF=1.00;AN=2;DB;DP=60;ExcessHet=3.0103;FS=0.000;MLEAC=2;MLEAF=1.00;MQ=44.12;QD=30.25;SOR=0.831	GT:AD:DP:GQ:PL	1/1:0,60:60:99:2704,184,0
2L	10861910	.	A	AG	1711.73	.	AC=2;AF=1.00;AN=2;DP=69;ExcessHet=3.0103;FS=0.000;MLEAC=2;MLEAF=1.00;MQ=44.13;QD=25.94;SOR=0.886	GT:AD:DP:GQ:PL	1/1:0,66:66:99:1749,198,0
2L	10861970	2L_10861970_SNP	G	A	1987.77	.	AC=2;AF=1.00;AN=2;DB;DP=74;ExcessHet=3.0103;FS=0.000;MLEAC=2;MLEAF=1.00;MQ=43.92;QD=27.23;SOR=1.103	GT:AD:DP:GQ:PL	1/1:0,73:73:99:2016,219,0
2L	10862061	2L_10862061_SNP	A	T	3401.77	.	AC=2;AF=1.00;AN=2;DB;DP=78;ExcessHet=3.0103;FS=0.000;MLEAC=2;MLEAF=1.00;MQ=43.97;QD=33.43;SOR=1.409	GT:AD:DP:GQ:PL	1/1:0,78:78:99:3430,238,0
2L	10862074	2L_10862074_SNP	T	A	3370.77	.	AC=2;AF=1.00;AN=2;DB;DP=75;ExcessHet=3.0103;FS=0.000;MLEAC=2;MLEAF=1.00;MQ=43.97;QD=34.94;SOR=1.319	GT:AD:DP:GQ:PL	1/1:0,75:75:99:3399,235,0
2L	10862103	2L_10862103_SNP	A	G	2145.77	.	AC=2;AF=1.00;AN=2;DB;DP=81;ExcessHet=3.0103;FS=0.000;MLEAC=2;MLEAF=1.00;MQ=43.95;QD=26.49;SOR=0.995	GT:AD:DP:GQ:PL	1/1:0,81:81:99:2174,242,0
2L	10862166	2L_10862166_SNP	G	A	3803.77	.	AC=2;AF=1.00;AN=2;DB;DP=87;ExcessHet=3.0103;FS=0.000;MLEAC=2;MLEAF=1.00;MQ=43.93;QD=30.85;SOR=0.716	GT:AD:DP:GQ:PL	1/1:0,87:87:99:3832,268,0
2L	10862179	2L_10862179_SNP	T	A	3744.77	.	AC=2;AF=1.00;AN=2;DB;DP=82;ExcessHet=3.0103;FS=0.000;MLEAC=2;MLEAF=1.00;MQ=43.93;QD=26.78;SOR=0.793	GT:AD:DP:GQ:PL	1/1:0,82:82:99:3773,256,0
2L	10862185	2L_10862185_SNP	T	C	3550.77	.	AC=2;AF=1.00;AN=2;DB;DP=79;ExcessHet=3.0103;FS=0.000;MLEAC=2;MLEAF=1.00;MQ=43.93;QD=29.46;SOR=0.718	GT:AD:DP:GQ:PL	1/1:0,79:79:99:3579,244,0
2L	10862231	2L_10862231_SNP	T	A	3140.77	.	AC=2;AF=1.00;AN=2;DB;DP=74;ExcessHet=3.0103;FS=0.000;MLEAC=2;MLEAF=1.00;MQ=43.97;QD=36.75;SOR=1.209	GT:AD:DP:GQ:PL	1/1:0,74:74:99:3169,223,0
2L	10862244	2L_10862244_SNP	G	A	3101.77	.	AC=2;AF=1.00;AN=2;DB;DP=69;ExcessHet=3.0103;FS=0.000;MLEAC=2;MLEAF=1.00;MQ=43.97;QD=31.32;SOR=1.478	GT:AD:DP:GQ:PL	1/1:0,69:69:99:3130,211,0
2L	10862256	2L_10862256_SNP	T	C	3078.77	.	AC=2;AF=1.00;AN=2;DB;DP=71;ExcessHet=3.0103;FS=0.000;MLEAC=2;MLEAF=1.00;MQ=43.94;QD=33.63;SOR=1.451	GT:AD:DP:GQ:PL	1/1:0,71:71:99:3107,214,0
2L	10862338	.	AAACTT	A	2502.73	.	AC=2;AF=1.00;AN=2;DP=58;ExcessHet=3.0103;FS=0.000;MLEAC=2;MLEAF=1.00;MQ=44.00;QD=33.55;SOR=1.238	GT:AD:DP:GQ:PL	1/1:0,57:57:99:2540,172,0
2L	10862411	2L_10862411_SNP	T	C	1562.77	.	AC=2;AF=1.00;AN=2;DB;DP=59;ExcessHet=3.0103;FS=0.000;MLEAC=2;MLEAF=1.00;MQ=44.00;QD=26.49;SOR=0.796	GT:AD:DP:GQ:PL	1/1:0,59:59:99:1591,177,0
2L	10862539	2L_10862539_SNP	G	A	1271.77	.	AC=2;AF=1.00;AN=2;DB;DP=48;ExcessHet=3.0103;FS=0.000;MLEAC=2;MLEAF=1.00;MQ=43.61;QD=26.50;SOR=1.298	GT:AD:DP:GQ:PL	1/1:0,48:48:99:1300,144,0
2L	10862561	2L_10862561_SNP	G	A	2250.77	.	AC=2;AF=1.00;AN=2;DB;DP=52;ExcessHet=3.0103;FS=0.000;MLEAC=2;MLEAF=1.00;MQ=43.61;QD=30.80;SOR=0.770	GT:AD:DP:GQ:PL	1/1:0,52:52:99:2279,159,0
2L	10862570	2L_10862570_SNP	A	C	2235.77	.	AC=2;AF=1.00;AN=2;DB;DP=53;ExcessHet=3.0103;FS=0.000;MLEAC=2;MLEAF=1.00;MQ=43.71;QD=30.84;SOR=0.730	GT:AD:DP:GQ:PL	1/1:0,53:53:99:2264,159,0
2L	10862631	2L_10862631_SNP	A	C	1547.77	.	AC=2;AF=1.00;AN=2;BaseQRankSum=1.776;ClippingRankSum=0.000;DB;DP=59;ExcessHet=3.0103;FS=0.000;MLEAC=2;MLEAF=1.00;MQ=43.40;MQRankSum=-0.465;QD=26.69;ReadPosRankSum=0.775;SOR=0.278	GT:AD:DP:GQ:PL	1/1:1,57:58:99:1576,164,0
2L	10862650	2L_10862650_SNP	C	T	1421.77	.	AC=2;AF=1.00;AN=2;DB;DP=53;ExcessHet=3.0103;FS=0.000;MLEAC=2;MLEAF=1.00;MQ=43.47;QD=27.34;SOR=0.853	GT:AD:DP:GQ:PL	1/1:0,52:52:99:1450,156,0
2L	10862826	2L_10862826_SNP	A	G	670.77	.	AC=2;AF=1.00;AN=2;DB;DP=18;ExcessHet=3.0103;FS=0.000;MLEAC=2;MLEAF=1.00;MQ=42.99;QD=35.45;SOR=0.941	GT:AD:DP:GQ:PL	1/1:0,16:16:48:699,48,0
2L	10862829	.	AT	A	661.73	.	AC=2;AF=1.00;AN=2;DP=18;ExcessHet=3.0103;FS=0.000;MLEAC=2;MLEAF=1.00;MQ=42.99;QD=32.45;SOR=0.941	GT:AD:DP:GQ:PL	1/1:0,16:16:48:699,48,0
2L	10862842	2L_10862842_SNP	G	T	556.77	.	AC=2;AF=1.00;AN=2;DB;DP=14;ExcessHet=3.0103;FS=0.000;MLEAC=2;MLEAF=1.00;MQ=43.48;QD=30.05;SOR=1.445	GT:AD:DP:GQ:PL	1/1:0,12:12:39:585,39,0
2L	10864523	2L_10864523_SNP	C	T	1453.77	.	AC=2;AF=1.00;AN=2;DB;DP=34;ExcessHet=3.0103;FS=0.000;MLEAC=2;MLEAF=1.00;MQ=41.23;QD=27.69;SOR=1.085	GT:AD:DP:GQ:PL	1/1:0,34:34:99:1482,102,0
2L	10864526	2L_10864526_SNP	T	C	1453.77	.	AC=2;AF=1.00;AN=2;DB;DP=31;ExcessHet=3.0103;FS=0.000;MLEAC=2;MLEAF=1.00;MQ=41.73;QD=34.75;SOR=0.892	GT:AD:DP:GQ:PL	1/1:0,31:31:99:1482,102,0
2L	10864718	.	AT	A	382.73	.	AC=2;AF=1.00;AN=2;BaseQRankSum=0.159;ClippingRankSum=0.000;DP=41;ExcessHet=3.0103;FS=6.058;MLEAC=2;MLEAF=1.00;MQ=43.37;MQRankSum=-0.798;QD=12.35;ReadPosRankSum=-1.506;SOR=0.082	GT:AD:DP:GQ:PL	1/1:3,28:31:34:420,34,0
2L	10865093	2L_10865093_SNP	G	A	1822.77	.	AC=2;AF=1.00;AN=2;DB;DP=68;ExcessHet=3.0103;FS=0.000;MLEAC=2;MLEAF=1.00;MQ=43.72;QD=27.21;SOR=0.849	GT:AD:DP:GQ:PL	1/1:0,67:67:99:1851,201,0
2L	10865166	.	GTTTTTTTTTTTTTTT	G	2521.73	.	AC=2;AF=1.00;AN=2;BaseQRankSum=-1.735;ClippingRankSum=0.000;DP=66;ExcessHet=3.0103;FS=4.210;MLEAC=2;MLEAF=1.00;MQ=43.48;MQRankSum=-0.094;QD=31.14;SOR=1.124	GT:AD:DP:GQ:PL	1/1:1,60:61:99:2559,164,0
2L	10865336	.	C	T	1959.77	.	AC=2;AF=1.00;AN=2;DP=73;ExcessHet=3.0103;FS=0.000;MLEAC=2;MLEAF=1.00;MQ=43.66;QD=26.85;SOR=0.720	GT:AD:DP:GQ:PL	1/1:0,73:73:99:1988,219,0
2L	10865438	.	G	GCTTT	2896.73	.	AC=2;AF=1.00;AN=2;DP=65;ExcessHet=3.0103;FS=0.000;MLEAC=2;MLEAF=1.00;MQ=43.68;QD=30.98;SOR=1.044	GT:AD:DP:GQ:PL	1/1:0,64:64:99:2934,201,0
2L	10865517	.	G	C	1437.77	.	AC=2;AF=1.00;AN=2;DP=55;ExcessHet=3.0103;FS=0.000;MLEAC=2;MLEAF=1.00;MQ=43.96;QD=26.14;SOR=1.262	GT:AD:DP:GQ:PL	1/1:0,55:55:99:1466,164,0
2L	10866021	.	G	A	1867.77	.	AC=2;AF=1.00;AN=2;DP=69;ExcessHet=3.0103;FS=0.000;MLEAC=2;MLEAF=1.00;MQ=43.97;QD=27.07;SOR=0.980	GT:AD:DP:GQ:PL	1/1:0,69:69:99:1896,207,0
2L	10866379	2L_10866379_SNP	T	A	2180.77	.	AC=2;AF=1.00;AN=2;DB;DP=54;ExcessHet=3.0103;FS=0.000;MLEAC=2;MLEAF=1.00;MQ=42.96;QD=32.40;SOR=0.770	GT:AD:DP:GQ:PL	1/1:0,52:52:99:2209,159,0
2L	10866389	2L_10866389_SNP	G	A	1980.77	.	AC=2;AF=1.00;AN=2;DB;DP=46;ExcessHet=3.0103;FS=0.000;MLEAC=2;MLEAF=1.00;MQ=42.78;QD=28.69;SOR=0.737	GT:AD:DP:GQ:PL	1/1:0,45:45:99:2009,138,0
2L	10866446	2L_10866446_SNP	T	C	1243.77	.	AC=2;AF=1.00;AN=2;DB;DP=47;ExcessHet=3.0103;FS=0.000;MLEAC=2;MLEAF=1.00;MQ=42.83;QD=26.46;SOR=0.823	GT:AD:DP:GQ:PL	1/1:0,47:47:99:1272,141,0
2L	10866478	2L_10866478_DEL	AC	A	2024.73	.	AC=2;AF=1.00;AN=2;DB;DP=47;ExcessHet=3.0103;FS=0.000;MLEAC=2;MLEAF=1.00;MQ=42.66;QD=31.16;SOR=0.823	GT:AD:DP:GQ:PL	1/1:0,47:47:99:2062,141,0
2L	10866483	.	A	T	2007.77	.	AC=2;AF=1.00;AN=2;DP=43;ExcessHet=3.0103;FS=0.000;MLEAC=2;MLEAF=1.00;MQ=42.58;QD=34.69;SOR=0.739	GT:AD:DP:GQ:PL	1/1:0,43:43:99:2036,138,0
2L	10866489	.	TACATATCC	T	1762.73	.	AC=2;AF=1.00;AN=2;DP=40;ExcessHet=3.0103;FS=0.000;MLEAC=2;MLEAF=1.00;MQ=42.96;QD=29.07;SOR=0.902	GT:AD:DP:GQ:PL	1/1:0,40:40:99:1800,120,0
2L	10866511	2L_10866511_SNP	A	C	2041.77	.	AC=2;AF=1.00;AN=2;DB;DP=42;ExcessHet=3.0103;FS=0.000;MLEAC=2;MLEAF=1.00;MQ=43.01;QD=35.22;SOR=0.788	GT:AD:DP:GQ:PL	1/1:0,42:42:99:2070,138,0
2L	10866522	2L_10866522_SNP	G	A	2311.77	.	AC=2;AF=1.00;AN=2;DB;DP=49;ExcessHet=3.0103;FS=0.000;MLEAC=2;MLEAF=1.00;MQ=42.40;QD=33.00;SOR=0.733	GT:AD:DP:GQ:PL	1/1:0,49:49:99:2340,157,0
2L	10866525	2L_10866525_SNP	T	C	2356.77	.	AC=2;AF=1.00;AN=2;DB;DP=50;ExcessHet=3.0103;FS=0.000;MLEAC=2;MLEAF=1.00;MQ=42.43;QD=28.43;SOR=0.859	GT:AD:DP:GQ:PL	1/1:0,50:50:99:2385,160,0
2L	10866535	2L_10866535_SNP	G	A	2485.77	.	AC=2;AF=1.00;AN=2;DB;DP=54;ExcessHet=3.0103;FS=0.000;MLEAC=2;MLEAF=1.00;MQ=42.63;QD=25.15;SOR=0.767	GT:AD:DP:GQ:PL	1/1:0,54:54:99:2514,169,0
2L	10866537	2L_10866537_SNP	A	C	2440.77	.	AC=2;AF=1.00;AN=2;DB;DP=54;ExcessHet=3.0103;FS=0.000;MLEAC=2;MLEAF=1.00;MQ=42.63;QD=29.95;SOR=0.846	GT:AD:DP:GQ:PL	1/1:0,54:54:99:2469,166,0
2L	10866580	2L_10866580_SNP	C	T	1802.77	.	AC=2;AF=1.00;AN=2;DB;DP=67;ExcessHet=3.0103;FS=0.000;MLEAC=2;MLEAF=1.00;MQ=43.07;QD=26.91;SOR=1.609	GT:AD:DP:GQ:PL	1/1:0,67:67:99:1831,201,0
2L	10866684	.	GA	G	2908.73	.	AC=2;AF=1.00;AN=2;DP=73;ExcessHet=3.0103;FS=0.000;MLEAC=2;MLEAF=1.00;MQ=43.52;QD=37.80;SOR=0.917	GT:AD:DP:GQ:PL	1/1:0,67:67:99:2946,208,0
2L	10866703	2L_10866703_SNP	C	G	3018.77	.	AC=2;AF=1.00;AN=2;DB;DP=66;ExcessHet=3.0103;FS=0.000;MLEAC=2;MLEAF=1.00;MQ=43.47;QD=28.18;SOR=0.754	GT:AD:DP:GQ:PL	1/1:0,66:66:99:3047,208,0
2L	10866720	2L_10866720_SNP	T	C	2791.77	.	AC=2;AF=1.00;AN=2;DB;DP=65;ExcessHet=3.0103;FS=0.000;MLEAC=2;MLEAF=1.00;MQ=43.46;QD=35.00;SOR=0.854	GT:AD:DP:GQ:PL	1/1:0,65:65:99:2820,199,0
2L	10866768	2L_10866768_SNP	G	A	1770.77	.	AC=2;AF=1.00;AN=2;DB;DP=65;ExcessHet=3.0103;FS=0.000;MLEAC=2;MLEAF=1.00;MQ=43.77;QD=27.24;SOR=1.000	GT:AD:DP:GQ:PL	1/1:0,65:65:99:1799,195,0
2L	10867105	2L_10867105_SNP	G	C	2423.77	.	AC=2;AF=1.00;AN=2;DB;DP=55;ExcessHet=3.0103;FS=0.000;MLEAC=2;MLEAF=1.00;MQ=43.95;QD=28.63;SOR=1.609	GT:AD:DP:GQ:PL	1/1:0,55:55:99:2452,166,0
2L	10867107	2L_10867107_SNP	T	G	2423.77	.	AC=2;AF=1.00;AN=2;DB;DP=55;ExcessHet=3.0103;FS=0.000;MLEAC=2;MLEAF=1.00;MQ=43.95;QD=28.31;SOR=1.609	GT:AD:DP:GQ:PL	1/1:0,55:55:99:2452,166,0
2L	10867173	2L_10867173_SNP	C	T	2636.77	.	AC=2;AF=1.00;AN=2;DB;DP=60;ExcessHet=3.0103;FS=0.000;MLEAC=2;MLEAF=1.00;MQ=43.95;QD=31.43;SOR=1.571	GT:AD:DP:GQ:PL	1/1:0,60:60:99:2665,181,0
2L	10867180	2L_10867180_SNP	T	C	2702.77	.	AC=2;AF=1.00;AN=2;DB;DP=62;ExcessHet=3.0103;FS=0.000;MLEAC=2;MLEAF=1.00;MQ=43.95;QD=27.49;SOR=1.765	GT:AD:DP:GQ:PL	1/1:0,62:62:99:2731,187,0
2L	10867402	.	A	C	2330.77	.	AC=2;AF=1.00;AN=2;DP=88;ExcessHet=3.0103;FS=0.000;MLEAC=2;MLEAF=1.00;MQ=43.96;QD=26.49;SOR=0.887	GT:AD:DP:GQ:PL	1/1:0,88:88:99:2359,262,0
2L	10867454	2L_10867454_SNP	G	C	3301.77	.	AC=2;AF=1.00;AN=2;DB;DP=75;ExcessHet=3.0103;FS=0.000;MLEAC=2;MLEAF=1.00;MQ=43.90;QD=28.37;SOR=0.955	GT:AD:DP:GQ:PL	1/1:0,75:75:99:3330,226,0
2L	10867463	2L_10867463_SNP	G	A	3245.77	.	AC=2;AF=1.00;AN=2;DB;DP=73;ExcessHet=3.0103;FS=0.000;MLEAC=2;MLEAF=1.00;MQ=43.89;QD=32.15;SOR=0.898	GT:AD:DP:GQ:PL	1/1:0,73:73:99:3274,220,0
2L	10867472	2L_10867472_SNP	T	C	3200.77	.	AC=2;AF=1.00;AN=2;DB;DP=74;ExcessHet=3.0103;FS=0.000;MLEAC=2;MLEAF=1.00;MQ=43.89;QD=22.01;SOR=0.804	GT:AD:DP:GQ:PL	1/1:0,74:74:99:3229,223,0
2L	10867540	2L_10867540_SNP	A	T	1899.77	.	AC=2;AF=1.00;AN=2;DB;DP=72;ExcessHet=3.0103;FS=0.000;MLEAC=2;MLEAF=1.00;MQ=43.95;QD=26.39;SOR=1.148	GT:AD:DP:GQ:PL	1/1:0,72:72:99:1928,215,0
2L	10867616	2L_10867616_SNP	T	C	3024.77	.	AC=2;AF=1.00;AN=2;DB;DP=72;ExcessHet=3.0103;FS=0.000;MLEAC=2;MLEAF=1.00;MQ=43.97;QD=26.99;SOR=0.807	GT:AD:DP:GQ:PL	1/1:0,72:72:99:3053,220,0
2L	10867636	2L_10867636_SNP	T	C	3227.77	.	AC=2;AF=1.00;AN=2;DB;DP=71;ExcessHet=3.0103;FS=0.000;MLEAC=2;MLEAF=1.00;MQ=43.93;QD=27.49;SOR=0.721	GT:AD:DP:GQ:PL	1/1:0,71:71:99:3256,223,0
2L	10867638	2L_10867638_SNP	T	C	3175.77	.	AC=2;AF=1.00;AN=2;DB;DP=72;ExcessHet=3.0103;FS=0.000;MLEAC=2;MLEAF=1.00;MQ=43.89;QD=23.77;SOR=0.693	GT:AD:DP:GQ:PL	1/1:0,72:72:99:3204,217,0
2L	10867839	2L_10867839_SNP	C	T	1361.77	.	AC=2;AF=1.00;AN=2;DB;DP=53;ExcessHet=3.0103;FS=0.000;MLEAC=2;MLEAF=1.00;MQ=43.91;QD=25.69;SOR=1.402	GT:AD:DP:GQ:PL	1/1:0,53:53:99:1390,157,0
2L	10867928	2L_10867928_SNP	C	T	1054.77	.	AC=2;AF=1.00;AN=2;DB;DP=42;ExcessHet=3.0103;FS=0.000;MLEAC=2;MLEAF=1.00;MQ=43.26;QD=25.11;SOR=1.402	GT:AD:DP:GQ:PL	1/1:0,42:42:99:1083,124,0
2L	10868029	2L_10868029_SNP	G	A	1519.77	.	AC=2;AF=1.00;AN=2;DB;DP=32;ExcessHet=3.0103;FS=0.000;MLEAC=2;MLEAF=1.00;MQ=43.82;QD=30.37;SOR=2.226	GT:AD:DP:GQ:PL	1/1:0,29:29:99:1548,108,0
2L	10868030	2L_10868030_SNP	T	G	1519.77	.	AC=2;AF=1.00;AN=2;DB;DP=39;ExcessHet=3.0103;FS=0.000;MLEAC=2;MLEAF=1.00;MQ=43.77;QD=32.01;SOR=1.209	GT:AD:DP:GQ:PL	1/1:0,36:36:99:1548,108,0
2L	10868033	2L_10868033_SNP	A	G	1519.77	.	AC=2;AF=1.00;AN=2;DB;DP=37;ExcessHet=3.0103;FS=0.000;MLEAC=2;MLEAF=1.00;MQ=43.76;QD=23.63;SOR=1.244	GT:AD:DP:GQ:PL	1/1:0,34:34:99:1548,108,0
2L	10868212	.	A	ATGATGACTTTC	2946.73	.	AC=2;AF=1.00;AN=2;DP=63;ExcessHet=3.0103;FS=0.000;MLEAC=2;MLEAF=1.00;MQ=43.19;QD=26.39;SOR=1.057	GT:AD:DP:GQ:PL	1/1:0,62:62:99:2984,202,0
2L	10868328	2L_10868328_SNP	C	G	1414.77	.	AC=2;AF=1.00;AN=2;DB;DP=53;ExcessHet=3.0103;FS=0.000;MLEAC=2;MLEAF=1.00;MQ=43.09;QD=26.69;SOR=0.808	GT:AD:DP:GQ:PL	1/1:0,53:53:99:1443,159,0
2L	10868344	2L_10868344_SNP	G	A	1638.77	.	AC=2;AF=1.00;AN=2;DB;DP=59;ExcessHet=3.0103;FS=0.000;MLEAC=2;MLEAF=1.00;MQ=43.15;QD=27.78;SOR=0.950	GT:AD:DP:GQ:PL	1/1:0,59:59:99:1667,177,0
2L	10868372	2L_10868372_SNP	T	G	2915.77	.	AC=2;AF=1.00;AN=2;DB;DP=65;ExcessHet=3.0103;FS=0.000;MLEAC=2;MLEAF=1.00;MQ=43.14;QD=25.07;SOR=1.249	GT:AD:DP:GQ:PL	1/1:0,65:65:99:2944,199,0
2L	10868374	2L_10868374_SNP	G	A	2915.77	.	AC=2;AF=1.00;AN=2;DB;DP=65;ExcessHet=3.0103;FS=0.000;MLEAC=2;MLEAF=1.00;MQ=43.11;QD=31.30;SOR=1.249	GT:AD:DP:GQ:PL	1/1:0,65:65:99:2944,199,0
2L	10868403	2L_10868403_SNP	G	C	1730.77	.	AC=2;AF=1.00;AN=2;DB;DP=66;ExcessHet=3.0103;FS=0.000;MLEAC=2;MLEAF=1.00;MQ=43.00;QD=26.22;SOR=1.033	GT:AD:DP:GQ:PL	1/1:0,66:66:99:1759,197,0
2L	10868414	2L_10868414_SNP	T	A	2997.77	.	AC=2;AF=1.00;AN=2;DB;DP=68;ExcessHet=3.0103;FS=0.000;MLEAC=2;MLEAF=1.00;MQ=43.42;QD=27.28;SOR=0.949	GT:AD:DP:GQ:PL	1/1:0,68:68:99:3026,208,0
2L	10868421	2L_10868421_SNP	A	G	3033.77	.	AC=2;AF=1.00;AN=2;DB;DP=70;ExcessHet=3.0103;FS=0.000;MLEAC=2;MLEAF=1.00;MQ=43.44;QD=29.02;SOR=0.874	GT:AD:DP:GQ:PL	1/1:0,70:70:99:3062,211,0
2L	10868462	2L_10868462_SNP	C	T	1978.77	.	AC=2;AF=1.00;AN=2;DB;DP=73;ExcessHet=3.0103;FS=0.000;MLEAC=2;MLEAF=1.00;MQ=43.62;QD=27.11;SOR=0.720	GT:AD:DP:GQ:PL	1/1:0,73:73:99:2007,219,0
2L	10868485	2L_10868485_SNP	A	T	2014.77	.	AC=2;AF=1.00;AN=2;DB;DP=75;ExcessHet=3.0103;FS=0.000;MLEAC=2;MLEAF=1.00;MQ=43.76;QD=26.86;SOR=0.774	GT:AD:DP:GQ:PL	1/1:0,75:75:99:2043,224,0
2L	10868513	2L_10868513_SNP	A	T	1905.77	.	AC=2;AF=1.00;AN=2;DB;DP=72;ExcessHet=3.0103;FS=0.000;MLEAC=2;MLEAF=1.00;MQ=43.84;QD=26.47;SOR=0.869	GT:AD:DP:GQ:PL	1/1:0,72:72:99:1934,214,0
2L	10868672	2L_10868672_SNP	T	A	2065.77	.	AC=2;AF=1.00;AN=2;DB;DP=78;ExcessHet=3.0103;FS=0.000;MLEAC=2;MLEAF=1.00;MQ=43.95;QD=26.48;SOR=0.798	GT:AD:DP:GQ:PL	1/1:0,78:78:99:2094,234,0
2L	10868837	2L_10868837_SNP	C	T	1350.77	.	AC=2;AF=1.00;AN=2;DB;DP=50;ExcessHet=3.0103;FS=0.000;MLEAC=2;MLEAF=1.00;MQ=43.96;QD=27.02;SOR=1.051	GT:AD:DP:GQ:PL	1/1:0,50:50:99:1379,150,0
2L	10868856	2L_10868856_SNP	C	G	1262.77	.	AC=2;AF=1.00;AN=2;DB;DP=48;ExcessHet=3.0103;FS=0.000;MLEAC=2;MLEAF=1.00;MQ=43.96;QD=26.31;SOR=0.963	GT:AD:DP:GQ:PL	1/1:0,48:48:99:1291,142,0
2L	10868868	2L_10868868_SNP	T	C	1039.77	.	AC=2;AF=1.00;AN=2;DB;DP=42;ExcessHet=3.0103;FS=0.000;MLEAC=2;MLEAF=1.00;MQ=43.95;QD=24.76;SOR=0.892	GT:AD:DP:GQ:PL	1/1:0,42:42:99:1068,124,0
2L	10868886	2L_10868886_SNP	G	A	1255.77	.	AC=2;AF=1.00;AN=2;DB;DP=47;ExcessHet=3.0103;FS=0.000;MLEAC=2;MLEAF=1.00;MQ=43.96;QD=26.72;SOR=1.132	GT:AD:DP:GQ:PL	1/1:0,47:47:99:1284,141,0
2L	10869048	2L_10869048_SNP	A	T	1844.77	.	AC=2;AF=1.00;AN=2;DB;DP=68;ExcessHet=3.0103;FS=0.000;MLEAC=2;MLEAF=1.00;MQ=43.87;QD=27.13;SOR=1.022	GT:AD:DP:GQ:PL	1/1:0,68:68:99:1873,204,0
2L	10869074	.	G	C	2750.77	.	AC=2;AF=1.00;AN=2;DP=62;ExcessHet=3.0103;FS=0.000;MLEAC=2;MLEAF=1.00;MQ=43.86;QD=26.48;SOR=0.976	GT:AD:DP:GQ:PL	1/1:0,62:62:99:2779,190,0
2L	10869085	2L_10869085_SNP	G	A	3067.77	.	AC=2;AF=1.00;AN=2;DB;DP=67;ExcessHet=3.0103;FS=0.000;MLEAC=2;MLEAF=1.00;MQ=43.76;QD=31.32;SOR=1.066	GT:AD:DP:GQ:PL	1/1:0,67:67:99:3096,201,0
2L	10869095	.	CCA	C	969.73	.	AC=2;AF=1.00;AN=2;BaseQRankSum=0.127;ClippingRankSum=0.000;DP=64;ExcessHet=3.0103;FS=0.000;MLEAC=2;MLEAF=1.00;MQ=43.74;MQRankSum=1.337;QD=16.44;ReadPosRankSum=1.609;SOR=0.808	GT:AD:DP:GQ:PL	1/1:4,55:59:99:1007,101,0
2L	10869118	2L_10869118_SNP	A	C	2671.77	.	AC=2;AF=1.00;AN=2;DB;DP=57;ExcessHet=3.0103;FS=0.000;MLEAC=2;MLEAF=1.00;MQ=43.71;QD=27.65;SOR=0.922	GT:AD:DP:GQ:PL	1/1:0,56:56:99:2700,181,0
2L	10869124	2L_10869124_SNP	T	A	2512.77	.	AC=2;AF=1.00;AN=2;DB;DP=57;ExcessHet=3.0103;FS=0.000;MLEAC=2;MLEAF=1.00;MQ=43.75;QD=32.16;SOR=0.922	GT:AD:DP:GQ:PL	1/1:0,56:56:99:2541,172,0
2L	10869160	2L_10869160_SNP	A	T	1337.77	.	AC=2;AF=1.00;AN=2;DB;DP=51;ExcessHet=3.0103;FS=0.000;MLEAC=2;MLEAF=1.00;MQ=43.85;QD=26.23;SOR=0.813	GT:AD:DP:GQ:PL	1/1:0,51:51:99:1366,153,0
2L	10869196	.	T	A	1331.77	.	AC=2;AF=1.00;AN=2;DP=50;ExcessHet=3.0103;FS=0.000;MLEAC=2;MLEAF=1.00;MQ=43.85;QD=26.64;SOR=1.270	GT:AD:DP:GQ:PL	1/1:0,50:50:99:1360,150,0
2L	10869261	2L_10869261_SNP	G	C	2100.77	.	AC=2;AF=1.00;AN=2;DB;DP=49;ExcessHet=3.0103;FS=0.000;MLEAC=2;MLEAF=1.00;MQ=43.96;QD=33.74;SOR=0.909	GT:AD:DP:GQ:PL	1/1:0,49:49:99:2129,153,0
2L	10869275	2L_10869275_SNP	G	C	2023.77	.	AC=2;AF=1.00;AN=2;DB;DP=47;ExcessHet=3.0103;FS=0.000;MLEAC=2;MLEAF=1.00;MQ=43.96;QD=28.80;SOR=0.919	GT:AD:DP:GQ:PL	1/1:0,47:47:99:2052,144,0
2L	10869339	2L_10869339_SNP	T	C	2104.77	.	AC=2;AF=1.00;AN=2;DB;DP=51;ExcessHet=3.0103;FS=0.000;MLEAC=2;MLEAF=1.00;MQ=43.96;QD=30.41;SOR=0.732	GT:AD:DP:GQ:PL	1/1:0,51:51:99:2133,159,0
2L	10869364	2L_10869364_SNP	T	C	2216.77	.	AC=2;AF=1.00;AN=2;DB;DP=49;ExcessHet=3.0103;FS=0.000;MLEAC=2;MLEAF=1.00;MQ=43.96;QD=28.38;SOR=0.818	GT:AD:DP:GQ:PL	1/1:0,49:49:99:2245,154,0
2L	10869375	2L_10869375_SNP	T	A	2249.77	.	AC=2;AF=1.00;AN=2;DB;DP=50;ExcessHet=3.0103;FS=0.000;MLEAC=2;MLEAF=1.00;MQ=43.96;QD=31.61;SOR=1.157	GT:AD:DP:GQ:PL	1/1:0,50:50:99:2278,157,0
2L	10869580	2L_10869580_SNP	T	C	1814.77	.	AC=2;AF=1.00;AN=2;DB;DP=68;ExcessHet=3.0103;FS=0.000;MLEAC=2;MLEAF=1.00;MQ=44.00;QD=26.69;SOR=0.949	GT:AD:DP:GQ:PL	1/1:0,68:68:99:1843,204,0
2L	10869656	2L_10869656_SNP	C	T	3105.77	.	AC=2;AF=1.00;AN=2;DB;DP=72;ExcessHet=3.0103;FS=0.000;MLEAC=2;MLEAF=1.00;MQ=44.00;QD=25.79;SOR=1.073	GT:AD:DP:GQ:PL	1/1:0,72:72:99:3134,220,0
2L	10869670	2L_10869670_SNP	T	C	3096.77	.	AC=2;AF=1.00;AN=2;DB;DP=71;ExcessHet=3.0103;FS=0.000;MLEAC=2;MLEAF=1.00;MQ=44.00;QD=28.52;SOR=0.840	GT:AD:DP:GQ:PL	1/1:0,71:71:99:3125,220,0
2L	10869769	.	C	G	1769.77	.	AC=2;AF=1.00;AN=2;DP=67;ExcessHet=3.0103;FS=0.000;MLEAC=2;MLEAF=1.00;MQ=44.00;QD=26.81;SOR=0.818	GT:AD:DP:GQ:PL	1/1:0,66:66:99:1798,198,0
2L	10869872	2L_10869872_SNP	A	G	1709.77	.	AC=2;AF=1.00;AN=2;DB;DP=65;ExcessHet=3.0103;FS=0.000;MLEAC=2;MLEAF=1.00;MQ=43.94;QD=26.30;SOR=0.723	GT:AD:DP:GQ:PL	1/1:0,65:65:99:1738,194,0
2L	10869888	2L_10869888_SNP	T	C	1627.77	.	AC=2;AF=1.00;AN=2;BaseQRankSum=1.770;ClippingRankSum=0.000;DB;DP=66;ExcessHet=3.0103;FS=3.144;MLEAC=2;MLEAF=1.00;MQ=43.94;MQRankSum=-0.088;QD=24.66;ReadPosRankSum=-0.876;SOR=0.369	GT:AD:DP:GQ:PL	1/1:1,65:66:99:1656,186,0
2L	10869920	2L_10869920_SNP	C	A	3010.77	.	AC=2;AF=1.00;AN=2;DB;DP=68;ExcessHet=3.0103;FS=0.000;MLEAC=2;MLEAF=1.00;MQ=43.97;QD=27.41;SOR=0.814	GT:AD:DP:GQ:PL	1/1:0,68:68:99:3039,205,0
2L	10869921	2L_10869921_SNP	T	C	3010.77	.	AC=2;AF=1.00;AN=2;DB;DP=68;ExcessHet=3.0103;FS=0.000;MLEAC=2;MLEAF=1.00;MQ=43.97;QD=32.66;SOR=0.814	GT:AD:DP:GQ:PL	1/1:0,68:68:99:3039,205,0
2L	10869985	2L_10869985_SNP	C	G	1430.77	.	AC=2;AF=1.00;AN=2;DB;DP=55;ExcessHet=3.0103;FS=0.000;MLEAC=2;MLEAF=1.00;MQ=44.00;QD=26.01;SOR=0.804	GT:AD:DP:GQ:PL	1/1:0,55:55:99:1459,164,0
2L	10870040	.	AG	A	2457.73	.	AC=2;AF=1.00;AN=2;DP=59;ExcessHet=3.0103;FS=0.000;MLEAC=2;MLEAF=1.00;MQ=43.97;QD=29.74;SOR=0.922	GT:AD:DP:GQ:PL	1/1:0,56:56:99:2495,169,0
2L	10870042	.	CT	C	2534.73	.	AC=2;AF=1.00;AN=2;DP=56;ExcessHet=3.0103;FS=0.000;MLEAC=2;MLEAF=1.00;MQ=43.97;QD=31.46;SOR=0.922	GT:AD:DP:GQ:PL	1/1:0,56:56:99:2572,175,0
2L	10870046	2L_10870046_SNP	G	C	2513.77	.	AC=2;AF=1.00;AN=2;DB;DP=56;ExcessHet=3.0103;FS=0.000;MLEAC=2;MLEAF=1.00;MQ=43.97;QD=31.73;SOR=0.922	GT:AD:DP:GQ:PL	1/1:0,56:56:99:2542,172,0
2L	10870068	2L_10870068_SNP	C	T	1571.77	.	AC=2;AF=1.00;AN=2;DB;DP=57;ExcessHet=3.0103;FS=0.000;MLEAC=2;MLEAF=1.00;MQ=43.97;QD=27.57;SOR=1.047	GT:AD:DP:GQ:PL	1/1:0,57:57:99:1600,171,0
2L	10870098	2L_10870098_SNP	G	A	1787.77	.	AC=2;AF=1.00;AN=2;DB;DP=67;ExcessHet=3.0103;FS=0.000;MLEAC=2;MLEAF=1.00;MQ=43.94;QD=26.68;SOR=0.990	GT:AD:DP:GQ:PL	1/1:0,67:67:99:1816,201,0
2L	10870119	2L_10870119_SNP	C	A	1789.77	.	AC=2;AF=1.00;AN=2;DB;DP=67;ExcessHet=3.0103;FS=0.000;MLEAC=2;MLEAF=1.00;MQ=43.91;QD=26.71;SOR=0.917	GT:AD:DP:GQ:PL	1/1:0,67:67:99:1818,200,0
2L	10870151	.	G	GT	1745.73	.	AC=2;AF=1.00;AN=2;DP=72;ExcessHet=3.0103;FS=0.000;MLEAC=2;MLEAF=1.00;MQ=43.84;QD=24.59;SOR=0.721	GT:AD:DP:GQ:PL	1/1:0,71:71:99:1783,213,0
2L	10870183	2L_10870183_SNP	T	A	3088.77	.	AC=2;AF=1.00;AN=2;DB;DP=71;ExcessHet=3.0103;FS=0.000;MLEAC=2;MLEAF=1.00;MQ=43.86;QD=31.15;SOR=0.904	GT:AD:DP:GQ:PL	1/1:0,71:71:99:3117,214,0
2L	10870184	2L_10870184_SNP	G	C	3088.77	.	AC=2;AF=1.00;AN=2;DB;DP=70;ExcessHet=3.0103;FS=0.000;MLEAC=2;MLEAF=1.00;MQ=43.86;QD=27.16;SOR=0.941	GT:AD:DP:GQ:PL	1/1:0,70:70:99:3117,214,0
2L	10870246	2L_10870246_SNP	A	C	1743.77	.	AC=2;AF=1.00;AN=2;DB;DP=68;ExcessHet=3.0103;FS=0.000;MLEAC=2;MLEAF=1.00;MQ=43.77;QD=25.64;SOR=0.814	GT:AD:DP:GQ:PL	1/1:0,68:68:99:1772,202,0
2L	10870288	2L_10870288_SNP	G	C	1811.77	.	AC=2;AF=1.00;AN=2;DB;DP=67;ExcessHet=3.0103;FS=0.000;MLEAC=2;MLEAF=1.00;MQ=43.57;QD=27.04;SOR=1.146	GT:AD:DP:GQ:PL	1/1:0,67:67:99:1840,201,0
2L	10870330	2L_10870330_SNP	A	T	2461.77	.	AC=2;AF=1.00;AN=2;DB;DP=55;ExcessHet=3.0103;FS=0.000;MLEAC=2;MLEAF=1.00;MQ=43.41;QD=31.33;SOR=0.970	GT:AD:DP:GQ:PL	1/1:0,55:55:99:2490,169,0
2L	10870335	2L_10870335_SNP	T	A	2476.77	.	AC=2;AF=1.00;AN=2;DB;DP=57;ExcessHet=3.0103;FS=0.000;MLEAC=2;MLEAF=1.00;MQ=43.43;QD=28.61;SOR=0.960	GT:AD:DP:GQ:PL	1/1:0,57:57:99:2505,172,0
2L	10870411	2L_10870411_SNP	C	T	1738.77	.	AC=2;AF=1.00;AN=2;DB;DP=64;ExcessHet=3.0103;FS=0.000;MLEAC=2;MLEAF=1.00;MQ=43.40;QD=27.17;SOR=0.892	GT:AD:DP:GQ:PL	1/1:0,64:64:99:1767,191,0
2L	10870569	2L_10870569_SNP	T	C	1264.77	.	AC=2;AF=1.00;AN=2;DB;DP=49;ExcessHet=3.0103;FS=0.000;MLEAC=2;MLEAF=1.00;MQ=43.52;QD=26.35;SOR=0.963	GT:AD:DP:GQ:PL	1/1:0,48:48:99:1293,144,0
2L	10870608	2L_10870608_SNP	C	T	1473.77	.	AC=2;AF=1.00;AN=2;BaseQRankSum=-1.661;ClippingRankSum=0.000;DB;DP=56;ExcessHet=3.0103;FS=0.000;MLEAC=2;MLEAF=1.00;MQ=43.14;MQRankSum=-0.619;QD=26.80;ReadPosRankSum=1.639;SOR=0.368	GT:AD:DP:GQ:PL	1/1:1,54:55:99:1502,152,0
2L	10870669	2L_10870669_SNP	T	C	1734.77	.	AC=2;AF=1.00;AN=2;DB;DP=40;ExcessHet=3.0103;FS=0.000;MLEAC=2;MLEAF=1.00;MQ=41.89;QD=26.58;SOR=1.022	GT:AD:DP:GQ:PL	1/1:0,40:40:99:1763,121,0
2L	10870674	2L_10870674_SNP	T	G	1709.77	.	AC=2;AF=1.00;AN=2;DB;DP=38;ExcessHet=3.0103;FS=0.000;MLEAC=2;MLEAF=1.00;MQ=41.85;QD=31.65;SOR=1.040	GT:AD:DP:GQ:PL	1/1:0,38:38:99:1738,117,0
2L	10870679	.	TATTTTA	T	1627.73	.	AC=2;AF=1.00;AN=2;DP=36;ExcessHet=3.0103;FS=0.000;MLEAC=2;MLEAF=1.00;MQ=41.79;QD=29.32;SOR=1.209	GT:AD:DP:GQ:PL	1/1:0,36:36:99:1665,111,0
2L	10870687	.	C	G	1546.77	.	AC=2;AF=1.00;AN=2;DP=35;ExcessHet=3.0103;FS=0.000;MLEAC=2;MLEAF=1.00;MQ=41.72;QD=32.64;SOR=1.148	GT:AD:DP:GQ:PL	1/1:0,35:35:99:1575,105,0
2L	10870697	2L_10870697_SNP	A	C	1501.77	.	AC=2;AF=1.00;AN=2;DB;DP=33;ExcessHet=3.0103;FS=0.000;MLEAC=2;MLEAF=1.00;MQ=41.58;QD=26.33;SOR=1.022	GT:AD:DP:GQ:PL	1/1:0,33:33:99:1530,102,0
2L	10870704	2L_10870704_SNP	C	T	1439.77	.	AC=2;AF=1.00;AN=2;DB;DP=33;ExcessHet=3.0103;FS=0.000;MLEAC=2;MLEAF=1.00;MQ=41.58;QD=30.67;SOR=1.022	GT:AD:DP:GQ:PL	1/1:0,33:33:99:1468,99,0
2L	10870729	.	C	CTGAAGGAATAATATACATACATAGACATATACATTTTTTAAA	2478.73	.	AC=2;AF=1.00;AN=2;DP=36;ExcessHet=3.0103;FS=0.000;MLEAC=2;MLEAF=1.00;MQ=41.17;QD=29.84;SOR=1.244	GT:AD:DP:GQ:PL	1/1:0,34:34:99:2516,168,0
2L	10870849	2L_10870849_SNP	C	T	1477.77	.	AC=2;AF=1.00;AN=2;DB;DP=56;ExcessHet=3.0103;FS=0.000;MLEAC=2;MLEAF=1.00;MQ=43.67;QD=26.39;SOR=0.841	GT:AD:DP:GQ:PL	1/1:0,56:56:99:1506,168,0
2L	10871038	2L_10871038_SNP	G	C	1461.77	.	AC=2;AF=1.00;AN=2;DB;DP=55;ExcessHet=3.0103;FS=0.000;MLEAC=2;MLEAF=1.00;MQ=43.52;QD=26.58;SOR=0.970	GT:AD:DP:GQ:PL	1/1:0,55:55:99:1490,165,0
2L	10871059	2L_10871059_SNP	A	G	1329.77	.	AC=2;AF=1.00;AN=2;DB;DP=50;ExcessHet=3.0103;FS=0.000;MLEAC=2;MLEAF=1.00;MQ=43.53;QD=26.60;SOR=0.773	GT:AD:DP:GQ:PL	1/1:0,50:50:99:1358,150,0
2L	10871078	2L_10871078_SNP	T	A	1331.77	.	AC=2;AF=1.00;AN=2;DB;DP=49;ExcessHet=3.0103;FS=0.000;MLEAC=2;MLEAF=1.00;MQ=43.58;QD=27.18;SOR=0.909	GT:AD:DP:GQ:PL	1/1:0,49:49:99:1360,147,0
2L	10871238	2L_10871238_SNP	C	T	1299.77	.	AC=2;AF=1.00;AN=2;DB;DP=50;ExcessHet=3.0103;FS=0.000;MLEAC=2;MLEAF=1.00;MQ=43.96;QD=26.53;SOR=0.818	GT:AD:DP:GQ:PL	1/1:0,49:49:99:1328,147,0
2L	10871267	2L_10871267_SNP	T	A	1939.77	.	AC=2;AF=1.00;AN=2;DB;DP=45;ExcessHet=3.0103;FS=0.000;MLEAC=2;MLEAF=1.00;MQ=44.00;QD=32.07;SOR=0.737	GT:AD:DP:GQ:PL	1/1:0,45:45:99:1968,135,0
2L	10871269	2L_10871269_SNP	G	C	1939.77	.	AC=2;AF=1.00;AN=2;DB;DP=44;ExcessHet=3.0103;FS=0.000;MLEAC=2;MLEAF=1.00;MQ=44.00;QD=22.56;SOR=0.693	GT:AD:DP:GQ:PL	1/1:0,44:44:99:1968,135,0
2L	10871446	2L_10871446_SNP	G	T	1786.77	.	AC=2;AF=1.00;AN=2;DB;DP=67;ExcessHet=3.0103;FS=0.000;MLEAC=2;MLEAF=1.00;MQ=43.53;QD=26.67;SOR=0.917	GT:AD:DP:GQ:PL	1/1:0,67:67:99:1815,201,0
2L	10871486	2L_10871486_SNP	C	T	1700.77	.	AC=2;AF=1.00;AN=2;DB;DP=63;ExcessHet=3.0103;FS=0.000;MLEAC=2;MLEAF=1.00;MQ=43.50;QD=27.00;SOR=0.859	GT:AD:DP:GQ:PL	1/1:0,63:63:99:1729,189,0
2L	10871570	2L_10871570_SNP	G	A	1548.77	.	AC=2;AF=1.00;AN=2;DB;DP=60;ExcessHet=3.0103;FS=0.000;MLEAC=2;MLEAF=1.00;MQ=43.84;QD=25.81;SOR=1.355	GT:AD:DP:GQ:PL	1/1:0,60:60:99:1577,179,0
2L	10871688	2L_10871688_SNP	C	T	1650.77	.	AC=2;AF=1.00;AN=2;DB;DP=62;ExcessHet=3.0103;FS=0.000;MLEAC=2;MLEAF=1.00;MQ=43.68;QD=27.06;SOR=0.725	GT:AD:DP:GQ:PL	1/1:0,61:61:99:1679,183,0
2L	10871801	2L_10871801_SNP	C	A	2115.77	.	AC=2;AF=1.00;AN=2;DB;DP=77;ExcessHet=3.0103;FS=0.000;MLEAC=2;MLEAF=1.00;MQ=43.39;QD=27.48;SOR=1.223	GT:AD:DP:GQ:PL	1/1:0,77:77:99:2144,231,0
2L	10871919	.	T	TAAGCAAACAAA	3376.73	.	AC=2;AF=1.00;AN=2;DP=72;ExcessHet=3.0103;FS=0.000;MLEAC=2;MLEAF=1.00;MQ=42.03;QD=27.46;SOR=0.840	GT:AD:DP:GQ:PL	1/1:0,71:71:99:3414,228,0
2L	10871921	.	T	TAAA	3558.73	.	AC=2;AF=1.00;AN=2;DP=70;ExcessHet=3.0103;FS=0.000;MLEAC=2;MLEAF=1.00;MQ=42.25;QD=30.84;SOR=0.750	GT:AD:DP:GQ:PL	1/1:0,70:70:99:3596,241,0
2L	10871923	.	ATTTT	A	3472.73	.	AC=2;AF=1.00;AN=2;DP=71;ExcessHet=3.0103;FS=0.000;MLEAC=2;MLEAF=1.00;MQ=42.38;QD=19.19;SOR=0.721	GT:AD:DP:GQ:PL	1/1:0,71:71:99:3510,235,0
2L	10871927	.	T	TAACAGG	3292.73	.	AC=2;AF=1.00;AN=2;DP=70;ExcessHet=3.0103;FS=0.000;MLEAC=2;MLEAF=1.00;MQ=42.36;QD=28.00;SOR=0.750	GT:AD:DP:GQ:PL	1/1:0,70:70:99:3330,223,0
2L	10871931	2L_10871931_SNP	T	A	3164.77	.	AC=2;AF=1.00;AN=2;DB;DP=70;ExcessHet=3.0103;FS=0.000;MLEAC=2;MLEAF=1.00;MQ=42.37;QD=32.27;SOR=0.750	GT:AD:DP:GQ:PL	1/1:0,70:70:99:3193,217,0
2L	10871945	.	G	GT	3020.73	.	AC=2;AF=1.00;AN=2;DP=70;ExcessHet=3.0103;FS=0.000;MLEAC=2;MLEAF=1.00;MQ=42.32;QD=26.66;SOR=0.874	GT:AD:DP:GQ:PL	1/1:0,70:70:99:3058,213,0
2L	10872142	2L_10872142_DEL	GCCTCCCA	G	2345.73	.	AC=2;AF=1.00;AN=2;DB;DP=59;ExcessHet=3.0103;FS=0.000;MLEAC=2;MLEAF=1.00;MQ=43.02;QD=32.83;SOR=1.077	GT:AD:DP:GQ:PL	1/1:0,53:53:99:2383,163,0
2L	10872160	.	C	CCT	2544.73	.	AC=2;AF=1.00;AN=2;DP=57;ExcessHet=3.0103;FS=0.000;MLEAC=2;MLEAF=1.00;MQ=43.02;QD=25.09;SOR=0.922	GT:AD:DP:GQ:PL	1/1:0,56:56:99:2582,177,0
2L	10872186	2L_10872186_SNP	A	G	1424.77	.	AC=2;AF=1.00;AN=2;DB;DP=56;ExcessHet=3.0103;FS=0.000;MLEAC=2;MLEAF=1.00;MQ=43.14;QD=25.90;SOR=0.970	GT:AD:DP:GQ:PL	1/1:0,55:55:99:1453,164,0
2L	10872949	.	T	C	1114.77	.	AC=2;AF=1.00;AN=2;DP=44;ExcessHet=3.0103;FS=0.000;MLEAC=2;MLEAF=1.00;MQ=44.00;QD=25.34;SOR=0.883	GT:AD:DP:GQ:PL	1/1:0,44:44:99:1143,131,0
2L	10873483	2L_10873483_SNP	T	C	2350.77	.	AC=2;AF=1.00;AN=2;DB;DP=55;ExcessHet=3.0103;FS=0.000;MLEAC=2;MLEAF=1.00;MQ=43.89;QD=27.06;SOR=1.061	GT:AD:DP:GQ:PL	1/1:0,55:55:99:2379,171,0
2L	10873500	2L_10873500_SNP	C	T	2289.77	.	AC=2;AF=1.00;AN=2;DB;DP=55;ExcessHet=3.0103;FS=0.000;MLEAC=2;MLEAF=1.00;MQ=43.89;QD=28.86;SOR=1.061	GT:AD:DP:GQ:PL	1/1:0,55:55:99:2318,165,0
2L	10873573	.	C	A	2568.77	.	AC=2;AF=1.00;AN=2;DP=57;ExcessHet=3.0103;FS=0.000;MLEAC=2;MLEAF=1.00;MQ=43.59;QD=26.65;SOR=0.800	GT:AD:DP:GQ:PL	1/1:0,57:57:99:2597,175,0
2L	10873576	.	A	G	2658.77	.	AC=2;AF=1.00;AN=2;DP=58;ExcessHet=3.0103;FS=0.000;MLEAC=2;MLEAF=1.00;MQ=43.53;QD=31.26;SOR=0.693	GT:AD:DP:GQ:PL	1/1:0,58:58:99:2687,181,0
2L	10873586	2L_10873586_SNP	T	C	2806.77	.	AC=2;AF=1.00;AN=2;DB;DP=61;ExcessHet=3.0103;FS=0.000;MLEAC=2;MLEAF=1.00;MQ=43.49;QD=31.38;SOR=0.793	GT:AD:DP:GQ:PL	1/1:0,61:61:99:2835,190,0
2L	10873589	2L_10873589_SNP	A	T	2896.77	.	AC=2;AF=1.00;AN=2;DB;DP=64;ExcessHet=3.0103;FS=0.000;MLEAC=2;MLEAF=1.00;MQ=43.51;QD=33.55;SOR=0.822	GT:AD:DP:GQ:PL	1/1:0,64:64:99:2925,196,0
2L	10873600	2L_10873600_SNP	C	T	2798.77	.	AC=2;AF=1.00;AN=2;DB;DP=62;ExcessHet=3.0103;FS=0.000;MLEAC=2;MLEAF=1.00;MQ=43.53;QD=29.52;SOR=0.899	GT:AD:DP:GQ:PL	1/1:0,62:62:99:2827,190,0
2L	10873604	2L_10873604_SNP	G	T	2823.77	.	AC=2;AF=1.00;AN=2;DB;DP=63;ExcessHet=3.0103;FS=0.000;MLEAC=2;MLEAF=1.00;MQ=43.53;QD=33.83;SOR=0.933	GT:AD:DP:GQ:PL	1/1:0,63:63:99:2852,193,0
2L	10873632	2L_10873632_DEL	ACGTT	A	2836.73	.	AC=2;AF=1.00;AN=2;DB;DP=65;ExcessHet=3.0103;FS=0.000;MLEAC=2;MLEAF=1.00;MQ=43.55;QD=34.14;SOR=0.892	GT:AD:DP:GQ:PL	1/1:0,64:64:99:2874,196,0
2L	10873638	2L_10873638_SNP	G	A	2845.77	.	AC=2;AF=1.00;AN=2;DB;DP=63;ExcessHet=3.0103;FS=0.000;MLEAC=2;MLEAF=1.00;MQ=43.53;QD=32.78;SOR=1.010	GT:AD:DP:GQ:PL	1/1:0,63:63:99:2874,196,0
2L	10873657	.	CTT	C	1546.73	.	AC=2;AF=1.00;AN=2;DP=61;ExcessHet=3.0103;FS=0.000;MLEAC=2;MLEAF=1.00;MQ=43.52;QD=28.64;SOR=0.941	GT:AD:DP:GQ:PL	1/1:0,54:54:99:1584,160,0
2L	10874388	.	A	AT	1056.73	.	AC=2;AF=1.00;AN=2;DP=47;ExcessHet=3.0103;FS=0.000;MLEAC=2;MLEAF=1.00;MQ=43.96;QD=22.97;SOR=1.085	GT:AD:DP:GQ:PL	1/1:0,46:46:99:1094,143,0
2L	10874678	2L_10874678_SNP	T	A	1190.77	.	AC=2;AF=1.00;AN=2;DB;DP=46;ExcessHet=3.0103;FS=0.000;MLEAC=2;MLEAF=1.00;MQ=44.00;QD=25.89;SOR=0.976	GT:AD:DP:GQ:PL	1/1:0,46:46:99:1219,136,0
2L	10874965	.	T	TG	115.77	.	AC=2;AF=1.00;AN=2;DP=21;ExcessHet=3.0103;FS=0.000;MLEAC=2;MLEAF=1.00;MQ=43.91;QD=23.15;SOR=1.022	GT:AD:DP:GQ:PL	1/1:0,5:5:21:153,21,0
2L	10875327	2L_10875327_SNP	G	C	1104.77	.	AC=2;AF=1.00;AN=2;DB;DP=46;ExcessHet=3.0103;FS=0.000;MLEAC=2;MLEAF=1.00;MQ=43.68;QD=25.11;SOR=0.693	GT:AD:DP:GQ:PL	1/1:0,44:44:99:1133,130,0
2L	10875482	.	CA	C	855.73	.	AC=2;AF=1.00;AN=2;BaseQRankSum=-2.030;ClippingRankSum=0.000;DP=63;ExcessHet=3.0103;FS=0.000;MLEAC=2;MLEAF=1.00;MQ=43.80;MQRankSum=1.612;QD=15.28;ReadPosRankSum=0.314;SOR=0.914	GT:AD:DP:GQ:PL	1/1:3,53:56:99:893,105,0
2L	10875738	2L_10875738_SNP	C	A	2060.77	.	AC=2;AF=1.00;AN=2;DB;DP=77;ExcessHet=3.0103;FS=0.000;MLEAC=2;MLEAF=1.00;MQ=43.97;QD=26.76;SOR=0.772	GT:AD:DP:GQ:PL	1/1:0,77:77:99:2089,231,0
2L	10875772	2L_10875772_SNP	C	T	2058.77	.	AC=2;AF=1.00;AN=2;DB;DP=77;ExcessHet=3.0103;FS=0.000;MLEAC=2;MLEAF=1.00;MQ=44.00;QD=26.74;SOR=0.948	GT:AD:DP:GQ:PL	1/1:0,77:77:99:2087,230,0
2L	10875887	2L_10875887_SNP	G	T	3668.77	.	AC=2;AF=1.00;AN=2;DB;DP=82;ExcessHet=3.0103;FS=0.000;MLEAC=2;MLEAF=1.00;MQ=43.71;QD=31.65;SOR=0.961	GT:AD:DP:GQ:PL	1/1:0,82:82:99:3697,250,0
2L	10875888	2L_10875888_SNP	C	A	3668.77	.	AC=2;AF=1.00;AN=2;DB;DP=82;ExcessHet=3.0103;FS=0.000;MLEAC=2;MLEAF=1.00;MQ=43.71;QD=29.80;SOR=0.961	GT:AD:DP:GQ:PL	1/1:0,82:82:99:3697,250,0
2L	10875906	2L_10875906_SNP	A	G	2088.77	.	AC=2;AF=1.00;AN=2;DB;DP=76;ExcessHet=3.0103;FS=0.000;MLEAC=2;MLEAF=1.00;MQ=43.72;QD=27.48;SOR=0.859	GT:AD:DP:GQ:PL	1/1:0,76:76:99:2117,228,0
2L	10875920	2L_10875920_SNP	G	A	3353.77	.	AC=2;AF=1.00;AN=2;DB;DP=77;ExcessHet=3.0103;FS=0.000;MLEAC=2;MLEAF=1.00;MQ=43.72;QD=29.11;SOR=0.719	GT:AD:DP:GQ:PL	1/1:0,77:77:99:3382,235,0
2L	10875927	2L_10875927_SNP	A	T	3280.77	.	AC=2;AF=1.00;AN=2;DB;DP=73;ExcessHet=3.0103;FS=0.000;MLEAC=2;MLEAF=1.00;MQ=43.71;QD=36.20;SOR=0.836	GT:AD:DP:GQ:PL	1/1:0,73:73:99:3309,229,0
2L	10875942	2L_10875942_SNP	C	T	1857.77	.	AC=2;AF=1.00;AN=2;DB;DP=68;ExcessHet=3.0103;FS=0.000;MLEAC=2;MLEAF=1.00;MQ=43.77;QD=27.32;SOR=0.949	GT:AD:DP:GQ:PL	1/1:0,68:68:99:1886,204,0
2L	10875968	2L_10875968_SNP	A	C	1621.77	.	AC=2;AF=1.00;AN=2;DB;DP=62;ExcessHet=3.0103;FS=0.000;MLEAC=2;MLEAF=1.00;MQ=43.81;QD=26.16;SOR=0.976	GT:AD:DP:GQ:PL	1/1:0,62:62:99:1650,185,0
2L	10875989	2L_10875989_SNP	C	T	1644.77	.	AC=2;AF=1.00;AN=2;DB;DP=60;ExcessHet=3.0103;FS=0.000;MLEAC=2;MLEAF=1.00;MQ=43.82;QD=27.41;SOR=1.071	GT:AD:DP:GQ:PL	1/1:0,60:60:99:1673,180,0
2L	10883615	.	ATATATG	A	165.87	.	AC=2;AF=1.00;AN=2;DP=6;ExcessHet=3.0103;FS=0.000;MLEAC=2;MLEAF=1.00;MQ=44.00;QD=33.17;SOR=1.022	GT:AD:DP:GQ:PL	1/1:0,5:5:15:203,15,0
2L	10883776	2L_10883776_SNP	T	C	984.77	.	AC=2;AF=1.00;AN=2;BaseQRankSum=-0.720;ClippingRankSum=0.000;DB;DP=40;ExcessHet=3.0103;FS=5.607;MLEAC=2;MLEAF=1.00;MQ=43.52;MQRankSum=4.357;QD=24.62;ReadPosRankSum=-0.551;SOR=2.040	GT:AD:DP:GQ:PL	1/1:1,39:40:92:1013,92,0
2L	10883857	2L_10883857_SNP	A	T	1016.77	.	AC=2;AF=1.00;AN=2;BaseQRankSum=-1.624;ClippingRankSum=0.000;DB;DP=42;ExcessHet=3.0103;FS=3.222;MLEAC=2;MLEAF=1.00;MQ=43.14;MQRankSum=3.511;QD=24.21;ReadPosRankSum=2.134;SOR=0.453	GT:AD:DP:GQ:PL	1/1:1,41:42:91:1045,91,0
2L	10884206	2L_10884206_SNP	T	C	1293.77	.	AC=2;AF=1.00;AN=2;DB;DP=49;ExcessHet=3.0103;FS=0.000;MLEAC=2;MLEAF=1.00;MQ=43.87;QD=26.40;SOR=1.345	GT:AD:DP:GQ:PL	1/1:0,49:49:99:1322,146,0
2L	10884245	2L_10884245_SNP	A	G	1354.77	.	AC=2;AF=1.00;AN=2;DB;DP=50;ExcessHet=3.0103;FS=0.000;MLEAC=2;MLEAF=1.00;MQ=44.00;QD=27.10;SOR=1.390	GT:AD:DP:GQ:PL	1/1:0,50:50:99:1383,149,0
2L	10884280	2L_10884280_SNP	C	T	1203.77	.	AC=2;AF=1.00;AN=2;DB;DP=45;ExcessHet=3.0103;FS=0.000;MLEAC=2;MLEAF=1.00;MQ=44.00;QD=26.75;SOR=0.929	GT:AD:DP:GQ:PL	1/1:0,45:45:99:1232,134,0
2L	10884451	2L_10884451_SNP	A	G	1325.77	.	AC=2;AF=1.00;AN=2;DB;DP=49;ExcessHet=3.0103;FS=0.000;MLEAC=2;MLEAF=1.00;MQ=43.96;QD=27.06;SOR=0.733	GT:AD:DP:GQ:PL	1/1:0,49:49:99:1354,147,0
2L	10884654	2L_10884654_SNP	C	G	1375.77	.	AC=2;AF=1.00;AN=2;DB;DP=53;ExcessHet=3.0103;FS=0.000;MLEAC=2;MLEAF=1.00;MQ=43.93;QD=25.96;SOR=1.524	GT:AD:DP:GQ:PL	1/1:0,53:53:99:1404,159,0
2L	10884971	2L_10884971_SNP	T	C	1596.77	.	AC=2;AF=1.00;AN=2;DB;DP=61;ExcessHet=3.0103;FS=0.000;MLEAC=2;MLEAF=1.00;MQ=43.92;QD=26.18;SOR=1.022	GT:AD:DP:GQ:PL	1/1:0,61:61:99:1625,182,0
2L	10885014	2L_10885014_SNP	A	C	1595.77	.	AC=2;AF=1.00;AN=2;DB;DP=60;ExcessHet=3.0103;FS=0.000;MLEAC=2;MLEAF=1.00;MQ=43.92;QD=27.05;SOR=0.726	GT:AD:DP:GQ:PL	1/1:0,59:59:99:1624,177,0
2L	10885399	2L_10885399_SNP	C	G	1248.77	.	AC=2;AF=1.00;AN=2;DB;DP=47;ExcessHet=3.0103;FS=0.000;MLEAC=2;MLEAF=1.00;MQ=43.21;QD=26.57;SOR=0.735	GT:AD:DP:GQ:PL	1/1:0,47:47:99:1277,140,0
2L	10885428	2L_10885428_SNP	G	C	1502.77	.	AC=2;AF=1.00;AN=2;BaseQRankSum=0.600;ClippingRankSum=0.000;DB;DP=58;ExcessHet=3.0103;FS=4.017;MLEAC=2;MLEAF=1.00;MQ=43.36;MQRankSum=-0.204;QD=25.91;ReadPosRankSum=1.531;SOR=0.993	GT:AD:DP:GQ:PL	1/1:1,57:58:99:1531,147,0
2L	10885468	2L_10885468_SNP	G	A	1483.77	.	AC=2;AF=1.00;AN=2;DB;DP=55;ExcessHet=3.0103;FS=0.000;MLEAC=2;MLEAF=1.00;MQ=44.00;QD=26.98;SOR=1.487	GT:AD:DP:GQ:PL	1/1:0,55:55:99:1512,165,0
2L	10885486	2L_10885486_SNP	C	A	1441.77	.	AC=2;AF=1.00;AN=2;DB;DP=53;ExcessHet=3.0103;FS=0.000;MLEAC=2;MLEAF=1.00;MQ=44.00;QD=27.20;SOR=1.077	GT:AD:DP:GQ:PL	1/1:0,53:53:99:1470,159,0
2L	10885518	2L_10885518_SNP	T	C	1502.77	.	AC=2;AF=1.00;AN=2;DB;DP=58;ExcessHet=3.0103;FS=0.000;MLEAC=2;MLEAF=1.00;MQ=44.00;QD=25.91;SOR=0.836	GT:AD:DP:GQ:PL	1/1:0,58:58:99:1531,173,0
2L	10885589	2L_10885589_SNP	A	G	1447.77	.	AC=2;AF=1.00;AN=2;DB;DP=54;ExcessHet=3.0103;FS=0.000;MLEAC=2;MLEAF=1.00;MQ=44.00;QD=26.81;SOR=0.931	GT:AD:DP:GQ:PL	1/1:0,54:54:99:1476,162,0
2L	10886078	2L_10886078_SNP	G	A	2097.77	.	AC=2;AF=1.00;AN=2;DB;DP=76;ExcessHet=3.0103;FS=0.000;MLEAC=2;MLEAF=1.00;MQ=43.97;QD=27.60;SOR=0.859	GT:AD:DP:GQ:PL	1/1:0,76:76:99:2126,228,0
2L	10886445	.	GTA	G	2454.73	.	AC=2;AF=1.00;AN=2;DP=57;ExcessHet=3.0103;FS=0.000;MLEAC=2;MLEAF=1.00;MQ=43.76;QD=30.17;SOR=0.804	GT:AD:DP:GQ:PL	1/1:0,55:55:99:2492,169,0
2L	10886466	2L_10886466_SNP	A	C	2591.77	.	AC=2;AF=1.00;AN=2;DB;DP=61;ExcessHet=3.0103;FS=0.000;MLEAC=2;MLEAF=1.00;MQ=43.78;QD=32.02;SOR=0.793	GT:AD:DP:GQ:PL	1/1:0,61:61:99:2620,184,0
2L	10886491	.	CA	C	2578.73	.	AC=2;AF=1.00;AN=2;DP=62;ExcessHet=3.0103;FS=0.000;MLEAC=2;MLEAF=1.00;MQ=43.80;QD=30.52;SOR=0.865	GT:AD:DP:GQ:PL	1/1:0,61:61:99:2616,186,0
2L	10886514	2L_10886514_SNP	A	T	2918.77	.	AC=2;AF=1.00;AN=2;DB;DP=65;ExcessHet=3.0103;FS=0.000;MLEAC=2;MLEAF=1.00;MQ=43.80;QD=30.27;SOR=0.723	GT:AD:DP:GQ:PL	1/1:0,65:65:99:2947,199,0
2L	10886528	2L_10886528_SNP	G	A	3076.77	.	AC=2;AF=1.00;AN=2;DB;DP=69;ExcessHet=3.0103;FS=0.000;MLEAC=2;MLEAF=1.00;MQ=43.87;QD=29.61;SOR=0.781	GT:AD:DP:GQ:PL	1/1:0,69:69:99:3105,208,0
2L	10886542	2L_10886542_SNP	G	A	3329.77	.	AC=2;AF=1.00;AN=2;DB;DP=71;ExcessHet=3.0103;FS=0.000;MLEAC=2;MLEAF=1.00;MQ=43.85;QD=28.00;SOR=0.721	GT:AD:DP:GQ:PL	1/1:0,71:71:99:3358,229,0
2L	10886544	2L_10886544_SNP	A	T	3284.77	.	AC=2;AF=1.00;AN=2;DB;DP=75;ExcessHet=3.0103;FS=0.000;MLEAC=2;MLEAF=1.00;MQ=43.86;QD=31.07;SOR=0.719	GT:AD:DP:GQ:PL	1/1:0,75:75:99:3313,226,0
2L	10886639	2L_10886639_SNP	G	T	1882.77	.	AC=2;AF=1.00;AN=2;DB;DP=70;ExcessHet=3.0103;FS=0.000;MLEAC=2;MLEAF=1.00;MQ=43.97;QD=26.90;SOR=0.750	GT:AD:DP:GQ:PL	1/1:0,70:70:99:1911,210,0
2L	10886700	2L_10886700_SNP	A	G	1334.77	.	AC=2;AF=1.00;AN=2;DB;DP=49;ExcessHet=3.0103;FS=0.000;MLEAC=2;MLEAF=1.00;MQ=43.96;QD=27.81;SOR=0.866	GT:AD:DP:GQ:PL	1/1:0,48:48:99:1363,144,0
2L	10886780	.	C	CTT	1351.73	.	AC=2;AF=1.00;AN=2;BaseQRankSum=-1.068;ClippingRankSum=0.000;DP=53;ExcessHet=3.0103;FS=4.260;MLEAC=2;MLEAF=1.00;MQ=43.96;MQRankSum=0.000;QD=28.76;ReadPosRankSum=-1.560;SOR=1.180	GT:AD:DP:GQ:PL	1/1:1,46:47:99:1389,125,0
2L	10886874	2L_10886874_SNP	C	T	2656.77	.	AC=2;AF=1.00;AN=2;DB;DP=64;ExcessHet=3.0103;FS=0.000;MLEAC=2;MLEAF=1.00;MQ=44.00;QD=32.50;SOR=1.270	GT:AD:DP:GQ:PL	1/1:0,63:63:99:2685,193,0
2L	10886886	2L_10886886_SNP	C	A	2663.77	.	AC=2;AF=1.00;AN=2;DB;DP=64;ExcessHet=3.0103;FS=0.000;MLEAC=2;MLEAF=1.00;MQ=44.00;QD=30.65;SOR=1.092	GT:AD:DP:GQ:PL	1/1:0,63:63:99:2692,193,0
2L	10887294	2L_10887294_SNP	T	C	1345.77	.	AC=2;AF=1.00;AN=2;DB;DP=52;ExcessHet=3.0103;FS=0.000;MLEAC=2;MLEAF=1.00;MQ=44.00;QD=25.88;SOR=0.693	GT:AD:DP:GQ:PL	1/1:0,52:52:99:1374,155,0
2L	10887369	2L_10887369_SNP	G	A	1260.77	.	AC=2;AF=1.00;AN=2;DB;DP=47;ExcessHet=3.0103;FS=0.000;MLEAC=2;MLEAF=1.00;MQ=44.00;QD=26.82;SOR=1.022	GT:AD:DP:GQ:PL	1/1:0,47:47:99:1289,141,0
2L	10887559	2L_10887559_SNP	A	G	1902.77	.	AC=2;AF=1.00;AN=2;DB;DP=71;ExcessHet=3.0103;FS=0.000;MLEAC=2;MLEAF=1.00;MQ=44.00;QD=26.80;SOR=1.195	GT:AD:DP:GQ:PL	1/1:0,71:71:99:1931,213,0
2L	10887675	2L_10887675_SNP	A	T	2249.77	.	AC=2;AF=1.00;AN=2;DB;DP=82;ExcessHet=3.0103;FS=0.000;MLEAC=2;MLEAF=1.00;MQ=43.86;QD=27.44;SOR=0.742	GT:AD:DP:GQ:PL	1/1:0,82:82:99:2278,246,0
2L	10887690	2L_10887690_SNP	T	A	2274.77	.	AC=2;AF=1.00;AN=2;DB;DP=84;ExcessHet=3.0103;FS=0.000;MLEAC=2;MLEAF=1.00;MQ=43.88;QD=27.41;SOR=0.766	GT:AD:DP:GQ:PL	1/1:0,83:83:99:2303,249,0
2L	10887735	2L_10887735_SNP	T	A	1971.77	.	AC=2;AF=1.00;AN=2;DB;DP=75;ExcessHet=3.0103;FS=0.000;MLEAC=2;MLEAF=1.00;MQ=43.84;QD=26.29;SOR=0.955	GT:AD:DP:GQ:PL	1/1:0,75:75:99:2000,223,0
2L	10887751	.	G	GAGATTTTGC	3509.73	.	AC=2;AF=1.00;AN=2;DP=79;ExcessHet=3.0103;FS=0.000;MLEAC=2;MLEAF=1.00;MQ=43.83;QD=31.04;SOR=1.051	GT:AD:DP:GQ:PL	1/1:0,76:76:99:3547,243,0
2L	10887948	2L_10887948_SNP	C	A	1755.77	.	AC=2;AF=1.00;AN=2;BaseQRankSum=1.846;ClippingRankSum=0.000;DB;DP=65;ExcessHet=3.0103;FS=0.000;MLEAC=2;MLEAF=1.00;MQ=44.00;MQRankSum=0.000;QD=27.01;ReadPosRankSum=2.207;SOR=0.223	GT:AD:DP:GQ:PL	1/1:1,64:65:99:1784,185,0
2L	10888005	2L_10888005_SNP	G	A	1964.77	.	AC=2;AF=1.00;AN=2;DB;DP=71;ExcessHet=3.0103;FS=0.000;MLEAC=2;MLEAF=1.00;MQ=44.00;QD=27.67;SOR=1.362	GT:AD:DP:GQ:PL	1/1:0,71:71:99:1993,213,0
2L	10888019	2L_10888019_SNP	G	A	1835.77	.	AC=2;AF=1.00;AN=2;DB;DP=70;ExcessHet=3.0103;FS=0.000;MLEAC=2;MLEAF=1.00;MQ=44.00;QD=26.61;SOR=1.576	GT:AD:DP:GQ:PL	1/1:0,69:69:99:1864,206,0
2L	10888255	2L_10888255_SNP	A	T	1777.77	.	AC=2;AF=1.00;AN=2;DB;DP=67;ExcessHet=3.0103;FS=0.000;MLEAC=2;MLEAF=1.00;MQ=43.97;QD=26.53;SOR=0.917	GT:AD:DP:GQ:PL	1/1:0,67:67:99:1806,200,0
2L	10888296	2L_10888296_SNP	T	G	1710.77	.	AC=2;AF=1.00;AN=2;DB;DP=67;ExcessHet=3.0103;FS=0.000;MLEAC=2;MLEAF=1.00;MQ=43.97;QD=25.53;SOR=1.146	GT:AD:DP:GQ:PL	1/1:0,67:67:99:1739,200,0
2L	10888749	2L_10888749_SNP	A	G	1389.77	.	AC=2;AF=1.00;AN=2;DB;DP=52;ExcessHet=3.0103;FS=0.000;MLEAC=2;MLEAF=1.00;MQ=43.63;QD=26.73;SOR=1.358	GT:AD:DP:GQ:PL	1/1:0,52:52:99:1418,156,0
2L	10888942	.	G	GA	1660.73	.	AC=2;AF=1.00;AN=2;DP=74;ExcessHet=3.0103;FS=0.000;MLEAC=2;MLEAF=1.00;MQ=43.45;QD=22.75;SOR=0.836	GT:AD:DP:GQ:PL	1/1:0,73:73:99:1698,221,0
2L	10888964	.	TA	T	3797.73	.	AC=2;AF=1.00;AN=2;DP=86;ExcessHet=3.0103;FS=0.000;MLEAC=2;MLEAF=1.00;MQ=43.48;QD=29.90;SOR=0.818	GT:AD:DP:GQ:PL	1/1:0,86:86:99:3835,259,0
2L	10888966	.	A	G	2172.77	.	AC=2;AF=1.00;AN=2;BaseQRankSum=-0.782;ClippingRankSum=0.000;DP=86;ExcessHet=3.0103;FS=3.222;MLEAC=2;MLEAF=1.00;MQ=43.48;MQRankSum=2.780;QD=25.87;ReadPosRankSum=0.454;SOR=0.416	GT:AD:DP:GQ:PL	1/1:1,83:84:99:2201,243,0
2L	10888972	2L_10888972_SNP	G	A	2226.77	.	AC=2;AF=1.00;AN=2;BaseQRankSum=-1.285;ClippingRankSum=0.000;DB;DP=86;ExcessHet=3.0103;FS=3.112;MLEAC=2;MLEAF=1.00;MQ=43.41;MQRankSum=2.561;QD=25.89;ReadPosRankSum=0.987;SOR=0.335	GT:AD:DP:GQ:PL	1/1:1,85:86:99:2255,249,0
2L	10889007	2L_10889007_SNP	G	A	2288.77	.	AC=2;AF=1.00;AN=2;DB;DP=83;ExcessHet=3.0103;FS=0.000;MLEAC=2;MLEAF=1.00;MQ=42.88;QD=27.58;SOR=0.818	GT:AD:DP:GQ:PL	1/1:0,83:83:99:2317,249,0
2L	10889078	.	C	CTTAATATGTTAATAA	3049.73	.	AC=2;AF=1.00;AN=2;DP=60;ExcessHet=3.0103;FS=0.000;MLEAC=2;MLEAF=1.00;MQ=41.68;QD=27.48;SOR=0.871	GT:AD:DP:GQ:PL	1/1:0,59:59:99:3087,207,0
2L	10889081	.	T	TAAAAGATAGTTTGGTCAA	2974.73	.	AC=2;AF=1.00;AN=2;DP=57;ExcessHet=3.0103;FS=0.000;MLEAC=2;MLEAF=1.00;MQ=41.80;QD=29.11;SOR=0.728	GT:AD:DP:GQ:PL	1/1:0,57:57:99:3012,201,0
2L	10889085	2L_10889085_SNP	T	A	2398.77	.	AC=2;AF=1.00;AN=2;DB;DP=53;ExcessHet=3.0103;FS=0.000;MLEAC=2;MLEAF=1.00;MQ=41.71;QD=26.23;SOR=0.892	GT:AD:DP:GQ:PL	1/1:0,53:53:99:2427,162,0
2L	10889246	2L_10889246_SNP	A	C	1535.77	.	AC=2;AF=1.00;AN=2;DB;DP=58;ExcessHet=3.0103;FS=0.000;MLEAC=2;MLEAF=1.00;MQ=43.56;QD=26.48;SOR=1.493	GT:AD:DP:GQ:PL	1/1:0,58:58:99:1564,174,0
2L	10889366	2L_10889366_SNP	C	T	2257.77	.	AC=2;AF=1.00;AN=2;DB;DP=53;ExcessHet=3.0103;FS=0.000;MLEAC=2;MLEAF=1.00;MQ=43.78;QD=28.73;SOR=0.853	GT:AD:DP:GQ:PL	1/1:0,52:52:99:2286,159,0
2L	10889383	.	CTT	C	2511.73	.	AC=2;AF=1.00;AN=2;DP=61;ExcessHet=3.0103;FS=0.000;MLEAC=2;MLEAF=1.00;MQ=43.81;QD=37.09;SOR=0.831	GT:AD:DP:GQ:PL	1/1:0,60:60:99:2549,181,0
2L	10889543	.	G	GA	1204.73	.	AC=2;AF=1.00;AN=2;DP=54;ExcessHet=3.0103;FS=0.000;MLEAC=2;MLEAF=1.00;MQ=44.00;QD=23.17;SOR=1.609	GT:AD:DP:GQ:PL	1/1:0,52:52:99:1242,158,0
2L	10889563	.	CA	C	2508.73	.	AC=2;AF=1.00;AN=2;DP=61;ExcessHet=3.0103;FS=0.000;MLEAC=2;MLEAF=1.00;MQ=43.95;QD=30.36;SOR=1.123	GT:AD:DP:GQ:PL	1/1:0,59:59:99:2546,178,0
2L	10889570	.	CAAAA	C	2495.73	.	AC=2;AF=1.00;AN=2;DP=60;ExcessHet=3.0103;FS=0.000;MLEAC=2;MLEAF=1.00;MQ=43.95;QD=28.95;SOR=0.892	GT:AD:DP:GQ:PL	1/1:0,60:60:99:2533,181,0
2L	10890430	2L_10890430_SNP	A	T	1020.77	.	AC=2;AF=1.00;AN=2;DB;DP=39;ExcessHet=3.0103;FS=0.000;MLEAC=2;MLEAF=1.00;MQ=43.85;QD=26.17;SOR=0.850	GT:AD:DP:GQ:PL	1/1:0,39:39:99:1049,116,0
2L	10890498	2L_10890498_SNP	G	A	1575.77	.	AC=2;AF=1.00;AN=2;DB;DP=36;ExcessHet=3.0103;FS=0.000;MLEAC=2;MLEAF=1.00;MQ=43.95;QD=30.53;SOR=0.693	GT:AD:DP:GQ:PL	1/1:0,36:36:99:1604,108,0
2L	10890502	2L_10890502_SNP	G	A	1575.77	.	AC=2;AF=1.00;AN=2;DB;DP=36;ExcessHet=3.0103;FS=0.000;MLEAC=2;MLEAF=1.00;MQ=43.95;QD=25.61;SOR=0.693	GT:AD:DP:GQ:PL	1/1:0,36:36:99:1604,108,0
2L	10890551	2L_10890551_SNP	G	A	744.77	.	AC=2;AF=1.00;AN=2;DB;DP=28;ExcessHet=3.0103;FS=0.000;MLEAC=2;MLEAF=1.00;MQ=43.86;QD=26.60;SOR=0.997	GT:AD:DP:GQ:PL	1/1:0,28:28:84:773,84,0
2L	10890600	.	TG	T	499.73	.	AC=2;AF=1.00;AN=2;DP=25;ExcessHet=3.0103;FS=0.000;MLEAC=1;MLEAF=0.500;MQ=43.61;QD=28.54;SOR=1.085	GT:AD:DP:GQ:PL	1/1:0,14:14:42:492,42,0
2L	10890614	.	G	C	576.77	.	AC=2;AF=1.00;AN=2;DP=15;ExcessHet=3.0103;FS=0.000;MLEAC=2;MLEAF=1.00;MQ=43.61;QD=36.97;SOR=1.911	GT:AD:DP:GQ:PL	1/1:0,15:15:45:605,45,0
2L	10890657	2L_10890657_SNP	T	C	847.77	.	AC=2;AF=1.00;AN=2;DB;DP=32;ExcessHet=3.0103;FS=0.000;MLEAC=2;MLEAF=1.00;MQ=44.00;QD=26.49;SOR=1.284	GT:AD:DP:GQ:PL	1/1:0,32:32:96:876,96,0
2L	10890812	2L_10890812_SNP	T	G	756.77	.	AC=2;AF=1.00;AN=2;DB;DP=30;ExcessHet=3.0103;FS=0.000;MLEAC=2;MLEAF=1.00;MQ=43.66;QD=25.23;SOR=0.826	GT:AD:DP:GQ:PL	1/1:0,30:30:90:785,90,0
2L	10890846	2L_10890846_SNP	T	C	936.77	.	AC=2;AF=1.00;AN=2;DB;DP=21;ExcessHet=3.0103;FS=0.000;MLEAC=2;MLEAF=1.00;MQ=43.42;QD=29.33;SOR=0.990	GT:AD:DP:GQ:PL	1/1:0,21:21:66:965,66,0
2L	10890848	.	T	TGGC	1000.73	.	AC=2;AF=1.00;AN=2;DP=22;ExcessHet=3.0103;FS=0.000;MLEAC=2;MLEAF=1.00;MQ=43.45;QD=29.71;SOR=1.085	GT:AD:DP:GQ:PL	1/1:0,22:22:72:1038,72,0
2L	10890852	2L_10890852_SNP	T	A	892.77	.	AC=2;AF=1.00;AN=2;DB;DP=20;ExcessHet=3.0103;FS=0.000;MLEAC=2;MLEAF=1.00;MQ=43.76;QD=29.73;SOR=1.402	GT:AD:DP:GQ:PL	1/1:0,20:20:63:921,63,0
2L	10890934	2L_10890934_SNP	C	A	1232.77	.	AC=2;AF=1.00;AN=2;DB;DP=46;ExcessHet=3.0103;FS=0.000;MLEAC=2;MLEAF=1.00;MQ=43.89;QD=26.80;SOR=0.693	GT:AD:DP:GQ:PL	1/1:0,46:46:99:1261,138,0
2L	10890957	.	CA	C	1063.73	.	AC=2;AF=1.00;AN=2;DP=49;ExcessHet=3.0103;FS=0.000;MLEAC=2;MLEAF=1.00;MQ=43.90;QD=22.63;SOR=1.132	GT:AD:DP:GQ:PL	1/1:0,47:47:99:1101,141,0
2L	10891769	.	T	TTGGTTGACATGCCGTTGGATTTCGGG	2895.73	.	AC=2;AF=1.00;AN=2;DP=57;ExcessHet=3.0103;FS=0.000;MLEAC=2;MLEAF=1.00;MQ=40.44;QD=25.81;SOR=0.800	GT:AD:DP:GQ:PL	1/1:0,57:57:99:2933,198,0
2L	10891844	2L_10891844_SNP	T	A	2466.77	.	AC=2;AF=1.00;AN=2;DB;DP=58;ExcessHet=3.0103;FS=0.000;MLEAC=2;MLEAF=1.00;MQ=40.14;QD=29.55;SOR=0.914	GT:AD:DP:GQ:PL	1/1:0,58:58:99:2495,178,0
2L	10891865	.	GTTAAATAATT	G	2939.73	.	AC=2;AF=1.00;AN=2;DP=64;ExcessHet=3.0103;FS=0.000;MLEAC=2;MLEAF=1.00;MQ=40.89;QD=29.53;SOR=1.044	GT:AD:DP:GQ:PL	1/1:0,64:64:99:2977,202,0
2L	10891876	.	GT	G	2932.73	.	AC=2;AF=1.00;AN=2;DP=65;ExcessHet=3.0103;FS=0.000;MLEAC=2;MLEAF=1.00;MQ=41.14;QD=35.52;SOR=1.000	GT:AD:DP:GQ:PL	1/1:0,65:65:99:2970,199,0
2L	10891885	2L_10891885_SNP	T	A	3084.77	.	AC=2;AF=1.00;AN=2;DB;DP=68;ExcessHet=3.0103;FS=0.000;MLEAC=2;MLEAF=1.00;MQ=41.37;QD=29.51;SOR=0.949	GT:AD:DP:GQ:PL	1/1:0,68:68:99:3113,211,0
2L	10891900	2L_10891900_SNP	C	T	3106.77	.	AC=2;AF=1.00;AN=2;DB;DP=72;ExcessHet=3.0103;FS=0.000;MLEAC=2;MLEAF=1.00;MQ=41.29;QD=32.92;SOR=0.693	GT:AD:DP:GQ:PL	1/1:0,72:72:99:3135,220,0
2L	10891969	2L_10891969_SNP	A	G	1718.77	.	AC=2;AF=1.00;AN=2;DB;DP=68;ExcessHet=3.0103;FS=0.000;MLEAC=2;MLEAF=1.00;MQ=41.93;QD=25.65;SOR=1.146	GT:AD:DP:GQ:PL	1/1:0,67:67:99:1747,200,0
2L	10891995	.	A	AT	2930.73	.	AC=2;AF=1.00;AN=2;DP=68;ExcessHet=3.0103;FS=0.000;MLEAC=2;MLEAF=1.00;MQ=42.30;QD=31.88;SOR=1.230	GT:AD:DP:GQ:PL	1/1:0,67:67:99:2968,210,0
2L	10892013	2L_10892013_SNP	C	T	2784.77	.	AC=2;AF=1.00;AN=2;DB;DP=61;ExcessHet=3.0103;FS=0.000;MLEAC=2;MLEAF=1.00;MQ=42.59;QD=36.16;SOR=1.850	GT:AD:DP:GQ:PL	1/1:0,61:61:99:2813,190,0
2L	10892038	2L_10892038_SNP	G	C	2135.77	.	AC=2;AF=1.00;AN=2;DB;DP=48;ExcessHet=3.0103;FS=0.000;MLEAC=2;MLEAF=1.00;MQ=42.84;QD=29.31;SOR=1.562	GT:AD:DP:GQ:PL	1/1:0,48:48:99:2164,150,0
2L	10892085	2L_10892085_SNP	A	T	2322.77	.	AC=2;AF=1.00;AN=2;DB;DP=55;ExcessHet=3.0103;FS=0.000;MLEAC=2;MLEAF=1.00;MQ=43.07;QD=23.33;SOR=1.159	GT:AD:DP:GQ:PL	1/1:0,55:55:99:2351,165,0
2L	10892109	2L_10892109_SNP	T	A	2480.77	.	AC=2;AF=1.00;AN=2;DB;DP=60;ExcessHet=3.0103;FS=0.000;MLEAC=2;MLEAF=1.00;MQ=43.33;QD=28.73;SOR=1.255	GT:AD:DP:GQ:PL	1/1:0,60:60:99:2509,181,0
2L	10892237	.	A	C	1014.77	.	AC=2;AF=1.00;AN=2;BaseQRankSum=0.515;ClippingRankSum=0.000;DP=40;ExcessHet=3.0103;FS=3.468;MLEAC=2;MLEAF=1.00;MQ=44.00;MQRankSum=0.000;QD=25.37;ReadPosRankSum=0.348;SOR=0.633	GT:AD:DP:GQ:PL	1/1:1,39:40:92:1043,92,0
2L	10892316	2L_10892316_SNP	A	C	841.77	.	AC=2;AF=1.00;AN=2;DB;DP=31;ExcessHet=3.0103;FS=0.000;MLEAC=2;MLEAF=1.00;MQ=44.00;QD=27.15;SOR=1.044	GT:AD:DP:GQ:PL	1/1:0,31:31:93:870,93,0
2L	10892352	.	T	TG	547	.	AC=1;AF=0.500;AN=2;BaseQRankSum=-1.301;ClippingRankSum=0.000;DP=28;ExcessHet=3.0103;FS=0.000;MLEAC=1;MLEAF=0.500;MQ=44.00;MQRankSum=0.000;QD=21.88;ReadPosRankSum=1.673;SOR=0.627	GT:AD:DP:GQ:PL	0/1:3,22:25:12:584,0,12
2L	10892353	.	T	TG	1030.73	.	AC=2;AF=1.00;AN=2;DP=28;ExcessHet=3.0103;FS=0.000;MLEAC=1;MLEAF=0.500;MQ=44.00;QD=28.81;SOR=1.085	GT:AD:DP:GQ:PL	1/1:3,25:28:60:1056,60,0
2L	10892450	2L_10892450_SNP	A	C	1211.77	.	AC=2;AF=1.00;AN=2;BaseQRankSum=0.954;ClippingRankSum=0.000;DB;DP=48;ExcessHet=3.0103;FS=0.000;MLEAC=2;MLEAF=1.00;MQ=43.94;MQRankSum=0.000;QD=25.25;ReadPosRankSum=-0.458;SOR=0.368	GT:AD:DP:GQ:PL	1/1:1,47:48:99:1240,116,0
2L	10892541	2L_10892541_SNP	G	T	1645.77	.	AC=2;AF=1.00;AN=2;BaseQRankSum=1.044;ClippingRankSum=0.000;DB;DP=63;ExcessHet=3.0103;FS=3.680;MLEAC=2;MLEAF=1.00;MQ=43.95;MQRankSum=0.000;QD=26.12;ReadPosRankSum=1.786;SOR=0.755	GT:AD:DP:GQ:PL	1/1:1,62:63:99:1674,163,0
2L	10893223	.	CGT	C	2038.73	.	AC=2;AF=1.00;AN=2;DP=47;ExcessHet=3.0103;FS=0.000;MLEAC=2;MLEAF=1.00;MQ=43.83;QD=31.56;SOR=0.823	GT:AD:DP:GQ:PL	1/1:0,47:47:99:2076,144,0
2L	10893226	.	T	TAC	2038.73	.	AC=2;AF=1.00;AN=2;DP=48;ExcessHet=3.0103;FS=0.000;MLEAC=2;MLEAF=1.00;MQ=43.84;QD=22.74;SOR=0.866	GT:AD:DP:GQ:PL	1/1:0,48:48:99:2076,144,0
2L	10893481	.	C	CTGTCCTGGG	2556.73	.	AC=2;AF=1.00;AN=2;DP=59;ExcessHet=3.0103;FS=0.000;MLEAC=2;MLEAF=1.00;MQ=43.80;QD=32.46;SOR=1.085	GT:AD:DP:GQ:PL	1/1:0,58:58:99:2594,174,0
2L	10893619	2L_10893619_SNP	G	C	1403.77	.	AC=2;AF=1.00;AN=2;DB;DP=53;ExcessHet=3.0103;FS=0.000;MLEAC=2;MLEAF=1.00;MQ=44.00;QD=26.49;SOR=0.981	GT:AD:DP:GQ:PL	1/1:0,53:53:99:1432,158,0
2L	10893635	2L_10893635_SNP	A	T	1629.77	.	AC=2;AF=1.00;AN=2;DB;DP=59;ExcessHet=3.0103;FS=0.000;MLEAC=2;MLEAF=1.00;MQ=44.00;QD=27.62;SOR=0.950	GT:AD:DP:GQ:PL	1/1:0,59:59:99:1658,177,0
2L	10893653	2L_10893653_SNP	A	C	1616.77	.	AC=2;AF=1.00;AN=2;DB;DP=61;ExcessHet=3.0103;FS=0.000;MLEAC=2;MLEAF=1.00;MQ=44.00;QD=26.95;SOR=0.831	GT:AD:DP:GQ:PL	1/1:0,60:60:99:1645,179,0
2L	10893787	2L_10893787_SNP	A	G	1391.77	.	AC=2;AF=1.00;AN=2;DB;DP=55;ExcessHet=3.0103;FS=0.000;MLEAC=2;MLEAF=1.00;MQ=43.96;QD=25.30;SOR=1.061	GT:AD:DP:GQ:PL	1/1:0,55:55:99:1420,163,0
2L	10893899	2L_10893899_SNP	G	C	1284.77	.	AC=2;AF=1.00;AN=2;DB;DP=49;ExcessHet=3.0103;FS=0.000;MLEAC=2;MLEAF=1.00;MQ=43.84;QD=26.22;SOR=1.225	GT:AD:DP:GQ:PL	1/1:0,49:49:99:1313,147,0
2L	10894430	2L_10894430_SNP	A	T	1148.77	.	AC=2;AF=1.00;AN=2;DB;DP=42;ExcessHet=3.0103;FS=0.000;MLEAC=2;MLEAF=1.00;MQ=43.65;QD=27.35;SOR=0.693	GT:AD:DP:GQ:PL	1/1:0,42:42:99:1177,126,0
2L	10894462	.	GTGTGGGT	G	1459.73	.	AC=2;AF=1.00;AN=2;DP=36;ExcessHet=3.0103;FS=0.000;MLEAC=2;MLEAF=1.00;MQ=43.59;QD=29.03;SOR=1.542	GT:AD:DP:GQ:PL	1/1:0,33:33:99:1497,103,0
2L	10894486	2L_10894486_SNP	G	T	1609.77	.	AC=2;AF=1.00;AN=2;DB;DP=39;ExcessHet=3.0103;FS=0.000;MLEAC=2;MLEAF=1.00;MQ=43.55;QD=30.08;SOR=1.552	GT:AD:DP:GQ:PL	1/1:0,39:39:99:1638,117,0
2L	10894627	2L_10894627_SNP	C	T	1545.77	.	AC=2;AF=1.00;AN=2;DB;DP=59;ExcessHet=3.0103;FS=0.000;MLEAC=2;MLEAF=1.00;MQ=42.85;QD=26.20;SOR=1.123	GT:AD:DP:GQ:PL	1/1:0,59:59:99:1574,176,0
2L	10895215	2L_10895215_SNP	G	A	1182.77	.	AC=2;AF=1.00;AN=2;DB;DP=43;ExcessHet=3.0103;FS=0.000;MLEAC=2;MLEAF=1.00;MQ=42.26;QD=27.51;SOR=1.055	GT:AD:DP:GQ:PL	1/1:0,43:43:99:1211,129,0
2L	10895299	.	G	A	1746.77	.	AC=2;AF=1.00;AN=2;DP=65;ExcessHet=3.0103;FS=0.000;MLEAC=2;MLEAF=1.00;MQ=42.97;QD=26.87;SOR=0.925	GT:AD:DP:GQ:PL	1/1:0,65:65:99:1775,194,0
2L	10895435	2L_10895435_INS	G	GCTGGAAGT	2290.73	.	AC=2;AF=1.00;AN=2;DB;DP=52;ExcessHet=3.0103;FS=0.000;MLEAC=2;MLEAF=1.00;MQ=42.42;QD=28.54;SOR=1.565	GT:AD:DP:GQ:PL	1/1:0,51:51:99:2328,156,0
2L	10895458	2L_10895458_SNP	C	T	1531.77	.	AC=2;AF=1.00;AN=2;DB;DP=35;ExcessHet=3.0103;FS=0.000;MLEAC=2;MLEAF=1.00;MQ=42.54;QD=25.64;SOR=2.368	GT:AD:DP:GQ:PL	1/1:0,35:35:99:1560,111,0
2L	10895466	2L_10895466_SNP	A	G	1481.77	.	AC=2;AF=1.00;AN=2;DB;DP=32;ExcessHet=3.0103;FS=0.000;MLEAC=2;MLEAF=1.00;MQ=42.82;QD=37.90;SOR=3.126	GT:AD:DP:GQ:PL	1/1:0,32:32:99:1510,102,0
2L	10895473	2L_10895473_SNP	A	C	1491.77	.	AC=2;AF=1.00;AN=2;DB;DP=32;ExcessHet=3.0103;FS=0.000;MLEAC=2;MLEAF=1.00;MQ=42.89;QD=33.52;SOR=4.680	GT:AD:DP:GQ:PL	1/1:0,32:32:99:1520,102,0
2L	10895474	2L_10895474_SNP	T	C	1446.77	.	AC=2;AF=1.00;AN=2;DB;DP=32;ExcessHet=3.0103;FS=0.000;MLEAC=2;MLEAF=1.00;MQ=42.89;QD=35.55;SOR=4.680	GT:AD:DP:GQ:PL	1/1:0,32:32:99:1475,99,0
2L	10895555	.	A	AT	3039.73	.	AC=2;AF=1.00;AN=2;DP=70;ExcessHet=3.0103;FS=0.000;MLEAC=2;MLEAF=1.00;MQ=42.72;QD=29.73;SOR=1.163	GT:AD:DP:GQ:PL	1/1:0,70:70:99:3077,214,0
2L	10895575	2L_10895575_SNP	T	C	2833.77	.	AC=2;AF=1.00;AN=2;DB;DP=65;ExcessHet=3.0103;FS=0.000;MLEAC=2;MLEAF=1.00;MQ=43.11;QD=24.05;SOR=1.162	GT:AD:DP:GQ:PL	1/1:0,65:65:99:2862,199,0
2L	10895615	2L_10895615_SNP	C	T	2808.77	.	AC=2;AF=1.00;AN=2;DB;DP=68;ExcessHet=3.0103;FS=0.000;MLEAC=2;MLEAF=1.00;MQ=42.93;QD=34.33;SOR=1.098	GT:AD:DP:GQ:PL	1/1:0,68:68:99:2837,208,0
2L	10895630	.	TGA	T	2683.73	.	AC=2;AF=1.00;AN=2;DP=63;ExcessHet=3.0103;FS=0.000;MLEAC=2;MLEAF=1.00;MQ=42.91;QD=30.86;SOR=1.270	GT:AD:DP:GQ:PL	1/1:0,63:63:99:2721,193,0
2L	10895641	.	G	C	2720.77	.	AC=2;AF=1.00;AN=2;DP=63;ExcessHet=3.0103;FS=0.000;MLEAC=2;MLEAF=1.00;MQ=43.04;QD=25.84;SOR=1.010	GT:AD:DP:GQ:PL	1/1:0,63:63:99:2749,196,0
2L	10895683	2L_10895683_SNP	C	T	2634.77	.	AC=2;AF=1.00;AN=2;DB;DP=60;ExcessHet=3.0103;FS=0.000;MLEAC=2;MLEAF=1.00;MQ=43.25;QD=35.51;SOR=0.986	GT:AD:DP:GQ:PL	1/1:0,60:60:99:2663,181,0
2L	10895684	2L_10895684_SNP	T	C	2634.77	.	AC=2;AF=1.00;AN=2;DB;DP=60;ExcessHet=3.0103;FS=0.000;MLEAC=2;MLEAF=1.00;MQ=43.25;QD=31.28;SOR=0.986	GT:AD:DP:GQ:PL	1/1:0,60:60:99:2663,181,0
2L	10895889	.	C	CGTGTGT	1540.73	.	AC=2;AF=1.00;AN=2;DP=43;ExcessHet=3.0103;FS=0.000;MLEAC=2;MLEAF=1.00;MQ=43.26;QD=27.28;SOR=1.179	GT:AD:DP:GQ:PL	1/1:1,37:38:97:1578,97,0
2L	10895959	2L_10895959_SNP	A	G	1212.77	.	AC=2;AF=1.00;AN=2;DB;DP=45;ExcessHet=3.0103;FS=0.000;MLEAC=2;MLEAF=1.00;MQ=43.37;QD=26.95;SOR=1.038	GT:AD:DP:GQ:PL	1/1:0,45:45:99:1241,135,0
2L	10896003	2L_10896003_SNP	A	G	1045.77	.	AC=2;AF=1.00;AN=2;BaseQRankSum=2.145;ClippingRankSum=0.000;DB;DP=45;ExcessHet=3.0103;FS=7.169;MLEAC=2;MLEAF=1.00;MQ=42.98;MQRankSum=-0.513;QD=23.24;ReadPosRankSum=-0.303;SOR=0.685	GT:AD:DP:GQ:PL	1/1:2,43:45:99:1074,100,0
2L	10897098	2L_10897098_SNP	A	G	2365.77	.	AC=2;AF=1.00;AN=2;DB;DP=53;ExcessHet=3.0103;FS=0.000;MLEAC=2;MLEAF=1.00;MQ=44.00;QD=28.77;SOR=0.730	GT:AD:DP:GQ:PL	1/1:0,53:53:99:2394,163,0
2L	10897103	2L_10897103_SNP	G	A	2401.77	.	AC=2;AF=1.00;AN=2;DB;DP=55;ExcessHet=3.0103;FS=0.000;MLEAC=2;MLEAF=1.00;MQ=44.00;QD=33.45;SOR=0.804	GT:AD:DP:GQ:PL	1/1:0,55:55:99:2430,166,0
2L	10897122	2L_10897122_SNP	T	C	1419.77	.	AC=2;AF=1.00;AN=2;DB;DP=53;ExcessHet=3.0103;FS=0.000;MLEAC=2;MLEAF=1.00;MQ=44.00;QD=26.79;SOR=0.730	GT:AD:DP:GQ:PL	1/1:0,53:53:99:1448,158,0
2L	10897169	2L_10897169_SNP	A	T	1270.77	.	AC=2;AF=1.00;AN=2;DB;DP=47;ExcessHet=3.0103;FS=0.000;MLEAC=2;MLEAF=1.00;MQ=44.00;QD=27.04;SOR=0.735	GT:AD:DP:GQ:PL	1/1:0,47:47:99:1299,141,0
2L	10897212	2L_10897212_SNP	C	A	1622.77	.	AC=2;AF=1.00;AN=2;DB;DP=60;ExcessHet=3.0103;FS=0.000;MLEAC=2;MLEAF=1.00;MQ=44.00;QD=27.05;SOR=0.760	GT:AD:DP:GQ:PL	1/1:0,60:60:99:1651,180,0
2L	10897265	2L_10897265_SNP	G	T	3083.77	.	AC=2;AF=1.00;AN=2;DB;DP=70;ExcessHet=3.0103;FS=0.000;MLEAC=2;MLEAF=1.00;MQ=44.00;QD=27.21;SOR=0.811	GT:AD:DP:GQ:PL	1/1:0,70:70:99:3112,211,0
2L	10897270	2L_10897270_SNP	T	G	3107.77	.	AC=2;AF=1.00;AN=2;DB;DP=71;ExcessHet=3.0103;FS=0.000;MLEAC=2;MLEAF=1.00;MQ=44.00;QD=28.40;SOR=0.779	GT:AD:DP:GQ:PL	1/1:0,71:71:99:3136,214,0
2L	10897287	2L_10897287_SNP	C	G	1825.77	.	AC=2;AF=1.00;AN=2;DB;DP=69;ExcessHet=3.0103;FS=0.000;MLEAC=2;MLEAF=1.00;MQ=44.00;QD=26.46;SOR=0.844	GT:AD:DP:GQ:PL	1/1:0,69:69:99:1854,206,0
2L	10897338	2L_10897338_SNP	T	A	1705.77	.	AC=2;AF=1.00;AN=2;DB;DP=64;ExcessHet=3.0103;FS=0.000;MLEAC=2;MLEAF=1.00;MQ=44.00;QD=26.65;SOR=0.756	GT:AD:DP:GQ:PL	1/1:0,64:64:99:1734,192,0
2L	10897443	2L_10897443_SNP	A	G	1353.77	.	AC=2;AF=1.00;AN=2;DB;DP=52;ExcessHet=3.0103;FS=0.000;MLEAC=2;MLEAF=1.00;MQ=44.00;QD=26.54;SOR=1.094	GT:AD:DP:GQ:PL	1/1:0,51:51:99:1382,152,0
2L	10897681	2L_10897681_SNP	G	C	2022.77	.	AC=2;AF=1.00;AN=2;DB;DP=47;ExcessHet=3.0103;FS=0.000;MLEAC=2;MLEAF=1.00;MQ=44.00;QD=27.85;SOR=0.919	GT:AD:DP:GQ:PL	1/1:0,47:47:99:2051,144,0
2L	10897703	2L_10897703_SNP	A	G	2020.77	.	AC=2;AF=1.00;AN=2;DB;DP=48;ExcessHet=3.0103;FS=0.000;MLEAC=2;MLEAF=1.00;MQ=44.00;QD=32.49;SOR=1.179	GT:AD:DP:GQ:PL	1/1:0,48:48:99:2049,144,0
2L	10897753	2L_10897753_SNP	T	C	1370.77	.	AC=2;AF=1.00;AN=2;DB;DP=54;ExcessHet=3.0103;FS=0.000;MLEAC=2;MLEAF=1.00;MQ=44.00;QD=25.86;SOR=1.179	GT:AD:DP:GQ:PL	1/1:0,53:53:99:1399,158,0
2L	10897950	2L_10897950_SNP	A	G	2070.77	.	AC=2;AF=1.00;AN=2;BaseQRankSum=-1.554;ClippingRankSum=0.000;DB;DP=48;ExcessHet=3.0103;FS=4.508;MLEAC=2;MLEAF=1.00;MQ=43.90;MQRankSum=-0.104;QD=32.92;ReadPosRankSum=0.361;SOR=1.333	GT:AD:DP:GQ:PL	1/1:1,47:48:99:2099,102,0
2L	10897952	.	A	AT	2100.73	.	AC=2;AF=1.00;AN=2;BaseQRankSum=-1.355;ClippingRankSum=0.000;DP=49;ExcessHet=3.0103;FS=4.349;MLEAC=2;MLEAF=1.00;MQ=43.90;MQRankSum=-0.103;QD=34.19;ReadPosRankSum=0.212;SOR=1.227	GT:AD:DP:GQ:PL	1/1:1,48:49:99:2138,108,0
2L	10897997	2L_10897997_SNP	A	T	1217.77	.	AC=2;AF=1.00;AN=2;DB;DP=48;ExcessHet=3.0103;FS=0.000;MLEAC=2;MLEAF=1.00;MQ=43.90;QD=25.37;SOR=1.179	GT:AD:DP:GQ:PL	1/1:0,48:48:99:1246,142,0
2L	10898036	2L_10898036_SNP	A	T	1339.77	.	AC=2;AF=1.00;AN=2;DB;DP=56;ExcessHet=3.0103;FS=0.000;MLEAC=2;MLEAF=1.00;MQ=43.91;QD=23.92;SOR=1.009	GT:AD:DP:GQ:PL	1/1:0,56:56:99:1368,164,0
2L	10898190	.	G	GA	1306.73	.	AC=2;AF=1.00;AN=2;DP=64;ExcessHet=3.0103;FS=0.000;MLEAC=2;MLEAF=1.00;MQ=43.27;QD=21.42;SOR=0.793	GT:AD:DP:GQ:PL	1/1:0,61:61:99:1344,184,0
2L	10898280	.	TTAAAATAGCAG	T	2567.73	.	AC=2;AF=1.00;AN=2;DP=60;ExcessHet=3.0103;FS=0.000;MLEAC=2;MLEAF=1.00;MQ=43.69;QD=26.62;SOR=0.831	GT:AD:DP:GQ:PL	1/1:0,60:60:99:2605,181,0
2L	10898297	.	TA	T	2581.73	.	AC=2;AF=1.00;AN=2;DP=60;ExcessHet=3.0103;FS=0.000;MLEAC=2;MLEAF=1.00;MQ=43.69;QD=35.31;SOR=0.831	GT:AD:DP:GQ:PL	1/1:0,60:60:99:2619,184,0
2L	10898327	2L_10898327_SNP	G	A	1636.77	.	AC=2;AF=1.00;AN=2;DB;DP=60;ExcessHet=3.0103;FS=0.000;MLEAC=2;MLEAF=1.00;MQ=43.74;QD=27.28;SOR=0.693	GT:AD:DP:GQ:PL	1/1:0,60:60:99:1665,180,0
2L	10898521	2L_10898521_SNP	C	T	1643.77	.	AC=2;AF=1.00;AN=2;DB;DP=62;ExcessHet=3.0103;FS=0.000;MLEAC=2;MLEAF=1.00;MQ=43.91;QD=26.95;SOR=0.725	GT:AD:DP:GQ:PL	1/1:0,61:61:99:1672,183,0
2L	10899577	2L_10899577_SNP	G	T	1092.77	.	AC=2;AF=1.00;AN=2;DB;DP=41;ExcessHet=3.0103;FS=0.000;MLEAC=2;MLEAF=1.00;MQ=43.35;QD=26.65;SOR=0.741	GT:AD:DP:GQ:PL	1/1:0,41:41:99:1121,123,0
2L	10899681	2L_10899681_SNP	T	A	1209.77	.	AC=2;AF=1.00;AN=2;DB;DP=46;ExcessHet=3.0103;FS=0.000;MLEAC=2;MLEAF=1.00;MQ=41.46;QD=26.30;SOR=0.780	GT:AD:DP:GQ:PL	1/1:0,46:46:99:1238,138,0
2L	10899715	2L_10899715_SNP	G	T	1951.77	.	AC=2;AF=1.00;AN=2;DB;DP=44;ExcessHet=3.0103;FS=0.000;MLEAC=2;MLEAF=1.00;MQ=41.17;QD=29.17;SOR=0.883	GT:AD:DP:GQ:PL	1/1:0,44:44:99:1980,132,0
2L	10899720	.	A	AC	1942.73	.	AC=2;AF=1.00;AN=2;DP=44;ExcessHet=3.0103;FS=0.000;MLEAC=2;MLEAF=1.00;MQ=41.17;QD=33.57;SOR=0.883	GT:AD:DP:GQ:PL	1/1:0,44:44:99:1980,132,0
2L	10899723	.	A	AAAG	1942.73	.	AC=2;AF=1.00;AN=2;DP=44;ExcessHet=3.0103;FS=0.000;MLEAC=2;MLEAF=1.00;MQ=41.17;QD=30.63;SOR=0.883	GT:AD:DP:GQ:PL	1/1:0,44:44:99:1980,132,0
2L	10899744	.	A	ACAAAAAGAGATTAAATACTCGGTTG	1687.73	.	AC=2;AF=1.00;AN=2;DP=32;ExcessHet=3.0103;FS=0.000;MLEAC=2;MLEAF=1.00;MQ=40.84;QD=28.80;SOR=0.756	GT:AD:DP:GQ:PL	1/1:0,31:31:99:1725,116,0
2L	10899810	2L_10899810_SNP	G	A	824.77	.	AC=2;AF=1.00;AN=2;DB;DP=32;ExcessHet=3.0103;FS=0.000;MLEAC=2;MLEAF=1.00;MQ=41.95;QD=25.77;SOR=1.112	GT:AD:DP:GQ:PL	1/1:0,32:32:95:853,95,0
2L	10899833	2L_10899833_SNP	C	T	1179.77	.	AC=2;AF=1.00;AN=2;DB;DP=43;ExcessHet=3.0103;FS=0.000;MLEAC=2;MLEAF=1.00;MQ=41.94;QD=27.44;SOR=1.312	GT:AD:DP:GQ:PL	1/1:0,43:43:99:1208,129,0
2L	10899863	2L_10899863_SNP	A	C	2026.77	.	AC=2;AF=1.00;AN=2;DB;DP=46;ExcessHet=3.0103;FS=0.000;MLEAC=2;MLEAF=1.00;MQ=41.69;QD=30.21;SOR=1.203	GT:AD:DP:GQ:PL	1/1:0,46:46:99:2055,138,0
2L	10899865	2L_10899865_SNP	C	A	2071.77	.	AC=2;AF=1.00;AN=2;DB;DP=45;ExcessHet=3.0103;FS=0.000;MLEAC=2;MLEAF=1.00;MQ=41.63;QD=29.29;SOR=1.154	GT:AD:DP:GQ:PL	1/1:0,45:45:99:2100,141,0
2L	10899870	2L_10899870_SNP	A	G	2086.77	.	AC=2;AF=1.00;AN=2;DB;DP=46;ExcessHet=3.0103;FS=0.000;MLEAC=2;MLEAF=1.00;MQ=41.69;QD=30.50;SOR=0.976	GT:AD:DP:GQ:PL	1/1:0,46:46:99:2115,141,0
2L	10899875	2L_10899875_SNP	G	A	2041.77	.	AC=2;AF=1.00;AN=2;DB;DP=45;ExcessHet=3.0103;FS=0.000;MLEAC=2;MLEAF=1.00;MQ=41.68;QD=28.26;SOR=0.929	GT:AD:DP:GQ:PL	1/1:0,45:45:99:2070,138,0
2L	10899881	.	T	TACAGTGCTAC	2320.73	.	AC=2;AF=1.00;AN=2;DP=46;ExcessHet=3.0103;FS=0.000;MLEAC=2;MLEAF=1.00;MQ=41.44;QD=27.90;SOR=0.976	GT:AD:DP:GQ:PL	1/1:0,46:46:99:2358,160,0
2L	10899925	2L_10899925_SNP	T	C	1190.77	.	AC=2;AF=1.00;AN=2;DB;DP=44;ExcessHet=3.0103;FS=0.000;MLEAC=2;MLEAF=1.00;MQ=42.10;QD=27.06;SOR=0.693	GT:AD:DP:GQ:PL	1/1:0,44:44:99:1219,132,0
2L	10899985	2L_10899985_SNP	A	G	1500.77	.	AC=2;AF=1.00;AN=2;DB;DP=56;ExcessHet=3.0103;FS=0.000;MLEAC=2;MLEAF=1.00;MQ=42.98;QD=26.80;SOR=1.101	GT:AD:DP:GQ:PL	1/1:0,56:56:99:1529,168,0
2L	10900064	2L_10900064_SNP	G	T	1323.77	.	AC=2;AF=1.00;AN=2;DB;DP=52;ExcessHet=3.0103;FS=0.000;MLEAC=2;MLEAF=1.00;MQ=43.36;QD=25.46;SOR=0.693	GT:AD:DP:GQ:PL	1/1:0,52:52:99:1352,155,0
2L	10900096	2L_10900096_SNP	T	G	1268.77	.	AC=2;AF=1.00;AN=2;DB;DP=50;ExcessHet=3.0103;FS=0.000;MLEAC=2;MLEAF=1.00;MQ=43.49;QD=25.38;SOR=0.693	GT:AD:DP:GQ:PL	1/1:0,50:50:99:1297,149,0
2L	10900119	2L_10900119_SNP	G	A	1109.77	.	AC=2;AF=1.00;AN=2;DB;DP=43;ExcessHet=3.0103;FS=0.000;MLEAC=2;MLEAF=1.00;MQ=43.59;QD=26.42;SOR=0.788	GT:AD:DP:GQ:PL	1/1:0,42:42:99:1138,126,0
2L	10900139	2L_10900139_SNP	A	G	877.77	.	AC=2;AF=1.00;AN=2;DB;DP=35;ExcessHet=3.0103;FS=0.000;MLEAC=2;MLEAF=1.00;MQ=43.66;QD=25.08;SOR=0.749	GT:AD:DP:GQ:PL	1/1:0,35:35:99:906,104,0
2L	10900329	2L_10900329_SNP	C	T	1482.77	.	AC=2;AF=1.00;AN=2;DB;DP=55;ExcessHet=3.0103;FS=0.000;MLEAC=2;MLEAF=1.00;MQ=43.93;QD=26.96;SOR=1.061	GT:AD:DP:GQ:PL	1/1:0,55:55:99:1511,165,0
2L	10900513	2L_10900513_SNP	C	A	1757.77	.	AC=2;AF=1.00;AN=2;DB;DP=66;ExcessHet=3.0103;FS=0.000;MLEAC=2;MLEAF=1.00;MQ=43.93;QD=26.63;SOR=0.754	GT:AD:DP:GQ:PL	1/1:0,66:66:99:1786,197,0
2L	10900626	2L_10900626_SNP	A	G	2269.77	.	AC=2;AF=1.00;AN=2;DB;DP=52;ExcessHet=3.0103;FS=0.000;MLEAC=2;MLEAF=1.00;MQ=44.00;QD=31.54;SOR=0.770	GT:AD:DP:GQ:PL	1/1:0,52:52:99:2298,160,0
2L	10900630	.	GA	G	2260.73	.	AC=2;AF=1.00;AN=2;DP=53;ExcessHet=3.0103;FS=0.000;MLEAC=2;MLEAF=1.00;MQ=44.00;QD=27.94;SOR=0.808	GT:AD:DP:GQ:PL	1/1:0,53:53:99:2298,159,0
2L	10900643	2L_10900643_SNP	G	T	2393.77	.	AC=2;AF=1.00;AN=2;DB;DP=56;ExcessHet=3.0103;FS=0.000;MLEAC=2;MLEAF=1.00;MQ=44.00;QD=25.91;SOR=0.841	GT:AD:DP:GQ:PL	1/1:0,56:56:99:2422,169,0
2L	10900710	2L_10900710_SNP	A	C	1256.77	.	AC=2;AF=1.00;AN=2;DB;DP=49;ExcessHet=3.0103;FS=0.000;MLEAC=2;MLEAF=1.00;MQ=43.96;QD=25.65;SOR=0.909	GT:AD:DP:GQ:PL	1/1:0,49:49:99:1285,145,0
2L	10900776	.	TA	T	784.73	.	AC=2;AF=1.00;AN=2;BaseQRankSum=0.651;ClippingRankSum=0.000;DP=49;ExcessHet=3.0103;FS=0.000;MLEAC=2;MLEAF=1.00;MQ=43.96;MQRankSum=-0.108;QD=17.44;ReadPosRankSum=1.516;SOR=1.609	GT:AD:DP:GQ:PL	1/1:2,43:45:91:822,91,0
2L	10901094	2L_10901094_SNP	A	G	1431.77	.	AC=2;AF=1.00;AN=2;DB;DP=54;ExcessHet=3.0103;FS=0.000;MLEAC=2;MLEAF=1.00;MQ=44.00;QD=27.01;SOR=0.730	GT:AD:DP:GQ:PL	1/1:0,53:53:99:1460,159,0
2L	10901387	2L_10901387_SNP	T	C	1328.77	.	AC=2;AF=1.00;AN=2;DB;DP=50;ExcessHet=3.0103;FS=0.000;MLEAC=2;MLEAF=1.00;MQ=43.96;QD=26.58;SOR=0.693	GT:AD:DP:GQ:PL	1/1:0,50:50:99:1357,150,0
2L	10901432	2L_10901432_SNP	A	G	1626.77	.	AC=2;AF=1.00;AN=2;DB;DP=62;ExcessHet=3.0103;FS=0.000;MLEAC=2;MLEAF=1.00;MQ=44.00;QD=26.67;SOR=0.725	GT:AD:DP:GQ:PL	1/1:0,61:61:99:1655,183,0
2L	10901495	2L_10901495_SNP	A	G	1406.77	.	AC=2;AF=1.00;AN=2;DB;DP=54;ExcessHet=3.0103;FS=0.000;MLEAC=2;MLEAF=1.00;MQ=44.00;QD=26.54;SOR=0.730	GT:AD:DP:GQ:PL	1/1:0,53:53:99:1435,159,0
2L	10901687	2L_10901687_SNP	G	A	2592.77	.	AC=2;AF=1.00;AN=2;DB;DP=59;ExcessHet=3.0103;FS=0.000;MLEAC=2;MLEAF=1.00;MQ=43.97;QD=30.12;SOR=0.693	GT:AD:DP:GQ:PL	1/1:0,58:58:99:2621,178,0
2L	10901690	2L_10901690_SNP	C	G	2592.77	.	AC=2;AF=1.00;AN=2;DB;DP=57;ExcessHet=3.0103;FS=0.000;MLEAC=2;MLEAF=1.00;MQ=43.97;QD=29.36;SOR=0.800	GT:AD:DP:GQ:PL	1/1:0,57:57:99:2621,178,0
2L	10901691	2L_10901691_SNP	T	G	2520.77	.	AC=2;AF=1.00;AN=2;DB;DP=56;ExcessHet=3.0103;FS=0.000;MLEAC=2;MLEAF=1.00;MQ=43.97;QD=35.74;SOR=0.765	GT:AD:DP:GQ:PL	1/1:0,56:56:99:2549,172,0
2L	10901702	2L_10901702_SNP	T	C	1597.77	.	AC=2;AF=1.00;AN=2;DB;DP=60;ExcessHet=3.0103;FS=0.000;MLEAC=2;MLEAF=1.00;MQ=43.97;QD=26.63;SOR=0.831	GT:AD:DP:GQ:PL	1/1:0,60:60:99:1626,180,0
2L	10901766	2L_10901766_SNP	C	T	1584.77	.	AC=2;AF=1.00;AN=2;DB;DP=61;ExcessHet=3.0103;FS=0.000;MLEAC=2;MLEAF=1.00;MQ=44.00;QD=25.98;SOR=1.022	GT:AD:DP:GQ:PL	1/1:0,61:61:99:1613,181,0
2L	10901980	2L_10901980_SNP	T	A	1889.77	.	AC=2;AF=1.00;AN=2;DB;DP=69;ExcessHet=3.0103;FS=0.000;MLEAC=2;MLEAF=1.00;MQ=43.79;QD=27.39;SOR=1.054	GT:AD:DP:GQ:PL	1/1:0,69:69:99:1918,207,0
2L	10902253	2L_10902253_SNP	T	C	2074.77	.	AC=2;AF=1.00;AN=2;DB;DP=76;ExcessHet=3.0103;FS=0.000;MLEAC=2;MLEAF=1.00;MQ=43.95;QD=27.30;SOR=0.801	GT:AD:DP:GQ:PL	1/1:0,76:76:99:2103,228,0
2L	10902312	2L_10902312_SNP	G	C	2077.77	.	AC=2;AF=1.00;AN=2;DB;DP=80;ExcessHet=3.0103;FS=0.000;MLEAC=2;MLEAF=1.00;MQ=43.74;QD=25.97;SOR=0.743	GT:AD:DP:GQ:PL	1/1:0,80:80:99:2106,238,0
2L	10902359	2L_10902359_SNP	A	G	3337.77	.	AC=2;AF=1.00;AN=2;DB;DP=75;ExcessHet=3.0103;FS=0.000;MLEAC=2;MLEAF=1.00;MQ=43.71;QD=34.29;SOR=0.774	GT:AD:DP:GQ:PL	1/1:0,75:75:99:3366,229,0
2L	10902363	2L_10902363_SNP	T	A	3409.77	.	AC=2;AF=1.00;AN=2;DB;DP=72;ExcessHet=3.0103;FS=0.000;MLEAC=2;MLEAF=1.00;MQ=43.73;QD=29.63;SOR=0.807	GT:AD:DP:GQ:PL	1/1:0,72:72:99:3438,232,0
2L	10902368	.	GGAGCTTAA	G	3292.73	.	AC=2;AF=1.00;AN=2;DP=73;ExcessHet=3.0103;FS=0.000;MLEAC=2;MLEAF=1.00;MQ=43.73;QD=34.88;SOR=0.963	GT:AD:DP:GQ:PL	1/1:0,73:73:99:3330,223,0
2L	10902543	2L_10902543_SNP	C	T	2046.77	.	AC=2;AF=1.00;AN=2;DB;DP=74;ExcessHet=3.0103;FS=0.000;MLEAC=2;MLEAF=1.00;MQ=44.00;QD=27.66;SOR=0.927	GT:AD:DP:GQ:PL	1/1:0,74:74:99:2075,222,0
2L	10902590	2L_10902590_SNP	G	A	2050.77	.	AC=2;AF=1.00;AN=2;DB;DP=73;ExcessHet=3.0103;FS=0.000;MLEAC=2;MLEAF=1.00;MQ=43.97;QD=28.09;SOR=1.340	GT:AD:DP:GQ:PL	1/1:0,73:73:99:2079,219,0
2L	10902618	2L_10902618_SNP	A	G	2088.77	.	AC=2;AF=1.00;AN=2;DB;DP=78;ExcessHet=3.0103;FS=0.000;MLEAC=2;MLEAF=1.00;MQ=43.97;QD=27.13;SOR=1.079	GT:AD:DP:GQ:PL	1/1:0,77:77:99:2117,230,0
2L	10902703	2L_10902703_SNP	T	A	1672.77	.	AC=2;AF=1.00;AN=2;DB;DP=63;ExcessHet=3.0103;FS=0.000;MLEAC=2;MLEAF=1.00;MQ=43.88;QD=26.98;SOR=0.976	GT:AD:DP:GQ:PL	1/1:0,62:62:99:1701,186,0
2L	10902932	2L_10902932_SNP	T	C	1756.77	.	AC=2;AF=1.00;AN=2;DB;DP=68;ExcessHet=3.0103;FS=0.000;MLEAC=2;MLEAF=1.00;MQ=43.81;QD=26.22;SOR=0.917	GT:AD:DP:GQ:PL	1/1:0,67:67:99:1785,200,0
2L	10902993	2L_10902993_SNP	G	A	1667.77	.	AC=2;AF=1.00;AN=2;DB;DP=63;ExcessHet=3.0103;FS=0.000;MLEAC=2;MLEAF=1.00;MQ=43.91;QD=26.47;SOR=0.859	GT:AD:DP:GQ:PL	1/1:0,63:63:99:1696,189,0
2L	10903057	2L_10903057_SNP	G	A	1600.77	.	AC=2;AF=1.00;AN=2;DB;DP=59;ExcessHet=3.0103;FS=0.000;MLEAC=2;MLEAF=1.00;MQ=44.00;QD=27.13;SOR=0.871	GT:AD:DP:GQ:PL	1/1:0,59:59:99:1629,177,0
2L	10903072	2L_10903072_SNP	T	C	2564.77	.	AC=2;AF=1.00;AN=2;DB;DP=57;ExcessHet=3.0103;FS=0.000;MLEAC=2;MLEAF=1.00;MQ=44.00;QD=31.28;SOR=0.960	GT:AD:DP:GQ:PL	1/1:0,57:57:99:2593,175,0
2L	10903073	2L_10903073_SNP	T	A	2564.77	.	AC=2;AF=1.00;AN=2;DB;DP=58;ExcessHet=3.0103;FS=0.000;MLEAC=2;MLEAF=1.00;MQ=44.00;QD=33.32;SOR=0.997	GT:AD:DP:GQ:PL	1/1:0,58:58:99:2593,175,0
2L	10903133	2L_10903133_SNP	G	C	1225.77	.	AC=2;AF=1.00;AN=2;DB;DP=45;ExcessHet=3.0103;FS=0.000;MLEAC=2;MLEAF=1.00;MQ=44.00;QD=27.24;SOR=1.154	GT:AD:DP:GQ:PL	1/1:0,45:45:99:1254,135,0
2L	10903416	2L_10903416_SNP	C	T	1961.77	.	AC=2;AF=1.00;AN=2;DB;DP=74;ExcessHet=3.0103;FS=0.000;MLEAC=2;MLEAF=1.00;MQ=43.92;QD=26.51;SOR=0.747	GT:AD:DP:GQ:PL	1/1:0,74:74:99:1990,221,0
2L	10903502	2L_10903502_SNP	G	A	2939.77	.	AC=2;AF=1.00;AN=2;DB;DP=67;ExcessHet=3.0103;FS=0.000;MLEAC=2;MLEAF=1.00;MQ=43.91;QD=30.06;SOR=0.849	GT:AD:DP:GQ:PL	1/1:0,67:67:99:2968,202,0
2L	10903503	2L_10903503_SNP	A	G	2939.77	.	AC=2;AF=1.00;AN=2;DB;DP=67;ExcessHet=3.0103;FS=0.000;MLEAC=2;MLEAF=1.00;MQ=43.91;QD=34.97;SOR=0.849	GT:AD:DP:GQ:PL	1/1:0,67:67:99:2968,202,0
2L	10903505	2L_10903505_SNP	A	C	2939.77	.	AC=2;AF=1.00;AN=2;DB;DP=63;ExcessHet=3.0103;FS=0.000;MLEAC=2;MLEAF=1.00;MQ=43.91;QD=26.85;SOR=0.790	GT:AD:DP:GQ:PL	1/1:0,63:63:99:2968,202,0
2L	10903563	2L_10903563_SNP	T	C	1705.77	.	AC=2;AF=1.00;AN=2;DB;DP=66;ExcessHet=3.0103;FS=0.000;MLEAC=2;MLEAF=1.00;MQ=43.94;QD=26.65;SOR=0.756	GT:AD:DP:GQ:PL	1/1:0,64:64:99:1734,191,0
2L	10903646	2L_10903646_SNP	A	G	1341.77	.	AC=2;AF=1.00;AN=2;DB;DP=51;ExcessHet=3.0103;FS=0.000;MLEAC=2;MLEAF=1.00;MQ=43.88;QD=26.31;SOR=1.314	GT:AD:DP:GQ:PL	1/1:0,51:51:99:1370,153,0
2L	10903863	2L_10903863_SNP	A	T	1425.77	.	AC=2;AF=1.00;AN=2;DB;DP=53;ExcessHet=3.0103;FS=0.000;MLEAC=2;MLEAF=1.00;MQ=44.00;QD=26.90;SOR=1.077	GT:AD:DP:GQ:PL	1/1:0,53:53:99:1454,159,0
2L	10903985	2L_10903985_SNP	T	C	1456.77	.	AC=2;AF=1.00;AN=2;DB;DP=54;ExcessHet=3.0103;FS=0.000;MLEAC=2;MLEAF=1.00;MQ=43.86;QD=26.98;SOR=0.846	GT:AD:DP:GQ:PL	1/1:0,54:54:99:1485,161,0
2L	10904045	.	A	AGACT	1984.73	.	AC=2;AF=1.00;AN=2;DP=50;ExcessHet=3.0103;FS=0.000;MLEAC=2;MLEAF=1.00;MQ=43.84;QD=28.47;SOR=1.179	GT:AD:DP:GQ:PL	1/1:0,45:45:99:2022,135,0
2L	10904062	.	G	GAT	2283.73	.	AC=2;AF=1.00;AN=2;DP=50;ExcessHet=3.0103;FS=0.000;MLEAC=2;MLEAF=1.00;MQ=43.84;QD=30.54;SOR=0.773	GT:AD:DP:GQ:PL	1/1:0,50:50:99:2321,157,0
2L	10904075	2L_10904075_SNP	C	A	2262.77	.	AC=2;AF=1.00;AN=2;DB;DP=51;ExcessHet=3.0103;FS=0.000;MLEAC=2;MLEAF=1.00;MQ=43.85;QD=26.88;SOR=0.732	GT:AD:DP:GQ:PL	1/1:0,51:51:99:2291,159,0
2L	10904263	.	GTCGC	G	2762.73	.	AC=2;AF=1.00;AN=2;BaseQRankSum=-0.988;ClippingRankSum=0.000;DP=66;ExcessHet=3.0103;FS=0.000;MLEAC=2;MLEAF=1.00;MQ=43.74;MQRankSum=-0.089;QD=34.78;ReadPosRankSum=1.520;SOR=0.223	GT:AD:DP:GQ:PL	1/1:1,64:65:99:2800,150,0
2L	10904294	2L_10904294_SNP	C	T	2610.77	.	AC=2;AF=1.00;AN=2;BaseQRankSum=-0.223;ClippingRankSum=0.000;DB;DP=65;ExcessHet=3.0103;FS=0.000;MLEAC=2;MLEAF=1.00;MQ=43.74;MQRankSum=-0.090;QD=28.31;ReadPosRankSum=0.271;SOR=0.273	GT:AD:DP:GQ:PL	1/1:1,63:64:99:2639,153,0
2L	10904302	2L_10904302_SNP	C	T	2764.77	.	AC=2;AF=1.00;AN=2;BaseQRankSum=0.361;ClippingRankSum=0.000;DB;DP=67;ExcessHet=3.0103;FS=3.144;MLEAC=2;MLEAF=1.00;MQ=43.78;MQRankSum=0.000;QD=27.38;ReadPosRankSum=-0.264;SOR=0.369	GT:AD:DP:GQ:PL	1/1:1,65:66:99:2793,168,0
2L	10904501	2L_10904501_SNP	C	T	1828.77	.	AC=2;AF=1.00;AN=2;DB;DP=69;ExcessHet=3.0103;FS=0.000;MLEAC=2;MLEAF=1.00;MQ=43.97;QD=26.50;SOR=1.054	GT:AD:DP:GQ:PL	1/1:0,69:69:99:1857,206,0
2L	10904781	.	GTA	G	2277.73	.	AC=2;AF=1.00;AN=2;DP=67;ExcessHet=3.0103;FS=0.000;MLEAC=2;MLEAF=1.00;MQ=43.97;QD=34.51;SOR=0.693	GT:AD:DP:GQ:PL	1/1:0,66:66:99:2315,199,0
2L	10904897	2L_10904897_SNP	A	T	1607.77	.	AC=2;AF=1.00;AN=2;DB;DP=60;ExcessHet=3.0103;FS=0.000;MLEAC=2;MLEAF=1.00;MQ=43.64;QD=26.80;SOR=0.831	GT:AD:DP:GQ:PL	1/1:0,60:60:99:1636,180,0
2L	10904909	2L_10904909_SNP	C	T	1504.77	.	AC=2;AF=1.00;AN=2;DB;DP=55;ExcessHet=3.0103;FS=0.000;MLEAC=2;MLEAF=1.00;MQ=43.61;QD=27.36;SOR=0.884	GT:AD:DP:GQ:PL	1/1:0,55:55:99:1533,165,0
2L	10905289	2L_10905289_SNP	A	T	1622.77	.	AC=2;AF=1.00;AN=2;DB;DP=37;ExcessHet=3.0103;FS=0.000;MLEAC=2;MLEAF=1.00;MQ=38.79;QD=31.91;SOR=1.121	GT:AD:DP:GQ:PL	1/1:0,37:37:99:1651,110,0
2L	10905292	2L_10905292_SNP	T	C	1625.77	.	AC=2;AF=1.00;AN=2;DB;DP=37;ExcessHet=3.0103;FS=0.000;MLEAC=2;MLEAF=1.00;MQ=38.79;QD=30.94;SOR=1.121	GT:AD:DP:GQ:PL	1/1:0,37:37:99:1654,111,0
2L	10905298	.	T	TGTCAATTCGAGG	1526.73	.	AC=2;AF=1.00;AN=2;DP=33;ExcessHet=3.0103;FS=0.000;MLEAC=2;MLEAF=1.00;MQ=38.11;QD=30.02;SOR=1.179	GT:AD:DP:GQ:PL	1/1:0,33:33:99:1564,105,0
2L	10905303	.	A	AATATCTCGTTTT	817.73	.	AC=2;AF=1.00;AN=2;DP=19;ExcessHet=3.0103;FS=0.000;MLEAC=2;MLEAF=1.00;MQ=39.65;QD=24.95;SOR=4.514	GT:AD:DP:GQ:PL	1/1:0,19:19:57:855,57,0
2L	10905306	.	C	CCTTATTT	772.73	.	AC=2;AF=1.00;AN=2;DP=18;ExcessHet=3.0103;FS=0.000;MLEAC=2;MLEAF=1.00;MQ=39.40;QD=30.39;SOR=4.407	GT:AD:DP:GQ:PL	1/1:0,18:18:54:810,54,0
2L	10905309	.	G	GGAGTAAATACAAAGGGGGAA	682.73	.	AC=2;AF=1.00;AN=2;DP=16;ExcessHet=3.0103;FS=0.000;MLEAC=2;MLEAF=1.00;MQ=38.78;QD=28.66;SOR=4.174	GT:AD:DP:GQ:PL	1/1:0,16:16:48:720,48,0
2L	10905312	.	T	TGAAAGCAGTCTTAAAAACAAAAACACCTTTTAATGCTAATTTCTATACTTGAAAAA	1222.73	.	AC=2;AF=1.00;AN=2;DP=13;ExcessHet=3.0103;FS=0.000;MLEAC=2;MLEAF=1.00;MQ=38.00;QD=28.41;SOR=3.767	GT:AD:DP:GQ:PL	1/1:0,13:13:84:1260,84,0
2L	10905316	.	G	C	601.77	.	AC=2;AF=1.00;AN=2;DP=14;ExcessHet=3.0103;FS=0.000;MLEAC=2;MLEAF=1.00;MQ=34.71;QD=32.52;SOR=2.303	GT:AD:DP:GQ:PL	1/1:0,14:14:42:630,42,0
2L	10905318	.	T	TTAAAAA	727.73	.	AC=2;AF=1.00;AN=2;DP=14;ExcessHet=3.0103;FS=0.000;MLEAC=2;MLEAF=1.00;MQ=34.71;QD=33.53;SOR=2.303	GT:AD:DP:GQ:PL	1/1:0,14:14:51:765,51,0
2L	10905320	.	T	TGCTCAATGGTGATAACCCACTTACAGTAAATACAAATTCATAGCTGCAAAACAGGAA	1358.73	.	AC=2;AF=1.00;AN=2;DP=17;ExcessHet=3.0103;FS=0.000;MLEAC=2;MLEAF=1.00;MQ=35.90;QD=28.43;SOR=2.179	GT:AD:DP:GQ:PL	1/1:0,17:17:99:1396,99,0
2L	10905326	.	TG	T	1421.73	.	AC=2;AF=1.00;AN=2;DP=36;ExcessHet=3.0103;FS=0.000;MLEAC=2;MLEAF=1.00;MQ=39.11;QD=33.33;SOR=1.547	GT:AD:DP:GQ:PL	1/1:0,36:36:99:1459,107,0
2L	10905486	2L_10905486_SNP	T	G	1687.77	.	AC=2;AF=1.00;AN=2;DB;DP=64;ExcessHet=3.0103;FS=0.000;MLEAC=2;MLEAF=1.00;MQ=42.86;QD=26.79;SOR=0.859	GT:AD:DP:GQ:PL	1/1:0,63:63:99:1716,189,0
2L	10905499	.	C	T	1656.77	.	AC=2;AF=1.00;AN=2;DP=65;ExcessHet=3.0103;FS=0.000;MLEAC=2;MLEAF=1.00;MQ=42.99;QD=26.30;SOR=0.859	GT:AD:DP:GQ:PL	1/1:0,63:63:99:1685,188,0
2L	10905552	2L_10905552_SNP	C	T	1556.77	.	AC=2;AF=1.00;AN=2;DB;DP=59;ExcessHet=3.0103;FS=0.000;MLEAC=2;MLEAF=1.00;MQ=43.63;QD=26.84;SOR=0.836	GT:AD:DP:GQ:PL	1/1:0,58:58:99:1585,173,0
2L	10905641	2L_10905641_SNP	T	G	1455.77	.	AC=2;AF=1.00;AN=2;DB;DP=54;ExcessHet=3.0103;FS=0.000;MLEAC=2;MLEAF=1.00;MQ=43.76;QD=26.96;SOR=0.693	GT:AD:DP:GQ:PL	1/1:0,54:54:99:1484,162,0
2L	10905691	2L_10905691_SNP	A	G	2618.77	.	AC=2;AF=1.00;AN=2;DB;DP=60;ExcessHet=3.0103;FS=0.000;MLEAC=2;MLEAF=1.00;MQ=43.81;QD=31.74;SOR=0.760	GT:AD:DP:GQ:PL	1/1:0,60:60:99:2647,184,0
2L	10905698	2L_10905698_SNP	C	T	2630.77	.	AC=2;AF=1.00;AN=2;DB;DP=61;ExcessHet=3.0103;FS=0.000;MLEAC=2;MLEAF=1.00;MQ=43.82;QD=29.76;SOR=0.725	GT:AD:DP:GQ:PL	1/1:0,61:61:99:2659,184,0
2L	10905763	2L_10905763_SNP	T	A	1733.77	.	AC=2;AF=1.00;AN=2;DB;DP=64;ExcessHet=3.0103;FS=0.000;MLEAC=2;MLEAF=1.00;MQ=43.97;QD=27.09;SOR=1.044	GT:AD:DP:GQ:PL	1/1:0,64:64:99:1762,192,0
2L	10906018	2L_10906018_SNP	C	T	1816.77	.	AC=2;AF=1.00;AN=2;DB;DP=67;ExcessHet=3.0103;FS=0.000;MLEAC=2;MLEAF=1.00;MQ=43.58;QD=27.12;SOR=0.849	GT:AD:DP:GQ:PL	1/1:0,67:67:99:1845,201,0
2L	10906029	2L_10906029_SNP	G	C	1666.77	.	AC=2;AF=1.00;AN=2;DB;DP=63;ExcessHet=3.0103;FS=0.000;MLEAC=2;MLEAF=1.00;MQ=43.79;QD=26.88;SOR=0.976	GT:AD:DP:GQ:PL	1/1:0,62:62:99:1695,186,0
2L	10906058	2L_10906058_SNP	A	G	1553.77	.	AC=2;AF=1.00;AN=2;DB;DP=58;ExcessHet=3.0103;FS=0.000;MLEAC=2;MLEAF=1.00;MQ=44.00;QD=26.79;SOR=0.762	GT:AD:DP:GQ:PL	1/1:0,58:58:99:1582,174,0
2L	10906263	2L_10906263_SNP	A	T	1786.77	.	AC=2;AF=1.00;AN=2;DB;DP=65;ExcessHet=3.0103;FS=0.000;MLEAC=2;MLEAF=1.00;MQ=44.00;QD=27.49;SOR=0.723	GT:AD:DP:GQ:PL	1/1:0,65:65:99:1815,195,0
2L	10906303	2L_10906303_SNP	C	G	1579.77	.	AC=2;AF=1.00;AN=2;DB;DP=59;ExcessHet=3.0103;FS=0.000;MLEAC=2;MLEAF=1.00;MQ=44.00;QD=26.78;SOR=1.034	GT:AD:DP:GQ:PL	1/1:0,59:59:99:1608,177,0
2L	10906377	2L_10906377_SNP	T	C	1605.77	.	AC=2;AF=1.00;AN=2;DB;DP=62;ExcessHet=3.0103;FS=0.000;MLEAC=2;MLEAF=1.00;MQ=43.97;QD=25.90;SOR=0.693	GT:AD:DP:GQ:PL	1/1:0,62:62:99:1634,185,0
2L	10906408	2L_10906408_SNP	C	T	1695.77	.	AC=2;AF=1.00;AN=2;DB;DP=64;ExcessHet=3.0103;FS=0.000;MLEAC=2;MLEAF=1.00;MQ=43.97;QD=26.50;SOR=0.822	GT:AD:DP:GQ:PL	1/1:0,64:64:99:1724,191,0
2L	10906489	2L_10906489_SNP	T	G	2998.77	.	AC=2;AF=1.00;AN=2;DB;DP=68;ExcessHet=3.0103;FS=0.000;MLEAC=2;MLEAF=1.00;MQ=43.78;QD=32.07;SOR=1.179	GT:AD:DP:GQ:PL	1/1:0,68:68:99:3027,208,0
2L	10906491	2L_10906491_SNP	T	C	2998.77	.	AC=2;AF=1.00;AN=2;DB;DP=66;ExcessHet=3.0103;FS=0.000;MLEAC=2;MLEAF=1.00;MQ=43.97;QD=28.11;SOR=1.196	GT:AD:DP:GQ:PL	1/1:0,66:66:99:3027,208,0
2L	10906788	2L_10906788_SNP	C	T	1520.77	.	AC=2;AF=1.00;AN=2;DB;DP=57;ExcessHet=3.0103;FS=0.000;MLEAC=2;MLEAF=1.00;MQ=43.19;QD=26.68;SOR=0.728	GT:AD:DP:GQ:PL	1/1:0,57:57:99:1549,170,0
2L	10906817	.	TATATATATATATCA	T	1748.73	.	AC=2;AF=1.00;AN=2;DP=47;ExcessHet=3.0103;FS=0.000;MLEAC=2;MLEAF=1.00;MQ=42.64;QD=30.84;SOR=0.793	GT:AD:DP:GQ:PL	1/1:0,40:40:99:1786,122,0
2L	10907034	2L_10907034_SNP	C	T	2374.77	.	AC=2;AF=1.00;AN=2;DB;DP=54;ExcessHet=3.0103;FS=0.000;MLEAC=2;MLEAF=1.00;MQ=43.29;QD=34.93;SOR=0.931	GT:AD:DP:GQ:PL	1/1:0,54:54:99:2403,169,0
2L	10907041	2L_10907041_SNP	A	T	2280.77	.	AC=2;AF=1.00;AN=2;DB;DP=52;ExcessHet=3.0103;FS=0.000;MLEAC=2;MLEAF=1.00;MQ=43.26;QD=25.60;SOR=0.770	GT:AD:DP:GQ:PL	1/1:0,52:52:99:2309,160,0
2L	10907059	2L_10907059_SNP	G	T	2311.77	.	AC=2;AF=1.00;AN=2;DB;DP=50;ExcessHet=3.0103;FS=0.000;MLEAC=2;MLEAF=1.00;MQ=43.19;QD=29.55;SOR=0.859	GT:AD:DP:GQ:PL	1/1:0,50:50:99:2340,156,0
2L	10907061	.	AT	A	2392.73	.	AC=2;AF=1.00;AN=2;DP=52;ExcessHet=3.0103;FS=0.000;MLEAC=2;MLEAF=1.00;MQ=43.23;QD=28.34;SOR=0.853	GT:AD:DP:GQ:PL	1/1:0,52:52:99:2430,163,0
2L	10907064	.	TACAA	T	2392.73	.	AC=2;AF=1.00;AN=2;DP=53;ExcessHet=3.0103;FS=0.000;MLEAC=2;MLEAF=1.00;MQ=43.24;QD=28.60;SOR=0.808	GT:AD:DP:GQ:PL	1/1:0,53:53:99:2430,163,0
2L	10907070	.	T	TG	2347.73	.	AC=2;AF=1.00;AN=2;DP=52;ExcessHet=3.0103;FS=0.000;MLEAC=2;MLEAF=1.00;MQ=43.23;QD=27.28;SOR=0.853	GT:AD:DP:GQ:PL	1/1:0,52:52:99:2385,160,0
2L	10907072	.	T	TGTTTAAG	2392.73	.	AC=2;AF=1.00;AN=2;DP=52;ExcessHet=3.0103;FS=0.000;MLEAC=2;MLEAF=1.00;MQ=43.23;QD=28.58;SOR=0.853	GT:AD:DP:GQ:PL	1/1:0,52:52:99:2430,163,0
2L	10907567	.	G	A	1239.77	.	AC=2;AF=1.00;AN=2;DP=49;ExcessHet=3.0103;FS=0.000;MLEAC=2;MLEAF=1.00;MQ=42.69;QD=25.30;SOR=1.345	GT:AD:DP:GQ:PL	1/1:0,49:49:99:1268,146,0
2L	10907666	2L_10907666_SNP	A	C	756.77	.	AC=2;AF=1.00;AN=2;DB;DP=30;ExcessHet=3.0103;FS=0.000;MLEAC=2;MLEAF=1.00;MQ=43.76;QD=26.10;SOR=1.688	GT:AD:DP:GQ:PL	1/1:0,29:29:87:785,87,0
2L	10907769	2L_10907769_SNP	A	G	2314.77	.	AC=2;AF=1.00;AN=2;DB;DP=52;ExcessHet=3.0103;FS=0.000;MLEAC=2;MLEAF=1.00;MQ=43.76;QD=28.82;SOR=1.358	GT:AD:DP:GQ:PL	1/1:0,52:52:99:2343,160,0
2L	10907770	2L_10907770_SNP	A	T	2314.77	.	AC=2;AF=1.00;AN=2;DB;DP=52;ExcessHet=3.0103;FS=0.000;MLEAC=2;MLEAF=1.00;MQ=43.76;QD=25.08;SOR=1.244	GT:AD:DP:GQ:PL	1/1:0,52:52:99:2343,160,0
2L	10907967	2L_10907967_SNP	A	C	1568.77	.	AC=2;AF=1.00;AN=2;DB;DP=58;ExcessHet=3.0103;FS=0.000;MLEAC=2;MLEAF=1.00;MQ=44.00;QD=27.05;SOR=0.693	GT:AD:DP:GQ:PL	1/1:0,58:58:99:1597,174,0
2L	10908083	2L_10908083_SNP	A	G	1555.77	.	AC=2;AF=1.00;AN=2;DB;DP=59;ExcessHet=3.0103;FS=0.000;MLEAC=2;MLEAF=1.00;MQ=44.00;QD=26.37;SOR=0.796	GT:AD:DP:GQ:PL	1/1:0,59:59:99:1584,176,0
2L	10908410	2L_10908410_SNP	C	T	1581.77	.	AC=2;AF=1.00;AN=2;DB;DP=61;ExcessHet=3.0103;FS=0.000;MLEAC=2;MLEAF=1.00;MQ=43.90;QD=25.93;SOR=1.022	GT:AD:DP:GQ:PL	1/1:0,61:61:99:1610,182,0
2L	10908437	2L_10908437_SNP	G	T	2708.77	.	AC=2;AF=1.00;AN=2;DB;DP=62;ExcessHet=3.0103;FS=0.000;MLEAC=2;MLEAF=1.00;MQ=43.91;QD=31.69;SOR=0.826	GT:AD:DP:GQ:PL	1/1:0,62:62:99:2737,190,0
2L	10908440	2L_10908440_SNP	T	A	2708.77	.	AC=2;AF=1.00;AN=2;DB;DP=62;ExcessHet=3.0103;FS=0.000;MLEAC=2;MLEAF=1.00;MQ=43.91;QD=33.10;SOR=0.826	GT:AD:DP:GQ:PL	1/1:0,62:62:99:2737,190,0
2L	10909507	2L_10909507_SNP	C	A	1351.77	.	AC=2;AF=1.00;AN=2;DB;DP=52;ExcessHet=3.0103;FS=0.000;MLEAC=2;MLEAF=1.00;MQ=43.96;QD=26.00;SOR=0.853	GT:AD:DP:GQ:PL	1/1:0,52:52:99:1380,155,0
2L	10909738	2L_10909738_SNP	G	A	2419.77	.	AC=2;AF=1.00;AN=2;DB;DP=55;ExcessHet=3.0103;FS=0.000;MLEAC=2;MLEAF=1.00;MQ=44.00;QD=27.35;SOR=0.729	GT:AD:DP:GQ:PL	1/1:0,55:55:99:2448,166,0
2L	10909746	2L_10909746_SNP	T	C	2451.77	.	AC=2;AF=1.00;AN=2;DB;DP=56;ExcessHet=3.0103;FS=0.000;MLEAC=2;MLEAF=1.00;MQ=44.00;QD=28.40;SOR=0.693	GT:AD:DP:GQ:PL	1/1:0,56:56:99:2480,169,0
2L	10909975	2L_10909975_SNP	T	G	1416.77	.	AC=2;AF=1.00;AN=2;DB;DP=53;ExcessHet=3.0103;FS=0.000;MLEAC=2;MLEAF=1.00;MQ=44.00;QD=26.73;SOR=0.808	GT:AD:DP:GQ:PL	1/1:0,53:53:99:1445,159,0
2L	10910028	2L_10910028_SNP	G	A	1095.77	.	AC=2;AF=1.00;AN=2;DB;DP=42;ExcessHet=3.0103;FS=0.000;MLEAC=2;MLEAF=1.00;MQ=44.00;QD=26.73;SOR=0.954	GT:AD:DP:GQ:PL	1/1:0,41:41:99:1124,122,0
2L	10910658	2L_10910658_SNP	A	T	2141.77	.	AC=2;AF=1.00;AN=2;DB;DP=81;ExcessHet=3.0103;FS=0.000;MLEAC=2;MLEAF=1.00;MQ=44.00;QD=26.44;SOR=1.124	GT:AD:DP:GQ:PL	1/1:0,81:81:99:2170,242,0
2L	10910944	.	A	C	1776.77	.	AC=2;AF=1.00;AN=2;DP=67;ExcessHet=3.0103;FS=0.000;MLEAC=2;MLEAF=1.00;MQ=44.00;QD=26.52;SOR=0.723	GT:AD:DP:GQ:PL	1/1:0,67:67:99:1805,200,0
2L	10911599	.	A	AAAAT	2113.73	.	AC=2;AF=1.00;AN=2;DP=47;ExcessHet=3.0103;FS=0.000;MLEAC=2;MLEAF=1.00;MQ=43.96;QD=27.68;SOR=0.823	GT:AD:DP:GQ:PL	1/1:0,47:47:99:2151,147,0
2L	10911604	.	AT	A	2018.73	.	AC=2;AF=1.00;AN=2;DP=45;ExcessHet=3.0103;FS=0.000;MLEAC=2;MLEAF=1.00;MQ=43.96;QD=32.36;SOR=0.737	GT:AD:DP:GQ:PL	1/1:0,45:45:99:2056,141,0
2L	10911865	2L_10911865_SNP	G	C	1778.77	.	AC=2;AF=1.00;AN=2;DB;DP=67;ExcessHet=3.0103;FS=0.000;MLEAC=2;MLEAF=1.00;MQ=43.40;QD=26.55;SOR=0.849	GT:AD:DP:GQ:PL	1/1:0,67:67:99:1807,201,0
2L	10912171	2L_10912171_SNP	A	G	1688.77	.	AC=2;AF=1.00;AN=2;DB;DP=64;ExcessHet=3.0103;FS=0.000;MLEAC=2;MLEAF=1.00;MQ=44.00;QD=26.39;SOR=1.402	GT:AD:DP:GQ:PL	1/1:0,64:64:99:1717,191,0
2L	10912192	2L_10912192_SNP	G	A	1710.77	.	AC=2;AF=1.00;AN=2;DB;DP=64;ExcessHet=3.0103;FS=0.000;MLEAC=2;MLEAF=1.00;MQ=44.00;QD=26.73;SOR=1.127	GT:AD:DP:GQ:PL	1/1:0,64:64:99:1739,191,0
2L	10912424	.	T	TTAA	2884.73	.	AC=2;AF=1.00;AN=2;DP=67;ExcessHet=3.0103;FS=0.000;MLEAC=2;MLEAF=1.00;MQ=42.81;QD=32.78;SOR=0.822	GT:AD:DP:GQ:PL	1/1:0,64:64:99:2922,199,0
2L	10912427	.	G	T	2863.77	.	AC=2;AF=1.00;AN=2;DP=63;ExcessHet=3.0103;FS=0.000;MLEAC=2;MLEAF=1.00;MQ=42.71;QD=27.66;SOR=0.859	GT:AD:DP:GQ:PL	1/1:0,63:63:99:2892,196,0
2L	10912442	.	A	AT	1385.73	.	AC=2;AF=1.00;AN=2;DP=61;ExcessHet=3.0103;FS=0.000;MLEAC=2;MLEAF=1.00;MQ=42.66;QD=23.49;SOR=0.796	GT:AD:DP:GQ:PL	1/1:0,59:59:99:1423,176,0
2L	10912474	2L_10912474_SNP	C	A	2569.77	.	AC=2;AF=1.00;AN=2;DB;DP=61;ExcessHet=3.0103;FS=0.000;MLEAC=2;MLEAF=1.00;MQ=43.18;QD=32.03;SOR=0.725	GT:AD:DP:GQ:PL	1/1:0,61:61:99:2598,187,0
2L	10912479	2L_10912479_SNP	A	G	2384.77	.	AC=2;AF=1.00;AN=2;DB;DP=53;ExcessHet=3.0103;FS=0.000;MLEAC=2;MLEAF=1.00;MQ=43.72;QD=25.11;SOR=0.892	GT:AD:DP:GQ:PL	1/1:0,53:53:99:2413,169,0
2L	10912493	2L_10912493_SNP	T	A	1640.77	.	AC=2;AF=1.00;AN=2;DB;DP=61;ExcessHet=3.0103;FS=0.000;MLEAC=2;MLEAF=1.00;MQ=43.76;QD=26.90;SOR=0.725	GT:AD:DP:GQ:PL	1/1:0,61:61:99:1669,182,0
2L	10912515	2L_10912515_SNP	C	T	1689.77	.	AC=2;AF=1.00;AN=2;DB;DP=63;ExcessHet=3.0103;FS=0.000;MLEAC=2;MLEAF=1.00;MQ=43.80;QD=26.82;SOR=0.933	GT:AD:DP:GQ:PL	1/1:0,63:63:99:1718,189,0
2L	10912529	2L_10912529_SNP	T	C	1822.77	.	AC=2;AF=1.00;AN=2;DB;DP=67;ExcessHet=3.0103;FS=0.000;MLEAC=2;MLEAF=1.00;MQ=43.81;QD=27.21;SOR=0.990	GT:AD:DP:GQ:PL	1/1:0,67:67:99:1851,201,0
2L	10912570	2L_10912570_SNP	A	T	1880.77	.	AC=2;AF=1.00;AN=2;DB;DP=70;ExcessHet=3.0103;FS=0.000;MLEAC=2;MLEAF=1.00;MQ=43.86;QD=26.87;SOR=1.011	GT:AD:DP:GQ:PL	1/1:0,70:70:99:1909,210,0
2L	10912617	2L_10912617_SNP	C	A	1696.77	.	AC=2;AF=1.00;AN=2;DB;DP=64;ExcessHet=3.0103;FS=0.000;MLEAC=2;MLEAF=1.00;MQ=43.83;QD=26.51;SOR=0.892	GT:AD:DP:GQ:PL	1/1:0,64:64:99:1725,192,0
2L	10912628	2L_10912628_SNP	G	T	1691.77	.	AC=2;AF=1.00;AN=2;DB;DP=65;ExcessHet=3.0103;FS=0.000;MLEAC=2;MLEAF=1.00;MQ=43.87;QD=26.03;SOR=1.078	GT:AD:DP:GQ:PL	1/1:0,65:65:99:1720,194,0
2L	10912639	2L_10912639_SNP	C	T	1654.77	.	AC=2;AF=1.00;AN=2;DB;DP=63;ExcessHet=3.0103;FS=0.000;MLEAC=2;MLEAF=1.00;MQ=43.86;QD=26.27;SOR=0.790	GT:AD:DP:GQ:PL	1/1:0,63:63:99:1683,188,0
2L	10912762	2L_10912762_SNP	A	T	1679.77	.	AC=2;AF=1.00;AN=2;DB;DP=62;ExcessHet=3.0103;FS=0.000;MLEAC=2;MLEAF=1.00;MQ=43.27;QD=27.09;SOR=0.899	GT:AD:DP:GQ:PL	1/1:0,62:62:99:1708,186,0
2L	10912784	2L_10912784_SNP	C	T	1590.77	.	AC=2;AF=1.00;AN=2;DB;DP=58;ExcessHet=3.0103;FS=0.000;MLEAC=2;MLEAF=1.00;MQ=43.26;QD=27.43;SOR=0.997	GT:AD:DP:GQ:PL	1/1:0,58:58:99:1619,174,0
2L	10912805	2L_10912805_SNP	A	T	1518.77	.	AC=2;AF=1.00;AN=2;DB;DP=55;ExcessHet=3.0103;FS=0.000;MLEAC=2;MLEAF=1.00;MQ=43.25;QD=27.61;SOR=1.061	GT:AD:DP:GQ:PL	1/1:0,55:55:99:1547,165,0
2L	10912815	.	CGTAT	C	2158.73	.	AC=2;AF=1.00;AN=2;DP=54;ExcessHet=3.0103;FS=0.000;MLEAC=2;MLEAF=1.00;MQ=43.24;QD=29.02;SOR=1.112	GT:AD:DP:GQ:PL	1/1:0,49:49:99:2196,148,0
2L	10912877	2L_10912877_SNP	A	G	1899.77	.	AC=2;AF=1.00;AN=2;DB;DP=44;ExcessHet=3.0103;FS=0.000;MLEAC=2;MLEAF=1.00;MQ=43.91;QD=24.39;SOR=1.105	GT:AD:DP:GQ:PL	1/1:0,44:44:99:1928,132,0
2L	10912882	2L_10912882_SNP	A	G	1861.77	.	AC=2;AF=1.00;AN=2;BaseQRankSum=-1.749;ClippingRankSum=0.000;DB;DP=44;ExcessHet=3.0103;FS=3.882;MLEAC=2;MLEAF=1.00;MQ=43.91;MQRankSum=-0.109;QD=36.39;ReadPosRankSum=1.499;SOR=0.916	GT:AD:DP:GQ:PL	1/1:1,43:44:98:1890,98,0
2L	10913121	2L_10913121_SNP	T	A	1403.77	.	AC=2;AF=1.00;AN=2;DB;DP=52;ExcessHet=3.0103;FS=0.000;MLEAC=2;MLEAF=1.00;MQ=43.83;QD=27.00;SOR=1.036	GT:AD:DP:GQ:PL	1/1:0,52:52:99:1432,156,0
2L	10913166	2L_10913166_SNP	G	A	2057.77	.	AC=2;AF=1.00;AN=2;BaseQRankSum=0.778;ClippingRankSum=0.000;DB;DP=49;ExcessHet=3.0103;FS=0.000;MLEAC=2;MLEAF=1.00;MQ=43.86;MQRankSum=-0.170;QD=31.14;ReadPosRankSum=-0.884;SOR=0.859	GT:AD:DP:GQ:PL	1/1:1,48:49:99:2086,102,0
2L	10913174	.	G	C	2041.77	.	AC=2;AF=1.00;AN=2;BaseQRankSum=0.113;ClippingRankSum=0.000;DP=48;ExcessHet=3.0103;FS=0.000;MLEAC=2;MLEAF=1.00;MQ=43.86;MQRankSum=-0.172;QD=31.45;ReadPosRankSum=-0.217;SOR=0.724	GT:AD:DP:GQ:PL	1/1:1,47:48:99:2070,99,0
2L	10913178	.	A	AGCG	1987.73	.	AC=2;AF=1.00;AN=2;BaseQRankSum=-0.470;ClippingRankSum=0.000;DP=47;ExcessHet=3.0103;FS=0.000;MLEAC=2;MLEAF=1.00;MQ=43.85;MQRankSum=-0.174;QD=30.20;ReadPosRankSum=-0.037;SOR=0.693	GT:AD:DP:GQ:PL	1/1:1,46:47:96:2025,96,0
2L	10913274	.	TCG	T	1815.73	.	AC=2;AF=1.00;AN=2;DP=47;ExcessHet=3.0103;FS=0.000;MLEAC=2;MLEAF=1.00;MQ=43.96;QD=31.32;SOR=0.823	GT:AD:DP:GQ:PL	1/1:0,47:47:99:1853,141,0
2L	10913502	2L_10913502_SNP	A	G	1834.77	.	AC=2;AF=1.00;AN=2;DB;DP=68;ExcessHet=3.0103;FS=0.000;MLEAC=2;MLEAF=1.00;MQ=43.97;QD=26.98;SOR=0.693	GT:AD:DP:GQ:PL	1/1:0,68:68:99:1863,203,0
2L	10913754	.	T	G	1736.77	.	AC=2;AF=1.00;AN=2;DP=66;ExcessHet=3.0103;FS=0.000;MLEAC=2;MLEAF=1.00;MQ=43.94;QD=26.31;SOR=0.957	GT:AD:DP:GQ:PL	1/1:0,66:66:99:1765,197,0
2L	10913789	2L_10913789_SNP	A	C	2720.77	.	AC=2;AF=1.00;AN=2;DB;DP=63;ExcessHet=3.0103;FS=0.000;MLEAC=2;MLEAF=1.00;MQ=43.88;QD=35.00;SOR=0.859	GT:AD:DP:GQ:PL	1/1:0,63:63:99:2749,193,0
2L	10913802	.	CTA	C	2760.73	.	AC=2;AF=1.00;AN=2;DP=63;ExcessHet=3.0103;FS=0.000;MLEAC=2;MLEAF=1.00;MQ=43.94;QD=28.61;SOR=0.933	GT:AD:DP:GQ:PL	1/1:0,63:63:99:2798,190,0
2L	10913809	.	T	C	2753.77	.	AC=2;AF=1.00;AN=2;DP=62;ExcessHet=3.0103;FS=0.000;MLEAC=2;MLEAF=1.00;MQ=43.94;QD=33.75;SOR=0.899	GT:AD:DP:GQ:PL	1/1:0,62:62:99:2782,187,0
2L	10914033	2L_10914033_SNP	G	C	2859.77	.	AC=2;AF=1.00;AN=2;DB;DP=64;ExcessHet=3.0103;FS=0.000;MLEAC=2;MLEAF=1.00;MQ=44.00;QD=31.17;SOR=0.892	GT:AD:DP:GQ:PL	1/1:0,64:64:99:2888,196,0
2L	10914053	.	CT	C	3060.73	.	AC=2;AF=1.00;AN=2;DP=69;ExcessHet=3.0103;FS=0.000;MLEAC=2;MLEAF=1.00;MQ=44.00;QD=34.54;SOR=0.844	GT:AD:DP:GQ:PL	1/1:0,69:69:99:3098,208,0
2L	10914056	.	AC	A	3060.73	.	AC=2;AF=1.00;AN=2;DP=69;ExcessHet=3.0103;FS=0.000;MLEAC=2;MLEAF=1.00;MQ=44.00;QD=27.73;SOR=0.844	GT:AD:DP:GQ:PL	1/1:0,69:69:99:3098,208,0
2L	10914204	.	G	GA	1388.73	.	AC=2;AF=1.00;AN=2;DP=64;ExcessHet=3.0103;FS=0.000;MLEAC=2;MLEAF=1.00;MQ=44.00;QD=22.77;SOR=1.197	GT:AD:DP:GQ:PL	1/1:0,61:61:99:1426,182,0
2L	10914233	2L_10914233_SNP	A	C	1534.77	.	AC=2;AF=1.00;AN=2;DB;DP=60;ExcessHet=3.0103;FS=0.000;MLEAC=2;MLEAF=1.00;MQ=44.00;QD=26.01;SOR=0.871	GT:AD:DP:GQ:PL	1/1:0,59:59:99:1563,177,0
2L	10914322	2L_10914322_SNP	C	T	1598.77	.	AC=2;AF=1.00;AN=2;DB;DP=59;ExcessHet=3.0103;FS=0.000;MLEAC=2;MLEAF=1.00;MQ=44.00;QD=27.10;SOR=0.950	GT:AD:DP:GQ:PL	1/1:0,59:59:99:1627,177,0
2L	10914352	2L_10914352_SNP	G	A	1477.77	.	AC=2;AF=1.00;AN=2;DB;DP=55;ExcessHet=3.0103;FS=0.000;MLEAC=2;MLEAF=1.00;MQ=44.00;QD=26.87;SOR=1.262	GT:AD:DP:GQ:PL	1/1:0,55:55:99:1506,165,0
2L	10914527	2L_10914527_SNP	C	T	1383.77	.	AC=2;AF=1.00;AN=2;DB;DP=52;ExcessHet=3.0103;FS=0.000;MLEAC=2;MLEAF=1.00;MQ=44.00;QD=26.61;SOR=0.853	GT:AD:DP:GQ:PL	1/1:0,52:52:99:1412,156,0
2L	10915109	2L_10915109_SNP	T	G	999.77	.	AC=2;AF=1.00;AN=2;DB;DP=39;ExcessHet=3.0103;FS=0.000;MLEAC=2;MLEAF=1.00;MQ=43.09;QD=26.31;SOR=0.798	GT:AD:DP:GQ:PL	1/1:0,38:38:99:1028,114,0
2L	10915136	2L_10915136_SNP	T	A	1286.77	.	AC=2;AF=1.00;AN=2;DB;DP=31;ExcessHet=3.0103;FS=0.000;MLEAC=2;MLEAF=1.00;MQ=42.98;QD=30.98;SOR=0.826	GT:AD:DP:GQ:PL	1/1:0,30:30:93:1315,93,0
2L	10915152	.	A	ATTGCTGGCATTT	1492.73	.	AC=2;AF=1.00;AN=2;DP=29;ExcessHet=3.0103;FS=0.000;MLEAC=2;MLEAF=1.00;MQ=42.67;QD=24.20;SOR=1.071	GT:AD:DP:GQ:PL	1/1:0,29:29:99:1530,102,0
2L	10915156	.	A	ATGTATATATATATATTTATGTATATCATTT	1897.73	.	AC=2;AF=1.00;AN=2;DP=32;ExcessHet=3.0103;FS=0.000;MLEAC=2;MLEAF=1.00;MQ=42.80;QD=31.86;SOR=1.112	GT:AD:DP:GQ:PL	1/1:0,32:32:99:1935,129,0
2L	10915181	2L_10915181_SNP	A	C	1205.77	.	AC=2;AF=1.00;AN=2;DB;DP=27;ExcessHet=3.0103;FS=0.000;MLEAC=2;MLEAF=1.00;MQ=43.16;QD=36.74;SOR=0.922	GT:AD:DP:GQ:PL	1/1:0,27:27:84:1234,84,0
2L	10915741	2L_10915741_SNP	C	A	1220.77	.	AC=2;AF=1.00;AN=2;DB;DP=45;ExcessHet=3.0103;FS=0.000;MLEAC=2;MLEAF=1.00;MQ=43.17;QD=27.13;SOR=1.038	GT:AD:DP:GQ:PL	1/1:0,45:45:99:1249,135,0
2L	10915837	.	G	GGAACAAC	2802.73	.	AC=2;AF=1.00;AN=2;DP=65;ExcessHet=3.0103;FS=0.000;MLEAC=2;MLEAF=1.00;MQ=42.70;QD=31.33;SOR=1.143	GT:AD:DP:GQ:PL	1/1:0,62:62:99:2840,192,0
2L	10916025	2L_10916025_SNP	T	A	1593.77	.	AC=2;AF=1.00;AN=2;DB;DP=59;ExcessHet=3.0103;FS=0.000;MLEAC=2;MLEAF=1.00;MQ=43.71;QD=27.01;SOR=0.950	GT:AD:DP:GQ:PL	1/1:0,59:59:99:1622,177,0
2L	10916258	2L_10916258_SNP	T	A	1613.77	.	AC=2;AF=1.00;AN=2;DB;DP=60;ExcessHet=3.0103;FS=0.000;MLEAC=2;MLEAF=1.00;MQ=43.97;QD=26.90;SOR=0.760	GT:AD:DP:GQ:PL	1/1:0,60:60:99:1642,180,0
2L	10916422	.	ACACACG	A	2174.73	.	AC=2;AF=1.00;AN=2;DP=52;ExcessHet=3.0103;FS=0.000;MLEAC=2;MLEAF=1.00;MQ=43.76;QD=30.60;SOR=0.952	GT:AD:DP:GQ:PL	1/1:0,50:50:99:2212,151,0
2L	10916487	2L_10916487_DEL	CTGATAATCGCGCATACG	C	1506.73	.	AC=2;AF=1.00;AN=2;DB;DP=35;ExcessHet=3.0103;FS=0.000;MLEAC=2;MLEAF=1.00;MQ=43.58;QD=29.19;SOR=0.749	GT:AD:DP:GQ:PL	1/1:0,35:35:99:1544,106,0
2L	10917774	2L_10917774_SNP	G	A	1325.77	.	AC=2;AF=1.00;AN=2;DB;DP=50;ExcessHet=3.0103;FS=0.000;MLEAC=2;MLEAF=1.00;MQ=44.00;QD=26.52;SOR=1.051	GT:AD:DP:GQ:PL	1/1:0,50:50:99:1354,149,0
2L	10917939	2L_10917939_SNP	G	A	1713.77	.	AC=2;AF=1.00;AN=2;DB;DP=64;ExcessHet=3.0103;FS=0.000;MLEAC=2;MLEAF=1.00;MQ=44.00;QD=26.78;SOR=0.892	GT:AD:DP:GQ:PL	1/1:0,64:64:99:1742,190,0
2L	10917960	2L_10917960_SNP	A	T	1623.77	.	AC=2;AF=1.00;AN=2;DB;DP=61;ExcessHet=3.0103;FS=0.000;MLEAC=2;MLEAF=1.00;MQ=43.97;QD=27.06;SOR=0.986	GT:AD:DP:GQ:PL	1/1:0,60:60:99:1652,179,0
2L	10918102	2L_10918102_SNP	A	G	1396.77	.	AC=2;AF=1.00;AN=2;DB;DP=54;ExcessHet=3.0103;FS=0.000;MLEAC=2;MLEAF=1.00;MQ=43.96;QD=25.87;SOR=0.767	GT:AD:DP:GQ:PL	1/1:0,54:54:99:1425,161,0
2L	10918527	2L_10918527_SNP	A	C	1828.77	.	AC=2;AF=1.00;AN=2;DB;DP=69;ExcessHet=3.0103;FS=0.000;MLEAC=2;MLEAF=1.00;MQ=42.42;QD=26.50;SOR=1.385	GT:AD:DP:GQ:PL	1/1:0,69:69:99:1857,205,0
2L	10918580	2L_10918580_SNP	G	A	1616.77	.	AC=2;AF=1.00;AN=2;DB;DP=61;ExcessHet=3.0103;FS=0.000;MLEAC=2;MLEAF=1.00;MQ=41.37;QD=26.50;SOR=1.392	GT:AD:DP:GQ:PL	1/1:0,61:61:99:1645,183,0
2L	10918595	2L_10918595_SNP	A	G	2445.77	.	AC=2;AF=1.00;AN=2;DB;DP=56;ExcessHet=3.0103;FS=0.000;MLEAC=2;MLEAF=1.00;MQ=40.94;QD=30.05;SOR=1.302	GT:AD:DP:GQ:PL	1/1:0,56:56:99:2474,169,0
2L	10918603	.	AGC	A	2417.73	.	AC=2;AF=1.00;AN=2;DP=55;ExcessHet=3.0103;FS=0.000;MLEAC=2;MLEAF=1.00;MQ=40.74;QD=25.24;SOR=1.262	GT:AD:DP:GQ:PL	1/1:0,55:55:99:2455,166,0
2L	10918606	.	AAGTCATTTAGGGCT	A	2392.73	.	AC=2;AF=1.00;AN=2;DP=54;ExcessHet=3.0103;FS=0.000;MLEAC=2;MLEAF=1.00;MQ=40.82;QD=34.58;SOR=1.329	GT:AD:DP:GQ:PL	1/1:0,54:54:99:2430,163,0
2L	10918626	2L_10918626_SNP	C	A	2401.77	.	AC=2;AF=1.00;AN=2;DB;DP=52;ExcessHet=3.0103;FS=0.000;MLEAC=2;MLEAF=1.00;MQ=40.75;QD=24.63;SOR=1.358	GT:AD:DP:GQ:PL	1/1:0,52:52:99:2430,163,0
2L	10918669	.	C	T	1666.77	.	AC=2;AF=1.00;AN=2;DP=38;ExcessHet=3.0103;FS=0.000;MLEAC=2;MLEAF=1.00;MQ=40.17;QD=28.85;SOR=1.329	GT:AD:DP:GQ:PL	1/1:0,38:38:99:1695,114,0
2L	10918671	.	T	C	1666.77	.	AC=2;AF=1.00;AN=2;DP=36;ExcessHet=3.0103;FS=0.000;MLEAC=2;MLEAF=1.00;MQ=40.17;QD=29.60;SOR=1.547	GT:AD:DP:GQ:PL	1/1:0,36:36:99:1695,114,0
2L	10918682	.	A	ATTC	2110.73	.	AC=2;AF=1.00;AN=2;DP=37;ExcessHet=3.0103;FS=0.000;MLEAC=2;MLEAF=1.00;MQ=40.25;QD=32.39;SOR=1.432	GT:AD:DP:GQ:PL	1/1:0,37:37:99:2148,147,0
2L	10918683	.	A	AATACAAAGGTTGTAAACTATTGAGATTT	2110.73	.	AC=2;AF=1.00;AN=2;DP=38;ExcessHet=3.0103;FS=0.000;MLEAC=2;MLEAF=1.00;MQ=40.41;QD=35.43;SOR=1.382	GT:AD:DP:GQ:PL	1/1:0,38:38:99:2148,147,0
2L	10918756	2L_10918756_SNP	C	T	1014.77	.	AC=2;AF=1.00;AN=2;DB;DP=38;ExcessHet=3.0103;FS=0.000;MLEAC=2;MLEAF=1.00;MQ=42.36;QD=26.70;SOR=0.914	GT:AD:DP:GQ:PL	1/1:0,38:38:99:1043,114,0
2L	10919170	2L_10919170_SNP	C	T	1274.77	.	AC=2;AF=1.00;AN=2;DB;DP=47;ExcessHet=3.0103;FS=0.000;MLEAC=2;MLEAF=1.00;MQ=43.80;QD=27.12;SOR=1.378	GT:AD:DP:GQ:PL	1/1:0,47:47:99:1303,141,0
2L	10919376	2L_10919376_SNP	T	A	1296.77	.	AC=2;AF=1.00;AN=2;DB;DP=51;ExcessHet=3.0103;FS=0.000;MLEAC=2;MLEAF=1.00;MQ=43.92;QD=25.43;SOR=1.201	GT:AD:DP:GQ:PL	1/1:0,51:51:99:1325,152,0
2L	10919416	2L_10919416_SNP	A	G	1519.77	.	AC=2;AF=1.00;AN=2;DB;DP=57;ExcessHet=3.0103;FS=0.000;MLEAC=2;MLEAF=1.00;MQ=43.93;QD=26.66;SOR=1.047	GT:AD:DP:GQ:PL	1/1:0,57:57:99:1548,171,0
2L	10919521	2L_10919521_SNP	T	C	1440.77	.	AC=2;AF=1.00;AN=2;DB;DP=55;ExcessHet=3.0103;FS=0.000;MLEAC=2;MLEAF=1.00;MQ=43.83;QD=26.20;SOR=0.970	GT:AD:DP:GQ:PL	1/1:0,55:55:99:1469,165,0
2L	10919618	2L_10919618_SNP	T	G	1621.77	.	AC=2;AF=1.00;AN=2;DB;DP=62;ExcessHet=3.0103;FS=0.000;MLEAC=2;MLEAF=1.00;MQ=43.69;QD=26.16;SOR=0.826	GT:AD:DP:GQ:PL	1/1:0,62:62:99:1650,186,0
2L	10919737	2L_10919737_SNP	T	A	2673.77	.	AC=2;AF=1.00;AN=2;DB;DP=60;ExcessHet=3.0103;FS=0.000;MLEAC=2;MLEAF=1.00;MQ=43.90;QD=34.22;SOR=1.160	GT:AD:DP:GQ:PL	1/1:0,60:60:99:2702,184,0
2L	10919743	2L_10919743_SNP	A	C	2716.77	.	AC=2;AF=1.00;AN=2;DB;DP=61;ExcessHet=3.0103;FS=0.000;MLEAC=2;MLEAF=1.00;MQ=43.78;QD=32.36;SOR=1.022	GT:AD:DP:GQ:PL	1/1:0,61:61:99:2745,184,0
2L	10919746	2L_10919746_SNP	G	C	2753.77	.	AC=2;AF=1.00;AN=2;DB;DP=61;ExcessHet=3.0103;FS=0.000;MLEAC=2;MLEAF=1.00;MQ=43.74;QD=37.14;SOR=0.941	GT:AD:DP:GQ:PL	1/1:0,61:61:99:2782,187,0
2L	10919760	2L_10919760_SNP	A	T	1687.77	.	AC=2;AF=1.00;AN=2;DB;DP=65;ExcessHet=3.0103;FS=0.000;MLEAC=2;MLEAF=1.00;MQ=43.56;QD=25.97;SOR=1.000	GT:AD:DP:GQ:PL	1/1:0,65:65:99:1716,193,0
2L	10919849	.	ACAAATTTTATAGTAAGCAAACGCCTCTTTTTCCGAG	A	1673.73	.	AC=2;AF=1.00;AN=2;DP=40;ExcessHet=3.0103;FS=0.000;MLEAC=2;MLEAF=1.00;MQ=43.05;QD=25.20;SOR=0.914	GT:AD:DP:GQ:PL	1/1:0,38:38:99:1711,115,0
2L	10919925	2L_10919925_SNP	A	G	908.77	.	AC=2;AF=1.00;AN=2;DB;DP=35;ExcessHet=3.0103;FS=0.000;MLEAC=2;MLEAF=1.00;MQ=43.03;QD=25.96;SOR=1.148	GT:AD:DP:GQ:PL	1/1:0,35:35:99:937,104,0
2L	10919969	2L_10919969_SNP	C	A	1004.77	.	AC=2;AF=1.00;AN=2;DB;DP=39;ExcessHet=3.0103;FS=0.000;MLEAC=2;MLEAF=1.00;MQ=43.81;QD=25.76;SOR=1.236	GT:AD:DP:GQ:PL	1/1:0,39:39:99:1033,115,0
2L	10920069	2L_10920069_SNP	G	C	1275.77	.	AC=2;AF=1.00;AN=2;DB;DP=49;ExcessHet=3.0103;FS=0.000;MLEAC=2;MLEAF=1.00;MQ=43.76;QD=26.58;SOR=0.866	GT:AD:DP:GQ:PL	1/1:0,48:48:99:1304,144,0
2L	10920149	2L_10920149_SNP	T	A	1181.77	.	AC=2;AF=1.00;AN=2;DB;DP=44;ExcessHet=3.0103;FS=0.000;MLEAC=2;MLEAF=1.00;MQ=43.73;QD=26.86;SOR=1.230	GT:AD:DP:GQ:PL	1/1:0,44:44:99:1210,132,0
2L	10920242	2L_10920242_SNP	T	G	990.77	.	AC=2;AF=1.00;AN=2;DB;DP=38;ExcessHet=3.0103;FS=0.000;MLEAC=2;MLEAF=1.00;MQ=43.90;QD=26.07;SOR=1.329	GT:AD:DP:GQ:PL	1/1:0,38:38:99:1019,114,0
2L	10920256	2L_10920256_SNP	A	G	1102.77	.	AC=2;AF=1.00;AN=2;DB;DP=41;ExcessHet=3.0103;FS=0.000;MLEAC=2;MLEAF=1.00;MQ=43.90;QD=26.90;SOR=1.206	GT:AD:DP:GQ:PL	1/1:0,41:41:99:1131,123,0
2L	10920299	.	G	GGAACT	1581.73	.	AC=2;AF=1.00;AN=2;DP=41;ExcessHet=3.0103;FS=0.000;MLEAC=2;MLEAF=1.00;MQ=43.90;QD=30.10;SOR=0.927	GT:AD:DP:GQ:PL	1/1:0,36:36:99:1619,108,0
2L	10920857	2L_10920857_SNP	A	G	1828.77	.	AC=2;AF=1.00;AN=2;DB;DP=70;ExcessHet=3.0103;FS=0.000;MLEAC=2;MLEAF=1.00;MQ=43.92;QD=26.50;SOR=0.844	GT:AD:DP:GQ:PL	1/1:0,69:69:99:1857,207,0
2L	10921498	2L_10921498_SNP	C	T	1506.77	.	AC=2;AF=1.00;AN=2;DB;DP=57;ExcessHet=3.0103;FS=0.000;MLEAC=2;MLEAF=1.00;MQ=44.00;QD=26.91;SOR=1.009	GT:AD:DP:GQ:PL	1/1:0,56:56:99:1535,168,0
2L	10921549	2L_10921549_SNP	T	C	2060.77	.	AC=2;AF=1.00;AN=2;DB;DP=47;ExcessHet=3.0103;FS=0.000;MLEAC=2;MLEAF=1.00;MQ=44.00;QD=28.91;SOR=0.874	GT:AD:DP:GQ:PL	1/1:0,46:46:99:2089,147,0
2L	10921566	2L_10921566_SNP	T	A	2165.77	.	AC=2;AF=1.00;AN=2;DB;DP=52;ExcessHet=3.0103;FS=0.000;MLEAC=2;MLEAF=1.00;MQ=44.00;QD=27.86;SOR=0.941	GT:AD:DP:GQ:PL	1/1:0,52:52:99:2194,159,0
2L	10921812	2L_10921812_SNP	C	T	1506.77	.	AC=2;AF=1.00;AN=2;DB;DP=57;ExcessHet=3.0103;FS=0.000;MLEAC=2;MLEAF=1.00;MQ=43.95;QD=26.43;SOR=0.800	GT:AD:DP:GQ:PL	1/1:0,57:57:99:1535,170,0
2L	10921843	2L_10921843_SNP	G	A	1505.77	.	AC=2;AF=1.00;AN=2;DB;DP=56;ExcessHet=3.0103;FS=0.000;MLEAC=2;MLEAF=1.00;MQ=43.95;QD=26.89;SOR=0.922	GT:AD:DP:GQ:PL	1/1:0,56:56:99:1534,168,0
2L	10921961	.	GGCT	G	1983.73	.	AC=2;AF=1.00;AN=2;BaseQRankSum=0.121;ClippingRankSum=0.000;DP=47;ExcessHet=3.0103;FS=0.000;MLEAC=2;MLEAF=1.00;MQ=44.00;MQRankSum=0.000;QD=24.93;ReadPosRankSum=-0.774;SOR=0.527	GT:AD:DP:GQ:PL	1/1:1,46:47:96:2021,96,0
2L	10922031	2L_10922031_SNP	A	G	1229.77	.	AC=2;AF=1.00;AN=2;DB;DP=48;ExcessHet=3.0103;FS=0.000;MLEAC=2;MLEAF=1.00;MQ=43.96;QD=26.17;SOR=1.659	GT:AD:DP:GQ:PL	1/1:0,47:47:99:1258,140,0
2L	10922219	.	CA	C	244.73	.	AC=2;AF=1.00;AN=2;DP=7;ExcessHet=3.0103;FS=0.000;MLEAC=1;MLEAF=0.500;MQ=43.30;QD=34.96;SOR=1.609	GT:AD:DP:GQ:PL	1/1:0,7:7:21:265,21,0
2L	10922222	2L_10922222_SNP	A	C	79.85	.	AC=1;AF=0.500;AN=2;BaseQRankSum=0.000;ClippingRankSum=0.000;DB;DP=7;ExcessHet=3.0103;FS=0.000;MLEAC=1;MLEAF=0.500;MQ=43.30;MQRankSum=-0.524;QD=15.97;SOR=0.693	GT:AD:DP:GQ:PL	0/1:1,4:5:17:108,0,17
2L	10922224	.	T	C	268.80	.	AC=2;AF=1.00;AN=2;DP=6;ExcessHet=3.0103;FS=0.000;MLEAC=2;MLEAF=1.00;MQ=43.18;QD=32.61;SOR=2.303	GT:AD:DP:GQ:PL	1/1:0,6:6:21:297,21,0
2L	10922241	2L_10922241_SNP	C	A	600.77	.	AC=2;AF=1.00;AN=2;DB;DP=23;ExcessHet=3.0103;FS=0.000;MLEAC=2;MLEAF=1.00;MQ=43.58;QD=26.12;SOR=2.833	GT:AD:DP:GQ:PL	1/1:0,23:23:69:629,69,0
2L	10922445	2L_10922445_SNP	C	A	239.78	.	AC=2;AF=1.00;AN=2;DB;DP=10;ExcessHet=3.0103;FS=0.000;MLEAC=2;MLEAF=1.00;MQ=44.00;QD=26.64;SOR=0.892	GT:AD:DP:GQ:PL	1/1:0,9:9:27:268,27,0
2L	10922908	2L_10922908_SNP	G	C	1770.77	.	AC=2;AF=1.00;AN=2;DB;DP=71;ExcessHet=3.0103;FS=0.000;MLEAC=2;MLEAF=1.00;MQ=43.96;QD=26.04;SOR=0.693	GT:AD:DP:GQ:PL	1/1:0,68:68:99:1799,203,0
2L	10922949	2L_10922949_SNP	C	T	1597.77	.	AC=2;AF=1.00;AN=2;DB;DP=62;ExcessHet=3.0103;FS=0.000;MLEAC=2;MLEAF=1.00;MQ=44.00;QD=27.08;SOR=1.316	GT:AD:DP:GQ:PL	1/1:0,59:59:99:1626,176,0
2L	10923062	2L_10923062_SNP	A	G	1865.77	.	AC=2;AF=1.00;AN=2;DB;DP=43;ExcessHet=3.0103;FS=0.000;MLEAC=2;MLEAF=1.00;MQ=43.89;QD=35.48;SOR=1.775	GT:AD:DP:GQ:PL	1/1:0,43:43:99:1894,132,0
2L	10923069	2L_10923069_SNP	C	G	1827.77	.	AC=2;AF=1.00;AN=2;DB;DP=40;ExcessHet=3.0103;FS=0.000;MLEAC=2;MLEAF=1.00;MQ=43.88;QD=28.76;SOR=1.445	GT:AD:DP:GQ:PL	1/1:0,40:40:99:1856,126,0
2L	10923072	2L_10923072_SNP	G	A	1800.77	.	AC=2;AF=1.00;AN=2;DB;DP=41;ExcessHet=3.0103;FS=0.000;MLEAC=2;MLEAF=1.00;MQ=43.88;QD=32.39;SOR=1.347	GT:AD:DP:GQ:PL	1/1:0,41:41:99:1829,123,0
2L	10923110	2L_10923110_SNP	T	G	1104.77	.	AC=2;AF=1.00;AN=2;DB;DP=42;ExcessHet=3.0103;FS=0.000;MLEAC=2;MLEAF=1.00;MQ=43.88;QD=26.30;SOR=1.259	GT:AD:DP:GQ:PL	1/1:0,42:42:99:1133,126,0
2L	10923533	.	A	T	695.77	.	AC=2;AF=1.00;AN=2;DP=12;ExcessHet=3.0103;FS=0.000;MLEAC=2;MLEAF=1.00;MQ=43.43;QD=30.85;SOR=3.611	GT:AD:DP:GQ:PL	1/1:0,12:12:51:724,51,0
2L	10923537	.	GTGA	G	709.73	.	AC=2;AF=1.00;AN=2;DP=15;ExcessHet=3.0103;FS=0.000;MLEAC=2;MLEAF=1.00;MQ=42.69;QD=34.38;SOR=4.407	GT:AD:DP:GQ:PL	1/1:0,15:15:54:746,54,0
2L	10923545	.	A	G	646.77	.	AC=2;AF=1.00;AN=2;DP=14;ExcessHet=3.0103;FS=0.000;MLEAC=2;MLEAF=1.00;MQ=42.59;QD=29.07;SOR=0.976	GT:AD:DP:GQ:PL	1/1:0,14:14:45:675,45,0
2L	10923547	2L_10923547_SNP	C	G	781.77	.	AC=2;AF=1.00;AN=2;DB;DP=15;ExcessHet=3.0103;FS=0.000;MLEAC=2;MLEAF=1.00;MQ=42.49;QD=27.96;SOR=0.818	GT:AD:DP:GQ:PL	1/1:0,15:15:54:810,54,0
2L	10923549	.	G	GTACAA	880.73	.	AC=2;AF=1.00;AN=2;DP=18;ExcessHet=3.0103;FS=0.000;MLEAC=2;MLEAF=1.00;MQ=42.74;QD=37.31;SOR=1.179	GT:AD:DP:GQ:PL	1/1:0,18:18:63:918,63,0
2L	10923550	.	G	GA	880.73	.	AC=2;AF=1.00;AN=2;DP=18;ExcessHet=3.0103;FS=0.000;MLEAC=2;MLEAF=1.00;MQ=43.02;QD=29.16;SOR=0.914	GT:AD:DP:GQ:PL	1/1:0,18:18:63:918,63,0
2L	10923772	2L_10923772_SNP	C	T	863.77	.	AC=2;AF=1.00;AN=2;DB;DP=34;ExcessHet=3.0103;FS=0.000;MLEAC=2;MLEAF=1.00;MQ=43.63;QD=26.17;SOR=0.880	GT:AD:DP:GQ:PL	1/1:0,33:33:99:892,99,0
2L	10924109	.	G	GA	1190.73	.	AC=2;AF=1.00;AN=2;DP=55;ExcessHet=3.0103;FS=0.000;MLEAC=2;MLEAF=1.00;MQ=43.82;QD=22.47;SOR=0.892	GT:AD:DP:GQ:PL	1/1:0,53:53:99:1228,158,0
2L	10924179	.	C	CGAAA	1703.73	.	AC=2;AF=1.00;AN=2;DP=39;ExcessHet=3.0103;FS=0.000;MLEAC=2;MLEAF=1.00;MQ=43.50;QD=37.10;SOR=1.236	GT:AD:DP:GQ:PL	1/1:0,39:39:99:1741,117,0
2L	10924180	.	T	G	1712.77	.	AC=2;AF=1.00;AN=2;DP=38;ExcessHet=3.0103;FS=0.000;MLEAC=2;MLEAF=1.00;MQ=43.48;QD=26.30;SOR=1.329	GT:AD:DP:GQ:PL	1/1:0,38:38:99:1741,117,0
2L	10924183	.	C	CCTCAT	1694.73	.	AC=2;AF=1.00;AN=2;DP=35;ExcessHet=3.0103;FS=0.000;MLEAC=2;MLEAF=1.00;MQ=43.44;QD=31.29;SOR=1.675	GT:AD:DP:GQ:PL	1/1:0,35:35:99:1732,117,0
2L	10924193	.	TA	T	1448.73	.	AC=2;AF=1.00;AN=2;DP=35;ExcessHet=3.0103;FS=0.000;MLEAC=2;MLEAF=1.00;MQ=43.12;QD=29.45;SOR=2.303	GT:AD:DP:GQ:PL	1/1:0,34:34:99:1486,105,0
2L	10924240	2L_10924240_SNP	C	G	930.77	.	AC=2;AF=1.00;AN=2;DB;DP=38;ExcessHet=3.0103;FS=0.000;MLEAC=2;MLEAF=1.00;MQ=43.34;QD=25.16;SOR=2.012	GT:AD:DP:GQ:PL	1/1:0,37:37:99:959,110,0
2L	10924611	2L_10924611_SNP	A	G	1637.77	.	AC=2;AF=1.00;AN=2;DB;DP=63;ExcessHet=3.0103;FS=0.000;MLEAC=2;MLEAF=1.00;MQ=43.92;QD=26.42;SOR=0.899	GT:AD:DP:GQ:PL	1/1:0,62:62:99:1666,185,0
2L	10924706	2L_10924706_SNP	C	T	1381.77	.	AC=2;AF=1.00;AN=2;BaseQRankSum=1.794;ClippingRankSum=0.000;DB;DP=55;ExcessHet=3.0103;FS=0.000;MLEAC=2;MLEAF=1.00;MQ=43.91;MQRankSum=-0.097;QD=25.12;ReadPosRankSum=-0.479;SOR=0.287	GT:AD:DP:GQ:PL	1/1:1,54:55:99:1410,154,0
2L	10924718	2L_10924718_SNP	A	T	1467.77	.	AC=2;AF=1.00;AN=2;DB;DP=55;ExcessHet=3.0103;FS=0.000;MLEAC=2;MLEAF=1.00;MQ=43.91;QD=26.69;SOR=0.970	GT:AD:DP:GQ:PL	1/1:0,55:55:99:1496,165,0
2L	10924768	2L_10924768_SNP	C	T	1478.77	.	AC=2;AF=1.00;AN=2;DB;DP=54;ExcessHet=3.0103;FS=0.000;MLEAC=2;MLEAF=1.00;MQ=44.00;QD=27.38;SOR=0.767	GT:AD:DP:GQ:PL	1/1:0,54:54:99:1507,162,0
2L	10924779	2L_10924779_SNP	G	A	2348.77	.	AC=2;AF=1.00;AN=2;DB;DP=54;ExcessHet=3.0103;FS=0.000;MLEAC=2;MLEAF=1.00;MQ=44.00;QD=30.04;SOR=0.767	GT:AD:DP:GQ:PL	1/1:0,54:54:99:2377,166,0
2L	10924785	2L_10924785_SNP	G	C	2283.77	.	AC=2;AF=1.00;AN=2;DB;DP=53;ExcessHet=3.0103;FS=0.000;MLEAC=2;MLEAF=1.00;MQ=44.00;QD=30.19;SOR=0.808	GT:AD:DP:GQ:PL	1/1:0,53:53:99:2312,160,0
2L	10924854	2L_10924854_SNP	G	A	1673.77	.	AC=2;AF=1.00;AN=2;DB;DP=64;ExcessHet=3.0103;FS=0.000;MLEAC=2;MLEAF=1.00;MQ=44.00;QD=26.15;SOR=0.892	GT:AD:DP:GQ:PL	1/1:0,64:64:99:1702,192,0
2L	10924896	2L_10924896_SNP	A	T	2522.77	.	AC=2;AF=1.00;AN=2;DB;DP=59;ExcessHet=3.0103;FS=0.000;MLEAC=2;MLEAF=1.00;MQ=44.00;QD=30.12;SOR=0.726	GT:AD:DP:GQ:PL	1/1:0,59:59:99:2551,184,0
2L	10924916	2L_10924916_SNP	T	A	2492.77	.	AC=2;AF=1.00;AN=2;DB;DP=60;ExcessHet=3.0103;FS=0.000;MLEAC=2;MLEAF=1.00;MQ=44.00;QD=20.97;SOR=0.831	GT:AD:DP:GQ:PL	1/1:0,60:60:99:2521,180,0
2L	10924944	2L_10924944_SNP	A	G	1704.77	.	AC=2;AF=1.00;AN=2;DB;DP=65;ExcessHet=3.0103;FS=0.000;MLEAC=2;MLEAF=1.00;MQ=44.00;QD=26.64;SOR=0.822	GT:AD:DP:GQ:PL	1/1:0,64:64:99:1733,191,0
2L	10925092	2L_10925092_SNP	G	T	1568.77	.	AC=2;AF=1.00;AN=2;BaseQRankSum=0.205;ClippingRankSum=0.000;DB;DP=63;ExcessHet=3.0103;FS=3.452;MLEAC=2;MLEAF=1.00;MQ=43.91;MQRankSum=-0.091;QD=25.30;ReadPosRankSum=1.526;SOR=0.595	GT:AD:DP:GQ:PL	1/1:1,61:62:99:1597,157,0
2L	10925150	2L_10925150_SNP	A	C	1636.77	.	AC=2;AF=1.00;AN=2;DB;DP=61;ExcessHet=3.0103;FS=0.000;MLEAC=2;MLEAF=1.00;MQ=44.00;QD=26.83;SOR=1.107	GT:AD:DP:GQ:PL	1/1:0,61:61:99:1665,183,0
2L	10925523	.	AG	A	1931.73	.	AC=2;AF=1.00;AN=2;DP=46;ExcessHet=3.0103;FS=0.000;MLEAC=2;MLEAF=1.00;MQ=44.00;QD=27.03;SOR=0.693	GT:AD:DP:GQ:PL	1/1:0,44:44:99:1969,135,0
2L	10925538	2L_10925538_SNP	T	C	2166.77	.	AC=2;AF=1.00;AN=2;DB;DP=51;ExcessHet=3.0103;FS=0.000;MLEAC=2;MLEAF=1.00;MQ=43.92;QD=30.64;SOR=0.732	GT:AD:DP:GQ:PL	1/1:0,51:51:99:2195,159,0
2L	10925573	2L_10925573_SNP	T	C	1449.77	.	AC=2;AF=1.00;AN=2;DB;DP=56;ExcessHet=3.0103;FS=0.000;MLEAC=2;MLEAF=1.00;MQ=43.93;QD=26.36;SOR=1.262	GT:AD:DP:GQ:PL	1/1:0,55:55:99:1478,164,0
2L	10925604	2L_10925604_SNP	C	G	1769.77	.	AC=2;AF=1.00;AN=2;DB;DP=64;ExcessHet=3.0103;FS=0.000;MLEAC=2;MLEAF=1.00;MQ=43.94;QD=27.65;SOR=1.044	GT:AD:DP:GQ:PL	1/1:0,64:64:99:1798,192,0
2L	10926657	2L_10926657_SNP	G	A	1188.77	.	AC=2;AF=1.00;AN=2;DB;DP=47;ExcessHet=3.0103;FS=0.000;MLEAC=2;MLEAF=1.00;MQ=43.32;QD=25.84;SOR=0.976	GT:AD:DP:GQ:PL	1/1:0,46:46:99:1217,138,0
2L	10926674	2L_10926674_SNP	A	C	1252.77	.	AC=2;AF=1.00;AN=2;DB;DP=48;ExcessHet=3.0103;FS=0.000;MLEAC=2;MLEAF=1.00;MQ=43.65;QD=26.65;SOR=0.735	GT:AD:DP:GQ:PL	1/1:0,47:47:99:1281,141,0
2L	10926938	2L_10926938_SNP	C	T	2511.77	.	AC=2;AF=1.00;AN=2;DB;DP=58;ExcessHet=3.0103;FS=0.000;MLEAC=2;MLEAF=1.00;MQ=43.68;QD=28.27;SOR=0.997	GT:AD:DP:GQ:PL	1/1:0,58:58:99:2540,175,0
2L	10926952	2L_10926952_SNP	A	T	2832.77	.	AC=2;AF=1.00;AN=2;DB;DP=63;ExcessHet=3.0103;FS=0.000;MLEAC=2;MLEAF=1.00;MQ=43.64;QD=26.24;SOR=1.270	GT:AD:DP:GQ:PL	1/1:0,63:63:99:2861,193,0
2L	10926953	2L_10926953_SNP	G	C	2806.77	.	AC=2;AF=1.00;AN=2;DB;DP=62;ExcessHet=3.0103;FS=0.000;MLEAC=2;MLEAF=1.00;MQ=43.64;QD=30.38;SOR=1.234	GT:AD:DP:GQ:PL	1/1:0,62:62:99:2835,190,0
2L	10926966	2L_10926966_SNP	T	A	2896.77	.	AC=2;AF=1.00;AN=2;DB;DP=61;ExcessHet=3.0103;FS=0.000;MLEAC=2;MLEAF=1.00;MQ=43.66;QD=32.45;SOR=1.107	GT:AD:DP:GQ:PL	1/1:0,61:61:99:2925,196,0
2L	10926968	2L_10926968_SNP	A	T	2836.77	.	AC=2;AF=1.00;AN=2;DB;DP=62;ExcessHet=3.0103;FS=0.000;MLEAC=2;MLEAF=1.00;MQ=43.67;QD=29.63;SOR=1.057	GT:AD:DP:GQ:PL	1/1:0,62:62:99:2865,193,0
2L	10926973	2L_10926973_SNP	T	G	2746.77	.	AC=2;AF=1.00;AN=2;DB;DP=62;ExcessHet=3.0103;FS=0.000;MLEAC=2;MLEAF=1.00;MQ=43.67;QD=33.20;SOR=0.976	GT:AD:DP:GQ:PL	1/1:0,62:62:99:2775,187,0
2L	10927002	2L_10927002_SNP	T	C	2818.77	.	AC=2;AF=1.00;AN=2;DB;DP=66;ExcessHet=3.0103;FS=0.000;MLEAC=2;MLEAF=1.00;MQ=43.65;QD=35.53;SOR=0.818	GT:AD:DP:GQ:PL	1/1:0,66:66:99:2847,199,0
2L	10927027	2L_10927027_SNP	A	G	3166.77	.	AC=2;AF=1.00;AN=2;DB;DP=71;ExcessHet=3.0103;FS=0.000;MLEAC=2;MLEAF=1.00;MQ=43.64;QD=27.87;SOR=0.721	GT:AD:DP:GQ:PL	1/1:0,71:71:99:3195,214,0
2L	10927042	2L_10927042_SNP	A	T	3010.77	.	AC=2;AF=1.00;AN=2;DB;DP=68;ExcessHet=3.0103;FS=0.000;MLEAC=2;MLEAF=1.00;MQ=43.63;QD=27.34;SOR=0.752	GT:AD:DP:GQ:PL	1/1:0,68:68:99:3039,208,0
2L	10927085	2L_10927085_SNP	C	A	1663.77	.	AC=2;AF=1.00;AN=2;DB;DP=63;ExcessHet=3.0103;FS=0.000;MLEAC=2;MLEAF=1.00;MQ=43.83;QD=26.41;SOR=0.724	GT:AD:DP:GQ:PL	1/1:0,63:63:99:1692,188,0
2L	10928226	2L_10928226_SNP	T	G	1607.77	.	AC=2;AF=1.00;AN=2;BaseQRankSum=0.610;ClippingRankSum=0.000;DB;DP=62;ExcessHet=3.0103;FS=3.153;MLEAC=2;MLEAF=1.00;MQ=42.45;MQRankSum=-0.907;QD=25.93;ReadPosRankSum=-1.595;SOR=0.378	GT:AD:DP:GQ:PL	1/1:1,61:62:99:1636,159,0
2L	10928273	2L_10928273_INS	A	ATATATTAACGGTT	3054.73	.	AC=2;AF=1.00;AN=2;BaseQRankSum=-0.475;ClippingRankSum=0.000;DB;DP=65;ExcessHet=3.0103;FS=3.358;MLEAC=2;MLEAF=1.00;MQ=41.19;MQRankSum=-1.384;QD=30.57;ReadPosRankSum=0.027;SOR=0.525	GT:AD:DP:GQ:PL	1/1:1,64:65:99:3092,169,0
2L	10928278	2L_10928278_INS	A	ATTAATT	3112.73	.	AC=2;AF=1.00;AN=2;BaseQRankSum=-0.474;ClippingRankSum=0.000;DB;DP=68;ExcessHet=3.0103;FS=3.140;MLEAC=2;MLEAF=1.00;MQ=41.07;MQRankSum=-1.519;QD=27.28;ReadPosRankSum=0.204;SOR=0.365	GT:AD:DP:GQ:PL	1/1:1,67:68:99:3150,172,0
2L	10928283	2L_10928283_SNP	C	T	2896.77	.	AC=2;AF=1.00;AN=2;BaseQRankSum=-0.087;ClippingRankSum=0.000;DB;DP=64;ExcessHet=3.0103;FS=3.438;MLEAC=2;MLEAF=1.00;MQ=40.80;MQRankSum=-1.706;QD=26.57;ReadPosRankSum=0.596;SOR=0.583	GT:AD:DP:GQ:PL	1/1:1,63:64:99:2925,157,0
2L	10928285	.	A	AC	2842.73	.	AC=2;AF=1.00;AN=2;BaseQRankSum=-1.117;ClippingRankSum=0.000;DP=65;ExcessHet=3.0103;FS=3.358;MLEAC=2;MLEAF=1.00;MQ=40.82;MQRankSum=-1.705;QD=19.71;ReadPosRankSum=0.614;SOR=0.525	GT:AD:DP:GQ:PL	1/1:1,64:65:99:2880,154,0
2L	10928287	.	A	T	2806.77	.	AC=2;AF=1.00;AN=2;BaseQRankSum=0.362;ClippingRankSum=0.000;DP=65;ExcessHet=3.0103;FS=3.358;MLEAC=2;MLEAF=1.00;MQ=40.82;MQRankSum=-1.705;QD=28.99;ReadPosRankSum=0.961;SOR=0.525	GT:AD:DP:GQ:PL	1/1:1,64:65:99:2835,151,0
2L	10928300	.	T	A	1566.77	.	AC=2;AF=1.00;AN=2;DP=60;ExcessHet=3.0103;FS=0.000;MLEAC=2;MLEAF=1.00;MQ=40.71;QD=26.11;SOR=0.693	GT:AD:DP:GQ:PL	1/1:0,60:60:99:1595,179,0
2L	10928315	2L_10928315_SNP	G	A	1499.77	.	AC=2;AF=1.00;AN=2;DB;DP=59;ExcessHet=3.0103;FS=0.000;MLEAC=2;MLEAF=1.00;MQ=40.60;QD=25.86;SOR=0.762	GT:AD:DP:GQ:PL	1/1:0,58:58:99:1528,173,0
2L	10928334	2L_10928334_SNP	A	T	2787.77	.	AC=2;AF=1.00;AN=2;DB;DP=64;ExcessHet=3.0103;FS=0.000;MLEAC=2;MLEAF=1.00;MQ=40.79;QD=34.43;SOR=0.822	GT:AD:DP:GQ:PL	1/1:0,64:64:99:2816,193,0
2L	10928335	2L_10928335_SNP	G	A	2787.77	.	AC=2;AF=1.00;AN=2;DB;DP=63;ExcessHet=3.0103;FS=0.000;MLEAC=2;MLEAF=1.00;MQ=40.86;QD=30.51;SOR=0.790	GT:AD:DP:GQ:PL	1/1:0,63:63:99:2816,193,0
2L	10928369	.	T	C	2664.77	.	AC=2;AF=1.00;AN=2;DP=60;ExcessHet=3.0103;FS=0.000;MLEAC=2;MLEAF=1.00;MQ=41.78;QD=32.11;SOR=0.760	GT:AD:DP:GQ:PL	1/1:0,60:60:99:2693,181,0
2L	10928371	.	A	G	2664.77	.	AC=2;AF=1.00;AN=2;DP=60;ExcessHet=3.0103;FS=0.000;MLEAC=2;MLEAF=1.00;MQ=41.78;QD=26.92;SOR=0.760	GT:AD:DP:GQ:PL	1/1:0,60:60:99:2693,181,0
2L	10928373	2L_10928373_SNP	T	C	2664.77	.	AC=2;AF=1.00;AN=2;DB;DP=60;ExcessHet=3.0103;FS=0.000;MLEAC=2;MLEAF=1.00;MQ=41.78;QD=27.12;SOR=0.760	GT:AD:DP:GQ:PL	1/1:0,60:60:99:2693,181,0
2L	10928412	2L_10928412_SNP	G	A	1704.77	.	AC=2;AF=1.00;AN=2;BaseQRankSum=0.419;ClippingRankSum=0.000;DB;DP=68;ExcessHet=3.0103;FS=6.901;MLEAC=2;MLEAF=1.00;MQ=42.42;MQRankSum=-1.094;QD=25.07;ReadPosRankSum=0.973;SOR=0.540	GT:AD:DP:GQ:PL	1/1:2,66:68:99:1733,164,0
2L	10928450	2L_10928450_SNP	T	C	1785.77	.	AC=2;AF=1.00;AN=2;BaseQRankSum=-0.845;ClippingRankSum=0.000;DB;DP=71;ExcessHet=3.0103;FS=0.000;MLEAC=2;MLEAF=1.00;MQ=42.69;MQRankSum=-0.648;QD=25.15;ReadPosRankSum=-0.522;SOR=0.223	GT:AD:DP:GQ:PL	1/1:1,70:71:99:1814,184,0
2L	10928466	2L_10928466_SNP	T	A	1956.77	.	AC=2;AF=1.00;AN=2;BaseQRankSum=-0.566;ClippingRankSum=0.000;DB;DP=75;ExcessHet=3.0103;FS=0.000;MLEAC=2;MLEAF=1.00;MQ=42.96;MQRankSum=-0.585;QD=26.09;ReadPosRankSum=-0.892;SOR=0.245	GT:AD:DP:GQ:PL	1/1:1,74:75:99:1985,196,0
2L	10928517	2L_10928517_SNP	T	C	1876.77	.	AC=2;AF=1.00;AN=2;BaseQRankSum=-1.689;ClippingRankSum=0.000;DB;DP=73;ExcessHet=3.0103;FS=0.000;MLEAC=2;MLEAF=1.00;MQ=43.39;MQRankSum=-0.472;QD=25.71;ReadPosRankSum=0.123;SOR=0.393	GT:AD:DP:GQ:PL	1/1:1,72:73:99:1905,190,0
2L	10928537	2L_10928537_SNP	G	A	1901.77	.	AC=2;AF=1.00;AN=2;BaseQRankSum=0.100;ClippingRankSum=0.000;DB;DP=72;ExcessHet=3.0103;FS=0.000;MLEAC=2;MLEAF=1.00;MQ=43.38;MQRankSum=-0.476;QD=26.41;ReadPosRankSum=1.259;SOR=0.284	GT:AD:DP:GQ:PL	1/1:1,71:72:99:1930,188,0
2L	10929982	2L_10929982_SNP	A	G	936.77	.	AC=2;AF=1.00;AN=2;DB;DP=36;ExcessHet=3.0103;FS=0.000;MLEAC=2;MLEAF=1.00;MQ=43.92;QD=26.02;SOR=3.026	GT:AD:DP:GQ:PL	1/1:0,36:36:99:965,108,0
2L	10929991	.	CA	C	633.73	.	AC=2;AF=1.00;AN=2;DP=34;ExcessHet=3.0103;FS=0.000;MLEAC=2;MLEAF=1.00;MQ=43.91;QD=19.80;SOR=2.765	GT:AD:DP:GQ:PL	1/1:0,32:32:95:671,95,0
2L	10930128	.	A	G	36.74	.	AC=2;AF=1.00;AN=2;DP=6;ExcessHet=3.0103;FS=0.000;MLEAC=2;MLEAF=1.00;MQ=43.51;QD=18.37;SOR=0.693	GT:AD:DP:GQ:PL	1/1:0,2:2:6:64,6,0
2L	10930134	2L_10930134_SNP	T	G	303.77	.	AC=2;AF=1.00;AN=2;DB;DP=10;ExcessHet=3.0103;FS=0.000;MLEAC=2;MLEAF=1.00;MQ=43.22;QD=30.38;SOR=0.693	GT:AD:DP:GQ:PL	1/1:0,10:10:30:332,30,0
2L	10930401	2L_10930401_SNP	C	T	1253.77	.	AC=2;AF=1.00;AN=2;DB;DP=47;ExcessHet=3.0103;FS=0.000;MLEAC=2;MLEAF=1.00;MQ=43.63;QD=26.68;SOR=1.378	GT:AD:DP:GQ:PL	1/1:0,47:47:99:1282,140,0
2L	10930419	2L_10930419_SNP	A	G	2066.77	.	AC=2;AF=1.00;AN=2;DB;DP=46;ExcessHet=3.0103;FS=0.000;MLEAC=2;MLEAF=1.00;MQ=43.62;QD=25.50;SOR=1.085	GT:AD:DP:GQ:PL	1/1:0,46:46:99:2095,141,0
2L	10930420	2L_10930420_SNP	T	C	2066.77	.	AC=2;AF=1.00;AN=2;DB;DP=46;ExcessHet=3.0103;FS=0.000;MLEAC=2;MLEAF=1.00;MQ=43.62;QD=30.48;SOR=1.085	GT:AD:DP:GQ:PL	1/1:0,46:46:99:2095,141,0
2L	10930425	2L_10930425_SNP	A	G	2021.77	.	AC=2;AF=1.00;AN=2;DB;DP=45;ExcessHet=3.0103;FS=0.000;MLEAC=2;MLEAF=1.00;MQ=43.61;QD=31.25;SOR=1.038	GT:AD:DP:GQ:PL	1/1:0,45:45:99:2050,138,0
2L	10930470	2L_10930470_SNP	T	C	1219.77	.	AC=2;AF=1.00;AN=2;DB;DP=48;ExcessHet=3.0103;FS=0.000;MLEAC=2;MLEAF=1.00;MQ=43.79;QD=25.41;SOR=0.963	GT:AD:DP:GQ:PL	1/1:0,48:48:99:1248,143,0
2L	10930509	2L_10930509_SNP	A	G	1407.77	.	AC=2;AF=1.00;AN=2;DB;DP=54;ExcessHet=3.0103;FS=0.000;MLEAC=2;MLEAF=1.00;MQ=43.81;QD=26.07;SOR=0.846	GT:AD:DP:GQ:PL	1/1:0,54:54:99:1436,160,0
2L	10930667	2L_10930667_SNP	T	C	2591.77	.	AC=2;AF=1.00;AN=2;DB;DP=59;ExcessHet=3.0103;FS=0.000;MLEAC=2;MLEAF=1.00;MQ=43.85;QD=27.43;SOR=1.123	GT:AD:DP:GQ:PL	1/1:0,59:59:99:2620,178,0
2L	10930672	.	A	AG	2609.73	.	AC=2;AF=1.00;AN=2;DP=58;ExcessHet=3.0103;FS=0.000;MLEAC=2;MLEAF=1.00;MQ=43.85;QD=26.93;SOR=1.085	GT:AD:DP:GQ:PL	1/1:0,58:58:99:2647,181,0
2L	10930709	2L_10930709_SNP	T	C	2515.77	.	AC=2;AF=1.00;AN=2;DB;DP=57;ExcessHet=3.0103;FS=0.000;MLEAC=2;MLEAF=1.00;MQ=43.85;QD=30.42;SOR=0.800	GT:AD:DP:GQ:PL	1/1:0,57:57:99:2544,172,0
2L	10930713	2L_10930713_SNP	A	T	2581.77	.	AC=2;AF=1.00;AN=2;DB;DP=58;ExcessHet=3.0103;FS=0.000;MLEAC=2;MLEAF=1.00;MQ=43.85;QD=31.54;SOR=0.762	GT:AD:DP:GQ:PL	1/1:0,58:58:99:2610,175,0
2L	10930724	2L_10930724_SNP	T	C	2521.77	.	AC=2;AF=1.00;AN=2;DB;DP=60;ExcessHet=3.0103;FS=0.000;MLEAC=2;MLEAF=1.00;MQ=43.85;QD=30.77;SOR=0.906	GT:AD:DP:GQ:PL	1/1:0,60:60:99:2550,180,0
2L	10930771	2L_10930771_SNP	A	G	2324.77	.	AC=2;AF=1.00;AN=2;DB;DP=55;ExcessHet=3.0103;FS=0.000;MLEAC=2;MLEAF=1.00;MQ=43.89;QD=26.45;SOR=0.884	GT:AD:DP:GQ:PL	1/1:0,55:55:99:2353,168,0
2L	10930773	.	AT	A	2315.73	.	AC=2;AF=1.00;AN=2;DP=56;ExcessHet=3.0103;FS=0.000;MLEAC=2;MLEAF=1.00;MQ=43.90;QD=30.51;SOR=0.841	GT:AD:DP:GQ:PL	1/1:0,56:56:99:2353,168,0
2L	10930822	2L_10930822_SNP	A	G	2251.77	.	AC=2;AF=1.00;AN=2;DB;DP=52;ExcessHet=3.0103;FS=0.000;MLEAC=2;MLEAF=1.00;MQ=43.96;QD=33.35;SOR=0.941	GT:AD:DP:GQ:PL	1/1:0,52:52:99:2280,159,0
2L	10930833	2L_10930833_SNP	T	C	2163.77	.	AC=2;AF=1.00;AN=2;DB;DP=50;ExcessHet=3.0103;FS=0.000;MLEAC=2;MLEAF=1.00;MQ=43.90;QD=25.03;SOR=0.693	GT:AD:DP:GQ:PL	1/1:0,50:50:99:2192,150,0
2L	10931110	2L_10931110_SNP	G	A	1605.77	.	AC=2;AF=1.00;AN=2;DB;DP=59;ExcessHet=3.0103;FS=0.000;MLEAC=2;MLEAF=1.00;MQ=43.97;QD=27.22;SOR=0.796	GT:AD:DP:GQ:PL	1/1:0,59:59:99:1634,176,0
2L	10931392	2L_10931392_SNP	A	G	3594.77	.	AC=2;AF=1.00;AN=2;BaseQRankSum=-0.611;ClippingRankSum=0.000;DB;DP=85;ExcessHet=3.0103;FS=0.000;MLEAC=2;MLEAF=1.00;MQ=43.98;MQRankSum=0.000;QD=28.36;ReadPosRankSum=1.540;SOR=0.286	GT:AD:DP:GQ:PL	1/1:1,84:85:99:3623,211,0
2L	10931394	2L_10931394_SNP	T	A	3594.77	.	AC=2;AF=1.00;AN=2;BaseQRankSum=-1.585;ClippingRankSum=0.000;DB;DP=84;ExcessHet=3.0103;FS=0.000;MLEAC=2;MLEAF=1.00;MQ=43.98;MQRankSum=0.000;QD=29.22;ReadPosRankSum=1.486;SOR=0.298	GT:AD:DP:GQ:PL	1/1:1,83:84:99:3623,211,0
2L	10931431	2L_10931431_SNP	T	G	2236.77	.	AC=2;AF=1.00;AN=2;DB;DP=86;ExcessHet=3.0103;FS=0.000;MLEAC=2;MLEAF=1.00;MQ=44.00;QD=26.01;SOR=1.005	GT:AD:DP:GQ:PL	1/1:0,86:86:99:2265,256,0
2L	10931557	.	CG	C	3957.73	.	AC=2;AF=1.00;AN=2;DP=90;ExcessHet=3.0103;FS=0.000;MLEAC=2;MLEAF=1.00;MQ=43.98;QD=28.24;SOR=0.941	GT:AD:DP:GQ:PL	1/1:0,88:88:99:3995,271,0
2L	10931560	.	T	TG	3993.73	.	AC=2;AF=1.00;AN=2;DP=89;ExcessHet=3.0103;FS=0.000;MLEAC=2;MLEAF=1.00;MQ=43.98;QD=30.23;SOR=0.859	GT:AD:DP:GQ:PL	1/1:0,89:89:99:4031,274,0
2L	10931589	2L_10931589_SNP	T	A	2279.77	.	AC=2;AF=1.00;AN=2;DB;DP=83;ExcessHet=3.0103;FS=0.000;MLEAC=2;MLEAF=1.00;MQ=43.95;QD=27.47;SOR=0.766	GT:AD:DP:GQ:PL	1/1:0,83:83:99:2308,249,0
2L	10931643	2L_10931643_SNP	T	A	2554.77	.	AC=2;AF=1.00;AN=2;DB;DP=95;ExcessHet=3.0103;FS=0.000;MLEAC=2;MLEAF=1.00;MQ=43.86;QD=26.89;SOR=1.354	GT:AD:DP:GQ:PL	1/1:0,95:95:99:2583,285,0
2L	10931664	.	GT	G	1759.73	.	AC=2;AF=1.00;AN=2;BaseQRankSum=0.387;ClippingRankSum=0.000;DP=89;ExcessHet=3.0103;FS=0.000;MLEAC=2;MLEAF=1.00;MQ=43.87;MQRankSum=-0.231;QD=20.95;ReadPosRankSum=1.671;SOR=0.659	GT:AD:DP:GQ:PL	1/1:1,83:84:99:1797,227,0
2L	10931901	2L_10931901_SNP	C	G	1562.77	.	AC=2;AF=1.00;AN=2;DB;DP=58;ExcessHet=3.0103;FS=0.000;MLEAC=2;MLEAF=1.00;MQ=43.39;QD=26.94;SOR=0.914	GT:AD:DP:GQ:PL	1/1:0,58:58:99:1591,173,0
2L	10932134	.	G	GCA	2276.73	.	AC=2;AF=1.00;AN=2;DP=56;ExcessHet=3.0103;FS=0.000;MLEAC=2;MLEAF=1.00;MQ=43.46;QD=34.08;SOR=1.480	GT:AD:DP:GQ:PL	1/1:0,52:52:99:2314,156,0
2L	10932149	.	C	CAGATATAAAA	2800.73	.	AC=2;AF=1.00;AN=2;DP=62;ExcessHet=3.0103;FS=0.000;MLEAC=2;MLEAF=1.00;MQ=43.48;QD=28.47;SOR=1.355	GT:AD:DP:GQ:PL	1/1:0,60:60:99:2838,193,0
2L	10932164	2L_10932164_SNP	G	A	2410.77	.	AC=2;AF=1.00;AN=2;DB;DP=55;ExcessHet=3.0103;FS=0.000;MLEAC=2;MLEAF=1.00;MQ=43.45;QD=28.79;SOR=1.262	GT:AD:DP:GQ:PL	1/1:0,55:55:99:2439,166,0
2L	10932381	2L_10932381_SNP	G	C	2627.77	.	AC=2;AF=1.00;AN=2;DB;DP=61;ExcessHet=3.0103;FS=0.000;MLEAC=2;MLEAF=1.00;MQ=43.82;QD=29.77;SOR=1.197	GT:AD:DP:GQ:PL	1/1:0,61:61:99:2656,187,0
2L	10932405	2L_10932405_SNP	G	A	3033.77	.	AC=2;AF=1.00;AN=2;DB;DP=67;ExcessHet=3.0103;FS=0.000;MLEAC=2;MLEAF=1.00;MQ=43.84;QD=32.75;SOR=1.146	GT:AD:DP:GQ:PL	1/1:0,67:67:99:3062,208,0
2L	10932419	2L_10932419_SNP	G	A	3111.77	.	AC=2;AF=1.00;AN=2;DB;DP=67;ExcessHet=3.0103;FS=0.000;MLEAC=2;MLEAF=1.00;MQ=43.84;QD=28.41;SOR=1.318	GT:AD:DP:GQ:PL	1/1:0,67:67:99:3140,211,0
2L	10932421	2L_10932421_SNP	T	G	3021.77	.	AC=2;AF=1.00;AN=2;DB;DP=67;ExcessHet=3.0103;FS=0.000;MLEAC=2;MLEAF=1.00;MQ=43.84;QD=33.22;SOR=1.410	GT:AD:DP:GQ:PL	1/1:0,67:67:99:3050,205,0
2L	10932734	2L_10932734_SNP	C	A	1928.77	.	AC=2;AF=1.00;AN=2;DB;DP=72;ExcessHet=3.0103;FS=0.000;MLEAC=2;MLEAF=1.00;MQ=43.59;QD=26.79;SOR=0.807	GT:AD:DP:GQ:PL	1/1:0,72:72:99:1957,216,0
2L	10932754	2L_10932754_SNP	G	A	1846.77	.	AC=2;AF=1.00;AN=2;DB;DP=69;ExcessHet=3.0103;FS=0.000;MLEAC=2;MLEAF=1.00;MQ=43.58;QD=26.76;SOR=0.781	GT:AD:DP:GQ:PL	1/1:0,69:69:99:1875,207,0
2L	10932983	2L_10932983_SNP	A	T	1962.77	.	AC=2;AF=1.00;AN=2;DB;DP=73;ExcessHet=3.0103;FS=0.000;MLEAC=2;MLEAF=1.00;MQ=43.80;QD=26.89;SOR=0.836	GT:AD:DP:GQ:PL	1/1:0,73:73:99:1991,219,0
2L	10933343	2L_10933343_SNP	G	A	1043.77	.	AC=2;AF=1.00;AN=2;DB;DP=40;ExcessHet=3.0103;FS=0.000;MLEAC=2;MLEAF=1.00;MQ=43.81;QD=26.76;SOR=0.968	GT:AD:DP:GQ:PL	1/1:0,39:39:99:1072,117,0
2L	10933591	2L_10933591_SNP	G	A	2275.77	.	AC=2;AF=1.00;AN=2;DB;DP=50;ExcessHet=3.0103;FS=0.000;MLEAC=2;MLEAF=1.00;MQ=39.61;QD=25.80;SOR=1.157	GT:AD:DP:GQ:PL	1/1:0,50:50:99:2304,157,0
2L	10933595	2L_10933595_SNP	C	T	2320.77	.	AC=2;AF=1.00;AN=2;DB;DP=51;ExcessHet=3.0103;FS=0.000;MLEAC=2;MLEAF=1.00;MQ=39.52;QD=32.27;SOR=0.994	GT:AD:DP:GQ:PL	1/1:0,51:51:99:2349,160,0
2L	10933598	2L_10933598_SNP	A	G	2311.77	.	AC=2;AF=1.00;AN=2;DB;DP=51;ExcessHet=3.0103;FS=0.000;MLEAC=2;MLEAF=1.00;MQ=39.52;QD=32.84;SOR=0.994	GT:AD:DP:GQ:PL	1/1:0,51:51:99:2340,157,0
2L	10933603	2L_10933603_SNP	G	T	2266.77	.	AC=2;AF=1.00;AN=2;DB;DP=51;ExcessHet=3.0103;FS=0.000;MLEAC=2;MLEAF=1.00;MQ=39.08;QD=31.35;SOR=0.994	GT:AD:DP:GQ:PL	1/1:0,51:51:99:2295,154,0
2L	10933619	2L_10933619_SNP	T	A	2221.77	.	AC=2;AF=1.00;AN=2;DB;DP=50;ExcessHet=3.0103;FS=0.000;MLEAC=2;MLEAF=1.00;MQ=38.89;QD=29.25;SOR=0.859	GT:AD:DP:GQ:PL	1/1:0,50:50:99:2250,151,0
2L	10933627	2L_10933627_SNP	C	T	2311.77	.	AC=2;AF=1.00;AN=2;DB;DP=50;ExcessHet=3.0103;FS=0.000;MLEAC=2;MLEAF=1.00;MQ=38.77;QD=25.52;SOR=0.859	GT:AD:DP:GQ:PL	1/1:0,50:50:99:2340,157,0
2L	10933647	.	T	A	2266.77	.	AC=2;AF=1.00;AN=2;DP=51;ExcessHet=3.0103;FS=0.000;MLEAC=2;MLEAF=1.00;MQ=38.49;QD=28.50;SOR=0.900	GT:AD:DP:GQ:PL	1/1:0,51:51:99:2295,154,0
2L	10933648	.	T	A	2266.77	.	AC=2;AF=1.00;AN=2;DP=51;ExcessHet=3.0103;FS=0.000;MLEAC=2;MLEAF=1.00;MQ=38.49;QD=29.38;SOR=0.900	GT:AD:DP:GQ:PL	1/1:0,51:51:99:2295,154,0
2L	10933649	.	G	C	2266.77	.	AC=2;AF=1.00;AN=2;DP=51;ExcessHet=3.0103;FS=0.000;MLEAC=2;MLEAF=1.00;MQ=38.49;QD=26.07;SOR=0.900	GT:AD:DP:GQ:PL	1/1:0,51:51:99:2295,154,0
2L	10933655	.	TAA	T	2347.73	.	AC=2;AF=1.00;AN=2;DP=51;ExcessHet=3.0103;FS=0.000;MLEAC=2;MLEAF=1.00;MQ=38.42;QD=24.64;SOR=0.900	GT:AD:DP:GQ:PL	1/1:0,51:51:99:2385,160,0
2L	10933665	.	TATAG	T	2257.73	.	AC=2;AF=1.00;AN=2;DP=47;ExcessHet=3.0103;FS=0.000;MLEAC=2;MLEAF=1.00;MQ=38.17;QD=28.80;SOR=0.823	GT:AD:DP:GQ:PL	1/1:0,47:47:99:2295,154,0
2L	10933679	2L_10933679_SNP	C	T	2131.77	.	AC=2;AF=1.00;AN=2;DB;DP=47;ExcessHet=3.0103;FS=0.000;MLEAC=2;MLEAF=1.00;MQ=38.42;QD=35.27;SOR=0.735	GT:AD:DP:GQ:PL	1/1:0,47:47:99:2160,144,0
2L	10933690	2L_10933690_SNP	T	A	2131.77	.	AC=2;AF=1.00;AN=2;DB;DP=46;ExcessHet=3.0103;FS=0.000;MLEAC=2;MLEAF=1.00;MQ=38.36;QD=26.16;SOR=0.693	GT:AD:DP:GQ:PL	1/1:0,46:46:99:2160,144,0
2L	10933693	.	ACTGTCT	A	2032.73	.	AC=2;AF=1.00;AN=2;DP=46;ExcessHet=3.0103;FS=0.000;MLEAC=2;MLEAF=1.00;MQ=38.36;QD=34.91;SOR=0.693	GT:AD:DP:GQ:PL	1/1:0,46:46:99:2070,138,0
2L	10933703	.	T	TA	2122.73	.	AC=2;AF=1.00;AN=2;DP=44;ExcessHet=3.0103;FS=0.000;MLEAC=2;MLEAF=1.00;MQ=38.50;QD=30.05;SOR=0.784	GT:AD:DP:GQ:PL	1/1:0,44:44:99:2160,144,0
2L	10933708	2L_10933708_DEL	TAA	T	2122.73	.	AC=2;AF=1.00;AN=2;DB;DP=48;ExcessHet=3.0103;FS=0.000;MLEAC=2;MLEAF=1.00;MQ=38.52;QD=25.31;SOR=0.776	GT:AD:DP:GQ:PL	1/1:0,48:48:99:2160,144,0
2L	10933714	.	TAGAA	T	2122.73	.	AC=2;AF=1.00;AN=2;DP=48;ExcessHet=3.0103;FS=0.000;MLEAC=2;MLEAF=1.00;MQ=38.50;QD=30.30;SOR=0.693	GT:AD:DP:GQ:PL	1/1:0,48:48:99:2160,144,0
2L	10933721	.	T	C	2221.77	.	AC=2;AF=1.00;AN=2;DP=48;ExcessHet=3.0103;FS=0.000;MLEAC=2;MLEAF=1.00;MQ=38.50;QD=30.32;SOR=0.693	GT:AD:DP:GQ:PL	1/1:0,48:48:99:2250,151,0
2L	10933722	.	AG	A	2302.73	.	AC=2;AF=1.00;AN=2;DP=50;ExcessHet=3.0103;FS=0.000;MLEAC=2;MLEAF=1.00;MQ=38.69;QD=31.44;SOR=0.773	GT:AD:DP:GQ:PL	1/1:0,50:50:99:2340,157,0
2L	10933745	2L_10933745_SNP	T	A	2798.77	.	AC=2;AF=1.00;AN=2;DB;DP=63;ExcessHet=3.0103;FS=0.000;MLEAC=2;MLEAF=1.00;MQ=39.22;QD=28.08;SOR=0.790	GT:AD:DP:GQ:PL	1/1:0,63:63:99:2827,193,0
2L	10933762	2L_10933762_SNP	T	G	2396.77	.	AC=2;AF=1.00;AN=2;DB;DP=53;ExcessHet=3.0103;FS=0.000;MLEAC=2;MLEAF=1.00;MQ=39.72;QD=33.01;SOR=0.808	GT:AD:DP:GQ:PL	1/1:0,53:53:99:2425,169,0
2L	10933791	2L_10933791_SNP	T	A	511.77	.	AC=2;AF=1.00;AN=2;DB;DP=12;ExcessHet=3.0103;FS=0.000;MLEAC=2;MLEAF=1.00;MQ=36.75;QD=30.28;SOR=1.981	GT:AD:DP:GQ:PL	1/1:0,12:12:36:540,36,0
2L	10933795	2L_10933795_SNP	A	C	556.77	.	AC=2;AF=1.00;AN=2;DB;DP=13;ExcessHet=3.0103;FS=0.000;MLEAC=2;MLEAF=1.00;MQ=37.18;QD=33.17;SOR=1.609	GT:AD:DP:GQ:PL	1/1:0,13:13:39:585,39,0
2L	10933806	2L_10933806_SNP	G	T	736.77	.	AC=2;AF=1.00;AN=2;DB;DP=17;ExcessHet=3.0103;FS=0.000;MLEAC=2;MLEAF=1.00;MQ=37.58;QD=30.58;SOR=1.739	GT:AD:DP:GQ:PL	1/1:0,17:17:51:765,51,0
2L	10933807	2L_10933807_SNP	C	A	736.77	.	AC=2;AF=1.00;AN=2;DB;DP=17;ExcessHet=3.0103;FS=0.000;MLEAC=2;MLEAF=1.00;MQ=37.58;QD=28.12;SOR=1.739	GT:AD:DP:GQ:PL	1/1:0,17:17:51:765,51,0
2L	10933834	2L_10933834_SNP	A	G	1096.77	.	AC=2;AF=1.00;AN=2;DB;DP=23;ExcessHet=3.0103;FS=0.000;MLEAC=2;MLEAF=1.00;MQ=38.20;QD=30.27;SOR=1.179	GT:AD:DP:GQ:PL	1/1:0,23:23:75:1125,75,0
2L	10933841	2L_10933841_SNP	G	T	1141.77	.	AC=2;AF=1.00;AN=2;DB;DP=26;ExcessHet=3.0103;FS=0.000;MLEAC=2;MLEAF=1.00;MQ=38.15;QD=31.43;SOR=1.445	GT:AD:DP:GQ:PL	1/1:0,26:26:78:1170,78,0
2L	10933843	2L_10933843_SNP	T	A	1186.77	.	AC=2;AF=1.00;AN=2;DB;DP=26;ExcessHet=3.0103;FS=0.000;MLEAC=2;MLEAF=1.00;MQ=38.15;QD=32.47;SOR=1.445	GT:AD:DP:GQ:PL	1/1:0,26:26:81:1215,81,0
2L	10933850	2L_10933850_SNP	A	T	1315.77	.	AC=2;AF=1.00;AN=2;DB;DP=30;ExcessHet=3.0103;FS=0.000;MLEAC=2;MLEAF=1.00;MQ=38.41;QD=27.90;SOR=1.765	GT:AD:DP:GQ:PL	1/1:0,30:30:90:1344,90,0
2L	10933869	2L_10933869_DEL	TC	T	1233.73	.	AC=2;AF=1.00;AN=2;DB;DP=29;ExcessHet=3.0103;FS=0.000;MLEAC=2;MLEAF=1.00;MQ=39.89;QD=32.63;SOR=1.688	GT:AD:DP:GQ:PL	1/1:0,29:29:87:1271,87,0
2L	10933913	2L_10933913_SNP	C	T	1073.77	.	AC=2;AF=1.00;AN=2;DB;DP=40;ExcessHet=3.0103;FS=0.000;MLEAC=2;MLEAF=1.00;MQ=40.52;QD=26.84;SOR=1.445	GT:AD:DP:GQ:PL	1/1:0,40:40:99:1102,120,0
2L	10933962	2L_10933962_SNP	T	G	1118.77	.	AC=2;AF=1.00;AN=2;DB;DP=43;ExcessHet=3.0103;FS=0.000;MLEAC=2;MLEAF=1.00;MQ=41.71;QD=26.02;SOR=1.455	GT:AD:DP:GQ:PL	1/1:0,43:43:99:1147,128,0
2L	10934037	2L_10934037_SNP	T	A	2058.77	.	AC=2;AF=1.00;AN=2;DB;DP=47;ExcessHet=3.0103;FS=0.000;MLEAC=2;MLEAF=1.00;MQ=41.53;QD=26.96;SOR=1.022	GT:AD:DP:GQ:PL	1/1:0,47:47:99:2087,141,0
2L	10934040	.	GA	G	2094.73	.	AC=2;AF=1.00;AN=2;DP=47;ExcessHet=3.0103;FS=0.000;MLEAC=2;MLEAF=1.00;MQ=41.53;QD=28.37;SOR=1.022	GT:AD:DP:GQ:PL	1/1:0,47:47:99:2132,144,0
2L	10934052	2L_10934052_SNP	G	C	2120.77	.	AC=2;AF=1.00;AN=2;DB;DP=42;ExcessHet=3.0103;FS=0.000;MLEAC=2;MLEAF=1.00;MQ=41.51;QD=26.82;SOR=0.892	GT:AD:DP:GQ:PL	1/1:0,42:42:99:2149,144,0
2L	10934062	2L_10934062_SNP	A	C	1906.77	.	AC=2;AF=1.00;AN=2;DB;DP=39;ExcessHet=3.0103;FS=0.000;MLEAC=2;MLEAF=1.00;MQ=42.44;QD=29.08;SOR=0.850	GT:AD:DP:GQ:PL	1/1:0,39:39:99:1935,129,0
2L	10934075	2L_10934075_SNP	T	G	1636.77	.	AC=2;AF=1.00;AN=2;DB;DP=37;ExcessHet=3.0103;FS=0.000;MLEAC=2;MLEAF=1.00;MQ=42.55;QD=31.60;SOR=0.746	GT:AD:DP:GQ:PL	1/1:0,37:37:99:1665,111,0
2L	10934076	2L_10934076_SNP	C	T	1636.77	.	AC=2;AF=1.00;AN=2;DB;DP=37;ExcessHet=3.0103;FS=0.000;MLEAC=2;MLEAF=1.00;MQ=42.55;QD=30.37;SOR=0.746	GT:AD:DP:GQ:PL	1/1:0,37:37:99:1665,111,0
2L	10934083	2L_10934083_SNP	A	G	1771.77	.	AC=2;AF=1.00;AN=2;DB;DP=39;ExcessHet=3.0103;FS=0.000;MLEAC=2;MLEAF=1.00;MQ=42.53;QD=25.23;SOR=0.968	GT:AD:DP:GQ:PL	1/1:0,39:39:99:1800,120,0
2L	10934100	.	C	T	1557.77	.	AC=2;AF=1.00;AN=2;DP=36;ExcessHet=3.0103;FS=0.000;MLEAC=2;MLEAF=1.00;MQ=42.65;QD=28.69;SOR=1.148	GT:AD:DP:GQ:PL	1/1:0,35:35:99:1586,108,0
2L	10934136	.	TCACA	T	1302.73	.	AC=2;AF=1.00;AN=2;BaseQRankSum=1.779;ClippingRankSum=0.000;DP=33;ExcessHet=3.0103;FS=0.000;MLEAC=2;MLEAF=1.00;MQ=42.77;MQRankSum=1.902;QD=32.34;ReadPosRankSum=1.208;SOR=0.412	GT:AD:DP:GQ:PL	1/1:1,32:33:57:1340,57,0
2L	10934142	.	A	T	1311.77	.	AC=2;AF=1.00;AN=2;BaseQRankSum=1.401;ClippingRankSum=0.000;DP=34;ExcessHet=3.0103;FS=0.000;MLEAC=2;MLEAF=1.00;MQ=42.81;MQRankSum=1.907;QD=30.61;ReadPosRankSum=-0.745;SOR=0.368	GT:AD:DP:GQ:PL	1/1:1,33:34:57:1340,57,0
2L	10934209	.	GGT	G	1022.73	.	AC=2;AF=1.00;AN=2;BaseQRankSum=-0.060;ClippingRankSum=0.000;DP=33;ExcessHet=3.0103;FS=0.000;MLEAC=2;MLEAF=1.00;MQ=43.41;MQRankSum=2.299;QD=31.96;ReadPosRankSum=-1.300;SOR=0.321	GT:AD:DP:GQ:PL	1/1:1,31:32:62:1060,62,0
2L	10934255	2L_10934255_SNP	G	T	1071.77	.	AC=2;AF=1.00;AN=2;BaseQRankSum=1.786;ClippingRankSum=0.000;DB;DP=41;ExcessHet=3.0103;FS=4.367;MLEAC=2;MLEAF=1.00;MQ=43.72;MQRankSum=3.052;QD=26.14;ReadPosRankSum=0.976;SOR=1.250	GT:AD:DP:GQ:PL	1/1:1,40:41:96:1100,96,0
2L	10934325	2L_10934325_SNP	G	C	1301.77	.	AC=2;AF=1.00;AN=2;DB;DP=49;ExcessHet=3.0103;FS=0.000;MLEAC=2;MLEAF=1.00;MQ=43.96;QD=26.57;SOR=1.345	GT:AD:DP:GQ:PL	1/1:0,49:49:99:1330,147,0
2L	10934490	2L_10934490_SNP	T	A	1520.77	.	AC=2;AF=1.00;AN=2;DB;DP=58;ExcessHet=3.0103;FS=0.000;MLEAC=2;MLEAF=1.00;MQ=43.83;QD=26.22;SOR=0.914	GT:AD:DP:GQ:PL	1/1:0,58:58:99:1549,173,0
2L	10934789	2L_10934789_SNP	A	T	1901.77	.	AC=2;AF=1.00;AN=2;BaseQRankSum=1.828;ClippingRankSum=0.000;DB;DP=72;ExcessHet=3.0103;FS=0.000;MLEAC=2;MLEAF=1.00;MQ=43.37;MQRankSum=1.967;QD=26.79;ReadPosRankSum=-0.584;SOR=0.272	GT:AD:DP:GQ:PL	1/1:1,70:71:99:1930,203,0
2L	10934821	2L_10934821_SNP	A	T	1864.77	.	AC=2;AF=1.00;AN=2;DB;DP=70;ExcessHet=3.0103;FS=0.000;MLEAC=2;MLEAF=1.00;MQ=43.24;QD=27.03;SOR=0.980	GT:AD:DP:GQ:PL	1/1:0,69:69:99:1893,207,0
2L	10934932	2L_10934932_SNP	G	T	1875.77	.	AC=2;AF=1.00;AN=2;DB;DP=68;ExcessHet=3.0103;FS=0.000;MLEAC=2;MLEAF=1.00;MQ=43.10;QD=27.58;SOR=0.693	GT:AD:DP:GQ:PL	1/1:0,68:68:99:1904,204,0
2L	10934969	2L_10934969_SNP	A	C	3062.77	.	AC=2;AF=1.00;AN=2;DB;DP=70;ExcessHet=3.0103;FS=0.000;MLEAC=2;MLEAF=1.00;MQ=42.81;QD=30.73;SOR=0.941	GT:AD:DP:GQ:PL	1/1:0,70:70:99:3091,211,0
2L	10934975	2L_10934975_SNP	T	A	3037.77	.	AC=2;AF=1.00;AN=2;DB;DP=67;ExcessHet=3.0103;FS=0.000;MLEAC=2;MLEAF=1.00;MQ=42.79;QD=35.75;SOR=0.917	GT:AD:DP:GQ:PL	1/1:0,67:67:99:3066,208,0
2L	10934978	2L_10934978_SNP	T	C	3076.77	.	AC=2;AF=1.00;AN=2;DB;DP=67;ExcessHet=3.0103;FS=0.000;MLEAC=2;MLEAF=1.00;MQ=42.76;QD=38.67;SOR=0.917	GT:AD:DP:GQ:PL	1/1:0,67:67:99:3105,208,0
2L	10934982	2L_10934982_SNP	C	T	3121.77	.	AC=2;AF=1.00;AN=2;DB;DP=69;ExcessHet=3.0103;FS=0.000;MLEAC=2;MLEAF=1.00;MQ=42.79;QD=26.90;SOR=0.980	GT:AD:DP:GQ:PL	1/1:0,69:69:99:3150,211,0
2L	10934989	2L_10934989_SNP	A	C	3083.77	.	AC=2;AF=1.00;AN=2;DB;DP=69;ExcessHet=3.0103;FS=0.000;MLEAC=2;MLEAF=1.00;MQ=42.75;QD=30.59;SOR=1.054	GT:AD:DP:GQ:PL	1/1:0,69:69:99:3112,211,0
2L	10935012	2L_10935012_SNP	G	A	2852.77	.	AC=2;AF=1.00;AN=2;DB;DP=67;ExcessHet=3.0103;FS=0.000;MLEAC=2;MLEAF=1.00;MQ=42.65;QD=29.90;SOR=1.066	GT:AD:DP:GQ:PL	1/1:0,67:67:99:2881,202,0
2L	10935017	.	T	TCTTCTATACCCA	3012.73	.	AC=2;AF=1.00;AN=2;DP=62;ExcessHet=3.0103;FS=0.000;MLEAC=2;MLEAF=1.00;MQ=42.54;QD=29.31;SOR=0.976	GT:AD:DP:GQ:PL	1/1:0,62:62:99:3050,211,0
2L	10935531	.	T	G	1816.77	.	AC=2;AF=1.00;AN=2;DP=42;ExcessHet=3.0103;FS=0.000;MLEAC=2;MLEAF=1.00;MQ=43.18;QD=31.37;SOR=1.501	GT:AD:DP:GQ:PL	1/1:0,41:41:99:1845,123,0
2L	10935532	.	C	T	1816.77	.	AC=2;AF=1.00;AN=2;DP=42;ExcessHet=3.0103;FS=0.000;MLEAC=2;MLEAF=1.00;MQ=43.18;QD=34.57;SOR=1.501	GT:AD:DP:GQ:PL	1/1:0,41:41:99:1845,123,0
2L	10935537	.	GC	G	1793.73	.	AC=2;AF=1.00;AN=2;DP=42;ExcessHet=3.0103;FS=0.000;MLEAC=2;MLEAF=1.00;MQ=43.18;QD=25.95;SOR=1.501	GT:AD:DP:GQ:PL	1/1:0,41:41:99:1831,123,0
2L	10935913	2L_10935913_SNP	C	T	1221.77	.	AC=2;AF=1.00;AN=2;BaseQRankSum=1.774;ClippingRankSum=0.000;DB;DP=47;ExcessHet=3.0103;FS=0.000;MLEAC=2;MLEAF=1.00;MQ=44.00;MQRankSum=0.000;QD=26.00;ReadPosRankSum=-0.624;SOR=0.346	GT:AD:DP:GQ:PL	1/1:1,46:47:99:1250,131,0
2L	10936225	2L_10936225_SNP	T	G	1363.77	.	AC=2;AF=1.00;AN=2;DB;DP=51;ExcessHet=3.0103;FS=0.000;MLEAC=2;MLEAF=1.00;MQ=44.00;QD=26.74;SOR=0.732	GT:AD:DP:GQ:PL	1/1:0,51:51:99:1392,153,0
2L	10937943	2L_10937943_SNP	C	G	2930.77	.	AC=2;AF=1.00;AN=2;DB;DP=69;ExcessHet=3.0103;FS=0.000;MLEAC=2;MLEAF=1.00;MQ=43.86;QD=33.56;SOR=0.980	GT:AD:DP:GQ:PL	1/1:0,69:69:99:2959,207,0
2L	10937949	2L_10937949_SNP	T	G	2892.77	.	AC=2;AF=1.00;AN=2;DB;DP=62;ExcessHet=3.0103;FS=0.000;MLEAC=2;MLEAF=1.00;MQ=43.94;QD=28.07;SOR=0.976	GT:AD:DP:GQ:PL	1/1:0,62:62:99:2921,202,0
2L	10937952	2L_10937952_SNP	T	C	2791.77	.	AC=2;AF=1.00;AN=2;DB;DP=63;ExcessHet=3.0103;FS=0.000;MLEAC=2;MLEAF=1.00;MQ=43.94;QD=32.89;SOR=1.010	GT:AD:DP:GQ:PL	1/1:0,63:63:99:2820,190,0
2L	10937975	2L_10937975_SNP	C	T	1638.77	.	AC=2;AF=1.00;AN=2;DB;DP=61;ExcessHet=3.0103;FS=0.000;MLEAC=2;MLEAF=1.00;MQ=43.94;QD=26.87;SOR=1.107	GT:AD:DP:GQ:PL	1/1:0,61:61:99:1667,183,0
2L	10937994	2L_10937994_SNP	A	C	1309.77	.	AC=2;AF=1.00;AN=2;DB;DP=50;ExcessHet=3.0103;FS=0.000;MLEAC=2;MLEAF=1.00;MQ=43.96;QD=26.20;SOR=1.157	GT:AD:DP:GQ:PL	1/1:0,50:50:99:1338,149,0
2L	10938209	.	CCACAAGA	C	2478.73	.	AC=2;AF=1.00;AN=2;DP=61;ExcessHet=3.0103;FS=0.000;MLEAC=2;MLEAF=1.00;MQ=43.17;QD=31.66;SOR=0.950	GT:AD:DP:GQ:PL	1/1:0,59:59:99:2516,178,0
2L	10938246	2L_10938246_SNP	A	G	2749.77	.	AC=2;AF=1.00;AN=2;DB;DP=63;ExcessHet=3.0103;FS=0.000;MLEAC=2;MLEAF=1.00;MQ=42.89;QD=26.05;SOR=0.859	GT:AD:DP:GQ:PL	1/1:0,63:63:99:2778,190,0
2L	10938249	2L_10938249_SNP	C	A	2762.77	.	AC=2;AF=1.00;AN=2;DB;DP=61;ExcessHet=3.0103;FS=0.000;MLEAC=2;MLEAF=1.00;MQ=42.86;QD=30.70;SOR=0.865	GT:AD:DP:GQ:PL	1/1:0,61:61:99:2791,190,0
2L	10938250	2L_10938250_SNP	T	C	2735.77	.	AC=2;AF=1.00;AN=2;DB;DP=61;ExcessHet=3.0103;FS=0.000;MLEAC=2;MLEAF=1.00;MQ=42.86;QD=32.04;SOR=0.865	GT:AD:DP:GQ:PL	1/1:0,61:61:99:2764,187,0
2L	10939014	2L_10939014_SNP	A	C	1474.77	.	AC=2;AF=1.00;AN=2;DB;DP=55;ExcessHet=3.0103;FS=0.000;MLEAC=2;MLEAF=1.00;MQ=43.46;QD=26.81;SOR=0.970	GT:AD:DP:GQ:PL	1/1:0,55:55:99:1503,165,0
2L	10939186	.	AGCG	A	1930.73	.	AC=2;AF=1.00;AN=2;DP=42;ExcessHet=3.0103;FS=0.000;MLEAC=2;MLEAF=1.00;MQ=49.04;QD=32.83;SOR=1.005	GT:AD:DP:GQ:PL	1/1:0,42:42:99:1968,132,0
2L	10939189	.	G	GTTAT	1930.73	.	AC=2;AF=1.00;AN=2;DP=42;ExcessHet=3.0103;FS=0.000;MLEAC=2;MLEAF=1.00;MQ=49.04;QD=29.53;SOR=1.005	GT:AD:DP:GQ:PL	1/1:0,42:42:99:1968,132,0
2L	10939238	2L_10939238_SNP	T	C	1072.77	.	AC=2;AF=1.00;AN=2;DB;DP=41;ExcessHet=3.0103;FS=0.000;MLEAC=2;MLEAF=1.00;MQ=46.40;QD=26.17;SOR=1.075	GT:AD:DP:GQ:PL	1/1:0,41:41:99:1101,122,0
2L	10939271	.	CTCG	C	1852.73	.	AC=2;AF=1.00;AN=2;DP=43;ExcessHet=3.0103;FS=0.000;MLEAC=2;MLEAF=1.00;MQ=44.37;QD=30.25;SOR=1.666	GT:AD:DP:GQ:PL	1/1:0,41:41:99:1890,126,0
2L	10939284	.	G	GTTC	2122.73	.	AC=2;AF=1.00;AN=2;DP=46;ExcessHet=3.0103;FS=0.000;MLEAC=2;MLEAF=1.00;MQ=43.91;QD=31.38;SOR=1.609	GT:AD:DP:GQ:PL	1/1:0,46:46:99:2160,144,0
2L	10939298	2L_10939298_SNP	G	A	2244.77	.	AC=2;AF=1.00;AN=2;DB;DP=54;ExcessHet=3.0103;FS=0.000;MLEAC=2;MLEAF=1.00;MQ=43.93;QD=31.58;SOR=1.445	GT:AD:DP:GQ:PL	1/1:0,54:54:99:2273,162,0
2L	10939516	.	C	T	3479.77	.	AC=2;AF=1.00;AN=2;DP=79;ExcessHet=3.0103;FS=0.000;MLEAC=2;MLEAF=1.00;MQ=43.88;QD=36.51;SOR=0.770	GT:AD:DP:GQ:PL	1/1:0,79:79:99:3508,244,0
2L	10939518	2L_10939518_SNP	A	G	3479.77	.	AC=2;AF=1.00;AN=2;DB;DP=81;ExcessHet=3.0103;FS=0.000;MLEAC=2;MLEAF=1.00;MQ=43.88;QD=33.19;SOR=0.718	GT:AD:DP:GQ:PL	1/1:0,81:81:99:3508,244,0
2L	10939598	2L_10939598_SNP	C	T	3576.77	.	AC=2;AF=1.00;AN=2;DB;DP=80;ExcessHet=3.0103;FS=0.000;MLEAC=2;MLEAF=1.00;MQ=43.98;QD=33.55;SOR=0.796	GT:AD:DP:GQ:PL	1/1:0,80:80:99:3605,244,0
2L	10939599	2L_10939599_SNP	G	T	3576.77	.	AC=2;AF=1.00;AN=2;DB;DP=81;ExcessHet=3.0103;FS=0.000;MLEAC=2;MLEAF=1.00;MQ=43.98;QD=30.18;SOR=0.821	GT:AD:DP:GQ:PL	1/1:0,81:81:99:3605,244,0
2L	10939837	2L_10939837_SNP	G	A	1966.77	.	AC=2;AF=1.00;AN=2;DB;DP=73;ExcessHet=3.0103;FS=0.000;MLEAC=2;MLEAF=1.00;MQ=43.80;QD=26.94;SOR=0.836	GT:AD:DP:GQ:PL	1/1:0,73:73:99:1995,219,0
2L	10939894	2L_10939894_SNP	G	A	1539.77	.	AC=2;AF=1.00;AN=2;DB;DP=57;ExcessHet=3.0103;FS=0.000;MLEAC=2;MLEAF=1.00;MQ=43.97;QD=27.01;SOR=0.877	GT:AD:DP:GQ:PL	1/1:0,57:57:99:1568,171,0
2L	10939981	2L_10939981_SNP	A	C	2013.77	.	AC=2;AF=1.00;AN=2;BaseQRankSum=0.868;ClippingRankSum=0.000;DB;DP=49;ExcessHet=3.0103;FS=3.892;MLEAC=2;MLEAF=1.00;MQ=43.81;MQRankSum=-0.103;QD=32.68;ReadPosRankSum=0.531;SOR=0.916	GT:AD:DP:GQ:PL	1/1:1,48:49:99:2042,102,0
2L	10939984	.	A	AC	2058.73	.	AC=2;AF=1.00;AN=2;BaseQRankSum=0.183;ClippingRankSum=0.000;DP=48;ExcessHet=3.0103;FS=4.025;MLEAC=2;MLEAF=1.00;MQ=43.81;MQRankSum=-0.104;QD=32.52;ReadPosRankSum=0.433;SOR=1.009	GT:AD:DP:GQ:PL	1/1:1,47:48:99:2096,108,0
2L	10939996	.	G	A	2016.77	.	AC=2;AF=1.00;AN=2;BaseQRankSum=1.792;ClippingRankSum=0.000;DP=50;ExcessHet=3.0103;FS=3.768;MLEAC=2;MLEAF=1.00;MQ=43.82;MQRankSum=-0.102;QD=28.19;ReadPosRankSum=-0.035;SOR=0.829	GT:AD:DP:GQ:PL	1/1:1,49:50:99:2045,105,0
2L	10940028	2L_10940028_SNP	A	T	1435.77	.	AC=2;AF=1.00;AN=2;BaseQRankSum=0.257;ClippingRankSum=0.000;DB;DP=55;ExcessHet=3.0103;FS=4.393;MLEAC=2;MLEAF=1.00;MQ=43.87;MQRankSum=0.000;QD=26.10;ReadPosRankSum=1.040;SOR=1.250	GT:AD:DP:GQ:PL	1/1:1,54:55:99:1464,137,0
2L	10940085	2L_10940085_SNP	T	A	2314.77	.	AC=2;AF=1.00;AN=2;DB;DP=54;ExcessHet=3.0103;FS=0.000;MLEAC=2;MLEAF=1.00;MQ=43.45;QD=29.31;SOR=1.220	GT:AD:DP:GQ:PL	1/1:0,54:54:99:2343,165,0
2L	10940098	2L_10940098_SNP	A	G	2175.77	.	AC=2;AF=1.00;AN=2;DB;DP=50;ExcessHet=3.0103;FS=0.000;MLEAC=2;MLEAF=1.00;MQ=43.56;QD=31.78;SOR=1.270	GT:AD:DP:GQ:PL	1/1:0,50:50:99:2204,150,0
2L	10940194	.	C	CAAAA,CAAAAA	1401.73	.	AC=1,1;AF=0.500,0.500;AN=2;BaseQRankSum=-1.482;ClippingRankSum=0.000;DP=37;ExcessHet=3.0103;FS=0.000;MLEAC=1,1;MLEAF=0.500,0.500;MQ=43.56;MQRankSum=-0.343;QD=33.23;ReadPosRankSum=-1.519;SOR=0.321	GT:AD:DP:GQ:PL	1/2:1,24,7:32:99:1439,209,121,412,0,329
2L	10940228	2L_10940228_SNP	A	G	756.77	.	AC=2;AF=1.00;AN=2;DB;DP=33;ExcessHet=3.0103;FS=0.000;MLEAC=2;MLEAF=1.00;MQ=43.28;QD=23.65;SOR=1.284	GT:AD:DP:GQ:PL	1/1:0,32:32:94:785,94,0
2L	10940293	2L_10940293_SNP	C	G	1727.77	.	AC=2;AF=1.00;AN=2;DB;DP=41;ExcessHet=3.0103;FS=0.000;MLEAC=2;MLEAF=1.00;MQ=43.02;QD=29.83;SOR=1.075	GT:AD:DP:GQ:PL	1/1:0,41:41:99:1756,129,0
2L	10940308	2L_10940308_SNP	C	T	1808.77	.	AC=2;AF=1.00;AN=2;DB;DP=46;ExcessHet=3.0103;FS=0.000;MLEAC=2;MLEAF=1.00;MQ=42.72;QD=32.95;SOR=0.829	GT:AD:DP:GQ:PL	1/1:0,45:45:99:1837,138,0
2L	10940487	2L_10940487_SNP	G	A	1723.77	.	AC=2;AF=1.00;AN=2;DB;DP=64;ExcessHet=3.0103;FS=0.000;MLEAC=2;MLEAF=1.00;MQ=38.60;QD=26.93;SOR=1.402	GT:AD:DP:GQ:PL	1/1:0,64:64:99:1752,192,0
2L	10940497	.	GA	G	1098.73	.	AC=2;AF=1.00;AN=2;BaseQRankSum=0.630;ClippingRankSum=0.000;DP=65;ExcessHet=3.0103;FS=0.000;MLEAC=2;MLEAF=1.00;MQ=37.96;MQRankSum=0.681;QD=18.62;ReadPosRankSum=-0.440;SOR=1.238	GT:AD:DP:GQ:PL	1/1:2,57:59:99:1136,132,0
2L	10940521	2L_10940521_SNP	A	G	2844.77	.	AC=2;AF=1.00;AN=2;DB;DP=63;ExcessHet=3.0103;FS=0.000;MLEAC=2;MLEAF=1.00;MQ=37.32;QD=31.37;SOR=1.092	GT:AD:DP:GQ:PL	1/1:0,63:63:99:2873,196,0
2L	10940529	2L_10940529_SNP	A	T	2896.77	.	AC=2;AF=1.00;AN=2;DB;DP=64;ExcessHet=3.0103;FS=0.000;MLEAC=2;MLEAF=1.00;MQ=37.14;QD=25.41;SOR=0.892	GT:AD:DP:GQ:PL	1/1:0,64:64:99:2925,196,0
2L	10940534	2L_10940534_SNP	G	A	2941.77	.	AC=2;AF=1.00;AN=2;DB;DP=65;ExcessHet=3.0103;FS=0.000;MLEAC=2;MLEAF=1.00;MQ=36.99;QD=30.04;SOR=0.925	GT:AD:DP:GQ:PL	1/1:0,65:65:99:2970,199,0
2L	10940537	2L_10940537_SNP	T	A	2851.77	.	AC=2;AF=1.00;AN=2;DB;DP=62;ExcessHet=3.0103;FS=0.000;MLEAC=2;MLEAF=1.00;MQ=36.81;QD=37.21;SOR=0.899	GT:AD:DP:GQ:PL	1/1:0,62:62:99:2880,193,0
2L	10940546	2L_10940546_SNP	G	T	2806.77	.	AC=2;AF=1.00;AN=2;DB;DP=59;ExcessHet=3.0103;FS=0.000;MLEAC=2;MLEAF=1.00;MQ=36.60;QD=31.14;SOR=0.796	GT:AD:DP:GQ:PL	1/1:0,59:59:99:2835,190,0
2L	10940552	.	TCC	T	2707.73	.	AC=2;AF=1.00;AN=2;DP=59;ExcessHet=3.0103;FS=0.000;MLEAC=2;MLEAF=1.00;MQ=36.44;QD=28.57;SOR=0.796	GT:AD:DP:GQ:PL	1/1:0,59:59:99:2745,184,0
2L	10940555	.	TTTATATC	T	2617.73	.	AC=2;AF=1.00;AN=2;DP=59;ExcessHet=3.0103;FS=0.000;MLEAC=2;MLEAF=1.00;MQ=36.44;QD=29.58;SOR=0.796	GT:AD:DP:GQ:PL	1/1:0,59:59:99:2655,178,0
2L	10940579	2L_10940579_SNP	A	C	2864.77	.	AC=2;AF=1.00;AN=2;DB;DP=64;ExcessHet=3.0103;FS=0.000;MLEAC=2;MLEAF=1.00;MQ=35.85;QD=28.63;SOR=0.822	GT:AD:DP:GQ:PL	1/1:0,64:64:99:2893,196,0
2L	10940587	2L_10940587_SNP	T	A	2942.77	.	AC=2;AF=1.00;AN=2;DB;DP=68;ExcessHet=3.0103;FS=0.000;MLEAC=2;MLEAF=1.00;MQ=35.71;QD=28.23;SOR=0.814	GT:AD:DP:GQ:PL	1/1:0,68:68:99:2971,205,0
2L	10940602	2L_10940602_SNP	G	C	2887.77	.	AC=2;AF=1.00;AN=2;DB;DP=66;ExcessHet=3.0103;FS=0.000;MLEAC=2;MLEAF=1.00;MQ=36.00;QD=31.92;SOR=0.818	GT:AD:DP:GQ:PL	1/1:0,66:66:99:2916,202,0
2L	10940608	.	A	ATGATTATG	3123.73	.	AC=2;AF=1.00;AN=2;DP=65;ExcessHet=3.0103;FS=0.000;MLEAC=2;MLEAF=1.00;MQ=36.16;QD=33.72;SOR=0.854	GT:AD:DP:GQ:PL	1/1:0,65:65:99:3161,217,0
2L	10940611	.	C	CAGTGA	2914.73	.	AC=2;AF=1.00;AN=2;DP=63;ExcessHet=3.0103;FS=0.000;MLEAC=2;MLEAF=1.00;MQ=35.84;QD=35.56;SOR=1.092	GT:AD:DP:GQ:PL	1/1:0,63:63:99:2952,199,0
2L	10940617	2L_10940617_SNP	G	A	2902.77	.	AC=2;AF=1.00;AN=2;DB;DP=65;ExcessHet=3.0103;FS=0.000;MLEAC=2;MLEAF=1.00;MQ=36.08;QD=26.33;SOR=1.078	GT:AD:DP:GQ:PL	1/1:0,65:65:99:2931,199,0
2L	10940654	2L_10940654_SNP	T	A	2427.77	.	AC=2;AF=1.00;AN=2;DB;DP=54;ExcessHet=3.0103;FS=0.000;MLEAC=2;MLEAF=1.00;MQ=36.60;QD=28.13;SOR=0.767	GT:AD:DP:GQ:PL	1/1:0,54:54:99:2456,166,0
2L	10940655	.	ATG	A	2418.73	.	AC=2;AF=1.00;AN=2;DP=55;ExcessHet=3.0103;FS=0.000;MLEAC=2;MLEAF=1.00;MQ=36.74;QD=29.44;SOR=0.729	GT:AD:DP:GQ:PL	1/1:0,55:55:99:2456,166,0
2L	10940661	.	A	ATTTCCTCGTTCTGCT	2709.73	.	AC=2;AF=1.00;AN=2;DP=53;ExcessHet=3.0103;FS=0.000;MLEAC=2;MLEAF=1.00;MQ=36.67;QD=32.20;SOR=0.730	GT:AD:DP:GQ:PL	1/1:0,53:53:99:2747,187,0
2L	10940670	.	A	AAAGTTATT	2462.73	.	AC=2;AF=1.00;AN=2;DP=54;ExcessHet=3.0103;FS=0.000;MLEAC=2;MLEAF=1.00;MQ=38.12;QD=28.66;SOR=0.730	GT:AD:DP:GQ:PL	1/1:0,53:53:99:2500,168,0
2L	10940792	2L_10940792_SNP	T	G	1553.77	.	AC=2;AF=1.00;AN=2;BaseQRankSum=-0.939;ClippingRankSum=0.000;DB;DP=62;ExcessHet=3.0103;FS=4.051;MLEAC=2;MLEAF=1.00;MQ=42.26;MQRankSum=-0.768;QD=25.47;ReadPosRankSum=-0.789;SOR=1.014	GT:AD:DP:GQ:PL	1/1:1,60:61:99:1582,153,0
2L	10940956	.	A	G	1273.77	.	AC=2;AF=1.00;AN=2;DP=47;ExcessHet=3.0103;FS=0.000;MLEAC=2;MLEAF=1.00;MQ=43.21;QD=27.10;SOR=0.919	GT:AD:DP:GQ:PL	1/1:0,47:47:99:1302,141,0
2L	10941005	.	G	C	1265.77	.	AC=2;AF=1.00;AN=2;DP=50;ExcessHet=3.0103;FS=0.000;MLEAC=2;MLEAF=1.00;MQ=43.76;QD=25.83;SOR=1.007	GT:AD:DP:GQ:PL	1/1:0,49:49:99:1294,146,0
2L	10941098	2L_10941098_SNP	T	A	1463.77	.	AC=2;AF=1.00;AN=2;DB;DP=55;ExcessHet=3.0103;FS=0.000;MLEAC=2;MLEAF=1.00;MQ=43.80;QD=27.11;SOR=1.220	GT:AD:DP:GQ:PL	1/1:0,54:54:99:1492,162,0
2L	10941255	2L_10941255_SNP	A	G	1798.77	.	AC=2;AF=1.00;AN=2;BaseQRankSum=-1.375;ClippingRankSum=0.000;DB;DP=71;ExcessHet=3.0103;FS=3.198;MLEAC=2;MLEAF=1.00;MQ=44.00;MQRankSum=0.000;QD=25.33;ReadPosRankSum=1.660;SOR=0.405	GT:AD:DP:GQ:PL	1/1:1,70:71:99:1827,183,0
2L	10941367	2L_10941367_SNP	G	C	1413.77	.	AC=2;AF=1.00;AN=2;DB;DP=52;ExcessHet=3.0103;FS=0.000;MLEAC=2;MLEAF=1.00;MQ=44.00;QD=27.19;SOR=1.136	GT:AD:DP:GQ:PL	1/1:0,52:52:99:1442,156,0
2L	10941447	2L_10941447_SNP	G	A	1582.77	.	AC=2;AF=1.00;AN=2;DB;DP=59;ExcessHet=3.0103;FS=0.000;MLEAC=2;MLEAF=1.00;MQ=43.95;QD=26.83;SOR=1.123	GT:AD:DP:GQ:PL	1/1:0,59:59:99:1611,176,0
2L	10941628	2L_10941628_SNP	A	C	1983.77	.	AC=2;AF=1.00;AN=2;DB;DP=73;ExcessHet=3.0103;FS=0.000;MLEAC=2;MLEAF=1.00;MQ=43.95;QD=27.17;SOR=1.032	GT:AD:DP:GQ:PL	1/1:0,73:73:99:2012,218,0
2L	10941641	2L_10941641_SNP	C	T	2001.77	.	AC=2;AF=1.00;AN=2;DB;DP=74;ExcessHet=3.0103;FS=0.000;MLEAC=2;MLEAF=1.00;MQ=43.75;QD=27.05;SOR=1.209	GT:AD:DP:GQ:PL	1/1:0,74:74:99:2030,221,0
2L	10941915	2L_10941915_SNP	A	G	1338.77	.	AC=2;AF=1.00;AN=2;DB;DP=51;ExcessHet=3.0103;FS=0.000;MLEAC=2;MLEAF=1.00;MQ=44.00;QD=26.25;SOR=1.094	GT:AD:DP:GQ:PL	1/1:0,51:51:99:1367,152,0
2L	10941978	2L_10941978_SNP	G	C	1504.77	.	AC=2;AF=1.00;AN=2;DB;DP=58;ExcessHet=3.0103;FS=0.000;MLEAC=2;MLEAF=1.00;MQ=44.00;QD=25.94;SOR=1.382	GT:AD:DP:GQ:PL	1/1:0,58:58:99:1533,173,0
2L	10942337	.	AGTAT	A	1468.73	.	AC=2;AF=1.00;AN=2;DP=36;ExcessHet=3.0103;FS=0.000;MLEAC=2;MLEAF=1.00;MQ=43.67;QD=33.03;SOR=1.371	GT:AD:DP:GQ:PL	1/1:0,36:36:99:1506,108,0
2L	10942351	2L_10942351_SNP	T	C	1410.77	.	AC=2;AF=1.00;AN=2;DB;DP=33;ExcessHet=3.0103;FS=0.000;MLEAC=2;MLEAF=1.00;MQ=43.64;QD=24.16;SOR=1.751	GT:AD:DP:GQ:PL	1/1:0,33:33:99:1439,102,0
2L	10942384	.	A	AAG	1322.73	.	AC=2;AF=1.00;AN=2;DP=34;ExcessHet=3.0103;FS=0.000;MLEAC=2;MLEAF=1.00;MQ=43.65;QD=34.90;SOR=0.880	GT:AD:DP:GQ:PL	1/1:0,33:33:99:1360,102,0
2L	10942472	.	G	C	1258.77	.	AC=2;AF=1.00;AN=2;DP=48;ExcessHet=3.0103;FS=0.000;MLEAC=2;MLEAF=1.00;MQ=43.67;QD=26.22;SOR=0.693	GT:AD:DP:GQ:PL	1/1:0,48:48:99:1287,144,0
2L	10942537	2L_10942537_SNP	T	A	1445.77	.	AC=2;AF=1.00;AN=2;DB;DP=52;ExcessHet=3.0103;FS=0.000;MLEAC=2;MLEAF=1.00;MQ=43.40;QD=27.80;SOR=1.244	GT:AD:DP:GQ:PL	1/1:0,52:52:99:1474,156,0
2L	10942564	.	G	GAGGCGGAGA	2001.73	.	AC=2;AF=1.00;AN=2;DP=44;ExcessHet=3.0103;FS=0.000;MLEAC=2;MLEAF=1.00;MQ=43.19;QD=27.24;SOR=1.055	GT:AD:DP:GQ:PL	1/1:0,43:43:99:2039,138,0
2L	10942650	.	CG	C	1932.73	.	AC=2;AF=1.00;AN=2;DP=46;ExcessHet=3.0103;FS=0.000;MLEAC=2;MLEAF=1.00;MQ=43.62;QD=28.91;SOR=0.693	GT:AD:DP:GQ:PL	1/1:0,44:44:99:1970,135,0
2L	10942664	2L_10942664_SNP	C	A	2021.77	.	AC=2;AF=1.00;AN=2;DB;DP=48;ExcessHet=3.0103;FS=0.000;MLEAC=2;MLEAF=1.00;MQ=43.65;QD=30.50;SOR=0.693	GT:AD:DP:GQ:PL	1/1:0,48:48:99:2050,144,0
2L	10942772	2L_10942772_SNP	C	T	2465.77	.	AC=2;AF=1.00;AN=2;DB;DP=56;ExcessHet=3.0103;FS=0.000;MLEAC=2;MLEAF=1.00;MQ=43.90;QD=32.77;SOR=1.528	GT:AD:DP:GQ:PL	1/1:0,56:56:99:2494,172,0
2L	10942785	2L_10942785_SNP	A	G	2564.77	.	AC=2;AF=1.00;AN=2;DB;DP=58;ExcessHet=3.0103;FS=0.000;MLEAC=2;MLEAF=1.00;MQ=43.90;QD=32.04;SOR=1.733	GT:AD:DP:GQ:PL	1/1:0,58:58:99:2593,181,0
2L	10942864	2L_10942864_SNP	A	G	1475.77	.	AC=2;AF=1.00;AN=2;DB;DP=58;ExcessHet=3.0103;FS=0.000;MLEAC=2;MLEAF=1.00;MQ=43.93;QD=25.89;SOR=1.047	GT:AD:DP:GQ:PL	1/1:0,57:57:99:1504,170,0
2L	10942899	2L_10942899_SNP	G	A	1717.77	.	AC=2;AF=1.00;AN=2;DB;DP=63;ExcessHet=3.0103;FS=0.000;MLEAC=2;MLEAF=1.00;MQ=43.97;QD=27.27;SOR=0.933	GT:AD:DP:GQ:PL	1/1:0,63:63:99:1746,188,0
2L	10942966	.	C	A	3181.77	.	AC=2;AF=1.00;AN=2;DP=72;ExcessHet=3.0103;FS=0.000;MLEAC=2;MLEAF=1.00;MQ=43.63;QD=28.09;SOR=0.749	GT:AD:DP:GQ:PL	1/1:0,72:72:99:3210,217,0
2L	10942967	.	C	T	3210.77	.	AC=2;AF=1.00;AN=2;DP=72;ExcessHet=3.0103;FS=0.000;MLEAC=2;MLEAF=1.00;MQ=43.63;QD=28.57;SOR=0.749	GT:AD:DP:GQ:PL	1/1:0,72:72:99:3239,220,0
2L	10942978	2L_10942978_SNP	G	A	3144.77	.	AC=2;AF=1.00;AN=2;DB;DP=71;ExcessHet=3.0103;FS=0.000;MLEAC=2;MLEAF=1.00;MQ=43.63;QD=32.28;SOR=0.779	GT:AD:DP:GQ:PL	1/1:0,71:71:99:3173,220,0
2L	10943334	2L_10943334_SNP	T	A	3233.77	.	AC=2;AF=1.00;AN=2;DB;DP=74;ExcessHet=3.0103;FS=0.000;MLEAC=2;MLEAF=1.00;MQ=44.00;QD=32.65;SOR=0.963	GT:AD:DP:GQ:PL	1/1:0,73:73:99:3262,220,0
2L	10943335	2L_10943335_SNP	A	T	3233.77	.	AC=2;AF=1.00;AN=2;DB;DP=74;ExcessHet=3.0103;FS=0.000;MLEAC=2;MLEAF=1.00;MQ=44.00;QD=27.78;SOR=0.963	GT:AD:DP:GQ:PL	1/1:0,73:73:99:3262,220,0
2L	10943390	2L_10943390_SNP	A	C	2030.77	.	AC=2;AF=1.00;AN=2;DB;DP=76;ExcessHet=3.0103;FS=0.000;MLEAC=2;MLEAF=1.00;MQ=44.00;QD=26.72;SOR=1.051	GT:AD:DP:GQ:PL	1/1:0,76:76:99:2059,228,0
2L	10943425	2L_10943425_SNP	C	T	1844.77	.	AC=2;AF=1.00;AN=2;DB;DP=69;ExcessHet=3.0103;FS=0.000;MLEAC=2;MLEAF=1.00;MQ=44.00;QD=26.74;SOR=1.131	GT:AD:DP:GQ:PL	1/1:0,69:69:99:1873,206,0
2L	10944618	2L_10944618_SNP	G	A	1865.77	.	AC=2;AF=1.00;AN=2;DB;DP=69;ExcessHet=3.0103;FS=0.000;MLEAC=2;MLEAF=1.00;MQ=43.94;QD=27.04;SOR=0.844	GT:AD:DP:GQ:PL	1/1:0,69:69:99:1894,206,0
2L	10944646	2L_10944646_SNP	G	A	1623.77	.	AC=2;AF=1.00;AN=2;DB;DP=59;ExcessHet=3.0103;FS=0.000;MLEAC=2;MLEAF=1.00;MQ=43.93;QD=27.52;SOR=1.034	GT:AD:DP:GQ:PL	1/1:0,59:59:99:1652,177,0
2L	10944661	2L_10944661_SNP	T	C	2881.77	.	AC=2;AF=1.00;AN=2;DB;DP=65;ExcessHet=3.0103;FS=0.000;MLEAC=2;MLEAF=1.00;MQ=43.90;QD=29.75;SOR=1.162	GT:AD:DP:GQ:PL	1/1:0,65:65:99:2910,199,0
2L	10944668	2L_10944668_SNP	A	G	2874.77	.	AC=2;AF=1.00;AN=2;DB;DP=66;ExcessHet=3.0103;FS=0.000;MLEAC=2;MLEAF=1.00;MQ=43.90;QD=30.93;SOR=1.196	GT:AD:DP:GQ:PL	1/1:0,66:66:99:2903,199,0
2L	10944931	2L_10944931_SNP	C	A	1340.77	.	AC=2;AF=1.00;AN=2;DB;DP=51;ExcessHet=3.0103;FS=0.000;MLEAC=2;MLEAF=1.00;MQ=43.08;QD=26.29;SOR=1.436	GT:AD:DP:GQ:PL	1/1:0,51:51:99:1369,152,0
2L	10945098	2L_10945098_SNP	A	G	607.77	.	AC=2;AF=1.00;AN=2;DB;DP=17;ExcessHet=3.0103;FS=0.000;MLEAC=2;MLEAF=1.00;MQ=42.36;QD=28.29;SOR=1.371	GT:AD:DP:GQ:PL	1/1:0,17:17:51:636,51,0
2L	10945119	.	CTCCCCA	C	466.73	.	AC=2;AF=1.00;AN=2;DP=12;ExcessHet=3.0103;FS=0.000;MLEAC=2;MLEAF=1.00;MQ=41.66;QD=31.83;SOR=2.670	GT:AD:DP:GQ:PL	1/1:0,12:12:36:504,36,0
2L	10945589	2L_10945589_SNP	T	A	3329.77	.	AC=2;AF=1.00;AN=2;DB;DP=74;ExcessHet=3.0103;FS=0.000;MLEAC=2;MLEAF=1.00;MQ=43.32;QD=28.60;SOR=0.927	GT:AD:DP:GQ:PL	1/1:0,74:74:99:3358,226,0
2L	10945594	2L_10945594_SNP	T	G	3301.77	.	AC=2;AF=1.00;AN=2;DB;DP=74;ExcessHet=3.0103;FS=0.000;MLEAC=2;MLEAF=1.00;MQ=43.28;QD=31.83;SOR=0.927	GT:AD:DP:GQ:PL	1/1:0,74:74:99:3330,223,0
2L	10945596	2L_10945596_SNP	C	A	3346.77	.	AC=2;AF=1.00;AN=2;DB;DP=72;ExcessHet=3.0103;FS=0.000;MLEAC=2;MLEAF=1.00;MQ=43.26;QD=29.97;SOR=1.002	GT:AD:DP:GQ:PL	1/1:0,72:72:99:3375,226,0
2L	10945610	2L_10945610_SNP	G	A	3346.77	.	AC=2;AF=1.00;AN=2;DB;DP=74;ExcessHet=3.0103;FS=0.000;MLEAC=2;MLEAF=1.00;MQ=43.31;QD=26.95;SOR=0.927	GT:AD:DP:GQ:PL	1/1:0,74:74:99:3375,226,0
2L	10945614	2L_10945614_SNP	T	A	3391.77	.	AC=2;AF=1.00;AN=2;DB;DP=74;ExcessHet=3.0103;FS=0.000;MLEAC=2;MLEAF=1.00;MQ=43.26;QD=29.40;SOR=0.864	GT:AD:DP:GQ:PL	1/1:0,74:74:99:3420,229,0
2L	10945615	.	ATTTT	A	3382.73	.	AC=2;AF=1.00;AN=2;DP=75;ExcessHet=3.0103;FS=0.000;MLEAC=2;MLEAF=1.00;MQ=43.27;QD=33.54;SOR=0.892	GT:AD:DP:GQ:PL	1/1:0,75:75:99:3420,229,0
2L	10945619	.	T	TAG	3382.73	.	AC=2;AF=1.00;AN=2;DP=75;ExcessHet=3.0103;FS=0.000;MLEAC=2;MLEAF=1.00;MQ=43.27;QD=34.41;SOR=0.892	GT:AD:DP:GQ:PL	1/1:0,75:75:99:3420,229,0
2L	10945621	2L_10945621_SNP	T	G	3391.77	.	AC=2;AF=1.00;AN=2;DB;DP=76;ExcessHet=3.0103;FS=0.000;MLEAC=2;MLEAF=1.00;MQ=43.28;QD=30.19;SOR=0.859	GT:AD:DP:GQ:PL	1/1:0,76:76:99:3420,229,0
2L	10945640	2L_10945640_SNP	T	A	3462.77	.	AC=2;AF=1.00;AN=2;DB;DP=82;ExcessHet=3.0103;FS=0.000;MLEAC=2;MLEAF=1.00;MQ=43.39;QD=27.42;SOR=0.793	GT:AD:DP:GQ:PL	1/1:0,82:82:99:3491,250,0
2L	10945705	2L_10945705_SNP	T	A	3250.77	.	AC=2;AF=1.00;AN=2;DB;DP=73;ExcessHet=3.0103;FS=0.000;MLEAC=2;MLEAF=1.00;MQ=43.48;QD=30.95;SOR=0.720	GT:AD:DP:GQ:PL	1/1:0,73:73:99:3279,226,0
2L	10945711	2L_10945711_SNP	G	A	3202.77	.	AC=2;AF=1.00;AN=2;DB;DP=72;ExcessHet=3.0103;FS=0.000;MLEAC=2;MLEAF=1.00;MQ=43.54;QD=34.17;SOR=0.749	GT:AD:DP:GQ:PL	1/1:0,72:72:99:3231,223,0
2L	10945831	2L_10945831_SNP	T	C	2405.77	.	AC=2;AF=1.00;AN=2;DB;DP=94;ExcessHet=3.0103;FS=0.000;MLEAC=2;MLEAF=1.00;MQ=43.76;QD=25.59;SOR=0.736	GT:AD:DP:GQ:PL	1/1:0,94:94:99:2434,280,0
2L	10945902	2L_10945902_SNP	C	A	3146.77	.	AC=2;AF=1.00;AN=2;DB;DP=71;ExcessHet=3.0103;FS=0.000;MLEAC=2;MLEAF=1.00;MQ=43.85;QD=30.39;SOR=1.117	GT:AD:DP:GQ:PL	1/1:0,71:71:99:3175,217,0
2L	10945904	2L_10945904_SNP	C	T	3146.77	.	AC=2;AF=1.00;AN=2;DB;DP=70;ExcessHet=3.0103;FS=0.000;MLEAC=2;MLEAF=1.00;MQ=43.85;QD=32.64;SOR=1.011	GT:AD:DP:GQ:PL	1/1:0,70:70:99:3175,217,0
2L	10945915	2L_10945915_SNP	A	T	1953.77	.	AC=2;AF=1.00;AN=2;BaseQRankSum=1.801;ClippingRankSum=0.000;DB;DP=73;ExcessHet=3.0103;FS=3.720;MLEAC=2;MLEAF=1.00;MQ=43.85;MQRankSum=-0.217;QD=26.76;ReadPosRankSum=-0.597;SOR=0.777	GT:AD:DP:GQ:PL	1/1:1,72:73:99:1982,209,0
2L	10946016	2L_10946016_SNP	G	A	3933.77	.	AC=2;AF=1.00;AN=2;DB;DP=87;ExcessHet=3.0103;FS=0.000;MLEAC=2;MLEAF=1.00;MQ=43.93;QD=28.91;SOR=0.917	GT:AD:DP:GQ:PL	1/1:0,87:87:99:3962,268,0
2L	10946021	2L_10946021_SNP	A	G	3960.77	.	AC=2;AF=1.00;AN=2;DB;DP=87;ExcessHet=3.0103;FS=0.000;MLEAC=2;MLEAF=1.00;MQ=43.93;QD=31.41;SOR=0.917	GT:AD:DP:GQ:PL	1/1:0,87:87:99:3989,271,0
2L	10946030	2L_10946030_SNP	T	A	3738.77	.	AC=2;AF=1.00;AN=2;DB;DP=84;ExcessHet=3.0103;FS=0.000;MLEAC=2;MLEAF=1.00;MQ=43.93;QD=35.89;SOR=0.897	GT:AD:DP:GQ:PL	1/1:0,84:84:99:3767,256,0
2L	10946084	2L_10946084_SNP	C	G	2311.77	.	AC=2;AF=1.00;AN=2;DB;DP=88;ExcessHet=3.0103;FS=0.000;MLEAC=2;MLEAF=1.00;MQ=43.93;QD=26.57;SOR=0.763	GT:AD:DP:GQ:PL	1/1:0,87:87:99:2340,260,0
2L	10946153	2L_10946153_SNP	T	G	1987.77	.	AC=2;AF=1.00;AN=2;DB;DP=74;ExcessHet=3.0103;FS=0.000;MLEAC=2;MLEAF=1.00;MQ=43.97;QD=27.23;SOR=0.898	GT:AD:DP:GQ:PL	1/1:0,73:73:99:2016,219,0
2L	10946235	.	T	A	1808.77	.	AC=2;AF=1.00;AN=2;DP=69;ExcessHet=3.0103;FS=0.000;MLEAC=2;MLEAF=1.00;MQ=43.94;QD=26.60;SOR=1.179	GT:AD:DP:GQ:PL	1/1:0,68:68:99:1837,203,0
2L	10946250	2L_10946250_SNP	T	C	1649.77	.	AC=2;AF=1.00;AN=2;DB;DP=63;ExcessHet=3.0103;FS=0.000;MLEAC=2;MLEAF=1.00;MQ=43.94;QD=26.19;SOR=1.270	GT:AD:DP:GQ:PL	1/1:0,63:63:99:1678,188,0
2L	10946301	2L_10946301_SNP	G	A	1763.77	.	AC=2;AF=1.00;AN=2;DB;DP=66;ExcessHet=3.0103;FS=0.000;MLEAC=2;MLEAF=1.00;MQ=43.94;QD=26.72;SOR=0.754	GT:AD:DP:GQ:PL	1/1:0,66:66:99:1792,198,0
2L	10946442	2L_10946442_SNP	T	C	3277.77	.	AC=2;AF=1.00;AN=2;DB;DP=75;ExcessHet=3.0103;FS=0.000;MLEAC=2;MLEAF=1.00;MQ=43.92;QD=29.20;SOR=0.955	GT:AD:DP:GQ:PL	1/1:0,75:75:99:3306,229,0
2L	10946444	.	CAA	C	3268.73	.	AC=2;AF=1.00;AN=2;DP=73;ExcessHet=3.0103;FS=0.000;MLEAC=2;MLEAF=1.00;MQ=43.92;QD=32.28;SOR=1.103	GT:AD:DP:GQ:PL	1/1:0,73:73:99:3306,229,0
2L	10946455	.	C	T	3303.77	.	AC=2;AF=1.00;AN=2;DP=74;ExcessHet=3.0103;FS=0.000;MLEAC=2;MLEAF=1.00;MQ=43.92;QD=30.71;SOR=0.927	GT:AD:DP:GQ:PL	1/1:0,74:74:99:3332,226,0
2L	10946460	2L_10946460_SNP	T	G	3241.77	.	AC=2;AF=1.00;AN=2;DB;DP=72;ExcessHet=3.0103;FS=0.000;MLEAC=2;MLEAF=1.00;MQ=43.89;QD=28.14;SOR=0.869	GT:AD:DP:GQ:PL	1/1:0,72:72:99:3270,223,0
2L	10946542	2L_10946542_SNP	T	C	1784.77	.	AC=2;AF=1.00;AN=2;DB;DP=67;ExcessHet=3.0103;FS=0.000;MLEAC=2;MLEAF=1.00;MQ=43.83;QD=26.64;SOR=1.410	GT:AD:DP:GQ:PL	1/1:0,67:67:99:1813,200,0
2L	10946633	2L_10946633_DEL	GTT	G	2569.73	.	AC=2;AF=1.00;AN=2;DB;DP=60;ExcessHet=3.0103;FS=0.000;MLEAC=2;MLEAF=1.00;MQ=43.68;QD=29.32;SOR=1.160	GT:AD:DP:GQ:PL	1/1:0,60:60:99:2607,181,0
2L	10946693	.	A	AGATTG	2498.73	.	AC=2;AF=1.00;AN=2;DP=56;ExcessHet=3.0103;FS=0.000;MLEAC=2;MLEAF=1.00;MQ=43.28;QD=33.72;SOR=0.970	GT:AD:DP:GQ:PL	1/1:0,55:55:99:2536,171,0
2L	10946698	2L_10946698_SNP	A	G	2401.77	.	AC=2;AF=1.00;AN=2;DB;DP=54;ExcessHet=3.0103;FS=0.000;MLEAC=2;MLEAF=1.00;MQ=43.01;QD=23.19;SOR=0.931	GT:AD:DP:GQ:PL	1/1:0,54:54:99:2430,163,0
2L	10946910	2L_10946910_SNP	C	T	1123.77	.	AC=2;AF=1.00;AN=2;DB;DP=43;ExcessHet=3.0103;FS=0.000;MLEAC=2;MLEAF=1.00;MQ=43.86;QD=26.13;SOR=1.312	GT:AD:DP:GQ:PL	1/1:0,43:43:99:1152,128,0
2L	10946950	.	A	C	756.77	.	AC=2;AF=1.00;AN=2;DP=30;ExcessHet=3.0103;FS=0.000;MLEAC=2;MLEAF=1.00;MQ=43.58;QD=25.23;SOR=2.303	GT:AD:DP:GQ:PL	1/1:0,30:30:89:785,89,0
2L	10956241	2L_10956241_SNP	T	C	947.77	.	AC=2;AF=1.00;AN=2;DB;DP=38;ExcessHet=3.0103;FS=0.000;MLEAC=2;MLEAF=1.00;MQ=43.34;QD=26.33;SOR=2.179	GT:AD:DP:GQ:PL	1/1:0,36:36:99:976,108,0
2L	10956393	2L_10956393_SNP	C	A	1463.77	.	AC=2;AF=1.00;AN=2;DB;DP=54;ExcessHet=3.0103;FS=0.000;MLEAC=2;MLEAF=1.00;MQ=42.87;QD=27.11;SOR=1.118	GT:AD:DP:GQ:PL	1/1:0,54:54:99:1492,162,0
2L	10956480	2L_10956480_SNP	G	T	2385.77	.	AC=2;AF=1.00;AN=2;DB;DP=54;ExcessHet=3.0103;FS=0.000;MLEAC=2;MLEAF=1.00;MQ=43.11;QD=28.37;SOR=0.767	GT:AD:DP:GQ:PL	1/1:0,54:54:99:2414,163,0
2L	10956485	2L_10956485_SNP	G	A	2459.77	.	AC=2;AF=1.00;AN=2;DB;DP=56;ExcessHet=3.0103;FS=0.000;MLEAC=2;MLEAF=1.00;MQ=43.10;QD=27.49;SOR=0.693	GT:AD:DP:GQ:PL	1/1:0,56:56:99:2488,169,0
2L	10956528	2L_10956528_SNP	T	G	1363.77	.	AC=2;AF=1.00;AN=2;DB;DP=52;ExcessHet=3.0103;FS=0.000;MLEAC=2;MLEAF=1.00;MQ=43.06;QD=26.23;SOR=0.853	GT:AD:DP:GQ:PL	1/1:0,52:52:99:1392,155,0
2L	10956575	2L_10956575_SNP	T	G	1566.77	.	AC=2;AF=1.00;AN=2;DB;DP=60;ExcessHet=3.0103;FS=0.000;MLEAC=2;MLEAF=1.00;MQ=42.00;QD=26.11;SOR=0.831	GT:AD:DP:GQ:PL	1/1:0,60:60:99:1595,179,0
2L	10956609	2L_10956609_SNP	T	C	2448.77	.	AC=2;AF=1.00;AN=2;DB;DP=56;ExcessHet=3.0103;FS=0.000;MLEAC=2;MLEAF=1.00;MQ=41.61;QD=33.48;SOR=0.765	GT:AD:DP:GQ:PL	1/1:0,56:56:99:2477,168,0
2L	10956611	2L_10956611_SNP	T	C	2493.77	.	AC=2;AF=1.00;AN=2;DB;DP=55;ExcessHet=3.0103;FS=0.000;MLEAC=2;MLEAF=1.00;MQ=41.56;QD=26.84;SOR=0.729	GT:AD:DP:GQ:PL	1/1:0,55:55:99:2522,172,0
2L	10956620	.	A	AGC	2726.73	.	AC=2;AF=1.00;AN=2;DP=56;ExcessHet=3.0103;FS=0.000;MLEAC=2;MLEAF=1.00;MQ=41.61;QD=33.33;SOR=0.765	GT:AD:DP:GQ:PL	1/1:0,56:56:99:2764,187,0
2L	10956621	.	A	ATATCTTAG	2707.73	.	AC=2;AF=1.00;AN=2;DP=56;ExcessHet=3.0103;FS=0.000;MLEAC=2;MLEAF=1.00;MQ=41.61;QD=25.60;SOR=0.765	GT:AD:DP:GQ:PL	1/1:0,56:56:99:2745,184,0
2L	10956627	2L_10956627_SNP	T	G	2339.77	.	AC=2;AF=1.00;AN=2;DB;DP=52;ExcessHet=3.0103;FS=0.000;MLEAC=2;MLEAF=1.00;MQ=41.35;QD=29.93;SOR=0.770	GT:AD:DP:GQ:PL	1/1:0,52:52:99:2368,160,0
2L	10956632	2L_10956632_SNP	T	C	2380.77	.	AC=2;AF=1.00;AN=2;DB;DP=54;ExcessHet=3.0103;FS=0.000;MLEAC=2;MLEAF=1.00;MQ=41.45;QD=33.62;SOR=0.693	GT:AD:DP:GQ:PL	1/1:0,54:54:99:2409,165,0
2L	10956647	2L_10956647_SNP	C	T	1481.77	.	AC=2;AF=1.00;AN=2;DB;DP=55;ExcessHet=3.0103;FS=0.000;MLEAC=2;MLEAF=1.00;MQ=41.65;QD=26.94;SOR=0.970	GT:AD:DP:GQ:PL	1/1:0,55:55:99:1510,165,0
2L	10956667	2L_10956667_SNP	G	C	1545.77	.	AC=2;AF=1.00;AN=2;DB;DP=60;ExcessHet=3.0103;FS=0.000;MLEAC=2;MLEAF=1.00;MQ=41.99;QD=25.76;SOR=0.986	GT:AD:DP:GQ:PL	1/1:0,60:60:99:1574,179,0
2L	10956834	2L_10956834_SNP	C	T	1492.77	.	AC=2;AF=1.00;AN=2;DB;DP=57;ExcessHet=3.0103;FS=0.000;MLEAC=2;MLEAF=1.00;MQ=43.69;QD=26.19;SOR=1.342	GT:AD:DP:GQ:PL	1/1:0,57:57:99:1521,171,0
2L	10956845	2L_10956845_SNP	T	G	2561.77	.	AC=2;AF=1.00;AN=2;DB;DP=57;ExcessHet=3.0103;FS=0.000;MLEAC=2;MLEAF=1.00;MQ=43.72;QD=36.77;SOR=1.238	GT:AD:DP:GQ:PL	1/1:0,57:57:99:2590,178,0
2L	10956850	2L_10956850_SNP	C	T	2585.77	.	AC=2;AF=1.00;AN=2;DB;DP=59;ExcessHet=3.0103;FS=0.000;MLEAC=2;MLEAF=1.00;MQ=43.73;QD=26.83;SOR=1.123	GT:AD:DP:GQ:PL	1/1:0,59:59:99:2614,181,0
2L	10956883	2L_10956883_SNP	G	A	2510.77	.	AC=2;AF=1.00;AN=2;DB;DP=57;ExcessHet=3.0103;FS=0.000;MLEAC=2;MLEAF=1.00;MQ=43.76;QD=31.55;SOR=0.960	GT:AD:DP:GQ:PL	1/1:0,57:57:99:2539,172,0
2L	10956885	2L_10956885_SNP	A	G	2510.77	.	AC=2;AF=1.00;AN=2;DB;DP=57;ExcessHet=3.0103;FS=0.000;MLEAC=2;MLEAF=1.00;MQ=43.76;QD=28.10;SOR=0.960	GT:AD:DP:GQ:PL	1/1:0,57:57:99:2539,172,0
2L	10956986	2L_10956986_SNP	T	G	2001.77	.	AC=2;AF=1.00;AN=2;DB;DP=75;ExcessHet=3.0103;FS=0.000;MLEAC=2;MLEAF=1.00;MQ=43.66;QD=27.05;SOR=0.747	GT:AD:DP:GQ:PL	1/1:0,74:74:99:2030,222,0
2L	10957012	2L_10957012_SNP	A	C	2170.77	.	AC=2;AF=1.00;AN=2;DB;DP=83;ExcessHet=3.0103;FS=0.000;MLEAC=2;MLEAF=1.00;MQ=43.67;QD=26.15;SOR=0.717	GT:AD:DP:GQ:PL	1/1:0,83:83:99:2199,249,0
2L	10957032	2L_10957032_SNP	T	C	3433.77	.	AC=2;AF=1.00;AN=2;DB;DP=77;ExcessHet=3.0103;FS=0.000;MLEAC=2;MLEAF=1.00;MQ=43.67;QD=32.55;SOR=0.772	GT:AD:DP:GQ:PL	1/1:0,77:77:99:3462,235,0
2L	10957036	2L_10957036_SNP	A	C	3495.77	.	AC=2;AF=1.00;AN=2;DB;DP=76;ExcessHet=3.0103;FS=0.000;MLEAC=2;MLEAF=1.00;MQ=43.67;QD=29.61;SOR=0.693	GT:AD:DP:GQ:PL	1/1:0,76:76:99:3524,241,0
2L	10957038	.	T	A	3446.77	.	AC=2;AF=1.00;AN=2;DP=77;ExcessHet=3.0103;FS=0.000;MLEAC=2;MLEAF=1.00;MQ=43.67;QD=26.76;SOR=0.746	GT:AD:DP:GQ:PL	1/1:0,76:76:99:3475,235,0
2L	10957068	2L_10957068_SNP	A	C	1920.77	.	AC=2;AF=1.00;AN=2;DB;DP=78;ExcessHet=3.0103;FS=0.000;MLEAC=2;MLEAF=1.00;MQ=43.71;QD=25.61;SOR=0.892	GT:AD:DP:GQ:PL	1/1:0,75:75:99:1949,223,0
2L	10957083	2L_10957083_SNP	C	T	2178.77	.	AC=2;AF=1.00;AN=2;DB;DP=81;ExcessHet=3.0103;FS=0.000;MLEAC=2;MLEAF=1.00;MQ=43.81;QD=27.58;SOR=0.941	GT:AD:DP:GQ:PL	1/1:0,79:79:99:2207,237,0
2L	10957097	2L_10957097_SNP	T	A	2015.77	.	AC=2;AF=1.00;AN=2;DB;DP=77;ExcessHet=3.0103;FS=0.000;MLEAC=2;MLEAF=1.00;MQ=43.82;QD=26.88;SOR=0.832	GT:AD:DP:GQ:PL	1/1:0,75:75:99:2044,224,0
2L	10957112	2L_10957112_SNP	C	G	1726.77	.	AC=2;AF=1.00;AN=2;DB;DP=70;ExcessHet=3.0103;FS=0.000;MLEAC=2;MLEAF=1.00;MQ=43.80;QD=25.39;SOR=0.752	GT:AD:DP:GQ:PL	1/1:0,68:68:99:1755,203,0
2L	10957334	2L_10957334_SNP	G	C	605.77	.	AC=1;AF=0.500;AN=2;BaseQRankSum=0.282;ClippingRankSum=0.000;DB;DP=60;ExcessHet=3.0103;FS=0.000;MLEAC=1;MLEAF=0.500;MQ=43.73;MQRankSum=2.859;QD=12.36;ReadPosRankSum=0.062;SOR=0.606	GT:AD:DP:GQ:PL	0/1:10,39:49:69:634,0,69
2L	10957347	.	T	G	2381.77	.	AC=2;AF=1.00;AN=2;DP=57;ExcessHet=3.0103;FS=0.000;MLEAC=2;MLEAF=1.00;MQ=43.93;QD=29.27;SOR=0.765	GT:AD:DP:GQ:PL	1/1:0,56:56:99:2410,186,0
2L	10957675	2L_10957675_SNP	T	A	3115.77	.	AC=2;AF=1.00;AN=2;DB;DP=73;ExcessHet=3.0103;FS=0.000;MLEAC=2;MLEAF=1.00;MQ=43.72;QD=32.31;SOR=1.103	GT:AD:DP:GQ:PL	1/1:0,73:73:99:3144,223,0
2L	10957684	2L_10957684_SNP	A	T	3035.77	.	AC=2;AF=1.00;AN=2;DB;DP=69;ExcessHet=3.0103;FS=0.000;MLEAC=2;MLEAF=1.00;MQ=43.71;QD=28.48;SOR=1.131	GT:AD:DP:GQ:PL	1/1:0,69:69:99:3064,214,0
2L	10957723	.	CAAAA	C	2766.73	.	AC=2;AF=1.00;AN=2;DP=74;ExcessHet=3.0103;FS=0.000;MLEAC=2;MLEAF=1.00;MQ=43.90;QD=28.24;SOR=1.101	GT:AD:DP:GQ:PL	1/1:0,67:67:99:2804,202,0
2L	10957739	.	C	T	3146.77	.	AC=2;AF=1.00;AN=2;DP=73;ExcessHet=3.0103;FS=0.000;MLEAC=2;MLEAF=1.00;MQ=43.90;QD=31.82;SOR=1.032	GT:AD:DP:GQ:PL	1/1:0,73:73:99:3175,220,0
2L	10957809	2L_10957809_SNP	G	A	2130.77	.	AC=2;AF=1.00;AN=2;DB;DP=80;ExcessHet=3.0103;FS=0.000;MLEAC=2;MLEAF=1.00;MQ=44.00;QD=26.63;SOR=0.850	GT:AD:DP:GQ:PL	1/1:0,80:80:99:2159,238,0
2L	10959161	2L_10959161_SNP	A	T	2216.77	.	AC=2;AF=1.00;AN=2;DB;DP=83;ExcessHet=3.0103;FS=0.000;MLEAC=2;MLEAF=1.00;MQ=43.97;QD=26.71;SOR=0.717	GT:AD:DP:GQ:PL	1/1:0,83:83:99:2245,248,0
2L	10959230	2L_10959230_SNP	C	T	2106.77	.	AC=2;AF=1.00;AN=2;DB;DP=79;ExcessHet=3.0103;FS=0.000;MLEAC=2;MLEAF=1.00;MQ=44.00;QD=26.67;SOR=0.824	GT:AD:DP:GQ:PL	1/1:0,79:79:99:2135,236,0
2L	10959291	2L_10959291_SNP	C	T	1700.77	.	AC=2;AF=1.00;AN=2;DB;DP=65;ExcessHet=3.0103;FS=0.000;MLEAC=2;MLEAF=1.00;MQ=44.00;QD=26.17;SOR=1.249	GT:AD:DP:GQ:PL	1/1:0,65:65:99:1729,195,0
2L	10959645	2L_10959645_SNP	T	C	1179.77	.	AC=2;AF=1.00;AN=2;DB;DP=44;ExcessHet=3.0103;FS=0.000;MLEAC=2;MLEAF=1.00;MQ=44.00;QD=26.81;SOR=0.883	GT:AD:DP:GQ:PL	1/1:0,44:44:99:1208,132,0
2L	10959721	.	AGG	A	2302.73	.	AC=2;AF=1.00;AN=2;DP=53;ExcessHet=3.0103;FS=0.000;MLEAC=2;MLEAF=1.00;MQ=44.00;QD=31.01;SOR=1.036	GT:AD:DP:GQ:PL	1/1:0,52:52:99:2340,157,0
2L	10959724	.	A	T	2311.77	.	AC=2;AF=1.00;AN=2;DP=53;ExcessHet=3.0103;FS=0.000;MLEAC=2;MLEAF=1.00;MQ=44.00;QD=34.13;SOR=1.036	GT:AD:DP:GQ:PL	1/1:0,52:52:99:2340,157,0
2L	10959982	2L_10959982_SNP	C	T	2507.77	.	AC=2;AF=1.00;AN=2;DB;DP=58;ExcessHet=3.0103;FS=0.000;MLEAC=2;MLEAF=1.00;MQ=43.61;QD=28.79;SOR=1.278	GT:AD:DP:GQ:PL	1/1:0,58:58:99:2536,178,0
2L	10959993	2L_10959993_SNP	G	A	2414.77	.	AC=2;AF=1.00;AN=2;DB;DP=55;ExcessHet=3.0103;FS=0.000;MLEAC=2;MLEAF=1.00;MQ=43.56;QD=26.52;SOR=1.262	GT:AD:DP:GQ:PL	1/1:0,55:55:99:2443,169,0
2L	10960042	2L_10960042_SNP	T	A	2392.77	.	AC=2;AF=1.00;AN=2;BaseQRankSum=-0.833;ClippingRankSum=0.000;DB;DP=57;ExcessHet=3.0103;FS=3.579;MLEAC=2;MLEAF=1.00;MQ=43.47;MQRankSum=-0.414;QD=25.10;ReadPosRankSum=-0.243;SOR=0.689	GT:AD:DP:GQ:PL	1/1:1,56:57:99:2421,130,0
2L	10960066	.	T	TCA	2572.73	.	AC=2;AF=1.00;AN=2;BaseQRankSum=-0.858;ClippingRankSum=0.000;DP=60;ExcessHet=3.0103;FS=3.632;MLEAC=2;MLEAF=1.00;MQ=43.43;MQRankSum=-0.457;QD=31.46;ReadPosRankSum=-1.531;SOR=0.724	GT:AD:DP:GQ:PL	1/1:1,59:60:99:2610,136,0
2L	10960067	.	G	A	2581.77	.	AC=2;AF=1.00;AN=2;BaseQRankSum=1.593;ClippingRankSum=0.000;DP=60;ExcessHet=3.0103;FS=3.632;MLEAC=2;MLEAF=1.00;MQ=43.43;MQRankSum=-0.457;QD=30.22;ReadPosRankSum=-1.531;SOR=0.724	GT:AD:DP:GQ:PL	1/1:1,59:60:99:2610,136,0
2L	10960088	2L_10960088_SNP	T	A	2474.77	.	AC=2;AF=1.00;AN=2;BaseQRankSum=1.413;ClippingRankSum=0.000;DB;DP=56;ExcessHet=3.0103;FS=3.502;MLEAC=2;MLEAF=1.00;MQ=43.55;MQRankSum=-0.419;QD=30.45;ReadPosRankSum=-0.805;SOR=0.636	GT:AD:DP:GQ:PL	1/1:1,55:56:99:2503,130,0
2L	10960098	2L_10960098_SNP	A	G	2451.77	.	AC=2;AF=1.00;AN=2;BaseQRankSum=0.624;ClippingRankSum=0.000;DB;DP=57;ExcessHet=3.0103;FS=3.087;MLEAC=2;MLEAF=1.00;MQ=43.58;MQRankSum=-0.384;QD=33.59;ReadPosRankSum=-0.486;SOR=0.335	GT:AD:DP:GQ:PL	1/1:1,56:57:99:2480,133,0
2L	10960181	2L_10960181_SNP	A	T	1307.77	.	AC=2;AF=1.00;AN=2;DB;DP=49;ExcessHet=3.0103;FS=0.000;MLEAC=2;MLEAF=1.00;MQ=43.45;QD=26.69;SOR=0.733	GT:AD:DP:GQ:PL	1/1:0,49:49:99:1336,147,0
2L	10960312	.	T	TTTTG	1065.73	.	AC=2;AF=1.00;AN=2;DP=29;ExcessHet=3.0103;FS=0.000;MLEAC=2;MLEAF=1.00;MQ=43.73;QD=27.08;SOR=1.292	GT:AD:DP:GQ:PL	1/1:0,28:28:84:1101,84,0
2L	10960337	2L_10960337_SNP	C	T	973.77	.	AC=2;AF=1.00;AN=2;DB;DP=26;ExcessHet=3.0103;FS=0.000;MLEAC=2;MLEAF=1.00;MQ=43.62;QD=28.12;SOR=0.770	GT:AD:DP:GQ:PL	1/1:0,25:25:75:1002,75,0
2L	10960379	2L_10960379_SNP	A	G	585.77	.	AC=2;AF=1.00;AN=2;DB;DP=24;ExcessHet=3.0103;FS=0.000;MLEAC=2;MLEAF=1.00;MQ=43.51;QD=25.47;SOR=2.030	GT:AD:DP:GQ:PL	1/1:0,23:23:69:614,69,0
2L	10960440	.	CCTCCCCCCCCCCTCA	C	1694.73	.	AC=2;AF=1.00;AN=2;DP=38;ExcessHet=3.0103;FS=0.000;MLEAC=2;MLEAF=1.00;MQ=43.38;QD=26.55;SOR=0.804	GT:AD:DP:GQ:PL	1/1:0,36:36:99:1732,121,0
2L	10960466	2L_10960466_SNP	G	A	1752.77	.	AC=2;AF=1.00;AN=2;DB;DP=43;ExcessHet=3.0103;FS=0.000;MLEAC=2;MLEAF=1.00;MQ=43.34;QD=20.38;SOR=0.836	GT:AD:DP:GQ:PL	1/1:0,43:43:99:1781,129,0
2L	10960636	.	A	AT	1838.73	.	AC=2;AF=1.00;AN=2;DP=48;ExcessHet=3.0103;FS=0.000;MLEAC=2;MLEAF=1.00;MQ=43.86;QD=30.77;SOR=1.127	GT:AD:DP:GQ:PL	1/1:0,42:42:99:1876,126,0
2L	10960643	.	C	T	1847.77	.	AC=2;AF=1.00;AN=2;DP=45;ExcessHet=3.0103;FS=0.000;MLEAC=2;MLEAF=1.00;MQ=43.85;QD=23.91;SOR=1.127	GT:AD:DP:GQ:PL	1/1:0,42:42:99:1876,126,0
2L	10960837	2L_10960837_SNP	C	T	1856.77	.	AC=2;AF=1.00;AN=2;DB;DP=70;ExcessHet=3.0103;FS=0.000;MLEAC=2;MLEAF=1.00;MQ=44.00;QD=26.53;SOR=0.693	GT:AD:DP:GQ:PL	1/1:0,70:70:99:1885,210,0
2L	10961037	2L_10961037_SNP	G	C	1693.77	.	AC=2;AF=1.00;AN=2;DB;DP=65;ExcessHet=3.0103;FS=0.000;MLEAC=2;MLEAF=1.00;MQ=44.00;QD=26.06;SOR=0.787	GT:AD:DP:GQ:PL	1/1:0,65:65:99:1722,194,0
2L	10961052	2L_10961052_SNP	G	A	1645.77	.	AC=2;AF=1.00;AN=2;DB;DP=62;ExcessHet=3.0103;FS=0.000;MLEAC=2;MLEAF=1.00;MQ=44.00;QD=26.54;SOR=0.899	GT:AD:DP:GQ:PL	1/1:0,62:62:99:1674,186,0
2L	10961513	.	AAGTG	A	3066.73	.	AC=2;AF=1.00;AN=2;DP=71;ExcessHet=3.0103;FS=0.000;MLEAC=2;MLEAF=1.00;MQ=43.29;QD=36.71;SOR=1.162	GT:AD:DP:GQ:PL	1/1:0,70:70:99:3104,211,0
2L	10961521	2L_10961521_SNP	T	G	1291.77	.	AC=2;AF=1.00;AN=2;BaseQRankSum=-1.192;ClippingRankSum=0.000;DB;DP=70;ExcessHet=3.0103;FS=2.858;MLEAC=2;MLEAF=1.00;MQ=43.28;MQRankSum=0.779;QD=19.28;SOR=0.218	GT:AD:DP:GQ:PL	1/1:2,65:67:99:1320,158,0
2L	10961566	.	TG	T	2622.73	.	AC=2;AF=1.00;AN=2;DP=61;ExcessHet=3.0103;FS=0.000;MLEAC=2;MLEAF=1.00;MQ=42.96;QD=29.64;SOR=0.831	GT:AD:DP:GQ:PL	1/1:0,60:60:99:2660,184,0
2L	10961583	2L_10961583_SNP	T	A	2662.77	.	AC=2;AF=1.00;AN=2;DB;DP=56;ExcessHet=3.0103;FS=0.000;MLEAC=2;MLEAF=1.00;MQ=42.86;QD=30.74;SOR=1.101	GT:AD:DP:GQ:PL	1/1:0,56:56:99:2691,181,0
2L	10961593	.	T	TTG	2662.73	.	AC=2;AF=1.00;AN=2;DP=58;ExcessHet=3.0103;FS=0.000;MLEAC=2;MLEAF=1.00;MQ=42.83;QD=27.88;SOR=1.085	GT:AD:DP:GQ:PL	1/1:0,58:58:99:2700,181,0
2L	10961594	.	A	T	2671.77	.	AC=2;AF=1.00;AN=2;DP=58;ExcessHet=3.0103;FS=0.000;MLEAC=2;MLEAF=1.00;MQ=42.83;QD=29.65;SOR=0.997	GT:AD:DP:GQ:PL	1/1:0,58:58:99:2700,181,0
2L	10961595	.	TAGCCA	T	2617.73	.	AC=2;AF=1.00;AN=2;DP=58;ExcessHet=3.0103;FS=0.000;MLEAC=2;MLEAF=1.00;MQ=42.83;QD=31.81;SOR=0.997	GT:AD:DP:GQ:PL	1/1:0,58:58:99:2655,178,0
2L	10961605	.	T	TATA	2437.73	.	AC=2;AF=1.00;AN=2;DP=55;ExcessHet=3.0103;FS=0.000;MLEAC=2;MLEAF=1.00;MQ=42.77;QD=33.25;SOR=1.159	GT:AD:DP:GQ:PL	1/1:0,55:55:99:2475,166,0
2L	10961818	2L_10961818_SNP	T	C	1604.77	.	AC=2;AF=1.00;AN=2;DB;DP=59;ExcessHet=3.0103;FS=0.000;MLEAC=2;MLEAF=1.00;MQ=43.83;QD=27.20;SOR=1.123	GT:AD:DP:GQ:PL	1/1:0,59:59:99:1633,177,0
2L	10961886	.	A	G	1575.77	.	AC=2;AF=1.00;AN=2;DP=60;ExcessHet=3.0103;FS=0.000;MLEAC=2;MLEAF=1.00;MQ=43.79;QD=27.17;SOR=0.997	GT:AD:DP:GQ:PL	1/1:0,58:58:99:1604,173,0
2L	10962098	2L_10962098_SNP	C	A	1839.77	.	AC=2;AF=1.00;AN=2;DB;DP=67;ExcessHet=3.0103;FS=0.000;MLEAC=2;MLEAF=1.00;MQ=44.17;QD=27.46;SOR=0.723	GT:AD:DP:GQ:PL	1/1:0,67:67:99:1868,201,0
2L	10962108	.	GACCC	G	2777.73	.	AC=2;AF=1.00;AN=2;DP=63;ExcessHet=3.0103;FS=0.000;MLEAC=2;MLEAF=1.00;MQ=44.06;QD=31.75;SOR=0.826	GT:AD:DP:GQ:PL	1/1:0,62:62:99:2815,190,0
2L	10962120	2L_10962120_SNP	A	T	2871.77	.	AC=2;AF=1.00;AN=2;DB;DP=66;ExcessHet=3.0103;FS=0.000;MLEAC=2;MLEAF=1.00;MQ=43.95;QD=34.92;SOR=0.957	GT:AD:DP:GQ:PL	1/1:0,66:66:99:2900,199,0
2L	10962289	2L_10962289_SNP	A	G	1849.77	.	AC=2;AF=1.00;AN=2;DB;DP=70;ExcessHet=3.0103;FS=0.000;MLEAC=2;MLEAF=1.00;MQ=44.00;QD=26.43;SOR=0.811	GT:AD:DP:GQ:PL	1/1:0,70:70:99:1878,209,0
2L	10962306	2L_10962306_SNP	A	T	1739.77	.	AC=2;AF=1.00;AN=2;DB;DP=65;ExcessHet=3.0103;FS=0.000;MLEAC=2;MLEAF=1.00;MQ=44.00;QD=26.77;SOR=0.854	GT:AD:DP:GQ:PL	1/1:0,65:65:99:1768,195,0
2L	10963066	2L_10963066_SNP	C	A	1973.77	.	AC=2;AF=1.00;AN=2;DB;DP=72;ExcessHet=3.0103;FS=0.000;MLEAC=2;MLEAF=1.00;MQ=43.92;QD=27.41;SOR=0.934	GT:AD:DP:GQ:PL	1/1:0,72:72:99:2002,216,0
2L	10963098	2L_10963098_SNP	C	T	1851.77	.	AC=2;AF=1.00;AN=2;DB;DP=70;ExcessHet=3.0103;FS=0.000;MLEAC=2;MLEAF=1.00;MQ=43.92;QD=26.45;SOR=0.941	GT:AD:DP:GQ:PL	1/1:0,70:70:99:1880,210,0
2L	10963715	2L_10963715_SNP	T	C	1343.77	.	AC=2;AF=1.00;AN=2;DB;DP=50;ExcessHet=3.0103;FS=0.000;MLEAC=2;MLEAF=1.00;MQ=43.69;QD=26.88;SOR=1.270	GT:AD:DP:GQ:PL	1/1:0,50:50:99:1372,149,0
2L	10963737	2L_10963737_SNP	T	C	1481.77	.	AC=2;AF=1.00;AN=2;DB;DP=55;ExcessHet=3.0103;FS=0.000;MLEAC=2;MLEAF=1.00;MQ=43.72;QD=26.94;SOR=0.970	GT:AD:DP:GQ:PL	1/1:0,55:55:99:1510,165,0
2L	10963761	2L_10963761_SNP	A	C	1416.77	.	AC=2;AF=1.00;AN=2;DB;DP=54;ExcessHet=3.0103;FS=0.000;MLEAC=2;MLEAF=1.00;MQ=44.00;QD=26.24;SOR=1.022	GT:AD:DP:GQ:PL	1/1:0,54:54:99:1445,162,0
2L	10963905	2L_10963905_SNP	T	G	2972.77	.	AC=2;AF=1.00;AN=2;DB;DP=69;ExcessHet=3.0103;FS=0.000;MLEAC=2;MLEAF=1.00;MQ=44.00;QD=31.25;SOR=1.385	GT:AD:DP:GQ:PL	1/1:0,69:69:99:3001,208,0
2L	10963916	2L_10963916_SNP	G	T	2950.77	.	AC=2;AF=1.00;AN=2;DB;DP=69;ExcessHet=3.0103;FS=0.000;MLEAC=2;MLEAF=1.00;MQ=43.94;QD=32.67;SOR=1.211	GT:AD:DP:GQ:PL	1/1:0,69:69:99:2979,208,0
2L	10963992	2L_10963992_SNP	G	A	2373.77	.	AC=2;AF=1.00;AN=2;DB;DP=57;ExcessHet=3.0103;FS=0.000;MLEAC=2;MLEAF=1.00;MQ=43.93;QD=24.10;SOR=1.342	GT:AD:DP:GQ:PL	1/1:0,57:57:99:2402,171,0
2L	10964010	2L_10964010_SNP	G	T	2449.77	.	AC=2;AF=1.00;AN=2;DB;DP=58;ExcessHet=3.0103;FS=0.000;MLEAC=2;MLEAF=1.00;MQ=43.93;QD=28.74;SOR=1.278	GT:AD:DP:GQ:PL	1/1:0,58:58:99:2478,177,0
2L	10964069	2L_10964069_SNP	C	T	1457.77	.	AC=2;AF=1.00;AN=2;DB;DP=55;ExcessHet=3.0103;FS=0.000;MLEAC=2;MLEAF=1.00;MQ=43.96;QD=26.50;SOR=1.487	GT:AD:DP:GQ:PL	1/1:0,55:55:99:1486,165,0
2L	10964464	2L_10964464_SNP	T	C	1494.77	.	AC=2;AF=1.00;AN=2;DB;DP=58;ExcessHet=3.0103;FS=0.000;MLEAC=2;MLEAF=1.00;MQ=44.00;QD=25.77;SOR=0.693	GT:AD:DP:GQ:PL	1/1:0,58:58:99:1523,173,0
2L	10964541	2L_10964541_SNP	C	A	2709.77	.	AC=2;AF=1.00;AN=2;DB;DP=61;ExcessHet=3.0103;FS=0.000;MLEAC=2;MLEAF=1.00;MQ=43.89;QD=31.40;SOR=0.865	GT:AD:DP:GQ:PL	1/1:0,61:61:99:2738,184,0
2L	10964543	2L_10964543_SNP	A	T	2709.77	.	AC=2;AF=1.00;AN=2;DB;DP=61;ExcessHet=3.0103;FS=0.000;MLEAC=2;MLEAF=1.00;MQ=43.89;QD=27.68;SOR=0.865	GT:AD:DP:GQ:PL	1/1:0,61:61:99:2738,184,0
2L	10964612	2L_10964612_SNP	G	A	1827.77	.	AC=2;AF=1.00;AN=2;DB;DP=67;ExcessHet=3.0103;FS=0.000;MLEAC=2;MLEAF=1.00;MQ=43.87;QD=27.28;SOR=0.917	GT:AD:DP:GQ:PL	1/1:0,67:67:99:1856,201,0
2L	10964660	2L_10964660_SNP	A	C	1843.77	.	AC=2;AF=1.00;AN=2;DB;DP=70;ExcessHet=3.0103;FS=0.000;MLEAC=2;MLEAF=1.00;MQ=43.97;QD=26.34;SOR=1.085	GT:AD:DP:GQ:PL	1/1:0,70:70:99:1872,210,0
2L	10964729	2L_10964729_SNP	C	T	1953.77	.	AC=2;AF=1.00;AN=2;DB;DP=71;ExcessHet=3.0103;FS=0.000;MLEAC=2;MLEAF=1.00;MQ=44.00;QD=27.52;SOR=1.042	GT:AD:DP:GQ:PL	1/1:0,71:71:99:1982,213,0
2L	10964835	2L_10964835_SNP	T	A	1573.77	.	AC=2;AF=1.00;AN=2;DB;DP=59;ExcessHet=3.0103;FS=0.000;MLEAC=2;MLEAF=1.00;MQ=44.00;QD=27.13;SOR=0.836	GT:AD:DP:GQ:PL	1/1:0,58:58:99:1602,174,0
2L	10964846	2L_10964846_SNP	A	T	2411.77	.	AC=2;AF=1.00;AN=2;DB;DP=56;ExcessHet=3.0103;FS=0.000;MLEAC=2;MLEAF=1.00;MQ=44.00;QD=31.48;SOR=0.765	GT:AD:DP:GQ:PL	1/1:0,56:56:99:2440,169,0
2L	10964850	.	T	TA	2358.73	.	AC=2;AF=1.00;AN=2;DP=52;ExcessHet=3.0103;FS=0.000;MLEAC=2;MLEAF=1.00;MQ=44.00;QD=28.03;SOR=0.853	GT:AD:DP:GQ:PL	1/1:0,52:52:99:2396,163,0
2L	10964851	.	G	C	2367.77	.	AC=2;AF=1.00;AN=2;DP=52;ExcessHet=3.0103;FS=0.000;MLEAC=2;MLEAF=1.00;MQ=44.00;QD=31.62;SOR=0.770	GT:AD:DP:GQ:PL	1/1:0,52:52:99:2396,163,0
2L	10965444	2L_10965444_SNP	A	G	2023.77	.	AC=2;AF=1.00;AN=2;DB;DP=80;ExcessHet=3.0103;FS=0.000;MLEAC=2;MLEAF=1.00;MQ=43.93;QD=25.30;SOR=0.796	GT:AD:DP:GQ:PL	1/1:0,80:80:99:2052,237,0
2L	10965487	.	C	CT	2195.73	.	AC=2;AF=1.00;AN=2;DP=98;ExcessHet=3.0103;FS=0.000;MLEAC=2;MLEAF=1.00;MQ=43.94;QD=23.61;SOR=0.901	GT:AD:DP:GQ:PL	1/1:0,93:93:99:2233,278,0
2L	10965775	.	CAG	C	2558.73	.	AC=2;AF=1.00;AN=2;DP=53;ExcessHet=3.0103;FS=0.000;MLEAC=2;MLEAF=1.00;MQ=44.00;QD=29.08;SOR=0.730	GT:AD:DP:GQ:PL	1/1:0,53:53:99:2596,175,0
2L	10965778	.	G	GCCTGC	2558.73	.	AC=2;AF=1.00;AN=2;DP=53;ExcessHet=3.0103;FS=0.000;MLEAC=2;MLEAF=1.00;MQ=44.00;QD=28.73;SOR=0.730	GT:AD:DP:GQ:PL	1/1:0,53:53:99:2596,175,0
2L	10967462	2L_10967462_SNP	A	C	1238.77	.	AC=2;AF=1.00;AN=2;DB;DP=47;ExcessHet=3.0103;FS=0.000;MLEAC=2;MLEAF=1.00;MQ=44.00;QD=26.93;SOR=1.464	GT:AD:DP:GQ:PL	1/1:0,46:46:99:1267,138,0
2L	10967979	2L_10967979_SNP	A	C	1302.77	.	AC=2;AF=1.00;AN=2;DB;DP=50;ExcessHet=3.0103;FS=0.000;MLEAC=2;MLEAF=1.00;MQ=44.00;QD=26.06;SOR=1.157	GT:AD:DP:GQ:PL	1/1:0,50:50:99:1331,150,0
2L	10968265	2L_10968265_SNP	T	G	1883.77	.	AC=2;AF=1.00;AN=2;DB;DP=70;ExcessHet=3.0103;FS=0.000;MLEAC=2;MLEAF=1.00;MQ=44.00;QD=26.91;SOR=0.693	GT:AD:DP:GQ:PL	1/1:0,70:70:99:1912,210,0
2L	10968621	2L_10968621_SNP	T	G	1477.77	.	AC=2;AF=1.00;AN=2;DB;DP=56;ExcessHet=3.0103;FS=0.000;MLEAC=2;MLEAF=1.00;MQ=43.97;QD=26.87;SOR=0.884	GT:AD:DP:GQ:PL	1/1:0,55:55:99:1506,165,0
2L	10968816	2L_10968816_SNP	C	T	1593.77	.	AC=2;AF=1.00;AN=2;DB;DP=61;ExcessHet=3.0103;FS=0.000;MLEAC=2;MLEAF=1.00;MQ=43.94;QD=26.56;SOR=1.071	GT:AD:DP:GQ:PL	1/1:0,60:60:99:1622,179,0
2L	10968912	2L_10968912_SNP	A	G	1660.77	.	AC=2;AF=1.00;AN=2;DB;DP=63;ExcessHet=3.0103;FS=0.000;MLEAC=2;MLEAF=1.00;MQ=43.94;QD=26.79;SOR=1.143	GT:AD:DP:GQ:PL	1/1:0,62:62:99:1689,186,0
2L	10968953	2L_10968953_SNP	C	T	1411.77	.	AC=2;AF=1.00;AN=2;DB;DP=53;ExcessHet=3.0103;FS=0.000;MLEAC=2;MLEAF=1.00;MQ=43.69;QD=27.15;SOR=1.244	GT:AD:DP:GQ:PL	1/1:0,52:52:99:1440,156,0
2L	10969085	2L_10969085_SNP	T	C	971.77	.	AC=2;AF=1.00;AN=2;DB;DP=36;ExcessHet=3.0103;FS=0.000;MLEAC=2;MLEAF=1.00;MQ=44.00;QD=26.99;SOR=0.804	GT:AD:DP:GQ:PL	1/1:0,36:36:99:1000,108,0
2L	10969361	2L_10969361_SNP	G	A	1022.77	.	AC=2;AF=1.00;AN=2;DB;DP=39;ExcessHet=3.0103;FS=0.000;MLEAC=2;MLEAF=1.00;MQ=43.95;QD=26.22;SOR=1.096	GT:AD:DP:GQ:PL	1/1:0,39:39:99:1051,117,0
2L	10969439	2L_10969439_SNP	T	C	1285.77	.	AC=2;AF=1.00;AN=2;DB;DP=48;ExcessHet=3.0103;FS=0.000;MLEAC=2;MLEAF=1.00;MQ=44.00;QD=26.79;SOR=0.776	GT:AD:DP:GQ:PL	1/1:0,48:48:99:1314,143,0
2L	10969717	2L_10969717_SNP	T	C	1194.77	.	AC=2;AF=1.00;AN=2;DB;DP=48;ExcessHet=3.0103;FS=0.000;MLEAC=2;MLEAF=1.00;MQ=43.35;QD=24.89;SOR=0.963	GT:AD:DP:GQ:PL	1/1:0,48:48:99:1223,143,0
2L	10970363	2L_10970363_SNP	T	C	1336.77	.	AC=2;AF=1.00;AN=2;DB;DP=51;ExcessHet=3.0103;FS=0.000;MLEAC=2;MLEAF=1.00;MQ=44.00;QD=26.21;SOR=0.732	GT:AD:DP:GQ:PL	1/1:0,51:51:99:1365,153,0
2L	10970446	2L_10970446_SNP	T	G	2412.77	.	AC=2;AF=1.00;AN=2;DB;DP=58;ExcessHet=3.0103;FS=0.000;MLEAC=2;MLEAF=1.00;MQ=44.00;QD=33.26;SOR=0.877	GT:AD:DP:GQ:PL	1/1:0,57:57:99:2441,178,0
2L	10970469	2L_10970469_SNP	C	T	2408.77	.	AC=2;AF=1.00;AN=2;DB;DP=59;ExcessHet=3.0103;FS=0.000;MLEAC=2;MLEAF=1.00;MQ=43.97;QD=29.20;SOR=0.836	GT:AD:DP:GQ:PL	1/1:0,58:58:99:2437,178,0
2L	10970693	2L_10970693_SNP	C	T	1640.77	.	AC=2;AF=1.00;AN=2;DB;DP=63;ExcessHet=3.0103;FS=0.000;MLEAC=2;MLEAF=1.00;MQ=43.92;QD=26.04;SOR=0.859	GT:AD:DP:GQ:PL	1/1:0,63:63:99:1669,188,0
2L	10970843	2L_10970843_SNP	A	C	1814.77	.	AC=2;AF=1.00;AN=2;BaseQRankSum=-0.256;ClippingRankSum=0.000;DB;DP=71;ExcessHet=3.0103;FS=0.000;MLEAC=2;MLEAF=1.00;MQ=44.00;MQRankSum=0.000;QD=25.93;ReadPosRankSum=-0.590;SOR=0.316	GT:AD:DP:GQ:PL	1/1:1,69:70:99:1843,182,0
2L	10970858	2L_10970858_SNP	T	G	1792.77	.	AC=2;AF=1.00;AN=2;BaseQRankSum=1.586;ClippingRankSum=0.000;DB;DP=72;ExcessHet=3.0103;FS=3.889;MLEAC=2;MLEAF=1.00;MQ=44.00;MQRankSum=0.000;QD=25.25;ReadPosRankSum=1.300;SOR=0.896	GT:AD:DP:GQ:PL	1/1:1,70:71:99:1821,200,0
2L	10970901	2L_10970901_SNP	G	A	2650.77	.	AC=2;AF=1.00;AN=2;DB;DP=61;ExcessHet=3.0103;FS=0.000;MLEAC=2;MLEAF=1.00;MQ=43.95;QD=25.56;SOR=0.906	GT:AD:DP:GQ:PL	1/1:0,60:60:99:2679,181,0
2L	10970903	2L_10970903_SNP	G	T	2650.77	.	AC=2;AF=1.00;AN=2;DB;DP=61;ExcessHet=3.0103;FS=0.000;MLEAC=2;MLEAF=1.00;MQ=43.95;QD=28.31;SOR=0.906	GT:AD:DP:GQ:PL	1/1:0,60:60:99:2679,181,0
2L	10971082	2L_10971082_SNP	A	G	1252.77	.	AC=2;AF=1.00;AN=2;DB;DP=54;ExcessHet=3.0103;FS=0.000;MLEAC=2;MLEAF=1.00;MQ=43.87;QD=24.09;SOR=1.036	GT:AD:DP:GQ:PL	1/1:0,52:52:99:1281,153,0
2L	10971305	2L_10971305_SNP	T	G	1370.77	.	AC=2;AF=1.00;AN=2;DB;DP=53;ExcessHet=3.0103;FS=0.000;MLEAC=2;MLEAF=1.00;MQ=44.00;QD=26.36;SOR=0.770	GT:AD:DP:GQ:PL	1/1:0,52:52:99:1399,156,0
2L	10971666	2L_10971666_SNP	A	G	1582.77	.	AC=2;AF=1.00;AN=2;DB;DP=62;ExcessHet=3.0103;FS=0.000;MLEAC=2;MLEAF=1.00;MQ=43.95;QD=25.53;SOR=1.888	GT:AD:DP:GQ:PL	1/1:0,62:62:99:1611,184,0
2L	10971717	2L_10971717_SNP	A	G	1391.77	.	AC=2;AF=1.00;AN=2;BaseQRankSum=0.933;ClippingRankSum=0.000;DB;DP=53;ExcessHet=3.0103;FS=0.000;MLEAC=2;MLEAF=1.00;MQ=43.95;MQRankSum=0.000;QD=26.26;ReadPosRankSum=-0.548;SOR=0.330	GT:AD:DP:GQ:PL	1/1:1,52:53:99:1420,132,0
2L	10971937	2L_10971937_SNP	A	T	2890.77	.	AC=2;AF=1.00;AN=2;DB;DP=65;ExcessHet=3.0103;FS=0.000;MLEAC=2;MLEAF=1.00;MQ=44.00;QD=34.11;SOR=0.787	GT:AD:DP:GQ:PL	1/1:0,65:65:99:2919,199,0
2L	10971944	2L_10971944_SNP	G	T	2954.77	.	AC=2;AF=1.00;AN=2;BaseQRankSum=-1.562;ClippingRankSum=0.000;DB;DP=70;ExcessHet=3.0103;FS=0.000;MLEAC=2;MLEAF=1.00;MQ=43.78;MQRankSum=0.000;QD=35.49;ReadPosRankSum=1.626;SOR=0.273	GT:AD:DP:GQ:PL	1/1:1,68:69:99:2983,180,0
2L	10971994	2L_10971994_SNP	A	G	1565.77	.	AC=2;AF=1.00;AN=2;BaseQRankSum=-1.399;ClippingRankSum=0.000;DB;DP=62;ExcessHet=3.0103;FS=0.000;MLEAC=2;MLEAF=1.00;MQ=43.75;MQRankSum=0.000;QD=25.67;ReadPosRankSum=-0.647;SOR=0.223	GT:AD:DP:GQ:PL	1/1:1,60:61:99:1594,154,0
2L	10972058	2L_10972058_SNP	T	G	1555.77	.	AC=2;AF=1.00;AN=2;BaseQRankSum=0.143;ClippingRankSum=0.000;DB;DP=65;ExcessHet=3.0103;FS=0.000;MLEAC=2;MLEAF=1.00;MQ=43.61;MQRankSum=-0.327;QD=25.09;ReadPosRankSum=0.100;SOR=0.831	GT:AD:DP:GQ:PL	1/1:2,60:62:99:1584,131,0
2L	10972074	.	T	TA	1190.73	.	AC=2;AF=1.00;AN=2;BaseQRankSum=0.319;ClippingRankSum=0.000;DP=58;ExcessHet=3.0103;FS=0.000;MLEAC=2;MLEAF=1.00;MQ=43.56;MQRankSum=-0.357;QD=22.47;ReadPosRankSum=0.771;SOR=0.900	GT:AD:DP:GQ:PL	1/1:2,51:53:99:1228,109,0
2L	10972107	2L_10972107_SNP	C	A	2416.77	.	AC=2;AF=1.00;AN=2;BaseQRankSum=-1.049;ClippingRankSum=0.000;DB;DP=57;ExcessHet=3.0103;FS=3.087;MLEAC=2;MLEAF=1.00;MQ=43.76;MQRankSum=-0.285;QD=31.64;ReadPosRankSum=-1.125;SOR=0.335	GT:AD:DP:GQ:PL	1/1:1,56:57:99:2445,127,0
2L	10972116	2L_10972116_SNP	T	A	2491.77	.	AC=2;AF=1.00;AN=2;BaseQRankSum=0.613;ClippingRankSum=0.000;DB;DP=58;ExcessHet=3.0103;FS=3.163;MLEAC=2;MLEAF=1.00;MQ=43.76;MQRankSum=-0.283;QD=25.96;ReadPosRankSum=-1.615;SOR=0.389	GT:AD:DP:GQ:PL	1/1:1,57:58:99:2520,130,0
2L	10972119	2L_10972119_SNP	G	A	2478.77	.	AC=2;AF=1.00;AN=2;BaseQRankSum=-0.644;ClippingRankSum=0.000;DB;DP=58;ExcessHet=3.0103;FS=0.000;MLEAC=2;MLEAF=1.00;MQ=43.76;MQRankSum=-0.283;QD=34.08;ReadPosRankSum=-1.674;SOR=0.278	GT:AD:DP:GQ:PL	1/1:1,57:58:99:2507,130,0
2L	10972171	2L_10972171_SNP	C	T	1708.77	.	AC=2;AF=1.00;AN=2;BaseQRankSum=0.143;ClippingRankSum=0.000;DB;DP=66;ExcessHet=3.0103;FS=0.000;MLEAC=2;MLEAF=1.00;MQ=43.81;MQRankSum=-0.229;QD=25.89;ReadPosRankSum=0.578;SOR=0.271	GT:AD:DP:GQ:PL	1/1:1,65:66:99:1737,170,0
2L	10972193	2L_10972193_SNP	A	T	1731.77	.	AC=2;AF=1.00;AN=2;DB;DP=65;ExcessHet=3.0103;FS=0.000;MLEAC=2;MLEAF=1.00;MQ=43.90;QD=26.64;SOR=0.787	GT:AD:DP:GQ:PL	1/1:0,65:65:99:1760,195,0
2L	10972561	2L_10972561_SNP	G	T	1402.77	.	AC=2;AF=1.00;AN=2;DB;DP=52;ExcessHet=3.0103;FS=0.000;MLEAC=2;MLEAF=1.00;MQ=43.94;QD=26.98;SOR=0.853	GT:AD:DP:GQ:PL	1/1:0,52:52:99:1431,156,0
2L	10972807	2L_10972807_SNP	A	T	569.77	.	AC=2;AF=1.00;AN=2;DB;DP=22;ExcessHet=3.0103;FS=0.000;MLEAC=2;MLEAF=1.00;MQ=40.13;QD=27.13;SOR=0.784	GT:AD:DP:GQ:PL	1/1:0,21:21:63:598,63,0
2L	10972932	2L_10972932_SNP	T	C	263.77	.	AC=2;AF=1.00;AN=2;DB;DP=11;ExcessHet=3.0103;FS=0.000;MLEAC=2;MLEAF=1.00;MQ=30.02;QD=23.98;SOR=4.977	GT:AD:DP:GQ:PL	1/1:0,11:11:33:292,33,0
2L	10973004	2L_10973004_SNP	A	G	469.77	.	AC=2;AF=1.00;AN=2;DB;DP=23;ExcessHet=3.0103;FS=0.000;MLEAC=2;MLEAF=1.00;MQ=39.77;QD=21.35;SOR=2.737	GT:AD:DP:GQ:PL	1/1:0,22:22:64:498,64,0
2L	10973289	2L_10973289_SNP	C	G	2788.77	.	AC=2;AF=1.00;AN=2;DB;DP=62;ExcessHet=3.0103;FS=0.000;MLEAC=2;MLEAF=1.00;MQ=41.84;QD=27.96;SOR=0.899	GT:AD:DP:GQ:PL	1/1:0,62:62:99:2817,190,0
2L	10973294	2L_10973294_SNP	C	G	2878.77	.	AC=2;AF=1.00;AN=2;DB;DP=62;ExcessHet=3.0103;FS=0.000;MLEAC=2;MLEAF=1.00;MQ=41.79;QD=32.38;SOR=0.899	GT:AD:DP:GQ:PL	1/1:0,62:62:99:2907,196,0
2L	10973310	2L_10973310_SNP	G	A	2896.77	.	AC=2;AF=1.00;AN=2;DB;DP=65;ExcessHet=3.0103;FS=0.000;MLEAC=2;MLEAF=1.00;MQ=41.49;QD=24.91;SOR=1.000	GT:AD:DP:GQ:PL	1/1:0,65:65:99:2925,196,0
2L	10973327	.	A	AAAAGTGTTTGTC	3202.73	.	AC=2;AF=1.00;AN=2;DP=60;ExcessHet=3.0103;FS=0.000;MLEAC=2;MLEAF=1.00;MQ=41.61;QD=31.26;SOR=0.986	GT:AD:DP:GQ:PL	1/1:0,60:60:99:3240,217,0
2L	10973349	.	TTTTC	T	2752.73	.	AC=2;AF=1.00;AN=2;DP=60;ExcessHet=3.0103;FS=0.000;MLEAC=2;MLEAF=1.00;MQ=41.44;QD=31.28;SOR=1.071	GT:AD:DP:GQ:PL	1/1:0,60:60:99:2790,187,0
2L	10973354	.	ACAATT	A	2752.73	.	AC=2;AF=1.00;AN=2;DP=61;ExcessHet=3.0103;FS=0.000;MLEAC=2;MLEAF=1.00;MQ=41.48;QD=28.39;SOR=1.107	GT:AD:DP:GQ:PL	1/1:0,61:61:99:2790,187,0
2L	10973362	.	C	A	2761.77	.	AC=2;AF=1.00;AN=2;DP=61;ExcessHet=3.0103;FS=0.000;MLEAC=2;MLEAF=1.00;MQ=41.48;QD=28.68;SOR=1.197	GT:AD:DP:GQ:PL	1/1:0,61:61:99:2790,187,0
2L	10973384	2L_10973384_SNP	G	C	2806.77	.	AC=2;AF=1.00;AN=2;DB;DP=62;ExcessHet=3.0103;FS=0.000;MLEAC=2;MLEAF=1.00;MQ=41.21;QD=29.47;SOR=0.976	GT:AD:DP:GQ:PL	1/1:0,62:62:99:2835,190,0
2L	10973396	2L_10973396_SNP	C	A	3031.77	.	AC=2;AF=1.00;AN=2;DB;DP=64;ExcessHet=3.0103;FS=0.000;MLEAC=2;MLEAF=1.00;MQ=41.27;QD=38.18;SOR=0.822	GT:AD:DP:GQ:PL	1/1:0,64:64:99:3060,205,0
2L	10973397	2L_10973397_SNP	T	C	3076.77	.	AC=2;AF=1.00;AN=2;DB;DP=66;ExcessHet=3.0103;FS=0.000;MLEAC=2;MLEAF=1.00;MQ=41.36;QD=30.43;SOR=0.818	GT:AD:DP:GQ:PL	1/1:0,66:66:99:3105,208,0
2L	10973418	2L_10973418_SNP	C	A	2986.77	.	AC=2;AF=1.00;AN=2;DB;DP=67;ExcessHet=3.0103;FS=0.000;MLEAC=2;MLEAF=1.00;MQ=41.44;QD=30.21;SOR=0.849	GT:AD:DP:GQ:PL	1/1:0,67:67:99:3015,202,0
2L	10973434	2L_10973434_SNP	A	G	2912.77	.	AC=2;AF=1.00;AN=2;DB;DP=66;ExcessHet=3.0103;FS=0.000;MLEAC=2;MLEAF=1.00;MQ=41.68;QD=26.23;SOR=0.754	GT:AD:DP:GQ:PL	1/1:0,66:66:99:2941,202,0
2L	10973496	.	A	AT	3056.73	.	AC=2;AF=1.00;AN=2;DP=68;ExcessHet=3.0103;FS=0.000;MLEAC=2;MLEAF=1.00;MQ=43.00;QD=31.19;SOR=1.179	GT:AD:DP:GQ:PL	1/1:0,68:68:99:3094,208,0
2L	10973498	.	AC	A	3056.73	.	AC=2;AF=1.00;AN=2;DP=68;ExcessHet=3.0103;FS=0.000;MLEAC=2;MLEAF=1.00;MQ=43.00;QD=32.97;SOR=1.179	GT:AD:DP:GQ:PL	1/1:0,68:68:99:3094,208,0
2L	10974205	2L_10974205_SNP	T	C	1730.77	.	AC=2;AF=1.00;AN=2;DB;DP=65;ExcessHet=3.0103;FS=0.000;MLEAC=2;MLEAF=1.00;MQ=44.00;QD=26.63;SOR=0.787	GT:AD:DP:GQ:PL	1/1:0,65:65:99:1759,195,0
2L	10974400	2L_10974400_SNP	A	G	1312.77	.	AC=2;AF=1.00;AN=2;DB;DP=50;ExcessHet=3.0103;FS=0.000;MLEAC=2;MLEAF=1.00;MQ=44.00;QD=26.79;SOR=0.818	GT:AD:DP:GQ:PL	1/1:0,49:49:99:1341,147,0
2L	10977435	.	T	TC	1335.73	.	AC=2;AF=1.00;AN=2;DP=45;ExcessHet=3.0103;FS=0.000;MLEAC=2;MLEAF=1.00;MQ=43.85;QD=31.06;SOR=0.836	GT:AD:DP:GQ:PL	1/1:0,43:43:99:1373,129,0
2L	10979245	2L_10979245_SNP	T	C	1697.77	.	AC=2;AF=1.00;AN=2;DB;DP=67;ExcessHet=3.0103;FS=0.000;MLEAC=2;MLEAF=1.00;MQ=44.00;QD=25.72;SOR=0.818	GT:AD:DP:GQ:PL	1/1:0,66:66:99:1726,197,0
2L	10979292	2L_10979292_SNP	C	T	1827.77	.	AC=2;AF=1.00;AN=2;DB;DP=68;ExcessHet=3.0103;FS=0.000;MLEAC=2;MLEAF=1.00;MQ=44.00;QD=26.88;SOR=0.752	GT:AD:DP:GQ:PL	1/1:0,68:68:99:1856,204,0
2L	10979344	2L_10979344_SNP	C	T	1904.77	.	AC=2;AF=1.00;AN=2;DB;DP=72;ExcessHet=3.0103;FS=0.000;MLEAC=2;MLEAF=1.00;MQ=44.00;QD=26.46;SOR=0.934	GT:AD:DP:GQ:PL	1/1:0,72:72:99:1933,216,0
2L	10979438	.	AAATAC	A	3556.73	.	AC=2;AF=1.00;AN=2;DP=83;ExcessHet=3.0103;FS=0.000;MLEAC=2;MLEAF=1.00;MQ=43.97;QD=32.14;SOR=0.796	GT:AD:DP:GQ:PL	1/1:0,80:80:99:3594,241,0
2L	10979542	2L_10979542_SNP	G	A	2545.77	.	AC=2;AF=1.00;AN=2;DB;DP=92;ExcessHet=3.0103;FS=0.000;MLEAC=2;MLEAF=1.00;MQ=43.70;QD=27.67;SOR=0.693	GT:AD:DP:GQ:PL	1/1:0,92:92:99:2574,276,0
2L	10979608	2L_10979608_SNP	T	A	2126.77	.	AC=2;AF=1.00;AN=2;DB;DP=80;ExcessHet=3.0103;FS=0.000;MLEAC=2;MLEAF=1.00;MQ=44.00;QD=26.58;SOR=0.968	GT:AD:DP:GQ:PL	1/1:0,80:80:99:2155,238,0
2L	10980755	2L_10980755_SNP	G	A	829.77	.	AC=2;AF=1.00;AN=2;DB;DP=35;ExcessHet=3.0103;FS=0.000;MLEAC=2;MLEAF=1.00;MQ=44.00;QD=23.71;SOR=1.002	GT:AD:DP:GQ:PL	1/1:0,35:35:99:858,102,0
2L	10980770	2L_10980770_SNP	A	G	1564.77	.	AC=2;AF=1.00;AN=2;DB;DP=35;ExcessHet=3.0103;FS=0.000;MLEAC=2;MLEAF=1.00;MQ=44.00;QD=27.69;SOR=1.002	GT:AD:DP:GQ:PL	1/1:0,35:35:99:1593,108,0
2L	10980773	2L_10980773_SNP	G	A	1564.77	.	AC=2;AF=1.00;AN=2;DB;DP=36;ExcessHet=3.0103;FS=0.000;MLEAC=2;MLEAF=1.00;MQ=44.00;QD=31.56;SOR=1.061	GT:AD:DP:GQ:PL	1/1:0,36:36:99:1593,108,0
2L	10981141	2L_10981141_SNP	T	A	666.77	.	AC=2;AF=1.00;AN=2;DB;DP=27;ExcessHet=3.0103;FS=0.000;MLEAC=2;MLEAF=1.00;MQ=44.00;QD=25.64;SOR=1.022	GT:AD:DP:GQ:PL	1/1:0,26:26:77:695,77,0
2L	10981515	2L_10981515_SNP	A	G	1375.77	.	AC=2;AF=1.00;AN=2;DB;DP=51;ExcessHet=3.0103;FS=0.000;MLEAC=2;MLEAF=1.00;MQ=44.00;QD=26.98;SOR=1.201	GT:AD:DP:GQ:PL	1/1:0,51:51:99:1404,153,0
2L	10981644	2L_10981644_SNP	A	G	1408.77	.	AC=2;AF=1.00;AN=2;DB;DP=55;ExcessHet=3.0103;FS=0.000;MLEAC=2;MLEAF=1.00;MQ=44.00;QD=26.09;SOR=1.118	GT:AD:DP:GQ:PL	1/1:0,54:54:99:1437,161,0
2L	10982008	2L_10982008_SNP	G	A	1804.77	.	AC=2;AF=1.00;AN=2;DB;DP=66;ExcessHet=3.0103;FS=0.000;MLEAC=2;MLEAF=1.00;MQ=44.00;QD=27.34;SOR=0.886	GT:AD:DP:GQ:PL	1/1:0,66:66:99:1833,198,0
2L	10982539	2L_10982539_SNP	T	C	1649.77	.	AC=2;AF=1.00;AN=2;DB;DP=64;ExcessHet=3.0103;FS=0.000;MLEAC=2;MLEAF=1.00;MQ=44.00;QD=26.19;SOR=0.790	GT:AD:DP:GQ:PL	1/1:0,63:63:99:1678,187,0
2L	10982552	2L_10982552_SNP	A	G	1818.77	.	AC=2;AF=1.00;AN=2;DB;DP=68;ExcessHet=3.0103;FS=0.000;MLEAC=2;MLEAF=1.00;MQ=44.00;QD=27.15;SOR=0.917	GT:AD:DP:GQ:PL	1/1:0,67:67:99:1847,201,0
2L	10982724	2L_10982724_SNP	G	T	2369.77	.	AC=2;AF=1.00;AN=2;DB;DP=56;ExcessHet=3.0103;FS=0.000;MLEAC=2;MLEAF=1.00;MQ=43.90;QD=32.72;SOR=0.693	GT:AD:DP:GQ:PL	1/1:0,56:56:99:2398,169,0
2L	10982732	2L_10982732_SNP	G	A	2190.77	.	AC=2;AF=1.00;AN=2;DB;DP=49;ExcessHet=3.0103;FS=0.000;MLEAC=2;MLEAF=1.00;MQ=43.88;QD=28.98;SOR=0.733	GT:AD:DP:GQ:PL	1/1:0,49:49:99:2219,150,0
2L	10982754	2L_10982754_SNP	T	G	1227.77	.	AC=2;AF=1.00;AN=2;BaseQRankSum=0.927;ClippingRankSum=0.000;DB;DP=49;ExcessHet=3.0103;FS=3.195;MLEAC=2;MLEAF=1.00;MQ=43.96;MQRankSum=0.000;QD=25.58;ReadPosRankSum=1.899;SOR=0.424	GT:AD:DP:GQ:PL	1/1:1,47:48:99:1256,115,0
2L	10983132	2L_10983132_SNP	A	G	1461.77	.	AC=2;AF=1.00;AN=2;DB;DP=54;ExcessHet=3.0103;FS=0.000;MLEAC=2;MLEAF=1.00;MQ=43.93;QD=27.07;SOR=0.931	GT:AD:DP:GQ:PL	1/1:0,54:54:99:1490,161,0
2L	10983591	2L_10983591_SNP	T	C	1448.77	.	AC=2;AF=1.00;AN=2;DB;DP=55;ExcessHet=3.0103;FS=0.000;MLEAC=2;MLEAF=1.00;MQ=43.89;QD=26.34;SOR=1.371	GT:AD:DP:GQ:PL	1/1:0,55:55:99:1477,164,0
2L	10983613	2L_10983613_SNP	C	G	1158.77	.	AC=2;AF=1.00;AN=2;DB;DP=43;ExcessHet=3.0103;FS=0.000;MLEAC=2;MLEAF=1.00;MQ=44.00;QD=26.95;SOR=1.312	GT:AD:DP:GQ:PL	1/1:0,43:43:99:1187,129,0
2L	10983631	2L_10983631_SNP	A	G	1189.77	.	AC=2;AF=1.00;AN=2;DB;DP=44;ExcessHet=3.0103;FS=0.000;MLEAC=2;MLEAF=1.00;MQ=44.00;QD=27.04;SOR=1.364	GT:AD:DP:GQ:PL	1/1:0,44:44:99:1218,132,0
2L	10983653	2L_10983653_SNP	A	G	1218.77	.	AC=2;AF=1.00;AN=2;DB;DP=45;ExcessHet=3.0103;FS=0.000;MLEAC=2;MLEAF=1.00;MQ=44.00;QD=27.08;SOR=1.280	GT:AD:DP:GQ:PL	1/1:0,45:45:99:1247,135,0
2L	10983713	2L_10983713_SNP	T	C	1573.77	.	AC=2;AF=1.00;AN=2;DB;DP=57;ExcessHet=3.0103;FS=0.000;MLEAC=2;MLEAF=1.00;MQ=43.74;QD=27.61;SOR=0.877	GT:AD:DP:GQ:PL	1/1:0,57:57:99:1602,171,0
2L	10983883	.	T	TC	2378.73	.	AC=2;AF=1.00;AN=2;BaseQRankSum=-1.210;ClippingRankSum=0.000;DP=55;ExcessHet=3.0103;FS=0.000;MLEAC=2;MLEAF=1.00;MQ=44.40;MQRankSum=0.291;QD=31.39;ReadPosRankSum=-1.355;SOR=0.527	GT:AD:DP:GQ:PL	1/1:1,54:55:99:2416,115,0
2L	10983890	2L_10983890_SNP	A	G	2387.77	.	AC=2;AF=1.00;AN=2;BaseQRankSum=-0.263;ClippingRankSum=0.000;DB;DP=57;ExcessHet=3.0103;FS=0.000;MLEAC=2;MLEAF=1.00;MQ=44.39;MQRankSum=0.286;QD=32.16;ReadPosRankSum=-1.551;SOR=0.457	GT:AD:DP:GQ:PL	1/1:1,56:57:99:2416,115,0
2L	10984731	2L_10984731_SNP	G	C	1747.77	.	AC=2;AF=1.00;AN=2;DB;DP=66;ExcessHet=3.0103;FS=0.000;MLEAC=2;MLEAF=1.00;MQ=42.99;QD=26.48;SOR=0.818	GT:AD:DP:GQ:PL	1/1:0,66:66:99:1776,196,0
2L	10984884	.	T	TTTTGGG	3226.73	.	AC=2;AF=1.00;AN=2;DP=71;ExcessHet=3.0103;FS=0.000;MLEAC=2;MLEAF=1.00;MQ=43.92;QD=25.11;SOR=0.750	GT:AD:DP:GQ:PL	1/1:0,70:70:99:3264,219,0
2L	10985056	2L_10985056_SNP	G	A	1647.77	.	AC=2;AF=1.00;AN=2;BaseQRankSum=1.809;ClippingRankSum=0.000;DB;DP=63;ExcessHet=3.0103;FS=0.000;MLEAC=2;MLEAF=1.00;MQ=43.97;MQRankSum=0.000;QD=26.16;ReadPosRankSum=-0.633;SOR=0.428	GT:AD:DP:GQ:PL	1/1:1,62:63:99:1676,178,0
2L	10985508	2L_10985508_SNP	C	T	1132.77	.	AC=2;AF=1.00;AN=2;DB;DP=41;ExcessHet=3.0103;FS=0.000;MLEAC=2;MLEAF=1.00;MQ=44.00;QD=27.63;SOR=1.075	GT:AD:DP:GQ:PL	1/1:0,41:41:99:1161,123,0
2L	10985520	2L_10985520_SNP	T	C	1105.77	.	AC=2;AF=1.00;AN=2;DB;DP=42;ExcessHet=3.0103;FS=0.000;MLEAC=2;MLEAF=1.00;MQ=44.00;QD=26.33;SOR=0.892	GT:AD:DP:GQ:PL	1/1:0,42:42:99:1134,125,0
2L	10985688	2L_10985688_SNP	T	C	1097.77	.	AC=2;AF=1.00;AN=2;DB;DP=42;ExcessHet=3.0103;FS=0.000;MLEAC=2;MLEAF=1.00;MQ=43.86;QD=26.14;SOR=1.127	GT:AD:DP:GQ:PL	1/1:0,42:42:99:1126,126,0
2L	10985766	2L_10985766_SNP	A	G	1272.77	.	AC=2;AF=1.00;AN=2;DB;DP=48;ExcessHet=3.0103;FS=0.000;MLEAC=2;MLEAF=1.00;MQ=43.92;QD=27.08;SOR=1.022	GT:AD:DP:GQ:PL	1/1:0,47:47:99:1301,141,0
2L	10985901	2L_10985901_SNP	G	A	839.77	.	AC=2;AF=1.00;AN=2;DB;DP=31;ExcessHet=3.0103;FS=0.000;MLEAC=2;MLEAF=1.00;MQ=44.00;QD=27.09;SOR=1.609	GT:AD:DP:GQ:PL	1/1:0,31:31:92:868,92,0
2L	10985962	2L_10985962_SNP	G	A	942.77	.	AC=2;AF=1.00;AN=2;DB;DP=36;ExcessHet=3.0103;FS=0.000;MLEAC=2;MLEAF=1.00;MQ=43.95;QD=26.19;SOR=1.061	GT:AD:DP:GQ:PL	1/1:0,36:36:99:971,108,0
2L	10986014	2L_10986014_SNP	T	G	2044.77	.	AC=2;AF=1.00;AN=2;DB;DP=47;ExcessHet=3.0103;FS=0.000;MLEAC=2;MLEAF=1.00;MQ=43.56;QD=27.23;SOR=0.919	GT:AD:DP:GQ:PL	1/1:0,47:47:99:2073,144,0
2L	10986018	2L_10986018_SNP	G	A	2021.77	.	AC=2;AF=1.00;AN=2;DB;DP=46;ExcessHet=3.0103;FS=0.000;MLEAC=2;MLEAF=1.00;MQ=43.55;QD=33.88;SOR=0.874	GT:AD:DP:GQ:PL	1/1:0,46:46:99:2050,141,0
2L	10986053	2L_10986053_SNP	T	C	1424.77	.	AC=2;AF=1.00;AN=2;DB;DP=55;ExcessHet=3.0103;FS=0.000;MLEAC=2;MLEAF=1.00;MQ=43.63;QD=25.90;SOR=0.884	GT:AD:DP:GQ:PL	1/1:0,55:55:99:1453,165,0
2L	10986123	2L_10986123_SNP	C	T	1451.77	.	AC=2;AF=1.00;AN=2;DB;DP=56;ExcessHet=3.0103;FS=0.000;MLEAC=2;MLEAF=1.00;MQ=43.90;QD=25.92;SOR=0.841	GT:AD:DP:GQ:PL	1/1:0,56:56:99:1480,167,0
2L	10986140	.	C	CATT	2695.73	.	AC=2;AF=1.00;AN=2;DP=61;ExcessHet=3.0103;FS=0.000;MLEAC=2;MLEAF=1.00;MQ=44.05;QD=30.54;SOR=1.022	GT:AD:DP:GQ:PL	1/1:0,61:61:99:2733,184,0
2L	10986151	2L_10986151_SNP	G	T	1491.77	.	AC=2;AF=1.00;AN=2;DB;DP=57;ExcessHet=3.0103;FS=0.000;MLEAC=2;MLEAF=1.00;MQ=44.05;QD=26.17;SOR=1.047	GT:AD:DP:GQ:PL	1/1:0,57:57:99:1520,170,0
2L	10986315	2L_10986315_SNP	C	A	2376.77	.	AC=2;AF=1.00;AN=2;DB;DP=55;ExcessHet=3.0103;FS=0.000;MLEAC=2;MLEAF=1.00;MQ=43.80;QD=27.48;SOR=0.729	GT:AD:DP:GQ:PL	1/1:0,55:55:99:2405,165,0
2L	10986318	2L_10986318_SNP	T	C	2347.77	.	AC=2;AF=1.00;AN=2;DB;DP=53;ExcessHet=3.0103;FS=0.000;MLEAC=2;MLEAF=1.00;MQ=43.86;QD=29.06;SOR=0.730	GT:AD:DP:GQ:PL	1/1:0,53:53:99:2376,162,0
2L	10986582	.	TA	T	1326.73	.	AC=2;AF=1.00;AN=2;DP=58;ExcessHet=3.0103;FS=0.000;MLEAC=2;MLEAF=1.00;MQ=44.00;QD=22.87;SOR=0.836	GT:AD:DP:GQ:PL	1/1:0,58:58:99:1364,173,0
2L	10986780	2L_10986780_SNP	T	C	1463.77	.	AC=2;AF=1.00;AN=2;DB;DP=54;ExcessHet=3.0103;FS=0.000;MLEAC=2;MLEAF=1.00;MQ=43.82;QD=27.62;SOR=1.077	GT:AD:DP:GQ:PL	1/1:0,53:53:99:1492,158,0
2L	10986904	.	GTT	G	2885.73	.	AC=2;AF=1.00;AN=2;BaseQRankSum=-0.820;ClippingRankSum=0.000;DP=68;ExcessHet=3.0103;FS=3.076;MLEAC=2;MLEAF=1.00;MQ=43.88;MQRankSum=-0.189;QD=29.55;ReadPosRankSum=-1.604;SOR=0.318	GT:AD:DP:GQ:PL	1/1:1,66:67:99:2923,141,0
2L	10986908	2L_10986908_SNP	T	A	2894.77	.	AC=2;AF=1.00;AN=2;BaseQRankSum=-1.253;ClippingRankSum=0.000;DB;DP=68;ExcessHet=3.0103;FS=3.140;MLEAC=2;MLEAF=1.00;MQ=43.88;MQRankSum=-0.188;QD=31.27;ReadPosRankSum=-0.674;SOR=0.365	GT:AD:DP:GQ:PL	1/1:1,67:68:99:2923,141,0
2L	10986912	.	T	TA	1207.73	.	AC=2;AF=1.00;AN=2;BaseQRankSum=0.042;ClippingRankSum=0.000;DP=69;ExcessHet=3.0103;FS=0.000;MLEAC=2;MLEAF=1.00;MQ=43.89;MQRankSum=-0.484;QD=18.03;ReadPosRankSum=-1.469;SOR=0.724	GT:AD:DP:GQ:PL	1/1:4,63:67:99:1245,120,0
2L	10987090	.	T	TTTATTTGACTTG	3473.73	.	AC=2;AF=1.00;AN=2;DP=80;ExcessHet=3.0103;FS=0.000;MLEAC=2;MLEAF=1.00;MQ=43.72;QD=27.02;SOR=0.693	GT:AD:DP:GQ:PL	1/1:0,77:77:99:3511,240,0
2L	10987646	.	AAAAT	A	1687.73	.	AC=2;AF=1.00;AN=2;DP=45;ExcessHet=3.0103;FS=0.000;MLEAC=2;MLEAF=1.00;MQ=43.21;QD=34.39;SOR=1.788	GT:AD:DP:GQ:PL	1/1:0,40:40:99:1725,120,0
2L	10987655	.	GT	G	1691.73	.	AC=2;AF=1.00;AN=2;DP=47;ExcessHet=3.0103;FS=0.000;MLEAC=2;MLEAF=1.00;MQ=43.25;QD=32.78;SOR=1.788	GT:AD:DP:GQ:PL	1/1:0,40:40:99:1729,122,0
2L	10987660	.	AAT	A	1695.73	.	AC=2;AF=1.00;AN=2;DP=50;ExcessHet=3.0103;FS=0.000;MLEAC=2;MLEAF=1.00;MQ=43.23;QD=32.55;SOR=1.788	GT:AD:DP:GQ:PL	1/1:0,40:40:99:1733,123,0
2L	10987665	.	AC	A	1699.73	.	AC=2;AF=1.00;AN=2;DP=52;ExcessHet=3.0103;FS=0.000;MLEAC=2;MLEAF=1.00;MQ=43.26;QD=34.49;SOR=1.788	GT:AD:DP:GQ:PL	1/1:0,40:40:99:1737,125,0
2L	10987668	.	TACTTACATTTTTTTAATTAACAACATTTA	T	1698.73	.	AC=2;AF=1.00;AN=2;DP=53;ExcessHet=3.0103;FS=0.000;MLEAC=2;MLEAF=1.00;MQ=43.28;QD=29.36;SOR=1.863	GT:AD:DP:GQ:PL	1/1:0,38:38:99:1736,125,0
2L	10988579	2L_10988579_SNP	T	C	1372.77	.	AC=2;AF=1.00;AN=2;DB;DP=51;ExcessHet=3.0103;FS=0.000;MLEAC=2;MLEAF=1.00;MQ=43.86;QD=26.92;SOR=0.732	GT:AD:DP:GQ:PL	1/1:0,51:51:99:1401,153,0
2L	10988691	2L_10988691_SNP	C	A	1425.77	.	AC=2;AF=1.00;AN=2;DB;DP=54;ExcessHet=3.0103;FS=0.000;MLEAC=2;MLEAF=1.00;MQ=44.00;QD=26.40;SOR=0.931	GT:AD:DP:GQ:PL	1/1:0,54:54:99:1454,162,0
2L	10989028	2L_10989028_SNP	G	C	1867.77	.	AC=2;AF=1.00;AN=2;DB;DP=70;ExcessHet=3.0103;FS=0.000;MLEAC=2;MLEAF=1.00;MQ=44.00;QD=26.68;SOR=1.418	GT:AD:DP:GQ:PL	1/1:0,70:70:99:1896,209,0
2L	10989253	2L_10989253_SNP	G	A	1892.77	.	AC=2;AF=1.00;AN=2;DB;DP=73;ExcessHet=3.0103;FS=0.000;MLEAC=2;MLEAF=1.00;MQ=43.72;QD=26.29;SOR=0.693	GT:AD:DP:GQ:PL	1/1:0,72:72:99:1921,215,0
2L	10989291	2L_10989291_SNP	G	C	1715.77	.	AC=2;AF=1.00;AN=2;DB;DP=65;ExcessHet=3.0103;FS=0.000;MLEAC=2;MLEAF=1.00;MQ=43.91;QD=26.40;SOR=0.854	GT:AD:DP:GQ:PL	1/1:0,65:65:99:1744,195,0
2L	10989926	2L_10989926_SNP	A	T	2162.77	.	AC=2;AF=1.00;AN=2;DB;DP=50;ExcessHet=3.0103;FS=0.000;MLEAC=2;MLEAF=1.00;MQ=44.00;QD=32.00;SOR=0.773	GT:AD:DP:GQ:PL	1/1:0,50:50:99:2191,159,0
2L	10989935	2L_10989935_SNP	T	G	2077.77	.	AC=2;AF=1.00;AN=2;DB;DP=49;ExcessHet=3.0103;FS=0.000;MLEAC=2;MLEAF=1.00;MQ=44.00;QD=27.86;SOR=0.818	GT:AD:DP:GQ:PL	1/1:0,49:49:99:2106,150,0
2L	10989975	2L_10989975_SNP	G	A	1447.77	.	AC=2;AF=1.00;AN=2;DB;DP=54;ExcessHet=3.0103;FS=0.000;MLEAC=2;MLEAF=1.00;MQ=44.00;QD=26.81;SOR=0.693	GT:AD:DP:GQ:PL	1/1:0,54:54:99:1476,161,0
2L	10990022	2L_10990022_SNP	G	A	1379.77	.	AC=2;AF=1.00;AN=2;DB;DP=51;ExcessHet=3.0103;FS=0.000;MLEAC=2;MLEAF=1.00;MQ=44.00;QD=27.05;SOR=0.813	GT:AD:DP:GQ:PL	1/1:0,51:51:99:1408,153,0
2L	10990549	2L_10990549_SNP	A	T	1161.77	.	AC=2;AF=1.00;AN=2;DB;DP=42;ExcessHet=3.0103;FS=0.000;MLEAC=2;MLEAF=1.00;MQ=44.00;QD=27.66;SOR=0.892	GT:AD:DP:GQ:PL	1/1:0,42:42:99:1190,126,0
2L	10990586	2L_10990586_SNP	G	A	1217.77	.	AC=2;AF=1.00;AN=2;DB;DP=45;ExcessHet=3.0103;FS=0.000;MLEAC=2;MLEAF=1.00;MQ=44.00;QD=27.06;SOR=1.154	GT:AD:DP:GQ:PL	1/1:0,45:45:99:1246,135,0
2L	10990607	2L_10990607_SNP	A	T	1183.77	.	AC=2;AF=1.00;AN=2;DB;DP=43;ExcessHet=3.0103;FS=0.000;MLEAC=2;MLEAF=1.00;MQ=44.00;QD=27.53;SOR=1.455	GT:AD:DP:GQ:PL	1/1:0,43:43:99:1212,129,0
2L	10990694	2L_10990694_SNP	A	T	1289.77	.	AC=2;AF=1.00;AN=2;BaseQRankSum=1.393;ClippingRankSum=0.000;DB;DP=53;ExcessHet=3.0103;FS=3.938;MLEAC=2;MLEAF=1.00;MQ=44.00;MQRankSum=0.000;QD=24.80;ReadPosRankSum=1.958;SOR=0.945	GT:AD:DP:GQ:PL	1/1:1,51:52:99:1318,131,0
2L	10991228	2L_10991228_SNP	T	A	1074.77	.	AC=2;AF=1.00;AN=2;DB;DP=41;ExcessHet=3.0103;FS=0.000;MLEAC=2;MLEAF=1.00;MQ=43.95;QD=26.21;SOR=0.741	GT:AD:DP:GQ:PL	1/1:0,41:41:99:1103,123,0
2L	10991392	2L_10991392_SNP	C	T	1076.77	.	AC=2;AF=1.00;AN=2;DB;DP=41;ExcessHet=3.0103;FS=0.000;MLEAC=2;MLEAF=1.00;MQ=44.00;QD=26.26;SOR=1.206	GT:AD:DP:GQ:PL	1/1:0,41:41:99:1105,122,0
2L	10991515	2L_10991515_SNP	C	T	955.77	.	AC=2;AF=1.00;AN=2;DB;DP=39;ExcessHet=3.0103;FS=0.000;MLEAC=2;MLEAF=1.00;MQ=43.93;QD=25.83;SOR=0.746	GT:AD:DP:GQ:PL	1/1:0,37:37:99:984,110,0
2L	10991677	2L_10991677_SNP	C	T	1076.77	.	AC=2;AF=1.00;AN=2;DB;DP=41;ExcessHet=3.0103;FS=0.000;MLEAC=2;MLEAF=1.00;MQ=43.95;QD=26.92;SOR=1.022	GT:AD:DP:GQ:PL	1/1:0,40:40:99:1105,120,0
2L	10991698	2L_10991698_SNP	C	G	1830.77	.	AC=2;AF=1.00;AN=2;DB;DP=43;ExcessHet=3.0103;FS=0.000;MLEAC=2;MLEAF=1.00;MQ=43.95;QD=27.13;SOR=1.127	GT:AD:DP:GQ:PL	1/1:0,42:42:99:1859,126,0
2L	10991701	2L_10991701_SNP	C	G	1801.77	.	AC=2;AF=1.00;AN=2;DB;DP=42;ExcessHet=3.0103;FS=0.000;MLEAC=2;MLEAF=1.00;MQ=43.95;QD=34.11;SOR=1.206	GT:AD:DP:GQ:PL	1/1:0,41:41:99:1830,123,0
2L	10991827	2L_10991827_SNP	T	C	1606.77	.	AC=2;AF=1.00;AN=2;DB;DP=37;ExcessHet=3.0103;FS=0.000;MLEAC=2;MLEAF=1.00;MQ=44.00;QD=28.80;SOR=0.859	GT:AD:DP:GQ:PL	1/1:0,37:37:99:1635,111,0
2L	10991833	2L_10991833_SNP	C	T	1707.77	.	AC=2;AF=1.00;AN=2;DB;DP=40;ExcessHet=3.0103;FS=0.000;MLEAC=2;MLEAF=1.00;MQ=44.00;QD=27.16;SOR=0.793	GT:AD:DP:GQ:PL	1/1:0,40:40:99:1736,120,0
2L	10991918	.	T	A	1151.77	.	AC=2;AF=1.00;AN=2;BaseQRankSum=1.845;ClippingRankSum=0.000;DP=46;ExcessHet=3.0103;FS=0.000;MLEAC=2;MLEAF=1.00;MQ=44.00;MQRankSum=0.000;QD=25.59;ReadPosRankSum=-0.404;SOR=0.260	GT:AD:DP:GQ:PL	1/1:1,44:45:99:1180,125,0
2L	10992417	2L_10992417_SNP	A	G	918.77	.	AC=2;AF=1.00;AN=2;DB;DP=36;ExcessHet=3.0103;FS=0.000;MLEAC=2;MLEAF=1.00;MQ=44.00;QD=25.52;SOR=0.804	GT:AD:DP:GQ:PL	1/1:0,36:36:99:947,107,0
2L	10992483	2L_10992483_SNP	C	A	1041.77	.	AC=2;AF=1.00;AN=2;DB;DP=40;ExcessHet=3.0103;FS=0.000;MLEAC=2;MLEAF=1.00;MQ=44.00;QD=26.04;SOR=0.793	GT:AD:DP:GQ:PL	1/1:0,40:40:99:1070,119,0
2L	10992558	2L_10992558_SNP	A	G	1067.77	.	AC=2;AF=1.00;AN=2;DB;DP=41;ExcessHet=3.0103;FS=0.000;MLEAC=2;MLEAF=1.00;MQ=44.00;QD=26.04;SOR=1.347	GT:AD:DP:GQ:PL	1/1:0,41:41:99:1096,122,0
2L	10992926	2L_10992926_SNP	A	C	1286.77	.	AC=2;AF=1.00;AN=2;DB;DP=51;ExcessHet=3.0103;FS=0.000;MLEAC=2;MLEAF=1.00;MQ=44.00;QD=25.23;SOR=0.732	GT:AD:DP:GQ:PL	1/1:0,51:51:99:1315,151,0
2L	10992969	2L_10992969_SNP	A	T	1424.77	.	AC=2;AF=1.00;AN=2;DB;DP=53;ExcessHet=3.0103;FS=0.000;MLEAC=2;MLEAF=1.00;MQ=44.00;QD=26.88;SOR=0.730	GT:AD:DP:GQ:PL	1/1:0,53:53:99:1453,159,0
2L	10993389	2L_10993389_SNP	T	C	1264.77	.	AC=2;AF=1.00;AN=2;DB;DP=49;ExcessHet=3.0103;FS=0.000;MLEAC=2;MLEAF=1.00;MQ=43.94;QD=26.35;SOR=0.963	GT:AD:DP:GQ:PL	1/1:0,48:48:99:1293,143,0
2L	10993441	2L_10993441_SNP	G	A	1505.77	.	AC=2;AF=1.00;AN=2;DB;DP=57;ExcessHet=3.0103;FS=0.000;MLEAC=2;MLEAF=1.00;MQ=43.95;QD=26.89;SOR=1.199	GT:AD:DP:GQ:PL	1/1:0,56:56:99:1534,168,0
2L	10993982	2L_10993982_SNP	C	T	2452.77	.	AC=2;AF=1.00;AN=2;DB;DP=61;ExcessHet=3.0103;FS=0.000;MLEAC=2;MLEAF=1.00;MQ=43.72;QD=31.20;SOR=0.831	GT:AD:DP:GQ:PL	1/1:0,60:60:99:2481,183,0
2L	10994006	2L_10994006_SNP	T	A	2676.77	.	AC=2;AF=1.00;AN=2;DB;DP=66;ExcessHet=3.0103;FS=0.000;MLEAC=2;MLEAF=1.00;MQ=43.54;QD=28.93;SOR=1.539	GT:AD:DP:GQ:PL	1/1:0,65:65:99:2705,204,0
2L	10994126	.	T	TA	1256.73	.	AC=2;AF=1.00;AN=2;DP=55;ExcessHet=3.0103;FS=0.000;MLEAC=2;MLEAF=1.00;MQ=44.00;QD=23.71;SOR=2.007	GT:AD:DP:GQ:PL	1/1:1,52:53:99:1294,147,0
2L	10994233	2L_10994233_SNP	G	A	2091.77	.	AC=2;AF=1.00;AN=2;DB;DP=78;ExcessHet=3.0103;FS=0.000;MLEAC=2;MLEAF=1.00;MQ=43.97;QD=27.17;SOR=1.012	GT:AD:DP:GQ:PL	1/1:0,77:77:99:2120,231,0
2L	10994263	.	A	ATAC	3275.73	.	AC=2;AF=1.00;AN=2;DP=77;ExcessHet=3.0103;FS=0.000;MLEAC=2;MLEAF=1.00;MQ=43.92;QD=24.97;SOR=1.061	GT:AD:DP:GQ:PL	1/1:0,74:74:99:3313,223,0
2L	10994735	.	A	AC	2115.73	.	AC=2;AF=1.00;AN=2;DP=71;ExcessHet=3.0103;FS=0.000;MLEAC=2;MLEAF=1.00;MQ=43.93;QD=30.66;SOR=0.844	GT:AD:DP:GQ:PL	1/1:0,69:69:99:2153,207,0
2L	10994962	2L_10994962_SNP	C	A	1710.77	.	AC=2;AF=1.00;AN=2;DB;DP=63;ExcessHet=3.0103;FS=0.000;MLEAC=2;MLEAF=1.00;MQ=43.62;QD=27.16;SOR=1.092	GT:AD:DP:GQ:PL	1/1:0,63:63:99:1739,189,0
2L	10994997	.	C	CA	2540.73	.	AC=2;AF=1.00;AN=2;DP=59;ExcessHet=3.0103;FS=0.000;MLEAC=2;MLEAF=1.00;MQ=43.52;QD=30.75;SOR=1.567	GT:AD:DP:GQ:PL	1/1:0,54:54:99:2578,177,0
2L	10995006	.	C	CA	2630.73	.	AC=2;AF=1.00;AN=2;DP=61;ExcessHet=3.0103;FS=0.000;MLEAC=2;MLEAF=1.00;MQ=43.50;QD=32.42;SOR=1.107	GT:AD:DP:GQ:PL	1/1:0,61:61:99:2668,183,0
2L	10995023	.	AAT	A	876.73	.	AC=2;AF=1.00;AN=2;BaseQRankSum=-1.618;ClippingRankSum=0.000;DP=61;ExcessHet=3.0103;FS=0.000;MLEAC=2;MLEAF=1.00;MQ=43.50;MQRankSum=-0.528;QD=17.19;ReadPosRankSum=1.336;SOR=1.007	GT:AD:DP:GQ:PL	1/1:2,49:51:99:914,105,0
2L	10995048	2L_10995048_SNP	C	T	2420.77	.	AC=2;AF=1.00;AN=2;DB;DP=60;ExcessHet=3.0103;FS=0.000;MLEAC=2;MLEAF=1.00;MQ=43.68;QD=33.70;SOR=0.986	GT:AD:DP:GQ:PL	1/1:0,60:60:99:2449,180,0
2L	10995127	2L_10995127_SNP	G	T	1646.77	.	AC=2;AF=1.00;AN=2;DB;DP=62;ExcessHet=3.0103;FS=0.000;MLEAC=2;MLEAF=1.00;MQ=43.89;QD=26.56;SOR=1.057	GT:AD:DP:GQ:PL	1/1:0,62:62:99:1675,186,0
2L	10995187	.	CTT	C	2836.73	.	AC=2;AF=1.00;AN=2;DP=70;ExcessHet=3.0103;FS=0.000;MLEAC=2;MLEAF=1.00;MQ=43.97;QD=26.21;SOR=0.886	GT:AD:DP:GQ:PL	1/1:0,66:66:99:2874,198,0
2L	10995193	.	T	A	2876.77	.	AC=2;AF=1.00;AN=2;DP=67;ExcessHet=3.0103;FS=0.000;MLEAC=2;MLEAF=1.00;MQ=43.97;QD=31.85;SOR=0.917	GT:AD:DP:GQ:PL	1/1:0,67:67:99:2905,201,0
2L	10995266	2L_10995266_SNP	T	G	1458.77	.	AC=2;AF=1.00;AN=2;DB;DP=55;ExcessHet=3.0103;FS=0.000;MLEAC=2;MLEAF=1.00;MQ=43.96;QD=26.52;SOR=0.729	GT:AD:DP:GQ:PL	1/1:0,55:55:99:1487,165,0
2L	10995380	2L_10995380_SNP	C	T	2245.77	.	AC=2;AF=1.00;AN=2;DB;DP=83;ExcessHet=3.0103;FS=0.000;MLEAC=2;MLEAF=1.00;MQ=43.83;QD=27.39;SOR=1.609	GT:AD:DP:GQ:PL	1/1:0,82:82:99:2274,246,0
2L	10995488	.	AC	A	1182.73	.	AC=2;AF=1.00;AN=2;BaseQRankSum=-0.913;ClippingRankSum=0.000;DP=78;ExcessHet=3.0103;FS=3.144;MLEAC=2;MLEAF=1.00;MQ=43.76;MQRankSum=-0.191;QD=17.92;ReadPosRankSum=0.657;SOR=0.369	GT:AD:DP:GQ:PL	1/1:1,65:66:99:1220,173,0
2L	10995495	.	A	T	1678.73	.	AC=2;AF=1.00;AN=2;BaseQRankSum=0.939;ClippingRankSum=0.000;DP=74;ExcessHet=3.0103;FS=2.163;MLEAC=2;MLEAF=1.00;MQ=43.74;MQRankSum=-0.410;QD=22.69;ReadPosRankSum=0.539;SOR=0.499	GT:AD:DP:GQ:PL	1/1:3,71:74:99:1716,154,0
2L	10995524	2L_10995524_SNP	G	T	1750.77	.	AC=2;AF=1.00;AN=2;DB;DP=66;ExcessHet=3.0103;FS=0.000;MLEAC=2;MLEAF=1.00;MQ=43.88;QD=26.53;SOR=0.693	GT:AD:DP:GQ:PL	1/1:0,66:66:99:1779,197,0
2L	10995631	.	A	AT	2055.73	.	AC=2;AF=1.00;AN=2;DP=69;ExcessHet=3.0103;FS=0.000;MLEAC=2;MLEAF=1.00;MQ=43.96;QD=31.15;SOR=0.754	GT:AD:DP:GQ:PL	1/1:0,66:66:99:2093,198,0
2L	10995768	2L_10995768_SNP	A	T	1972.77	.	AC=2;AF=1.00;AN=2;BaseQRankSum=1.643;ClippingRankSum=0.000;DB;DP=82;ExcessHet=3.0103;FS=3.869;MLEAC=2;MLEAF=1.00;MQ=43.28;MQRankSum=2.101;QD=25.29;ReadPosRankSum=-0.472;SOR=0.878	GT:AD:DP:GQ:PL	1/1:1,77:78:99:2001,222,0
2L	10995996	.	C	CAGTATAATTCGCTTAGCTGCCTCGAGTACT	1196.73	.	AC=2;AF=1.00;AN=2;BaseQRankSum=2.169;ClippingRankSum=0.000;DP=33;ExcessHet=3.0103;FS=15.968;MLEAC=2;MLEAF=1.00;MQ=41.21;MQRankSum=-2.186;QD=27.77;ReadPosRankSum=3.528;SOR=3.229	GT:AD:DP:GQ:PL	1/1:4,28:32:78:1234,78,0
2L	10996000	.	C	CACAATGCCTCGATGCAGGTAACTTAAAAATGCAGCTAACTTAATTTTTTTTTTTCTATTTTCTATTTTCTATTCACACAAAAAAATGGAAAAATAATGCAGATATCTTGCCGATGCAGCTAACTATCGATGCAGCTAAGCGAATTATACTGTACTTGT	2649.73	.	AC=2;AF=1.00;AN=2;DP=24;ExcessHet=3.0103;FS=0.000;MLEAC=2;MLEAF=1.00;MQ=40.29;QD=27.52;SOR=3.352	GT:AD:DP:GQ:PL	1/1:0,23:23:99:2687,187,0
2L	10996084	.	CT	C	1015.73	.	AC=2;AF=1.00;AN=2;BaseQRankSum=0.386;ClippingRankSum=0.000;DP=59;ExcessHet=3.0103;FS=0.000;MLEAC=2;MLEAF=1.00;MQ=42.98;MQRankSum=-0.527;QD=19.53;ReadPosRankSum=-1.366;SOR=1.942	GT:AD:DP:GQ:PL	1/1:1,51:52:99:1053,134,0
2L	10996219	2L_10996219_SNP	C	G	3271.77	.	AC=2;AF=1.00;AN=2;DB;DP=79;ExcessHet=3.0103;FS=0.000;MLEAC=2;MLEAF=1.00;MQ=42.05;QD=28.67;SOR=1.194	GT:AD:DP:GQ:PL	1/1:0,76:76:99:3300,232,0
2L	10996239	.	T	TA	3653.73	.	AC=2;AF=1.00;AN=2;DP=83;ExcessHet=3.0103;FS=0.000;MLEAC=2;MLEAF=1.00;MQ=41.71;QD=33.52;SOR=1.387	GT:AD:DP:GQ:PL	1/1:0,80:80:99:3691,253,0
2L	10996242	.	T	A	3661.77	.	AC=2;AF=1.00;AN=2;DP=81;ExcessHet=3.0103;FS=0.000;MLEAC=2;MLEAF=1.00;MQ=41.66;QD=30.83;SOR=1.493	GT:AD:DP:GQ:PL	1/1:0,78:78:99:3690,247,0
2L	10996246	.	C	T	3716.77	.	AC=2;AF=1.00;AN=2;DP=85;ExcessHet=3.0103;FS=0.000;MLEAC=2;MLEAF=1.00;MQ=41.75;QD=34.68;SOR=1.367	GT:AD:DP:GQ:PL	1/1:0,82:82:99:3745,253,0
2L	10996253	2L_10996253_SNP	C	G	3586.77	.	AC=2;AF=1.00;AN=2;DB;DP=85;ExcessHet=3.0103;FS=0.000;MLEAC=2;MLEAF=1.00;MQ=41.63;QD=34.90;SOR=1.367	GT:AD:DP:GQ:PL	1/1:0,82:82:99:3615,247,0
2L	10996285	2L_10996285_SNP	G	A	3459.77	.	AC=2;AF=1.00;AN=2;DB;DP=83;ExcessHet=3.0103;FS=0.000;MLEAC=2;MLEAF=1.00;MQ=41.55;QD=31.12;SOR=1.416	GT:AD:DP:GQ:PL	1/1:0,81:81:99:3488,247,0
2L	10996302	2L_10996302_SNP	G	C	3509.77	.	AC=2;AF=1.00;AN=2;DB;DP=77;ExcessHet=3.0103;FS=0.000;MLEAC=2;MLEAF=1.00;MQ=41.90;QD=27.84;SOR=1.194	GT:AD:DP:GQ:PL	1/1:0,76:76:99:3538,238,0
2L	10996306	.	A	ACT	3638.73	.	AC=2;AF=1.00;AN=2;DP=81;ExcessHet=3.0103;FS=0.000;MLEAC=2;MLEAF=1.00;MQ=41.96;QD=32.14;SOR=1.281	GT:AD:DP:GQ:PL	1/1:0,79:79:99:3676,247,0
2L	10996308	.	TC	T	3638.73	.	AC=2;AF=1.00;AN=2;DP=83;ExcessHet=3.0103;FS=0.000;MLEAC=2;MLEAF=1.00;MQ=42.01;QD=32.63;SOR=1.339	GT:AD:DP:GQ:PL	1/1:0,81:81:99:3676,247,0
2L	10996342	2L_10996342_SNP	A	G	2049.77	.	AC=2;AF=1.00;AN=2;DB;DP=78;ExcessHet=3.0103;FS=0.000;MLEAC=2;MLEAF=1.00;MQ=42.04;QD=26.97;SOR=1.051	GT:AD:DP:GQ:PL	1/1:0,76:76:99:2078,227,0
2L	10996469	2L_10996469_SNP	A	C	1979.77	.	AC=2;AF=1.00;AN=2;DB;DP=77;ExcessHet=3.0103;FS=0.000;MLEAC=2;MLEAF=1.00;MQ=43.67;QD=25.71;SOR=0.828	GT:AD:DP:GQ:PL	1/1:0,77:77:99:2008,229,0
2L	10996516	2L_10996516_SNP	C	T	2149.77	.	AC=2;AF=1.00;AN=2;BaseQRankSum=1.770;ClippingRankSum=0.000;DB;DP=83;ExcessHet=3.0103;FS=3.628;MLEAC=2;MLEAF=1.00;MQ=43.46;MQRankSum=-0.592;QD=25.90;ReadPosRankSum=1.378;SOR=0.707	GT:AD:DP:GQ:PL	1/1:1,82:83:99:2178,238,0
2L	10996560	2L_10996560_SNP	A	G	2234.77	.	AC=2;AF=1.00;AN=2;DB;DP=86;ExcessHet=3.0103;FS=0.000;MLEAC=2;MLEAF=1.00;MQ=43.52;QD=25.99;SOR=0.740	GT:AD:DP:GQ:PL	1/1:0,86:86:99:2263,257,0
2L	10996593	2L_10996593_SNP	G	C	2090.77	.	AC=2;AF=1.00;AN=2;DB;DP=78;ExcessHet=3.0103;FS=0.000;MLEAC=2;MLEAF=1.00;MQ=43.38;QD=26.80;SOR=0.855	GT:AD:DP:GQ:PL	1/1:0,78:78:99:2119,234,0
2L	10996675	2L_10996675_SNP	T	G	3393.77	.	AC=2;AF=1.00;AN=2;DB;DP=75;ExcessHet=3.0103;FS=0.000;MLEAC=2;MLEAF=1.00;MQ=42.33;QD=28.59;SOR=0.774	GT:AD:DP:GQ:PL	1/1:0,75:75:99:3422,232,0
2L	10996681	2L_10996681_SNP	T	A	3442.77	.	AC=2;AF=1.00;AN=2;DB;DP=75;ExcessHet=3.0103;FS=0.000;MLEAC=2;MLEAF=1.00;MQ=42.23;QD=33.15;SOR=0.719	GT:AD:DP:GQ:PL	1/1:0,75:75:99:3471,235,0
2L	10996685	2L_10996685_SNP	A	G	3295.77	.	AC=2;AF=1.00;AN=2;DB;DP=74;ExcessHet=3.0103;FS=0.000;MLEAC=2;MLEAF=1.00;MQ=42.18;QD=29.50;SOR=0.747	GT:AD:DP:GQ:PL	1/1:0,74:74:99:3324,223,0
2L	10996700	2L_10996700_SNP	T	C	2003.77	.	AC=2;AF=1.00;AN=2;DB;DP=75;ExcessHet=3.0103;FS=0.000;MLEAC=2;MLEAF=1.00;MQ=42.12;QD=26.72;SOR=0.955	GT:AD:DP:GQ:PL	1/1:0,75:75:99:2032,225,0
2L	10996711	2L_10996711_SNP	A	T	3481.77	.	AC=2;AF=1.00;AN=2;DB;DP=76;ExcessHet=3.0103;FS=0.000;MLEAC=2;MLEAF=1.00;MQ=42.07;QD=29.77;SOR=0.801	GT:AD:DP:GQ:PL	1/1:0,76:76:99:3510,235,0
2L	10996712	2L_10996712_SNP	T	A	3526.77	.	AC=2;AF=1.00;AN=2;DB;DP=76;ExcessHet=3.0103;FS=0.000;MLEAC=2;MLEAF=1.00;MQ=42.07;QD=24.84;SOR=0.801	GT:AD:DP:GQ:PL	1/1:0,76:76:99:3555,238,0
2L	10996720	2L_10996720_SNP	A	T	3925.77	.	AC=2;AF=1.00;AN=2;DB;DP=85;ExcessHet=3.0103;FS=0.000;MLEAC=2;MLEAF=1.00;MQ=42.17;QD=32.01;SOR=0.867	GT:AD:DP:GQ:PL	1/1:0,85:85:99:3954,268,0
2L	10996726	2L_10996726_SNP	C	T	3817.77	.	AC=2;AF=1.00;AN=2;DB;DP=84;ExcessHet=3.0103;FS=0.000;MLEAC=2;MLEAF=1.00;MQ=42.20;QD=29.68;SOR=0.897	GT:AD:DP:GQ:PL	1/1:0,84:84:99:3846,262,0
2L	10996740	2L_10996740_SNP	T	A	3916.77	.	AC=2;AF=1.00;AN=2;DB;DP=88;ExcessHet=3.0103;FS=0.000;MLEAC=2;MLEAF=1.00;MQ=42.31;QD=32.13;SOR=0.786	GT:AD:DP:GQ:PL	1/1:0,88:88:99:3945,265,0
2L	10996744	.	T	TG	4100.73	.	AC=2;AF=1.00;AN=2;DP=88;ExcessHet=3.0103;FS=0.000;MLEAC=2;MLEAF=1.00;MQ=42.31;QD=23.90;SOR=0.786	GT:AD:DP:GQ:PL	1/1:0,88:88:99:4138,280,0
2L	10996745	.	T	TA	4100.73	.	AC=2;AF=1.00;AN=2;DP=88;ExcessHet=3.0103;FS=0.000;MLEAC=2;MLEAF=1.00;MQ=42.31;QD=31.76;SOR=0.786	GT:AD:DP:GQ:PL	1/1:0,88:88:99:4138,280,0
2L	10996752	2L_10996752_SNP	G	A	3903.77	.	AC=2;AF=1.00;AN=2;DB;DP=88;ExcessHet=3.0103;FS=0.000;MLEAC=2;MLEAF=1.00;MQ=42.42;QD=30.27;SOR=0.836	GT:AD:DP:GQ:PL	1/1:0,88:88:99:3932,267,0
2L	10996803	2L_10996803_SNP	G	A	2494.77	.	AC=2;AF=1.00;AN=2;DB;DP=91;ExcessHet=3.0103;FS=0.000;MLEAC=2;MLEAF=1.00;MQ=43.01;QD=27.42;SOR=0.807	GT:AD:DP:GQ:PL	1/1:0,91:91:99:2523,273,0
2L	10996839	2L_10996839_SNP	G	A	2325.77	.	AC=2;AF=1.00;AN=2;DB;DP=87;ExcessHet=3.0103;FS=0.000;MLEAC=2;MLEAF=1.00;MQ=43.40;QD=26.73;SOR=0.863	GT:AD:DP:GQ:PL	1/1:0,87:87:99:2354,260,0
2L	10996868	.	GATA	G	3357.73	.	AC=2;AF=1.00;AN=2;DP=79;ExcessHet=3.0103;FS=0.000;MLEAC=2;MLEAF=1.00;MQ=43.60;QD=34.50;SOR=0.948	GT:AD:DP:GQ:PL	1/1:0,77:77:99:3395,231,0
2L	10996928	2L_10996928_SNP	A	T	1651.77	.	AC=2;AF=1.00;AN=2;DB;DP=62;ExcessHet=3.0103;FS=0.000;MLEAC=2;MLEAF=1.00;MQ=43.49;QD=26.64;SOR=1.057	GT:AD:DP:GQ:PL	1/1:0,62:62:99:1680,185,0
2L	10996964	2L_10996964_SNP	A	C	1804.77	.	AC=2;AF=1.00;AN=2;DB;DP=71;ExcessHet=3.0103;FS=0.000;MLEAC=2;MLEAF=1.00;MQ=43.64;QD=25.42;SOR=1.042	GT:AD:DP:GQ:PL	1/1:0,71:71:99:1833,210,0
2L	10997203	2L_10997203_SNP	T	A	2150.77	.	AC=2;AF=1.00;AN=2;DB;DP=78;ExcessHet=3.0103;FS=0.000;MLEAC=2;MLEAF=1.00;MQ=43.97;QD=27.57;SOR=0.914	GT:AD:DP:GQ:PL	1/1:0,78:78:99:2179,234,0
2L	10997308	2L_10997308_SNP	C	T	1861.77	.	AC=2;AF=1.00;AN=2;DB;DP=70;ExcessHet=3.0103;FS=0.000;MLEAC=2;MLEAF=1.00;MQ=44.00;QD=26.60;SOR=1.163	GT:AD:DP:GQ:PL	1/1:0,70:70:99:1890,209,0
2L	10997583	.	A	AT	1850.73	.	AC=2;AF=1.00;AN=2;DP=72;ExcessHet=3.0103;FS=0.000;MLEAC=2;MLEAF=1.00;MQ=44.15;QD=26.07;SOR=0.721	GT:AD:DP:GQ:PL	1/1:0,71:71:99:1888,216,0
2L	10998811	2L_10998811_SNP	G	T	1351.77	.	AC=2;AF=1.00;AN=2;DB;DP=52;ExcessHet=3.0103;FS=0.000;MLEAC=2;MLEAF=1.00;MQ=43.44;QD=26.51;SOR=0.900	GT:AD:DP:GQ:PL	1/1:0,51:51:99:1380,152,0
2L	10998839	2L_10998839_SNP	C	T	2216.77	.	AC=2;AF=1.00;AN=2;DB;DP=52;ExcessHet=3.0103;FS=0.000;MLEAC=2;MLEAF=1.00;MQ=43.44;QD=32.24;SOR=0.813	GT:AD:DP:GQ:PL	1/1:0,51:51:99:2245,156,0
2L	10998847	2L_10998847_SNP	G	A	2250.77	.	AC=2;AF=1.00;AN=2;DB;DP=53;ExcessHet=3.0103;FS=0.000;MLEAC=2;MLEAF=1.00;MQ=43.45;QD=28.74;SOR=0.770	GT:AD:DP:GQ:PL	1/1:0,52:52:99:2279,159,0
2L	10998962	2L_10998962_SNP	G	A	1767.77	.	AC=2;AF=1.00;AN=2;DB;DP=65;ExcessHet=3.0103;FS=0.000;MLEAC=2;MLEAF=1.00;MQ=43.72;QD=27.62;SOR=0.966	GT:AD:DP:GQ:PL	1/1:0,64:64:99:1796,192,0
2L	10999026	2L_10999026_SNP	T	A	1598.77	.	AC=2;AF=1.00;AN=2;DB;DP=61;ExcessHet=3.0103;FS=0.000;MLEAC=2;MLEAF=1.00;MQ=43.42;QD=26.65;SOR=0.693	GT:AD:DP:GQ:PL	1/1:0,60:60:99:1627,180,0
2L	10999162	2L_10999162_SNP	A	G	1378.77	.	AC=2;AF=1.00;AN=2;DB;DP=52;ExcessHet=3.0103;FS=0.000;MLEAC=2;MLEAF=1.00;MQ=44.00;QD=26.51;SOR=0.770	GT:AD:DP:GQ:PL	1/1:0,52:52:99:1407,156,0
2L	11000735	.	GA	G	506.73	.	AC=1;AF=0.500;AN=2;BaseQRankSum=-0.449;ClippingRankSum=0.000;DP=47;ExcessHet=3.0103;FS=0.000;MLEAC=1;MLEAF=0.500;MQ=44.11;MQRankSum=-0.504;QD=11.26;ReadPosRankSum=-1.314;SOR=0.735	GT:AD:DP:GQ:PL	0/1:9,36:45:48:544,0,48
2L	11002390	.	AGCTGGCATCACTCCGTTTGG	A	2373.73	.	AC=2;AF=1.00;AN=2;DP=57;ExcessHet=3.0103;FS=0.000;MLEAC=2;MLEAF=1.00;MQ=43.89;QD=30.85;SOR=0.931	GT:AD:DP:GQ:PL	1/1:0,54:54:99:2411,163,0
2L	11002440	2L_11002440_SNP	C	A	1407.77	.	AC=2;AF=1.00;AN=2;DB;DP=52;ExcessHet=3.0103;FS=0.000;MLEAC=2;MLEAF=1.00;MQ=43.92;QD=27.07;SOR=0.941	GT:AD:DP:GQ:PL	1/1:0,52:52:99:1436,156,0
2L	11002500	2L_11002500_SNP	A	G	2204.77	.	AC=2;AF=1.00;AN=2;DB;DP=52;ExcessHet=3.0103;FS=0.000;MLEAC=2;MLEAF=1.00;MQ=43.82;QD=37.13;SOR=0.941	GT:AD:DP:GQ:PL	1/1:0,52:52:99:2233,156,0
2L	11002515	2L_11002515_SNP	C	T	2212.77	.	AC=2;AF=1.00;AN=2;DB;DP=52;ExcessHet=3.0103;FS=0.000;MLEAC=2;MLEAF=1.00;MQ=43.78;QD=33.92;SOR=0.770	GT:AD:DP:GQ:PL	1/1:0,52:52:99:2241,159,0
2L	11002801	2L_11002801_SNP	G	A	1940.77	.	AC=2;AF=1.00;AN=2;BaseQRankSum=0.556;ClippingRankSum=0.000;DB;DP=75;ExcessHet=3.0103;FS=3.188;MLEAC=2;MLEAF=1.00;MQ=44.00;MQRankSum=0.000;QD=25.88;ReadPosRankSum=-0.584;SOR=0.395	GT:AD:DP:GQ:PL	1/1:1,74:75:99:1969,198,0
2L	11002886	2L_11002886_SNP	G	A	1921.77	.	AC=2;AF=1.00;AN=2;DB;DP=72;ExcessHet=3.0103;FS=0.000;MLEAC=2;MLEAF=1.00;MQ=44.00;QD=26.69;SOR=1.308	GT:AD:DP:GQ:PL	1/1:0,72:72:99:1950,216,0
2L	11003315	2L_11003315_SNP	A	T	1705.77	.	AC=2;AF=1.00;AN=2;DB;DP=63;ExcessHet=3.0103;FS=0.000;MLEAC=2;MLEAF=1.00;MQ=44.00;QD=27.08;SOR=1.092	GT:AD:DP:GQ:PL	1/1:0,63:63:99:1734,189,0
2L	11003423	2L_11003423_DEL	GATA	G	2799.73	.	AC=2;AF=1.00;AN=2;DB;DP=65;ExcessHet=3.0103;FS=0.000;MLEAC=2;MLEAF=1.00;MQ=43.89;QD=29.93;SOR=0.756	GT:AD:DP:GQ:PL	1/1:0,64:64:99:2837,196,0
2L	11003436	2L_11003436_SNP	A	T	2827.77	.	AC=2;AF=1.00;AN=2;DB;DP=65;ExcessHet=3.0103;FS=0.000;MLEAC=2;MLEAF=1.00;MQ=43.89;QD=29.37;SOR=0.822	GT:AD:DP:GQ:PL	1/1:0,64:64:99:2856,199,0
2L	11003488	.	G	GTCC	2713.73	.	AC=2;AF=1.00;AN=2;DP=62;ExcessHet=3.0103;FS=0.000;MLEAC=2;MLEAF=1.00;MQ=43.42;QD=29.56;SOR=0.986	GT:AD:DP:GQ:PL	1/1:0,60:60:99:2751,187,0
2L	11003496	2L_11003496_SNP	C	A	2656.77	.	AC=2;AF=1.00;AN=2;DB;DP=59;ExcessHet=3.0103;FS=0.000;MLEAC=2;MLEAF=1.00;MQ=43.12;QD=25.62;SOR=1.179	GT:AD:DP:GQ:PL	1/1:0,58:58:99:2685,184,0
2L	11003545	2L_11003545_SNP	G	A	1483.77	.	AC=2;AF=1.00;AN=2;DB;DP=57;ExcessHet=3.0103;FS=0.000;MLEAC=2;MLEAF=1.00;MQ=43.45;QD=26.50;SOR=0.765	GT:AD:DP:GQ:PL	1/1:0,56:56:99:1512,168,0
2L	11003813	2L_11003813_SNP	A	G	1571.77	.	AC=2;AF=1.00;AN=2;DB;DP=59;ExcessHet=3.0103;FS=0.000;MLEAC=2;MLEAF=1.00;MQ=43.97;QD=26.64;SOR=0.796	GT:AD:DP:GQ:PL	1/1:0,59:59:99:1600,176,0
2L	11003863	2L_11003863_SNP	C	T	1520.77	.	AC=2;AF=1.00;AN=2;DB;DP=56;ExcessHet=3.0103;FS=0.000;MLEAC=2;MLEAF=1.00;MQ=43.90;QD=27.16;SOR=1.101	GT:AD:DP:GQ:PL	1/1:0,56:56:99:1549,168,0
2L	11003983	2L_11003983_SNP	G	A	1233.77	.	AC=2;AF=1.00;AN=2;DB;DP=48;ExcessHet=3.0103;FS=0.000;MLEAC=2;MLEAF=1.00;MQ=43.80;QD=26.25;SOR=0.735	GT:AD:DP:GQ:PL	1/1:0,47:47:99:1262,140,0
2L	11003996	2L_11003996_SNP	C	T	1391.77	.	AC=2;AF=1.00;AN=2;DB;DP=51;ExcessHet=3.0103;FS=0.000;MLEAC=2;MLEAF=1.00;MQ=43.77;QD=27.29;SOR=0.900	GT:AD:DP:GQ:PL	1/1:0,51:51:99:1420,153,0
2L	11004188	2L_11004188_SNP	G	A	1229.77	.	AC=2;AF=1.00;AN=2;DB;DP=48;ExcessHet=3.0103;FS=0.000;MLEAC=2;MLEAF=1.00;MQ=42.93;QD=25.62;SOR=0.866	GT:AD:DP:GQ:PL	1/1:0,48:48:99:1258,143,0
2L	11004238	2L_11004238_SNP	A	T	2078.77	.	AC=2;AF=1.00;AN=2;DB;DP=48;ExcessHet=3.0103;FS=0.000;MLEAC=2;MLEAF=1.00;MQ=42.40;QD=29.93;SOR=0.776	GT:AD:DP:GQ:PL	1/1:0,48:48:99:2107,144,0
2L	11004248	2L_11004248_SNP	T	A	2303.77	.	AC=2;AF=1.00;AN=2;DB;DP=50;ExcessHet=3.0103;FS=0.000;MLEAC=2;MLEAF=1.00;MQ=42.17;QD=29.30;SOR=0.693	GT:AD:DP:GQ:PL	1/1:0,50:50:99:2332,159,0
2L	11004255	2L_11004255_SNP	T	G	2341.77	.	AC=2;AF=1.00;AN=2;DB;DP=50;ExcessHet=3.0103;FS=0.000;MLEAC=2;MLEAF=1.00;MQ=42.07;QD=32.95;SOR=0.693	GT:AD:DP:GQ:PL	1/1:0,50:50:99:2370,160,0
2L	11004259	2L_11004259_SNP	G	T	2206.77	.	AC=2;AF=1.00;AN=2;DB;DP=48;ExcessHet=3.0103;FS=0.000;MLEAC=2;MLEAF=1.00;MQ=42.03;QD=32.70;SOR=0.776	GT:AD:DP:GQ:PL	1/1:0,48:48:99:2235,151,0
2L	11004283	.	CT	C	2333.73	.	AC=2;AF=1.00;AN=2;DP=53;ExcessHet=3.0103;FS=0.000;MLEAC=2;MLEAF=1.00;MQ=41.66;QD=32.48;SOR=0.770	GT:AD:DP:GQ:PL	1/1:0,52:52:99:2371,163,0
2L	11004287	.	T	A	2432.77	.	AC=2;AF=1.00;AN=2;DP=55;ExcessHet=3.0103;FS=0.000;MLEAC=2;MLEAF=1.00;MQ=41.58;QD=28.46;SOR=0.884	GT:AD:DP:GQ:PL	1/1:0,55:55:99:2461,169,0
2L	11004295	2L_11004295_SNP	T	A	2518.77	.	AC=2;AF=1.00;AN=2;DB;DP=56;ExcessHet=3.0103;FS=0.000;MLEAC=2;MLEAF=1.00;MQ=41.39;QD=29.52;SOR=0.841	GT:AD:DP:GQ:PL	1/1:0,56:56:99:2547,172,0
2L	11004298	.	T	C	2761.77	.	AC=2;AF=1.00;AN=2;DP=57;ExcessHet=3.0103;FS=0.000;MLEAC=2;MLEAF=1.00;MQ=41.40;QD=30.85;SOR=0.877	GT:AD:DP:GQ:PL	1/1:0,57:57:99:2790,187,0
2L	11004309	2L_11004309_SNP	C	T	2851.77	.	AC=2;AF=1.00;AN=2;DB;DP=62;ExcessHet=3.0103;FS=0.000;MLEAC=2;MLEAF=1.00;MQ=41.34;QD=23.61;SOR=1.057	GT:AD:DP:GQ:PL	1/1:0,62:62:99:2880,193,0
2L	11004316	2L_11004316_SNP	C	A	2806.77	.	AC=2;AF=1.00;AN=2;DB;DP=63;ExcessHet=3.0103;FS=0.000;MLEAC=2;MLEAF=1.00;MQ=41.28;QD=30.91;SOR=1.010	GT:AD:DP:GQ:PL	1/1:0,63:63:99:2835,190,0
2L	11004334	.	CGGAAA	C	3045.73	.	AC=2;AF=1.00;AN=2;DP=67;ExcessHet=3.0103;FS=0.000;MLEAC=2;MLEAF=1.00;MQ=41.10;QD=25.86;SOR=1.066	GT:AD:DP:GQ:PL	1/1:0,67:67:99:3083,208,0
2L	11004341	.	TGGA	T	3000.73	.	AC=2;AF=1.00;AN=2;DP=68;ExcessHet=3.0103;FS=0.000;MLEAC=2;MLEAF=1.00;MQ=41.10;QD=28.90;SOR=1.022	GT:AD:DP:GQ:PL	1/1:0,68:68:99:3038,205,0
2L	11004397	2L_11004397_SNP	T	A	3139.77	.	AC=2;AF=1.00;AN=2;DB;DP=72;ExcessHet=3.0103;FS=0.000;MLEAC=2;MLEAF=1.00;MQ=40.85;QD=32.29;SOR=1.002	GT:AD:DP:GQ:PL	1/1:0,72:72:99:3168,217,0
2L	11004409	2L_11004409_SNP	A	C	3194.77	.	AC=2;AF=1.00;AN=2;DB;DP=71;ExcessHet=3.0103;FS=0.000;MLEAC=2;MLEAF=1.00;MQ=40.89;QD=33.39;SOR=1.042	GT:AD:DP:GQ:PL	1/1:0,71:71:99:3223,217,0
2L	11004415	2L_11004415_SNP	T	A	3269.77	.	AC=2;AF=1.00;AN=2;DB;DP=71;ExcessHet=3.0103;FS=0.000;MLEAC=2;MLEAF=1.00;MQ=40.87;QD=30.91;SOR=1.117	GT:AD:DP:GQ:PL	1/1:0,71:71:99:3298,223,0
2L	11004428	2L_11004428_SNP	G	A	3246.77	.	AC=2;AF=1.00;AN=2;DB;DP=74;ExcessHet=3.0103;FS=0.000;MLEAC=2;MLEAF=1.00;MQ=41.04;QD=33.32;SOR=0.992	GT:AD:DP:GQ:PL	1/1:0,74:74:99:3275,229,0
2L	11004456	2L_11004456_SNP	G	A	3641.77	.	AC=2;AF=1.00;AN=2;DB;DP=82;ExcessHet=3.0103;FS=0.000;MLEAC=2;MLEAF=1.00;MQ=41.44;QD=28.46;SOR=0.742	GT:AD:DP:GQ:PL	1/1:0,82:82:99:3670,250,0
2L	11004459	2L_11004459_SNP	A	C	3556.77	.	AC=2;AF=1.00;AN=2;DB;DP=78;ExcessHet=3.0103;FS=0.000;MLEAC=2;MLEAF=1.00;MQ=41.38;QD=35.44;SOR=0.744	GT:AD:DP:GQ:PL	1/1:0,78:78:99:3585,241,0
2L	11004462	2L_11004462_SNP	C	T	3436.77	.	AC=2;AF=1.00;AN=2;DB;DP=75;ExcessHet=3.0103;FS=0.000;MLEAC=2;MLEAF=1.00;MQ=41.36;QD=30.29;SOR=0.719	GT:AD:DP:GQ:PL	1/1:0,75:75:99:3465,232,0
2L	11004494	2L_11004494_SNP	A	C	3198.77	.	AC=2;AF=1.00;AN=2;DB;DP=72;ExcessHet=3.0103;FS=0.000;MLEAC=2;MLEAF=1.00;MQ=41.35;QD=32.03;SOR=0.749	GT:AD:DP:GQ:PL	1/1:0,72:72:99:3227,217,0
2L	11004496	2L_11004496_SNP	G	T	3198.77	.	AC=2;AF=1.00;AN=2;DB;DP=71;ExcessHet=3.0103;FS=0.000;MLEAC=2;MLEAF=1.00;MQ=41.31;QD=31.78;SOR=0.779	GT:AD:DP:GQ:PL	1/1:0,71:71:99:3227,217,0
2L	11004500	2L_11004500_SNP	C	T	3301.77	.	AC=2;AF=1.00;AN=2;DB;DP=72;ExcessHet=3.0103;FS=0.000;MLEAC=2;MLEAF=1.00;MQ=41.30;QD=30.10;SOR=0.749	GT:AD:DP:GQ:PL	1/1:0,72:72:99:3330,223,0
2L	11004503	2L_11004503_INS	G	GA	3336.73	.	AC=2;AF=1.00;AN=2;DB;DP=72;ExcessHet=3.0103;FS=0.000;MLEAC=2;MLEAF=1.00;MQ=41.29;QD=32.64;SOR=0.807	GT:AD:DP:GQ:PL	1/1:0,72:72:99:3374,229,0
2L	11004515	.	C	CT	3251.73	.	AC=2;AF=1.00;AN=2;DP=75;ExcessHet=3.0103;FS=0.000;MLEAC=2;MLEAF=1.00;MQ=41.36;QD=34.19;SOR=0.774	GT:AD:DP:GQ:PL	1/1:0,75:75:99:3289,229,0
2L	11004574	2L_11004574_SNP	T	C	1814.77	.	AC=2;AF=1.00;AN=2;DB;DP=68;ExcessHet=3.0103;FS=0.000;MLEAC=2;MLEAF=1.00;MQ=41.53;QD=26.69;SOR=0.752	GT:AD:DP:GQ:PL	1/1:0,68:68:99:1843,204,0
2L	11004587	2L_11004587_SNP	A	G	2380.77	.	AC=2;AF=1.00;AN=2;DB;DP=56;ExcessHet=3.0103;FS=0.000;MLEAC=2;MLEAF=1.00;MQ=41.53;QD=31.95;SOR=0.841	GT:AD:DP:GQ:PL	1/1:0,56:56:99:2409,169,0
2L	11004588	2L_11004588_SNP	G	A	2380.77	.	AC=2;AF=1.00;AN=2;DB;DP=51;ExcessHet=3.0103;FS=0.000;MLEAC=2;MLEAF=1.00;MQ=41.59;QD=33.22;SOR=0.732	GT:AD:DP:GQ:PL	1/1:0,51:51:99:2409,169,0
2L	11004601	2L_11004601_SNP	G	C	1398.77	.	AC=2;AF=1.00;AN=2;DB;DP=53;ExcessHet=3.0103;FS=0.000;MLEAC=2;MLEAF=1.00;MQ=41.51;QD=26.39;SOR=0.730	GT:AD:DP:GQ:PL	1/1:0,53:53:99:1427,159,0
2L	11004614	2L_11004614_SNP	A	G	2511.77	.	AC=2;AF=1.00;AN=2;DB;DP=56;ExcessHet=3.0103;FS=0.000;MLEAC=2;MLEAF=1.00;MQ=41.35;QD=29.81;SOR=0.693	GT:AD:DP:GQ:PL	1/1:0,56:56:99:2540,175,0
2L	11004622	.	C	CTCTT	2659.73	.	AC=2;AF=1.00;AN=2;DP=58;ExcessHet=3.0103;FS=0.000;MLEAC=2;MLEAF=1.00;MQ=41.41;QD=32.50;SOR=0.836	GT:AD:DP:GQ:PL	1/1:0,58:58:99:2697,184,0
2L	11004654	2L_11004654_SNP	A	G	2707.77	.	AC=2;AF=1.00;AN=2;DB;DP=60;ExcessHet=3.0103;FS=0.000;MLEAC=2;MLEAF=1.00;MQ=41.61;QD=34.62;SOR=0.906	GT:AD:DP:GQ:PL	1/1:0,60:60:99:2736,187,0
2L	11004662	2L_11004662_SNP	A	C	2829.77	.	AC=2;AF=1.00;AN=2;DB;DP=62;ExcessHet=3.0103;FS=0.000;MLEAC=2;MLEAF=1.00;MQ=41.68;QD=32.22;SOR=0.976	GT:AD:DP:GQ:PL	1/1:0,62:62:99:2858,196,0
2L	11004667	2L_11004667_SNP	A	T	2833.77	.	AC=2;AF=1.00;AN=2;DB;DP=65;ExcessHet=3.0103;FS=0.000;MLEAC=2;MLEAF=1.00;MQ=41.75;QD=30.78;SOR=0.925	GT:AD:DP:GQ:PL	1/1:0,65:65:99:2862,196,0
2L	11004690	2L_11004690_SNP	A	C	3112.77	.	AC=2;AF=1.00;AN=2;DB;DP=69;ExcessHet=3.0103;FS=0.000;MLEAC=2;MLEAF=1.00;MQ=41.89;QD=26.78;SOR=1.211	GT:AD:DP:GQ:PL	1/1:0,69:69:99:3141,211,0
2L	11004700	2L_11004700_SNP	C	T	3241.77	.	AC=2;AF=1.00;AN=2;DB;DP=71;ExcessHet=3.0103;FS=0.000;MLEAC=2;MLEAF=1.00;MQ=41.96;QD=32.54;SOR=1.195	GT:AD:DP:GQ:PL	1/1:0,71:71:99:3270,223,0
2L	11004705	2L_11004705_SNP	G	T	3273.77	.	AC=2;AF=1.00;AN=2;DB;DP=74;ExcessHet=3.0103;FS=0.000;MLEAC=2;MLEAF=1.00;MQ=42.09;QD=35.24;SOR=1.061	GT:AD:DP:GQ:PL	1/1:0,74:74:99:3302,226,0
2L	11004718	2L_11004718_SNP	G	T	1782.77	.	AC=2;AF=1.00;AN=2;DB;DP=67;ExcessHet=3.0103;FS=0.000;MLEAC=2;MLEAF=1.00;MQ=42.14;QD=26.61;SOR=1.230	GT:AD:DP:GQ:PL	1/1:0,67:67:99:1811,201,0
2L	11004749	2L_11004749_SNP	G	C	1549.77	.	AC=2;AF=1.00;AN=2;DB;DP=61;ExcessHet=3.0103;FS=0.000;MLEAC=2;MLEAF=1.00;MQ=42.87;QD=25.41;SOR=1.107	GT:AD:DP:GQ:PL	1/1:0,61:61:99:1578,181,0
2L	11004904	2L_11004904_SNP	C	T	1144.77	.	AC=2;AF=1.00;AN=2;DB;DP=45;ExcessHet=3.0103;FS=0.000;MLEAC=2;MLEAF=1.00;MQ=43.69;QD=25.44;SOR=1.414	GT:AD:DP:GQ:PL	1/1:0,45:45:99:1173,133,0
2L	11004915	2L_11004915_SNP	G	C	1105.77	.	AC=2;AF=1.00;AN=2;DB;DP=44;ExcessHet=3.0103;FS=0.000;MLEAC=2;MLEAF=1.00;MQ=43.39;QD=25.13;SOR=1.230	GT:AD:DP:GQ:PL	1/1:0,44:44:99:1134,130,0
2L	11005349	2L_11005349_SNP	T	C	1404.77	.	AC=2;AF=1.00;AN=2;DB;DP=55;ExcessHet=3.0103;FS=0.000;MLEAC=2;MLEAF=1.00;MQ=43.96;QD=25.54;SOR=0.970	GT:AD:DP:GQ:PL	1/1:0,55:55:99:1433,163,0
2L	11005890	2L_11005890_SNP	T	C	2446.77	.	AC=2;AF=1.00;AN=2;DB;DP=59;ExcessHet=3.0103;FS=0.000;MLEAC=2;MLEAF=1.00;MQ=43.69;QD=34.16;SOR=0.800	GT:AD:DP:GQ:PL	1/1:0,57:57:99:2475,180,0
2L	11005898	2L_11005898_SNP	T	A	2450.77	.	AC=2;AF=1.00;AN=2;DB;DP=60;ExcessHet=3.0103;FS=0.000;MLEAC=2;MLEAF=1.00;MQ=43.19;QD=25.92;SOR=0.836	GT:AD:DP:GQ:PL	1/1:0,58:58:99:2479,180,0
2L	11006309	2L_11006309_SNP	T	A	1127.77	.	AC=2;AF=1.00;AN=2;BaseQRankSum=-0.395;ClippingRankSum=0.000;DB;DP=45;ExcessHet=3.0103;FS=0.000;MLEAC=2;MLEAF=1.00;MQ=44.00;MQRankSum=0.000;QD=25.06;ReadPosRankSum=-0.772;SOR=0.260	GT:AD:DP:GQ:PL	1/1:1,44:45:99:1156,106,0
2L	11006324	2L_11006324_SNP	T	A	1160.77	.	AC=2;AF=1.00;AN=2;BaseQRankSum=0.536;ClippingRankSum=0.000;DB;DP=45;ExcessHet=3.0103;FS=3.310;MLEAC=2;MLEAF=1.00;MQ=43.87;MQRankSum=-0.108;QD=25.79;ReadPosRankSum=1.064;SOR=0.511	GT:AD:DP:GQ:PL	1/1:1,44:45:99:1189,107,0
2L	11006373	2L_11006373_SNP	C	A	2266.77	.	AC=2;AF=1.00;AN=2;DB;DP=50;ExcessHet=3.0103;FS=0.000;MLEAC=2;MLEAF=1.00;MQ=43.88;QD=24.50;SOR=1.051	GT:AD:DP:GQ:PL	1/1:0,50:50:99:2295,154,0
2L	11006382	2L_11006382_SNP	C	T	2474.77	.	AC=2;AF=1.00;AN=2;DB;DP=55;ExcessHet=3.0103;FS=0.000;MLEAC=2;MLEAF=1.00;MQ=43.89;QD=33.63;SOR=1.061	GT:AD:DP:GQ:PL	1/1:0,55:55:99:2503,169,0
2L	11006390	2L_11006390_SNP	T	C	2368.77	.	AC=2;AF=1.00;AN=2;DB;DP=54;ExcessHet=3.0103;FS=0.000;MLEAC=2;MLEAF=1.00;MQ=43.89;QD=28.07;SOR=1.118	GT:AD:DP:GQ:PL	1/1:0,54:54:99:2397,163,0
2L	11006423	2L_11006423_SNP	G	T	1259.77	.	AC=2;AF=1.00;AN=2;BaseQRankSum=1.934;ClippingRankSum=0.000;DB;DP=48;ExcessHet=3.0103;FS=0.000;MLEAC=2;MLEAF=1.00;MQ=43.88;MQRankSum=-0.104;QD=26.25;ReadPosRankSum=0.217;SOR=0.368	GT:AD:DP:GQ:PL	1/1:1,47:48:99:1288,134,0
2L	11006477	2L_11006477_SNP	C	G	1197.77	.	AC=2;AF=1.00;AN=2;DB;DP=47;ExcessHet=3.0103;FS=0.000;MLEAC=2;MLEAF=1.00;MQ=44.00;QD=25.48;SOR=0.823	GT:AD:DP:GQ:PL	1/1:0,47:47:99:1226,140,0
2L	11006660	2L_11006660_SNP	G	A	1370.77	.	AC=2;AF=1.00;AN=2;DB;DP=31;ExcessHet=3.0103;FS=0.000;MLEAC=2;MLEAF=1.00;MQ=44.00;QD=33.49;SOR=1.609	GT:AD:DP:GQ:PL	1/1:0,31:31:96:1399,96,0
2L	11006666	2L_11006666_SNP	A	G	1505.77	.	AC=2;AF=1.00;AN=2;DB;DP=36;ExcessHet=3.0103;FS=0.000;MLEAC=2;MLEAF=1.00;MQ=44.00;QD=31.21;SOR=1.371	GT:AD:DP:GQ:PL	1/1:0,36:36:99:1534,108,0
2L	11006846	2L_11006846_SNP	G	A	1212.77	.	AC=2;AF=1.00;AN=2;DB;DP=46;ExcessHet=3.0103;FS=0.000;MLEAC=2;MLEAF=1.00;MQ=44.00;QD=26.95;SOR=1.414	GT:AD:DP:GQ:PL	1/1:0,45:45:99:1241,135,0
2L	11007008	2L_11007008_SNP	A	G	2044.77	.	AC=2;AF=1.00;AN=2;DB;DP=47;ExcessHet=3.0103;FS=0.000;MLEAC=2;MLEAF=1.00;MQ=44.00;QD=29.43;SOR=0.823	GT:AD:DP:GQ:PL	1/1:0,47:47:99:2073,141,0
2L	11007011	2L_11007011_SNP	C	T	2118.77	.	AC=2;AF=1.00;AN=2;DB;DP=49;ExcessHet=3.0103;FS=0.000;MLEAC=2;MLEAF=1.00;MQ=44.00;QD=29.53;SOR=0.733	GT:AD:DP:GQ:PL	1/1:0,49:49:99:2147,147,0
2L	11007029	2L_11007029_SNP	A	T	1378.77	.	AC=2;AF=1.00;AN=2;DB;DP=51;ExcessHet=3.0103;FS=0.000;MLEAC=2;MLEAF=1.00;MQ=44.00;QD=27.03;SOR=0.732	GT:AD:DP:GQ:PL	1/1:0,51:51:99:1407,153,0
2L	11007143	2L_11007143_SNP	T	A	1592.77	.	AC=2;AF=1.00;AN=2;DB;DP=59;ExcessHet=3.0103;FS=0.000;MLEAC=2;MLEAF=1.00;MQ=44.00;QD=27.00;SOR=0.950	GT:AD:DP:GQ:PL	1/1:0,59:59:99:1621,177,0
2L	11007216	2L_11007216_SNP	T	C	1329.77	.	AC=2;AF=1.00;AN=2;DB;DP=50;ExcessHet=3.0103;FS=0.000;MLEAC=2;MLEAF=1.00;MQ=43.96;QD=26.60;SOR=1.270	GT:AD:DP:GQ:PL	1/1:0,50:50:99:1358,149,0
2L	11007238	2L_11007238_SNP	C	A	1237.77	.	AC=2;AF=1.00;AN=2;DB;DP=47;ExcessHet=3.0103;FS=0.000;MLEAC=2;MLEAF=1.00;MQ=43.92;QD=26.34;SOR=1.251	GT:AD:DP:GQ:PL	1/1:0,47:47:99:1266,140,0
2L	11007441	2L_11007441_SNP	G	A	2202.77	.	AC=2;AF=1.00;AN=2;DB;DP=82;ExcessHet=3.0103;FS=0.000;MLEAC=2;MLEAF=1.00;MQ=43.92;QD=26.86;SOR=0.902	GT:AD:DP:GQ:PL	1/1:0,82:82:99:2231,246,0
2L	11007481	2L_11007481_SNP	T	C	1975.77	.	AC=2;AF=1.00;AN=2;DB;DP=79;ExcessHet=3.0103;FS=0.000;MLEAC=2;MLEAF=1.00;MQ=43.82;QD=25.01;SOR=0.718	GT:AD:DP:GQ:PL	1/1:0,79:79:99:2004,234,0
2L	11007571	2L_11007571_SNP	G	A	1548.77	.	AC=2;AF=1.00;AN=2;DB;DP=60;ExcessHet=3.0103;FS=0.000;MLEAC=2;MLEAF=1.00;MQ=43.95;QD=26.25;SOR=0.796	GT:AD:DP:GQ:PL	1/1:0,59:59:99:1577,176,0
2L	11007665	2L_11007665_SNP	A	T	1666.77	.	AC=2;AF=1.00;AN=2;DB;DP=61;ExcessHet=3.0103;FS=0.000;MLEAC=2;MLEAF=1.00;MQ=43.49;QD=27.32;SOR=0.865	GT:AD:DP:GQ:PL	1/1:0,61:61:99:1695,182,0
2L	11007711	2L_11007711_SNP	G	C	1465.77	.	AC=2;AF=1.00;AN=2;DB;DP=57;ExcessHet=3.0103;FS=0.000;MLEAC=2;MLEAF=1.00;MQ=43.45;QD=25.72;SOR=0.877	GT:AD:DP:GQ:PL	1/1:0,57:57:99:1494,169,0
2L	11007851	2L_11007851_SNP	A	C	1442.77	.	AC=2;AF=1.00;AN=2;DB;DP=54;ExcessHet=3.0103;FS=0.000;MLEAC=2;MLEAF=1.00;MQ=43.91;QD=27.22;SOR=1.077	GT:AD:DP:GQ:PL	1/1:0,53:53:99:1471,159,0
2L	11007941	2L_11007941_SNP	G	A	1110.77	.	AC=2;AF=1.00;AN=2;DB;DP=42;ExcessHet=3.0103;FS=0.000;MLEAC=2;MLEAF=1.00;MQ=43.91;QD=26.45;SOR=1.402	GT:AD:DP:GQ:PL	1/1:0,42:42:99:1139,126,0
2L	11008269	2L_11008269_SNP	C	T	2190.77	.	AC=2;AF=1.00;AN=2;DB;DP=49;ExcessHet=3.0103;FS=0.000;MLEAC=2;MLEAF=1.00;MQ=43.80;QD=25.09;SOR=1.225	GT:AD:DP:GQ:PL	1/1:0,49:49:99:2219,153,0
2L	11008275	2L_11008275_SNP	T	A	604.77	.	AC=2;AF=1.00;AN=2;BaseQRankSum=0.935;ClippingRankSum=0.000;DB;DP=48;ExcessHet=3.0103;FS=8.598;MLEAC=2;MLEAF=1.00;MQ=43.84;MQRankSum=-0.609;QD=14.40;ReadPosRankSum=0.700;SOR=0.045	GT:AD:DP:GQ:PL	1/1:5,37:42:33:633,33,0
2L	11008276	2L_11008276_SNP	A	G	604.77	.	AC=2;AF=1.00;AN=2;BaseQRankSum=0.347;ClippingRankSum=0.000;DB;DP=48;ExcessHet=3.0103;FS=8.598;MLEAC=2;MLEAF=1.00;MQ=43.84;MQRankSum=-0.609;QD=14.40;ReadPosRankSum=0.719;SOR=0.045	GT:AD:DP:GQ:PL	1/1:5,37:42:33:633,33,0
2L	11008401	2L_11008401_SNP	G	A	1729.77	.	AC=2;AF=1.00;AN=2;DB;DP=63;ExcessHet=3.0103;FS=0.000;MLEAC=2;MLEAF=1.00;MQ=43.94;QD=27.46;SOR=0.933	GT:AD:DP:GQ:PL	1/1:0,63:63:99:1758,189,0
2L	11008476	2L_11008476_SNP	A	T	2320.77	.	AC=2;AF=1.00;AN=2;DB;DP=54;ExcessHet=3.0103;FS=0.000;MLEAC=2;MLEAF=1.00;MQ=43.96;QD=29.79;SOR=1.402	GT:AD:DP:GQ:PL	1/1:0,53:53:99:2349,163,0
2L	11008485	2L_11008485_SNP	T	G	2258.77	.	AC=2;AF=1.00;AN=2;DB;DP=53;ExcessHet=3.0103;FS=0.000;MLEAC=2;MLEAF=1.00;MQ=43.96;QD=29.01;SOR=1.244	GT:AD:DP:GQ:PL	1/1:0,52:52:99:2287,157,0
2L	11013469	2L_11013469_SNP	G	C	2276.77	.	AC=2;AF=1.00;AN=2;BaseQRankSum=-1.371;ClippingRankSum=0.000;DB;DP=63;ExcessHet=3.0103;FS=3.369;MLEAC=2;MLEAF=1.00;MQ=43.88;MQRankSum=-0.195;QD=25.50;ReadPosRankSum=-0.910;SOR=0.535	GT:AD:DP:GQ:PL	1/1:1,62:63:99:2305,160,0
2L	11013480	.	A	AT	843.73	.	AC=2;AF=1.00;AN=2;BaseQRankSum=0.840;ClippingRankSum=0.000;DP=62;ExcessHet=3.0103;FS=2.130;MLEAC=2;MLEAF=1.00;MQ=43.87;MQRankSum=-0.564;QD=15.92;ReadPosRankSum=-1.631;SOR=0.240	GT:AD:DP:GQ:PL	1/1:4,49:53:55:881,55,0
2L	11013513	2L_11013513_SNP	A	T	1662.77	.	AC=2;AF=1.00;AN=2;BaseQRankSum=1.069;ClippingRankSum=0.000;DB;DP=64;ExcessHet=3.0103;FS=0.000;MLEAC=2;MLEAF=1.00;MQ=44.08;MQRankSum=-0.065;QD=25.98;ReadPosRankSum=-0.731;SOR=0.495	GT:AD:DP:GQ:PL	1/1:1,63:64:99:1691,165,0
2L	11013826	2L_11013826_SNP	G	C	1472.77	.	AC=2;AF=1.00;AN=2;DB;DP=56;ExcessHet=3.0103;FS=0.000;MLEAC=2;MLEAF=1.00;MQ=43.93;QD=26.30;SOR=0.765	GT:AD:DP:GQ:PL	1/1:0,56:56:99:1501,168,0
2L	11013941	.	T	TG	1840.73	.	AC=2;AF=1.00;AN=2;BaseQRankSum=0.691;ClippingRankSum=0.000;DP=45;ExcessHet=3.0103;FS=4.674;MLEAC=2;MLEAF=1.00;MQ=43.70;MQRankSum=-0.180;QD=27.33;ReadPosRankSum=0.394;SOR=1.447	GT:AD:DP:GQ:PL	1/1:1,43:44:99:1878,133,0
2L	11013942	.	T	TG	1840.73	.	AC=2;AF=1.00;AN=2;BaseQRankSum=-0.082;ClippingRankSum=0.000;DP=45;ExcessHet=3.0103;FS=4.674;MLEAC=2;MLEAF=1.00;MQ=43.70;MQRankSum=-0.180;QD=28.34;ReadPosRankSum=0.276;SOR=1.447	GT:AD:DP:GQ:PL	1/1:1,43:44:99:1878,133,0
2L	11014710	2L_11014710_SNP	T	C	1970.77	.	AC=2;AF=1.00;AN=2;BaseQRankSum=1.785;ClippingRankSum=0.000;DB;DP=76;ExcessHet=3.0103;FS=0.000;MLEAC=2;MLEAF=1.00;MQ=43.92;MQRankSum=-0.136;QD=26.28;ReadPosRankSum=-0.564;SOR=0.245	GT:AD:DP:GQ:PL	1/1:1,74:75:99:1999,214,0
2L	11014756	2L_11014756_SNP	A	C	3446.77	.	AC=2;AF=1.00;AN=2;DB;DP=78;ExcessHet=3.0103;FS=0.000;MLEAC=2;MLEAF=1.00;MQ=43.70;QD=34.20;SOR=0.719	GT:AD:DP:GQ:PL	1/1:0,77:77:99:3475,237,0
2L	11014762	2L_11014762_SNP	A	G	3563.77	.	AC=2;AF=1.00;AN=2;DB;DP=81;ExcessHet=3.0103;FS=0.000;MLEAC=2;MLEAF=1.00;MQ=43.68;QD=32.47;SOR=0.743	GT:AD:DP:GQ:PL	1/1:0,80:80:99:3592,246,0
2L	11014771	2L_11014771_SNP	C	A	3489.77	.	AC=2;AF=1.00;AN=2;DB;DP=83;ExcessHet=3.0103;FS=0.000;MLEAC=2;MLEAF=1.00;MQ=43.36;QD=28.34;SOR=0.742	GT:AD:DP:GQ:PL	1/1:0,82:82:99:3518,246,0
2L	11014811	2L_11014811_SNP	A	T	3525.77	.	AC=2;AF=1.00;AN=2;DB;DP=81;ExcessHet=3.0103;FS=0.000;MLEAC=2;MLEAF=1.00;MQ=43.32;QD=33.73;SOR=1.058	GT:AD:DP:GQ:PL	1/1:0,81:81:99:3554,247,0
2L	11014824	2L_11014824_SNP	C	T	3473.77	.	AC=2;AF=1.00;AN=2;DB;DP=76;ExcessHet=3.0103;FS=0.000;MLEAC=2;MLEAF=1.00;MQ=43.28;QD=28.33;SOR=0.984	GT:AD:DP:GQ:PL	1/1:0,76:76:99:3502,238,0
2L	11014838	.	T	A	3526.77	.	AC=2;AF=1.00;AN=2;DP=76;ExcessHet=3.0103;FS=0.000;MLEAC=2;MLEAF=1.00;MQ=43.31;QD=29.61;SOR=0.984	GT:AD:DP:GQ:PL	1/1:0,76:76:99:3555,238,0
2L	11014853	2L_11014853_SNP	A	T	3661.77	.	AC=2;AF=1.00;AN=2;DB;DP=82;ExcessHet=3.0103;FS=0.000;MLEAC=2;MLEAF=1.00;MQ=43.31;QD=30.57;SOR=0.846	GT:AD:DP:GQ:PL	1/1:0,82:82:99:3690,247,0
2L	11014865	2L_11014865_SNP	T	A	3571.77	.	AC=2;AF=1.00;AN=2;DB;DP=79;ExcessHet=3.0103;FS=0.000;MLEAC=2;MLEAF=1.00;MQ=43.36;QD=30.14;SOR=0.718	GT:AD:DP:GQ:PL	1/1:0,79:79:99:3600,241,0
2L	11014867	.	G	A	3599.77	.	AC=2;AF=1.00;AN=2;DP=80;ExcessHet=3.0103;FS=0.000;MLEAC=2;MLEAF=1.00;MQ=43.36;QD=28.19;SOR=0.693	GT:AD:DP:GQ:PL	1/1:0,80:80:99:3628,244,0
2L	11014882	2L_11014882_SNP	G	A	3450.77	.	AC=2;AF=1.00;AN=2;DB;DP=79;ExcessHet=3.0103;FS=0.000;MLEAC=2;MLEAF=1.00;MQ=43.69;QD=34.50;SOR=0.718	GT:AD:DP:GQ:PL	1/1:0,79:79:99:3479,241,0
2L	11014969	2L_11014969_SNP	T	C	2069.77	.	AC=2;AF=1.00;AN=2;DB;DP=77;ExcessHet=3.0103;FS=0.000;MLEAC=2;MLEAF=1.00;MQ=43.90;QD=26.88;SOR=0.887	GT:AD:DP:GQ:PL	1/1:0,77:77:99:2098,231,0
2L	11015191	2L_11015191_SNP	C	T	1465.77	.	AC=2;AF=1.00;AN=2;BaseQRankSum=1.763;ClippingRankSum=0.000;DB;DP=55;ExcessHet=3.0103;FS=0.000;MLEAC=2;MLEAF=1.00;MQ=43.35;MQRankSum=-0.210;QD=26.65;ReadPosRankSum=-0.536;SOR=0.253	GT:AD:DP:GQ:PL	1/1:1,54:55:99:1494,155,0
2L	11015226	2L_11015226_SNP	A	C	1434.77	.	AC=2;AF=1.00;AN=2;DB;DP=54;ExcessHet=3.0103;FS=0.000;MLEAC=2;MLEAF=1.00;MQ=43.26;QD=26.57;SOR=0.767	GT:AD:DP:GQ:PL	1/1:0,54:54:99:1463,162,0
2L	11015418	2L_11015418_SNP	T	C	1290.77	.	AC=2;AF=1.00;AN=2;DB;DP=48;ExcessHet=3.0103;FS=0.000;MLEAC=2;MLEAF=1.00;MQ=43.62;QD=26.89;SOR=0.866	GT:AD:DP:GQ:PL	1/1:0,48:48:99:1319,144,0
2L	11015480	2L_11015480_SNP	C	T	1247.77	.	AC=2;AF=1.00;AN=2;DB;DP=48;ExcessHet=3.0103;FS=0.000;MLEAC=2;MLEAF=1.00;MQ=44.23;QD=26.00;SOR=0.866	GT:AD:DP:GQ:PL	1/1:0,48:48:99:1276,143,0
2L	11015556	2L_11015556_INS	A	AAAT	1942.73	.	AC=2;AF=1.00;AN=2;DB;DP=44;ExcessHet=3.0103;FS=0.000;MLEAC=2;MLEAF=1.00;MQ=43.91;QD=31.96;SOR=0.693	GT:AD:DP:GQ:PL	1/1:0,44:44:99:1980,132,0
2L	11015561	2L_11015561_SNP	C	G	1906.77	.	AC=2;AF=1.00;AN=2;DB;DP=43;ExcessHet=3.0103;FS=0.000;MLEAC=2;MLEAF=1.00;MQ=43.91;QD=29.99;SOR=0.739	GT:AD:DP:GQ:PL	1/1:0,43:43:99:1935,129,0
2L	11015860	2L_11015860_SNP	T	C	603.77	.	AC=2;AF=1.00;AN=2;DB;DP=26;ExcessHet=3.0103;FS=0.000;MLEAC=2;MLEAF=1.00;MQ=43.66;QD=23.22;SOR=2.303	GT:AD:DP:GQ:PL	1/1:0,26:26:76:632,76,0
2L	11015944	2L_11015944_SNP	C	T	1032.77	.	AC=2;AF=1.00;AN=2;DB;DP=38;ExcessHet=3.0103;FS=0.000;MLEAC=2;MLEAF=1.00;MQ=43.79;QD=27.18;SOR=1.329	GT:AD:DP:GQ:PL	1/1:0,38:38:99:1061,114,0
2L	11016297	2L_11016297_SNP	A	C	1347.77	.	AC=2;AF=1.00;AN=2;DB;DP=53;ExcessHet=3.0103;FS=0.000;MLEAC=2;MLEAF=1.00;MQ=43.87;QD=25.43;SOR=0.730	GT:AD:DP:GQ:PL	1/1:0,53:53:99:1376,158,0
2L	11016717	.	ATATTATTAT	A	638.75	.	AC=2;AF=1.00;AN=2;BaseQRankSum=1.583;ClippingRankSum=0.000;DP=38;ExcessHet=3.0103;FS=0.000;MLEAC=2;MLEAF=1.00;MQ=40.45;MQRankSum=1.361;QD=31.17;ReadPosRankSum=0.102;SOR=0.330	GT:AD:DP:GQ:PL	1/1:1,16:17:23:676,23,0
2L	11017084	2L_11017084_SNP	C	A	1497.77	.	AC=2;AF=1.00;AN=2;DB;DP=56;ExcessHet=3.0103;FS=0.000;MLEAC=2;MLEAF=1.00;MQ=43.08;QD=26.75;SOR=0.765	GT:AD:DP:GQ:PL	1/1:0,56:56:99:1526,168,0
2L	11017294	2L_11017294_SNP	G	T	1724.77	.	AC=2;AF=1.00;AN=2;DB;DP=63;ExcessHet=3.0103;FS=0.000;MLEAC=2;MLEAF=1.00;MQ=43.92;QD=27.38;SOR=0.790	GT:AD:DP:GQ:PL	1/1:0,63:63:99:1753,188,0
2L	11017331	2L_11017331_SNP	G	A	1772.77	.	AC=2;AF=1.00;AN=2;DB;DP=64;ExcessHet=3.0103;FS=0.000;MLEAC=2;MLEAF=1.00;MQ=43.97;QD=27.70;SOR=0.892	GT:AD:DP:GQ:PL	1/1:0,64:64:99:1801,192,0
2L	11017403	2L_11017403_SNP	T	C	1352.77	.	AC=2;AF=1.00;AN=2;DB;DP=52;ExcessHet=3.0103;FS=0.000;MLEAC=2;MLEAF=1.00;MQ=43.86;QD=26.01;SOR=0.770	GT:AD:DP:GQ:PL	1/1:0,52:52:99:1381,155,0
2L	11017435	2L_11017435_SNP	T	A	1586.77	.	AC=2;AF=1.00;AN=2;DB;DP=58;ExcessHet=3.0103;FS=0.000;MLEAC=2;MLEAF=1.00;MQ=43.84;QD=27.36;SOR=0.762	GT:AD:DP:GQ:PL	1/1:0,58:58:99:1615,174,0
2L	11017449	2L_11017449_SNP	T	G	2815.77	.	AC=2;AF=1.00;AN=2;DB;DP=64;ExcessHet=3.0103;FS=0.000;MLEAC=2;MLEAF=1.00;MQ=43.86;QD=31.59;SOR=0.693	GT:AD:DP:GQ:PL	1/1:0,64:64:99:2844,199,0
2L	11017453	2L_11017453_SNP	G	C	2851.77	.	AC=2;AF=1.00;AN=2;DB;DP=64;ExcessHet=3.0103;FS=0.000;MLEAC=2;MLEAF=1.00;MQ=43.86;QD=36.53;SOR=0.693	GT:AD:DP:GQ:PL	1/1:0,64:64:99:2880,202,0
2L	11017657	2L_11017657_SNP	C	G	2893.77	.	AC=2;AF=1.00;AN=2;DB;DP=66;ExcessHet=3.0103;FS=0.000;MLEAC=2;MLEAF=1.00;MQ=43.93;QD=33.76;SOR=0.886	GT:AD:DP:GQ:PL	1/1:0,66:66:99:2922,202,0
2L	11017665	2L_11017665_SNP	C	T	2913.77	.	AC=2;AF=1.00;AN=2;DB;DP=68;ExcessHet=3.0103;FS=0.000;MLEAC=2;MLEAF=1.00;MQ=43.93;QD=26.75;SOR=0.880	GT:AD:DP:GQ:PL	1/1:0,68:68:99:2942,205,0
2L	11017698	2L_11017698_SNP	A	C	2994.77	.	AC=2;AF=1.00;AN=2;DB;DP=72;ExcessHet=3.0103;FS=0.000;MLEAC=2;MLEAF=1.00;MQ=43.93;QD=31.21;SOR=0.749	GT:AD:DP:GQ:PL	1/1:0,72:72:99:3023,223,0
2L	11017723	2L_11017723_SNP	G	A	2916.77	.	AC=2;AF=1.00;AN=2;DB;DP=63;ExcessHet=3.0103;FS=0.000;MLEAC=2;MLEAF=1.00;MQ=43.95;QD=28.77;SOR=0.790	GT:AD:DP:GQ:PL	1/1:0,63:63:99:2945,202,0
2L	11017741	2L_11017741_SNP	A	G	2520.77	.	AC=2;AF=1.00;AN=2;DB;DP=57;ExcessHet=3.0103;FS=0.000;MLEAC=2;MLEAF=1.00;MQ=43.95;QD=33.15;SOR=0.800	GT:AD:DP:GQ:PL	1/1:0,57:57:99:2549,175,0
2L	11017776	2L_11017776_SNP	A	C	1760.77	.	AC=2;AF=1.00;AN=2;DB;DP=66;ExcessHet=3.0103;FS=0.000;MLEAC=2;MLEAF=1.00;MQ=43.96;QD=27.09;SOR=1.249	GT:AD:DP:GQ:PL	1/1:0,65:65:99:1789,195,0
2L	11017804	2L_11017804_SNP	A	G	1590.77	.	AC=2;AF=1.00;AN=2;DB;DP=58;ExcessHet=3.0103;FS=0.000;MLEAC=2;MLEAF=1.00;MQ=44.00;QD=27.43;SOR=1.493	GT:AD:DP:GQ:PL	1/1:0,58:58:99:1619,174,0
2L	11017848	2L_11017848_SNP	C	T	2135.77	.	AC=2;AF=1.00;AN=2;DB;DP=51;ExcessHet=3.0103;FS=0.000;MLEAC=2;MLEAF=1.00;MQ=43.88;QD=36.38;SOR=1.051	GT:AD:DP:GQ:PL	1/1:0,50:50:99:2164,153,0
2L	11017873	2L_11017873_SNP	T	C	2303.77	.	AC=2;AF=1.00;AN=2;DB;DP=53;ExcessHet=3.0103;FS=0.000;MLEAC=2;MLEAF=1.00;MQ=43.89;QD=31.41;SOR=0.941	GT:AD:DP:GQ:PL	1/1:0,52:52:99:2332,157,0
2L	11017882	2L_11017882_SNP	T	C	2286.77	.	AC=2;AF=1.00;AN=2;DB;DP=51;ExcessHet=3.0103;FS=0.000;MLEAC=2;MLEAF=1.00;MQ=43.88;QD=34.76;SOR=0.773	GT:AD:DP:GQ:PL	1/1:0,50:50:99:2315,157,0
2L	11018104	2L_11018104_SNP	G	A	2586.77	.	AC=2;AF=1.00;AN=2;DB;DP=59;ExcessHet=3.0103;FS=0.000;MLEAC=2;MLEAF=1.00;MQ=43.97;QD=31.70;SOR=0.726	GT:AD:DP:GQ:PL	1/1:0,59:59:99:2615,178,0
2L	11018107	2L_11018107_SNP	C	T	2563.77	.	AC=2;AF=1.00;AN=2;DB;DP=58;ExcessHet=3.0103;FS=0.000;MLEAC=2;MLEAF=1.00;MQ=43.97;QD=33.38;SOR=0.762	GT:AD:DP:GQ:PL	1/1:0,58:58:99:2592,175,0
2L	11018170	2L_11018170_SNP	C	A	1130.77	.	AC=2;AF=1.00;AN=2;DB;DP=41;ExcessHet=3.0103;FS=0.000;MLEAC=2;MLEAF=1.00;MQ=43.95;QD=27.58;SOR=1.347	GT:AD:DP:GQ:PL	1/1:0,41:41:99:1159,123,0
2L	11018215	2L_11018215_SNP	C	A	1158.77	.	AC=2;AF=1.00;AN=2;DB;DP=45;ExcessHet=3.0103;FS=0.000;MLEAC=2;MLEAF=1.00;MQ=43.87;QD=26.34;SOR=1.230	GT:AD:DP:GQ:PL	1/1:0,44:44:99:1187,131,0
2L	11018350	2L_11018350_SNP	C	T	1548.77	.	AC=2;AF=1.00;AN=2;DB;DP=57;ExcessHet=3.0103;FS=0.000;MLEAC=2;MLEAF=1.00;MQ=43.86;QD=27.17;SOR=0.877	GT:AD:DP:GQ:PL	1/1:0,57:57:99:1577,171,0
2L	11018406	2L_11018406_SNP	G	A	2221.77	.	AC=2;AF=1.00;AN=2;DB;DP=49;ExcessHet=3.0103;FS=0.000;MLEAC=2;MLEAF=1.00;MQ=43.88;QD=27.79;SOR=0.733	GT:AD:DP:GQ:PL	1/1:0,49:49:99:2250,154,0
2L	11018408	2L_11018408_SNP	A	G	2221.77	.	AC=2;AF=1.00;AN=2;DB;DP=51;ExcessHet=3.0103;FS=0.000;MLEAC=2;MLEAF=1.00;MQ=43.88;QD=29.18;SOR=0.732	GT:AD:DP:GQ:PL	1/1:0,51:51:99:2250,154,0
2L	11018420	2L_11018420_SNP	T	C	2042.77	.	AC=2;AF=1.00;AN=2;DB;DP=48;ExcessHet=3.0103;FS=0.000;MLEAC=2;MLEAF=1.00;MQ=43.88;QD=30.95;SOR=0.776	GT:AD:DP:GQ:PL	1/1:0,48:48:99:2071,144,0
2L	11018430	2L_11018430_SNP	C	T	2057.77	.	AC=2;AF=1.00;AN=2;DB;DP=48;ExcessHet=3.0103;FS=0.000;MLEAC=2;MLEAF=1.00;MQ=43.88;QD=30.87;SOR=0.866	GT:AD:DP:GQ:PL	1/1:0,48:48:99:2086,147,0
2L	11018694	2L_11018694_SNP	A	T	2867.77	.	AC=2;AF=1.00;AN=2;DB;DP=67;ExcessHet=3.0103;FS=0.000;MLEAC=2;MLEAF=1.00;MQ=43.94;QD=27.05;SOR=1.112	GT:AD:DP:GQ:PL	1/1:0,66:66:99:2896,199,0
2L	11018700	2L_11018700_SNP	A	G	2863.77	.	AC=2;AF=1.00;AN=2;DB;DP=65;ExcessHet=3.0103;FS=0.000;MLEAC=2;MLEAF=1.00;MQ=43.94;QD=29.18;SOR=1.127	GT:AD:DP:GQ:PL	1/1:0,64:64:99:2892,199,0
2L	11018749	2L_11018749_SNP	G	T	1607.77	.	AC=2;AF=1.00;AN=2;DB;DP=60;ExcessHet=3.0103;FS=0.000;MLEAC=2;MLEAF=1.00;MQ=44.00;QD=27.25;SOR=0.950	GT:AD:DP:GQ:PL	1/1:0,59:59:99:1636,177,0
2L	11018833	2L_11018833_SNP	A	C	1610.77	.	AC=2;AF=1.00;AN=2;DB;DP=59;ExcessHet=3.0103;FS=0.000;MLEAC=2;MLEAF=1.00;MQ=43.69;QD=27.30;SOR=0.796	GT:AD:DP:GQ:PL	1/1:0,59:59:99:1639,177,0
2L	11018866	2L_11018866_SNP	T	C	1529.77	.	AC=2;AF=1.00;AN=2;DB;DP=56;ExcessHet=3.0103;FS=0.000;MLEAC=2;MLEAF=1.00;MQ=43.91;QD=27.32;SOR=0.922	GT:AD:DP:GQ:PL	1/1:0,56:56:99:1558,168,0
2L	11018892	2L_11018892_SNP	C	T	1460.77	.	AC=2;AF=1.00;AN=2;DB;DP=55;ExcessHet=3.0103;FS=0.000;MLEAC=2;MLEAF=1.00;MQ=43.61;QD=26.56;SOR=0.804	GT:AD:DP:GQ:PL	1/1:0,55:55:99:1489,165,0
2L	11018924	2L_11018924_SNP	A	T	2473.77	.	AC=2;AF=1.00;AN=2;DB;DP=57;ExcessHet=3.0103;FS=0.000;MLEAC=2;MLEAF=1.00;MQ=43.62;QD=28.05;SOR=0.877	GT:AD:DP:GQ:PL	1/1:0,57:57:99:2502,172,0
2L	11018944	2L_11018944_SNP	G	T	2660.77	.	AC=2;AF=1.00;AN=2;DB;DP=60;ExcessHet=3.0103;FS=0.000;MLEAC=2;MLEAF=1.00;MQ=43.68;QD=34.92;SOR=0.760	GT:AD:DP:GQ:PL	1/1:0,60:60:99:2689,181,0
2L	11018962	2L_11018962_SNP	T	A	2448.77	.	AC=2;AF=1.00;AN=2;DB;DP=57;ExcessHet=3.0103;FS=0.000;MLEAC=2;MLEAF=1.00;MQ=43.66;QD=27.99;SOR=0.728	GT:AD:DP:GQ:PL	1/1:0,57:57:99:2477,172,0
2L	11019100	2L_11019100_SNP	C	G	1367.77	.	AC=2;AF=1.00;AN=2;DB;DP=52;ExcessHet=3.0103;FS=0.000;MLEAC=2;MLEAF=1.00;MQ=44.00;QD=26.30;SOR=0.853	GT:AD:DP:GQ:PL	1/1:0,52:52:99:1396,155,0
2L	11019370	.	CAA	C	923.73	.	AC=2;AF=1.00;AN=2;BaseQRankSum=-1.079;ClippingRankSum=0.000;DP=46;ExcessHet=3.0103;FS=3.424;MLEAC=2;MLEAF=1.00;MQ=44.00;MQRankSum=0.000;QD=24.97;ReadPosRankSum=1.525;SOR=0.618	GT:AD:DP:GQ:PL	1/1:1,36:37:92:961,92,0
2L	11019646	2L_11019646_SNP	T	C	2418.77	.	AC=2;AF=1.00;AN=2;DB;DP=59;ExcessHet=3.0103;FS=0.000;MLEAC=2;MLEAF=1.00;MQ=43.93;QD=30.75;SOR=0.796	GT:AD:DP:GQ:PL	1/1:0,59:59:99:2447,177,0
2L	11019668	2L_11019668_SNP	C	T	2526.77	.	AC=2;AF=1.00;AN=2;DB;DP=62;ExcessHet=3.0103;FS=0.000;MLEAC=2;MLEAF=1.00;MQ=43.94;QD=34.39;SOR=0.693	GT:AD:DP:GQ:PL	1/1:0,62:62:99:2555,189,0
2L	11020078	2L_11020078_SNP	C	T	1623.77	.	AC=2;AF=1.00;AN=2;DB;DP=59;ExcessHet=3.0103;FS=0.000;MLEAC=2;MLEAF=1.00;MQ=43.83;QD=27.52;SOR=0.950	GT:AD:DP:GQ:PL	1/1:0,59:59:99:1652,177,0
2L	11020182	2L_11020182_SNP	G	T	1455.77	.	AC=2;AF=1.00;AN=2;DB;DP=54;ExcessHet=3.0103;FS=0.000;MLEAC=2;MLEAF=1.00;MQ=43.82;QD=26.96;SOR=0.767	GT:AD:DP:GQ:PL	1/1:0,54:54:99:1484,162,0
2L	11020353	2L_11020353_SNP	G	A	3765.77	.	AC=2;AF=1.00;AN=2;DB;DP=86;ExcessHet=3.0103;FS=0.000;MLEAC=2;MLEAF=1.00;MQ=43.23;QD=31.04;SOR=0.839	GT:AD:DP:GQ:PL	1/1:0,86:86:99:3794,259,0
2L	11020359	2L_11020359_SNP	A	T	3830.77	.	AC=2;AF=1.00;AN=2;DB;DP=86;ExcessHet=3.0103;FS=0.000;MLEAC=2;MLEAF=1.00;MQ=43.23;QD=32.08;SOR=0.839	GT:AD:DP:GQ:PL	1/1:0,86:86:99:3859,265,0
2L	11020422	2L_11020422_SNP	T	A	2737.77	.	AC=2;AF=1.00;AN=2;DB;DP=63;ExcessHet=3.0103;FS=0.000;MLEAC=2;MLEAF=1.00;MQ=42.70;QD=26.17;SOR=0.933	GT:AD:DP:GQ:PL	1/1:0,63:63:99:2766,190,0
2L	11020430	2L_11020430_DEL	AAT	A	2733.73	.	AC=2;AF=1.00;AN=2;DB;DP=59;ExcessHet=3.0103;FS=0.000;MLEAC=2;MLEAF=1.00;MQ=42.64;QD=35.23;SOR=0.950	GT:AD:DP:GQ:PL	1/1:0,59:59:99:2771,187,0
2L	11020435	2L_11020435_DEL	TG	T	2707.73	.	AC=2;AF=1.00;AN=2;DB;DP=60;ExcessHet=3.0103;FS=0.000;MLEAC=2;MLEAF=1.00;MQ=42.66;QD=32.96;SOR=0.986	GT:AD:DP:GQ:PL	1/1:0,60:60:99:2745,184,0
2L	11020444	.	T	TATATG	2797.73	.	AC=2;AF=1.00;AN=2;DP=59;ExcessHet=3.0103;FS=0.000;MLEAC=2;MLEAF=1.00;MQ=42.64;QD=30.33;SOR=0.950	GT:AD:DP:GQ:PL	1/1:0,59:59:99:2835,190,0
2L	11020451	2L_11020451_SNP	T	G	2626.77	.	AC=2;AF=1.00;AN=2;DB;DP=57;ExcessHet=3.0103;FS=0.000;MLEAC=2;MLEAF=1.00;MQ=42.63;QD=31.56;SOR=1.047	GT:AD:DP:GQ:PL	1/1:0,57:57:99:2655,178,0
2L	11020452	2L_11020452_SNP	T	C	2581.77	.	AC=2;AF=1.00;AN=2;DB;DP=57;ExcessHet=3.0103;FS=0.000;MLEAC=2;MLEAF=1.00;MQ=42.63;QD=30.69;SOR=1.047	GT:AD:DP:GQ:PL	1/1:0,57:57:99:2610,175,0
2L	11020463	2L_11020463_SNP	C	A	2488.77	.	AC=2;AF=1.00;AN=2;DB;DP=57;ExcessHet=3.0103;FS=0.000;MLEAC=2;MLEAF=1.00;MQ=42.63;QD=25.67;SOR=1.238	GT:AD:DP:GQ:PL	1/1:0,57:57:99:2517,175,0
2L	11020490	2L_11020490_SNP	A	G	2057.77	.	AC=2;AF=1.00;AN=2;DB;DP=50;ExcessHet=3.0103;FS=0.000;MLEAC=2;MLEAF=1.00;MQ=42.81;QD=30.64;SOR=1.656	GT:AD:DP:GQ:PL	1/1:0,50:50:99:2086,150,0
2L	11020513	2L_11020513_SNP	T	A	2050.77	.	AC=2;AF=1.00;AN=2;DB;DP=50;ExcessHet=3.0103;FS=0.000;MLEAC=2;MLEAF=1.00;MQ=43.01;QD=30.55;SOR=2.078	GT:AD:DP:GQ:PL	1/1:0,49:49:99:2079,147,0
2L	11020619	2L_11020619_SNP	A	G	1255.77	.	AC=2;AF=1.00;AN=2;DB;DP=49;ExcessHet=3.0103;FS=0.000;MLEAC=2;MLEAF=1.00;MQ=42.81;QD=25.63;SOR=1.112	GT:AD:DP:GQ:PL	1/1:0,49:49:99:1284,146,0
2L	11020753	2L_11020753_SNP	T	C	1855.77	.	AC=2;AF=1.00;AN=2;DB;DP=43;ExcessHet=3.0103;FS=0.000;MLEAC=2;MLEAF=1.00;MQ=43.73;QD=29.30;SOR=0.836	GT:AD:DP:GQ:PL	1/1:0,43:43:99:1884,132,0
2L	11020758	2L_11020758_SNP	T	C	1858.77	.	AC=2;AF=1.00;AN=2;DB;DP=43;ExcessHet=3.0103;FS=0.000;MLEAC=2;MLEAF=1.00;MQ=43.77;QD=33.55;SOR=0.739	GT:AD:DP:GQ:PL	1/1:0,43:43:99:1887,132,0
2L	11020931	2L_11020931_SNP	A	T	840.77	.	AC=2;AF=1.00;AN=2;DB;DP=32;ExcessHet=3.0103;FS=0.000;MLEAC=2;MLEAF=1.00;MQ=43.82;QD=26.27;SOR=1.284	GT:AD:DP:GQ:PL	1/1:0,32:32:96:869,96,0
2L	11020984	2L_11020984_SNP	G	A	1430.77	.	AC=2;AF=1.00;AN=2;DB;DP=34;ExcessHet=3.0103;FS=0.000;MLEAC=2;MLEAF=1.00;MQ=44.79;QD=32.48;SOR=0.941	GT:AD:DP:GQ:PL	1/1:0,34:34:99:1459,105,0
2L	11021001	2L_11021001_SNP	C	T	1429.77	.	AC=2;AF=1.00;AN=2;DB;DP=34;ExcessHet=3.0103;FS=0.000;MLEAC=2;MLEAF=1.00;MQ=45.80;QD=27.30;SOR=1.244	GT:AD:DP:GQ:PL	1/1:0,34:34:99:1458,105,0
2L	11021097	.	TCCAACCAACCAA	T	1238.73	.	AC=2;AF=1.00;AN=2;DP=35;ExcessHet=3.0103;FS=0.000;MLEAC=2;MLEAF=1.00;MQ=45.49;QD=30.58;SOR=1.071	GT:AD:DP:GQ:PL	1/1:0,29:29:88:1276,88,0
2L	11021177	2L_11021177_SNP	G	A	922.77	.	AC=2;AF=1.00;AN=2;DB;DP=36;ExcessHet=3.0103;FS=0.000;MLEAC=2;MLEAF=1.00;MQ=42.49;QD=25.63;SOR=1.371	GT:AD:DP:GQ:PL	1/1:0,36:36:99:951,107,0
2L	11021230	2L_11021230_SNP	T	A	999.77	.	AC=2;AF=1.00;AN=2;DB;DP=37;ExcessHet=3.0103;FS=0.000;MLEAC=2;MLEAF=1.00;MQ=42.05;QD=27.02;SOR=0.859	GT:AD:DP:GQ:PL	1/1:0,37:37:99:1028,110,0
2L	11021303	2L_11021303_SNP	C	A	1010.77	.	AC=2;AF=1.00;AN=2;BaseQRankSum=2.451;ClippingRankSum=0.000;DB;DP=41;ExcessHet=3.0103;FS=6.808;MLEAC=2;MLEAF=1.00;MQ=43.58;MQRankSum=-0.113;QD=24.65;ReadPosRankSum=-0.577;SOR=0.556	GT:AD:DP:GQ:PL	1/1:2,39:41:99:1039,103,0
2L	11021766	2L_11021766_SNP	G	T	2605.77	.	AC=2;AF=1.00;AN=2;DB;DP=59;ExcessHet=3.0103;FS=0.000;MLEAC=2;MLEAF=1.00;MQ=43.93;QD=28.97;SOR=2.041	GT:AD:DP:GQ:PL	1/1:0,59:59:99:2634,178,0
2L	11021767	2L_11021767_SNP	C	T	2605.77	.	AC=2;AF=1.00;AN=2;DB;DP=58;ExcessHet=3.0103;FS=0.000;MLEAC=2;MLEAF=1.00;MQ=43.93;QD=31.14;SOR=2.001	GT:AD:DP:GQ:PL	1/1:0,58:58:99:2634,178,0
2L	11021840	2L_11021840_SNP	T	G	2109.77	.	AC=2;AF=1.00;AN=2;DB;DP=83;ExcessHet=3.0103;FS=0.000;MLEAC=2;MLEAF=1.00;MQ=43.62;QD=25.42;SOR=0.987	GT:AD:DP:GQ:PL	1/1:0,83:83:99:2138,247,0
2L	11021936	2L_11021936_SNP	G	A	1973.77	.	AC=2;AF=1.00;AN=2;DB;DP=76;ExcessHet=3.0103;FS=0.000;MLEAC=2;MLEAF=1.00;MQ=43.97;QD=26.32;SOR=1.091	GT:AD:DP:GQ:PL	1/1:0,75:75:99:2002,224,0
2L	11021993	2L_11021993_SNP	C	T	1692.77	.	AC=2;AF=1.00;AN=2;DB;DP=63;ExcessHet=3.0103;FS=0.000;MLEAC=2;MLEAF=1.00;MQ=44.00;QD=26.87;SOR=0.790	GT:AD:DP:GQ:PL	1/1:0,63:63:99:1721,189,0
2L	11022031	2L_11022031_SNP	A	G	1417.77	.	AC=2;AF=1.00;AN=2;DB;DP=55;ExcessHet=3.0103;FS=0.000;MLEAC=2;MLEAF=1.00;MQ=43.88;QD=26.25;SOR=0.931	GT:AD:DP:GQ:PL	1/1:0,54:54:99:1446,162,0
2L	11022087	.	CTT	C	1470.73	.	AC=2;AF=1.00;AN=2;DP=53;ExcessHet=3.0103;FS=0.000;MLEAC=2;MLEAF=1.00;MQ=43.72;QD=30.01;SOR=1.007	GT:AD:DP:GQ:PL	1/1:0,49:49:99:1508,147,0
2L	11022308	2L_11022308_SNP	G	A	1205.77	.	AC=2;AF=1.00;AN=2;DB;DP=51;ExcessHet=3.0103;FS=0.000;MLEAC=2;MLEAF=1.00;MQ=43.70;QD=24.61;SOR=1.007	GT:AD:DP:GQ:PL	1/1:0,49:49:99:1234,146,0
2L	11022365	2L_11022365_SNP	G	T	1605.77	.	AC=2;AF=1.00;AN=2;DB;DP=61;ExcessHet=3.0103;FS=0.000;MLEAC=2;MLEAF=1.00;MQ=43.84;QD=27.22;SOR=0.871	GT:AD:DP:GQ:PL	1/1:0,59:59:99:1634,177,0
2L	11022625	.	C	CA	3670.73	.	AC=2;AF=1.00;AN=2;DP=83;ExcessHet=3.0103;FS=0.000;MLEAC=2;MLEAF=1.00;MQ=43.98;QD=31.43;SOR=0.961	GT:AD:DP:GQ:PL	1/1:0,82:82:99:3708,253,0
2L	11022626	.	C	A	3679.77	.	AC=2;AF=1.00;AN=2;DP=84;ExcessHet=3.0103;FS=0.000;MLEAC=2;MLEAF=1.00;MQ=43.98;QD=29.95;SOR=0.954	GT:AD:DP:GQ:PL	1/1:0,84:84:99:3708,253,0
2L	11022771	.	G	A	2781.77	.	AC=2;AF=1.00;AN=2;DP=61;ExcessHet=3.0103;FS=0.000;MLEAC=2;MLEAF=1.00;MQ=43.73;QD=30.52;SOR=0.793	GT:AD:DP:GQ:PL	1/1:0,61:61:99:2810,190,0
2L	11022772	.	G	GTTCGCT	2772.73	.	AC=2;AF=1.00;AN=2;DP=63;ExcessHet=3.0103;FS=0.000;MLEAC=2;MLEAF=1.00;MQ=43.74;QD=29.77;SOR=0.790	GT:AD:DP:GQ:PL	1/1:0,63:63:99:2810,190,0
2L	11023101	.	C	CA	820.73	.	AC=2;AF=1.00;AN=2;BaseQRankSum=-1.208;ClippingRankSum=0.000;DP=46;ExcessHet=3.0103;FS=2.593;MLEAC=2;MLEAF=1.00;MQ=43.60;MQRankSum=-0.401;QD=19.09;ReadPosRankSum=-1.154;SOR=0.327	GT:AD:DP:GQ:PL	1/1:2,41:43:90:858,90,0
2L	11023164	.	TTG	T	2077.73	.	AC=2;AF=1.00;AN=2;DP=46;ExcessHet=3.0103;FS=0.000;MLEAC=2;MLEAF=1.00;MQ=43.81;QD=29.87;SOR=0.780	GT:AD:DP:GQ:PL	1/1:0,46:46:99:2115,142,0
2L	11023168	.	AGAATTCAGG	A	2110.73	.	AC=2;AF=1.00;AN=2;DP=47;ExcessHet=3.0103;FS=0.000;MLEAC=2;MLEAF=1.00;MQ=43.70;QD=24.65;SOR=0.735	GT:AD:DP:GQ:PL	1/1:0,47:47:99:2148,144,0
2L	11023184	.	AT	A	2096.73	.	AC=2;AF=1.00;AN=2;DP=47;ExcessHet=3.0103;FS=0.000;MLEAC=2;MLEAF=1.00;MQ=43.70;QD=31.93;SOR=0.823	GT:AD:DP:GQ:PL	1/1:0,47:47:99:2134,144,0
2L	11023283	2L_11023283_SNP	G	T	2309.77	.	AC=2;AF=1.00;AN=2;DB;DP=55;ExcessHet=3.0103;FS=0.000;MLEAC=2;MLEAF=1.00;MQ=43.59;QD=27.05;SOR=1.524	GT:AD:DP:GQ:PL	1/1:0,53:53:99:2338,160,0
2L	11023294	.	C	A	2310.77	.	AC=2;AF=1.00;AN=2;DP=54;ExcessHet=3.0103;FS=0.000;MLEAC=2;MLEAF=1.00;MQ=43.58;QD=28.49;SOR=1.654	GT:AD:DP:GQ:PL	1/1:0,53:53:99:2339,160,0
2L	11025200	2L_11025200_SNP	C	T	1474.77	.	AC=2;AF=1.00;AN=2;DB;DP=56;ExcessHet=3.0103;FS=0.000;MLEAC=2;MLEAF=1.00;MQ=43.90;QD=26.81;SOR=1.262	GT:AD:DP:GQ:PL	1/1:0,55:55:99:1503,165,0
2L	11025503	2L_11025503_SNP	A	G	1152.77	.	AC=2;AF=1.00;AN=2;DB;DP=43;ExcessHet=3.0103;FS=0.000;MLEAC=2;MLEAF=1.00;MQ=43.93;QD=26.81;SOR=1.055	GT:AD:DP:GQ:PL	1/1:0,43:43:99:1181,129,0
2L	11025613	2L_11025613_SNP	A	C	1458.77	.	AC=2;AF=1.00;AN=2;DB;DP=55;ExcessHet=3.0103;FS=0.000;MLEAC=2;MLEAF=1.00;MQ=43.95;QD=27.01;SOR=1.118	GT:AD:DP:GQ:PL	1/1:0,54:54:99:1487,162,0
2L	11026322	2L_11026322_SNP	G	C	1207.77	.	AC=2;AF=1.00;AN=2;DB;DP=46;ExcessHet=3.0103;FS=0.000;MLEAC=2;MLEAF=1.00;MQ=43.60;QD=26.26;SOR=1.085	GT:AD:DP:GQ:PL	1/1:0,46:46:99:1236,137,0
2L	11026382	2L_11026382_SNP	C	T	1072.77	.	AC=2;AF=1.00;AN=2;DB;DP=40;ExcessHet=3.0103;FS=0.000;MLEAC=2;MLEAF=1.00;MQ=43.82;QD=26.82;SOR=0.902	GT:AD:DP:GQ:PL	1/1:0,40:40:99:1101,120,0
2L	11026396	2L_11026396_SNP	G	C	1152.77	.	AC=2;AF=1.00;AN=2;DB;DP=43;ExcessHet=3.0103;FS=0.000;MLEAC=2;MLEAF=1.00;MQ=43.70;QD=26.81;SOR=0.836	GT:AD:DP:GQ:PL	1/1:0,43:43:99:1181,129,0
2L	11026448	2L_11026448_SNP	T	G	1220.77	.	AC=2;AF=1.00;AN=2;DB;DP=46;ExcessHet=3.0103;FS=0.000;MLEAC=2;MLEAF=1.00;MQ=43.56;QD=26.54;SOR=0.693	GT:AD:DP:GQ:PL	1/1:0,46:46:99:1249,138,0
2L	11026461	2L_11026461_SNP	T	C	1935.77	.	AC=2;AF=1.00;AN=2;DB;DP=44;ExcessHet=3.0103;FS=0.000;MLEAC=2;MLEAF=1.00;MQ=43.54;QD=32.14;SOR=0.693	GT:AD:DP:GQ:PL	1/1:0,44:44:99:1964,132,0
2L	11026462	2L_11026462_SNP	T	A	1935.77	.	AC=2;AF=1.00;AN=2;DB;DP=44;ExcessHet=3.0103;FS=0.000;MLEAC=2;MLEAF=1.00;MQ=43.54;QD=30.52;SOR=0.693	GT:AD:DP:GQ:PL	1/1:0,44:44:99:1964,132,0
2L	11026492	2L_11026492_SNP	A	C	1194.77	.	AC=2;AF=1.00;AN=2;DB;DP=46;ExcessHet=3.0103;FS=0.000;MLEAC=2;MLEAF=1.00;MQ=43.56;QD=26.55;SOR=0.829	GT:AD:DP:GQ:PL	1/1:0,45:45:99:1223,135,0
2L	11026887	2L_11026887_SNP	T	G	1824.77	.	AC=2;AF=1.00;AN=2;DB;DP=70;ExcessHet=3.0103;FS=0.000;MLEAC=2;MLEAF=1.00;MQ=44.00;QD=26.45;SOR=1.576	GT:AD:DP:GQ:PL	1/1:0,69:69:99:1853,207,0
2L	11026933	2L_11026933_SNP	T	A	1735.77	.	AC=2;AF=1.00;AN=2;DB;DP=66;ExcessHet=3.0103;FS=0.000;MLEAC=2;MLEAF=1.00;MQ=43.94;QD=26.70;SOR=1.162	GT:AD:DP:GQ:PL	1/1:0,65:65:99:1764,194,0
2L	11027033	2L_11027033_SNP	T	C	2847.77	.	AC=2;AF=1.00;AN=2;DB;DP=66;ExcessHet=3.0103;FS=0.000;MLEAC=2;MLEAF=1.00;MQ=44.00;QD=25.69;SOR=1.078	GT:AD:DP:GQ:PL	1/1:0,65:65:99:2876,199,0
2L	11027045	2L_11027045_SNP	G	A	2986.77	.	AC=2;AF=1.00;AN=2;DB;DP=67;ExcessHet=3.0103;FS=0.000;MLEAC=2;MLEAF=1.00;MQ=43.80;QD=29.58;SOR=1.284	GT:AD:DP:GQ:PL	1/1:0,66:66:99:3015,205,0
2L	11027059	2L_11027059_SNP	C	T	2758.77	.	AC=2;AF=1.00;AN=2;DB;DP=64;ExcessHet=3.0103;FS=0.000;MLEAC=2;MLEAF=1.00;MQ=43.59;QD=25.94;SOR=1.010	GT:AD:DP:GQ:PL	1/1:0,63:63:99:2787,190,0
2L	11027876	2L_11027876_SNP	A	C	1358.77	.	AC=2;AF=1.00;AN=2;DB;DP=52;ExcessHet=3.0103;FS=0.000;MLEAC=2;MLEAF=1.00;MQ=43.92;QD=26.13;SOR=0.941	GT:AD:DP:GQ:PL	1/1:0,52:52:99:1387,156,0
2L	11028498	2L_11028498_SNP	G	A	1153.77	.	AC=2;AF=1.00;AN=2;DB;DP=43;ExcessHet=3.0103;FS=0.000;MLEAC=2;MLEAF=1.00;MQ=42.80;QD=26.83;SOR=0.941	GT:AD:DP:GQ:PL	1/1:0,43:43:99:1182,129,0
2L	11028589	.	TAGTTAATCTTGCC	T	1615.73	.	AC=2;AF=1.00;AN=2;DP=39;ExcessHet=3.0103;FS=0.000;MLEAC=2;MLEAF=1.00;MQ=40.50;QD=29.46;SOR=0.746	GT:AD:DP:GQ:PL	1/1:0,37:37:99:1653,112,0
2L	11028613	2L_11028613_SNP	C	T	1062.77	.	AC=2;AF=1.00;AN=2;DB;DP=39;ExcessHet=3.0103;FS=0.000;MLEAC=2;MLEAF=1.00;MQ=40.45;QD=27.25;SOR=0.850	GT:AD:DP:GQ:PL	1/1:0,39:39:99:1091,117,0
2L	11028637	.	A	AAACTAAT	2089.73	.	AC=2;AF=1.00;AN=2;DP=49;ExcessHet=3.0103;FS=0.000;MLEAC=2;MLEAF=1.00;MQ=40.44;QD=29.01;SOR=1.179	GT:AD:DP:GQ:PL	1/1:0,48:48:41:2127,41,0
2L	11028638	.	G	T	2098.77	.	AC=2;AF=1.00;AN=2;DP=45;ExcessHet=3.0103;FS=0.000;MLEAC=2;MLEAF=1.00;MQ=40.61;QD=29.15;SOR=1.414	GT:AD:DP:GQ:PL	1/1:0,45:45:41:2127,41,0
2L	11028643	.	ATTGG	A	2133.73	.	AC=2;AF=1.00;AN=2;BaseQRankSum=-1.144;ClippingRankSum=0.000;DP=50;ExcessHet=3.0103;FS=4.202;MLEAC=2;MLEAF=1.00;MQ=40.76;MQRankSum=-1.583;QD=26.10;ReadPosRankSum=1.075;SOR=1.127	GT:AD:DP:GQ:PL	1/1:1,49:50:44:2171,44,0
2L	11028647	.	G	GCAA	2133.73	.	AC=2;AF=1.00;AN=2;BaseQRankSum=-0.615;ClippingRankSum=0.000;DP=50;ExcessHet=3.0103;FS=4.202;MLEAC=2;MLEAF=1.00;MQ=40.76;MQRankSum=-1.583;QD=31.45;ReadPosRankSum=0.901;SOR=1.127	GT:AD:DP:GQ:PL	1/1:1,49:50:44:2171,44,0
2L	11028671	2L_11028671_SNP	C	T	2180.77	.	AC=2;AF=1.00;AN=2;BaseQRankSum=0.177;ClippingRankSum=0.000;DB;DP=53;ExcessHet=3.0103;FS=3.441;MLEAC=2;MLEAF=1.00;MQ=41.32;MQRankSum=-1.450;QD=33.71;ReadPosRankSum=-0.033;SOR=0.595	GT:AD:DP:GQ:PL	1/1:1,52:53:56:2209,56,0
2L	11028672	2L_11028672_SNP	C	G	2180.77	.	AC=2;AF=1.00;AN=2;BaseQRankSum=-0.880;ClippingRankSum=0.000;DB;DP=53;ExcessHet=3.0103;FS=3.625;MLEAC=2;MLEAF=1.00;MQ=41.32;MQRankSum=-1.450;QD=26.14;ReadPosRankSum=-0.131;SOR=0.726	GT:AD:DP:GQ:PL	1/1:1,52:53:56:2209,56,0
2L	11028692	2L_11028692_SNP	G	T	2287.77	.	AC=2;AF=1.00;AN=2;BaseQRankSum=-0.233;ClippingRankSum=0.000;DB;DP=55;ExcessHet=3.0103;FS=3.424;MLEAC=2;MLEAF=1.00;MQ=40.99;MQRankSum=-1.447;QD=36.01;ReadPosRankSum=-0.567;SOR=0.581	GT:AD:DP:GQ:PL	1/1:1,54:55:56:2316,56,0
2L	11028694	2L_11028694_SNP	C	G	2287.77	.	AC=2;AF=1.00;AN=2;BaseQRankSum=-0.616;ClippingRankSum=0.000;DB;DP=56;ExcessHet=3.0103;FS=3.332;MLEAC=2;MLEAF=1.00;MQ=41.01;MQRankSum=-1.456;QD=31.27;ReadPosRankSum=-0.712;SOR=0.514	GT:AD:DP:GQ:PL	1/1:1,55:56:56:2316,56,0
2L	11028705	2L_11028705_SNP	C	T	1488.77	.	AC=2;AF=1.00;AN=2;BaseQRankSum=1.478;ClippingRankSum=0.000;DB;DP=59;ExcessHet=3.0103;FS=3.237;MLEAC=2;MLEAF=1.00;MQ=41.08;MQRankSum=-1.444;QD=25.23;ReadPosRankSum=-1.528;SOR=0.442	GT:AD:DP:GQ:PL	1/1:1,58:59:84:1517,84,0
2L	11028769	.	AAC	A	1659.73	.	AC=2;AF=1.00;AN=2;BaseQRankSum=2.357;ClippingRankSum=0.000;DP=47;ExcessHet=3.0103;FS=0.000;MLEAC=2;MLEAF=1.00;MQ=40.64;MQRankSum=-1.879;QD=33.85;ReadPosRankSum=-0.185;SOR=0.829	GT:AD:DP:GQ:PL	1/1:2,45:47:34:1697,34,0
2L	11028783	.	T	TTTTGAAGGAGACTATCATTTCTA	2318.73	.	AC=2;AF=1.00;AN=2;BaseQRankSum=2.040;ClippingRankSum=0.000;DP=50;ExcessHet=3.0103;FS=0.000;MLEAC=2;MLEAF=1.00;MQ=40.91;MQRankSum=-1.747;QD=29.66;ReadPosRankSum=-0.128;SOR=0.859	GT:AD:DP:GQ:PL	1/1:2,48:50:65:2356,65,0
2L	11029159	2L_11029159_SNP	T	C	2227.77	.	AC=2;AF=1.00;AN=2;DB;DP=51;ExcessHet=3.0103;FS=0.000;MLEAC=2;MLEAF=1.00;MQ=43.69;QD=28.30;SOR=0.900	GT:AD:DP:GQ:PL	1/1:0,51:51:99:2256,154,0
2L	11029160	2L_11029160_SNP	C	G	2227.77	.	AC=2;AF=1.00;AN=2;DB;DP=51;ExcessHet=3.0103;FS=0.000;MLEAC=2;MLEAF=1.00;MQ=43.69;QD=33.18;SOR=0.900	GT:AD:DP:GQ:PL	1/1:0,51:51:99:2256,154,0
2L	11029202	2L_11029202_SNP	G	A	1258.77	.	AC=2;AF=1.00;AN=2;DB;DP=45;ExcessHet=3.0103;FS=0.000;MLEAC=2;MLEAF=1.00;MQ=43.83;QD=27.97;SOR=0.737	GT:AD:DP:GQ:PL	1/1:0,45:45:99:1287,135,0
2L	11029825	2L_11029825_SNP	A	T	1649.77	.	AC=2;AF=1.00;AN=2;DB;DP=62;ExcessHet=3.0103;FS=0.000;MLEAC=2;MLEAF=1.00;MQ=43.92;QD=26.61;SOR=0.826	GT:AD:DP:GQ:PL	1/1:0,62:62:99:1678,186,0
2L	11029888	2L_11029888_SNP	T	C	1415.77	.	AC=2;AF=1.00;AN=2;DB;DP=52;ExcessHet=3.0103;FS=0.000;MLEAC=2;MLEAF=1.00;MQ=43.34;QD=27.23;SOR=0.693	GT:AD:DP:GQ:PL	1/1:0,52:52:99:1444,156,0
2L	11029917	.	AACT	A	1805.73	.	AC=2;AF=1.00;AN=2;DP=42;ExcessHet=3.0103;FS=0.000;MLEAC=2;MLEAF=1.00;MQ=43.19;QD=29.26;SOR=0.741	GT:AD:DP:GQ:PL	1/1:0,41:41:99:1843,123,0
2L	11031299	2L_11031299_SNP	G	T	1993.77	.	AC=2;AF=1.00;AN=2;DB;DP=77;ExcessHet=3.0103;FS=0.000;MLEAC=2;MLEAF=1.00;MQ=44.00;QD=26.23;SOR=1.051	GT:AD:DP:GQ:PL	1/1:0,76:76:99:2022,227,0
2L	11032425	.	G	GT	1381.73	.	AC=2;AF=1.00;AN=2;DP=71;ExcessHet=3.0103;FS=0.000;MLEAC=2;MLEAF=1.00;MQ=43.89;QD=20.32;SOR=1.430	GT:AD:DP:GQ:PL	1/1:0,68:68:99:1419,201,0
2L	11033359	2L_11033359_SNP	C	G	1699.77	.	AC=2;AF=1.00;AN=2;DB;DP=65;ExcessHet=3.0103;FS=0.000;MLEAC=2;MLEAF=1.00;MQ=43.97;QD=26.15;SOR=0.854	GT:AD:DP:GQ:PL	1/1:0,65:65:99:1728,194,0
2L	11033549	.	G	GAA	1443.73	.	AC=2;AF=1.00;AN=2;BaseQRankSum=0.473;ClippingRankSum=0.000;DP=58;ExcessHet=3.0103;FS=0.000;MLEAC=2;MLEAF=1.00;MQ=43.90;MQRankSum=-0.323;QD=27.24;ReadPosRankSum=1.120;SOR=0.713	GT:AD:DP:GQ:PL	1/1:3,50:53:89:1481,89,0
2L	11033680	.	C	CA	948.73	.	AC=2;AF=1.00;AN=2;BaseQRankSum=-1.472;ClippingRankSum=0.000;DP=76;ExcessHet=3.0103;FS=1.915;MLEAC=2;MLEAF=1.00;MQ=43.86;MQRankSum=-0.618;QD=14.60;ReadPosRankSum=-0.792;SOR=0.885	GT:AD:DP:GQ:PL	1/1:5,60:65:89:986,89,0
2L	11034060	2L_11034060_INS	A	AG	1937.73	.	AC=2;AF=1.00;AN=2;DB;DP=55;ExcessHet=3.0103;FS=0.000;MLEAC=2;MLEAF=1.00;MQ=43.45;QD=32.73;SOR=0.767	GT:AD:DP:GQ:PL	1/1:0,54:54:99:1975,168,0
2L	11034100	2L_11034100_SNP	A	C	1354.77	.	AC=2;AF=1.00;AN=2;DB;DP=52;ExcessHet=3.0103;FS=0.000;MLEAC=2;MLEAF=1.00;MQ=43.92;QD=26.05;SOR=0.941	GT:AD:DP:GQ:PL	1/1:0,52:52:99:1383,156,0
2L	11034305	.	CTTTT	C	2588.73	.	AC=2;AF=1.00;AN=2;DP=64;ExcessHet=3.0103;FS=0.000;MLEAC=2;MLEAF=1.00;MQ=43.91;QD=28.50;SOR=0.762	GT:AD:DP:GQ:PL	1/1:0,62:62:99:2626,186,0
2L	11034405	2L_11034405_SNP	C	T	1829.77	.	AC=2;AF=1.00;AN=2;DB;DP=69;ExcessHet=3.0103;FS=0.000;MLEAC=2;MLEAF=1.00;MQ=43.97;QD=26.91;SOR=0.752	GT:AD:DP:GQ:PL	1/1:0,68:68:99:1858,203,0
2L	11034819	2L_11034819_SNP	T	C	1941.77	.	AC=2;AF=1.00;AN=2;DB;DP=73;ExcessHet=3.0103;FS=0.000;MLEAC=2;MLEAF=1.00;MQ=44.00;QD=26.60;SOR=0.720	GT:AD:DP:GQ:PL	1/1:0,73:73:99:1970,219,0
2L	11034894	2L_11034894_SNP	G	T	1804.77	.	AC=2;AF=1.00;AN=2;DB;DP=68;ExcessHet=3.0103;FS=0.000;MLEAC=2;MLEAF=1.00;MQ=43.97;QD=26.54;SOR=1.098	GT:AD:DP:GQ:PL	1/1:0,68:68:99:1833,203,0
2L	11035317	2L_11035317_SNP	C	T	1694.77	.	AC=2;AF=1.00;AN=2;DB;DP=62;ExcessHet=3.0103;FS=0.000;MLEAC=2;MLEAF=1.00;MQ=43.59;QD=27.33;SOR=2.157	GT:AD:DP:GQ:PL	1/1:0,62:62:99:1723,186,0
2L	11035435	2L_11035435_SNP	G	A	1470.77	.	AC=2;AF=1.00;AN=2;DB;DP=55;ExcessHet=3.0103;FS=0.000;MLEAC=2;MLEAF=1.00;MQ=42.60;QD=27.24;SOR=0.767	GT:AD:DP:GQ:PL	1/1:0,54:54:99:1499,162,0
2L	11035468	2L_11035468_SNP	T	A	2517.77	.	AC=2;AF=1.00;AN=2;DB;DP=58;ExcessHet=3.0103;FS=0.000;MLEAC=2;MLEAF=1.00;MQ=42.49;QD=25.61;SOR=1.382	GT:AD:DP:GQ:PL	1/1:0,58:58:99:2546,181,0
2L	11035489	.	C	CTACTT	2682.73	.	AC=2;AF=1.00;AN=2;DP=55;ExcessHet=3.0103;FS=0.000;MLEAC=2;MLEAF=1.00;MQ=42.19;QD=32.68;SOR=1.159	GT:AD:DP:GQ:PL	1/1:0,55:55:99:2720,183,0
2L	11035490	.	G	GTGACTCCCT	2682.73	.	AC=2;AF=1.00;AN=2;DP=56;ExcessHet=3.0103;FS=0.000;MLEAC=2;MLEAF=1.00;MQ=42.22;QD=29.01;SOR=1.101	GT:AD:DP:GQ:PL	1/1:0,56:56:99:2720,183,0
2L	11035636	.	ATGCTGCTGC	A	2240.73	.	AC=2;AF=1.00;AN=2;DP=55;ExcessHet=3.0103;FS=0.000;MLEAC=2;MLEAF=1.00;MQ=43.05;QD=32.39;SOR=0.808	GT:AD:DP:GQ:PL	1/1:0,53:53:99:2278,160,0
2L	11035819	2L_11035819_SNP	C	T	1395.77	.	AC=2;AF=1.00;AN=2;DB;DP=55;ExcessHet=3.0103;FS=0.000;MLEAC=2;MLEAF=1.00;MQ=43.72;QD=25.85;SOR=0.931	GT:AD:DP:GQ:PL	1/1:0,54:54:99:1424,160,0
2L	11036482	2L_11036482_SNP	G	T	2047.77	.	AC=2;AF=1.00;AN=2;DB;DP=75;ExcessHet=3.0103;FS=0.000;MLEAC=2;MLEAF=1.00;MQ=43.95;QD=27.30;SOR=1.240	GT:AD:DP:GQ:PL	1/1:0,75:75:99:2076,224,0
2L	11037087	2L_11037087_SNP	A	G	1798.77	.	AC=2;AF=1.00;AN=2;DB;DP=68;ExcessHet=3.0103;FS=0.000;MLEAC=2;MLEAF=1.00;MQ=43.57;QD=26.45;SOR=1.644	GT:AD:DP:GQ:PL	1/1:0,68:68:99:1827,204,0
2L	11037139	.	AT	A	1167.73	.	AC=2;AF=1.00;AN=2;BaseQRankSum=0.247;ClippingRankSum=0.000;DP=69;ExcessHet=3.0103;FS=0.000;MLEAC=2;MLEAF=1.00;MQ=43.54;MQRankSum=-0.456;QD=17.69;ReadPosRankSum=-1.392;SOR=0.395	GT:AD:DP:GQ:PL	1/1:1,65:66:99:1205,175,0
2L	11037218	.	CA	C	2918.73	.	AC=2;AF=1.00;AN=2;DP=69;ExcessHet=3.0103;FS=0.000;MLEAC=2;MLEAF=1.00;MQ=43.23;QD=30.13;SOR=1.196	GT:AD:DP:GQ:PL	1/1:0,66:66:99:2956,207,0
2L	11037234	.	A	AAATACGTGTATC	3274.73	.	AC=2;AF=1.00;AN=2;DP=69;ExcessHet=3.0103;FS=0.000;MLEAC=2;MLEAF=1.00;MQ=43.26;QD=23.70;SOR=1.385	GT:AD:DP:GQ:PL	1/1:0,69:69:99:3312,226,0
2L	11037291	.	C	CGG	2737.73	.	AC=2;AF=1.00;AN=2;DP=60;ExcessHet=3.0103;FS=0.000;MLEAC=2;MLEAF=1.00;MQ=43.23;QD=27.89;SOR=0.986	GT:AD:DP:GQ:PL	1/1:0,60:60:99:2775,187,0
2L	11037292	2L_11037292_DEL	TC	T	2737.73	.	AC=2;AF=1.00;AN=2;DB;DP=62;ExcessHet=3.0103;FS=0.000;MLEAC=2;MLEAF=1.00;MQ=43.25;QD=31.89;SOR=0.899	GT:AD:DP:GQ:PL	1/1:0,62:62:99:2775,187,0
2L	11037596	2L_11037596_SNP	C	G	1338.77	.	AC=2;AF=1.00;AN=2;DB;DP=54;ExcessHet=3.0103;FS=0.000;MLEAC=2;MLEAF=1.00;MQ=43.55;QD=24.79;SOR=1.022	GT:AD:DP:GQ:PL	1/1:0,54:54:99:1367,160,0
2L	11037629	2L_11037629_SNP	T	G	1699.77	.	AC=2;AF=1.00;AN=2;BaseQRankSum=1.781;ClippingRankSum=0.000;DB;DP=64;ExcessHet=3.0103;FS=0.000;MLEAC=2;MLEAF=1.00;MQ=43.43;MQRankSum=-0.562;QD=26.56;ReadPosRankSum=-0.654;SOR=0.326	GT:AD:DP:GQ:PL	1/1:1,63:64:99:1728,182,0
2L	11037803	2L_11037803_SNP	A	G	2217.77	.	AC=2;AF=1.00;AN=2;DB;DP=84;ExcessHet=3.0103;FS=0.000;MLEAC=2;MLEAF=1.00;MQ=42.91;QD=26.72;SOR=1.179	GT:AD:DP:GQ:PL	1/1:0,83:83:99:2246,249,0
2L	11037867	2L_11037867_SNP	G	A	3932.77	.	AC=2;AF=1.00;AN=2;DB;DP=89;ExcessHet=3.0103;FS=0.000;MLEAC=2;MLEAF=1.00;MQ=41.97;QD=27.49;SOR=0.965	GT:AD:DP:GQ:PL	1/1:0,89:89:99:3961,271,0
2L	11037875	2L_11037875_SNP	A	C	3957.77	.	AC=2;AF=1.00;AN=2;DB;DP=86;ExcessHet=3.0103;FS=0.000;MLEAC=2;MLEAF=1.00;MQ=41.87;QD=29.83;SOR=1.005	GT:AD:DP:GQ:PL	1/1:0,86:86:99:3986,268,0
2L	11037877	2L_11037877_SNP	A	T	3931.77	.	AC=2;AF=1.00;AN=2;DB;DP=86;ExcessHet=3.0103;FS=0.000;MLEAC=2;MLEAF=1.00;MQ=41.82;QD=29.45;SOR=1.005	GT:AD:DP:GQ:PL	1/1:0,86:86:99:3960,265,0
2L	11037879	2L_11037879_SNP	C	G	3886.77	.	AC=2;AF=1.00;AN=2;DB;DP=85;ExcessHet=3.0103;FS=0.000;MLEAC=2;MLEAF=1.00;MQ=41.89;QD=28.62;SOR=0.979	GT:AD:DP:GQ:PL	1/1:0,85:85:99:3915,262,0
2L	11037880	2L_11037880_SNP	G	C	3931.77	.	AC=2;AF=1.00;AN=2;DB;DP=84;ExcessHet=3.0103;FS=0.000;MLEAC=2;MLEAF=1.00;MQ=41.84;QD=29.02;SOR=1.013	GT:AD:DP:GQ:PL	1/1:0,84:84:99:3960,265,0
2L	11037883	2L_11037883_SNP	A	G	3841.77	.	AC=2;AF=1.00;AN=2;DB;DP=85;ExcessHet=3.0103;FS=0.000;MLEAC=2;MLEAF=1.00;MQ=41.80;QD=30.65;SOR=0.979	GT:AD:DP:GQ:PL	1/1:0,85:85:99:3870,259,0
2L	11037893	2L_11037893_SNP	G	A	3706.77	.	AC=2;AF=1.00;AN=2;DB;DP=78;ExcessHet=3.0103;FS=0.000;MLEAC=2;MLEAF=1.00;MQ=41.51;QD=28.10;SOR=0.693	GT:AD:DP:GQ:PL	1/1:0,78:78:99:3735,250,0
2L	11037896	2L_11037896_SNP	A	G	3616.77	.	AC=2;AF=1.00;AN=2;DB;DP=80;ExcessHet=3.0103;FS=0.000;MLEAC=2;MLEAF=1.00;MQ=41.53;QD=33.43;SOR=0.693	GT:AD:DP:GQ:PL	1/1:0,80:80:99:3645,244,0
2L	11037907	2L_11037907_SNP	A	T	3841.77	.	AC=2;AF=1.00;AN=2;DB;DP=81;ExcessHet=3.0103;FS=0.000;MLEAC=2;MLEAF=1.00;MQ=41.39;QD=34.59;SOR=0.768	GT:AD:DP:GQ:PL	1/1:0,81:81:99:3870,259,0
2L	11037916	2L_11037916_SNP	C	A	3706.77	.	AC=2;AF=1.00;AN=2;DB;DP=83;ExcessHet=3.0103;FS=0.000;MLEAC=2;MLEAF=1.00;MQ=41.33;QD=26.51;SOR=0.818	GT:AD:DP:GQ:PL	1/1:0,83:83:99:3735,250,0
2L	11037919	2L_11037919_DEL	AC	A	3742.73	.	AC=2;AF=1.00;AN=2;DB;DP=82;ExcessHet=3.0103;FS=0.000;MLEAC=2;MLEAF=1.00;MQ=41.34;QD=30.63;SOR=0.793	GT:AD:DP:GQ:PL	1/1:0,82:82:99:3780,253,0
2L	11037936	2L_11037936_DEL	GTA	G	4012.73	.	AC=2;AF=1.00;AN=2;DB;DP=88;ExcessHet=3.0103;FS=0.000;MLEAC=2;MLEAF=1.00;MQ=41.50;QD=32.58;SOR=0.941	GT:AD:DP:GQ:PL	1/1:0,88:88:99:4050,271,0
2L	11037940	2L_11037940_DEL	GTATCTTA	G	3877.73	.	AC=2;AF=1.00;AN=2;DB;DP=87;ExcessHet=3.0103;FS=0.000;MLEAC=2;MLEAF=1.00;MQ=41.50;QD=27.93;SOR=0.972	GT:AD:DP:GQ:PL	1/1:0,87:87:99:3915,262,0
2L	11037949	.	CA	C	3742.73	.	AC=2;AF=1.00;AN=2;DP=84;ExcessHet=3.0103;FS=0.000;MLEAC=2;MLEAF=1.00;MQ=41.45;QD=29.75;SOR=0.897	GT:AD:DP:GQ:PL	1/1:0,84:84:99:3780,253,0
2L	11037953	.	A	T	3986.77	.	AC=2;AF=1.00;AN=2;DP=88;ExcessHet=3.0103;FS=0.000;MLEAC=2;MLEAF=1.00;MQ=41.55;QD=27.67;SOR=0.997	GT:AD:DP:GQ:PL	1/1:0,88:88:99:4015,271,0
2L	11037971	2L_11037971_SNP	A	G	3748.77	.	AC=2;AF=1.00;AN=2;DB;DP=87;ExcessHet=3.0103;FS=0.000;MLEAC=2;MLEAF=1.00;MQ=41.94;QD=27.70;SOR=1.153	GT:AD:DP:GQ:PL	1/1:0,87:87:99:3777,268,0
2L	11038033	2L_11038033_SNP	G	A	3583.77	.	AC=2;AF=1.00;AN=2;DB;DP=82;ExcessHet=3.0103;FS=0.000;MLEAC=2;MLEAF=1.00;MQ=42.54;QD=33.06;SOR=1.697	GT:AD:DP:GQ:PL	1/1:0,82:82:99:3612,253,0
2L	11038036	2L_11038036_SNP	A	C	3583.77	.	AC=2;AF=1.00;AN=2;DB;DP=83;ExcessHet=3.0103;FS=0.000;MLEAC=2;MLEAF=1.00;MQ=42.60;QD=29.56;SOR=1.638	GT:AD:DP:GQ:PL	1/1:0,83:83:99:3612,253,0
2L	11038093	2L_11038093_SNP	C	G	2024.77	.	AC=2;AF=1.00;AN=2;DB;DP=77;ExcessHet=3.0103;FS=0.000;MLEAC=2;MLEAF=1.00;MQ=43.07;QD=26.30;SOR=1.734	GT:AD:DP:GQ:PL	1/1:0,77:77:99:2053,229,0
2L	11038223	2L_11038223_SNP	T	G	1283.77	.	AC=2;AF=1.00;AN=2;DB;DP=48;ExcessHet=3.0103;FS=0.000;MLEAC=2;MLEAF=1.00;MQ=43.37;QD=26.75;SOR=0.776	GT:AD:DP:GQ:PL	1/1:0,48:48:99:1312,143,0
2L	11038325	2L_11038325_SNP	T	C	1025.77	.	AC=2;AF=1.00;AN=2;DB;DP=39;ExcessHet=3.0103;FS=0.000;MLEAC=2;MLEAF=1.00;MQ=43.75;QD=26.30;SOR=0.850	GT:AD:DP:GQ:PL	1/1:0,39:39:99:1054,116,0
2L	11038792	.	T	TA	325.74	.	AC=1;AF=0.500;AN=2;BaseQRankSum=-0.668;ClippingRankSum=0.000;DP=46;ExcessHet=3.0103;FS=1.664;MLEAC=1;MLEAF=0.500;MQ=43.77;MQRankSum=-0.540;QD=8.35;ReadPosRankSum=-0.928;SOR=0.491	GT:AD:DP:GQ:PL	0/1:10,29:39:50:363,0,50
2L	11039379	2L_11039379_SNP	G	A	3342.77	.	AC=2;AF=1.00;AN=2;DB;DP=74;ExcessHet=3.0103;FS=0.000;MLEAC=2;MLEAF=1.00;MQ=43.78;QD=33.82;SOR=1.641	GT:AD:DP:GQ:PL	1/1:0,74:74:99:3371,229,0
2L	11039391	2L_11039391_SNP	A	T	3364.77	.	AC=2;AF=1.00;AN=2;DB;DP=76;ExcessHet=3.0103;FS=0.000;MLEAC=2;MLEAF=1.00;MQ=43.79;QD=31.25;SOR=1.519	GT:AD:DP:GQ:PL	1/1:0,76:76:99:3393,229,0
2L	11039399	2L_11039399_SNP	A	C	3285.77	.	AC=2;AF=1.00;AN=2;DB;DP=74;ExcessHet=3.0103;FS=0.000;MLEAC=2;MLEAF=1.00;MQ=43.78;QD=32.33;SOR=1.641	GT:AD:DP:GQ:PL	1/1:0,74:74:99:3314,226,0
2L	11039432	2L_11039432_SNP	C	A	3321.77	.	AC=2;AF=1.00;AN=2;DB;DP=79;ExcessHet=3.0103;FS=0.000;MLEAC=2;MLEAF=1.00;MQ=43.64;QD=32.33;SOR=1.439	GT:AD:DP:GQ:PL	1/1:0,79:79:99:3350,241,0
2L	11039447	2L_11039447_SNP	A	C	3400.77	.	AC=2;AF=1.00;AN=2;DB;DP=73;ExcessHet=3.0103;FS=0.000;MLEAC=2;MLEAF=1.00;MQ=43.59;QD=26.97;SOR=1.103	GT:AD:DP:GQ:PL	1/1:0,73:73:99:3429,235,0
2L	11039462	2L_11039462_SNP	T	C	3248.77	.	AC=2;AF=1.00;AN=2;DB;DP=73;ExcessHet=3.0103;FS=0.000;MLEAC=2;MLEAF=1.00;MQ=43.56;QD=29.13;SOR=0.898	GT:AD:DP:GQ:PL	1/1:0,73:73:99:3277,220,0
2L	11039476	2L_11039476_SNP	G	T	2978.77	.	AC=2;AF=1.00;AN=2;DB;DP=69;ExcessHet=3.0103;FS=0.000;MLEAC=2;MLEAF=1.00;MQ=43.56;QD=37.73;SOR=0.781	GT:AD:DP:GQ:PL	1/1:0,69:69:99:3007,208,0
2L	11039658	.	C	CT	639.73	.	AC=2;AF=1.00;AN=2;BaseQRankSum=-0.482;ClippingRankSum=0.000;DP=51;ExcessHet=3.0103;FS=1.994;MLEAC=2;MLEAF=1.00;MQ=43.82;MQRankSum=0.000;QD=14.54;ReadPosRankSum=-0.281;SOR=1.034	GT:AD:DP:GQ:PL	1/1:5,39:44:54:676,54,0
2L	11040667	.	C	CAAA	1331.73	.	AC=2;AF=1.00;AN=2;DP=39;ExcessHet=3.0103;FS=0.000;MLEAC=2;MLEAF=1.00;MQ=43.89;QD=31.06;SOR=0.693	GT:AD:DP:GQ:PL	1/1:0,33:33:99:1369,111,0
2L	11043027	.	T	TAA	167.79	.	AC=2;AF=1.00;AN=2;DP=19;ExcessHet=3.0103;FS=0.000;MLEAC=2;MLEAF=1.00;MQ=42.76;QD=23.97;SOR=2.584	GT:AD:DP:GQ:PL	1/1:0,7:7:19:205,19,0
2L	11043030	.	T	A	734.73	.	AC=2;AF=1.00;AN=2;DP=29;ExcessHet=3.0103;FS=0.000;MLEAC=2;MLEAF=1.00;MQ=42.78;QD=30.00;SOR=2.584	GT:AD:DP:GQ:PL	1/1:0,20:20:58:772,58,0
2L	11043343	2L_11043343_SNP	G	T	1928.77	.	AC=2;AF=1.00;AN=2;DB;DP=70;ExcessHet=3.0103;FS=0.000;MLEAC=2;MLEAF=1.00;MQ=43.97;QD=27.55;SOR=1.011	GT:AD:DP:GQ:PL	1/1:0,70:70:99:1957,210,0
2L	11043447	2L_11043447_SNP	A	G	2092.77	.	AC=2;AF=1.00;AN=2;BaseQRankSum=1.826;ClippingRankSum=0.000;DB;DP=83;ExcessHet=3.0103;FS=0.000;MLEAC=2;MLEAF=1.00;MQ=43.82;MQRankSum=0.000;QD=25.84;ReadPosRankSum=1.706;SOR=0.342	GT:AD:DP:GQ:PL	1/1:1,80:81:99:2121,233,0
2L	11043460	2L_11043460_SNP	A	G	1986.77	.	AC=2;AF=1.00;AN=2;DB;DP=80;ExcessHet=3.0103;FS=0.000;MLEAC=2;MLEAF=1.00;MQ=43.81;QD=25.47;SOR=0.914	GT:AD:DP:GQ:PL	1/1:0,78:78:99:2015,231,0
2L	11043472	2L_11043472_SNP	A	T	2109.77	.	AC=2;AF=1.00;AN=2;DB;DP=80;ExcessHet=3.0103;FS=0.000;MLEAC=2;MLEAF=1.00;MQ=43.81;QD=27.05;SOR=0.914	GT:AD:DP:GQ:PL	1/1:0,78:78:99:2138,234,0
2L	11043488	2L_11043488_SNP	A	G	2098.77	.	AC=2;AF=1.00;AN=2;DB;DP=83;ExcessHet=3.0103;FS=0.000;MLEAC=2;MLEAF=1.00;MQ=43.79;QD=26.23;SOR=0.968	GT:AD:DP:GQ:PL	1/1:0,80:80:99:2127,238,0
2L	11044245	.	G	GT	1061.73	.	AC=2;AF=1.00;AN=2;BaseQRankSum=0.831;ClippingRankSum=0.000;DP=61;ExcessHet=3.0103;FS=0.000;MLEAC=2;MLEAF=1.00;MQ=43.88;MQRankSum=-0.101;QD=19.30;ReadPosRankSum=-0.486;SOR=0.818	GT:AD:DP:GQ:PL	1/1:2,53:55:99:1099,137,0
2L	11044261	2L_11044261_SNP	C	T	1521.77	.	AC=2;AF=1.00;AN=2;DB;DP=59;ExcessHet=3.0103;FS=0.000;MLEAC=2;MLEAF=1.00;MQ=43.84;QD=26.24;SOR=0.693	GT:AD:DP:GQ:PL	1/1:0,58:58:99:1550,172,0
2L	11044406	2L_11044406_SNP	G	A	1753.77	.	AC=2;AF=1.00;AN=2;DB;DP=66;ExcessHet=3.0103;FS=0.000;MLEAC=2;MLEAF=1.00;MQ=43.97;QD=26.57;SOR=0.818	GT:AD:DP:GQ:PL	1/1:0,66:66:99:1782,198,0
2L	11044729	2L_11044729_SNP	A	T	1546.77	.	AC=2;AF=1.00;AN=2;DB;DP=57;ExcessHet=3.0103;FS=0.000;MLEAC=2;MLEAF=1.00;MQ=43.93;QD=27.14;SOR=0.728	GT:AD:DP:GQ:PL	1/1:0,57:57:99:1575,171,0
2L	11044951	.	A	AT	2283.73	.	AC=2;AF=1.00;AN=2;DP=54;ExcessHet=3.0103;FS=0.000;MLEAC=2;MLEAF=1.00;MQ=44.00;QD=29.48;SOR=0.767	GT:AD:DP:GQ:PL	1/1:0,54:54:99:2321,165,0
2L	11044965	2L_11044965_SNP	G	T	2322.77	.	AC=2;AF=1.00;AN=2;DB;DP=52;ExcessHet=3.0103;FS=0.000;MLEAC=2;MLEAF=1.00;MQ=44.00;QD=27.69;SOR=0.853	GT:AD:DP:GQ:PL	1/1:0,52:52:99:2351,169,0
2L	11045244	2L_11045244_SNP	C	A	982.77	.	AC=2;AF=1.00;AN=2;DB;DP=38;ExcessHet=3.0103;FS=0.000;MLEAC=2;MLEAF=1.00;MQ=43.31;QD=25.86;SOR=0.914	GT:AD:DP:GQ:PL	1/1:0,38:38:99:1011,113,0
2L	11045278	2L_11045278_SNP	T	G	981.77	.	AC=2;AF=1.00;AN=2;DB;DP=38;ExcessHet=3.0103;FS=0.000;MLEAC=2;MLEAF=1.00;MQ=43.31;QD=26.53;SOR=0.746	GT:AD:DP:GQ:PL	1/1:0,37:37:99:1010,111,0
2L	11045328	2L_11045328_SNP	C	G	900.77	.	AC=2;AF=1.00;AN=2;DB;DP=35;ExcessHet=3.0103;FS=0.000;MLEAC=2;MLEAF=1.00;MQ=43.62;QD=25.74;SOR=0.869	GT:AD:DP:GQ:PL	1/1:0,35:35:99:929,105,0
2L	11045627	2L_11045627_SNP	G	A	877.77	.	AC=2;AF=1.00;AN=2;DB;DP=35;ExcessHet=3.0103;FS=0.000;MLEAC=2;MLEAF=1.00;MQ=44.00;QD=25.08;SOR=0.869	GT:AD:DP:GQ:PL	1/1:0,35:35:99:906,104,0
2L	11045823	2L_11045823_SNP	C	T	1241.77	.	AC=2;AF=1.00;AN=2;DB;DP=44;ExcessHet=3.0103;FS=0.000;MLEAC=2;MLEAF=1.00;MQ=44.00;QD=28.22;SOR=0.784	GT:AD:DP:GQ:PL	1/1:0,44:44:99:1270,132,0
2L	11046203	2L_11046203_SNP	A	C	1574.77	.	AC=2;AF=1.00;AN=2;DB;DP=59;ExcessHet=3.0103;FS=0.000;MLEAC=2;MLEAF=1.00;MQ=44.00;QD=26.69;SOR=1.123	GT:AD:DP:GQ:PL	1/1:0,59:59:99:1603,177,0
2L	11046309	2L_11046309_SNP	A	G	1300.77	.	AC=2;AF=1.00;AN=2;DB;DP=47;ExcessHet=3.0103;FS=0.000;MLEAC=2;MLEAF=1.00;MQ=44.00;QD=27.68;SOR=1.514	GT:AD:DP:GQ:PL	1/1:0,47:47:99:1329,141,0
2L	11046419	2L_11046419_SNP	A	T	1550.77	.	AC=2;AF=1.00;AN=2;DB;DP=58;ExcessHet=3.0103;FS=0.000;MLEAC=2;MLEAF=1.00;MQ=43.83;QD=26.74;SOR=0.997	GT:AD:DP:GQ:PL	1/1:0,58:58:99:1579,173,0
2L	11046453	2L_11046453_SNP	G	T	2678.77	.	AC=2;AF=1.00;AN=2;DB;DP=61;ExcessHet=3.0103;FS=0.000;MLEAC=2;MLEAF=1.00;MQ=43.81;QD=27.11;SOR=0.725	GT:AD:DP:GQ:PL	1/1:0,61:61:99:2707,187,0
2L	11046457	2L_11046457_SNP	C	G	2682.77	.	AC=2;AF=1.00;AN=2;DB;DP=60;ExcessHet=3.0103;FS=0.000;MLEAC=2;MLEAF=1.00;MQ=43.80;QD=28.06;SOR=0.760	GT:AD:DP:GQ:PL	1/1:0,60:60:99:2711,184,0
2L	11046470	2L_11046470_SNP	C	A	2446.77	.	AC=2;AF=1.00;AN=2;DB;DP=54;ExcessHet=3.0103;FS=0.000;MLEAC=2;MLEAF=1.00;MQ=43.78;QD=29.32;SOR=0.846	GT:AD:DP:GQ:PL	1/1:0,54:54:99:2475,166,0
2L	11046479	2L_11046479_SNP	A	G	2381.77	.	AC=2;AF=1.00;AN=2;DB;DP=53;ExcessHet=3.0103;FS=0.000;MLEAC=2;MLEAF=1.00;MQ=43.78;QD=29.24;SOR=0.730	GT:AD:DP:GQ:PL	1/1:0,53:53:99:2410,163,0
2L	11046489	.	AAGCATAT	A	2388.73	.	AC=2;AF=1.00;AN=2;DP=53;ExcessHet=3.0103;FS=0.000;MLEAC=2;MLEAF=1.00;MQ=43.78;QD=27.12;SOR=0.730	GT:AD:DP:GQ:PL	1/1:0,53:53:99:2426,166,0
2L	11046968	2L_11046968_SNP	G	A	2343.77	.	AC=2;AF=1.00;AN=2;DB;DP=56;ExcessHet=3.0103;FS=0.000;MLEAC=2;MLEAF=1.00;MQ=43.28;QD=26.00;SOR=0.804	GT:AD:DP:GQ:PL	1/1:0,55:55:99:2372,166,0
2L	11046982	2L_11046982_SNP	A	C	2368.77	.	AC=2;AF=1.00;AN=2;DB;DP=57;ExcessHet=3.0103;FS=0.000;MLEAC=2;MLEAF=1.00;MQ=43.30;QD=31.03;SOR=0.693	GT:AD:DP:GQ:PL	1/1:0,56:56:99:2397,169,0
2L	11047473	.	GTACAGT	G	2431.73	.	AC=2;AF=1.00;AN=2;DP=61;ExcessHet=3.0103;FS=0.000;MLEAC=2;MLEAF=1.00;MQ=43.49;QD=25.21;SOR=0.693	GT:AD:DP:GQ:PL	1/1:0,56:56:99:2469,169,0
2L	11047542	2L_11047542_SNP	C	T	2355.77	.	AC=2;AF=1.00;AN=2;DB;DP=54;ExcessHet=3.0103;FS=0.000;MLEAC=2;MLEAF=1.00;MQ=44.00;QD=25.41;SOR=0.846	GT:AD:DP:GQ:PL	1/1:0,54:54:99:2384,163,0
2L	11047559	2L_11047559_SNP	G	C	2599.77	.	AC=2;AF=1.00;AN=2;DB;DP=58;ExcessHet=3.0103;FS=0.000;MLEAC=2;MLEAF=1.00;MQ=44.00;QD=30.84;SOR=0.836	GT:AD:DP:GQ:PL	1/1:0,58:58:99:2628,178,0
2L	11047568	2L_11047568_SNP	A	G	2531.77	.	AC=2;AF=1.00;AN=2;DB;DP=57;ExcessHet=3.0103;FS=0.000;MLEAC=2;MLEAF=1.00;MQ=44.00;QD=30.08;SOR=0.800	GT:AD:DP:GQ:PL	1/1:0,57:57:99:2560,175,0
2L	11047644	2L_11047644_SNP	A	G	1845.77	.	AC=2;AF=1.00;AN=2;DB;DP=70;ExcessHet=3.0103;FS=0.000;MLEAC=2;MLEAF=1.00;MQ=43.96;QD=26.37;SOR=0.750	GT:AD:DP:GQ:PL	1/1:0,70:70:99:1874,209,0
2L	11047940	.	C	CA	2302.73	.	AC=2;AF=1.00;AN=2;DP=52;ExcessHet=3.0103;FS=0.000;MLEAC=2;MLEAF=1.00;MQ=43.78;QD=31.86;SOR=1.244	GT:AD:DP:GQ:PL	1/1:0,52:52:99:2340,157,0
2L	11047942	.	G	A	2401.77	.	AC=2;AF=1.00;AN=2;DP=52;ExcessHet=3.0103;FS=0.000;MLEAC=2;MLEAF=1.00;MQ=43.78;QD=28.36;SOR=1.244	GT:AD:DP:GQ:PL	1/1:0,52:52:99:2430,162,0
2L	11047943	.	C	CTTTAACT	2392.73	.	AC=2;AF=1.00;AN=2;DP=52;ExcessHet=3.0103;FS=0.000;MLEAC=2;MLEAF=1.00;MQ=43.78;QD=30.88;SOR=1.244	GT:AD:DP:GQ:PL	1/1:0,52:52:99:2430,162,0
2L	11048757	2L_11048757_SNP	G	A	1459.77	.	AC=2;AF=1.00;AN=2;DB;DP=57;ExcessHet=3.0103;FS=0.000;MLEAC=2;MLEAF=1.00;MQ=44.00;QD=25.61;SOR=0.728	GT:AD:DP:GQ:PL	1/1:0,57:57:99:1488,169,0
2L	11050121	.	TTGTCGA	T	1718.73	.	AC=2;AF=1.00;AN=2;DP=43;ExcessHet=3.0103;FS=0.000;MLEAC=2;MLEAF=1.00;MQ=43.44;QD=31.30;SOR=1.552	GT:AD:DP:GQ:PL	1/1:0,39:39:99:1756,118,0
2L	11050611	2L_11050611_SNP	C	A	1552.77	.	AC=2;AF=1.00;AN=2;DB;DP=57;ExcessHet=3.0103;FS=0.000;MLEAC=2;MLEAF=1.00;MQ=44.00;QD=27.24;SOR=0.877	GT:AD:DP:GQ:PL	1/1:0,57:57:99:1581,171,0
2L	11051187	.	C	A	1737.77	.	AC=2;AF=1.00;AN=2;DP=63;ExcessHet=3.0103;FS=0.000;MLEAC=2;MLEAF=1.00;MQ=42.97;QD=27.58;SOR=0.724	GT:AD:DP:GQ:PL	1/1:0,63:63:99:1766,189,0
2L	11051245	2L_11051245_SNP	T	G	2669.77	.	AC=2;AF=1.00;AN=2;DB;DP=61;ExcessHet=3.0103;FS=0.000;MLEAC=2;MLEAF=1.00;MQ=41.45;QD=30.58;SOR=0.865	GT:AD:DP:GQ:PL	1/1:0,61:61:99:2698,184,0
2L	11051250	2L_11051250_SNP	C	G	2608.77	.	AC=2;AF=1.00;AN=2;DB;DP=58;ExcessHet=3.0103;FS=0.000;MLEAC=2;MLEAF=1.00;MQ=41.36;QD=30.46;SOR=0.836	GT:AD:DP:GQ:PL	1/1:0,58:58:99:2637,178,0
2L	11051267	2L_11051267_SNP	T	A	2446.77	.	AC=2;AF=1.00;AN=2;DB;DP=54;ExcessHet=3.0103;FS=0.000;MLEAC=2;MLEAF=1.00;MQ=41.15;QD=30.53;SOR=0.931	GT:AD:DP:GQ:PL	1/1:0,54:54:99:2475,166,0
2L	11051283	.	G	GTAAATGTAATAACTAA	2752.73	.	AC=2;AF=1.00;AN=2;DP=55;ExcessHet=3.0103;FS=0.000;MLEAC=2;MLEAF=1.00;MQ=40.98;QD=29.78;SOR=1.061	GT:AD:DP:GQ:PL	1/1:0,55:55:99:2790,187,0
2L	11051288	.	A	AAAATCTCG	2572.73	.	AC=2;AF=1.00;AN=2;DP=53;ExcessHet=3.0103;FS=0.000;MLEAC=2;MLEAF=1.00;MQ=40.74;QD=27.49;SOR=1.077	GT:AD:DP:GQ:PL	1/1:0,53:53:99:2610,175,0
2L	11051298	2L_11051298_SNP	T	G	2671.77	.	AC=2;AF=1.00;AN=2;DB;DP=58;ExcessHet=3.0103;FS=0.000;MLEAC=2;MLEAF=1.00;MQ=40.85;QD=29.72;SOR=1.085	GT:AD:DP:GQ:PL	1/1:0,58:58:99:2700,181,0
2L	11051304	2L_11051304_SNP	G	A	2626.77	.	AC=2;AF=1.00;AN=2;DB;DP=59;ExcessHet=3.0103;FS=0.000;MLEAC=2;MLEAF=1.00;MQ=40.91;QD=30.68;SOR=1.123	GT:AD:DP:GQ:PL	1/1:0,59:59:99:2655,178,0
2L	11051327	2L_11051327_SNP	T	A	2446.77	.	AC=2;AF=1.00;AN=2;DB;DP=54;ExcessHet=3.0103;FS=0.000;MLEAC=2;MLEAF=1.00;MQ=41.04;QD=30.91;SOR=1.118	GT:AD:DP:GQ:PL	1/1:0,54:54:99:2475,166,0
2L	11051328	2L_11051328_SNP	A	T	2446.77	.	AC=2;AF=1.00;AN=2;DB;DP=54;ExcessHet=3.0103;FS=0.000;MLEAC=2;MLEAF=1.00;MQ=41.04;QD=29.79;SOR=1.118	GT:AD:DP:GQ:PL	1/1:0,54:54:99:2475,166,0
2L	11051347	.	A	AT	2554.73	.	AC=2;AF=1.00;AN=2;DP=55;ExcessHet=3.0103;FS=0.000;MLEAC=2;MLEAF=1.00;MQ=41.79;QD=30.28;SOR=1.061	GT:AD:DP:GQ:PL	1/1:0,55:55:99:2592,175,0
2L	11051370	2L_11051370_SNP	A	T	2229.77	.	AC=2;AF=1.00;AN=2;DB;DP=53;ExcessHet=3.0103;FS=0.000;MLEAC=2;MLEAF=1.00;MQ=42.33;QD=29.29;SOR=0.730	GT:AD:DP:GQ:PL	1/1:0,53:53:99:2258,159,0
2L	11051406	.	A	C	1542.77	.	AC=2;AF=1.00;AN=2;DP=59;ExcessHet=3.0103;FS=0.000;MLEAC=2;MLEAF=1.00;MQ=42.61;QD=26.15;SOR=0.726	GT:AD:DP:GQ:PL	1/1:0,59:59:99:1571,177,0
2L	11051440	2L_11051440_SNP	C	T	1536.77	.	AC=2;AF=1.00;AN=2;DB;DP=58;ExcessHet=3.0103;FS=0.000;MLEAC=2;MLEAF=1.00;MQ=42.80;QD=26.50;SOR=0.914	GT:AD:DP:GQ:PL	1/1:0,58:58:99:1565,173,0
2L	11051463	2L_11051463_SNP	C	A	1539.77	.	AC=2;AF=1.00;AN=2;DB;DP=55;ExcessHet=3.0103;FS=0.000;MLEAC=2;MLEAF=1.00;MQ=43.01;QD=28.00;SOR=0.884	GT:AD:DP:GQ:PL	1/1:0,55:55:99:1568,165,0
2L	11051497	2L_11051497_SNP	G	A	1399.77	.	AC=2;AF=1.00;AN=2;DB;DP=52;ExcessHet=3.0103;FS=0.000;MLEAC=2;MLEAF=1.00;MQ=43.10;QD=26.92;SOR=1.358	GT:AD:DP:GQ:PL	1/1:0,52:52:99:1428,156,0
2L	11051517	2L_11051517_SNP	A	G	1504.77	.	AC=2;AF=1.00;AN=2;BaseQRankSum=-0.092;ClippingRankSum=0.000;DB;DP=58;ExcessHet=3.0103;FS=3.485;MLEAC=2;MLEAF=1.00;MQ=42.94;MQRankSum=-0.647;QD=25.94;ReadPosRankSum=-0.830;SOR=0.621	GT:AD:DP:GQ:PL	1/1:1,57:58:99:1533,146,0
2L	11051626	.	ATT	A	1430.73	.	AC=2;AF=1.00;AN=2;DP=51;ExcessHet=3.0103;FS=0.000;MLEAC=2;MLEAF=1.00;MQ=43.10;QD=29.20;SOR=0.909	GT:AD:DP:GQ:PL	1/1:0,49:49:99:1468,147,0
2L	11051766	2L_11051766_SNP	A	G	1507.77	.	AC=2;AF=1.00;AN=2;DB;DP=55;ExcessHet=3.0103;FS=0.000;MLEAC=2;MLEAF=1.00;MQ=41.87;QD=27.41;SOR=0.804	GT:AD:DP:GQ:PL	1/1:0,55:55:99:1536,165,0
2L	11051803	2L_11051803_SNP	T	C	2789.77	.	AC=2;AF=1.00;AN=2;DB;DP=61;ExcessHet=3.0103;FS=0.000;MLEAC=2;MLEAF=1.00;MQ=41.66;QD=29.48;SOR=0.725	GT:AD:DP:GQ:PL	1/1:0,61:61:99:2818,190,0
2L	11051811	2L_11051811_SNP	C	T	2925.77	.	AC=2;AF=1.00;AN=2;DB;DP=65;ExcessHet=3.0103;FS=0.000;MLEAC=2;MLEAF=1.00;MQ=41.65;QD=31.52;SOR=0.787	GT:AD:DP:GQ:PL	1/1:0,65:65:99:2954,199,0
2L	11051818	.	C	CCTTCTTAACTAAGG	3200.73	.	AC=2;AF=1.00;AN=2;DP=68;ExcessHet=3.0103;FS=0.000;MLEAC=2;MLEAF=1.00;MQ=41.70;QD=28.94;SOR=0.814	GT:AD:DP:GQ:PL	1/1:0,68:68:99:3238,216,0
2L	11051855	2L_11051855_SNP	A	C	1731.77	.	AC=2;AF=1.00;AN=2;DB;DP=66;ExcessHet=3.0103;FS=0.000;MLEAC=2;MLEAF=1.00;MQ=42.28;QD=26.24;SOR=0.818	GT:AD:DP:GQ:PL	1/1:0,66:66:99:1760,197,0
2L	11051872	2L_11051872_SNP	A	G	3110.77	.	AC=2;AF=1.00;AN=2;DB;DP=69;ExcessHet=3.0103;FS=0.000;MLEAC=2;MLEAF=1.00;MQ=42.41;QD=32.61;SOR=0.722	GT:AD:DP:GQ:PL	1/1:0,69:69:99:3139,211,0
2L	11051876	2L_11051876_SNP	A	T	3206.77	.	AC=2;AF=1.00;AN=2;DB;DP=71;ExcessHet=3.0103;FS=0.000;MLEAC=2;MLEAF=1.00;MQ=42.46;QD=29.49;SOR=0.721	GT:AD:DP:GQ:PL	1/1:0,71:71:99:3235,220,0
2L	11051879	2L_11051879_SNP	T	A	3172.77	.	AC=2;AF=1.00;AN=2;DB;DP=71;ExcessHet=3.0103;FS=0.000;MLEAC=2;MLEAF=1.00;MQ=42.50;QD=26.96;SOR=0.779	GT:AD:DP:GQ:PL	1/1:0,71:71:99:3201,217,0
2L	11052033	.	C	CTCT	2288.73	.	AC=2;AF=1.00;AN=2;BaseQRankSum=-0.386;ClippingRankSum=0.000;DP=62;ExcessHet=3.0103;FS=0.000;MLEAC=2;MLEAF=1.00;MQ=43.27;MQRankSum=1.261;QD=31.10;ReadPosRankSum=1.461;SOR=0.407	GT:AD:DP:GQ:PL	1/1:1,56:57:99:2326,127,0
2L	11052146	2L_11052146_INS	G	GA	1874.73	.	AC=2;AF=1.00;AN=2;DB;DP=44;ExcessHet=3.0103;FS=0.000;MLEAC=2;MLEAF=1.00;MQ=43.08;QD=30.84;SOR=1.609	GT:AD:DP:GQ:PL	1/1:0,43:43:99:1912,132,0
2L	11052155	2L_11052155_SNP	G	T	1855.77	.	AC=2;AF=1.00;AN=2;DB;DP=44;ExcessHet=3.0103;FS=0.000;MLEAC=2;MLEAF=1.00;MQ=43.18;QD=29.99;SOR=0.990	GT:AD:DP:GQ:PL	1/1:0,44:44:99:1884,132,0
2L	11052262	2L_11052262_SNP	A	G	1297.77	.	AC=2;AF=1.00;AN=2;DB;DP=49;ExcessHet=3.0103;FS=0.000;MLEAC=2;MLEAF=1.00;MQ=43.96;QD=26.49;SOR=1.007	GT:AD:DP:GQ:PL	1/1:0,49:49:99:1326,147,0
2L	11052294	2L_11052294_SNP	A	G	1381.77	.	AC=2;AF=1.00;AN=2;DB;DP=52;ExcessHet=3.0103;FS=0.000;MLEAC=2;MLEAF=1.00;MQ=43.91;QD=26.57;SOR=1.036	GT:AD:DP:GQ:PL	1/1:0,52:52:99:1410,155,0
2L	11052522	2L_11052522_SNP	A	T	1483.77	.	AC=2;AF=1.00;AN=2;DB;DP=55;ExcessHet=3.0103;FS=0.000;MLEAC=2;MLEAF=1.00;MQ=42.87;QD=26.98;SOR=0.729	GT:AD:DP:GQ:PL	1/1:0,55:55:99:1512,165,0
2L	11052581	.	G	A	2051.77	.	AC=2;AF=1.00;AN=2;DP=47;ExcessHet=3.0103;FS=0.000;MLEAC=2;MLEAF=1.00;MQ=41.83;QD=30.14;SOR=1.022	GT:AD:DP:GQ:PL	1/1:0,47:47:99:2080,141,0
2L	11052582	2L_11052582_SNP	G	C	2051.77	.	AC=2;AF=1.00;AN=2;DB;DP=46;ExcessHet=3.0103;FS=0.000;MLEAC=2;MLEAF=1.00;MQ=41.79;QD=27.75;SOR=1.085	GT:AD:DP:GQ:PL	1/1:0,46:46:99:2080,141,0
2L	11052607	2L_11052607_SNP	T	G	1080.77	.	AC=2;AF=1.00;AN=2;DB;DP=41;ExcessHet=3.0103;FS=0.000;MLEAC=2;MLEAF=1.00;MQ=42.25;QD=26.36;SOR=1.075	GT:AD:DP:GQ:PL	1/1:0,41:41:99:1109,123,0
2L	11052625	.	A	AT	1435.73	.	AC=2;AF=1.00;AN=2;DP=33;ExcessHet=3.0103;FS=0.000;MLEAC=2;MLEAF=1.00;MQ=41.60;QD=37.64;SOR=1.284	GT:AD:DP:GQ:PL	1/1:0,32:32:99:1473,99,0
2L	11052627	.	TTGG	T	1480.73	.	AC=2;AF=1.00;AN=2;DP=32;ExcessHet=3.0103;FS=0.000;MLEAC=2;MLEAF=1.00;MQ=41.46;QD=32.10;SOR=1.284	GT:AD:DP:GQ:PL	1/1:0,32:32:99:1518,102,0
2L	11052632	.	G	A	1456.77	.	AC=2;AF=1.00;AN=2;DP=33;ExcessHet=3.0103;FS=0.000;MLEAC=2;MLEAF=1.00;MQ=41.47;QD=30.38;SOR=1.352	GT:AD:DP:GQ:PL	1/1:0,33:33:99:1485,99,0
2L	11052636	.	T	TATATATATATATCTTA	1703.73	.	AC=2;AF=1.00;AN=2;DP=32;ExcessHet=3.0103;FS=0.000;MLEAC=2;MLEAF=1.00;MQ=41.63;QD=35.92;SOR=1.179	GT:AD:DP:GQ:PL	1/1:0,32:32:99:1741,120,0
2L	11052640	.	T	TA	1717.73	.	AC=2;AF=1.00;AN=2;DP=39;ExcessHet=3.0103;FS=0.000;MLEAC=2;MLEAF=1.00;MQ=41.77;QD=28.93;SOR=1.096	GT:AD:DP:GQ:PL	1/1:0,39:39:99:1755,117,0
2L	11052642	.	CCCACTTTCA	C	1762.73	.	AC=2;AF=1.00;AN=2;DP=36;ExcessHet=3.0103;FS=0.000;MLEAC=2;MLEAF=1.00;MQ=41.63;QD=28.99;SOR=1.209	GT:AD:DP:GQ:PL	1/1:0,36:36:99:1800,120,0
2L	11052654	2L_11052654_SNP	A	T	1636.77	.	AC=2;AF=1.00;AN=2;DB;DP=35;ExcessHet=3.0103;FS=0.000;MLEAC=2;MLEAF=1.00;MQ=41.68;QD=30.11;SOR=1.148	GT:AD:DP:GQ:PL	1/1:0,35:35:99:1665,111,0
2L	11052663	2L_11052663_SNP	A	G	1669.77	.	AC=2;AF=1.00;AN=2;DB;DP=38;ExcessHet=3.0103;FS=0.000;MLEAC=2;MLEAF=1.00;MQ=41.84;QD=31.72;SOR=1.329	GT:AD:DP:GQ:PL	1/1:0,38:38:99:1698,114,0
2L	11052669	2L_11052669_SNP	A	G	1607.77	.	AC=2;AF=1.00;AN=2;DB;DP=36;ExcessHet=3.0103;FS=0.000;MLEAC=2;MLEAF=1.00;MQ=41.86;QD=25.89;SOR=1.209	GT:AD:DP:GQ:PL	1/1:0,36:36:99:1636,111,0
2L	11052675	2L_11052675_SNP	C	T	1701.77	.	AC=2;AF=1.00;AN=2;DB;DP=39;ExcessHet=3.0103;FS=0.000;MLEAC=2;MLEAF=1.00;MQ=42.11;QD=35.30;SOR=1.387	GT:AD:DP:GQ:PL	1/1:0,39:39:99:1730,120,0
2L	11052700	2L_11052700_SNP	T	C	1276.77	.	AC=2;AF=1.00;AN=2;DB;DP=48;ExcessHet=3.0103;FS=0.000;MLEAC=2;MLEAF=1.00;MQ=42.03;QD=26.60;SOR=1.426	GT:AD:DP:GQ:PL	1/1:0,48:48:99:1305,144,0
2L	11052793	2L_11052793_SNP	A	G	1639.77	.	AC=2;AF=1.00;AN=2;DB;DP=63;ExcessHet=3.0103;FS=0.000;MLEAC=2;MLEAF=1.00;MQ=43.00;QD=26.45;SOR=0.976	GT:AD:DP:GQ:PL	1/1:0,62:62:99:1668,185,0
2L	11052924	.	CCAAAG	C	2155.73	.	AC=2;AF=1.00;AN=2;DP=54;ExcessHet=3.0103;FS=0.000;MLEAC=2;MLEAF=1.00;MQ=42.83;QD=30.34;SOR=1.007	GT:AD:DP:GQ:PL	1/1:0,49:49:99:2193,148,0
2L	11053015	2L_11053015_SNP	C	G	1408.77	.	AC=2;AF=1.00;AN=2;DB;DP=56;ExcessHet=3.0103;FS=0.000;MLEAC=2;MLEAF=1.00;MQ=43.59;QD=25.16;SOR=0.765	GT:AD:DP:GQ:PL	1/1:0,56:56:99:1437,166,0
2L	11053052	2L_11053052_SNP	A	G	1322.77	.	AC=2;AF=1.00;AN=2;DB;DP=51;ExcessHet=3.0103;FS=0.000;MLEAC=2;MLEAF=1.00;MQ=43.74;QD=25.94;SOR=0.994	GT:AD:DP:GQ:PL	1/1:0,51:51:99:1351,152,0
2L	11053098	2L_11053098_SNP	A	T	1289.77	.	AC=2;AF=1.00;AN=2;DB;DP=48;ExcessHet=3.0103;FS=0.000;MLEAC=2;MLEAF=1.00;MQ=43.92;QD=26.87;SOR=0.776	GT:AD:DP:GQ:PL	1/1:0,48:48:99:1318,144,0
2L	11053214	.	AT	A	3047.73	.	AC=2;AF=1.00;AN=2;DP=69;ExcessHet=3.0103;FS=0.000;MLEAC=2;MLEAF=1.00;MQ=43.79;QD=27.42;SOR=1.146	GT:AD:DP:GQ:PL	1/1:0,67:67:99:3085,211,0
2L	11053217	.	AT	A	3104.73	.	AC=2;AF=1.00;AN=2;DP=70;ExcessHet=3.0103;FS=0.000;MLEAC=2;MLEAF=1.00;MQ=43.75;QD=30.84;SOR=1.085	GT:AD:DP:GQ:PL	1/1:0,70:70:99:3142,217,0
2L	11053221	.	AT	A	3074.73	.	AC=2;AF=1.00;AN=2;DP=71;ExcessHet=3.0103;FS=0.000;MLEAC=2;MLEAF=1.00;MQ=43.75;QD=30.93;SOR=1.042	GT:AD:DP:GQ:PL	1/1:0,71:71:99:3112,214,0
2L	11053359	2L_11053359_SNP	T	C	1254.77	.	AC=2;AF=1.00;AN=2;DB;DP=46;ExcessHet=3.0103;FS=0.000;MLEAC=2;MLEAF=1.00;MQ=44.00;QD=27.28;SOR=1.085	GT:AD:DP:GQ:PL	1/1:0,46:46:99:1283,138,0
2L	11054065	2L_11054065_SNP	A	T	2549.77	.	AC=2;AF=1.00;AN=2;DB;DP=94;ExcessHet=3.0103;FS=0.000;MLEAC=2;MLEAF=1.00;MQ=43.92;QD=27.42;SOR=0.901	GT:AD:DP:GQ:PL	1/1:0,93:93:99:2578,279,0
2L	11054101	2L_11054101_SNP	T	C	4372.77	.	AC=2;AF=1.00;AN=2;DB;DP=98;ExcessHet=3.0103;FS=0.000;MLEAC=2;MLEAF=1.00;MQ=43.84;QD=28.98;SOR=0.734	GT:AD:DP:GQ:PL	1/1:0,98:98:99:4401,298,0
2L	11054102	2L_11054102_SNP	A	T	4372.77	.	AC=2;AF=1.00;AN=2;DB;DP=97;ExcessHet=3.0103;FS=0.000;MLEAC=2;MLEAF=1.00;MQ=43.84;QD=29.70;SOR=0.756	GT:AD:DP:GQ:PL	1/1:0,97:97:99:4401,298,0
2L	11054109	2L_11054109_SNP	G	A	4291.77	.	AC=2;AF=1.00;AN=2;DB;DP=94;ExcessHet=3.0103;FS=0.000;MLEAC=2;MLEAF=1.00;MQ=43.83;QD=34.06;SOR=0.736	GT:AD:DP:GQ:PL	1/1:0,94:94:99:4320,289,0
2L	11054110	2L_11054110_SNP	C	A	4246.77	.	AC=2;AF=1.00;AN=2;DB;DP=94;ExcessHet=3.0103;FS=0.000;MLEAC=2;MLEAF=1.00;MQ=43.83;QD=30.36;SOR=0.736	GT:AD:DP:GQ:PL	1/1:0,94:94:99:4275,286,0
2L	11054238	.	T	C	3703.77	.	AC=2;AF=1.00;AN=2;DP=87;ExcessHet=3.0103;FS=0.000;MLEAC=2;MLEAF=1.00;MQ=43.48;QD=28.62;SOR=1.030	GT:AD:DP:GQ:PL	1/1:0,87:87:99:3732,262,0
2L	11054259	.	C	CT	3757.73	.	AC=2;AF=1.00;AN=2;DP=89;ExcessHet=3.0103;FS=0.000;MLEAC=2;MLEAF=1.00;MQ=43.46;QD=33.26;SOR=1.141	GT:AD:DP:GQ:PL	1/1:0,89:89:99:3795,268,0
2L	11054280	.	AT	A	1407.73	.	AC=2;AF=1.00;AN=2;BaseQRankSum=-0.833;ClippingRankSum=0.000;DP=80;ExcessHet=3.0103;FS=2.835;MLEAC=2;MLEAF=1.00;MQ=43.40;MQRankSum=-0.430;QD=19.28;ReadPosRankSum=1.217;SOR=0.228	GT:AD:DP:GQ:PL	1/1:2,71:73:99:1445,173,0
2L	11054295	2L_11054295_SNP	A	T	3531.77	.	AC=2;AF=1.00;AN=2;DB;DP=78;ExcessHet=3.0103;FS=0.000;MLEAC=2;MLEAF=1.00;MQ=43.46;QD=30.57;SOR=1.108	GT:AD:DP:GQ:PL	1/1:0,78:78:99:3560,244,0
2L	11054310	2L_11054310_SNP	C	T	3414.77	.	AC=2;AF=1.00;AN=2;DB;DP=78;ExcessHet=3.0103;FS=0.000;MLEAC=2;MLEAF=1.00;MQ=43.84;QD=34.39;SOR=1.040	GT:AD:DP:GQ:PL	1/1:0,78:78:99:3443,250,0
2L	11054465	2L_11054465_SNP	T	A	2494.77	.	AC=2;AF=1.00;AN=2;DB;DP=57;ExcessHet=3.0103;FS=0.000;MLEAC=2;MLEAF=1.00;MQ=43.95;QD=32.97;SOR=1.047	GT:AD:DP:GQ:PL	1/1:0,57:57:99:2523,177,0
2L	11054466	2L_11054466_SNP	A	G	2494.77	.	AC=2;AF=1.00;AN=2;DB;DP=58;ExcessHet=3.0103;FS=0.000;MLEAC=2;MLEAF=1.00;MQ=43.95;QD=27.55;SOR=1.085	GT:AD:DP:GQ:PL	1/1:0,58:58:99:2523,177,0
2L	11054584	2L_11054584_SNP	G	A	1185.77	.	AC=2;AF=1.00;AN=2;DB;DP=45;ExcessHet=3.0103;FS=0.000;MLEAC=2;MLEAF=1.00;MQ=43.89;QD=26.35;SOR=1.154	GT:AD:DP:GQ:PL	1/1:0,45:45:99:1214,134,0
2L	11054604	.	C	CAA	1940.73	.	AC=2;AF=1.00;AN=2;DP=45;ExcessHet=3.0103;FS=0.000;MLEAC=2;MLEAF=1.00;MQ=43.85;QD=28.88;SOR=0.941	GT:AD:DP:GQ:PL	1/1:0,43:43:99:1978,132,0
2L	11054608	.	T	A	2039.77	.	AC=2;AF=1.00;AN=2;DP=46;ExcessHet=3.0103;FS=0.000;MLEAC=2;MLEAF=1.00;MQ=43.85;QD=24.14;SOR=0.874	GT:AD:DP:GQ:PL	1/1:0,46:46:99:2068,138,0
2L	11054618	2L_11054618_SNP	A	C	1986.77	.	AC=2;AF=1.00;AN=2;DB;DP=43;ExcessHet=3.0103;FS=0.000;MLEAC=2;MLEAF=1.00;MQ=43.84;QD=31.02;SOR=0.836	GT:AD:DP:GQ:PL	1/1:0,43:43:99:2015,138,0
2L	11054682	.	TA	T	908.73	.	AC=2;AF=1.00;AN=2;DP=47;ExcessHet=3.0103;FS=0.000;MLEAC=2;MLEAF=1.00;MQ=43.96;QD=20.19;SOR=0.737	GT:AD:DP:GQ:PL	1/1:0,45:45:99:946,134,0
2L	11054753	.	GAA	G	1584.73	.	AC=2;AF=1.00;AN=2;DP=46;ExcessHet=3.0103;FS=0.000;MLEAC=2;MLEAF=1.00;MQ=44.00;QD=31.38;SOR=0.929	GT:AD:DP:GQ:PL	1/1:0,45:45:99:1622,135,0
2L	11054804	2L_11054804_SNP	C	T	1284.77	.	AC=2;AF=1.00;AN=2;DB;DP=49;ExcessHet=3.0103;FS=0.000;MLEAC=2;MLEAF=1.00;MQ=43.96;QD=26.22;SOR=0.733	GT:AD:DP:GQ:PL	1/1:0,49:49:99:1313,146,0
2L	11054857	.	G	GAA	1245.73	.	AC=2;AF=1.00;AN=2;DP=48;ExcessHet=3.0103;FS=0.000;MLEAC=2;MLEAF=1.00;MQ=43.92;QD=28.97;SOR=0.741	GT:AD:DP:GQ:PL	1/1:0,43:43:99:1283,136,0
2L	11054921	2L_11054921_SNP	T	G	2133.77	.	AC=2;AF=1.00;AN=2;DB;DP=51;ExcessHet=3.0103;FS=0.000;MLEAC=2;MLEAF=1.00;MQ=43.96;QD=27.50;SOR=0.994	GT:AD:DP:GQ:PL	1/1:0,51:51:99:2162,153,0
2L	11054938	2L_11054938_SNP	G	A	2051.77	.	AC=2;AF=1.00;AN=2;DB;DP=47;ExcessHet=3.0103;FS=0.000;MLEAC=2;MLEAF=1.00;MQ=44.00;QD=34.45;SOR=0.919	GT:AD:DP:GQ:PL	1/1:0,47:47:99:2080,144,0
2L	11055214	2L_11055214_SNP	T	A	1180.77	.	AC=2;AF=1.00;AN=2;DB;DP=45;ExcessHet=3.0103;FS=0.000;MLEAC=2;MLEAF=1.00;MQ=43.89;QD=26.24;SOR=0.829	GT:AD:DP:GQ:PL	1/1:0,45:45:99:1209,134,0
2L	11055296	2L_11055296_SNP	A	T	594.77	.	AC=2;AF=1.00;AN=2;DB;DP=29;ExcessHet=3.0103;FS=0.000;MLEAC=2;MLEAF=1.00;MQ=43.93;QD=22.88;SOR=3.098	GT:AD:DP:GQ:PL	1/1:0,26:26:76:623,76,0
2L	11055739	.	G	GT	1079.73	.	AC=2;AF=1.00;AN=2;DP=49;ExcessHet=3.0103;FS=0.000;MLEAC=2;MLEAF=1.00;MQ=44.00;QD=22.97;SOR=0.735	GT:AD:DP:GQ:PL	1/1:0,47:47:99:1117,141,0
2L	11055973	2L_11055973_SNP	G	A	1562.77	.	AC=2;AF=1.00;AN=2;DB;DP=58;ExcessHet=3.0103;FS=0.000;MLEAC=2;MLEAF=1.00;MQ=44.00;QD=26.94;SOR=0.997	GT:AD:DP:GQ:PL	1/1:0,58:58:99:1591,174,0
2L	11056061	2L_11056061_SNP	T	G	1710.77	.	AC=2;AF=1.00;AN=2;DB;DP=63;ExcessHet=3.0103;FS=0.000;MLEAC=2;MLEAF=1.00;MQ=43.94;QD=27.16;SOR=1.010	GT:AD:DP:GQ:PL	1/1:0,63:63:99:1739,189,0
2L	11056201	2L_11056201_SNP	T	C	2140.77	.	AC=2;AF=1.00;AN=2;DB;DP=83;ExcessHet=3.0103;FS=0.000;MLEAC=2;MLEAF=1.00;MQ=43.55;QD=26.76;SOR=0.693	GT:AD:DP:GQ:PL	1/1:0,80:80:99:2169,239,0
2L	11056320	2L_11056320_SNP	T	C	2119.77	.	AC=2;AF=1.00;AN=2;DB;DP=84;ExcessHet=3.0103;FS=0.000;MLEAC=2;MLEAF=1.00;MQ=43.66;QD=25.54;SOR=0.766	GT:AD:DP:GQ:PL	1/1:0,83:83:99:2148,246,0
2L	11056377	.	A	AT	1930.73	.	AC=2;AF=1.00;AN=2;DP=86;ExcessHet=3.0103;FS=0.000;MLEAC=2;MLEAF=1.00;MQ=43.18;QD=23.55;SOR=1.151	GT:AD:DP:GQ:PL	1/1:0,82:82:99:1968,248,0
2L	11056457	2L_11056457_SNP	C	A	2324.77	.	AC=2;AF=1.00;AN=2;DB;DP=84;ExcessHet=3.0103;FS=0.000;MLEAC=2;MLEAF=1.00;MQ=43.22;QD=27.68;SOR=0.693	GT:AD:DP:GQ:PL	1/1:0,84:84:99:2353,251,0
2L	11056616	.	TAATTTATAAACTTTTGATGAGGCGTAACC	T	3003.73	.	AC=2;AF=1.00;AN=2;DP=71;ExcessHet=3.0103;FS=0.000;MLEAC=2;MLEAF=1.00;MQ=42.61;QD=32.01;SOR=0.814	GT:AD:DP:GQ:PL	1/1:0,68:68:99:3041,207,0
2L	11056816	.	A	C	1979.77	.	AC=2;AF=1.00;AN=2;DP=72;ExcessHet=3.0103;FS=0.000;MLEAC=2;MLEAF=1.00;MQ=43.89;QD=27.50;SOR=1.226	GT:AD:DP:GQ:PL	1/1:0,72:72:99:2008,216,0
2L	11057074	.	T	TTGA	2281.73	.	AC=2;AF=1.00;AN=2;DP=52;ExcessHet=3.0103;FS=0.000;MLEAC=2;MLEAF=1.00;MQ=43.92;QD=30.98;SOR=0.813	GT:AD:DP:GQ:PL	1/1:0,51:51:99:2319,156,0
2L	11057087	2L_11057087_SNP	G	A	1472.77	.	AC=2;AF=1.00;AN=2;DB;DP=54;ExcessHet=3.0103;FS=0.000;MLEAC=2;MLEAF=1.00;MQ=43.93;QD=27.27;SOR=0.693	GT:AD:DP:GQ:PL	1/1:0,54:54:99:1501,161,0
2L	11057262	.	CCTTATTT	C	2077.73	.	AC=2;AF=1.00;AN=2;DP=50;ExcessHet=3.0103;FS=0.000;MLEAC=2;MLEAF=1.00;MQ=42.99;QD=30.57;SOR=0.823	GT:AD:DP:GQ:PL	1/1:0,47:47:99:2115,142,0
2L	11057357	2L_11057357_SNP	C	T	1452.77	.	AC=2;AF=1.00;AN=2;DB;DP=53;ExcessHet=3.0103;FS=0.000;MLEAC=2;MLEAF=1.00;MQ=42.37;QD=27.41;SOR=0.730	GT:AD:DP:GQ:PL	1/1:0,53:53:99:1481,159,0
2L	11057377	2L_11057377_SNP	A	G	1295.77	.	AC=2;AF=1.00;AN=2;DB;DP=49;ExcessHet=3.0103;FS=0.000;MLEAC=2;MLEAF=1.00;MQ=41.99;QD=26.44;SOR=0.733	GT:AD:DP:GQ:PL	1/1:0,49:49:99:1324,147,0
2L	11057404	2L_11057404_SNP	A	G	1087.77	.	AC=2;AF=1.00;AN=2;DB;DP=42;ExcessHet=3.0103;FS=0.000;MLEAC=2;MLEAF=1.00;MQ=42.00;QD=25.90;SOR=0.892	GT:AD:DP:GQ:PL	1/1:0,42:42:99:1116,125,0
2L	11057494	2L_11057494_SNP	T	C	976.77	.	AC=2;AF=1.00;AN=2;DB;DP=37;ExcessHet=3.0103;FS=0.000;MLEAC=2;MLEAF=1.00;MQ=40.81;QD=26.40;SOR=1.121	GT:AD:DP:GQ:PL	1/1:0,37:37:99:1005,110,0
2L	11057521	.	GA	G	877.73	.	AC=2;AF=1.00;AN=2;DP=39;ExcessHet=3.0103;FS=0.000;MLEAC=2;MLEAF=1.00;MQ=39.65;QD=22.51;SOR=1.096	GT:AD:DP:GQ:PL	1/1:0,39:39:99:915,117,0
2L	11057541	2L_11057541_SNP	C	A	1001.77	.	AC=2;AF=1.00;AN=2;DB;DP=39;ExcessHet=3.0103;FS=0.000;MLEAC=2;MLEAF=1.00;MQ=39.24;QD=25.69;SOR=0.743	GT:AD:DP:GQ:PL	1/1:0,39:39:99:1030,116,0
2L	11057562	2L_11057562_SNP	A	G	1094.77	.	AC=2;AF=1.00;AN=2;DB;DP=41;ExcessHet=3.0103;FS=0.000;MLEAC=2;MLEAF=1.00;MQ=38.64;QD=26.70;SOR=0.843	GT:AD:DP:GQ:PL	1/1:0,41:41:99:1123,123,0
2L	11057572	.	A	AC	1658.73	.	AC=2;AF=1.00;AN=2;DP=38;ExcessHet=3.0103;FS=0.000;MLEAC=2;MLEAF=1.00;MQ=38.01;QD=27.83;SOR=0.798	GT:AD:DP:GQ:PL	1/1:0,38:38:99:1696,114,0
2L	11057573	.	G	T	1667.77	.	AC=2;AF=1.00;AN=2;DP=37;ExcessHet=3.0103;FS=0.000;MLEAC=2;MLEAF=1.00;MQ=37.90;QD=28.85;SOR=0.746	GT:AD:DP:GQ:PL	1/1:0,37:37:99:1696,114,0
2L	11057577	.	A	AT	1660.73	.	AC=2;AF=1.00;AN=2;DP=38;ExcessHet=3.0103;FS=0.000;MLEAC=2;MLEAF=1.00;MQ=37.85;QD=29.21;SOR=0.693	GT:AD:DP:GQ:PL	1/1:0,38:38:99:1698,114,0
2L	11057597	2L_11057597_SNP	G	A	1458.77	.	AC=2;AF=1.00;AN=2;DB;DP=35;ExcessHet=3.0103;FS=0.000;MLEAC=2;MLEAF=1.00;MQ=35.97;QD=30.14;SOR=0.693	GT:AD:DP:GQ:PL	1/1:0,34:34:99:1487,102,0
2L	11057602	.	GA	G	1414.73	.	AC=2;AF=1.00;AN=2;DP=33;ExcessHet=3.0103;FS=0.000;MLEAC=2;MLEAF=1.00;MQ=35.57;QD=32.81;SOR=0.818	GT:AD:DP:GQ:PL	1/1:0,32:32:99:1452,99,0
2L	11057614	2L_11057614_SNP	A	C	1246.77	.	AC=2;AF=1.00;AN=2;DB;DP=30;ExcessHet=3.0103;FS=0.000;MLEAC=2;MLEAF=1.00;MQ=34.82;QD=33.81;SOR=0.760	GT:AD:DP:GQ:PL	1/1:0,29:29:88:1275,88,0
2L	11057623	2L_11057623_SNP	G	C	937.77	.	AC=2;AF=1.00;AN=2;DB;DP=28;ExcessHet=3.0103;FS=0.000;MLEAC=2;MLEAF=1.00;MQ=34.25;QD=24.72;SOR=0.874	GT:AD:DP:GQ:PL	1/1:0,22:22:63:966,63,0
2L	11057625	2L_11057625_INS	T	TAA	928.73	.	AC=2;AF=1.00;AN=2;DB;DP=28;ExcessHet=3.0103;FS=0.000;MLEAC=2;MLEAF=1.00;MQ=34.25;QD=37.43;SOR=0.874	GT:AD:DP:GQ:PL	1/1:0,22:22:63:966,63,0
2L	11057633	.	T	TTCACAAAA	928.73	.	AC=2;AF=1.00;AN=2;DP=29;ExcessHet=3.0103;FS=0.000;MLEAC=2;MLEAF=1.00;MQ=34.05;QD=29.48;SOR=0.874	GT:AD:DP:GQ:PL	1/1:0,22:22:63:966,63,0
2L	11057636	2L_11057636_INS	G	GGTTCCAA	813.73	.	AC=2;AF=1.00;AN=2;DB;DP=29;ExcessHet=3.0103;FS=0.000;MLEAC=2;MLEAF=1.00;MQ=33.15;QD=33.66;SOR=0.793	GT:AD:DP:GQ:PL	1/1:0,19:19:55:851,55,0
2L	11057642	.	A	AATT	634.73	.	AC=2;AF=1.00;AN=2;DP=33;ExcessHet=3.0103;FS=0.000;MLEAC=2;MLEAF=1.00;MQ=33.97;QD=28.58;SOR=1.473	GT:AD:DP:GQ:PL	1/1:0,15:15:43:672,43,0
2L	11057645	.	T	TTTCACTACAAAAAAACAGACGGATCTACCTCATAACCC	592.73	.	AC=2;AF=1.00;AN=2;DP=30;ExcessHet=3.0103;FS=0.000;MLEAC=2;MLEAF=1.00;MQ=33.97;QD=28.27;SOR=1.981	GT:AD:DP:GQ:PL	1/1:0,12:12:42:630,42,0
2L	11057656	.	C	CTTCGTTAATTA	105	.	AC=2;AF=1.00;AN=2;DP=38;ExcessHet=3.0103;FS=0.000;MLEAC=2;MLEAF=1.00;MQ=36.03;QD=35.00;SOR=1.179	GT:AD:DP:GQ:PL	1/1:0,3:3:12:142,12,0
2L	11057660	2L_11057660_INS	T	TC	62.14	.	AC=2;AF=1.00;AN=2;DB;DP=45;ExcessHet=3.0103;FS=0.000;MLEAC=2;MLEAF=1.00;MQ=37.10;QD=31.07;SOR=0.693	GT:AD:DP:GQ:PL	1/1:0,2:2:10:99,10,0
2L	11057664	2L_11057664_SNP	G	A	71.18	.	AC=2;AF=1.00;AN=2;DB;DP=46;ExcessHet=3.0103;FS=0.000;MLEAC=2;MLEAF=1.00;MQ=37.29;QD=25.94;SOR=0.693	GT:AD:DP:GQ:PL	1/1:0,2:2:10:99,10,0
2L	11057667	2L_11057667_SNP	A	T	71.10	.	AC=2;AF=1.00;AN=2;DB;DP=45;ExcessHet=3.0103;FS=0.000;MLEAC=2;MLEAF=1.00;MQ=37.87;SOR=0.693	GT:AD:DP:GQ:PL	1/1:0,0:0:11:99,11,0
2L	11057674	2L_11057674_SNP	A	G	2165.77	.	AC=2;AF=1.00;AN=2;DB;DP=51;ExcessHet=3.0103;FS=0.000;MLEAC=2;MLEAF=1.00;MQ=38.54;QD=31.45;SOR=1.270	GT:AD:DP:GQ:PL	1/1:0,50:50:99:2194,150,0
2L	11057692	2L_11057692_SNP	T	C	1592.77	.	AC=2;AF=1.00;AN=2;DB;DP=60;ExcessHet=3.0103;FS=0.000;MLEAC=2;MLEAF=1.00;MQ=39.33;QD=27.00;SOR=1.421	GT:AD:DP:GQ:PL	1/1:0,59:59:99:1621,177,0
2L	11057777	2L_11057777_SNP	G	C	2525.77	.	AC=2;AF=1.00;AN=2;DB;DP=58;ExcessHet=3.0103;FS=0.000;MLEAC=2;MLEAF=1.00;MQ=41.57;QD=27.47;SOR=0.836	GT:AD:DP:GQ:PL	1/1:0,58:58:99:2554,174,0
2L	11057778	2L_11057778_SNP	A	T	2525.77	.	AC=2;AF=1.00;AN=2;DB;DP=58;ExcessHet=3.0103;FS=0.000;MLEAC=2;MLEAF=1.00;MQ=41.57;QD=28.46;SOR=0.836	GT:AD:DP:GQ:PL	1/1:0,58:58:99:2554,174,0
2L	11057798	2L_11057798_SNP	C	A	1575.77	.	AC=2;AF=1.00;AN=2;DB;DP=57;ExcessHet=3.0103;FS=0.000;MLEAC=2;MLEAF=1.00;MQ=41.95;QD=27.65;SOR=0.800	GT:AD:DP:GQ:PL	1/1:0,57:57:99:1604,171,0
2L	11057843	2L_11057843_SNP	G	A	2550.77	.	AC=2;AF=1.00;AN=2;DB;DP=56;ExcessHet=3.0103;FS=0.000;MLEAC=2;MLEAF=1.00;MQ=41.41;QD=29.13;SOR=1.101	GT:AD:DP:GQ:PL	1/1:0,56:56:99:2579,175,0
2L	11057846	2L_11057846_SNP	T	C	2550.77	.	AC=2;AF=1.00;AN=2;DB;DP=58;ExcessHet=3.0103;FS=0.000;MLEAC=2;MLEAF=1.00;MQ=41.45;QD=27.90;SOR=1.085	GT:AD:DP:GQ:PL	1/1:0,58:58:99:2579,175,0
2L	11057975	2L_11057975_SNP	G	T	1650.77	.	AC=2;AF=1.00;AN=2;DB;DP=63;ExcessHet=3.0103;FS=0.000;MLEAC=2;MLEAF=1.00;MQ=42.99;QD=26.63;SOR=0.976	GT:AD:DP:GQ:PL	1/1:0,62:62:99:1679,186,0
2L	11058146	2L_11058146_SNP	T	C	893.77	.	AC=2;AF=1.00;AN=2;DB;DP=35;ExcessHet=3.0103;FS=0.000;MLEAC=2;MLEAF=1.00;MQ=43.40;QD=25.54;SOR=1.002	GT:AD:DP:GQ:PL	1/1:0,35:35:99:922,105,0
2L	11058219	.	T	A	587.74	.	AC=1;AF=0.500;AN=2;BaseQRankSum=0.404;ClippingRankSum=0.000;DP=34;ExcessHet=3.0103;FS=10.098;MLEAC=1;MLEAF=0.500;MQ=42.24;MQRankSum=0.047;QD=19.59;ReadPosRankSum=-1.436;SOR=0.507	GT:AD:DP:GQ:PL	0/1:4,26:30:28:625,0,28
2L	11058420	.	GT	G	689.73	.	AC=2;AF=1.00;AN=2;DP=37;ExcessHet=3.0103;FS=0.000;MLEAC=2;MLEAF=1.00;MQ=43.49;QD=20.29;SOR=0.811	GT:AD:DP:GQ:PL	1/1:0,34:34:99:727,101,0
2L	11058686	2L_11058686_SNP	T	C	1302.77	.	AC=2;AF=1.00;AN=2;DB;DP=48;ExcessHet=3.0103;FS=0.000;MLEAC=2;MLEAF=1.00;MQ=43.92;QD=27.14;SOR=0.776	GT:AD:DP:GQ:PL	1/1:0,48:48:99:1331,144,0
2L	11058730	2L_11058730_SNP	A	G	1590.77	.	AC=2;AF=1.00;AN=2;DB;DP=61;ExcessHet=3.0103;FS=0.000;MLEAC=2;MLEAF=1.00;MQ=43.94;QD=26.08;SOR=1.022	GT:AD:DP:GQ:PL	1/1:0,61:61:99:1619,182,0
2L	11058880	2L_11058880_SNP	G	A	2810.77	.	AC=2;AF=1.00;AN=2;DB;DP=66;ExcessHet=3.0103;FS=0.000;MLEAC=2;MLEAF=1.00;MQ=43.97;QD=29.79;SOR=0.818	GT:AD:DP:GQ:PL	1/1:0,66:66:99:2839,199,0
2L	11058886	2L_11058886_SNP	T	C	2824.77	.	AC=2;AF=1.00;AN=2;DB;DP=65;ExcessHet=3.0103;FS=0.000;MLEAC=2;MLEAF=1.00;MQ=43.97;QD=25.64;SOR=0.925	GT:AD:DP:GQ:PL	1/1:0,65:65:99:2853,199,0
2L	11058933	2L_11058933_SNP	T	C	1563.77	.	AC=2;AF=1.00;AN=2;DB;DP=60;ExcessHet=3.0103;FS=0.000;MLEAC=2;MLEAF=1.00;MQ=44.00;QD=26.06;SOR=1.355	GT:AD:DP:GQ:PL	1/1:0,60:60:99:1592,179,0
2L	11059151	2L_11059151_SNP	C	T	874.77	.	AC=2;AF=1.00;AN=2;DB;DP=33;ExcessHet=3.0103;FS=0.000;MLEAC=2;MLEAF=1.00;MQ=43.74;QD=26.51;SOR=1.542	GT:AD:DP:GQ:PL	1/1:0,33:33:99:903,99,0
2L	11059331	.	AGGGG	A	457.73	.	AC=2;AF=1.00;AN=2;DP=15;ExcessHet=3.0103;FS=0.000;MLEAC=2;MLEAF=1.00;MQ=43.81;QD=35.09;SOR=1.270	GT:AD:DP:GQ:PL	1/1:0,11:11:33:495,33,0
2L	11059630	.	ATATG	A	2121.73	.	AC=2;AF=1.00;AN=2;DP=49;ExcessHet=3.0103;FS=0.000;MLEAC=2;MLEAF=1.00;MQ=46.61;QD=28.97;SOR=0.919	GT:AD:DP:GQ:PL	1/1:0,47:47:99:2159,145,0
2L	11059640	.	CTATATGTATA	C	2185.73	.	AC=2;AF=1.00;AN=2;DP=51;ExcessHet=3.0103;FS=0.000;MLEAC=2;MLEAF=1.00;MQ=46.51;QD=28.90;SOR=1.051	GT:AD:DP:GQ:PL	1/1:0,50:50:99:2223,151,0
2L	11059864	2L_11059864_SNP	G	A	1709.77	.	AC=2;AF=1.00;AN=2;DB;DP=63;ExcessHet=3.0103;FS=0.000;MLEAC=2;MLEAF=1.00;MQ=44.00;QD=27.14;SOR=0.724	GT:AD:DP:GQ:PL	1/1:0,63:63:99:1738,189,0
2L	11059889	2L_11059889_SNP	G	T	1861.77	.	AC=2;AF=1.00;AN=2;DB;DP=69;ExcessHet=3.0103;FS=0.000;MLEAC=2;MLEAF=1.00;MQ=44.00;QD=26.98;SOR=0.781	GT:AD:DP:GQ:PL	1/1:0,69:69:99:1890,206,0
2L	11059900	2L_11059900_SNP	T	C	2959.77	.	AC=2;AF=1.00;AN=2;DB;DP=68;ExcessHet=3.0103;FS=0.000;MLEAC=2;MLEAF=1.00;MQ=44.00;QD=32.75;SOR=0.693	GT:AD:DP:GQ:PL	1/1:0,68:68:99:2988,208,0
2L	11059910	2L_11059910_SNP	C	A	3007.77	.	AC=2;AF=1.00;AN=2;DB;DP=70;ExcessHet=3.0103;FS=0.000;MLEAC=2;MLEAF=1.00;MQ=44.00;QD=28.93;SOR=0.750	GT:AD:DP:GQ:PL	1/1:0,70:70:99:3036,214,0
2L	11059972	.	A	AT	2159.73	.	AC=2;AF=1.00;AN=2;DP=70;ExcessHet=3.0103;FS=0.000;MLEAC=2;MLEAF=1.00;MQ=44.00;QD=31.76;SOR=0.693	GT:AD:DP:GQ:PL	1/1:0,68:68:99:2197,204,0
2L	11060432	2L_11060432_SNP	G	A	3211.77	.	AC=2;AF=1.00;AN=2;DB;DP=75;ExcessHet=3.0103;FS=0.000;MLEAC=2;MLEAF=1.00;MQ=44.00;QD=26.68;SOR=0.774	GT:AD:DP:GQ:PL	1/1:0,75:75:99:3240,225,0
2L	11060441	2L_11060441_SNP	G	A	3157.77	.	AC=2;AF=1.00;AN=2;DB;DP=71;ExcessHet=3.0103;FS=0.000;MLEAC=2;MLEAF=1.00;MQ=44.00;QD=29.73;SOR=0.721	GT:AD:DP:GQ:PL	1/1:0,71:71:99:3186,219,0
2L	11060825	2L_11060825_SNP	A	G	1571.77	.	AC=2;AF=1.00;AN=2;DB;DP=64;ExcessHet=3.0103;FS=0.000;MLEAC=2;MLEAF=1.00;MQ=43.91;QD=24.95;SOR=0.859	GT:AD:DP:GQ:PL	1/1:0,63:63:99:1600,187,0
2L	11060894	2L_11060894_SNP	G	A	1706.77	.	AC=2;AF=1.00;AN=2;DB;DP=63;ExcessHet=3.0103;FS=0.000;MLEAC=2;MLEAF=1.00;MQ=43.91;QD=27.09;SOR=1.270	GT:AD:DP:GQ:PL	1/1:0,63:63:99:1735,189,0
2L	11061081	2L_11061081_SNP	T	C	974.77	.	AC=2;AF=1.00;AN=2;DB;DP=39;ExcessHet=3.0103;FS=0.000;MLEAC=2;MLEAF=1.00;MQ=44.00;QD=26.35;SOR=1.270	GT:AD:DP:GQ:PL	1/1:0,37:37:99:1003,111,0
2L	11061185	2L_11061185_SNP	T	C	626.77	.	AC=2;AF=1.00;AN=2;DB;DP=25;ExcessHet=3.0103;FS=0.000;MLEAC=2;MLEAF=1.00;MQ=43.81;QD=25.07;SOR=1.136	GT:AD:DP:GQ:PL	1/1:0,25:25:74:655,74,0
2L	11061333	2L_11061333_SNP	G	A	1026.77	.	AC=2;AF=1.00;AN=2;DB;DP=39;ExcessHet=3.0103;FS=0.000;MLEAC=2;MLEAF=1.00;MQ=44.00;QD=26.33;SOR=1.096	GT:AD:DP:GQ:PL	1/1:0,39:39:99:1055,116,0
2L	11061540	2L_11061540_SNP	C	A	1088.77	.	AC=2;AF=1.00;AN=2;DB;DP=40;ExcessHet=3.0103;FS=0.000;MLEAC=2;MLEAF=1.00;MQ=43.95;QD=27.92;SOR=0.743	GT:AD:DP:GQ:PL	1/1:0,39:39:99:1117,117,0
2L	11061867	2L_11061867_SNP	C	T	1648.77	.	AC=2;AF=1.00;AN=2;BaseQRankSum=1.566;ClippingRankSum=0.000;DB;DP=62;ExcessHet=3.0103;FS=3.300;MLEAC=2;MLEAF=1.00;MQ=43.76;MQRankSum=-0.197;QD=26.59;ReadPosRankSum=-0.569;SOR=0.485	GT:AD:DP:GQ:PL	1/1:1,61:62:99:1677,161,0
2L	11061974	2L_11061974_SNP	C	T	1494.77	.	AC=2;AF=1.00;AN=2;DB;DP=56;ExcessHet=3.0103;FS=0.000;MLEAC=2;MLEAF=1.00;MQ=43.93;QD=26.69;SOR=1.412	GT:AD:DP:GQ:PL	1/1:0,56:56:99:1523,167,0
2L	11062009	.	C	CCTGAGA	2536.73	.	AC=2;AF=1.00;AN=2;DP=62;ExcessHet=3.0103;FS=0.000;MLEAC=2;MLEAF=1.00;MQ=43.94;QD=35.76;SOR=0.728	GT:AD:DP:GQ:PL	1/1:0,57:57:99:2574,174,0
2L	11062110	.	AT	A	1133.73	.	AC=2;AF=1.00;AN=2;DP=59;ExcessHet=3.0103;FS=0.000;MLEAC=2;MLEAF=1.00;MQ=44.00;QD=21.39;SOR=0.730	GT:AD:DP:GQ:PL	1/1:0,53:53:99:1171,158,0
2L	11062139	.	A	AT	846.73	.	AC=2;AF=1.00;AN=2;DP=46;ExcessHet=3.0103;FS=0.000;MLEAC=2;MLEAF=1.00;MQ=44.00;QD=21.17;SOR=1.445	GT:AD:DP:GQ:PL	1/1:0,40:40:99:884,122,0
2L	11062215	2L_11062215_SNP	T	C	947.77	.	AC=2;AF=1.00;AN=2;DB;DP=37;ExcessHet=3.0103;FS=0.000;MLEAC=2;MLEAF=1.00;MQ=44.00;QD=25.62;SOR=1.802	GT:AD:DP:GQ:PL	1/1:0,37:37:99:976,110,0
2L	11062380	2L_11062380_SNP	G	A	1027.77	.	AC=2;AF=1.00;AN=2;DB;DP=38;ExcessHet=3.0103;FS=0.000;MLEAC=2;MLEAF=1.00;MQ=43.95;QD=27.05;SOR=0.914	GT:AD:DP:GQ:PL	1/1:0,38:38:99:1056,114,0
2L	11062524	2L_11062524_SNP	T	A	1322.77	.	AC=2;AF=1.00;AN=2;DB;DP=50;ExcessHet=3.0103;FS=0.000;MLEAC=2;MLEAF=1.00;MQ=43.96;QD=27.00;SOR=1.112	GT:AD:DP:GQ:PL	1/1:0,49:49:99:1351,147,0
2L	11062692	2L_11062692_SNP	G	A	1533.77	.	AC=2;AF=1.00;AN=2;DB;DP=57;ExcessHet=3.0103;FS=0.000;MLEAC=2;MLEAF=1.00;MQ=44.00;QD=26.91;SOR=1.047	GT:AD:DP:GQ:PL	1/1:0,57:57:99:1562,171,0
2L	11062823	2L_11062823_SNP	C	A	2339.77	.	AC=2;AF=1.00;AN=2;DB;DP=54;ExcessHet=3.0103;FS=0.000;MLEAC=2;MLEAF=1.00;MQ=43.96;QD=30.15;SOR=0.767	GT:AD:DP:GQ:PL	1/1:0,54:54:99:2368,168,0
2L	11062847	2L_11062847_SNP	T	A	2386.77	.	AC=2;AF=1.00;AN=2;DB;DP=58;ExcessHet=3.0103;FS=0.000;MLEAC=2;MLEAF=1.00;MQ=43.97;QD=24.57;SOR=0.762	GT:AD:DP:GQ:PL	1/1:0,58:58:99:2415,174,0
2L	11062908	2L_11062908_SNP	T	C	1226.77	.	AC=2;AF=1.00;AN=2;DB;DP=49;ExcessHet=3.0103;FS=0.000;MLEAC=2;MLEAF=1.00;MQ=43.92;QD=25.04;SOR=0.818	GT:AD:DP:GQ:PL	1/1:0,49:49:99:1255,146,0
2L	11062974	2L_11062974_SNP	T	C	2350.77	.	AC=2;AF=1.00;AN=2;DB;DP=54;ExcessHet=3.0103;FS=0.000;MLEAC=2;MLEAF=1.00;MQ=43.87;QD=29.96;SOR=1.697	GT:AD:DP:GQ:PL	1/1:0,54:54:99:2379,168,0
2L	11062985	2L_11062985_SNP	G	A	2325.77	.	AC=2;AF=1.00;AN=2;DB;DP=56;ExcessHet=3.0103;FS=0.000;MLEAC=2;MLEAF=1.00;MQ=43.88;QD=28.35;SOR=1.781	GT:AD:DP:GQ:PL	1/1:0,56:56:99:2354,168,0
2L	11063069	.	CA	C	564.90	.	AC=1;AF=0.500;AN=2;BaseQRankSum=0.094;ClippingRankSum=0.000;DP=51;ExcessHet=3.0103;FS=1.453;MLEAC=1;MLEAF=0.500;MQ=44.00;MQRankSum=0.000;QD=12.55;ReadPosRankSum=-3.115;SOR=0.473	GT:AD:DP:GQ:PL	0/1:8,37:45:14:602,0,14
2L	11063218	2L_11063218_SNP	T	A	1567.77	.	AC=2;AF=1.00;AN=2;DB;DP=57;ExcessHet=3.0103;FS=0.000;MLEAC=2;MLEAF=1.00;MQ=43.97;QD=27.50;SOR=1.140	GT:AD:DP:GQ:PL	1/1:0,57:57:99:1596,171,0
2L	11063314	2L_11063314_SNP	A	T	1200.77	.	AC=2;AF=1.00;AN=2;DB;DP=44;ExcessHet=3.0103;FS=0.000;MLEAC=2;MLEAF=1.00;MQ=43.96;QD=27.29;SOR=0.693	GT:AD:DP:GQ:PL	1/1:0,44:44:99:1229,131,0
2L	11063840	.	T	TTTTTG	109.73	.	AC=1;AF=0.500;AN=2;BaseQRankSum=1.683;ClippingRankSum=0.000;DP=34;ExcessHet=3.0103;FS=17.374;MLEAC=1;MLEAF=0.500;MQ=42.82;MQRankSum=1.633;QD=4.06;ReadPosRankSum=1.173;SOR=2.956	GT:AD:DP:GQ:PL	0/1:13,14:27:99:147,0,112
2L	11063846	.	G	T	1429.77	.	AC=2;AF=1.00;AN=2;DP=36;ExcessHet=3.0103;FS=0.000;MLEAC=2;MLEAF=1.00;MQ=42.81;QD=22.29;SOR=1.002	GT:AD:DP:GQ:PL	1/1:0,35:35:99:1458,105,0
2L	11064058	.	AT	A	550.73	.	AC=2;AF=1.00;AN=2;BaseQRankSum=0.391;ClippingRankSum=0.000;DP=43;ExcessHet=3.0103;FS=2.090;MLEAC=2;MLEAF=1.00;MQ=43.56;MQRankSum=1.187;QD=14.12;ReadPosRankSum=-1.623;SOR=0.297	GT:AD:DP:GQ:PL	1/1:4,35:39:38:588,38,0
2L	11064083	.	A	AT	777.73	.	AC=2;AF=1.00;AN=2;BaseQRankSum=-1.237;ClippingRankSum=0.000;DP=49;ExcessHet=3.0103;FS=0.000;MLEAC=2;MLEAF=1.00;MQ=43.65;MQRankSum=-0.246;QD=18.97;ReadPosRankSum=0.127;SOR=0.223	GT:AD:DP:GQ:PL	1/1:1,40:41:99:815,102,0
2L	11064362	2L_11064362_SNP	C	G	1369.77	.	AC=2;AF=1.00;AN=2;DB;DP=54;ExcessHet=3.0103;FS=0.000;MLEAC=2;MLEAF=1.00;MQ=43.95;QD=26.86;SOR=0.732	GT:AD:DP:GQ:PL	1/1:0,51:51:99:1398,153,0
2L	11064603	2L_11064603_SNP	T	C	2480.77	.	AC=2;AF=1.00;AN=2;DB;DP=54;ExcessHet=3.0103;FS=0.000;MLEAC=2;MLEAF=1.00;MQ=43.82;QD=29.57;SOR=0.767	GT:AD:DP:GQ:PL	1/1:0,54:54:99:2509,172,0
2L	11064604	.	T	TCC	2471.73	.	AC=2;AF=1.00;AN=2;DP=54;ExcessHet=3.0103;FS=0.000;MLEAC=2;MLEAF=1.00;MQ=43.82;QD=30.59;SOR=0.767	GT:AD:DP:GQ:PL	1/1:0,54:54:99:2509,172,0
2L	11064666	2L_11064666_SNP	A	G	2215.77	.	AC=2;AF=1.00;AN=2;DB;DP=82;ExcessHet=3.0103;FS=0.000;MLEAC=2;MLEAF=1.00;MQ=43.71;QD=27.02;SOR=1.085	GT:AD:DP:GQ:PL	1/1:0,82:82:99:2244,246,0
2L	11064748	2L_11064748_SNP	C	T	2458.77	.	AC=2;AF=1.00;AN=2;DB;DP=94;ExcessHet=3.0103;FS=0.000;MLEAC=2;MLEAF=1.00;MQ=43.67;QD=26.44;SOR=1.061	GT:AD:DP:GQ:PL	1/1:0,93:93:99:2487,278,0
2L	11064769	2L_11064769_SNP	G	T	2443.77	.	AC=2;AF=1.00;AN=2;DB;DP=90;ExcessHet=3.0103;FS=0.000;MLEAC=2;MLEAF=1.00;MQ=43.51;QD=27.15;SOR=1.105	GT:AD:DP:GQ:PL	1/1:0,90:90:99:2472,270,0
2L	11064814	2L_11064814_SNP	T	A	2641.77	.	AC=2;AF=1.00;AN=2;DB;DP=98;ExcessHet=3.0103;FS=0.000;MLEAC=2;MLEAF=1.00;MQ=43.49;QD=26.96;SOR=0.776	GT:AD:DP:GQ:PL	1/1:0,98:98:99:2670,294,0
2L	11064862	2L_11064862_SNP	A	T	4171.77	.	AC=2;AF=1.00;AN=2;DB;DP=92;ExcessHet=3.0103;FS=0.000;MLEAC=2;MLEAF=1.00;MQ=43.27;QD=28.93;SOR=0.829	GT:AD:DP:GQ:PL	1/1:0,92:92:99:4200,283,0
2L	11064866	.	G	GA	4268.73	.	AC=2;AF=1.00;AN=2;DP=92;ExcessHet=3.0103;FS=0.000;MLEAC=2;MLEAF=1.00;MQ=43.25;QD=33.56;SOR=0.829	GT:AD:DP:GQ:PL	1/1:0,92:92:99:4306,289,0
2L	11064867	2L_11064867_SNP	T	A	4246.77	.	AC=2;AF=1.00;AN=2;DB;DP=95;ExcessHet=3.0103;FS=0.000;MLEAC=2;MLEAF=1.00;MQ=43.25;QD=32.21;SOR=0.848	GT:AD:DP:GQ:PL	1/1:0,95:95:99:4275,286,0
2L	11064870	.	T	A	4156.77	.	AC=2;AF=1.00;AN=2;DP=93;ExcessHet=3.0103;FS=0.000;MLEAC=2;MLEAF=1.00;MQ=43.26;QD=26.46;SOR=0.852	GT:AD:DP:GQ:PL	1/1:0,93:93:99:4185,280,0
2L	11064879	.	A	AGGCAT	4274.73	.	AC=2;AF=1.00;AN=2;DP=96;ExcessHet=3.0103;FS=0.000;MLEAC=2;MLEAF=1.00;MQ=43.30;QD=22.75;SOR=0.826	GT:AD:DP:GQ:PL	1/1:0,94:94:99:4312,292,0
2L	11064961	2L_11064961_SNP	A	C	3790.77	.	AC=2;AF=1.00;AN=2;DB;DP=85;ExcessHet=3.0103;FS=0.000;MLEAC=2;MLEAF=1.00;MQ=43.46;QD=28.70;SOR=0.867	GT:AD:DP:GQ:PL	1/1:0,85:85:99:3819,259,0
2L	11064967	2L_11064967_SNP	C	T	3836.77	.	AC=2;AF=1.00;AN=2;DB;DP=86;ExcessHet=3.0103;FS=0.000;MLEAC=2;MLEAF=1.00;MQ=43.46;QD=19.51;SOR=0.788	GT:AD:DP:GQ:PL	1/1:0,86:86:99:3865,262,0
2L	11064971	2L_11064971_SNP	G	A	3822.77	.	AC=2;AF=1.00;AN=2;DB;DP=86;ExcessHet=3.0103;FS=0.000;MLEAC=2;MLEAF=1.00;MQ=43.46;QD=24.19;SOR=0.839	GT:AD:DP:GQ:PL	1/1:0,86:86:99:3851,262,0
2L	11064991	2L_11064991_SNP	G	A	2349.77	.	AC=2;AF=1.00;AN=2;BaseQRankSum=1.776;ClippingRankSum=0.000;DB;DP=91;ExcessHet=3.0103;FS=0.000;MLEAC=2;MLEAF=1.00;MQ=43.68;MQRankSum=-0.415;QD=25.82;ReadPosRankSum=-0.647;SOR=0.303	GT:AD:DP:GQ:PL	1/1:1,90:91:99:2378,263,0
2L	11065561	.	A	AACAGGG	3565.73	.	AC=2;AF=1.00;AN=2;DP=78;ExcessHet=3.0103;FS=0.000;MLEAC=2;MLEAF=1.00;MQ=43.75;QD=29.44;SOR=0.719	GT:AD:DP:GQ:PL	1/1:0,77:77:99:3603,244,0
2L	11065567	2L_11065567_SNP	A	C	3441.77	.	AC=2;AF=1.00;AN=2;DB;DP=78;ExcessHet=3.0103;FS=0.000;MLEAC=2;MLEAF=1.00;MQ=43.75;QD=27.43;SOR=0.744	GT:AD:DP:GQ:PL	1/1:0,78:78:99:3470,235,0
2L	11065614	2L_11065614_SNP	G	A	2183.77	.	AC=2;AF=1.00;AN=2;DB;DP=81;ExcessHet=3.0103;FS=0.000;MLEAC=2;MLEAF=1.00;MQ=43.73;QD=26.96;SOR=0.821	GT:AD:DP:GQ:PL	1/1:0,81:81:99:2212,242,0
2L	11065631	.	GTT	G	1939.73	.	AC=2;AF=1.00;AN=2;DP=69;ExcessHet=3.0103;FS=0.000;MLEAC=2;MLEAF=1.00;MQ=43.74;QD=29.84;SOR=1.000	GT:AD:DP:GQ:PL	1/1:0,65:65:99:1977,194,0
2L	11065670	2L_11065670_SNP	T	G	2764.77	.	AC=2;AF=1.00;AN=2;DB;DP=63;ExcessHet=3.0103;FS=0.000;MLEAC=2;MLEAF=1.00;MQ=43.81;QD=31.02;SOR=1.092	GT:AD:DP:GQ:PL	1/1:0,63:63:99:2793,190,0
2L	11065673	2L_11065673_SNP	C	T	2915.77	.	AC=2;AF=1.00;AN=2;DB;DP=61;ExcessHet=3.0103;FS=0.000;MLEAC=2;MLEAF=1.00;MQ=43.81;QD=30.20;SOR=1.107	GT:AD:DP:GQ:PL	1/1:0,61:61:99:2944,199,0
2L	11065695	2L_11065695_SNP	G	A	2737.77	.	AC=2;AF=1.00;AN=2;DB;DP=61;ExcessHet=3.0103;FS=0.000;MLEAC=2;MLEAF=1.00;MQ=43.84;QD=30.61;SOR=1.292	GT:AD:DP:GQ:PL	1/1:0,61:61:99:2766,187,0
2L	11065716	2L_11065716_SNP	A	T	2584.77	.	AC=2;AF=1.00;AN=2;DB;DP=62;ExcessHet=3.0103;FS=0.000;MLEAC=2;MLEAF=1.00;MQ=43.91;QD=28.14;SOR=1.143	GT:AD:DP:GQ:PL	1/1:0,62:62:99:2613,187,0
2L	11065918	.	AAGACCG	A	3015.73	.	AC=2;AF=1.00;AN=2;DP=68;ExcessHet=3.0103;FS=0.000;MLEAC=2;MLEAF=1.00;MQ=43.91;QD=30.63;SOR=0.752	GT:AD:DP:GQ:PL	1/1:0,68:68:99:3053,205,0
2L	11066025	2L_11066025_SNP	C	A	2023.77	.	AC=2;AF=1.00;AN=2;DB;DP=75;ExcessHet=3.0103;FS=0.000;MLEAC=2;MLEAF=1.00;MQ=43.95;QD=26.98;SOR=1.091	GT:AD:DP:GQ:PL	1/1:0,75:75:99:2052,225,0
2L	11066058	2L_11066058_SNP	C	G	1755.77	.	AC=2;AF=1.00;AN=2;DB;DP=69;ExcessHet=3.0103;FS=0.000;MLEAC=2;MLEAF=1.00;MQ=44.00;QD=25.45;SOR=1.131	GT:AD:DP:GQ:PL	1/1:0,69:69:99:1784,204,0
2L	11066133	2L_11066133_SNP	G	A	2246.77	.	AC=2;AF=1.00;AN=2;DB;DP=81;ExcessHet=3.0103;FS=0.000;MLEAC=2;MLEAF=1.00;MQ=43.93;QD=27.74;SOR=0.768	GT:AD:DP:GQ:PL	1/1:0,81:81:99:2275,243,0
2L	11066160	2L_11066160_SNP	T	C	1955.77	.	AC=2;AF=1.00;AN=2;DB;DP=74;ExcessHet=3.0103;FS=0.000;MLEAC=2;MLEAF=1.00;MQ=43.92;QD=26.43;SOR=1.209	GT:AD:DP:GQ:PL	1/1:0,74:74:99:1984,221,0
2L	11066197	2L_11066197_SNP	A	T	2208.77	.	AC=2;AF=1.00;AN=2;DB;DP=82;ExcessHet=3.0103;FS=0.000;MLEAC=2;MLEAF=1.00;MQ=43.93;QD=26.94;SOR=1.609	GT:AD:DP:GQ:PL	1/1:0,82:82:99:2237,245,0
2L	11066232	.	C	T	2925.77	.	AC=2;AF=1.00;AN=2;DP=67;ExcessHet=3.0103;FS=0.000;MLEAC=2;MLEAF=1.00;MQ=43.91;QD=30.65;SOR=1.828	GT:AD:DP:GQ:PL	1/1:0,67:67:99:2954,202,0
2L	11066234	.	T	C	2925.77	.	AC=2;AF=1.00;AN=2;DP=65;ExcessHet=3.0103;FS=0.000;MLEAC=2;MLEAF=1.00;MQ=43.91;QD=28.15;SOR=1.758	GT:AD:DP:GQ:PL	1/1:0,65:65:99:2954,202,0
2L	11066395	2L_11066395_SNP	T	C	1377.77	.	AC=2;AF=1.00;AN=2;DB;DP=51;ExcessHet=3.0103;FS=0.000;MLEAC=2;MLEAF=1.00;MQ=43.92;QD=27.02;SOR=0.732	GT:AD:DP:GQ:PL	1/1:0,51:51:99:1406,152,0
2L	11066576	2L_11066576_SNP	C	T	1483.77	.	AC=2;AF=1.00;AN=2;DB;DP=58;ExcessHet=3.0103;FS=0.000;MLEAC=2;MLEAF=1.00;MQ=43.50;QD=26.50;SOR=0.841	GT:AD:DP:GQ:PL	1/1:0,56:56:99:1512,168,0
2L	11066607	2L_11066607_SNP	T	A	1534.77	.	AC=2;AF=1.00;AN=2;DB;DP=59;ExcessHet=3.0103;FS=0.000;MLEAC=2;MLEAF=1.00;MQ=43.55;QD=26.46;SOR=0.693	GT:AD:DP:GQ:PL	1/1:0,58:58:99:1563,174,0
2L	11066768	.	GTT	G	2276.73	.	AC=2;AF=1.00;AN=2;DP=53;ExcessHet=3.0103;FS=0.000;MLEAC=2;MLEAF=1.00;MQ=44.00;QD=30.40;SOR=0.892	GT:AD:DP:GQ:PL	1/1:0,53:53:99:2314,159,0
2L	11066771	.	GT	G	2276.73	.	AC=2;AF=1.00;AN=2;DP=53;ExcessHet=3.0103;FS=0.000;MLEAC=2;MLEAF=1.00;MQ=44.00;QD=26.40;SOR=0.892	GT:AD:DP:GQ:PL	1/1:0,53:53:99:2314,159,0
2L	11066960	2L_11066960_SNP	T	C	2278.77	.	AC=2;AF=1.00;AN=2;DB;DP=53;ExcessHet=3.0103;FS=0.000;MLEAC=2;MLEAF=1.00;MQ=44.00;QD=30.57;SOR=0.730	GT:AD:DP:GQ:PL	1/1:0,53:53:99:2307,160,0
2L	11066966	2L_11066966_SNP	C	A	2287.77	.	AC=2;AF=1.00;AN=2;DB;DP=52;ExcessHet=3.0103;FS=0.000;MLEAC=2;MLEAF=1.00;MQ=44.00;QD=27.85;SOR=0.693	GT:AD:DP:GQ:PL	1/1:0,52:52:99:2316,160,0
2L	11067157	2L_11067157_SNP	T	G	1437.77	.	AC=2;AF=1.00;AN=2;DB;DP=54;ExcessHet=3.0103;FS=0.000;MLEAC=2;MLEAF=1.00;MQ=43.93;QD=26.63;SOR=0.767	GT:AD:DP:GQ:PL	1/1:0,54:54:99:1466,162,0
2L	11067191	.	T	TG	1790.73	.	AC=2;AF=1.00;AN=2;DP=58;ExcessHet=3.0103;FS=0.000;MLEAC=2;MLEAF=1.00;MQ=43.93;QD=31.42;SOR=1.047	GT:AD:DP:GQ:PL	1/1:0,57:57:99:1828,174,0
2L	11067271	2L_11067271_SNP	C	A	3276.77	.	AC=2;AF=1.00;AN=2;DB;DP=74;ExcessHet=3.0103;FS=0.000;MLEAC=2;MLEAF=1.00;MQ=43.87;QD=27.75;SOR=0.747	GT:AD:DP:GQ:PL	1/1:0,74:74:99:3305,223,0
2L	11067273	2L_11067273_SNP	C	T	3276.77	.	AC=2;AF=1.00;AN=2;DB;DP=73;ExcessHet=3.0103;FS=0.000;MLEAC=2;MLEAF=1.00;MQ=43.87;QD=28.91;SOR=0.720	GT:AD:DP:GQ:PL	1/1:0,73:73:99:3305,223,0
2L	11067276	2L_11067276_SNP	A	T	3148.77	.	AC=2;AF=1.00;AN=2;DB;DP=70;ExcessHet=3.0103;FS=0.000;MLEAC=2;MLEAF=1.00;MQ=43.86;QD=26.07;SOR=0.693	GT:AD:DP:GQ:PL	1/1:0,70:70:99:3177,214,0
2L	11067327	2L_11067327_SNP	T	G	2938.77	.	AC=2;AF=1.00;AN=2;DB;DP=67;ExcessHet=3.0103;FS=0.000;MLEAC=2;MLEAF=1.00;MQ=43.82;QD=27.90;SOR=0.849	GT:AD:DP:GQ:PL	1/1:0,67:67:99:2967,202,0
2L	11067333	2L_11067333_SNP	C	T	3016.77	.	AC=2;AF=1.00;AN=2;DB;DP=67;ExcessHet=3.0103;FS=0.000;MLEAC=2;MLEAF=1.00;MQ=43.82;QD=25.67;SOR=0.849	GT:AD:DP:GQ:PL	1/1:0,67:67:99:3045,205,0
2L	11067335	2L_11067335_SNP	T	A	3016.77	.	AC=2;AF=1.00;AN=2;DB;DP=65;ExcessHet=3.0103;FS=0.000;MLEAC=2;MLEAF=1.00;MQ=43.82;QD=29.51;SOR=0.787	GT:AD:DP:GQ:PL	1/1:0,65:65:99:3045,205,0
2L	11067351	2L_11067351_SNP	G	A	1842.77	.	AC=2;AF=1.00;AN=2;DB;DP=70;ExcessHet=3.0103;FS=0.000;MLEAC=2;MLEAF=1.00;MQ=43.46;QD=26.33;SOR=0.693	GT:AD:DP:GQ:PL	1/1:0,70:70:99:1871,210,0
2L	11067369	2L_11067369_SNP	C	T	1994.77	.	AC=2;AF=1.00;AN=2;DB;DP=75;ExcessHet=3.0103;FS=0.000;MLEAC=2;MLEAF=1.00;MQ=43.54;QD=26.60;SOR=1.022	GT:AD:DP:GQ:PL	1/1:0,75:75:99:2023,225,0
2L	11067395	2L_11067395_SNP	C	T	2092.77	.	AC=2;AF=1.00;AN=2;DB;DP=78;ExcessHet=3.0103;FS=0.000;MLEAC=2;MLEAF=1.00;MQ=43.59;QD=26.83;SOR=1.108	GT:AD:DP:GQ:PL	1/1:0,78:78:99:2121,234,0
2L	11067675	2L_11067675_SNP	C	T	2736.77	.	AC=2;AF=1.00;AN=2;DB;DP=64;ExcessHet=3.0103;FS=0.000;MLEAC=2;MLEAF=1.00;MQ=44.00;QD=26.31;SOR=0.756	GT:AD:DP:GQ:PL	1/1:0,64:64:99:2765,193,0
2L	11067685	2L_11067685_SNP	C	T	2569.77	.	AC=2;AF=1.00;AN=2;DB;DP=58;ExcessHet=3.0103;FS=0.000;MLEAC=2;MLEAF=1.00;MQ=44.00;QD=32.24;SOR=0.762	GT:AD:DP:GQ:PL	1/1:0,58:58:99:2598,178,0
2L	11067886	.	C	T	1903.77	.	AC=2;AF=1.00;AN=2;DP=43;ExcessHet=3.0103;FS=0.000;MLEAC=2;MLEAF=1.00;MQ=43.78;QD=29.66;SOR=1.312	GT:AD:DP:GQ:PL	1/1:0,43:43:99:1932,132,0
2L	11067893	2L_11067893_SNP	G	C	1890.77	.	AC=2;AF=1.00;AN=2;DB;DP=42;ExcessHet=3.0103;FS=0.000;MLEAC=2;MLEAF=1.00;MQ=43.71;QD=30.96;SOR=1.259	GT:AD:DP:GQ:PL	1/1:0,42:42:99:1919,129,0
2L	11067895	2L_11067895_SNP	A	G	1861.77	.	AC=2;AF=1.00;AN=2;DB;DP=41;ExcessHet=3.0103;FS=0.000;MLEAC=2;MLEAF=1.00;MQ=43.70;QD=30.06;SOR=1.206	GT:AD:DP:GQ:PL	1/1:0,41:41:99:1890,126,0
2L	11068115	2L_11068115_SNP	T	A	1567.77	.	AC=2;AF=1.00;AN=2;DB;DP=60;ExcessHet=3.0103;FS=0.000;MLEAC=2;MLEAF=1.00;MQ=44.00;QD=26.13;SOR=0.986	GT:AD:DP:GQ:PL	1/1:0,60:60:99:1596,180,0
2L	11068185	2L_11068185_SNP	G	T	1727.77	.	AC=2;AF=1.00;AN=2;BaseQRankSum=0.000;ClippingRankSum=0.000;DB;DP=66;ExcessHet=3.0103;FS=0.000;MLEAC=2;MLEAF=1.00;MQ=44.00;MQRankSum=0.000;QD=26.18;ReadPosRankSum=-0.477;SOR=0.235	GT:AD:DP:GQ:PL	1/1:1,65:66:99:1756,170,0
2L	11068342	2L_11068342_SNP	A	G	1660.77	.	AC=2;AF=1.00;AN=2;DB;DP=62;ExcessHet=3.0103;FS=0.000;MLEAC=2;MLEAF=1.00;MQ=44.00;QD=26.79;SOR=0.693	GT:AD:DP:GQ:PL	1/1:0,62:62:99:1689,185,0
2L	11068379	2L_11068379_SNP	T	C	1693.77	.	AC=2;AF=1.00;AN=2;DB;DP=62;ExcessHet=3.0103;FS=0.000;MLEAC=2;MLEAF=1.00;MQ=44.00;QD=27.32;SOR=0.976	GT:AD:DP:GQ:PL	1/1:0,62:62:99:1722,186,0
2L	11068401	2L_11068401_SNP	A	C	1643.77	.	AC=2;AF=1.00;AN=2;BaseQRankSum=0.460;ClippingRankSum=0.000;DB;DP=63;ExcessHet=3.0103;FS=3.080;MLEAC=2;MLEAF=1.00;MQ=44.18;MQRankSum=0.254;QD=26.09;ReadPosRankSum=0.990;SOR=0.324	GT:AD:DP:GQ:PL	1/1:1,62:63:99:1672,160,0
2L	11068429	.	TA	T	1384.73	.	AC=2;AF=1.00;AN=2;DP=60;ExcessHet=3.0103;FS=0.000;MLEAC=2;MLEAF=1.00;MQ=44.19;QD=23.87;SOR=0.836	GT:AD:DP:GQ:PL	1/1:0,58:58:99:1422,174,0
2L	11068667	2L_11068667_SNP	A	G	2488.77	.	AC=2;AF=1.00;AN=2;DB;DP=60;ExcessHet=3.0103;FS=0.000;MLEAC=2;MLEAF=1.00;MQ=43.84;QD=31.18;SOR=0.906	GT:AD:DP:GQ:PL	1/1:0,60:60:99:2517,180,0
2L	11068672	2L_11068672_SNP	G	C	2394.77	.	AC=2;AF=1.00;AN=2;DB;DP=54;ExcessHet=3.0103;FS=0.000;MLEAC=2;MLEAF=1.00;MQ=43.82;QD=33.36;SOR=0.931	GT:AD:DP:GQ:PL	1/1:0,54:54:99:2423,171,0
2L	11068744	2L_11068744_SNP	G	C	1703.77	.	AC=2;AF=1.00;AN=2;DB;DP=64;ExcessHet=3.0103;FS=0.000;MLEAC=2;MLEAF=1.00;MQ=44.53;QD=26.62;SOR=1.044	GT:AD:DP:GQ:PL	1/1:0,64:64:99:1732,192,0
2L	11068871	.	CTCCTCCTCCTCCT	C	1957.73	.	AC=2;AF=1.00;AN=2;DP=50;ExcessHet=3.0103;FS=0.000;MLEAC=2;MLEAF=1.00;MQ=44.35;QD=31.43;SOR=0.780	GT:AD:DP:GQ:PL	1/1:0,46:46:99:1995,139,0
2L	11068949	2L_11068949_SNP	C	T	1149.77	.	AC=2;AF=1.00;AN=2;DB;DP=46;ExcessHet=3.0103;FS=0.000;MLEAC=2;MLEAF=1.00;MQ=42.93;QD=25.55;SOR=0.737	GT:AD:DP:GQ:PL	1/1:0,45:45:99:1178,133,0
2L	11069514	2L_11069514_SNP	G	A	3231.77	.	AC=2;AF=1.00;AN=2;DB;DP=74;ExcessHet=3.0103;FS=0.000;MLEAC=2;MLEAF=1.00;MQ=43.74;QD=30.35;SOR=0.693	GT:AD:DP:GQ:PL	1/1:0,74:74:99:3260,226,0
2L	11069523	2L_11069523_SNP	G	A	3227.77	.	AC=2;AF=1.00;AN=2;DB;DP=74;ExcessHet=3.0103;FS=0.000;MLEAC=2;MLEAF=1.00;MQ=43.74;QD=26.41;SOR=0.747	GT:AD:DP:GQ:PL	1/1:0,74:74:99:3256,223,0
2L	11069572	2L_11069572_SNP	T	A	3198.77	.	AC=2;AF=1.00;AN=2;DB;DP=72;ExcessHet=3.0103;FS=0.000;MLEAC=2;MLEAF=1.00;MQ=43.65;QD=27.56;SOR=0.869	GT:AD:DP:GQ:PL	1/1:0,72:72:99:3227,220,0
2L	11069573	2L_11069573_SNP	A	C	3227.77	.	AC=2;AF=1.00;AN=2;DB;DP=70;ExcessHet=3.0103;FS=0.000;MLEAC=2;MLEAF=1.00;MQ=43.62;QD=33.60;SOR=0.811	GT:AD:DP:GQ:PL	1/1:0,70:70:99:3256,223,0
2L	11069580	2L_11069580_SNP	G	A	3015.77	.	AC=2;AF=1.00;AN=2;DB;DP=67;ExcessHet=3.0103;FS=0.000;MLEAC=2;MLEAF=1.00;MQ=43.60;QD=34.33;SOR=0.784	GT:AD:DP:GQ:PL	1/1:0,67:67:99:3044,205,0
2L	11069595	2L_11069595_SNP	A	T	1676.77	.	AC=2;AF=1.00;AN=2;DB;DP=64;ExcessHet=3.0103;FS=0.000;MLEAC=2;MLEAF=1.00;MQ=43.58;QD=26.20;SOR=0.756	GT:AD:DP:GQ:PL	1/1:0,64:64:99:1705,191,0
2L	11069648	2L_11069648_SNP	G	A	2749.77	.	AC=2;AF=1.00;AN=2;DB;DP=63;ExcessHet=3.0103;FS=0.000;MLEAC=2;MLEAF=1.00;MQ=43.63;QD=27.16;SOR=0.859	GT:AD:DP:GQ:PL	1/1:0,63:63:99:2778,193,0
2L	11069655	2L_11069655_SNP	A	C	2821.77	.	AC=2;AF=1.00;AN=2;DB;DP=64;ExcessHet=3.0103;FS=0.000;MLEAC=2;MLEAF=1.00;MQ=43.62;QD=31.20;SOR=0.892	GT:AD:DP:GQ:PL	1/1:0,64:64:99:2850,199,0
2L	11069683	.	A	AT	2762.73	.	AC=2;AF=1.00;AN=2;DP=64;ExcessHet=3.0103;FS=0.000;MLEAC=2;MLEAF=1.00;MQ=43.65;QD=24.81;SOR=1.270	GT:AD:DP:GQ:PL	1/1:0,63:63:99:2800,190,0
2L	11069693	2L_11069693_SNP	G	C	2852.77	.	AC=2;AF=1.00;AN=2;DB;DP=65;ExcessHet=3.0103;FS=0.000;MLEAC=2;MLEAF=1.00;MQ=43.65;QD=30.90;SOR=1.249	GT:AD:DP:GQ:PL	1/1:0,65:65:99:2881,199,0
2L	11069720	2L_11069720_SNP	A	G	1800.77	.	AC=2;AF=1.00;AN=2;DB;DP=68;ExcessHet=3.0103;FS=0.000;MLEAC=2;MLEAF=1.00;MQ=43.55;QD=26.48;SOR=1.352	GT:AD:DP:GQ:PL	1/1:0,68:68:99:1829,204,0
2L	11069731	2L_11069731_SNP	A	T	2016.77	.	AC=2;AF=1.00;AN=2;DB;DP=76;ExcessHet=3.0103;FS=0.000;MLEAC=2;MLEAF=1.00;MQ=43.63;QD=26.54;SOR=1.349	GT:AD:DP:GQ:PL	1/1:0,76:76:99:2045,228,0
2L	11069830	2L_11069830_SNP	A	C	1709.77	.	AC=2;AF=1.00;AN=2;DB;DP=67;ExcessHet=3.0103;FS=0.000;MLEAC=2;MLEAF=1.00;MQ=42.54;QD=25.52;SOR=0.723	GT:AD:DP:GQ:PL	1/1:0,67:67:99:1738,199,0
2L	11069899	2L_11069899_SNP	C	T	2131.77	.	AC=2;AF=1.00;AN=2;DB;DP=50;ExcessHet=3.0103;FS=0.000;MLEAC=2;MLEAF=1.00;MQ=42.13;QD=29.84;SOR=0.952	GT:AD:DP:GQ:PL	1/1:0,50:50:99:2160,150,0
2L	11069908	.	C	CCCCCTTG	2400.73	.	AC=2;AF=1.00;AN=2;DP=50;ExcessHet=3.0103;FS=0.000;MLEAC=2;MLEAF=1.00;MQ=42.09;QD=29.40;SOR=0.773	GT:AD:DP:GQ:PL	1/1:0,50:50:99:2438,166,0
2L	11069915	.	G	GGT	2347.73	.	AC=2;AF=1.00;AN=2;DP=52;ExcessHet=3.0103;FS=0.000;MLEAC=2;MLEAF=1.00;MQ=41.99;QD=25.00;SOR=0.770	GT:AD:DP:GQ:PL	1/1:0,52:52:99:2385,160,0
2L	11069918	.	CAA	C	2286.73	.	AC=2;AF=1.00;AN=2;DP=50;ExcessHet=3.0103;FS=0.000;MLEAC=2;MLEAF=1.00;MQ=41.95;QD=27.86;SOR=0.773	GT:AD:DP:GQ:PL	1/1:0,50:50:99:2324,157,0
2L	11069929	2L_11069929_SNP	G	A	2172.77	.	AC=2;AF=1.00;AN=2;DB;DP=49;ExcessHet=3.0103;FS=0.000;MLEAC=2;MLEAF=1.00;MQ=41.95;QD=31.47;SOR=0.818	GT:AD:DP:GQ:PL	1/1:0,49:49:99:2201,150,0
2L	11070025	.	G	GTGA	1892.73	.	AC=2;AF=1.00;AN=2;BaseQRankSum=0.556;ClippingRankSum=0.000;DP=65;ExcessHet=3.0103;FS=7.482;MLEAC=2;MLEAF=1.00;MQ=42.81;MQRankSum=1.571;QD=22.83;ReadPosRankSum=0.405;SOR=0.795	GT:AD:DP:GQ:PL	1/1:2,47:49:68:1930,68,0
2L	11070123	2L_11070123_SNP	A	G	1267.77	.	AC=2;AF=1.00;AN=2;DB;DP=50;ExcessHet=3.0103;FS=0.000;MLEAC=2;MLEAF=1.00;MQ=42.95;QD=25.36;SOR=1.519	GT:AD:DP:GQ:PL	1/1:0,50:50:99:1296,148,0
2L	11070164	2L_11070164_SNP	T	C	1267.77	.	AC=2;AF=1.00;AN=2;BaseQRankSum=-0.036;ClippingRankSum=0.000;DB;DP=50;ExcessHet=3.0103;FS=4.202;MLEAC=2;MLEAF=1.00;MQ=42.99;MQRankSum=-0.573;QD=25.36;ReadPosRankSum=-0.589;SOR=1.127	GT:AD:DP:GQ:PL	1/1:1,49:50:99:1296,122,0
2L	11070194	2L_11070194_SNP	T	G	2288.77	.	AC=2;AF=1.00;AN=2;BaseQRankSum=-1.523;ClippingRankSum=0.000;DB;DP=53;ExcessHet=3.0103;FS=4.455;MLEAC=2;MLEAF=1.00;MQ=43.78;MQRankSum=-0.298;QD=26.38;ReadPosRankSum=-1.374;SOR=1.293	GT:AD:DP:GQ:PL	1/1:1,52:53:99:2317,121,0
2L	11070210	2L_11070210_SNP	C	A	2261.77	.	AC=2;AF=1.00;AN=2;BaseQRankSum=0.564;ClippingRankSum=0.000;DB;DP=54;ExcessHet=3.0103;FS=4.536;MLEAC=2;MLEAF=1.00;MQ=43.78;MQRankSum=-0.295;QD=29.50;ReadPosRankSum=-0.419;SOR=1.345	GT:AD:DP:GQ:PL	1/1:1,53:54:99:2290,118,0
2L	11070306	.	G	GCA	1672.73	.	AC=2;AF=1.00;AN=2;DP=40;ExcessHet=3.0103;FS=0.000;MLEAC=2;MLEAF=1.00;MQ=43.90;QD=32.15;SOR=0.746	GT:AD:DP:GQ:PL	1/1:0,37:37:99:1710,114,0
2L	11070308	.	TG	T	1672.73	.	AC=2;AF=1.00;AN=2;DP=38;ExcessHet=3.0103;FS=0.000;MLEAC=2;MLEAF=1.00;MQ=43.90;QD=32.19;SOR=0.798	GT:AD:DP:GQ:PL	1/1:0,38:38:99:1710,114,0
2L	11070700	.	TATG	T	2694.73	.	AC=2;AF=1.00;AN=2;DP=63;ExcessHet=3.0103;FS=0.000;MLEAC=2;MLEAF=1.00;MQ=43.78;QD=33.68;SOR=0.760	GT:AD:DP:GQ:PL	1/1:0,60:60:99:2732,184,0
2L	11070705	.	T	C	2703.77	.	AC=2;AF=1.00;AN=2;DP=62;ExcessHet=3.0103;FS=0.000;MLEAC=2;MLEAF=1.00;MQ=43.78;QD=27.52;SOR=0.793	GT:AD:DP:GQ:PL	1/1:0,61:61:99:2732,184,0
2L	11070714	.	CA	C	2604.73	.	AC=2;AF=1.00;AN=2;DP=62;ExcessHet=3.0103;FS=0.000;MLEAC=2;MLEAF=1.00;MQ=43.78;QD=33.73;SOR=0.693	GT:AD:DP:GQ:PL	1/1:0,58:58:99:2642,178,0
2L	11070718	.	G	C	2613.77	.	AC=2;AF=1.00;AN=2;DP=60;ExcessHet=3.0103;FS=0.000;MLEAC=2;MLEAF=1.00;MQ=43.77;QD=24.17;SOR=0.726	GT:AD:DP:GQ:PL	1/1:0,59:59:99:2642,178,0
2L	11070741	2L_11070741_SNP	G	A	1674.77	.	AC=2;AF=1.00;AN=2;DB;DP=61;ExcessHet=3.0103;FS=0.000;MLEAC=2;MLEAF=1.00;MQ=43.78;QD=27.46;SOR=0.793	GT:AD:DP:GQ:PL	1/1:0,61:61:99:1703,183,0
2L	11070761	2L_11070761_SNP	G	A	1575.77	.	AC=2;AF=1.00;AN=2;DB;DP=58;ExcessHet=3.0103;FS=0.000;MLEAC=2;MLEAF=1.00;MQ=43.73;QD=27.17;SOR=0.836	GT:AD:DP:GQ:PL	1/1:0,58:58:99:1604,174,0
2L	11070825	2L_11070825_SNP	T	A	2709.77	.	AC=2;AF=1.00;AN=2;DB;DP=61;ExcessHet=3.0103;FS=0.000;MLEAC=2;MLEAF=1.00;MQ=43.84;QD=30.64;SOR=0.793	GT:AD:DP:GQ:PL	1/1:0,61:61:99:2738,196,0
2L	11070834	2L_11070834_SNP	A	G	2567.77	.	AC=2;AF=1.00;AN=2;DB;DP=60;ExcessHet=3.0103;FS=0.000;MLEAC=2;MLEAF=1.00;MQ=43.84;QD=33.57;SOR=0.693	GT:AD:DP:GQ:PL	1/1:0,60:60:99:2596,181,0
2L	11070870	2L_11070870_SNP	C	A	2400.77	.	AC=2;AF=1.00;AN=2;DB;DP=55;ExcessHet=3.0103;FS=0.000;MLEAC=2;MLEAF=1.00;MQ=43.89;QD=28.01;SOR=0.729	GT:AD:DP:GQ:PL	1/1:0,55:55:99:2429,166,0
2L	11070877	2L_11070877_SNP	C	A	2431.77	.	AC=2;AF=1.00;AN=2;DB;DP=56;ExcessHet=3.0103;FS=0.000;MLEAC=2;MLEAF=1.00;MQ=43.90;QD=30.94;SOR=0.765	GT:AD:DP:GQ:PL	1/1:0,56:56:99:2460,169,0
2L	11070984	2L_11070984_SNP	A	T	1930.77	.	AC=2;AF=1.00;AN=2;DB;DP=46;ExcessHet=3.0103;FS=0.000;MLEAC=2;MLEAF=1.00;MQ=43.91;QD=33.93;SOR=0.874	GT:AD:DP:GQ:PL	1/1:0,46:46:99:1959,138,0
2L	11070991	2L_11070991_SNP	T	C	1894.77	.	AC=2;AF=1.00;AN=2;DB;DP=44;ExcessHet=3.0103;FS=0.000;MLEAC=2;MLEAF=1.00;MQ=43.91;QD=32.29;SOR=0.990	GT:AD:DP:GQ:PL	1/1:0,44:44:99:1923,135,0
2L	11071005	.	T	TG	2114.73	.	AC=2;AF=1.00;AN=2;DP=48;ExcessHet=3.0103;FS=0.000;MLEAC=2;MLEAF=1.00;MQ=43.92;QD=33.05;SOR=0.963	GT:AD:DP:GQ:PL	1/1:0,48:48:99:2152,144,0
2L	11071006	.	T	C	2123.77	.	AC=2;AF=1.00;AN=2;DP=48;ExcessHet=3.0103;FS=0.000;MLEAC=2;MLEAF=1.00;MQ=43.92;QD=34.07;SOR=0.963	GT:AD:DP:GQ:PL	1/1:0,48:48:99:2152,144,0
2L	11071020	.	C	T	1590.77	.	AC=2;AF=1.00;AN=2;DP=58;ExcessHet=3.0103;FS=0.000;MLEAC=2;MLEAF=1.00;MQ=43.93;QD=27.43;SOR=0.836	GT:AD:DP:GQ:PL	1/1:0,58:58:99:1619,174,0
2L	11071042	2L_11071042_SNP	A	G	1501.77	.	AC=2;AF=1.00;AN=2;DB;DP=58;ExcessHet=3.0103;FS=0.000;MLEAC=2;MLEAF=1.00;MQ=43.93;QD=25.89;SOR=0.762	GT:AD:DP:GQ:PL	1/1:0,58:58:99:1530,173,0
2L	11071246	2L_11071246_SNP	T	C	2335.77	.	AC=2;AF=1.00;AN=2;DB;DP=54;ExcessHet=3.0103;FS=0.000;MLEAC=2;MLEAF=1.00;MQ=43.96;QD=31.46;SOR=1.179	GT:AD:DP:GQ:PL	1/1:0,53:53:99:2364,160,0
2L	11071249	2L_11071249_SNP	C	T	2335.77	.	AC=2;AF=1.00;AN=2;DB;DP=53;ExcessHet=3.0103;FS=0.000;MLEAC=2;MLEAF=1.00;MQ=43.96;QD=32.82;SOR=1.136	GT:AD:DP:GQ:PL	1/1:0,52:52:99:2364,160,0
2L	11071315	2L_11071315_SNP	T	G	2811.77	.	AC=2;AF=1.00;AN=2;DB;DP=68;ExcessHet=3.0103;FS=0.000;MLEAC=2;MLEAF=1.00;MQ=44.00;QD=30.01;SOR=0.849	GT:AD:DP:GQ:PL	1/1:0,67:67:99:2840,202,0
2L	11071340	2L_11071340_SNP	G	T	2699.77	.	AC=2;AF=1.00;AN=2;DB;DP=63;ExcessHet=3.0103;FS=0.000;MLEAC=2;MLEAF=1.00;MQ=44.00;QD=31.98;SOR=0.724	GT:AD:DP:GQ:PL	1/1:0,63:63:99:2728,192,0
2L	11071518	2L_11071518_SNP	G	C	1225.77	.	AC=2;AF=1.00;AN=2;DB;DP=47;ExcessHet=3.0103;FS=0.000;MLEAC=2;MLEAF=1.00;MQ=44.00;QD=26.65;SOR=0.976	GT:AD:DP:GQ:PL	1/1:0,46:46:99:1254,138,0
2L	11071558	2L_11071558_SNP	T	A	2037.77	.	AC=2;AF=1.00;AN=2;DB;DP=46;ExcessHet=3.0103;FS=0.000;MLEAC=2;MLEAF=1.00;MQ=44.00;QD=32.69;SOR=0.780	GT:AD:DP:GQ:PL	1/1:0,46:46:99:2066,138,0
2L	11071559	2L_11071559_SNP	T	A	2037.77	.	AC=2;AF=1.00;AN=2;DB;DP=46;ExcessHet=3.0103;FS=0.000;MLEAC=2;MLEAF=1.00;MQ=44.00;QD=25.89;SOR=0.780	GT:AD:DP:GQ:PL	1/1:0,46:46:99:2066,138,0
2L	11071563	2L_11071563_SNP	T	C	1996.77	.	AC=2;AF=1.00;AN=2;DB;DP=42;ExcessHet=3.0103;FS=0.000;MLEAC=2;MLEAF=1.00;MQ=44.00;QD=31.23;SOR=0.788	GT:AD:DP:GQ:PL	1/1:0,42:42:99:2025,135,0
2L	11071593	2L_11071593_SNP	G	A	1268.77	.	AC=2;AF=1.00;AN=2;DB;DP=47;ExcessHet=3.0103;FS=0.000;MLEAC=2;MLEAF=1.00;MQ=43.94;QD=27.00;SOR=0.919	GT:AD:DP:GQ:PL	1/1:0,47:47:99:1297,141,0
2L	11071621	2L_11071621_SNP	A	G	1335.77	.	AC=2;AF=1.00;AN=2;DB;DP=49;ExcessHet=3.0103;FS=0.000;MLEAC=2;MLEAF=1.00;MQ=43.94;QD=27.26;SOR=0.909	GT:AD:DP:GQ:PL	1/1:0,49:49:99:1364,147,0
2L	11071656	2L_11071656_SNP	G	A	1237.77	.	AC=2;AF=1.00;AN=2;DB;DP=47;ExcessHet=3.0103;FS=0.000;MLEAC=2;MLEAF=1.00;MQ=43.94;QD=26.91;SOR=1.329	GT:AD:DP:GQ:PL	1/1:0,46:46:99:1266,138,0
2L	11071810	.	T	TAAA	1683.73	.	AC=2;AF=1.00;AN=2;DP=47;ExcessHet=3.0103;FS=0.000;MLEAC=2;MLEAF=1.00;MQ=43.94;QD=32.34;SOR=0.693	GT:AD:DP:GQ:PL	1/1:0,43:43:99:1721,132,0
2L	11071985	2L_11071985_SNP	A	G	1059.77	.	AC=2;AF=1.00;AN=2;DB;DP=40;ExcessHet=3.0103;FS=0.000;MLEAC=2;MLEAF=1.00;MQ=44.00;QD=26.49;SOR=1.292	GT:AD:DP:GQ:PL	1/1:0,40:40:99:1088,119,0
2L	11072055	2L_11072055_SNP	G	A	1439.77	.	AC=2;AF=1.00;AN=2;DB;DP=53;ExcessHet=3.0103;FS=0.000;MLEAC=2;MLEAF=1.00;MQ=43.96;QD=27.17;SOR=0.730	GT:AD:DP:GQ:PL	1/1:0,53:53:99:1468,158,0
2L	11072204	2L_11072204_SNP	A	G	1423.77	.	AC=2;AF=1.00;AN=2;DB;DP=55;ExcessHet=3.0103;FS=0.000;MLEAC=2;MLEAF=1.00;MQ=44.00;QD=25.89;SOR=2.024	GT:AD:DP:GQ:PL	1/1:0,55:55:99:1452,164,0
2L	11072239	2L_11072239_SNP	G	T	1642.77	.	AC=2;AF=1.00;AN=2;DB;DP=60;ExcessHet=3.0103;FS=0.000;MLEAC=2;MLEAF=1.00;MQ=44.00;QD=27.38;SOR=1.812	GT:AD:DP:GQ:PL	1/1:0,60:60:99:1671,180,0
2L	11072318	2L_11072318_SNP	C	G	1799.77	.	AC=2;AF=1.00;AN=2;DB;DP=70;ExcessHet=3.0103;FS=0.000;MLEAC=2;MLEAF=1.00;MQ=43.97;QD=26.08;SOR=0.980	GT:AD:DP:GQ:PL	1/1:0,69:69:99:1828,206,0
2L	11072491	.	CT	C	1504.73	.	AC=2;AF=1.00;AN=2;DP=67;ExcessHet=3.0103;FS=0.000;MLEAC=2;MLEAF=1.00;MQ=43.97;QD=23.15;SOR=1.341	GT:AD:DP:GQ:PL	1/1:0,65:65:99:1542,194,0
2L	11072516	2L_11072516_SNP	G	A	1785.77	.	AC=2;AF=1.00;AN=2;DB;DP=68;ExcessHet=3.0103;FS=0.000;MLEAC=2;MLEAF=1.00;MQ=43.97;QD=26.65;SOR=1.066	GT:AD:DP:GQ:PL	1/1:0,67:67:99:1814,200,0
2L	11072699	2L_11072699_SNP	T	C	1543.77	.	AC=2;AF=1.00;AN=2;DB;DP=60;ExcessHet=3.0103;FS=0.000;MLEAC=2;MLEAF=1.00;MQ=43.78;QD=25.73;SOR=0.986	GT:AD:DP:GQ:PL	1/1:0,60:60:99:1572,178,0
2L	11072947	2L_11072947_SNP	C	T	1692.77	.	AC=2;AF=1.00;AN=2;DB;DP=62;ExcessHet=3.0103;FS=0.000;MLEAC=2;MLEAF=1.00;MQ=44.00;QD=27.30;SOR=0.758	GT:AD:DP:GQ:PL	1/1:0,62:62:99:1721,186,0
2L	11073402	2L_11073402_SNP	A	T	1354.77	.	AC=2;AF=1.00;AN=2;BaseQRankSum=-0.464;ClippingRankSum=0.000;DB;DP=54;ExcessHet=3.0103;FS=3.345;MLEAC=2;MLEAF=1.00;MQ=44.00;MQRankSum=0.000;QD=25.09;ReadPosRankSum=-0.596;SOR=0.525	GT:AD:DP:GQ:PL	1/1:1,53:54:99:1383,133,0
2L	11073489	2L_11073489_SNP	A	C	1590.77	.	AC=2;AF=1.00;AN=2;DB;DP=60;ExcessHet=3.0103;FS=0.000;MLEAC=2;MLEAF=1.00;MQ=44.00;QD=26.51;SOR=0.986	GT:AD:DP:GQ:PL	1/1:0,60:60:99:1619,180,0
2L	11073599	2L_11073599_SNP	T	G	1991.77	.	AC=2;AF=1.00;AN=2;DB;DP=47;ExcessHet=3.0103;FS=0.000;MLEAC=2;MLEAF=1.00;MQ=43.90;QD=30.06;SOR=0.693	GT:AD:DP:GQ:PL	1/1:0,46:46:99:2020,138,0
2L	11073602	2L_11073602_SNP	T	C	2056.77	.	AC=2;AF=1.00;AN=2;DB;DP=48;ExcessHet=3.0103;FS=0.000;MLEAC=2;MLEAF=1.00;MQ=43.90;QD=31.97;SOR=0.735	GT:AD:DP:GQ:PL	1/1:0,47:47:99:2085,144,0
2L	11074120	2L_11074120_SNP	C	T	3048.77	.	AC=2;AF=1.00;AN=2;DB;DP=70;ExcessHet=3.0103;FS=0.000;MLEAC=2;MLEAF=1.00;MQ=43.01;QD=28.07;SOR=1.011	GT:AD:DP:GQ:PL	1/1:0,70:70:99:3077,213,0
2L	11074135	.	GTAA	G	3184.73	.	AC=2;AF=1.00;AN=2;DP=72;ExcessHet=3.0103;FS=0.000;MLEAC=2;MLEAF=1.00;MQ=42.90;QD=25.37;SOR=1.226	GT:AD:DP:GQ:PL	1/1:0,72:72:99:3222,217,0
2L	11074145	2L_11074145_SNP	G	A	3481.77	.	AC=2;AF=1.00;AN=2;DB;DP=73;ExcessHet=3.0103;FS=0.000;MLEAC=2;MLEAF=1.00;MQ=42.64;QD=30.99;SOR=1.257	GT:AD:DP:GQ:PL	1/1:0,73:73:99:3510,235,0
2L	11074156	2L_11074156_SNP	A	G	3480.77	.	AC=2;AF=1.00;AN=2;DB;DP=75;ExcessHet=3.0103;FS=0.000;MLEAC=2;MLEAF=1.00;MQ=42.67;QD=31.23;SOR=1.164	GT:AD:DP:GQ:PL	1/1:0,75:75:99:3509,235,0
2L	11074158	2L_11074158_SNP	G	T	3454.77	.	AC=2;AF=1.00;AN=2;DB;DP=74;ExcessHet=3.0103;FS=0.000;MLEAC=2;MLEAF=1.00;MQ=42.68;QD=27.61;SOR=1.134	GT:AD:DP:GQ:PL	1/1:0,74:74:99:3483,238,0
2L	11074164	2L_11074164_SNP	T	G	3274.77	.	AC=2;AF=1.00;AN=2;DB;DP=75;ExcessHet=3.0103;FS=0.000;MLEAC=2;MLEAF=1.00;MQ=42.70;QD=31.91;SOR=1.164	GT:AD:DP:GQ:PL	1/1:0,75:75:99:3303,226,0
2L	11074192	2L_11074192_SNP	A	G	3186.77	.	AC=2;AF=1.00;AN=2;DB;DP=74;ExcessHet=3.0103;FS=0.000;MLEAC=2;MLEAF=1.00;MQ=42.72;QD=26.85;SOR=0.804	GT:AD:DP:GQ:PL	1/1:0,74:74:99:3215,226,0
2L	11074202	.	A	ATT	3119.73	.	AC=2;AF=1.00;AN=2;DP=69;ExcessHet=3.0103;FS=0.000;MLEAC=2;MLEAF=1.00;MQ=42.78;QD=28.08;SOR=0.781	GT:AD:DP:GQ:PL	1/1:0,69:69:99:3157,214,0
2L	11074203	.	C	CCT	3092.73	.	AC=2;AF=1.00;AN=2;DP=68;ExcessHet=3.0103;FS=0.000;MLEAC=2;MLEAF=1.00;MQ=42.79;QD=34.14;SOR=0.880	GT:AD:DP:GQ:PL	1/1:0,68:68:99:3130,211,0
2L	11074205	.	C	A	3086.77	.	AC=2;AF=1.00;AN=2;DP=63;ExcessHet=3.0103;FS=0.000;MLEAC=2;MLEAF=1.00;MQ=42.70;QD=28.84;SOR=0.859	GT:AD:DP:GQ:PL	1/1:0,63:63:99:3115,211,0
2L	11074215	2L_11074215_SNP	A	G	2754.77	.	AC=2;AF=1.00;AN=2;DB;DP=59;ExcessHet=3.0103;FS=0.000;MLEAC=2;MLEAF=1.00;MQ=42.64;QD=26.95;SOR=0.950	GT:AD:DP:GQ:PL	1/1:0,59:59:99:2783,190,0
2L	11074260	.	A	T	1844.77	.	AC=2;AF=1.00;AN=2;DP=68;ExcessHet=3.0103;FS=0.000;MLEAC=2;MLEAF=1.00;MQ=43.09;QD=27.13;SOR=0.880	GT:AD:DP:GQ:PL	1/1:0,68:68:99:1873,204,0
2L	11075146	2L_11075146_SNP	G	A	1321.77	.	AC=2;AF=1.00;AN=2;DB;DP=48;ExcessHet=3.0103;FS=0.000;MLEAC=2;MLEAF=1.00;MQ=44.00;QD=28.12;SOR=0.919	GT:AD:DP:GQ:PL	1/1:0,47:47:99:1350,141,0
2L	11075352	2L_11075352_SNP	G	C	1185.77	.	AC=2;AF=1.00;AN=2;DB;DP=43;ExcessHet=3.0103;FS=0.000;MLEAC=2;MLEAF=1.00;MQ=44.00;QD=27.58;SOR=0.836	GT:AD:DP:GQ:PL	1/1:0,43:43:99:1214,129,0
2L	11075378	2L_11075378_SNP	T	C	956.77	.	AC=2;AF=1.00;AN=2;DB;DP=38;ExcessHet=3.0103;FS=0.000;MLEAC=2;MLEAF=1.00;MQ=43.92;QD=25.86;SOR=1.432	GT:AD:DP:GQ:PL	1/1:0,37:37:99:985,110,0
2L	11075537	2L_11075537_SNP	T	G	1776.77	.	AC=2;AF=1.00;AN=2;DB;DP=67;ExcessHet=3.0103;FS=0.000;MLEAC=2;MLEAF=1.00;MQ=44.00;QD=26.52;SOR=0.723	GT:AD:DP:GQ:PL	1/1:0,67:67:99:1805,201,0
2L	11075634	2L_11075634_SNP	G	C	1587.77	.	AC=2;AF=1.00;AN=2;DB;DP=59;ExcessHet=3.0103;FS=0.000;MLEAC=2;MLEAF=1.00;MQ=43.55;QD=26.91;SOR=1.034	GT:AD:DP:GQ:PL	1/1:0,59:59:99:1616,176,0
2L	11076154	2L_11076154_SNP	T	C	1573.77	.	AC=2;AF=1.00;AN=2;DB;DP=59;ExcessHet=3.0103;FS=0.000;MLEAC=2;MLEAF=1.00;MQ=44.00;QD=26.67;SOR=0.726	GT:AD:DP:GQ:PL	1/1:0,59:59:99:1602,177,0
2L	11076177	2L_11076177_SNP	A	T	1552.77	.	AC=2;AF=1.00;AN=2;DB;DP=60;ExcessHet=3.0103;FS=0.000;MLEAC=2;MLEAF=1.00;MQ=44.00;QD=25.88;SOR=0.760	GT:AD:DP:GQ:PL	1/1:0,60:60:99:1581,179,0
2L	11076474	.	A	AT	901.73	.	AC=2;AF=1.00;AN=2;BaseQRankSum=-0.349;ClippingRankSum=0.000;DP=66;ExcessHet=3.0103;FS=0.000;MLEAC=1;MLEAF=0.500;MQ=43.75;MQRankSum=-0.109;QD=16.40;ReadPosRankSum=-0.057;SOR=0.892	GT:AD:DP:GQ:PL	1/1:2,53:55:99:929,129,0
2L	11076962	2L_11076962_SNP	A	G	1136.77	.	AC=2;AF=1.00;AN=2;DB;DP=43;ExcessHet=3.0103;FS=0.000;MLEAC=2;MLEAF=1.00;MQ=43.95;QD=26.44;SOR=1.455	GT:AD:DP:GQ:PL	1/1:0,43:43:99:1165,129,0
2L	11076986	2L_11076986_SNP	T	G	1032.77	.	AC=2;AF=1.00;AN=2;DB;DP=39;ExcessHet=3.0103;FS=0.000;MLEAC=2;MLEAF=1.00;MQ=44.00;QD=26.48;SOR=1.096	GT:AD:DP:GQ:PL	1/1:0,39:39:99:1061,117,0
2L	11077097	2L_11077097_SNP	T	A	1204.77	.	AC=2;AF=1.00;AN=2;DB;DP=45;ExcessHet=3.0103;FS=0.000;MLEAC=2;MLEAF=1.00;MQ=44.00;QD=26.77;SOR=0.829	GT:AD:DP:GQ:PL	1/1:0,45:45:99:1233,135,0
2L	11077249	.	TA	T	1137.73	.	AC=2;AF=1.00;AN=2;DP=59;ExcessHet=3.0103;FS=0.000;MLEAC=2;MLEAF=1.00;MQ=43.93;QD=20.32;SOR=0.765	GT:AD:DP:GQ:PL	1/1:0,56:56:99:1175,167,0
2L	11077882	2L_11077882_SNP	C	T	2099.77	.	AC=2;AF=1.00;AN=2;DB;DP=77;ExcessHet=3.0103;FS=0.000;MLEAC=2;MLEAF=1.00;MQ=43.76;QD=27.63;SOR=0.746	GT:AD:DP:GQ:PL	1/1:0,76:76:99:2128,228,0
2L	11077959	2L_11077959_SNP	G	T	2399.77	.	AC=2;AF=1.00;AN=2;BaseQRankSum=1.751;ClippingRankSum=0.000;DB;DP=90;ExcessHet=3.0103;FS=3.310;MLEAC=2;MLEAF=1.00;MQ=44.00;MQRankSum=0.000;QD=26.66;ReadPosRankSum=1.328;SOR=0.477	GT:AD:DP:GQ:PL	1/1:1,89:90:99:2428,260,0
2L	11078003	2L_11078003_SNP	C	G	3866.77	.	AC=2;AF=1.00;AN=2;DB;DP=88;ExcessHet=3.0103;FS=0.000;MLEAC=2;MLEAF=1.00;MQ=43.98;QD=28.32;SOR=0.786	GT:AD:DP:GQ:PL	1/1:0,88:88:99:3895,265,0
2L	11078009	2L_11078009_SNP	C	G	3808.77	.	AC=2;AF=1.00;AN=2;DB;DP=86;ExcessHet=3.0103;FS=0.000;MLEAC=2;MLEAF=1.00;MQ=43.98;QD=28.20;SOR=0.788	GT:AD:DP:GQ:PL	1/1:0,86:86:99:3837,259,0
2L	11078021	2L_11078021_SNP	G	A	2313.77	.	AC=2;AF=1.00;AN=2;DB;DP=85;ExcessHet=3.0103;FS=0.000;MLEAC=2;MLEAF=1.00;MQ=43.98;QD=27.22;SOR=0.815	GT:AD:DP:GQ:PL	1/1:0,85:85:99:2342,255,0
2L	11078032	2L_11078032_SNP	C	A	2332.77	.	AC=2;AF=1.00;AN=2;DB;DP=85;ExcessHet=3.0103;FS=0.000;MLEAC=2;MLEAF=1.00;MQ=43.98;QD=27.44;SOR=0.815	GT:AD:DP:GQ:PL	1/1:0,85:85:99:2361,255,0
2L	11078052	2L_11078052_SNP	A	T	3808.77	.	AC=2;AF=1.00;AN=2;DB;DP=86;ExcessHet=3.0103;FS=0.000;MLEAC=2;MLEAF=1.00;MQ=43.98;QD=34.45;SOR=0.740	GT:AD:DP:GQ:PL	1/1:0,86:86:99:3837,259,0
2L	11078055	2L_11078055_SNP	G	A	3815.77	.	AC=2;AF=1.00;AN=2;DB;DP=85;ExcessHet=3.0103;FS=0.000;MLEAC=2;MLEAF=1.00;MQ=43.98;QD=32.02;SOR=0.716	GT:AD:DP:GQ:PL	1/1:0,85:85:99:3844,259,0
2L	11078082	.	A	C	156.77	.	AC=1;AF=0.500;AN=2;BaseQRankSum=-0.133;ClippingRankSum=0.000;DP=79;ExcessHet=3.0103;FS=8.263;MLEAC=1;MLEAF=0.500;MQ=43.98;MQRankSum=0.516;QD=1.98;ReadPosRankSum=0.382;SOR=1.362	GT:AD:DP:GQ:PL	0/1:64,15:79:99:185,0,1580
2L	11078161	2L_11078161_SNP	T	A	2021.77	.	AC=2;AF=1.00;AN=2;DB;DP=75;ExcessHet=3.0103;FS=0.000;MLEAC=2;MLEAF=1.00;MQ=44.00;QD=26.96;SOR=1.091	GT:AD:DP:GQ:PL	1/1:0,75:75:99:2050,224,0
2L	11078399	2L_11078399_SNP	T	A	2802.77	.	AC=2;AF=1.00;AN=2;DB;DP=64;ExcessHet=3.0103;FS=0.000;MLEAC=2;MLEAF=1.00;MQ=44.00;QD=28.66;SOR=1.306	GT:AD:DP:GQ:PL	1/1:0,64:64:99:2831,193,0
2L	11078405	2L_11078405_SNP	C	T	2716.77	.	AC=2;AF=1.00;AN=2;DB;DP=61;ExcessHet=3.0103;FS=0.000;MLEAC=2;MLEAF=1.00;MQ=44.00;QD=33.52;SOR=1.292	GT:AD:DP:GQ:PL	1/1:0,61:61:99:2745,184,0
2L	11078407	2L_11078407_SNP	T	G	2716.77	.	AC=2;AF=1.00;AN=2;DB;DP=59;ExcessHet=3.0103;FS=0.000;MLEAC=2;MLEAF=1.00;MQ=44.00;QD=31.57;SOR=1.316	GT:AD:DP:GQ:PL	1/1:0,59:59:99:2745,184,0
2L	11078498	2L_11078498_SNP	A	T	1286.77	.	AC=2;AF=1.00;AN=2;DB;DP=49;ExcessHet=3.0103;FS=0.000;MLEAC=2;MLEAF=1.00;MQ=43.81;QD=26.26;SOR=0.733	GT:AD:DP:GQ:PL	1/1:0,49:49:99:1315,146,0
2L	11078526	2L_11078526_SNP	C	T	1271.77	.	AC=2;AF=1.00;AN=2;DB;DP=49;ExcessHet=3.0103;FS=0.000;MLEAC=2;MLEAF=1.00;MQ=43.81;QD=25.95;SOR=0.909	GT:AD:DP:GQ:PL	1/1:0,49:49:99:1300,146,0
2L	11078830	2L_11078830_SNP	T	A	2956.77	.	AC=2;AF=1.00;AN=2;DB;DP=67;ExcessHet=3.0103;FS=0.000;MLEAC=2;MLEAF=1.00;MQ=43.97;QD=28.50;SOR=0.957	GT:AD:DP:GQ:PL	1/1:0,66:66:99:2985,202,0
2L	11078831	2L_11078831_SNP	G	T	2956.77	.	AC=2;AF=1.00;AN=2;DB;DP=68;ExcessHet=3.0103;FS=0.000;MLEAC=2;MLEAF=1.00;MQ=43.97;QD=28.45;SOR=0.917	GT:AD:DP:GQ:PL	1/1:0,67:67:99:2985,202,0
2L	11079286	2L_11079286_SNP	G	A	1648.77	.	AC=2;AF=1.00;AN=2;DB;DP=61;ExcessHet=3.0103;FS=0.000;MLEAC=2;MLEAF=1.00;MQ=43.90;QD=27.03;SOR=0.793	GT:AD:DP:GQ:PL	1/1:0,61:61:99:1677,182,0
2L	11079290	.	GA	G	1105.73	.	AC=2;AF=1.00;AN=2;BaseQRankSum=-0.662;ClippingRankSum=0.000;DP=61;ExcessHet=3.0103;FS=0.000;MLEAC=2;MLEAF=1.00;MQ=43.90;MQRankSum=-0.157;QD=19.40;ReadPosRankSum=-0.517;SOR=0.223	GT:AD:DP:GQ:PL	1/1:1,56:57:99:1143,149,0
2L	11079389	2L_11079389_SNP	A	G	1333.77	.	AC=2;AF=1.00;AN=2;DB;DP=52;ExcessHet=3.0103;FS=0.000;MLEAC=2;MLEAF=1.00;MQ=43.89;QD=25.65;SOR=0.853	GT:AD:DP:GQ:PL	1/1:0,52:52:99:1362,155,0
2L	11079408	.	T	TG	1673.73	.	AC=2;AF=1.00;AN=2;DP=50;ExcessHet=3.0103;FS=0.000;MLEAC=2;MLEAF=1.00;MQ=43.96;QD=33.47;SOR=0.773	GT:AD:DP:GQ:PL	1/1:0,50:50:99:1711,153,0
2L	11079625	2L_11079625_SNP	A	G	1531.77	.	AC=2;AF=1.00;AN=2;DB;DP=58;ExcessHet=3.0103;FS=0.000;MLEAC=2;MLEAF=1.00;MQ=43.90;QD=26.41;SOR=0.836	GT:AD:DP:GQ:PL	1/1:0,58:58:99:1560,174,0
2L	11079686	2L_11079686_SNP	G	C	2250.77	.	AC=2;AF=1.00;AN=2;DB;DP=51;ExcessHet=3.0103;FS=0.000;MLEAC=2;MLEAF=1.00;MQ=43.92;QD=27.52;SOR=1.094	GT:AD:DP:GQ:PL	1/1:0,51:51:99:2279,154,0
2L	11079689	2L_11079689_SNP	T	A	2340.77	.	AC=2;AF=1.00;AN=2;DB;DP=53;ExcessHet=3.0103;FS=0.000;MLEAC=2;MLEAF=1.00;MQ=43.93;QD=32.25;SOR=1.179	GT:AD:DP:GQ:PL	1/1:0,53:53:99:2369,160,0
2L	11079690	2L_11079690_SNP	T	A	2340.77	.	AC=2;AF=1.00;AN=2;DB;DP=53;ExcessHet=3.0103;FS=0.000;MLEAC=2;MLEAF=1.00;MQ=43.93;QD=35.16;SOR=1.179	GT:AD:DP:GQ:PL	1/1:0,53:53:99:2369,160,0
2L	11079744	.	TG	T	1511.73	.	AC=2;AF=1.00;AN=2;DP=56;ExcessHet=3.0103;FS=0.000;MLEAC=2;MLEAF=1.00;MQ=43.93;QD=28.00;SOR=0.931	GT:AD:DP:GQ:PL	1/1:0,54:54:99:1549,161,0
2L	11079849	2L_11079849_SNP	G	T	2734.77	.	AC=2;AF=1.00;AN=2;DB;DP=61;ExcessHet=3.0103;FS=0.000;MLEAC=2;MLEAF=1.00;MQ=43.54;QD=34.93;SOR=0.941	GT:AD:DP:GQ:PL	1/1:0,61:61:99:2763,190,0
2L	11079853	2L_11079853_SNP	G	C	2672.77	.	AC=2;AF=1.00;AN=2;DB;DP=57;ExcessHet=3.0103;FS=0.000;MLEAC=2;MLEAF=1.00;MQ=43.27;QD=31.27;SOR=0.877	GT:AD:DP:GQ:PL	1/1:0,57:57:99:2701,184,0
2L	11079860	2L_11079860_SNP	G	A	2542.77	.	AC=2;AF=1.00;AN=2;DB;DP=56;ExcessHet=3.0103;FS=0.000;MLEAC=2;MLEAF=1.00;MQ=43.39;QD=31.39;SOR=0.841	GT:AD:DP:GQ:PL	1/1:0,56:56:99:2571,175,0
2L	11079897	2L_11079897_SNP	T	G	1522.77	.	AC=2;AF=1.00;AN=2;BaseQRankSum=-1.695;ClippingRankSum=0.000;DB;DP=61;ExcessHet=3.0103;FS=0.000;MLEAC=2;MLEAF=1.00;MQ=43.44;MQRankSum=-0.239;QD=24.96;ReadPosRankSum=2.202;SOR=0.223	GT:AD:DP:GQ:PL	1/1:1,60:61:99:1551,152,0
2L	11080046	2L_11080046_SNP	G	A	1779.77	.	AC=2;AF=1.00;AN=2;DB;DP=64;ExcessHet=3.0103;FS=0.000;MLEAC=2;MLEAF=1.00;MQ=43.94;QD=27.81;SOR=1.044	GT:AD:DP:GQ:PL	1/1:0,64:64:99:1808,192,0
2L	11080232	2L_11080232_SNP	C	G	1205.77	.	AC=2;AF=1.00;AN=2;DB;DP=50;ExcessHet=3.0103;FS=0.000;MLEAC=2;MLEAF=1.00;MQ=44.00;QD=24.61;SOR=1.345	GT:AD:DP:GQ:PL	1/1:0,49:49:99:1234,144,0
2L	11080406	2L_11080406_SNP	C	T	1601.77	.	AC=2;AF=1.00;AN=2;DB;DP=60;ExcessHet=3.0103;FS=0.000;MLEAC=2;MLEAF=1.00;MQ=43.93;QD=27.15;SOR=0.871	GT:AD:DP:GQ:PL	1/1:0,59:59:99:1630,177,0
2L	11080535	2L_11080535_SNP	T	A	1818.77	.	AC=2;AF=1.00;AN=2;DB;DP=67;ExcessHet=3.0103;FS=0.000;MLEAC=2;MLEAF=1.00;MQ=43.94;QD=27.15;SOR=0.784	GT:AD:DP:GQ:PL	1/1:0,67:67:99:1847,201,0
2L	11080679	2L_11080679_SNP	T	C	3452.77	.	AC=2;AF=1.00;AN=2;DB;DP=80;ExcessHet=3.0103;FS=0.000;MLEAC=2;MLEAF=1.00;MQ=43.79;QD=31.11;SOR=1.003	GT:AD:DP:GQ:PL	1/1:0,79:79:99:3481,238,0
2L	11080682	2L_11080682_SNP	C	T	3498.77	.	AC=2;AF=1.00;AN=2;DB;DP=81;ExcessHet=3.0103;FS=0.000;MLEAC=2;MLEAF=1.00;MQ=43.79;QD=34.74;SOR=0.908	GT:AD:DP:GQ:PL	1/1:0,80:80:99:3527,241,0
2L	11080715	2L_11080715_SNP	T	C	3411.77	.	AC=2;AF=1.00;AN=2;DB;DP=78;ExcessHet=3.0103;FS=0.000;MLEAC=2;MLEAF=1.00;MQ=43.57;QD=31.18;SOR=0.887	GT:AD:DP:GQ:PL	1/1:0,77:77:99:3440,235,0
2L	11080720	2L_11080720_SNP	A	T	3411.77	.	AC=2;AF=1.00;AN=2;DB;DP=78;ExcessHet=3.0103;FS=0.000;MLEAC=2;MLEAF=1.00;MQ=43.57;QD=31.82;SOR=0.887	GT:AD:DP:GQ:PL	1/1:0,77:77:99:3440,235,0
2L	11080751	.	CTTTA	C	3395.73	.	AC=2;AF=1.00;AN=2;DP=78;ExcessHet=3.0103;FS=0.000;MLEAC=2;MLEAF=1.00;MQ=43.47;QD=30.13;SOR=0.801	GT:AD:DP:GQ:PL	1/1:0,76:76:99:3433,232,0
2L	11080760	.	T	C	3521.77	.	AC=2;AF=1.00;AN=2;DP=79;ExcessHet=3.0103;FS=0.000;MLEAC=2;MLEAF=1.00;MQ=43.48;QD=32.77;SOR=0.770	GT:AD:DP:GQ:PL	1/1:0,79:79:99:3550,241,0
2L	11080768	2L_11080768_SNP	T	C	3517.77	.	AC=2;AF=1.00;AN=2;DB;DP=80;ExcessHet=3.0103;FS=0.000;MLEAC=2;MLEAF=1.00;MQ=43.48;QD=31.45;SOR=0.796	GT:AD:DP:GQ:PL	1/1:0,80:80:99:3546,241,0
2L	11080981	.	CAA	C	2418.73	.	AC=2;AF=1.00;AN=2;DP=58;ExcessHet=3.0103;FS=0.000;MLEAC=2;MLEAF=1.00;MQ=44.00;QD=30.95;SOR=1.085	GT:AD:DP:GQ:PL	1/1:0,58:58:99:2456,175,0
2L	11081027	2L_11081027_SNP	G	T	1416.77	.	AC=2;AF=1.00;AN=2;DB;DP=51;ExcessHet=3.0103;FS=0.000;MLEAC=2;MLEAF=1.00;MQ=44.00;QD=27.78;SOR=1.436	GT:AD:DP:GQ:PL	1/1:0,51:51:99:1445,153,0
2L	11081132	.	A	T	2132.77	.	AC=2;AF=1.00;AN=2;DP=48;ExcessHet=3.0103;FS=0.000;MLEAC=2;MLEAF=1.00;MQ=43.92;QD=33.18;SOR=0.963	GT:AD:DP:GQ:PL	1/1:0,48:48:99:2161,147,0
2L	11081135	2L_11081135_SNP	T	G	2100.77	.	AC=2;AF=1.00;AN=2;DB;DP=46;ExcessHet=3.0103;FS=0.000;MLEAC=2;MLEAF=1.00;MQ=43.91;QD=30.17;SOR=0.874	GT:AD:DP:GQ:PL	1/1:0,46:46:99:2129,144,0
2L	11081144	2L_11081144_SNP	T	C	2123.77	.	AC=2;AF=1.00;AN=2;DB;DP=48;ExcessHet=3.0103;FS=0.000;MLEAC=2;MLEAF=1.00;MQ=43.92;QD=34.62;SOR=0.693	GT:AD:DP:GQ:PL	1/1:0,48:48:99:2152,144,0
2L	11081151	2L_11081151_SNP	T	C	2041.77	.	AC=2;AF=1.00;AN=2;DB;DP=47;ExcessHet=3.0103;FS=0.000;MLEAC=2;MLEAF=1.00;MQ=43.92;QD=28.87;SOR=0.735	GT:AD:DP:GQ:PL	1/1:0,47:47:99:2070,141,0
2L	11081175	2L_11081175_SNP	G	T	1415.77	.	AC=2;AF=1.00;AN=2;DB;DP=52;ExcessHet=3.0103;FS=0.000;MLEAC=2;MLEAF=1.00;MQ=43.92;QD=27.23;SOR=0.853	GT:AD:DP:GQ:PL	1/1:0,52:52:99:1444,156,0
2L	11081188	2L_11081188_SNP	C	T	2105.77	.	AC=2;AF=1.00;AN=2;DB;DP=49;ExcessHet=3.0103;FS=0.000;MLEAC=2;MLEAF=1.00;MQ=43.92;QD=30.66;SOR=0.818	GT:AD:DP:GQ:PL	1/1:0,49:49:99:2134,147,0
2L	11081196	2L_11081196_SNP	A	G	2146.77	.	AC=2;AF=1.00;AN=2;DB;DP=49;ExcessHet=3.0103;FS=0.000;MLEAC=2;MLEAF=1.00;MQ=43.92;QD=30.60;SOR=0.818	GT:AD:DP:GQ:PL	1/1:0,49:49:99:2175,150,0
2L	11081872	2L_11081872_SNP	C	A	2766.77	.	AC=2;AF=1.00;AN=2;DB;DP=62;ExcessHet=3.0103;FS=0.000;MLEAC=2;MLEAF=1.00;MQ=43.97;QD=27.68;SOR=0.693	GT:AD:DP:GQ:PL	1/1:0,62:62:99:2795,201,0
2L	11081885	2L_11081885_SNP	C	T	2828.77	.	AC=2;AF=1.00;AN=2;DB;DP=66;ExcessHet=3.0103;FS=0.000;MLEAC=2;MLEAF=1.00;MQ=43.97;QD=30.61;SOR=0.886	GT:AD:DP:GQ:PL	1/1:0,66:66:99:2857,208,0
2L	11081957	2L_11081957_SNP	A	T	2890.77	.	AC=2;AF=1.00;AN=2;DB;DP=66;ExcessHet=3.0103;FS=0.000;MLEAC=2;MLEAF=1.00;MQ=43.85;QD=30.93;SOR=1.196	GT:AD:DP:GQ:PL	1/1:0,66:66:99:2919,199,0
2L	11081969	2L_11081969_SNP	T	A	2879.77	.	AC=2;AF=1.00;AN=2;DB;DP=64;ExcessHet=3.0103;FS=0.000;MLEAC=2;MLEAF=1.00;MQ=43.85;QD=32.97;SOR=1.127	GT:AD:DP:GQ:PL	1/1:0,64:64:99:2908,196,0
2L	11081978	.	G	C	2806.77	.	AC=2;AF=1.00;AN=2;DP=62;ExcessHet=3.0103;FS=0.000;MLEAC=2;MLEAF=1.00;MQ=43.84;QD=30.50;SOR=1.057	GT:AD:DP:GQ:PL	1/1:0,62:62:99:2835,190,0
2L	11082004	2L_11082004_SNP	A	G	1711.77	.	AC=2;AF=1.00;AN=2;DB;DP=64;ExcessHet=3.0103;FS=0.000;MLEAC=2;MLEAF=1.00;MQ=43.85;QD=26.75;SOR=1.127	GT:AD:DP:GQ:PL	1/1:0,64:64:99:1740,191,0
2L	11082327	2L_11082327_SNP	G	A	1156.77	.	AC=2;AF=1.00;AN=2;DB;DP=43;ExcessHet=3.0103;FS=0.000;MLEAC=2;MLEAF=1.00;MQ=44.00;QD=27.54;SOR=0.693	GT:AD:DP:GQ:PL	1/1:0,42:42:99:1185,126,0
2L	11082527	2L_11082527_SNP	T	G	1493.77	.	AC=2;AF=1.00;AN=2;DB;DP=34;ExcessHet=3.0103;FS=0.000;MLEAC=2;MLEAF=1.00;MQ=43.83;QD=30.60;SOR=2.049	GT:AD:DP:GQ:PL	1/1:0,34:34:99:1522,105,0
2L	11082534	2L_11082534_SNP	A	G	1490.77	.	AC=2;AF=1.00;AN=2;DB;DP=35;ExcessHet=3.0103;FS=0.000;MLEAC=2;MLEAF=1.00;MQ=43.83;QD=34.21;SOR=1.675	GT:AD:DP:GQ:PL	1/1:0,35:35:99:1519,105,0
2L	11082936	2L_11082936_SNP	A	G	2034.77	.	AC=2;AF=1.00;AN=2;DB;DP=76;ExcessHet=3.0103;FS=0.000;MLEAC=2;MLEAF=1.00;MQ=44.00;QD=26.77;SOR=0.984	GT:AD:DP:GQ:PL	1/1:0,76:76:99:2063,227,0
2L	11083661	2L_11083661_SNP	G	C	2969.77	.	AC=2;AF=1.00;AN=2;DB;DP=67;ExcessHet=3.0103;FS=0.000;MLEAC=2;MLEAF=1.00;MQ=43.68;QD=29.33;SOR=0.849	GT:AD:DP:GQ:PL	1/1:0,67:67:99:2998,210,0
2L	11083677	2L_11083677_SNP	G	T	3195.77	.	AC=2;AF=1.00;AN=2;DB;DP=69;ExcessHet=3.0103;FS=0.000;MLEAC=2;MLEAF=1.00;MQ=43.73;QD=28.05;SOR=0.844	GT:AD:DP:GQ:PL	1/1:0,69:69:99:3224,217,0
2L	11083684	2L_11083684_SNP	T	C	3487.77	.	AC=2;AF=1.00;AN=2;DB;DP=79;ExcessHet=3.0103;FS=0.000;MLEAC=2;MLEAF=1.00;MQ=44.05;QD=28.56;SOR=0.824	GT:AD:DP:GQ:PL	1/1:0,79:79:99:3516,238,0
2L	11083685	.	TTTTG	T	3478.73	.	AC=2;AF=1.00;AN=2;DP=79;ExcessHet=3.0103;FS=0.000;MLEAC=2;MLEAF=1.00;MQ=44.05;QD=34.99;SOR=0.824	GT:AD:DP:GQ:PL	1/1:0,79:79:99:3516,238,0
2L	11083720	.	G	GT	3193.73	.	AC=2;AF=1.00;AN=2;DP=74;ExcessHet=3.0103;FS=0.000;MLEAC=2;MLEAF=1.00;MQ=44.19;QD=27.47;SOR=0.869	GT:AD:DP:GQ:PL	1/1:0,72:72:99:3231,217,0
2L	11083723	.	C	T	3229.77	.	AC=2;AF=1.00;AN=2;DP=72;ExcessHet=3.0103;FS=0.000;MLEAC=2;MLEAF=1.00;MQ=44.20;QD=18.97;SOR=0.869	GT:AD:DP:GQ:PL	1/1:0,72:72:99:3258,220,0
2L	11083744	2L_11083744_SNP	A	G	3086.77	.	AC=2;AF=1.00;AN=2;DB;DP=72;ExcessHet=3.0103;FS=0.000;MLEAC=2;MLEAF=1.00;MQ=44.23;QD=23.49;SOR=0.807	GT:AD:DP:GQ:PL	1/1:0,72:72:99:3115,220,0
2L	11084157	2L_11084157_SNP	A	T	1217.77	.	AC=2;AF=1.00;AN=2;DB;DP=45;ExcessHet=3.0103;FS=0.000;MLEAC=2;MLEAF=1.00;MQ=44.00;QD=27.06;SOR=1.414	GT:AD:DP:GQ:PL	1/1:0,45:45:99:1246,135,0
2L	11084414	2L_11084414_SNP	G	A	2064.77	.	AC=2;AF=1.00;AN=2;DB;DP=80;ExcessHet=3.0103;FS=0.000;MLEAC=2;MLEAF=1.00;MQ=44.00;QD=26.14;SOR=0.824	GT:AD:DP:GQ:PL	1/1:0,79:79:99:2093,236,0
2L	11084847	2L_11084847_SNP	A	G	1246.77	.	AC=2;AF=1.00;AN=2;DB;DP=48;ExcessHet=3.0103;FS=0.000;MLEAC=2;MLEAF=1.00;MQ=44.00;QD=25.97;SOR=0.776	GT:AD:DP:GQ:PL	1/1:0,48:48:99:1275,143,0
2L	11084966	.	G	T	1355.77	.	AC=2;AF=1.00;AN=2;DP=50;ExcessHet=3.0103;FS=0.000;MLEAC=2;MLEAF=1.00;MQ=44.00;QD=27.12;SOR=0.773	GT:AD:DP:GQ:PL	1/1:0,50:50:99:1384,150,0
2L	11085036	2L_11085036_SNP	C	T	1192.77	.	AC=2;AF=1.00;AN=2;DB;DP=45;ExcessHet=3.0103;FS=0.000;MLEAC=2;MLEAF=1.00;MQ=44.00;QD=26.51;SOR=0.829	GT:AD:DP:GQ:PL	1/1:0,45:45:99:1221,135,0
2L	11085091	2L_11085091_SNP	A	G	1259.77	.	AC=2;AF=1.00;AN=2;DB;DP=48;ExcessHet=3.0103;FS=0.000;MLEAC=2;MLEAF=1.00;MQ=44.00;QD=26.25;SOR=0.866	GT:AD:DP:GQ:PL	1/1:0,48:48:99:1288,143,0
2L	11085153	2L_11085153_SNP	A	G	1167.77	.	AC=2;AF=1.00;AN=2;DB;DP=46;ExcessHet=3.0103;FS=0.000;MLEAC=2;MLEAF=1.00;MQ=44.00;QD=25.39;SOR=0.874	GT:AD:DP:GQ:PL	1/1:0,46:46:99:1196,136,0
2L	11085303	.	GT	G	752.73	.	AC=2;AF=1.00;AN=2;BaseQRankSum=1.428;ClippingRankSum=0.000;DP=50;ExcessHet=3.0103;FS=4.590;MLEAC=2;MLEAF=1.00;MQ=44.00;MQRankSum=0.000;QD=15.36;ReadPosRankSum=-1.660;SOR=0.442	GT:AD:DP:GQ:PL	1/1:4,45:49:63:790,63,0
2L	11085325	2L_11085325_SNP	A	T	2024.77	.	AC=2;AF=1.00;AN=2;DB;DP=49;ExcessHet=3.0103;FS=0.000;MLEAC=2;MLEAF=1.00;MQ=44.00;QD=36.23;SOR=0.818	GT:AD:DP:GQ:PL	1/1:0,49:49:99:2053,147,0
2L	11085817	2L_11085817_SNP	G	T	1739.77	.	AC=2;AF=1.00;AN=2;DB;DP=63;ExcessHet=3.0103;FS=0.000;MLEAC=2;MLEAF=1.00;MQ=43.91;QD=27.62;SOR=0.933	GT:AD:DP:GQ:PL	1/1:0,63:63:99:1768,189,0
2L	11085898	2L_11085898_SNP	T	C	1921.77	.	AC=2;AF=1.00;AN=2;DB;DP=71;ExcessHet=3.0103;FS=0.000;MLEAC=2;MLEAF=1.00;MQ=43.96;QD=27.07;SOR=0.779	GT:AD:DP:GQ:PL	1/1:0,71:71:99:1950,213,0
2L	11086007	2L_11086007_SNP	C	G	1577.77	.	AC=2;AF=1.00;AN=2;DB;DP=60;ExcessHet=3.0103;FS=0.000;MLEAC=2;MLEAF=1.00;MQ=44.00;QD=26.30;SOR=0.986	GT:AD:DP:GQ:PL	1/1:0,60:60:99:1606,180,0
2L	11086050	2L_11086050_SNP	G	C	3166.77	.	AC=2;AF=1.00;AN=2;DB;DP=73;ExcessHet=3.0103;FS=0.000;MLEAC=2;MLEAF=1.00;MQ=43.80;QD=33.34;SOR=0.963	GT:AD:DP:GQ:PL	1/1:0,73:73:99:3195,220,0
2L	11086055	2L_11086055_SNP	C	T	3128.77	.	AC=2;AF=1.00;AN=2;DB;DP=70;ExcessHet=3.0103;FS=0.000;MLEAC=2;MLEAF=1.00;MQ=43.79;QD=33.30;SOR=0.941	GT:AD:DP:GQ:PL	1/1:0,70:70:99:3157,217,0
2L	11086079	.	GA	G	1421.73	.	AC=2;AF=1.00;AN=2;DP=73;ExcessHet=3.0103;FS=0.000;MLEAC=2;MLEAF=1.00;MQ=43.80;QD=20.02;SOR=0.840	GT:AD:DP:GQ:PL	1/1:0,71:71:99:1459,210,0
2L	11086238	2L_11086238_INS	T	TA	2445.73	.	AC=2;AF=1.00;AN=2;DB;DP=73;ExcessHet=3.0103;FS=0.000;MLEAC=2;MLEAF=1.00;MQ=44.00;QD=33.50;SOR=0.963	GT:AD:DP:GQ:PL	1/1:0,73:73:99:2483,220,0
2L	11086542	2L_11086542_SNP	T	C	2306.77	.	AC=2;AF=1.00;AN=2;DB;DP=87;ExcessHet=3.0103;FS=0.000;MLEAC=2;MLEAF=1.00;MQ=43.96;QD=26.51;SOR=0.716	GT:AD:DP:GQ:PL	1/1:0,87:87:99:2335,261,0
2L	11086726	2L_11086726_SNP	A	G	1523.77	.	AC=2;AF=1.00;AN=2;DB;DP=57;ExcessHet=3.0103;FS=0.000;MLEAC=2;MLEAF=1.00;MQ=43.87;QD=26.73;SOR=1.047	GT:AD:DP:GQ:PL	1/1:0,57:57:99:1552,170,0
2L	11086850	2L_11086850_SNP	A	G	1700.77	.	AC=2;AF=1.00;AN=2;DB;DP=64;ExcessHet=3.0103;FS=0.000;MLEAC=2;MLEAF=1.00;MQ=43.89;QD=26.57;SOR=0.822	GT:AD:DP:GQ:PL	1/1:0,64:64:99:1729,192,0
2L	11086975	2L_11086975_SNP	G	A	1607.77	.	AC=2;AF=1.00;AN=2;DB;DP=58;ExcessHet=3.0103;FS=0.000;MLEAC=2;MLEAF=1.00;MQ=44.00;QD=27.72;SOR=1.493	GT:AD:DP:GQ:PL	1/1:0,58:58:99:1636,174,0
2L	11087045	2L_11087045_SNP	C	T	1133.77	.	AC=2;AF=1.00;AN=2;DB;DP=44;ExcessHet=3.0103;FS=0.000;MLEAC=2;MLEAF=1.00;MQ=43.83;QD=25.77;SOR=2.200	GT:AD:DP:GQ:PL	1/1:0,44:44:99:1162,131,0
2L	11087180	2L_11087180_SNP	C	T	1027.77	.	AC=2;AF=1.00;AN=2;DB;DP=38;ExcessHet=3.0103;FS=0.000;MLEAC=2;MLEAF=1.00;MQ=43.92;QD=27.05;SOR=0.693	GT:AD:DP:GQ:PL	1/1:0,38:38:99:1056,114,0
2L	11087239	2L_11087239_SNP	T	C	1940.77	.	AC=2;AF=1.00;AN=2;DB;DP=45;ExcessHet=3.0103;FS=0.000;MLEAC=2;MLEAF=1.00;MQ=43.94;QD=33.98;SOR=0.929	GT:AD:DP:GQ:PL	1/1:0,45:45:99:1969,135,0
2L	11087244	.	C	CA	1864.73	.	AC=2;AF=1.00;AN=2;DP=41;ExcessHet=3.0103;FS=0.000;MLEAC=2;MLEAF=1.00;MQ=43.93;QD=30.53;SOR=0.954	GT:AD:DP:GQ:PL	1/1:0,41:41:99:1902,129,0
2L	11087274	2L_11087274_SNP	C	T	1134.77	.	AC=2;AF=1.00;AN=2;DB;DP=42;ExcessHet=3.0103;FS=0.000;MLEAC=2;MLEAF=1.00;MQ=43.93;QD=27.02;SOR=1.721	GT:AD:DP:GQ:PL	1/1:0,42:42:99:1163,126,0
2L	11087589	2L_11087589_SNP	C	T	1504.77	.	AC=2;AF=1.00;AN=2;DB;DP=57;ExcessHet=3.0103;FS=0.000;MLEAC=2;MLEAF=1.00;MQ=44.00;QD=26.40;SOR=0.960	GT:AD:DP:GQ:PL	1/1:0,57:57:99:1533,171,0
2L	11087615	.	GACATGGGT	G	2400.73	.	AC=2;AF=1.00;AN=2;DP=55;ExcessHet=3.0103;FS=0.000;MLEAC=2;MLEAF=1.00;MQ=44.00;QD=26.88;SOR=0.804	GT:AD:DP:GQ:PL	1/1:0,55:55:99:2438,166,0
2L	11087700	2L_11087700_SNP	C	T	2599.77	.	AC=2;AF=1.00;AN=2;DB;DP=58;ExcessHet=3.0103;FS=0.000;MLEAC=2;MLEAF=1.00;MQ=44.00;QD=26.83;SOR=0.836	GT:AD:DP:GQ:PL	1/1:0,58:58:99:2628,181,0
2L	11087715	2L_11087715_SNP	A	G	2607.77	.	AC=2;AF=1.00;AN=2;DB;DP=60;ExcessHet=3.0103;FS=0.000;MLEAC=2;MLEAF=1.00;MQ=44.00;QD=36.85;SOR=0.906	GT:AD:DP:GQ:PL	1/1:0,60:60:99:2636,181,0
2L	11087813	.	T	A	1255.77	.	AC=2;AF=1.00;AN=2;DP=47;ExcessHet=3.0103;FS=0.000;MLEAC=2;MLEAF=1.00;MQ=44.00;QD=26.72;SOR=1.378	GT:AD:DP:GQ:PL	1/1:0,47:47:99:1284,141,0
2L	11087912	2L_11087912_SNP	G	A	848.77	.	AC=2;AF=1.00;AN=2;DB;DP=33;ExcessHet=3.0103;FS=0.000;MLEAC=2;MLEAF=1.00;MQ=44.00;QD=25.72;SOR=1.179	GT:AD:DP:GQ:PL	1/1:0,33:33:98:877,98,0
2L	11088021	2L_11088021_SNP	C	G	1244.77	.	AC=2;AF=1.00;AN=2;DB;DP=47;ExcessHet=3.0103;FS=0.000;MLEAC=2;MLEAF=1.00;MQ=43.96;QD=26.48;SOR=1.251	GT:AD:DP:GQ:PL	1/1:0,47:47:99:1273,140,0
2L	11088403	2L_11088403_SNP	A	G	3084.77	.	AC=2;AF=1.00;AN=2;DB;DP=67;ExcessHet=3.0103;FS=0.000;MLEAC=2;MLEAF=1.00;MQ=44.00;QD=34.79;SOR=1.230	GT:AD:DP:GQ:PL	1/1:0,67:67:99:3113,211,0
2L	11088406	2L_11088406_SNP	G	A	3084.77	.	AC=2;AF=1.00;AN=2;DB;DP=70;ExcessHet=3.0103;FS=0.000;MLEAC=2;MLEAF=1.00;MQ=44.00;QD=27.21;SOR=1.244	GT:AD:DP:GQ:PL	1/1:0,70:70:99:3113,211,0
2L	11088710	2L_11088710_SNP	A	G	990.77	.	AC=2;AF=1.00;AN=2;DB;DP=39;ExcessHet=3.0103;FS=0.000;MLEAC=2;MLEAF=1.00;MQ=44.00;QD=25.40;SOR=0.968	GT:AD:DP:GQ:PL	1/1:0,39:39:99:1019,116,0
2L	11089937	2L_11089937_SNP	A	G	1447.77	.	AC=2;AF=1.00;AN=2;DB;DP=55;ExcessHet=3.0103;FS=0.000;MLEAC=2;MLEAF=1.00;MQ=43.96;QD=26.32;SOR=0.804	GT:AD:DP:GQ:PL	1/1:0,55:55:99:1476,164,0
2L	11092916	2L_11092916_SNP	T	C	1356.77	.	AC=2;AF=1.00;AN=2;DB;DP=53;ExcessHet=3.0103;FS=0.000;MLEAC=2;MLEAF=1.00;MQ=43.89;QD=25.60;SOR=0.892	GT:AD:DP:GQ:PL	1/1:0,53:53:99:1385,157,0
2L	11093051	2L_11093051_SNP	A	G	1049.77	.	AC=2;AF=1.00;AN=2;DB;DP=42;ExcessHet=3.0103;FS=0.000;MLEAC=2;MLEAF=1.00;MQ=43.91;QD=24.99;SOR=0.788	GT:AD:DP:GQ:PL	1/1:0,42:42:99:1078,124,0
2L	11093075	2L_11093075_SNP	A	G	1079.77	.	AC=2;AF=1.00;AN=2;DB;DP=42;ExcessHet=3.0103;FS=0.000;MLEAC=2;MLEAF=1.00;MQ=43.91;QD=26.34;SOR=0.954	GT:AD:DP:GQ:PL	1/1:0,41:41:99:1108,123,0
2L	11093189	2L_11093189_SNP	T	A	1212.77	.	AC=2;AF=1.00;AN=2;DB;DP=46;ExcessHet=3.0103;FS=0.000;MLEAC=2;MLEAF=1.00;MQ=43.43;QD=26.36;SOR=1.329	GT:AD:DP:GQ:PL	1/1:0,46:46:99:1241,138,0
2L	11094446	2L_11094446_SNP	A	T	1129.77	.	AC=2;AF=1.00;AN=2;DB;DP=42;ExcessHet=3.0103;FS=0.000;MLEAC=2;MLEAF=1.00;MQ=43.95;QD=26.90;SOR=0.892	GT:AD:DP:GQ:PL	1/1:0,42:42:99:1158,125,0
2L	11095131	.	G	GT	278.79	.	AC=2;AF=1.00;AN=2;BaseQRankSum=0.873;ClippingRankSum=0.000;DP=36;ExcessHet=3.0103;FS=0.000;MLEAC=2;MLEAF=1.00;MQ=43.57;MQRankSum=0.253;QD=12.67;ReadPosRankSum=-0.128;SOR=0.622	GT:AD:DP:GQ:PL	1/1:4,18:22:19:316,19,0
2L	11095907	2L_11095907_SNP	T	C	1642.77	.	AC=2;AF=1.00;AN=2;DB;DP=62;ExcessHet=3.0103;FS=0.000;MLEAC=2;MLEAF=1.00;MQ=44.00;QD=26.50;SOR=1.057	GT:AD:DP:GQ:PL	1/1:0,62:62:99:1671,186,0
2L	11096060	2L_11096060_SNP	G	A	1236.77	.	AC=2;AF=1.00;AN=2;DB;DP=47;ExcessHet=3.0103;FS=0.000;MLEAC=2;MLEAF=1.00;MQ=44.00;QD=26.31;SOR=0.735	GT:AD:DP:GQ:PL	1/1:0,47:47:99:1265,141,0
2L	11096075	2L_11096075_SNP	G	A	1170.77	.	AC=2;AF=1.00;AN=2;DB;DP=43;ExcessHet=3.0103;FS=0.000;MLEAC=2;MLEAF=1.00;MQ=44.00;QD=27.23;SOR=0.836	GT:AD:DP:GQ:PL	1/1:0,43:43:99:1199,129,0
2L	11096258	2L_11096258_SNP	G	T	1363.77	.	AC=2;AF=1.00;AN=2;DB;DP=51;ExcessHet=3.0103;FS=0.000;MLEAC=2;MLEAF=1.00;MQ=44.00;QD=26.74;SOR=0.732	GT:AD:DP:GQ:PL	1/1:0,51:51:99:1392,153,0
2L	11096462	2L_11096462_SNP	A	G	1639.77	.	AC=2;AF=1.00;AN=2;DB;DP=63;ExcessHet=3.0103;FS=0.000;MLEAC=2;MLEAF=1.00;MQ=44.00;QD=26.03;SOR=0.790	GT:AD:DP:GQ:PL	1/1:0,63:63:99:1668,188,0
2L	11096711	.	G	GA	899.73	.	AC=2;AF=1.00;AN=2;BaseQRankSum=-0.534;ClippingRankSum=0.000;DP=52;ExcessHet=3.0103;FS=0.000;MLEAC=2;MLEAF=1.00;MQ=44.00;MQRankSum=0.000;QD=18.74;ReadPosRankSum=0.054;SOR=1.508	GT:AD:DP:GQ:PL	1/1:2,46:48:99:937,102,0
2L	11096792	2L_11096792_SNP	C	T	1672.77	.	AC=2;AF=1.00;AN=2;DB;DP=63;ExcessHet=3.0103;FS=0.000;MLEAC=2;MLEAF=1.00;MQ=44.00;QD=26.55;SOR=0.859	GT:AD:DP:GQ:PL	1/1:0,63:63:99:1701,189,0
2L	11097017	2L_11097017_SNP	A	T	1373.77	.	AC=2;AF=1.00;AN=2;DB;DP=54;ExcessHet=3.0103;FS=0.000;MLEAC=2;MLEAF=1.00;MQ=43.84;QD=25.92;SOR=0.730	GT:AD:DP:GQ:PL	1/1:0,53:53:99:1402,157,0
2L	11097106	2L_11097106_SNP	A	G	1431.77	.	AC=2;AF=1.00;AN=2;DB;DP=53;ExcessHet=3.0103;FS=0.000;MLEAC=2;MLEAF=1.00;MQ=43.89;QD=27.01;SOR=1.077	GT:AD:DP:GQ:PL	1/1:0,53:53:99:1460,159,0
2L	11097405	2L_11097405_SNP	T	C	1395.77	.	AC=2;AF=1.00;AN=2;BaseQRankSum=1.909;ClippingRankSum=0.000;DB;DP=54;ExcessHet=3.0103;FS=0.000;MLEAC=2;MLEAF=1.00;MQ=43.83;MQRankSum=-0.098;QD=25.85;ReadPosRankSum=-0.485;SOR=0.282	GT:AD:DP:GQ:PL	1/1:1,53:54:99:1424,152,0
2L	11097766	2L_11097766_SNP	T	G	1082.77	.	AC=2;AF=1.00;AN=2;DB;DP=40;ExcessHet=3.0103;FS=0.000;MLEAC=2;MLEAF=1.00;MQ=44.00;QD=27.07;SOR=0.693	GT:AD:DP:GQ:PL	1/1:0,40:40:99:1111,120,0
2L	11097777	2L_11097777_SNP	C	T	1888.77	.	AC=2;AF=1.00;AN=2;DB;DP=44;ExcessHet=3.0103;FS=0.000;MLEAC=2;MLEAF=1.00;MQ=44.00;QD=21.43;SOR=0.784	GT:AD:DP:GQ:PL	1/1:0,44:44:99:1917,135,0
2L	11097778	2L_11097778_SNP	A	G	1888.77	.	AC=2;AF=1.00;AN=2;DB;DP=45;ExcessHet=3.0103;FS=0.000;MLEAC=2;MLEAF=1.00;MQ=44.00;QD=27.61;SOR=0.829	GT:AD:DP:GQ:PL	1/1:0,45:45:99:1917,135,0
2L	11098120	2L_11098120_SNP	C	T	1269.77	.	AC=2;AF=1.00;AN=2;DB;DP=48;ExcessHet=3.0103;FS=0.000;MLEAC=2;MLEAF=1.00;MQ=44.00;QD=26.45;SOR=1.298	GT:AD:DP:GQ:PL	1/1:0,48:48:99:1298,143,0
2L	11098162	2L_11098162_SNP	G	A	1165.77	.	AC=2;AF=1.00;AN=2;DB;DP=45;ExcessHet=3.0103;FS=0.000;MLEAC=2;MLEAF=1.00;MQ=44.00;QD=25.91;SOR=1.154	GT:AD:DP:GQ:PL	1/1:0,45:45:99:1194,134,0
2L	11098261	2L_11098261_SNP	C	T	1002.77	.	AC=2;AF=1.00;AN=2;DB;DP=39;ExcessHet=3.0103;FS=0.000;MLEAC=2;MLEAF=1.00;MQ=44.00;QD=25.71;SOR=1.096	GT:AD:DP:GQ:PL	1/1:0,39:39:99:1031,115,0
2L	11098297	2L_11098297_SNP	C	T	1169.77	.	AC=2;AF=1.00;AN=2;DB;DP=45;ExcessHet=3.0103;FS=0.000;MLEAC=2;MLEAF=1.00;MQ=44.00;QD=26.59;SOR=0.990	GT:AD:DP:GQ:PL	1/1:0,44:44:99:1198,132,0
2L	11098621	2L_11098621_SNP	A	C	1149.77	.	AC=2;AF=1.00;AN=2;DB;DP=45;ExcessHet=3.0103;FS=0.000;MLEAC=2;MLEAF=1.00;MQ=43.94;QD=25.55;SOR=0.737	GT:AD:DP:GQ:PL	1/1:0,45:45:99:1178,133,0
2L	11098869	2L_11098869_SNP	A	C	856.77	.	AC=2;AF=1.00;AN=2;DB;DP=33;ExcessHet=3.0103;FS=0.000;MLEAC=2;MLEAF=1.00;MQ=43.91;QD=25.96;SOR=1.022	GT:AD:DP:GQ:PL	1/1:0,33:33:99:885,99,0
2L	11099071	2L_11099071_SNP	A	G	1071.77	.	AC=2;AF=1.00;AN=2;DB;DP=44;ExcessHet=3.0103;FS=0.000;MLEAC=2;MLEAF=1.00;MQ=44.00;QD=24.92;SOR=1.455	GT:AD:DP:GQ:PL	1/1:0,43:43:99:1100,127,0
2L	11099333	2L_11099333_SNP	T	A	1290.77	.	AC=2;AF=1.00;AN=2;DB;DP=47;ExcessHet=3.0103;FS=0.000;MLEAC=2;MLEAF=1.00;MQ=44.00;QD=27.46;SOR=1.514	GT:AD:DP:GQ:PL	1/1:0,47:47:99:1319,140,0
2L	11099558	2L_11099558_SNP	C	A	1437.77	.	AC=2;AF=1.00;AN=2;DB;DP=54;ExcessHet=3.0103;FS=0.000;MLEAC=2;MLEAF=1.00;MQ=44.00;QD=26.63;SOR=1.118	GT:AD:DP:GQ:PL	1/1:0,54:54:99:1466,161,0
2L	11099815	2L_11099815_SNP	G	T	1730.77	.	AC=2;AF=1.00;AN=2;DB;DP=63;ExcessHet=3.0103;FS=0.000;MLEAC=2;MLEAF=1.00;MQ=44.00;QD=27.47;SOR=0.790	GT:AD:DP:GQ:PL	1/1:0,63:63:99:1759,189,0
2L	11099937	2L_11099937_SNP	C	T	1838.77	.	AC=2;AF=1.00;AN=2;DB;DP=69;ExcessHet=3.0103;FS=0.000;MLEAC=2;MLEAF=1.00;MQ=44.00;QD=26.65;SOR=1.211	GT:AD:DP:GQ:PL	1/1:0,69:69:99:1867,207,0
2L	11100236	.	C	CA	682.73	.	AC=2;AF=1.00;AN=2;DP=38;ExcessHet=3.0103;FS=0.000;MLEAC=2;MLEAF=1.00;MQ=43.70;QD=18.45;SOR=1.284	GT:AD:DP:GQ:PL	1/1:0,37:37:99:720,108,0
2L	11101259	2L_11101259_SNP	A	G	2203.77	.	AC=2;AF=1.00;AN=2;DB;DP=82;ExcessHet=3.0103;FS=0.000;MLEAC=2;MLEAF=1.00;MQ=43.96;QD=26.88;SOR=0.742	GT:AD:DP:GQ:PL	1/1:0,82:82:99:2232,246,0
2L	11101679	2L_11101679_SNP	C	G	2120.77	.	AC=2;AF=1.00;AN=2;DB;DP=79;ExcessHet=3.0103;FS=0.000;MLEAC=2;MLEAF=1.00;MQ=44.00;QD=27.19;SOR=1.108	GT:AD:DP:GQ:PL	1/1:0,78:78:99:2149,233,0
2L	11101986	2L_11101986_SNP	G	T	1920.77	.	AC=2;AF=1.00;AN=2;DB;DP=71;ExcessHet=3.0103;FS=0.000;MLEAC=2;MLEAF=1.00;MQ=44.00;QD=27.05;SOR=0.971	GT:AD:DP:GQ:PL	1/1:0,71:71:99:1949,213,0
2L	11104233	2L_11104233_SNP	C	T	1272.77	.	AC=2;AF=1.00;AN=2;DB;DP=47;ExcessHet=3.0103;FS=0.000;MLEAC=2;MLEAF=1.00;MQ=43.72;QD=27.67;SOR=0.874	GT:AD:DP:GQ:PL	1/1:0,46:46:99:1301,138,0
2L	11104316	2L_11104316_SNP	C	A	1054.77	.	AC=2;AF=1.00;AN=2;DB;DP=40;ExcessHet=3.0103;FS=0.000;MLEAC=2;MLEAF=1.00;MQ=43.95;QD=26.37;SOR=1.022	GT:AD:DP:GQ:PL	1/1:0,40:40:99:1083,120,0
2L	11104353	2L_11104353_SNP	A	T	1130.77	.	AC=2;AF=1.00;AN=2;DB;DP=42;ExcessHet=3.0103;FS=0.000;MLEAC=2;MLEAF=1.00;MQ=44.00;QD=26.92;SOR=0.892	GT:AD:DP:GQ:PL	1/1:0,42:42:99:1159,126,0
2L	11104788	2L_11104788_SNP	C	T	1385.77	.	AC=2;AF=1.00;AN=2;DB;DP=52;ExcessHet=3.0103;FS=0.000;MLEAC=2;MLEAF=1.00;MQ=43.94;QD=27.17;SOR=1.094	GT:AD:DP:GQ:PL	1/1:0,51:51:99:1414,153,0
2L	11108030	2L_11108030_SNP	C	G	1422.77	.	AC=2;AF=1.00;AN=2;DB;DP=54;ExcessHet=3.0103;FS=0.000;MLEAC=2;MLEAF=1.00;MQ=43.96;QD=26.35;SOR=0.767	GT:AD:DP:GQ:PL	1/1:0,54:54:99:1451,162,0
2L	11108215	2L_11108215_SNP	T	C	1413.77	.	AC=2;AF=1.00;AN=2;DB;DP=54;ExcessHet=3.0103;FS=0.000;MLEAC=2;MLEAF=1.00;MQ=43.89;QD=26.18;SOR=1.022	GT:AD:DP:GQ:PL	1/1:0,54:54:99:1442,161,0
2L	11108357	2L_11108357_SNP	A	T	1311.77	.	AC=2;AF=1.00;AN=2;DB;DP=50;ExcessHet=3.0103;FS=0.000;MLEAC=2;MLEAF=1.00;MQ=43.96;QD=26.24;SOR=1.270	GT:AD:DP:GQ:PL	1/1:0,50:50:99:1340,150,0
2L	11108396	2L_11108396_SNP	G	A	1186.77	.	AC=2;AF=1.00;AN=2;DB;DP=45;ExcessHet=3.0103;FS=0.000;MLEAC=2;MLEAF=1.00;MQ=43.96;QD=26.37;SOR=1.154	GT:AD:DP:GQ:PL	1/1:0,45:45:99:1215,134,0
2L	11108423	2L_11108423_SNP	G	T	1138.77	.	AC=2;AF=1.00;AN=2;DB;DP=43;ExcessHet=3.0103;FS=0.000;MLEAC=2;MLEAF=1.00;MQ=43.95;QD=26.48;SOR=0.739	GT:AD:DP:GQ:PL	1/1:0,43:43:99:1167,128,0
2L	11108856	.	T	TA	2180.73	.	AC=2;AF=1.00;AN=2;DP=49;ExcessHet=3.0103;FS=0.000;MLEAC=2;MLEAF=1.00;MQ=44.64;QD=27.08;SOR=1.007	GT:AD:DP:GQ:PL	1/1:0,49:49:99:2218,153,0
2L	11108862	.	T	TTTC	2207.73	.	AC=2;AF=1.00;AN=2;DP=51;ExcessHet=3.0103;FS=0.000;MLEAC=2;MLEAF=1.00;MQ=44.40;QD=30.34;SOR=1.094	GT:AD:DP:GQ:PL	1/1:0,51:51:99:2245,156,0
2L	11108898	2L_11108898_SNP	A	T	1379.77	.	AC=2;AF=1.00;AN=2;DB;DP=49;ExcessHet=3.0103;FS=0.000;MLEAC=2;MLEAF=1.00;MQ=43.96;QD=28.16;SOR=0.909	GT:AD:DP:GQ:PL	1/1:0,49:49:99:1408,147,0
2L	11109016	2L_11109016_SNP	C	A	1586.77	.	AC=2;AF=1.00;AN=2;DB;DP=61;ExcessHet=3.0103;FS=0.000;MLEAC=2;MLEAF=1.00;MQ=43.39;QD=26.89;SOR=0.950	GT:AD:DP:GQ:PL	1/1:0,59:59:99:1615,177,0
2L	11109534	2L_11109534_SNP	G	A	2788.77	.	AC=2;AF=1.00;AN=2;DB;DP=64;ExcessHet=3.0103;FS=0.000;MLEAC=2;MLEAF=1.00;MQ=43.97;QD=27.41;SOR=0.822	GT:AD:DP:GQ:PL	1/1:0,64:64:99:2817,193,0
2L	11109541	2L_11109541_SNP	A	C	2818.77	.	AC=2;AF=1.00;AN=2;DB;DP=64;ExcessHet=3.0103;FS=0.000;MLEAC=2;MLEAF=1.00;MQ=43.97;QD=25.55;SOR=0.822	GT:AD:DP:GQ:PL	1/1:0,64:64:99:2847,196,0
2L	11109554	2L_11109554_SNP	T	A	1749.77	.	AC=2;AF=1.00;AN=2;BaseQRankSum=1.808;ClippingRankSum=0.000;DB;DP=65;ExcessHet=3.0103;FS=0.000;MLEAC=2;MLEAF=1.00;MQ=43.97;MQRankSum=0.000;QD=26.92;ReadPosRankSum=1.878;SOR=0.307	GT:AD:DP:GQ:PL	1/1:1,64:65:99:1778,185,0
2L	11109689	.	CCTTAAAGA	C	3050.73	.	AC=2;AF=1.00;AN=2;BaseQRankSum=1.129;ClippingRankSum=0.000;DP=76;ExcessHet=3.0103;FS=3.660;MLEAC=2;MLEAF=1.00;MQ=43.42;MQRankSum=-0.251;QD=30.44;ReadPosRankSum=0.890;SOR=0.735	GT:AD:DP:GQ:PL	1/1:1,71:72:99:3088,121,0
2L	11110457	2L_11110457_SNP	T	G	1624.77	.	AC=2;AF=1.00;AN=2;DB;DP=61;ExcessHet=3.0103;FS=0.000;MLEAC=2;MLEAF=1.00;MQ=44.00;QD=26.64;SOR=0.725	GT:AD:DP:GQ:PL	1/1:0,61:61:99:1653,183,0
2L	11111650	2L_11111650_SNP	C	T	998.77	.	AC=2;AF=1.00;AN=2;DB;DP=37;ExcessHet=3.0103;FS=0.000;MLEAC=2;MLEAF=1.00;MQ=43.95;QD=26.99;SOR=0.746	GT:AD:DP:GQ:PL	1/1:0,37:37:99:1027,111,0
2L	11111662	2L_11111662_SNP	C	A	933.77	.	AC=2;AF=1.00;AN=2;DB;DP=35;ExcessHet=3.0103;FS=0.000;MLEAC=2;MLEAF=1.00;MQ=43.94;QD=26.68;SOR=0.869	GT:AD:DP:GQ:PL	1/1:0,35:35:99:962,105,0
2L	11111704	2L_11111704_SNP	T	C	656.77	.	AC=2;AF=1.00;AN=2;DB;DP=24;ExcessHet=3.0103;FS=0.000;MLEAC=2;MLEAF=1.00;MQ=43.84;QD=27.37;SOR=1.270	GT:AD:DP:GQ:PL	1/1:0,24:24:72:685,72,0
2L	11111863	2L_11111863_SNP	C	G	896.77	.	AC=2;AF=1.00;AN=2;DB;DP=35;ExcessHet=3.0103;FS=0.000;MLEAC=2;MLEAF=1.00;MQ=44.00;QD=25.62;SOR=0.749	GT:AD:DP:GQ:PL	1/1:0,35:35:99:925,105,0
2L	11111890	2L_11111890_SNP	C	T	1009.77	.	AC=2;AF=1.00;AN=2;DB;DP=37;ExcessHet=3.0103;FS=0.000;MLEAC=2;MLEAF=1.00;MQ=44.00;QD=27.29;SOR=0.746	GT:AD:DP:GQ:PL	1/1:0,37:37:99:1038,111,0
2L	11111961	2L_11111961_SNP	C	T	1176.77	.	AC=2;AF=1.00;AN=2;DB;DP=46;ExcessHet=3.0103;FS=0.000;MLEAC=2;MLEAF=1.00;MQ=43.87;QD=26.15;SOR=0.829	GT:AD:DP:GQ:PL	1/1:0,45:45:99:1205,135,0
2L	11112052	2L_11112052_SNP	C	A	1124.77	.	AC=2;AF=1.00;AN=2;DB;DP=43;ExcessHet=3.0103;FS=0.000;MLEAC=2;MLEAF=1.00;MQ=43.91;QD=26.78;SOR=0.892	GT:AD:DP:GQ:PL	1/1:0,42:42:99:1153,126,0
2L	11112298	2L_11112298_SNP	C	T	1211.77	.	AC=2;AF=1.00;AN=2;BaseQRankSum=0.557;ClippingRankSum=0.000;DB;DP=48;ExcessHet=3.0103;FS=0.000;MLEAC=2;MLEAF=1.00;MQ=44.00;MQRankSum=0.000;QD=25.25;ReadPosRankSum=-0.553;SOR=0.277	GT:AD:DP:GQ:PL	1/1:1,47:48:99:1240,117,0
2L	11112513	2L_11112513_SNP	G	A	1357.77	.	AC=2;AF=1.00;AN=2;DB;DP=51;ExcessHet=3.0103;FS=0.000;MLEAC=2;MLEAF=1.00;MQ=44.00;QD=27.16;SOR=1.157	GT:AD:DP:GQ:PL	1/1:0,50:50:99:1386,150,0
2L	11112762	2L_11112762_SNP	A	T	2175.77	.	AC=2;AF=1.00;AN=2;DB;DP=50;ExcessHet=3.0103;FS=0.000;MLEAC=2;MLEAF=1.00;MQ=43.88;QD=32.41;SOR=0.859	GT:AD:DP:GQ:PL	1/1:0,50:50:99:2204,151,0
2L	11112767	2L_11112767_SNP	A	G	2246.77	.	AC=2;AF=1.00;AN=2;DB;DP=52;ExcessHet=3.0103;FS=0.000;MLEAC=2;MLEAF=1.00;MQ=43.89;QD=26.68;SOR=0.770	GT:AD:DP:GQ:PL	1/1:0,52:52:99:2275,157,0
2L	11113308	2L_11113308_SNP	A	C	2836.77	.	AC=2;AF=1.00;AN=2;DB;DP=64;ExcessHet=3.0103;FS=0.000;MLEAC=2;MLEAF=1.00;MQ=42.12;QD=32.77;SOR=0.822	GT:AD:DP:GQ:PL	1/1:0,64:64:99:2865,193,0
2L	11113312	2L_11113312_SNP	A	T	3061.77	.	AC=2;AF=1.00;AN=2;DB;DP=65;ExcessHet=3.0103;FS=0.000;MLEAC=2;MLEAF=1.00;MQ=42.00;QD=31.06;SOR=0.854	GT:AD:DP:GQ:PL	1/1:0,65:65:99:3090,208,0
2L	11113314	2L_11113314_SNP	G	T	3031.77	.	AC=2;AF=1.00;AN=2;DB;DP=66;ExcessHet=3.0103;FS=0.000;MLEAC=2;MLEAF=1.00;MQ=41.90;QD=31.49;SOR=0.818	GT:AD:DP:GQ:PL	1/1:0,66:66:99:3060,205,0
2L	11113319	2L_11113319_SNP	T	A	2851.77	.	AC=2;AF=1.00;AN=2;DB;DP=64;ExcessHet=3.0103;FS=0.000;MLEAC=2;MLEAF=1.00;MQ=41.86;QD=26.23;SOR=0.756	GT:AD:DP:GQ:PL	1/1:0,64:64:99:2880,193,0
2L	11113338	2L_11113338_SNP	C	T	2875.77	.	AC=2;AF=1.00;AN=2;DB;DP=65;ExcessHet=3.0103;FS=0.000;MLEAC=2;MLEAF=1.00;MQ=41.64;QD=28.40;SOR=0.723	GT:AD:DP:GQ:PL	1/1:0,65:65:99:2904,196,0
2L	11113339	2L_11113339_SNP	C	T	2875.77	.	AC=2;AF=1.00;AN=2;DB;DP=64;ExcessHet=3.0103;FS=0.000;MLEAC=2;MLEAF=1.00;MQ=41.60;QD=26.47;SOR=0.693	GT:AD:DP:GQ:PL	1/1:0,64:64:99:2904,196,0
2L	11113348	2L_11113348_SNP	A	T	2851.77	.	AC=2;AF=1.00;AN=2;DB;DP=59;ExcessHet=3.0103;FS=0.000;MLEAC=2;MLEAF=1.00;MQ=41.46;QD=26.47;SOR=0.796	GT:AD:DP:GQ:PL	1/1:0,59:59:99:2880,193,0
2L	11113352	.	A	AT	2752.73	.	AC=2;AF=1.00;AN=2;DP=61;ExcessHet=3.0103;FS=0.000;MLEAC=2;MLEAF=1.00;MQ=41.42;QD=23.71;SOR=0.793	GT:AD:DP:GQ:PL	1/1:0,61:61:99:2790,187,0
2L	11113362	2L_11113362_SNP	G	A	2851.77	.	AC=2;AF=1.00;AN=2;DB;DP=63;ExcessHet=3.0103;FS=0.000;MLEAC=2;MLEAF=1.00;MQ=41.40;QD=35.89;SOR=0.859	GT:AD:DP:GQ:PL	1/1:0,63:63:99:2880,193,0
2L	11113365	2L_11113365_SNP	G	A	2896.77	.	AC=2;AF=1.00;AN=2;DB;DP=62;ExcessHet=3.0103;FS=0.000;MLEAC=2;MLEAF=1.00;MQ=41.38;QD=23.05;SOR=0.826	GT:AD:DP:GQ:PL	1/1:0,62:62:99:2925,196,0
2L	11113372	2L_11113372_SNP	T	C	2851.77	.	AC=2;AF=1.00;AN=2;DB;DP=64;ExcessHet=3.0103;FS=0.000;MLEAC=2;MLEAF=1.00;MQ=41.43;QD=31.69;SOR=0.756	GT:AD:DP:GQ:PL	1/1:0,64:64:99:2880,193,0
2L	11113374	2L_11113374_SNP	T	G	2851.77	.	AC=2;AF=1.00;AN=2;DB;DP=63;ExcessHet=3.0103;FS=0.000;MLEAC=2;MLEAF=1.00;MQ=41.42;QD=26.63;SOR=0.724	GT:AD:DP:GQ:PL	1/1:0,63:63:99:2880,193,0
2L	11113377	2L_11113377_SNP	A	C	2806.77	.	AC=2;AF=1.00;AN=2;DB;DP=62;ExcessHet=3.0103;FS=0.000;MLEAC=2;MLEAF=1.00;MQ=41.41;QD=28.67;SOR=0.758	GT:AD:DP:GQ:PL	1/1:0,62:62:99:2835,190,0
2L	11113380	2L_11113380_DEL	CTGTCTCCTA	C	2707.73	.	AC=2;AF=1.00;AN=2;DB;DP=59;ExcessHet=3.0103;FS=0.000;MLEAC=2;MLEAF=1.00;MQ=41.34;QD=36.65;SOR=0.726	GT:AD:DP:GQ:PL	1/1:0,59:59:99:2745,184,0
2L	11113392	.	C	T	2676.77	.	AC=2;AF=1.00;AN=2;DP=58;ExcessHet=3.0103;FS=0.000;MLEAC=2;MLEAF=1.00;MQ=41.33;QD=39.27;SOR=0.762	GT:AD:DP:GQ:PL	1/1:0,58:58:99:2705,184,0
2L	11113397	2L_11113397_SNP	T	G	2541.77	.	AC=2;AF=1.00;AN=2;DB;DP=55;ExcessHet=3.0103;FS=0.000;MLEAC=2;MLEAF=1.00;MQ=41.24;QD=32.30;SOR=0.729	GT:AD:DP:GQ:PL	1/1:0,55:55:99:2570,175,0
2L	11113586	.	T	TATTTGG	2744.73	.	AC=2;AF=1.00;AN=2;DP=61;ExcessHet=3.0103;FS=0.000;MLEAC=2;MLEAF=1.00;MQ=44.25;QD=30.86;SOR=1.316	GT:AD:DP:GQ:PL	1/1:0,59:59:99:2782,186,0
2L	11113591	.	GGA	G	2500.73	.	AC=2;AF=1.00;AN=2;DP=56;ExcessHet=3.0103;FS=0.000;MLEAC=2;MLEAF=1.00;MQ=44.41;QD=28.71;SOR=1.412	GT:AD:DP:GQ:PL	1/1:0,56:56:99:2538,172,0
2L	11113897	2L_11113897_SNP	C	G	2551.77	.	AC=2;AF=1.00;AN=2;DB;DP=62;ExcessHet=3.0103;FS=0.000;MLEAC=2;MLEAF=1.00;MQ=43.85;QD=36.46;SOR=0.725	GT:AD:DP:GQ:PL	1/1:0,61:61:99:2580,192,0
2L	11113908	2L_11113908_SNP	A	G	2402.77	.	AC=2;AF=1.00;AN=2;DB;DP=58;ExcessHet=3.0103;FS=0.000;MLEAC=2;MLEAF=1.00;MQ=43.82;QD=34.16;SOR=0.914	GT:AD:DP:GQ:PL	1/1:0,58:58:99:2431,175,0
2L	11113942	2L_11113942_SNP	T	A	2439.77	.	AC=2;AF=1.00;AN=2;DB;DP=55;ExcessHet=3.0103;FS=0.000;MLEAC=2;MLEAF=1.00;MQ=43.78;QD=30.34;SOR=0.804	GT:AD:DP:GQ:PL	1/1:0,55:55:99:2468,169,0
2L	11113948	2L_11113948_SNP	T	C	2433.77	.	AC=2;AF=1.00;AN=2;DB;DP=56;ExcessHet=3.0103;FS=0.000;MLEAC=2;MLEAF=1.00;MQ=43.78;QD=34.34;SOR=0.765	GT:AD:DP:GQ:PL	1/1:0,56:56:99:2462,169,0
2L	11113995	2L_11113995_SNP	C	G	2543.77	.	AC=2;AF=1.00;AN=2;DB;DP=62;ExcessHet=3.0103;FS=0.000;MLEAC=2;MLEAF=1.00;MQ=43.92;QD=26.42;SOR=1.057	GT:AD:DP:GQ:PL	1/1:0,62:62:99:2572,187,0
2L	11114014	2L_11114014_SNP	T	C	2547.77	.	AC=2;AF=1.00;AN=2;DB;DP=57;ExcessHet=3.0103;FS=0.000;MLEAC=2;MLEAF=1.00;MQ=43.91;QD=26.84;SOR=1.047	GT:AD:DP:GQ:PL	1/1:0,57:57:99:2576,178,0
2L	11114038	2L_11114038_SNP	T	C	2468.77	.	AC=2;AF=1.00;AN=2;DB;DP=59;ExcessHet=3.0103;FS=0.000;MLEAC=2;MLEAF=1.00;MQ=43.39;QD=31.26;SOR=1.123	GT:AD:DP:GQ:PL	1/1:0,59:59:99:2497,180,0
2L	11114097	2L_11114097_SNP	A	C	1518.77	.	AC=2;AF=1.00;AN=2;DB;DP=58;ExcessHet=3.0103;FS=0.000;MLEAC=2;MLEAF=1.00;MQ=44.00;QD=26.19;SOR=0.914	GT:AD:DP:GQ:PL	1/1:0,58:58:99:1547,173,0
2L	11114284	2L_11114284_SNP	C	G	1333.77	.	AC=2;AF=1.00;AN=2;DB;DP=52;ExcessHet=3.0103;FS=0.000;MLEAC=2;MLEAF=1.00;MQ=44.00;QD=25.65;SOR=0.853	GT:AD:DP:GQ:PL	1/1:0,52:52:99:1362,154,0
2L	11114326	2L_11114326_SNP	C	T	1256.77	.	AC=2;AF=1.00;AN=2;DB;DP=46;ExcessHet=3.0103;FS=0.000;MLEAC=2;MLEAF=1.00;MQ=43.94;QD=27.32;SOR=0.780	GT:AD:DP:GQ:PL	1/1:0,46:46:99:1285,138,0
2L	11114377	2L_11114377_SNP	G	A	1387.77	.	AC=2;AF=1.00;AN=2;DB;DP=51;ExcessHet=3.0103;FS=0.000;MLEAC=2;MLEAF=1.00;MQ=43.96;QD=27.21;SOR=1.201	GT:AD:DP:GQ:PL	1/1:0,51:51:99:1416,153,0
2L	11114452	2L_11114452_SNP	C	T	1653.77	.	AC=2;AF=1.00;AN=2;DB;DP=61;ExcessHet=3.0103;FS=0.000;MLEAC=2;MLEAF=1.00;MQ=43.97;QD=27.11;SOR=1.022	GT:AD:DP:GQ:PL	1/1:0,61:61:99:1682,183,0
2L	11114677	2L_11114677_SNP	C	G	1611.77	.	AC=2;AF=1.00;AN=2;DB;DP=61;ExcessHet=3.0103;FS=0.000;MLEAC=2;MLEAF=1.00;MQ=43.97;QD=26.86;SOR=1.071	GT:AD:DP:GQ:PL	1/1:0,60:60:99:1640,179,0
2L	11114733	2L_11114733_SNP	T	C	1616.77	.	AC=2;AF=1.00;AN=2;DB;DP=61;ExcessHet=3.0103;FS=0.000;MLEAC=2;MLEAF=1.00;MQ=43.69;QD=26.95;SOR=0.986	GT:AD:DP:GQ:PL	1/1:0,60:60:99:1645,178,0
2L	11114872	2L_11114872_SNP	A	G	2363.77	.	AC=2;AF=1.00;AN=2;DB;DP=53;ExcessHet=3.0103;FS=0.000;MLEAC=2;MLEAF=1.00;MQ=43.85;QD=34.38;SOR=0.808	GT:AD:DP:GQ:PL	1/1:0,53:53:99:2392,163,0
2L	11114878	2L_11114878_SNP	A	C	2418.77	.	AC=2;AF=1.00;AN=2;DB;DP=53;ExcessHet=3.0103;FS=0.000;MLEAC=2;MLEAF=1.00;MQ=43.85;QD=25.27;SOR=0.892	GT:AD:DP:GQ:PL	1/1:0,53:53:99:2447,166,0
2L	11114881	2L_11114881_SNP	A	G	2426.77	.	AC=2;AF=1.00;AN=2;DB;DP=56;ExcessHet=3.0103;FS=0.000;MLEAC=2;MLEAF=1.00;MQ=43.86;QD=24.11;SOR=0.804	GT:AD:DP:GQ:PL	1/1:0,55:55:99:2455,166,0
2L	11114941	2L_11114941_SNP	A	G	1391.77	.	AC=2;AF=1.00;AN=2;DB;DP=52;ExcessHet=3.0103;FS=0.000;MLEAC=2;MLEAF=1.00;MQ=44.00;QD=26.76;SOR=0.693	GT:AD:DP:GQ:PL	1/1:0,52:52:99:1420,156,0
2L	11115064	2L_11115064_SNP	G	A	1325.77	.	AC=2;AF=1.00;AN=2;DB;DP=49;ExcessHet=3.0103;FS=0.000;MLEAC=2;MLEAF=1.00;MQ=44.00;QD=27.06;SOR=0.818	GT:AD:DP:GQ:PL	1/1:0,49:49:99:1354,147,0
2L	11115223	2L_11115223_SNP	T	G	2024.77	.	AC=2;AF=1.00;AN=2;DB;DP=48;ExcessHet=3.0103;FS=0.000;MLEAC=2;MLEAF=1.00;MQ=43.94;QD=27.78;SOR=1.067	GT:AD:DP:GQ:PL	1/1:0,48:48:99:2053,144,0
2L	11115229	2L_11115229_SNP	A	C	2019.77	.	AC=2;AF=1.00;AN=2;DB;DP=45;ExcessHet=3.0103;FS=0.000;MLEAC=2;MLEAF=1.00;MQ=44.00;QD=32.19;SOR=1.414	GT:AD:DP:GQ:PL	1/1:0,45:45:99:2048,144,0
2L	11115353	2L_11115353_SNP	T	A	1461.77	.	AC=2;AF=1.00;AN=2;BaseQRankSum=1.838;ClippingRankSum=0.000;DB;DP=54;ExcessHet=3.0103;FS=3.345;MLEAC=2;MLEAF=1.00;MQ=43.96;MQRankSum=0.000;QD=27.07;ReadPosRankSum=-0.485;SOR=0.525	GT:AD:DP:GQ:PL	1/1:1,53:54:99:1490,152,0
2L	11115488	2L_11115488_SNP	A	T	2009.77	.	AC=2;AF=1.00;AN=2;DB;DP=75;ExcessHet=3.0103;FS=0.000;MLEAC=2;MLEAF=1.00;MQ=44.00;QD=26.80;SOR=0.832	GT:AD:DP:GQ:PL	1/1:0,75:75:99:2038,225,0
2L	11115528	2L_11115528_SNP	G	A	1918.77	.	AC=2;AF=1.00;AN=2;DB;DP=72;ExcessHet=3.0103;FS=0.000;MLEAC=2;MLEAF=1.00;MQ=44.00;QD=27.02;SOR=0.721	GT:AD:DP:GQ:PL	1/1:0,71:71:99:1947,213,0
2L	11115561	.	G	A	1671.77	.	AC=2;AF=1.00;AN=2;DP=63;ExcessHet=3.0103;FS=0.000;MLEAC=2;MLEAF=1.00;MQ=44.00;QD=27.41;SOR=0.793	GT:AD:DP:GQ:PL	1/1:0,61:61:99:1700,183,0
2L	11115756	2L_11115756_SNP	A	C	2502.77	.	AC=2;AF=1.00;AN=2;BaseQRankSum=-1.755;ClippingRankSum=0.000;DB;DP=58;ExcessHet=3.0103;FS=0.000;MLEAC=2;MLEAF=1.00;MQ=44.00;MQRankSum=0.000;QD=32.34;ReadPosRankSum=1.733;SOR=0.267	GT:AD:DP:GQ:PL	1/1:1,57:58:99:2531,149,0
2L	11115757	2L_11115757_DEL	TG	T	2493.73	.	AC=2;AF=1.00;AN=2;DB;DP=57;ExcessHet=3.0103;FS=0.000;MLEAC=2;MLEAF=1.00;MQ=44.00;QD=24.58;SOR=0.800	GT:AD:DP:GQ:PL	1/1:0,57:57:99:2531,149,0
2L	11115763	2L_11115763_SNP	C	T	2527.77	.	AC=2;AF=1.00;AN=2;DB;DP=55;ExcessHet=3.0103;FS=0.000;MLEAC=2;MLEAF=1.00;MQ=44.00;QD=31.06;SOR=0.729	GT:AD:DP:GQ:PL	1/1:0,55:55:99:2556,172,0
2L	11115765	2L_11115765_INS	A	AACT	2545.73	.	AC=2;AF=1.00;AN=2;DB;DP=55;ExcessHet=3.0103;FS=0.000;MLEAC=2;MLEAF=1.00;MQ=44.00;QD=32.88;SOR=0.804	GT:AD:DP:GQ:PL	1/1:0,55:55:99:2583,175,0
2L	11116262	2L_11116262_SNP	A	G	2715.77	.	AC=2;AF=1.00;AN=2;DB;DP=62;ExcessHet=3.0103;FS=0.000;MLEAC=2;MLEAF=1.00;MQ=43.94;QD=35.21;SOR=0.899	GT:AD:DP:GQ:PL	1/1:0,62:62:99:2744,187,0
2L	11116263	2L_11116263_SNP	T	C	2715.77	.	AC=2;AF=1.00;AN=2;DB;DP=61;ExcessHet=3.0103;FS=0.000;MLEAC=2;MLEAF=1.00;MQ=43.94;QD=32.64;SOR=0.941	GT:AD:DP:GQ:PL	1/1:0,61:61:99:2744,187,0
2L	11116688	2L_11116688_SNP	C	G	1633.77	.	AC=2;AF=1.00;AN=2;DB;DP=63;ExcessHet=3.0103;FS=0.000;MLEAC=2;MLEAF=1.00;MQ=44.00;QD=25.93;SOR=0.859	GT:AD:DP:GQ:PL	1/1:0,63:63:99:1662,188,0
2L	11116877	2L_11116877_SNP	G	T	1386.77	.	AC=2;AF=1.00;AN=2;DB;DP=52;ExcessHet=3.0103;FS=0.000;MLEAC=2;MLEAF=1.00;MQ=43.96;QD=27.19;SOR=0.813	GT:AD:DP:GQ:PL	1/1:0,51:51:99:1415,153,0
2L	11117409	2L_11117409_SNP	T	C	1266.77	.	AC=2;AF=1.00;AN=2;DB;DP=47;ExcessHet=3.0103;FS=0.000;MLEAC=2;MLEAF=1.00;MQ=44.00;QD=26.95;SOR=0.735	GT:AD:DP:GQ:PL	1/1:0,47:47:99:1295,141,0
2L	11118273	2L_11118273_SNP	T	G	1377.77	.	AC=2;AF=1.00;AN=2;DB;DP=52;ExcessHet=3.0103;FS=0.000;MLEAC=2;MLEAF=1.00;MQ=44.00;QD=26.50;SOR=0.853	GT:AD:DP:GQ:PL	1/1:0,52:52:99:1406,155,0
2L	11118441	2L_11118441_SNP	G	C	2016.77	.	AC=2;AF=1.00;AN=2;DB;DP=46;ExcessHet=3.0103;FS=0.000;MLEAC=2;MLEAF=1.00;MQ=44.00;QD=30.70;SOR=0.976	GT:AD:DP:GQ:PL	1/1:0,46:46:99:2045,141,0
2L	11118450	2L_11118450_SNP	T	C	2073.77	.	AC=2;AF=1.00;AN=2;DB;DP=48;ExcessHet=3.0103;FS=0.000;MLEAC=2;MLEAF=1.00;MQ=44.00;QD=30.71;SOR=0.963	GT:AD:DP:GQ:PL	1/1:0,48:48:99:2102,147,0
2L	11118503	2L_11118503_SNP	C	T	1535.77	.	AC=2;AF=1.00;AN=2;DB;DP=57;ExcessHet=3.0103;FS=0.000;MLEAC=2;MLEAF=1.00;MQ=43.97;QD=26.94;SOR=0.728	GT:AD:DP:GQ:PL	1/1:0,57:57:99:1564,171,0
2L	11121665	2L_11121665_SNP	G	A	1349.77	.	AC=2;AF=1.00;AN=2;DB;DP=52;ExcessHet=3.0103;FS=0.000;MLEAC=2;MLEAF=1.00;MQ=43.91;QD=25.96;SOR=0.693	GT:AD:DP:GQ:PL	1/1:0,52:52:99:1378,155,0
2L	11122158	.	CATCT	C	2830.73	.	AC=2;AF=1.00;AN=2;DP=66;ExcessHet=3.0103;FS=0.000;MLEAC=2;MLEAF=1.00;MQ=43.78;QD=25.67;SOR=1.341	GT:AD:DP:GQ:PL	1/1:0,65:65:99:2868,196,0
2L	11122258	2L_11122258_SNP	C	T	1853.77	.	AC=2;AF=1.00;AN=2;DB;DP=70;ExcessHet=3.0103;FS=0.000;MLEAC=2;MLEAF=1.00;MQ=44.00;QD=26.48;SOR=1.512	GT:AD:DP:GQ:PL	1/1:0,70:70:99:1882,209,0
2L	11122312	2L_11122312_SNP	A	G	2126.77	.	AC=2;AF=1.00;AN=2;DB;DP=81;ExcessHet=3.0103;FS=0.000;MLEAC=2;MLEAF=1.00;MQ=44.00;QD=26.58;SOR=0.796	GT:AD:DP:GQ:PL	1/1:0,80:80:99:2155,239,0
2L	11124150	.	CA	C	1838.73	.	AC=2;AF=1.00;AN=2;DP=62;ExcessHet=3.0103;FS=0.000;MLEAC=2;MLEAF=1.00;MQ=44.18;QD=29.66;SOR=0.758	GT:AD:DP:GQ:PL	1/1:0,62:62:99:1876,186,0
2L	11124506	2L_11124506_SNP	A	G	1113.77	.	AC=2;AF=1.00;AN=2;BaseQRankSum=-1.370;ClippingRankSum=0.000;DB;DP=44;ExcessHet=3.0103;FS=0.000;MLEAC=2;MLEAF=1.00;MQ=44.00;MQRankSum=0.000;QD=25.31;ReadPosRankSum=-0.586;SOR=0.242	GT:AD:DP:GQ:PL	1/1:1,43:44:99:1142,103,0
2L	11124589	2L_11124589_SNP	T	C	1319.77	.	AC=2;AF=1.00;AN=2;BaseQRankSum=-0.512;ClippingRankSum=0.000;DB;DP=55;ExcessHet=3.0103;FS=3.522;MLEAC=2;MLEAF=1.00;MQ=44.00;MQRankSum=0.000;QD=24.44;ReadPosRankSum=0.346;SOR=0.651	GT:AD:DP:GQ:PL	1/1:1,53:54:99:1348,133,0
2L	11124605	2L_11124605_SNP	T	G	2131.77	.	AC=2;AF=1.00;AN=2;BaseQRankSum=-0.483;ClippingRankSum=0.000;DB;DP=53;ExcessHet=3.0103;FS=3.543;MLEAC=2;MLEAF=1.00;MQ=44.00;MQRankSum=0.000;QD=34.16;ReadPosRankSum=1.647;SOR=0.669	GT:AD:DP:GQ:PL	1/1:1,51:52:99:2160,101,0
2L	11124606	2L_11124606_SNP	C	T	2131.77	.	AC=2;AF=1.00;AN=2;BaseQRankSum=-0.034;ClippingRankSum=0.000;DB;DP=53;ExcessHet=3.0103;FS=3.543;MLEAC=2;MLEAF=1.00;MQ=44.00;MQRankSum=0.000;QD=28.15;ReadPosRankSum=1.647;SOR=0.669	GT:AD:DP:GQ:PL	1/1:1,51:52:99:2160,101,0
2L	11124742	2L_11124742_SNP	T	A	1222.77	.	AC=2;AF=1.00;AN=2;DB;DP=47;ExcessHet=3.0103;FS=0.000;MLEAC=2;MLEAF=1.00;MQ=44.00;QD=26.02;SOR=1.132	GT:AD:DP:GQ:PL	1/1:0,47:47:99:1251,140,0
2L	11124954	2L_11124954_DEL	GA	G	2003.73	.	AC=2;AF=1.00;AN=2;DB;DP=59;ExcessHet=3.0103;FS=0.000;MLEAC=2;MLEAF=1.00;MQ=44.19;QD=33.96;SOR=1.123	GT:AD:DP:GQ:PL	1/1:0,59:59:99:2041,178,0
2L	11124981	2L_11124981_SNP	A	C	1504.77	.	AC=2;AF=1.00;AN=2;DB;DP=59;ExcessHet=3.0103;FS=0.000;MLEAC=2;MLEAF=1.00;MQ=43.97;QD=25.50;SOR=1.217	GT:AD:DP:GQ:PL	1/1:0,59:59:99:1533,176,0
2L	11124995	2L_11124995_SNP	A	T	2814.77	.	AC=2;AF=1.00;AN=2;DB;DP=65;ExcessHet=3.0103;FS=0.000;MLEAC=2;MLEAF=1.00;MQ=43.97;QD=31.58;SOR=1.306	GT:AD:DP:GQ:PL	1/1:0,64:64:99:2843,196,0
2L	11125001	2L_11125001_SNP	A	T	2912.77	.	AC=2;AF=1.00;AN=2;DB;DP=68;ExcessHet=3.0103;FS=0.000;MLEAC=2;MLEAF=1.00;MQ=43.97;QD=31.32;SOR=1.146	GT:AD:DP:GQ:PL	1/1:0,67:67:99:2941,205,0
2L	11125383	2L_11125383_SNP	C	A	1449.77	.	AC=2;AF=1.00;AN=2;DB;DP=53;ExcessHet=3.0103;FS=0.000;MLEAC=2;MLEAF=1.00;MQ=43.61;QD=27.35;SOR=1.179	GT:AD:DP:GQ:PL	1/1:0,53:53:99:1478,159,0
2L	11127508	2L_11127508_SNP	C	T	1534.77	.	AC=2;AF=1.00;AN=2;DB;DP=59;ExcessHet=3.0103;FS=0.000;MLEAC=2;MLEAF=1.00;MQ=44.00;QD=26.46;SOR=0.693	GT:AD:DP:GQ:PL	1/1:0,58:58:99:1563,173,0
2L	11129000	2L_11129000_SNP	A	G	2282.77	.	AC=2;AF=1.00;AN=2;DB;DP=85;ExcessHet=3.0103;FS=0.000;MLEAC=2;MLEAF=1.00;MQ=43.69;QD=26.86;SOR=0.922	GT:AD:DP:GQ:PL	1/1:0,85:85:99:2311,255,0
2L	11129033	2L_11129033_SNP	A	G	1861.77	.	AC=2;AF=1.00;AN=2;DB;DP=71;ExcessHet=3.0103;FS=0.000;MLEAC=2;MLEAF=1.00;MQ=44.00;QD=26.22;SOR=1.117	GT:AD:DP:GQ:PL	1/1:0,71:71:99:1890,212,0
2L	11131633	2L_11131633_SNP	T	C	1600.77	.	AC=2;AF=1.00;AN=2;DB;DP=62;ExcessHet=3.0103;FS=0.000;MLEAC=2;MLEAF=1.00;MQ=44.00;QD=25.82;SOR=0.758	GT:AD:DP:GQ:PL	1/1:0,62:62:99:1629,184,0
2L	11131869	2L_11131869_SNP	A	T	1348.77	.	AC=2;AF=1.00;AN=2;DB;DP=51;ExcessHet=3.0103;FS=0.000;MLEAC=2;MLEAF=1.00;MQ=43.96;QD=26.45;SOR=0.994	GT:AD:DP:GQ:PL	1/1:0,51:51:99:1377,153,0
2L	11131989	2L_11131989_SNP	T	C	1187.77	.	AC=2;AF=1.00;AN=2;DB;DP=49;ExcessHet=3.0103;FS=0.000;MLEAC=2;MLEAF=1.00;MQ=44.00;QD=24.75;SOR=0.776	GT:AD:DP:GQ:PL	1/1:0,48:48:99:1216,142,0
2L	11132013	2L_11132013_SNP	G	A	1388.77	.	AC=2;AF=1.00;AN=2;DB;DP=51;ExcessHet=3.0103;FS=0.000;MLEAC=2;MLEAF=1.00;MQ=44.00;QD=27.78;SOR=0.952	GT:AD:DP:GQ:PL	1/1:0,50:50:99:1417,150,0
2L	11132760	2L_11132760_SNP	C	G	1445.77	.	AC=2;AF=1.00;AN=2;DB;DP=55;ExcessHet=3.0103;FS=0.000;MLEAC=2;MLEAF=1.00;MQ=43.96;QD=26.29;SOR=0.729	GT:AD:DP:GQ:PL	1/1:0,55:55:99:1474,165,0
2L	11132904	2L_11132904_SNP	C	T	1033.77	.	AC=2;AF=1.00;AN=2;DB;DP=39;ExcessHet=3.0103;FS=0.000;MLEAC=2;MLEAF=1.00;MQ=44.00;QD=26.51;SOR=0.743	GT:AD:DP:GQ:PL	1/1:0,39:39:99:1062,117,0
2L	11132970	2L_11132970_SNP	A	C	1318.77	.	AC=2;AF=1.00;AN=2;DB;DP=50;ExcessHet=3.0103;FS=0.000;MLEAC=2;MLEAF=1.00;MQ=44.00;QD=26.38;SOR=0.773	GT:AD:DP:GQ:PL	1/1:0,50:50:99:1347,149,0
2L	11133084	2L_11133084_SNP	G	A	826.77	.	AC=2;AF=1.00;AN=2;DB;DP=31;ExcessHet=3.0103;FS=0.000;MLEAC=2;MLEAF=1.00;MQ=44.00;QD=26.67;SOR=1.609	GT:AD:DP:GQ:PL	1/1:0,31:31:93:855,93,0
2L	11133183	2L_11133183_SNP	A	T	1074.77	.	AC=2;AF=1.00;AN=2;DB;DP=40;ExcessHet=3.0103;FS=0.000;MLEAC=2;MLEAF=1.00;MQ=44.00;QD=27.56;SOR=0.743	GT:AD:DP:GQ:PL	1/1:0,39:39:99:1103,117,0
2L	11133246	2L_11133246_SNP	C	A	1445.77	.	AC=2;AF=1.00;AN=2;DB;DP=35;ExcessHet=3.0103;FS=0.000;MLEAC=2;MLEAF=1.00;MQ=44.00;QD=28.98;SOR=1.022	GT:AD:DP:GQ:PL	1/1:0,33:33:99:1474,99,0
2L	11133252	2L_11133252_SNP	C	T	1411.77	.	AC=2;AF=1.00;AN=2;DB;DP=34;ExcessHet=3.0103;FS=0.000;MLEAC=2;MLEAF=1.00;MQ=44.00;QD=28.83;SOR=0.957	GT:AD:DP:GQ:PL	1/1:0,32:32:96:1440,96,0
2L	11133930	2L_11133930_SNP	G	A	1226.77	.	AC=2;AF=1.00;AN=2;DB;DP=47;ExcessHet=3.0103;FS=0.000;MLEAC=2;MLEAF=1.00;MQ=43.96;QD=26.67;SOR=0.976	GT:AD:DP:GQ:PL	1/1:0,46:46:99:1255,138,0
2L	11133951	2L_11133951_SNP	A	G	1207.77	.	AC=2;AF=1.00;AN=2;DB;DP=46;ExcessHet=3.0103;FS=0.000;MLEAC=2;MLEAF=1.00;MQ=43.96;QD=26.84;SOR=0.737	GT:AD:DP:GQ:PL	1/1:0,45:45:99:1236,135,0
2L	11134103	2L_11134103_SNP	T	G	1175.77	.	AC=2;AF=1.00;AN=2;BaseQRankSum=0.074;ClippingRankSum=0.000;DB;DP=50;ExcessHet=3.0103;FS=0.000;MLEAC=2;MLEAF=1.00;MQ=43.92;MQRankSum=-0.102;QD=23.52;ReadPosRankSum=2.133;SOR=0.239	GT:AD:DP:GQ:PL	1/1:1,49:50:99:1204,119,0
2L	11134776	2L_11134776_SNP	A	G	1003.77	.	AC=2;AF=1.00;AN=2;DB;DP=37;ExcessHet=3.0103;FS=0.000;MLEAC=2;MLEAF=1.00;MQ=43.89;QD=27.13;SOR=0.746	GT:AD:DP:GQ:PL	1/1:0,37:37:99:1032,111,0
2L	11134797	.	C	A	1035.77	.	AC=2;AF=1.00;AN=2;DP=39;ExcessHet=3.0103;FS=0.000;MLEAC=2;MLEAF=1.00;MQ=44.00;QD=26.56;SOR=0.850	GT:AD:DP:GQ:PL	1/1:0,39:39:99:1064,117,0
2L	11134812	2L_11134812_SNP	A	G	1756.77	.	AC=2;AF=1.00;AN=2;DB;DP=40;ExcessHet=3.0103;FS=0.000;MLEAC=2;MLEAF=1.00;MQ=44.00;QD=36.12;SOR=0.902	GT:AD:DP:GQ:PL	1/1:0,40:40:99:1785,120,0
2L	11134821	2L_11134821_SNP	C	T	1821.77	.	AC=2;AF=1.00;AN=2;DB;DP=42;ExcessHet=3.0103;FS=0.000;MLEAC=2;MLEAF=1.00;MQ=44.00;QD=28.60;SOR=0.788	GT:AD:DP:GQ:PL	1/1:0,42:42:99:1850,126,0
2L	11135076	2L_11135076_SNP	C	T	1167.77	.	AC=2;AF=1.00;AN=2;DB;DP=44;ExcessHet=3.0103;FS=0.000;MLEAC=2;MLEAF=1.00;MQ=43.72;QD=26.54;SOR=1.364	GT:AD:DP:GQ:PL	1/1:0,44:44:99:1196,132,0
2L	11135103	2L_11135103_SNP	G	A	1136.77	.	AC=2;AF=1.00;AN=2;DB;DP=44;ExcessHet=3.0103;FS=0.000;MLEAC=2;MLEAF=1.00;MQ=43.59;QD=25.84;SOR=1.230	GT:AD:DP:GQ:PL	1/1:0,44:44:99:1165,131,0
2L	11135133	2L_11135133_SNP	T	C	1280.77	.	AC=2;AF=1.00;AN=2;DB;DP=49;ExcessHet=3.0103;FS=0.000;MLEAC=2;MLEAF=1.00;MQ=43.12;QD=26.14;SOR=1.007	GT:AD:DP:GQ:PL	1/1:0,49:49:99:1309,147,0
2L	11135927	2L_11135927_SNP	T	G	1565.77	.	AC=2;AF=1.00;AN=2;DB;DP=61;ExcessHet=3.0103;FS=0.000;MLEAC=2;MLEAF=1.00;MQ=44.00;QD=26.10;SOR=0.986	GT:AD:DP:GQ:PL	1/1:0,60:60:99:1594,179,0
2L	11136868	.	A	T	1578.77	.	AC=2;AF=1.00;AN=2;DP=57;ExcessHet=3.0103;FS=0.000;MLEAC=2;MLEAF=1.00;MQ=43.93;QD=27.70;SOR=0.728	GT:AD:DP:GQ:PL	1/1:0,57:57:99:1607,171,0
2L	11137091	2L_11137091_SNP	C	A	2212.77	.	AC=2;AF=1.00;AN=2;DB;DP=50;ExcessHet=3.0103;FS=0.000;MLEAC=2;MLEAF=1.00;MQ=43.96;QD=32.50;SOR=1.157	GT:AD:DP:GQ:PL	1/1:0,50:50:99:2241,154,0
2L	11137099	2L_11137099_SNP	A	G	2298.77	.	AC=2;AF=1.00;AN=2;DB;DP=53;ExcessHet=3.0103;FS=0.000;MLEAC=2;MLEAF=1.00;MQ=43.96;QD=29.54;SOR=1.077	GT:AD:DP:GQ:PL	1/1:0,53:53:99:2327,163,0
2L	11137466	2L_11137466_SNP	C	T	1393.77	.	AC=2;AF=1.00;AN=2;DB;DP=51;ExcessHet=3.0103;FS=0.000;MLEAC=2;MLEAF=1.00;MQ=44.00;QD=27.33;SOR=0.900	GT:AD:DP:GQ:PL	1/1:0,51:51:99:1422,153,0
2L	11137478	2L_11137478_SNP	G	A	2213.77	.	AC=2;AF=1.00;AN=2;DB;DP=53;ExcessHet=3.0103;FS=0.000;MLEAC=2;MLEAF=1.00;MQ=44.00;QD=29.15;SOR=0.981	GT:AD:DP:GQ:PL	1/1:0,53:53:99:2242,159,0
2L	11137487	2L_11137487_SNP	A	T	2138.77	.	AC=2;AF=1.00;AN=2;DB;DP=50;ExcessHet=3.0103;FS=0.000;MLEAC=2;MLEAF=1.00;MQ=44.00;QD=32.57;SOR=0.952	GT:AD:DP:GQ:PL	1/1:0,50:50:99:2167,150,0
2L	11137597	2L_11137597_SNP	A	G	1283.77	.	AC=2;AF=1.00;AN=2;BaseQRankSum=-1.016;ClippingRankSum=0.000;DB;DP=54;ExcessHet=3.0103;FS=0.000;MLEAC=2;MLEAF=1.00;MQ=43.93;MQRankSum=-0.098;QD=23.77;ReadPosRankSum=-0.541;SOR=0.271	GT:AD:DP:GQ:PL	1/1:1,53:54:99:1312,132,0
2L	11137804	2L_11137804_SNP	C	T	1449.77	.	AC=2;AF=1.00;AN=2;BaseQRankSum=-1.008;ClippingRankSum=0.000;DB;DP=56;ExcessHet=3.0103;FS=3.979;MLEAC=2;MLEAF=1.00;MQ=44.00;MQRankSum=0.000;QD=26.36;ReadPosRankSum=1.962;SOR=0.970	GT:AD:DP:GQ:PL	1/1:1,54:55:99:1478,136,0
2L	11138429	2L_11138429_SNP	T	C	2012.77	.	AC=2;AF=1.00;AN=2;DB;DP=46;ExcessHet=3.0103;FS=0.000;MLEAC=2;MLEAF=1.00;MQ=43.96;QD=33.91;SOR=1.329	GT:AD:DP:GQ:PL	1/1:0,46:46:99:2041,141,0
2L	11138438	2L_11138438_SNP	C	T	2032.77	.	AC=2;AF=1.00;AN=2;DB;DP=47;ExcessHet=3.0103;FS=0.000;MLEAC=2;MLEAF=1.00;MQ=43.96;QD=25.99;SOR=1.378	GT:AD:DP:GQ:PL	1/1:0,47:47:99:2061,141,0
2L	11138560	.	C	CAA	2497.73	.	AC=2;AF=1.00;AN=2;BaseQRankSum=-1.290;ClippingRankSum=0.000;DP=64;ExcessHet=3.0103;FS=0.000;MLEAC=2;MLEAF=1.00;MQ=43.97;MQRankSum=0.000;QD=29.76;ReadPosRankSum=-0.633;SOR=0.278	GT:AD:DP:GQ:PL	1/1:1,62:63:99:2535,150,0
2L	11138586	.	A	AT	1536.73	.	AC=2;AF=1.00;AN=2;BaseQRankSum=-0.793;ClippingRankSum=0.000;DP=63;ExcessHet=3.0103;FS=0.000;MLEAC=2;MLEAF=1.00;MQ=44.00;MQRankSum=0.000;QD=25.19;ReadPosRankSum=0.597;SOR=0.223	GT:AD:DP:GQ:PL	1/1:1,60:61:99:1574,155,0
2L	11138656	2L_11138656_SNP	G	T	2587.77	.	AC=2;AF=1.00;AN=2;DB;DP=61;ExcessHet=3.0103;FS=0.000;MLEAC=2;MLEAF=1.00;MQ=44.00;QD=28.64;SOR=0.941	GT:AD:DP:GQ:PL	1/1:0,61:61:99:2616,184,0
2L	11138667	2L_11138667_SNP	T	C	2505.77	.	AC=2;AF=1.00;AN=2;DB;DP=55;ExcessHet=3.0103;FS=0.000;MLEAC=2;MLEAF=1.00;MQ=44.00;QD=24.34;SOR=0.884	GT:AD:DP:GQ:PL	1/1:0,55:55:99:2534,175,0
2L	11138704	2L_11138704_SNP	T	A	1323.77	.	AC=2;AF=1.00;AN=2;DB;DP=50;ExcessHet=3.0103;FS=0.000;MLEAC=2;MLEAF=1.00;MQ=43.96;QD=26.48;SOR=0.693	GT:AD:DP:GQ:PL	1/1:0,50:50:99:1352,150,0
2L	11139181	2L_11139181_SNP	A	T	2401.77	.	AC=2;AF=1.00;AN=2;DB;DP=53;ExcessHet=3.0103;FS=0.000;MLEAC=2;MLEAF=1.00;MQ=43.68;QD=30.19;SOR=0.892	GT:AD:DP:GQ:PL	1/1:0,53:53:99:2430,163,0
2L	11139183	2L_11139183_SNP	A	G	2446.77	.	AC=2;AF=1.00;AN=2;DB;DP=54;ExcessHet=3.0103;FS=0.000;MLEAC=2;MLEAF=1.00;MQ=43.65;QD=28.58;SOR=0.846	GT:AD:DP:GQ:PL	1/1:0,54:54:99:2475,166,0
2L	11139186	.	TA	T	2437.73	.	AC=2;AF=1.00;AN=2;DP=54;ExcessHet=3.0103;FS=0.000;MLEAC=2;MLEAF=1.00;MQ=43.65;QD=23.11;SOR=0.931	GT:AD:DP:GQ:PL	1/1:0,54:54:99:2475,166,0
2L	11139188	.	TA	T	2437.73	.	AC=2;AF=1.00;AN=2;DP=55;ExcessHet=3.0103;FS=0.000;MLEAC=2;MLEAF=1.00;MQ=43.65;QD=27.14;SOR=0.970	GT:AD:DP:GQ:PL	1/1:0,55:55:99:2475,166,0
2L	11139191	.	A	T	2487.77	.	AC=2;AF=1.00;AN=2;DP=55;ExcessHet=3.0103;FS=0.000;MLEAC=2;MLEAF=1.00;MQ=43.65;QD=26.55;SOR=0.970	GT:AD:DP:GQ:PL	1/1:0,55:55:99:2516,169,0
2L	11139194	.	T	TAC	2478.73	.	AC=2;AF=1.00;AN=2;DP=56;ExcessHet=3.0103;FS=0.000;MLEAC=2;MLEAF=1.00;MQ=43.66;QD=28.94;SOR=0.922	GT:AD:DP:GQ:PL	1/1:0,56:56:99:2516,169,0
2L	11139205	2L_11139205_SNP	A	C	1523.77	.	AC=2;AF=1.00;AN=2;DB;DP=57;ExcessHet=3.0103;FS=0.000;MLEAC=2;MLEAF=1.00;MQ=43.54;QD=26.73;SOR=0.728	GT:AD:DP:GQ:PL	1/1:0,57:57:99:1552,171,0
2L	11139217	2L_11139217_SNP	T	C	2389.77	.	AC=2;AF=1.00;AN=2;DB;DP=55;ExcessHet=3.0103;FS=0.000;MLEAC=2;MLEAF=1.00;MQ=43.52;QD=30.30;SOR=0.884	GT:AD:DP:GQ:PL	1/1:0,55:55:99:2418,168,0
2L	11139226	2L_11139226_SNP	T	C	2455.77	.	AC=2;AF=1.00;AN=2;DB;DP=57;ExcessHet=3.0103;FS=0.000;MLEAC=2;MLEAF=1.00;MQ=43.54;QD=30.60;SOR=1.047	GT:AD:DP:GQ:PL	1/1:0,57:57:99:2484,175,0
2L	11139514	2L_11139514_SNP	T	C	1425.77	.	AC=2;AF=1.00;AN=2;DB;DP=54;ExcessHet=3.0103;FS=0.000;MLEAC=2;MLEAF=1.00;MQ=43.58;QD=26.40;SOR=1.118	GT:AD:DP:GQ:PL	1/1:0,54:54:99:1454,162,0
2L	11139559	2L_11139559_SNP	A	C	2449.77	.	AC=2;AF=1.00;AN=2;DB;DP=56;ExcessHet=3.0103;FS=0.000;MLEAC=2;MLEAF=1.00;MQ=43.86;QD=32.44;SOR=0.765	GT:AD:DP:GQ:PL	1/1:0,56:56:99:2478,172,0
2L	11139568	2L_11139568_SNP	G	A	2410.77	.	AC=2;AF=1.00;AN=2;DB;DP=56;ExcessHet=3.0103;FS=0.000;MLEAC=2;MLEAF=1.00;MQ=43.86;QD=31.54;SOR=0.693	GT:AD:DP:GQ:PL	1/1:0,56:56:99:2439,169,0
2L	11139595	2L_11139595_SNP	T	C	1631.77	.	AC=2;AF=1.00;AN=2;DB;DP=61;ExcessHet=3.0103;FS=0.000;MLEAC=2;MLEAF=1.00;MQ=43.36;QD=26.75;SOR=0.725	GT:AD:DP:GQ:PL	1/1:0,61:61:99:1660,183,0
2L	11139649	2L_11139649_SNP	A	G	1623.77	.	AC=2;AF=1.00;AN=2;DB;DP=59;ExcessHet=3.0103;FS=0.000;MLEAC=2;MLEAF=1.00;MQ=43.28;QD=27.52;SOR=0.726	GT:AD:DP:GQ:PL	1/1:0,59:59:99:1652,177,0
2L	11139744	2L_11139744_SNP	T	A	1547.77	.	AC=2;AF=1.00;AN=2;BaseQRankSum=0.617;ClippingRankSum=0.000;DB;DP=61;ExcessHet=3.0103;FS=0.000;MLEAC=2;MLEAF=1.00;MQ=43.76;MQRankSum=-0.092;QD=25.37;ReadPosRankSum=-0.694;SOR=0.314	GT:AD:DP:GQ:PL	1/1:1,60:61:99:1576,155,0
2L	11139852	2L_11139852_SNP	G	A	1477.77	.	AC=2;AF=1.00;AN=2;DB;DP=56;ExcessHet=3.0103;FS=0.000;MLEAC=2;MLEAF=1.00;MQ=43.97;QD=26.39;SOR=0.841	GT:AD:DP:GQ:PL	1/1:0,56:56:99:1506,168,0
2L	11139909	2L_11139909_SNP	G	C	1402.77	.	AC=2;AF=1.00;AN=2;DB;DP=52;ExcessHet=3.0103;FS=0.000;MLEAC=2;MLEAF=1.00;MQ=43.92;QD=26.98;SOR=0.770	GT:AD:DP:GQ:PL	1/1:0,52:52:99:1431,155,0
2L	11139941	2L_11139941_SNP	T	A	2335.77	.	AC=2;AF=1.00;AN=2;DB;DP=53;ExcessHet=3.0103;FS=0.000;MLEAC=2;MLEAF=1.00;MQ=43.85;QD=34.54;SOR=0.730	GT:AD:DP:GQ:PL	1/1:0,53:53:99:2364,160,0
2L	11139947	2L_11139947_SNP	A	T	2399.77	.	AC=2;AF=1.00;AN=2;DB;DP=55;ExcessHet=3.0103;FS=0.000;MLEAC=2;MLEAF=1.00;MQ=43.86;QD=27.99;SOR=0.884	GT:AD:DP:GQ:PL	1/1:0,55:55:99:2428,166,0
2L	11140020	2L_11140020_SNP	A	G	1314.77	.	AC=2;AF=1.00;AN=2;DB;DP=51;ExcessHet=3.0103;FS=0.000;MLEAC=2;MLEAF=1.00;MQ=43.81;QD=25.78;SOR=0.813	GT:AD:DP:GQ:PL	1/1:0,51:51:99:1343,152,0
2L	11140051	2L_11140051_SNP	A	G	1553.77	.	AC=2;AF=1.00;AN=2;DB;DP=59;ExcessHet=3.0103;FS=0.000;MLEAC=2;MLEAF=1.00;MQ=43.87;QD=26.34;SOR=0.871	GT:AD:DP:GQ:PL	1/1:0,59:59:99:1582,176,0
2L	11140149	2L_11140149_SNP	T	A	1495.77	.	AC=2;AF=1.00;AN=2;BaseQRankSum=1.832;ClippingRankSum=0.000;DB;DP=58;ExcessHet=3.0103;FS=0.000;MLEAC=2;MLEAF=1.00;MQ=44.00;MQRankSum=0.000;QD=25.79;ReadPosRankSum=-0.491;SOR=0.278	GT:AD:DP:GQ:PL	1/1:1,57:58:99:1524,163,0
2L	11140376	.	ACATGTTGTGTT	A	2023.73	.	AC=2;AF=1.00;AN=2;DP=45;ExcessHet=3.0103;FS=0.000;MLEAC=2;MLEAF=1.00;MQ=43.96;QD=27.67;SOR=0.737	GT:AD:DP:GQ:PL	1/1:0,45:45:99:2061,138,0
2L	11140390	.	T	C	2077.77	.	AC=2;AF=1.00;AN=2;DP=45;ExcessHet=3.0103;FS=0.000;MLEAC=2;MLEAF=1.00;MQ=43.96;QD=30.01;SOR=0.829	GT:AD:DP:GQ:PL	1/1:0,45:45:99:2106,141,0
2L	11140391	.	AT	A	2068.73	.	AC=2;AF=1.00;AN=2;DP=46;ExcessHet=3.0103;FS=0.000;MLEAC=2;MLEAF=1.00;MQ=43.96;QD=31.51;SOR=0.874	GT:AD:DP:GQ:PL	1/1:0,46:46:99:2106,141,0
2L	11140394	2L_11140394_SNP	T	C	2041.77	.	AC=2;AF=1.00;AN=2;DB;DP=45;ExcessHet=3.0103;FS=0.000;MLEAC=2;MLEAF=1.00;MQ=43.96;QD=30.50;SOR=0.829	GT:AD:DP:GQ:PL	1/1:0,45:45:99:2070,138,0
2L	11140758	2L_11140758_SNP	T	A	1607.77	.	AC=2;AF=1.00;AN=2;DB;DP=58;ExcessHet=3.0103;FS=0.000;MLEAC=2;MLEAF=1.00;MQ=43.93;QD=27.72;SOR=0.997	GT:AD:DP:GQ:PL	1/1:0,58:58:99:1636,174,0
2L	11140775	2L_11140775_SNP	G	C	1480.77	.	AC=2;AF=1.00;AN=2;DB;DP=54;ExcessHet=3.0103;FS=0.000;MLEAC=2;MLEAF=1.00;MQ=43.93;QD=27.42;SOR=0.846	GT:AD:DP:GQ:PL	1/1:0,54:54:99:1509,162,0
2L	11140967	2L_11140967_SNP	G	A	1091.77	.	AC=2;AF=1.00;AN=2;BaseQRankSum=2.090;ClippingRankSum=0.000;DB;DP=43;ExcessHet=3.0103;FS=3.782;MLEAC=2;MLEAF=1.00;MQ=44.00;MQRankSum=0.000;QD=25.39;ReadPosRankSum=1.158;SOR=0.849	GT:AD:DP:GQ:PL	1/1:1,42:43:99:1120,119,0
2L	11141287	2L_11141287_SNP	A	T	1623.77	.	AC=2;AF=1.00;AN=2;DB;DP=61;ExcessHet=3.0103;FS=0.000;MLEAC=2;MLEAF=1.00;MQ=43.57;QD=26.62;SOR=0.865	GT:AD:DP:GQ:PL	1/1:0,61:61:99:1652,183,0
2L	11141306	2L_11141306_SNP	C	T	1462.77	.	AC=2;AF=1.00;AN=2;DB;DP=55;ExcessHet=3.0103;FS=0.000;MLEAC=2;MLEAF=1.00;MQ=43.52;QD=26.60;SOR=0.884	GT:AD:DP:GQ:PL	1/1:0,55:55:99:1491,165,0
2L	11141398	2L_11141398_SNP	A	C	2187.77	.	AC=2;AF=1.00;AN=2;DB;DP=49;ExcessHet=3.0103;FS=0.000;MLEAC=2;MLEAF=1.00;MQ=43.84;QD=22.81;SOR=0.818	GT:AD:DP:GQ:PL	1/1:0,49:49:99:2216,150,0
2L	11141399	.	GT	G	2178.73	.	AC=2;AF=1.00;AN=2;DP=49;ExcessHet=3.0103;FS=0.000;MLEAC=2;MLEAF=1.00;MQ=43.84;QD=33.41;SOR=0.818	GT:AD:DP:GQ:PL	1/1:0,49:49:99:2216,151,0
2L	11141415	2L_11141415_SNP	G	A	2302.77	.	AC=2;AF=1.00;AN=2;DB;DP=51;ExcessHet=3.0103;FS=0.000;MLEAC=2;MLEAF=1.00;MQ=43.85;QD=30.48;SOR=0.732	GT:AD:DP:GQ:PL	1/1:0,51:51:99:2331,157,0
2L	11141417	.	T	TG	2349.73	.	AC=2;AF=1.00;AN=2;DP=52;ExcessHet=3.0103;FS=0.000;MLEAC=2;MLEAF=1.00;MQ=43.85;QD=31.54;SOR=0.693	GT:AD:DP:GQ:PL	1/1:0,52:52:99:2387,163,0
2L	11141425	2L_11141425_SNP	C	T	2344.77	.	AC=2;AF=1.00;AN=2;DB;DP=54;ExcessHet=3.0103;FS=0.000;MLEAC=2;MLEAF=1.00;MQ=43.86;QD=25.41;SOR=0.693	GT:AD:DP:GQ:PL	1/1:0,54:54:99:2373,163,0
2L	11141575	2L_11141575_SNP	C	A	1500.77	.	AC=2;AF=1.00;AN=2;DB;DP=55;ExcessHet=3.0103;FS=0.000;MLEAC=2;MLEAF=1.00;MQ=44.00;QD=27.29;SOR=1.061	GT:AD:DP:GQ:PL	1/1:0,55:55:99:1529,165,0
2L	11141622	2L_11141622_SNP	A	T	998.77	.	AC=2;AF=1.00;AN=2;DB;DP=39;ExcessHet=3.0103;FS=0.000;MLEAC=2;MLEAF=1.00;MQ=44.00;QD=25.61;SOR=1.096	GT:AD:DP:GQ:PL	1/1:0,39:39:99:1027,116,0
2L	11142483	.	TGCATTAAC	T	3416.73	.	AC=2;AF=1.00;AN=2;DP=87;ExcessHet=3.0103;FS=0.000;MLEAC=2;MLEAF=1.00;MQ=43.76;QD=32.16;SOR=0.801	GT:AD:DP:GQ:PL	1/1:0,78:78:99:3454,236,0
2L	11142690	2L_11142690_SNP	C	T	2424.77	.	AC=2;AF=1.00;AN=2;DB;DP=90;ExcessHet=3.0103;FS=0.000;MLEAC=2;MLEAF=1.00;MQ=44.00;QD=27.24;SOR=0.809	GT:AD:DP:GQ:PL	1/1:0,89:89:99:2453,267,0
2L	11142706	2L_11142706_SNP	C	T	2628.77	.	AC=2;AF=1.00;AN=2;DB;DP=98;ExcessHet=3.0103;FS=0.000;MLEAC=2;MLEAF=1.00;MQ=44.00;QD=27.10;SOR=0.756	GT:AD:DP:GQ:PL	1/1:0,97:97:99:2657,290,0
2L	11143615	2L_11143615_SNP	C	T	1977.77	.	AC=2;AF=1.00;AN=2;DB;DP=76;ExcessHet=3.0103;FS=0.000;MLEAC=2;MLEAF=1.00;MQ=43.97;QD=27.09;SOR=1.103	GT:AD:DP:GQ:PL	1/1:0,73:73:99:2006,219,0
2L	11143705	2L_11143705_SNP	A	T	3271.77	.	AC=2;AF=1.00;AN=2;DB;DP=75;ExcessHet=3.0103;FS=0.000;MLEAC=2;MLEAF=1.00;MQ=43.97;QD=32.96;SOR=0.927	GT:AD:DP:GQ:PL	1/1:0,74:74:99:3300,229,0
2L	11143706	2L_11143706_SNP	T	A	3271.77	.	AC=2;AF=1.00;AN=2;DB;DP=77;ExcessHet=3.0103;FS=0.000;MLEAC=2;MLEAF=1.00;MQ=43.97;QD=29.90;SOR=0.920	GT:AD:DP:GQ:PL	1/1:0,76:76:99:3300,229,0
2L	11143722	2L_11143722_SNP	A	G	1938.77	.	AC=2;AF=1.00;AN=2;DB;DP=74;ExcessHet=3.0103;FS=0.000;MLEAC=2;MLEAF=1.00;MQ=43.97;QD=26.56;SOR=0.776	GT:AD:DP:GQ:PL	1/1:0,73:73:99:1967,219,0
2L	11144012	2L_11144012_SNP	C	T	1306.77	.	AC=2;AF=1.00;AN=2;DB;DP=48;ExcessHet=3.0103;FS=0.000;MLEAC=2;MLEAF=1.00;MQ=43.84;QD=27.22;SOR=0.866	GT:AD:DP:GQ:PL	1/1:0,48:48:99:1335,144,0
2L	11144070	2L_11144070_SNP	G	A	1759.77	.	AC=2;AF=1.00;AN=2;DB;DP=39;ExcessHet=3.0103;FS=0.000;MLEAC=2;MLEAF=1.00;MQ=43.27;QD=24.47;SOR=0.743	GT:AD:DP:GQ:PL	1/1:0,39:39:99:1788,120,0
2L	11144078	2L_11144078_SNP	G	A	1906.77	.	AC=2;AF=1.00;AN=2;DB;DP=43;ExcessHet=3.0103;FS=0.000;MLEAC=2;MLEAF=1.00;MQ=43.20;QD=34.90;SOR=0.941	GT:AD:DP:GQ:PL	1/1:0,43:43:99:1935,129,0
2L	11144097	.	CTGATACAGGAG	C	2375.73	.	AC=2;AF=1.00;AN=2;DP=52;ExcessHet=3.0103;FS=0.000;MLEAC=2;MLEAF=1.00;MQ=43.34;QD=29.07;SOR=1.036	GT:AD:DP:GQ:PL	1/1:0,52:52:99:2413,163,0
2L	11144127	2L_11144127_SNP	G	T	2381.77	.	AC=2;AF=1.00;AN=2;DB;DP=56;ExcessHet=3.0103;FS=0.000;MLEAC=2;MLEAF=1.00;MQ=43.46;QD=29.12;SOR=1.199	GT:AD:DP:GQ:PL	1/1:0,56:56:99:2410,172,0
2L	11144176	2L_11144176_SNP	G	T	1704.77	.	AC=2;AF=1.00;AN=2;DB;DP=62;ExcessHet=3.0103;FS=0.000;MLEAC=2;MLEAF=1.00;MQ=43.57;QD=27.50;SOR=0.976	GT:AD:DP:GQ:PL	1/1:0,62:62:99:1733,186,0
2L	11144291	.	GGCCAATTAAA	G	2457.73	.	AC=2;AF=1.00;AN=2;DP=57;ExcessHet=3.0103;FS=0.000;MLEAC=2;MLEAF=1.00;MQ=43.60;QD=28.15;SOR=0.765	GT:AD:DP:GQ:PL	1/1:0,56:56:99:2495,169,0
2L	11144344	2L_11144344_SNP	C	T	1484.77	.	AC=2;AF=1.00;AN=2;DB;DP=55;ExcessHet=3.0103;FS=0.000;MLEAC=2;MLEAF=1.00;MQ=43.63;QD=27.00;SOR=0.729	GT:AD:DP:GQ:PL	1/1:0,55:55:99:1513,165,0
2L	11144407	2L_11144407_SNP	C	T	1576.77	.	AC=2;AF=1.00;AN=2;DB;DP=60;ExcessHet=3.0103;FS=0.000;MLEAC=2;MLEAF=1.00;MQ=43.53;QD=26.28;SOR=0.831	GT:AD:DP:GQ:PL	1/1:0,60:60:99:1605,179,0
2L	11144473	2L_11144473_INS	G	GATTAAT	2483.73	.	AC=2;AF=1.00;AN=2;DB;DP=54;ExcessHet=3.0103;FS=0.000;MLEAC=2;MLEAF=1.00;MQ=43.31;QD=28.50;SOR=0.931	GT:AD:DP:GQ:PL	1/1:0,54:54:99:2521,171,0
2L	11144591	2L_11144591_SNP	G	A	2019.77	.	AC=2;AF=1.00;AN=2;DB;DP=47;ExcessHet=3.0103;FS=0.000;MLEAC=2;MLEAF=1.00;MQ=43.54;QD=29.89;SOR=0.735	GT:AD:DP:GQ:PL	1/1:0,47:47:99:2048,144,0
2L	11144600	2L_11144600_SNP	A	G	1901.77	.	AC=2;AF=1.00;AN=2;DB;DP=44;ExcessHet=3.0103;FS=0.000;MLEAC=2;MLEAF=1.00;MQ=43.44;QD=30.86;SOR=0.883	GT:AD:DP:GQ:PL	1/1:0,44:44:99:1930,132,0
2L	11144663	2L_11144663_SNP	T	A	1350.77	.	AC=2;AF=1.00;AN=2;DB;DP=50;ExcessHet=3.0103;FS=0.000;MLEAC=2;MLEAF=1.00;MQ=43.13;QD=27.02;SOR=0.693	GT:AD:DP:GQ:PL	1/1:0,50:50:99:1379,150,0
2L	11144704	2L_11144704_DEL	AATGCTTGTAGGTACC	A	2660.73	.	AC=2;AF=1.00;AN=2;DB;DP=59;ExcessHet=3.0103;FS=0.000;MLEAC=2;MLEAF=1.00;MQ=43.17;QD=24.66;SOR=0.796	GT:AD:DP:GQ:PL	1/1:0,59:59:99:2698,181,0
2L	11144725	2L_11144725_SNP	C	G	2851.77	.	AC=2;AF=1.00;AN=2;DB;DP=64;ExcessHet=3.0103;FS=0.000;MLEAC=2;MLEAF=1.00;MQ=43.20;QD=38.44;SOR=0.756	GT:AD:DP:GQ:PL	1/1:0,64:64:99:2880,193,0
2L	11144732	2L_11144732_SNP	T	C	2786.77	.	AC=2;AF=1.00;AN=2;DB;DP=62;ExcessHet=3.0103;FS=0.000;MLEAC=2;MLEAF=1.00;MQ=43.17;QD=30.63;SOR=0.693	GT:AD:DP:GQ:PL	1/1:0,62:62:99:2815,190,0
2L	11144810	2L_11144810_SNP	G	C	1476.77	.	AC=2;AF=1.00;AN=2;DB;DP=57;ExcessHet=3.0103;FS=0.000;MLEAC=2;MLEAF=1.00;MQ=43.71;QD=25.91;SOR=0.877	GT:AD:DP:GQ:PL	1/1:0,57:57:99:1505,171,0
2L	11144878	2L_11144878_SNP	G	A	1311.77	.	AC=2;AF=1.00;AN=2;DB;DP=49;ExcessHet=3.0103;FS=0.000;MLEAC=2;MLEAF=1.00;MQ=43.90;QD=26.77;SOR=1.112	GT:AD:DP:GQ:PL	1/1:0,49:49:99:1340,147,0
2L	11144954	2L_11144954_SNP	A	C	1214.77	.	AC=2;AF=1.00;AN=2;DB;DP=45;ExcessHet=3.0103;FS=0.000;MLEAC=2;MLEAF=1.00;MQ=43.87;QD=26.99;SOR=0.737	GT:AD:DP:GQ:PL	1/1:0,45:45:99:1243,135,0
2L	11145023	2L_11145023_SNP	C	T	908.77	.	AC=2;AF=1.00;AN=2;BaseQRankSum=1.497;ClippingRankSum=0.000;DB;DP=37;ExcessHet=3.0103;FS=0.000;MLEAC=2;MLEAF=1.00;MQ=43.84;MQRankSum=-0.198;QD=24.56;ReadPosRankSum=-0.659;SOR=0.223	GT:AD:DP:GQ:PL	1/1:1,36:37:86:937,86,0
2L	11145084	2L_11145084_SNP	A	C	1413.77	.	AC=2;AF=1.00;AN=2;DB;DP=32;ExcessHet=3.0103;FS=0.000;MLEAC=2;MLEAF=1.00;MQ=43.82;QD=32.59;SOR=0.818	GT:AD:DP:GQ:PL	1/1:0,32:32:99:1442,99,0
2L	11145088	2L_11145088_SNP	A	G	1381.77	.	AC=2;AF=1.00;AN=2;DB;DP=32;ExcessHet=3.0103;FS=0.000;MLEAC=2;MLEAF=1.00;MQ=43.88;QD=34.14;SOR=0.818	GT:AD:DP:GQ:PL	1/1:0,32:32:96:1410,96,0
2L	11145128	2L_11145128_SNP	A	G	995.77	.	AC=2;AF=1.00;AN=2;DB;DP=38;ExcessHet=3.0103;FS=0.000;MLEAC=2;MLEAF=1.00;MQ=43.74;QD=26.20;SOR=1.040	GT:AD:DP:GQ:PL	1/1:0,38:38:99:1024,114,0
2L	11145173	2L_11145173_SNP	A	G	972.77	.	AC=2;AF=1.00;AN=2;DB;DP=40;ExcessHet=3.0103;FS=0.000;MLEAC=2;MLEAF=1.00;MQ=43.80;QD=24.32;SOR=1.151	GT:AD:DP:GQ:PL	1/1:0,40:40:99:1001,117,0
2L	11145241	2L_11145241_SNP	A	T	1458.77	.	AC=2;AF=1.00;AN=2;DB;DP=55;ExcessHet=3.0103;FS=0.000;MLEAC=2;MLEAF=1.00;MQ=43.76;QD=26.52;SOR=1.262	GT:AD:DP:GQ:PL	1/1:0,55:55:99:1487,164,0
2L	11145272	2L_11145272_SNP	C	A	1396.77	.	AC=2;AF=1.00;AN=2;DB;DP=52;ExcessHet=3.0103;FS=0.000;MLEAC=2;MLEAF=1.00;MQ=43.82;QD=26.86;SOR=1.358	GT:AD:DP:GQ:PL	1/1:0,52:52:99:1425,156,0
2L	11145366	.	C	CAAAA	1744.73	.	AC=2;AF=1.00;AN=2;DP=42;ExcessHet=3.0103;FS=0.000;MLEAC=2;MLEAF=1.00;MQ=43.95;QD=21.63;SOR=1.681	GT:AD:DP:GQ:PL	1/1:0,37:37:99:1782,132,0
2L	11145440	2L_11145440_SNP	T	A	842.77	.	AC=2;AF=1.00;AN=2;BaseQRankSum=-0.774;ClippingRankSum=0.000;DB;DP=53;ExcessHet=3.0103;FS=3.072;MLEAC=2;MLEAF=1.00;MQ=43.96;MQRankSum=-0.104;QD=17.56;ReadPosRankSum=-1.372;SOR=0.123	GT:AD:DP:GQ:PL	1/1:2,46:48:99:871,100,0
2L	11145595	.	AT	A	3237.73	.	AC=2;AF=1.00;AN=2;DP=76;ExcessHet=3.0103;FS=0.000;MLEAC=2;MLEAF=1.00;MQ=43.97;QD=26.48;SOR=0.892	GT:AD:DP:GQ:PL	1/1:0,75:75:99:3275,226,0
2L	11145607	2L_11145607_SNP	A	T	3321.77	.	AC=2;AF=1.00;AN=2;DB;DP=78;ExcessHet=3.0103;FS=0.000;MLEAC=2;MLEAF=1.00;MQ=43.97;QD=25.67;SOR=0.855	GT:AD:DP:GQ:PL	1/1:0,78:78:99:3350,234,0
2L	11145832	.	CCCCACTCCTGTCA	C	2576.73	.	AC=2;AF=1.00;AN=2;DP=59;ExcessHet=3.0103;FS=0.000;MLEAC=2;MLEAF=1.00;MQ=43.40;QD=30.32;SOR=0.726	GT:AD:DP:GQ:PL	1/1:0,59:59:99:2614,178,0
2L	11146117	2L_11146117_SNP	C	A	1817.77	.	AC=2;AF=1.00;AN=2;DB;DP=69;ExcessHet=3.0103;FS=0.000;MLEAC=2;MLEAF=1.00;MQ=44.00;QD=26.73;SOR=0.752	GT:AD:DP:GQ:PL	1/1:0,68:68:99:1846,204,0
2L	11146332	2L_11146332_SNP	T	A	1669.77	.	AC=2;AF=1.00;AN=2;BaseQRankSum=1.796;ClippingRankSum=0.000;DB;DP=63;ExcessHet=3.0103;FS=3.680;MLEAC=2;MLEAF=1.00;MQ=44.00;MQRankSum=0.000;QD=26.50;ReadPosRankSum=1.510;SOR=0.755	GT:AD:DP:GQ:PL	1/1:1,62:63:99:1698,179,0
2L	11146439	2L_11146439_SNP	T	A	1743.77	.	AC=2;AF=1.00;AN=2;DB;DP=66;ExcessHet=3.0103;FS=0.000;MLEAC=2;MLEAF=1.00;MQ=44.00;QD=26.42;SOR=0.818	GT:AD:DP:GQ:PL	1/1:0,66:66:99:1772,198,0
2L	11146647	2L_11146647_SNP	A	T	1899.77	.	AC=2;AF=1.00;AN=2;DB;DP=71;ExcessHet=3.0103;FS=0.000;MLEAC=2;MLEAF=1.00;MQ=43.84;QD=27.53;SOR=0.910	GT:AD:DP:GQ:PL	1/1:0,69:69:99:1928,207,0
2L	11147366	2L_11147366_SNP	C	T	2403.77	.	AC=2;AF=1.00;AN=2;DB;DP=89;ExcessHet=3.0103;FS=0.000;MLEAC=2;MLEAF=1.00;MQ=43.98;QD=27.01;SOR=0.715	GT:AD:DP:GQ:PL	1/1:0,89:89:99:2432,267,0
2L	11147384	2L_11147384_SNP	G	A	3533.77	.	AC=2;AF=1.00;AN=2;DB;DP=81;ExcessHet=3.0103;FS=0.000;MLEAC=2;MLEAF=1.00;MQ=43.98;QD=27.30;SOR=0.718	GT:AD:DP:GQ:PL	1/1:0,81:81:99:3562,243,0
2L	11147385	.	CT	C	3524.73	.	AC=2;AF=1.00;AN=2;DP=81;ExcessHet=3.0103;FS=0.000;MLEAC=2;MLEAF=1.00;MQ=43.98;QD=37.58;SOR=0.718	GT:AD:DP:GQ:PL	1/1:0,81:81:99:3562,243,0
2L	11147456	2L_11147456_SNP	C	A	2419.77	.	AC=2;AF=1.00;AN=2;DB;DP=88;ExcessHet=3.0103;FS=0.000;MLEAC=2;MLEAF=1.00;MQ=43.98;QD=27.50;SOR=0.739	GT:AD:DP:GQ:PL	1/1:0,88:88:99:2448,264,0
2L	11147533	2L_11147533_SNP	A	T	2235.77	.	AC=2;AF=1.00;AN=2;DB;DP=83;ExcessHet=3.0103;FS=0.000;MLEAC=2;MLEAF=1.00;MQ=44.00;QD=27.27;SOR=0.902	GT:AD:DP:GQ:PL	1/1:0,82:82:99:2264,246,0
2L	11147606	.	TAGTA	T	3617.73	.	AC=2;AF=1.00;AN=2;DP=84;ExcessHet=3.0103;FS=0.000;MLEAC=2;MLEAF=1.00;MQ=43.95;QD=32.98;SOR=0.961	GT:AD:DP:GQ:PL	1/1:0,82:82:99:3655,247,0
2L	11147636	2L_11147636_SNP	A	G	2245.77	.	AC=2;AF=1.00;AN=2;DB;DP=89;ExcessHet=3.0103;FS=0.000;MLEAC=2;MLEAF=1.00;MQ=43.66;QD=25.52;SOR=0.836	GT:AD:DP:GQ:PL	1/1:0,88:88:99:2274,261,0
2L	11147662	2L_11147662_SNP	T	C	2528.77	.	AC=2;AF=1.00;AN=2;DB;DP=95;ExcessHet=3.0103;FS=0.000;MLEAC=2;MLEAF=1.00;MQ=43.66;QD=26.62;SOR=0.802	GT:AD:DP:GQ:PL	1/1:0,95:95:99:2557,285,0
2L	11147684	2L_11147684_SNP	C	A	2401.77	.	AC=2;AF=1.00;AN=2;DB;DP=87;ExcessHet=3.0103;FS=0.000;MLEAC=2;MLEAF=1.00;MQ=43.63;QD=27.61;SOR=1.030	GT:AD:DP:GQ:PL	1/1:0,87:87:99:2430,261,0
2L	11147853	2L_11147853_SNP	T	C	1918.77	.	AC=2;AF=1.00;AN=2;DB;DP=71;ExcessHet=3.0103;FS=0.000;MLEAC=2;MLEAF=1.00;MQ=43.94;QD=27.02;SOR=0.840	GT:AD:DP:GQ:PL	1/1:0,71:71:99:1947,213,0
2L	11147920	2L_11147920_SNP	G	A	3601.77	.	AC=2;AF=1.00;AN=2;DB;DP=84;ExcessHet=3.0103;FS=0.000;MLEAC=2;MLEAF=1.00;MQ=43.53;QD=27.26;SOR=0.741	GT:AD:DP:GQ:PL	1/1:0,84:84:99:3630,253,0
2L	11147928	2L_11147928_SNP	G	A	3593.77	.	AC=2;AF=1.00;AN=2;DB;DP=77;ExcessHet=3.0103;FS=0.000;MLEAC=2;MLEAF=1.00;MQ=43.49;QD=31.97;SOR=0.828	GT:AD:DP:GQ:PL	1/1:0,77:77:99:3622,247,0
2L	11147936	2L_11147936_SNP	A	T	3346.77	.	AC=2;AF=1.00;AN=2;DB;DP=72;ExcessHet=3.0103;FS=0.000;MLEAC=2;MLEAF=1.00;MQ=43.48;QD=32.19;SOR=0.693	GT:AD:DP:GQ:PL	1/1:0,72:72:99:3375,226,0
2L	11147942	2L_11147942_SNP	T	C	3430.77	.	AC=2;AF=1.00;AN=2;DB;DP=75;ExcessHet=3.0103;FS=0.000;MLEAC=2;MLEAF=1.00;MQ=43.50;QD=31.04;SOR=0.719	GT:AD:DP:GQ:PL	1/1:0,75:75:99:3459,235,0
2L	11147952	2L_11147952_SNP	A	C	3484.77	.	AC=2;AF=1.00;AN=2;DB;DP=80;ExcessHet=3.0103;FS=0.000;MLEAC=2;MLEAF=1.00;MQ=43.53;QD=26.85;SOR=0.693	GT:AD:DP:GQ:PL	1/1:0,80:80:99:3513,241,0
2L	11149498	2L_11149498_SNP	C	T	1242.77	.	AC=2;AF=1.00;AN=2;DB;DP=46;ExcessHet=3.0103;FS=0.000;MLEAC=2;MLEAF=1.00;MQ=44.00;QD=27.62;SOR=1.280	GT:AD:DP:GQ:PL	1/1:0,45:45:99:1271,135,0
2L	11149558	.	G	GAGGCA	2333.73	.	AC=2;AF=1.00;AN=2;DP=53;ExcessHet=3.0103;FS=0.000;MLEAC=2;MLEAF=1.00;MQ=44.00;QD=29.02;SOR=0.730	GT:AD:DP:GQ:PL	1/1:0,53:53:99:2371,159,0
2L	11149762	2L_11149762_SNP	T	C	1682.77	.	AC=2;AF=1.00;AN=2;DB;DP=65;ExcessHet=3.0103;FS=0.000;MLEAC=2;MLEAF=1.00;MQ=43.94;QD=26.29;SOR=0.756	GT:AD:DP:GQ:PL	1/1:0,64:64:99:1711,192,0
2L	11149987	.	CT	C	1432.73	.	AC=2;AF=1.00;AN=2;DP=55;ExcessHet=3.0103;FS=0.000;MLEAC=2;MLEAF=1.00;MQ=44.00;QD=26.53;SOR=1.118	GT:AD:DP:GQ:PL	1/1:0,54:54:99:1470,162,0
2L	11150109	2L_11150109_SNP	T	C	1730.77	.	AC=2;AF=1.00;AN=2;DB;DP=67;ExcessHet=3.0103;FS=0.000;MLEAC=2;MLEAF=1.00;MQ=44.00;QD=25.83;SOR=1.410	GT:AD:DP:GQ:PL	1/1:0,67:67:99:1759,199,0
2L	11150228	2L_11150228_SNP	G	A	1497.77	.	AC=2;AF=1.00;AN=2;DB;DP=56;ExcessHet=3.0103;FS=0.000;MLEAC=2;MLEAF=1.00;MQ=44.00;QD=26.75;SOR=1.302	GT:AD:DP:GQ:PL	1/1:0,56:56:99:1526,168,0
2L	11150295	2L_11150295_SNP	C	T	2361.77	.	AC=2;AF=1.00;AN=2;DB;DP=53;ExcessHet=3.0103;FS=0.000;MLEAC=2;MLEAF=1.00;MQ=44.00;QD=29.07;SOR=0.808	GT:AD:DP:GQ:PL	1/1:0,53:53:99:2390,166,0
2L	11150315	.	ATTG	A	2742.73	.	AC=2;AF=1.00;AN=2;DP=61;ExcessHet=3.0103;FS=0.000;MLEAC=2;MLEAF=1.00;MQ=44.00;QD=27.37;SOR=0.941	GT:AD:DP:GQ:PL	1/1:0,61:61:99:2780,190,0
2L	11150319	.	CT	C	2732.73	.	AC=2;AF=1.00;AN=2;DP=60;ExcessHet=3.0103;FS=0.000;MLEAC=2;MLEAF=1.00;MQ=44.00;QD=30.06;SOR=0.986	GT:AD:DP:GQ:PL	1/1:0,60:60:99:2770,187,0
2L	11150322	2L_11150322_SNP	A	T	2652.77	.	AC=2;AF=1.00;AN=2;DB;DP=60;ExcessHet=3.0103;FS=0.000;MLEAC=2;MLEAF=1.00;MQ=44.00;QD=29.72;SOR=0.906	GT:AD:DP:GQ:PL	1/1:0,60:60:99:2681,181,0
2L	11150545	.	TCA	T	2638.73	.	AC=2;AF=1.00;AN=2;DP=70;ExcessHet=3.0103;FS=0.000;MLEAC=2;MLEAF=1.00;MQ=43.97;QD=28.03;SOR=1.410	GT:AD:DP:GQ:PL	1/1:0,67:67:99:2676,202,0
2L	11150564	2L_11150564_SNP	A	G	1890.77	.	AC=2;AF=1.00;AN=2;DB;DP=70;ExcessHet=3.0103;FS=0.000;MLEAC=2;MLEAF=1.00;MQ=43.97;QD=27.01;SOR=1.085	GT:AD:DP:GQ:PL	1/1:0,70:70:99:1919,210,0
2L	11151151	2L_11151151_SNP	T	C	2090.77	.	AC=2;AF=1.00;AN=2;DB;DP=82;ExcessHet=3.0103;FS=0.000;MLEAC=2;MLEAF=1.00;MQ=43.18;QD=26.47;SOR=0.770	GT:AD:DP:GQ:PL	1/1:0,79:79:99:2119,237,0
2L	11151164	2L_11151164_SNP	C	T	1972.77	.	AC=2;AF=1.00;AN=2;DB;DP=75;ExcessHet=3.0103;FS=0.000;MLEAC=2;MLEAF=1.00;MQ=43.18;QD=27.40;SOR=1.226	GT:AD:DP:GQ:PL	1/1:0,72:72:99:2001,216,0
2L	11151218	2L_11151218_SNP	A	C	1792.77	.	AC=2;AF=1.00;AN=2;DB;DP=72;ExcessHet=3.0103;FS=0.000;MLEAC=2;MLEAF=1.00;MQ=43.18;QD=26.36;SOR=0.814	GT:AD:DP:GQ:PL	1/1:0,68:68:99:1821,204,0
2L	11151378	.	AT	A	983.73	.	AC=2;AF=1.00;AN=2;BaseQRankSum=-0.843;ClippingRankSum=0.000;DP=71;ExcessHet=3.0103;FS=0.000;MLEAC=2;MLEAF=1.00;MQ=43.17;MQRankSum=-0.441;QD=19.29;ReadPosRankSum=-1.530;SOR=1.179	GT:AD:DP:GQ:PL	1/1:1,50:51:99:1021,131,0
2L	11151517	2L_11151517_SNP	C	T	495.77	.	AC=2;AF=1.00;AN=2;DB;DP=24;ExcessHet=3.0103;FS=0.000;MLEAC=2;MLEAF=1.00;MQ=42.90;QD=26.09;SOR=3.611	GT:AD:DP:GQ:PL	1/1:0,19:19:57:524,57,0
2L	11151537	2L_11151537_SNP	C	T	690.77	.	AC=2;AF=1.00;AN=2;DB;DP=33;ExcessHet=3.0103;FS=0.000;MLEAC=2;MLEAF=1.00;MQ=42.70;QD=26.57;SOR=2.670	GT:AD:DP:GQ:PL	1/1:0,26:26:78:719,78,0
2L	11151959	2L_11151959_SNP	G	A	1407.77	.	AC=2;AF=1.00;AN=2;DB;DP=37;ExcessHet=3.0103;FS=0.000;MLEAC=2;MLEAF=1.00;MQ=44.00;QD=26.21;SOR=1.121	GT:AD:DP:GQ:PL	1/1:0,37:37:99:1436,111,0
2L	11151983	2L_11151983_SNP	A	G	1372.77	.	AC=2;AF=1.00;AN=2;DB;DP=35;ExcessHet=3.0103;FS=0.000;MLEAC=2;MLEAF=1.00;MQ=44.00;QD=29.35;SOR=1.308	GT:AD:DP:GQ:PL	1/1:0,35:35:99:1401,105,0
2L	11152031	2L_11152031_SNP	T	A	949.77	.	AC=2;AF=1.00;AN=2;DB;DP=35;ExcessHet=3.0103;FS=0.000;MLEAC=2;MLEAF=1.00;MQ=44.00;QD=27.14;SOR=1.148	GT:AD:DP:GQ:PL	1/1:0,35:35:99:978,105,0
2L	11152070	2L_11152070_SNP	T	C	966.77	.	AC=2;AF=1.00;AN=2;DB;DP=37;ExcessHet=3.0103;FS=0.000;MLEAC=2;MLEAF=1.00;MQ=44.00;QD=26.13;SOR=1.270	GT:AD:DP:GQ:PL	1/1:0,37:37:99:995,111,0
2L	11152702	2L_11152702_SNP	A	G	1144.77	.	AC=2;AF=1.00;AN=2;DB;DP=43;ExcessHet=3.0103;FS=0.000;MLEAC=2;MLEAF=1.00;MQ=42.58;QD=26.62;SOR=0.836	GT:AD:DP:GQ:PL	1/1:0,43:43:99:1173,129,0
2L	11152729	.	T	TCGCGCATGGCTA	1611.73	.	AC=2;AF=1.00;AN=2;DP=34;ExcessHet=3.0103;FS=0.000;MLEAC=2;MLEAF=1.00;MQ=42.21;QD=26.37;SOR=0.811	GT:AD:DP:GQ:PL	1/1:0,34:34:99:1649,114,0
2L	11152760	2L_11152760_SNP	G	T	941.77	.	AC=2;AF=1.00;AN=2;DB;DP=35;ExcessHet=3.0103;FS=0.000;MLEAC=2;MLEAF=1.00;MQ=42.22;QD=26.91;SOR=1.002	GT:AD:DP:GQ:PL	1/1:0,35:35:99:970,105,0
2L	11152771	2L_11152771_SNP	C	G	916.77	.	AC=2;AF=1.00;AN=2;DB;DP=36;ExcessHet=3.0103;FS=0.000;MLEAC=2;MLEAF=1.00;MQ=43.19;QD=25.47;SOR=1.209	GT:AD:DP:GQ:PL	1/1:0,36:36:99:945,108,0
2L	11152781	.	C	CCACAACT	1576.73	.	AC=2;AF=1.00;AN=2;DP=36;ExcessHet=3.0103;FS=0.000;MLEAC=2;MLEAF=1.00;MQ=44.12;QD=28.94;SOR=1.675	GT:AD:DP:GQ:PL	1/1:0,35:35:99:1614,108,0
2L	11152805	2L_11152805_SNP	C	G	1034.77	.	AC=2;AF=1.00;AN=2;BaseQRankSum=0.724;ClippingRankSum=0.000;DB;DP=42;ExcessHet=3.0103;FS=0.000;MLEAC=2;MLEAF=1.00;MQ=44.46;MQRankSum=-0.591;QD=24.64;ReadPosRankSum=1.403;SOR=0.538	GT:AD:DP:GQ:PL	1/1:1,41:42:98:1063,98,0
2L	11152879	2L_11152879_SNP	G	C	1278.77	.	AC=2;AF=1.00;AN=2;BaseQRankSum=0.395;ClippingRankSum=0.000;DB;DP=50;ExcessHet=3.0103;FS=0.000;MLEAC=2;MLEAF=1.00;MQ=45.11;MQRankSum=-0.115;QD=25.58;ReadPosRankSum=-1.318;SOR=0.536	GT:AD:DP:GQ:PL	1/1:1,49:50:99:1307,121,0
2L	11152959	2L_11152959_SNP	G	C	2423.77	.	AC=2;AF=1.00;AN=2;DB;DP=55;ExcessHet=3.0103;FS=0.000;MLEAC=2;MLEAF=1.00;MQ=42.85;QD=28.94;SOR=1.329	GT:AD:DP:GQ:PL	1/1:0,54:54:99:2452,166,0
2L	11152971	2L_11152971_SNP	C	T	2581.77	.	AC=2;AF=1.00;AN=2;DB;DP=58;ExcessHet=3.0103;FS=0.000;MLEAC=2;MLEAF=1.00;MQ=42.88;QD=29.04;SOR=1.453	GT:AD:DP:GQ:PL	1/1:0,57:57:99:2610,175,0
2L	11152975	2L_11152975_SNP	G	A	2637.77	.	AC=2;AF=1.00;AN=2;DB;DP=58;ExcessHet=3.0103;FS=0.000;MLEAC=2;MLEAF=1.00;MQ=42.91;QD=31.71;SOR=1.493	GT:AD:DP:GQ:PL	1/1:0,58:58:99:2666,181,0
2L	11152980	2L_11152980_SNP	C	A	2637.77	.	AC=2;AF=1.00;AN=2;DB;DP=60;ExcessHet=3.0103;FS=0.000;MLEAC=2;MLEAF=1.00;MQ=42.92;QD=33.13;SOR=1.460	GT:AD:DP:GQ:PL	1/1:0,60:60:99:2666,181,0
2L	11153018	2L_11153018_SNP	T	C	2333.77	.	AC=2;AF=1.00;AN=2;DB;DP=52;ExcessHet=3.0103;FS=0.000;MLEAC=2;MLEAF=1.00;MQ=43.28;QD=34.94;SOR=1.609	GT:AD:DP:GQ:PL	1/1:0,52:52:99:2362,163,0
2L	11153035	2L_11153035_SNP	A	C	2356.77	.	AC=2;AF=1.00;AN=2;BaseQRankSum=-0.236;ClippingRankSum=0.000;DB;DP=55;ExcessHet=3.0103;FS=4.616;MLEAC=2;MLEAF=1.00;MQ=43.39;MQRankSum=-0.662;QD=29.24;ReadPosRankSum=1.166;SOR=1.397	GT:AD:DP:GQ:PL	1/1:1,54:55:99:2385,121,0
2L	11153037	2L_11153037_SNP	A	C	2356.77	.	AC=2;AF=1.00;AN=2;BaseQRankSum=-0.929;ClippingRankSum=0.000;DB;DP=54;ExcessHet=3.0103;FS=4.536;MLEAC=2;MLEAF=1.00;MQ=43.38;MQRankSum=-0.671;QD=39.16;ReadPosRankSum=1.155;SOR=1.345	GT:AD:DP:GQ:PL	1/1:1,53:54:99:2385,121,0
2L	11153078	.	TGCCATAAAGG	T	2243.73	.	AC=2;AF=1.00;AN=2;BaseQRankSum=-0.852;ClippingRankSum=0.000;DP=54;ExcessHet=3.0103;FS=4.232;MLEAC=2;MLEAF=1.00;MQ=43.64;MQRankSum=-0.476;QD=27.22;ReadPosRankSum=-0.589;SOR=1.144	GT:AD:DP:GQ:PL	1/1:1,52:53:99:2281,115,0
2L	11153250	2L_11153250_SNP	G	A	2089.77	.	AC=2;AF=1.00;AN=2;DB;DP=77;ExcessHet=3.0103;FS=0.000;MLEAC=2;MLEAF=1.00;MQ=43.67;QD=27.14;SOR=1.300	GT:AD:DP:GQ:PL	1/1:0,77:77:99:2118,231,0
2L	11153295	2L_11153295_SNP	T	C	2745.77	.	AC=2;AF=1.00;AN=2;DB;DP=63;ExcessHet=3.0103;FS=0.000;MLEAC=2;MLEAF=1.00;MQ=43.73;QD=26.57;SOR=1.092	GT:AD:DP:GQ:PL	1/1:0,63:63:99:2774,190,0
2L	11153296	2L_11153296_SNP	T	C	2745.77	.	AC=2;AF=1.00;AN=2;DB;DP=63;ExcessHet=3.0103;FS=0.000;MLEAC=2;MLEAF=1.00;MQ=43.73;QD=35.64;SOR=1.092	GT:AD:DP:GQ:PL	1/1:0,63:63:99:2774,190,0
2L	11153493	2L_11153493_SNP	G	A	1400.77	.	AC=2;AF=1.00;AN=2;DB;DP=54;ExcessHet=3.0103;FS=0.000;MLEAC=2;MLEAF=1.00;MQ=44.00;QD=26.43;SOR=0.808	GT:AD:DP:GQ:PL	1/1:0,53:53:99:1429,159,0
2L	11153797	2L_11153797_SNP	T	C	3001.77	.	AC=2;AF=1.00;AN=2;DB;DP=66;ExcessHet=3.0103;FS=0.000;MLEAC=2;MLEAF=1.00;MQ=43.85;QD=27.48;SOR=0.886	GT:AD:DP:GQ:PL	1/1:0,66:66:99:3030,208,0
2L	11153798	2L_11153798_SNP	G	C	3001.77	.	AC=2;AF=1.00;AN=2;DB;DP=69;ExcessHet=3.0103;FS=0.000;MLEAC=2;MLEAF=1.00;MQ=43.86;QD=29.85;SOR=0.781	GT:AD:DP:GQ:PL	1/1:0,69:69:99:3030,208,0
2L	11153879	.	T	TAATAC	2786.73	.	AC=2;AF=1.00;AN=2;DP=63;ExcessHet=3.0103;FS=0.000;MLEAC=2;MLEAF=1.00;MQ=43.64;QD=27.57;SOR=0.933	GT:AD:DP:GQ:PL	1/1:0,63:63:99:2824,190,0
2L	11153881	.	G	A	2795.77	.	AC=2;AF=1.00;AN=2;DP=60;ExcessHet=3.0103;FS=0.000;MLEAC=2;MLEAF=1.00;MQ=43.62;QD=27.67;SOR=0.986	GT:AD:DP:GQ:PL	1/1:0,60:60:99:2824,190,0
2L	11154079	2L_11154079_SNP	G	A	2827.77	.	AC=2;AF=1.00;AN=2;BaseQRankSum=-0.247;ClippingRankSum=0.000;DB;DP=73;ExcessHet=3.0103;FS=3.070;MLEAC=2;MLEAF=1.00;MQ=43.32;MQRankSum=-0.306;QD=27.95;ReadPosRankSum=-0.713;SOR=0.311	GT:AD:DP:GQ:PL	1/1:1,72:73:99:2856,163,0
2L	11154098	2L_11154098_SNP	A	T	2608.77	.	AC=2;AF=1.00;AN=2;BaseQRankSum=-1.034;ClippingRankSum=0.000;DB;DP=62;ExcessHet=3.0103;FS=0.000;MLEAC=2;MLEAF=1.00;MQ=43.15;MQRankSum=-0.393;QD=27.22;ReadPosRankSum=-0.545;SOR=0.274	GT:AD:DP:GQ:PL	1/1:1,61:62:99:2637,139,0
2L	11154282	.	C	CTAGTATACCCCTTTTACTCCAGGAG	2315.73	.	AC=2;AF=1.00;AN=2;DP=45;ExcessHet=3.0103;FS=0.000;MLEAC=2;MLEAF=1.00;MQ=41.98;QD=26.01;SOR=0.990	GT:AD:DP:GQ:PL	1/1:0,44:44:99:2353,159,0
2L	11154288	2L_11154288_SNP	G	A	1931.77	.	AC=2;AF=1.00;AN=2;DB;DP=43;ExcessHet=3.0103;FS=0.000;MLEAC=2;MLEAF=1.00;MQ=41.79;QD=27.17;SOR=0.739	GT:AD:DP:GQ:PL	1/1:0,43:43:99:1960,132,0
2L	11154292	.	T	TA	1993.73	.	AC=2;AF=1.00;AN=2;DP=47;ExcessHet=3.0103;FS=0.000;MLEAC=2;MLEAF=1.00;MQ=41.98;QD=27.75;SOR=0.823	GT:AD:DP:GQ:PL	1/1:0,47:47:99:2031,141,0
2L	11154319	2L_11154319_SNP	C	A	1140.77	.	AC=2;AF=1.00;AN=2;DB;DP=43;ExcessHet=3.0103;FS=0.000;MLEAC=2;MLEAF=1.00;MQ=42.21;QD=26.53;SOR=1.179	GT:AD:DP:GQ:PL	1/1:0,43:43:99:1169,129,0
2L	11154339	.	GA	G	2367.73	.	AC=2;AF=1.00;AN=2;DP=54;ExcessHet=3.0103;FS=0.000;MLEAC=2;MLEAF=1.00;MQ=42.65;QD=28.50;SOR=1.445	GT:AD:DP:GQ:PL	1/1:0,54:54:99:2405,163,0
2L	11154344	.	A	C	2376.77	.	AC=2;AF=1.00;AN=2;DP=54;ExcessHet=3.0103;FS=0.000;MLEAC=2;MLEAF=1.00;MQ=42.65;QD=28.88;SOR=1.445	GT:AD:DP:GQ:PL	1/1:0,54:54:99:2405,163,0
2L	11154351	2L_11154351_SNP	G	T	2603.77	.	AC=2;AF=1.00;AN=2;DB;DP=62;ExcessHet=3.0103;FS=0.000;MLEAC=2;MLEAF=1.00;MQ=42.83;QD=32.93;SOR=1.647	GT:AD:DP:GQ:PL	1/1:0,62:62:99:2632,187,0
2L	11154539	2L_11154539_SNP	G	A	2178.77	.	AC=2;AF=1.00;AN=2;DB;DP=82;ExcessHet=3.0103;FS=0.000;MLEAC=2;MLEAF=1.00;MQ=43.77;QD=26.90;SOR=0.768	GT:AD:DP:GQ:PL	1/1:0,81:81:99:2207,242,0
2L	11154656	2L_11154656_SNP	T	A	1919.77	.	AC=2;AF=1.00;AN=2;DB;DP=70;ExcessHet=3.0103;FS=0.000;MLEAC=2;MLEAF=1.00;MQ=43.90;QD=27.43;SOR=1.085	GT:AD:DP:GQ:PL	1/1:0,70:70:99:1948,209,0
2L	11154701	2L_11154701_SNP	T	A	3085.77	.	AC=2;AF=1.00;AN=2;DB;DP=71;ExcessHet=3.0103;FS=0.000;MLEAC=2;MLEAF=1.00;MQ=43.96;QD=33.01;SOR=0.904	GT:AD:DP:GQ:PL	1/1:0,71:71:99:3114,214,0
2L	11154705	2L_11154705_SNP	A	G	3040.77	.	AC=2;AF=1.00;AN=2;DB;DP=69;ExcessHet=3.0103;FS=0.000;MLEAC=2;MLEAF=1.00;MQ=43.96;QD=29.88;SOR=0.910	GT:AD:DP:GQ:PL	1/1:0,69:69:99:3069,208,0
2L	11154728	2L_11154728_SNP	C	A	1796.77	.	AC=2;AF=1.00;AN=2;DB;DP=66;ExcessHet=3.0103;FS=0.000;MLEAC=2;MLEAF=1.00;MQ=44.00;QD=27.22;SOR=1.033	GT:AD:DP:GQ:PL	1/1:0,66:66:99:1825,197,0
2L	11155022	2L_11155022_SNP	A	G	1593.77	.	AC=2;AF=1.00;AN=2;DB;DP=58;ExcessHet=3.0103;FS=0.000;MLEAC=2;MLEAF=1.00;MQ=44.00;QD=27.48;SOR=1.179	GT:AD:DP:GQ:PL	1/1:0,58:58:99:1622,174,0
2L	11155139	.	CA	C	1243.73	.	AC=2;AF=1.00;AN=2;DP=65;ExcessHet=3.0103;FS=0.000;MLEAC=2;MLEAF=1.00;MQ=43.54;QD=20.73;SOR=0.906	GT:AD:DP:GQ:PL	1/1:0,60:60:99:1281,179,0
2L	11155192	2L_11155192_SNP	A	C	2543.77	.	AC=2;AF=1.00;AN=2;DB;DP=62;ExcessHet=3.0103;FS=0.000;MLEAC=2;MLEAF=1.00;MQ=43.88;QD=29.18;SOR=1.057	GT:AD:DP:GQ:PL	1/1:0,62:62:99:2572,190,0
2L	11155214	2L_11155214_SNP	A	G	2419.77	.	AC=2;AF=1.00;AN=2;DB;DP=55;ExcessHet=3.0103;FS=0.000;MLEAC=2;MLEAF=1.00;MQ=43.87;QD=24.49;SOR=0.804	GT:AD:DP:GQ:PL	1/1:0,55:55:99:2448,175,0
2L	11155493	2L_11155493_SNP	A	G	1630.77	.	AC=2;AF=1.00;AN=2;DB;DP=59;ExcessHet=3.0103;FS=0.000;MLEAC=2;MLEAF=1.00;MQ=44.00;QD=27.64;SOR=1.034	GT:AD:DP:GQ:PL	1/1:0,59:59:99:1659,177,0
2L	11155646	2L_11155646_SNP	A	C	1090.77	.	AC=2;AF=1.00;AN=2;DB;DP=41;ExcessHet=3.0103;FS=0.000;MLEAC=2;MLEAF=1.00;MQ=44.00;QD=26.60;SOR=0.954	GT:AD:DP:GQ:PL	1/1:0,41:41:99:1119,123,0
2L	11155728	2L_11155728_SNP	T	C	838.77	.	AC=2;AF=1.00;AN=2;DB;DP=32;ExcessHet=3.0103;FS=0.000;MLEAC=2;MLEAF=1.00;MQ=44.00;QD=26.21;SOR=0.957	GT:AD:DP:GQ:PL	1/1:0,32:32:95:867,95,0
2L	11155789	.	G	GT	751.73	.	AC=2;AF=1.00;AN=2;DP=37;ExcessHet=3.0103;FS=0.000;MLEAC=2;MLEAF=1.00;MQ=44.00;QD=22.11;SOR=0.811	GT:AD:DP:GQ:PL	1/1:0,34:34:99:789,102,0
2L	11156004	2L_11156004_SNP	G	A	2902.77	.	AC=2;AF=1.00;AN=2;DB;DP=65;ExcessHet=3.0103;FS=0.000;MLEAC=2;MLEAF=1.00;MQ=43.97;QD=30.75;SOR=1.999	GT:AD:DP:GQ:PL	1/1:0,65:65:99:2931,199,0
2L	11156008	2L_11156008_SNP	T	G	2974.77	.	AC=2;AF=1.00;AN=2;DB;DP=67;ExcessHet=3.0103;FS=0.000;MLEAC=2;MLEAF=1.00;MQ=44.00;QD=27.42;SOR=1.946	GT:AD:DP:GQ:PL	1/1:0,67:67:99:3003,205,0
2L	11156053	.	TC	T	2894.73	.	AC=2;AF=1.00;AN=2;DP=66;ExcessHet=3.0103;FS=0.000;MLEAC=2;MLEAF=1.00;MQ=43.97;QD=27.78;SOR=1.112	GT:AD:DP:GQ:PL	1/1:0,66:66:99:2932,199,0
2L	11156055	.	A	T	2928.77	.	AC=2;AF=1.00;AN=2;DP=66;ExcessHet=3.0103;FS=0.000;MLEAC=2;MLEAF=1.00;MQ=43.97;QD=30.24;SOR=1.112	GT:AD:DP:GQ:PL	1/1:0,66:66:99:2957,202,0
2L	11156063	.	G	C	2952.77	.	AC=2;AF=1.00;AN=2;DP=67;ExcessHet=3.0103;FS=0.000;MLEAC=2;MLEAF=1.00;MQ=43.97;QD=25.37;SOR=0.917	GT:AD:DP:GQ:PL	1/1:0,67:67:99:2981,202,0
2L	11156737	.	G	GTTT	2313.73	.	AC=2;AF=1.00;AN=2;DP=72;ExcessHet=3.0103;FS=0.000;MLEAC=2;MLEAF=1.00;MQ=43.52;QD=34.03;SOR=0.929	GT:AD:DP:GQ:PL	1/1:3,65:68:99:2351,196,0
2L	11156878	2L_11156878_SNP	T	G	1795.77	.	AC=2;AF=1.00;AN=2;DB;DP=68;ExcessHet=3.0103;FS=0.000;MLEAC=2;MLEAF=1.00;MQ=44.00;QD=26.41;SOR=0.752	GT:AD:DP:GQ:PL	1/1:0,68:68:99:1824,203,0
2L	11157164	2L_11157164_SNP	T	G	1707.77	.	AC=2;AF=1.00;AN=2;DB;DP=63;ExcessHet=3.0103;FS=0.000;MLEAC=2;MLEAF=1.00;MQ=44.00;QD=27.11;SOR=1.010	GT:AD:DP:GQ:PL	1/1:0,63:63:99:1736,189,0
2L	11157309	2L_11157309_SNP	A	G	1682.77	.	AC=2;AF=1.00;AN=2;DB;DP=65;ExcessHet=3.0103;FS=0.000;MLEAC=2;MLEAF=1.00;MQ=43.94;QD=26.29;SOR=0.892	GT:AD:DP:GQ:PL	1/1:0,64:64:99:1711,192,0
2L	11157436	2L_11157436_SNP	G	A	1960.77	.	AC=2;AF=1.00;AN=2;BaseQRankSum=0.975;ClippingRankSum=0.000;DB;DP=74;ExcessHet=3.0103;FS=3.641;MLEAC=2;MLEAF=1.00;MQ=44.00;MQRankSum=0.000;QD=26.50;ReadPosRankSum=-0.549;SOR=0.721	GT:AD:DP:GQ:PL	1/1:1,73:74:99:1989,195,0
2L	11157506	2L_11157506_SNP	G	T	3173.77	.	AC=2;AF=1.00;AN=2;DB;DP=73;ExcessHet=3.0103;FS=0.000;MLEAC=2;MLEAF=1.00;MQ=44.00;QD=31.07;SOR=0.807	GT:AD:DP:GQ:PL	1/1:0,72:72:99:3202,220,0
2L	11157512	2L_11157512_SNP	T	C	3279.77	.	AC=2;AF=1.00;AN=2;DB;DP=77;ExcessHet=3.0103;FS=0.000;MLEAC=2;MLEAF=1.00;MQ=44.00;QD=25.55;SOR=0.746	GT:AD:DP:GQ:PL	1/1:0,76:76:99:3308,229,0
```
