## Supplementary material for "The *Tofu* mutation restores female fertility to *Drosophila* with a null *BEAF* mutation": VCF file S3: fileS3_kokodm6.raw.snps.indels.vcf (part 32 of 156)

```
2L	22199264	2L_22199264_SNP	C	T	444.77	.	AC=2;AF=1.00;AN=2;DB;DP=18;ExcessHet=3.0103;FS=0.000;MLEAC=2;MLEAF=1.00;MQ=23.55;QD=24.71;SOR=4.407	GT:AD:DP:GQ:PL	1/1:0,18:18:54:473,54,0
2L	22199645	2L_22199645_SNP	A	G	52.28	.	AC=2;AF=1.00;AN=2;DB;DP=3;ExcessHet=3.0103;FS=0.000;MLEAC=2;MLEAF=1.00;MQ=37.92;QD=17.43;SOR=2.833	GT:AD:DP:GQ:PL	1/1:0,3:3:9:80,9,0
2L	22199720	2L_22199720_SNP	A	G	376.78	.	AC=2;AF=1.00;AN=2;DB;DP=9;ExcessHet=3.0103;FS=0.000;MLEAC=2;MLEAF=1.00;MQ=42.07;QD=26.35;SOR=4.615	GT:AD:DP:GQ:PL	1/1:0,9:9:27:405,27,0
2L	22199727	2L_22199727_SNP	G	T	445.77	.	AC=2;AF=1.00;AN=2;DB;DP=10;ExcessHet=3.0103;FS=0.000;MLEAC=2;MLEAF=1.00;MQ=42.27;QD=37.85;SOR=4.804	GT:AD:DP:GQ:PL	1/1:0,10:10:33:474,33,0
2L	22199732	2L_22199732_SNP	G	T	496.77	.	AC=2;AF=1.00;AN=2;DB;DP=13;ExcessHet=3.0103;FS=0.000;MLEAC=2;MLEAF=1.00;MQ=39.89;QD=31.09;SOR=5.283	GT:AD:DP:GQ:PL	1/1:0,13:13:39:525,39,0
2L	22199785	2L_22199785_SNP	G	A	498.77	.	AC=2;AF=1.00;AN=2;DB;DP=19;ExcessHet=3.0103;FS=0.000;MLEAC=2;MLEAF=1.00;MQ=36.28;QD=26.25;SOR=5.994	GT:AD:DP:GQ:PL	1/1:0,19:19:57:527,57,0
2L	22199839	2L_22199839_SNP	T	G	483.84	.	AC=2;AF=1.00;AN=2;BaseQRankSum=1.202;ClippingRankSum=0.000;DB;DP=24;ExcessHet=3.0103;FS=24.409;MLEAC=2;MLEAF=1.00;MQ=32.96;MQRankSum=-0.403;QD=20.16;ReadPosRankSum=1.398;SOR=6.271	GT:AD:DP:GQ:PL	1/1:2,22:24:18:512,18,0
2L	22200068	2L_22200068_SNP	A	C	760.77	.	AC=2;AF=1.00;AN=2;DB;DP=31;ExcessHet=3.0103;FS=0.000;MLEAC=2;MLEAF=1.00;MQ=34.45;QD=24.54;SOR=4.615	GT:AD:DP:GQ:PL	1/1:0,31:31:92:789,92,0
2L	22200161	2L_22200161_SNP	A	T	152.03	.	AC=2;AF=1.00;AN=2;DB;DP=5;ExcessHet=3.0103;FS=0.000;MLEAC=2;MLEAF=1.00;MQ=30.92;QD=27.26;SOR=0.693	GT:AD:DP:GQ:PL	1/1:0,4:4:12:180,12,0
2L	22200162	2L_22200162_SNP	T	C	152.03	.	AC=2;AF=1.00;AN=2;DB;DP=5;ExcessHet=3.0103;FS=0.000;MLEAC=2;MLEAF=1.00;MQ=30.92;QD=31.16;SOR=0.693	GT:AD:DP:GQ:PL	1/1:0,4:4:12:180,12,0
2L	22200163	.	GAAAA	G	143	.	AC=2;AF=1.00;AN=2;DP=5;ExcessHet=3.0103;FS=0.000;MLEAC=2;MLEAF=1.00;MQ=30.92;QD=31.76;SOR=0.693	GT:AD:DP:GQ:PL	1/1:0,4:4:12:180,12,0
2L	22200197	2L_22200197_SNP	T	G	62.74	.	AC=2;AF=1.00;AN=2;DB;DP=3;ExcessHet=3.0103;FS=0.000;MLEAC=2;MLEAF=1.00;MQ=38.72;QD=31.37;SOR=2.303	GT:AD:DP:GQ:PL	1/1:0,2:2:6:90,6,0
2L	22200202	2L_22200202_SNP	A	T	62.74	.	AC=2;AF=1.00;AN=2;DB;DP=3;ExcessHet=3.0103;FS=0.000;MLEAC=2;MLEAF=1.00;MQ=38.72;QD=31.37;SOR=2.303	GT:AD:DP:GQ:PL	1/1:0,2:2:6:90,6,0
2L	22200224	.	GGTGGGCTAACGAAATTGGTTGTATTTTAAGT	G	98.25	.	AC=2;AF=1.00;AN=2;DP=4;ExcessHet=3.0103;FS=0.000;MLEAC=2;MLEAF=1.00;MQ=35.14;QD=32.75;SOR=2.833	GT:AD:DP:GQ:PL	1/1:0,3:3:9:135,9,0
2L	22200273	.	A	AAT	167.87	.	AC=2;AF=1.00;AN=2;DP=5;ExcessHet=3.0103;FS=0.000;MLEAC=2;MLEAF=1.00;MQ=27.87;QD=33.57;SOR=1.022	GT:AD:DP:GQ:PL	1/1:0,5:5:15:205,15,0
2L	22200341	2L_22200341_SNP	C	T	516.77	.	AC=2;AF=1.00;AN=2;DB;DP=20;ExcessHet=3.0103;FS=0.000;MLEAC=2;MLEAF=1.00;MQ=31.88;QD=25.84;SOR=2.531	GT:AD:DP:GQ:PL	1/1:0,20:20:60:545,60,0
2L	22200415	2L_22200415_SNP	C	T	866.77	.	AC=2;AF=1.00;AN=2;DB;DP=33;ExcessHet=3.0103;FS=0.000;MLEAC=2;MLEAF=1.00;MQ=35.07;QD=26.27;SOR=2.833	GT:AD:DP:GQ:PL	1/1:0,33:33:99:895,99,0
2L	22200473	2L_22200473_SNP	A	T	1570.77	.	AC=2;AF=1.00;AN=2;DB;DP=36;ExcessHet=3.0103;FS=0.000;MLEAC=2;MLEAF=1.00;MQ=36.84;QD=24.78;SOR=1.949	GT:AD:DP:GQ:PL	1/1:0,36:36:99:1599,111,0
2L	22200481	.	T	TA	1494.73	.	AC=2;AF=1.00;AN=2;DP=35;ExcessHet=3.0103;FS=0.000;MLEAC=2;MLEAF=1.00;MQ=37.12;QD=33.32;SOR=1.675	GT:AD:DP:GQ:PL	1/1:0,35:35:99:1532,105,0
2L	22200536	.	TTCGAAAATTCATA	T	1645.73	.	AC=2;AF=1.00;AN=2;DP=40;ExcessHet=3.0103;FS=0.000;MLEAC=2;MLEAF=1.00;MQ=37.22;QD=33.12;SOR=1.329	GT:AD:DP:GQ:PL	1/1:0,38:38:99:1683,115,0
2L	22200814	2L_22200814_SNP	A	C	1430.77	.	AC=2;AF=1.00;AN=2;DB;DP=53;ExcessHet=3.0103;FS=0.000;MLEAC=2;MLEAF=1.00;MQ=44.39;QD=27.00;SOR=0.981	GT:AD:DP:GQ:PL	1/1:0,53:53:99:1459,158,0
2L	22200850	2L_22200850_INS	G	GTTA	2104.73	.	AC=2;AF=1.00;AN=2;DB;DP=53;ExcessHet=3.0103;FS=0.000;MLEAC=2;MLEAF=1.00;MQ=44.65;QD=33.40;SOR=0.900	GT:AD:DP:GQ:PL	1/1:0,51:51:99:2142,159,0
2L	22207217	2L_22207217_SNP	G	A	1708.77	.	AC=2;AF=1.00;AN=2;DB;DP=64;ExcessHet=3.0103;FS=0.000;MLEAC=2;MLEAF=1.00;MQ=40.59;QD=26.70;SOR=0.892	GT:AD:DP:GQ:PL	1/1:0,64:64:99:1737,192,0
2L	22207260	2L_22207260_SNP	C	A	3295.77	.	AC=2;AF=1.00;AN=2;DB;DP=76;ExcessHet=3.0103;FS=0.000;MLEAC=2;MLEAF=1.00;MQ=40.22;QD=32.61;SOR=0.746	GT:AD:DP:GQ:PL	1/1:0,76:76:99:3324,229,0
2L	22207261	2L_22207261_SNP	A	C	3295.77	.	AC=2;AF=1.00;AN=2;DB;DP=75;ExcessHet=3.0103;FS=0.000;MLEAC=2;MLEAF=1.00;MQ=40.17;QD=28.32;SOR=0.774	GT:AD:DP:GQ:PL	1/1:0,75:75:99:3324,229,0
2L	22207289	2L_22207289_SNP	G	A	1975.77	.	AC=2;AF=1.00;AN=2;DB;DP=73;ExcessHet=3.0103;FS=0.000;MLEAC=2;MLEAF=1.00;MQ=39.90;QD=27.07;SOR=0.720	GT:AD:DP:GQ:PL	1/1:0,73:73:99:2004,218,0
2L	22207967	.	T	TAG	671.73	.	AC=2;AF=1.00;AN=2;DP=31;ExcessHet=3.0103;FS=0.000;MLEAC=2;MLEAF=1.00;MQ=39.43;QD=29.21;SOR=2.030	GT:AD:DP:GQ:PL	1/1:0,23:23:69:709,69,0
2L	22208558	2L_22208558_SNP	C	T	2172.77	.	AC=2;AF=1.00;AN=2;DB;DP=52;ExcessHet=3.0103;FS=0.000;MLEAC=2;MLEAF=1.00;MQ=38.41;QD=28.97;SOR=1.565	GT:AD:DP:GQ:PL	1/1:0,51:51:99:2201,153,0
2L	22208569	2L_22208569_SNP	C	T	2199.77	.	AC=2;AF=1.00;AN=2;DB;DP=53;ExcessHet=3.0103;FS=0.000;MLEAC=2;MLEAF=1.00;MQ=38.40;QD=25.72;SOR=1.436	GT:AD:DP:GQ:PL	1/1:0,51:51:99:2228,156,0
2L	22208620	2L_22208620_SNP	G	A	1357.77	.	AC=2;AF=1.00;AN=2;DB;DP=51;ExcessHet=3.0103;FS=0.000;MLEAC=2;MLEAF=1.00;MQ=37.85;QD=27.16;SOR=0.859	GT:AD:DP:GQ:PL	1/1:0,50:50:99:1386,150,0
2L	22208828	2L_22208828_SNP	G	T	1760.77	.	AC=2;AF=1.00;AN=2;DB;DP=65;ExcessHet=3.0103;FS=0.000;MLEAC=2;MLEAF=1.00;MQ=36.44;QD=27.09;SOR=0.787	GT:AD:DP:GQ:PL	1/1:0,65:65:99:1789,195,0
2L	22209462	2L_22209462_SNP	C	A	913.77	.	AC=2;AF=1.00;AN=2;DB;DP=35;ExcessHet=3.0103;FS=0.000;MLEAC=2;MLEAF=1.00;MQ=42.30;QD=26.88;SOR=0.941	GT:AD:DP:GQ:PL	1/1:0,34:34:99:942,101,0
2L	22209514	.	G	GT	690.73	.	AC=2;AF=1.00;AN=2;DP=37;ExcessHet=3.0103;FS=0.000;MLEAC=2;MLEAF=1.00;MQ=41.94;QD=20.93;SOR=1.022	GT:AD:DP:GQ:PL	1/1:0,33:33:98:728,98,0
2L	22209571	2L_22209571_SNP	C	G	1085.77	.	AC=2;AF=1.00;AN=2;DB;DP=42;ExcessHet=3.0103;FS=0.000;MLEAC=2;MLEAF=1.00;MQ=41.06;QD=26.48;SOR=0.954	GT:AD:DP:GQ:PL	1/1:0,41:41:99:1114,123,0
2L	22209620	2L_22209620_SNP	A	T	955.77	.	AC=2;AF=1.00;AN=2;DB;DP=37;ExcessHet=3.0103;FS=0.000;MLEAC=2;MLEAF=1.00;MQ=41.14;QD=25.83;SOR=0.984	GT:AD:DP:GQ:PL	1/1:0,37:37:99:984,111,0
2L	22209691	2L_22209691_SNP	T	A	978.77	.	AC=2;AF=1.00;AN=2;DB;DP=38;ExcessHet=3.0103;FS=0.000;MLEAC=2;MLEAF=1.00;MQ=39.25;QD=25.76;SOR=0.914	GT:AD:DP:GQ:PL	1/1:0,38:38:99:1007,114,0
2L	22209763	2L_22209763_SNP	T	C	1145.77	.	AC=2;AF=1.00;AN=2;DB;DP=44;ExcessHet=3.0103;FS=0.000;MLEAC=2;MLEAF=1.00;MQ=39.54;QD=26.04;SOR=0.990	GT:AD:DP:GQ:PL	1/1:0,44:44:99:1174,131,0
2L	22209785	2L_22209785_SNP	A	C	1056.77	.	AC=2;AF=1.00;AN=2;DB;DP=42;ExcessHet=3.0103;FS=0.000;MLEAC=2;MLEAF=1.00;MQ=40.12;QD=25.16;SOR=1.127	GT:AD:DP:GQ:PL	1/1:0,42:42:99:1085,125,0
2L	22209899	2L_22209899_SNP	T	A	1756.77	.	AC=2;AF=1.00;AN=2;DB;DP=42;ExcessHet=3.0103;FS=0.000;MLEAC=2;MLEAF=1.00;MQ=41.55;QD=32.02;SOR=0.788	GT:AD:DP:GQ:PL	1/1:0,42:42:99:1785,126,0
2L	22209913	2L_22209913_SNP	C	T	1913.77	.	AC=2;AF=1.00;AN=2;DB;DP=42;ExcessHet=3.0103;FS=0.000;MLEAC=2;MLEAF=1.00;MQ=42.04;QD=30.08;SOR=0.693	GT:AD:DP:GQ:PL	1/1:0,42:42:99:1942,132,0
2L	22209918	.	TAAA	T	1751.73	.	AC=2;AF=1.00;AN=2;DP=44;ExcessHet=3.0103;FS=0.000;MLEAC=2;MLEAF=1.00;MQ=42.39;QD=33.74;SOR=0.693	GT:AD:DP:GQ:PL	1/1:0,41:41:99:1789,129,0
2L	22210891	.	C	CGCGAAAA	2961.73	.	AC=2;AF=1.00;AN=2;DP=70;ExcessHet=3.0103;FS=0.000;MLEAC=2;MLEAF=1.00;MQ=43.90;QD=30.56;SOR=0.818	GT:AD:DP:GQ:PL	1/1:0,66:66:99:2999,201,0
2L	22211464	2L_22211464_SNP	G	C	1950.77	.	AC=2;AF=1.00;AN=2;DB;DP=72;ExcessHet=3.0103;FS=0.000;MLEAC=2;MLEAF=1.00;MQ=43.89;QD=27.48;SOR=0.779	GT:AD:DP:GQ:PL	1/1:0,71:71:99:1979,213,0
2L	22212153	2L_22212153_SNP	G	A	1012.77	.	AC=2;AF=1.00;AN=2;BaseQRankSum=0.734;ClippingRankSum=0.000;DB;DP=42;ExcessHet=3.0103;FS=0.000;MLEAC=2;MLEAF=1.00;MQ=41.38;MQRankSum=0.134;QD=24.70;ReadPosRankSum=-0.614;SOR=0.941	GT:AD:DP:GQ:PL	1/1:1,40:41:97:1041,97,0
2L	22212996	2L_22212996_SNP	C	T	1403.77	.	AC=2;AF=1.00;AN=2;DB;DP=51;ExcessHet=3.0103;FS=0.000;MLEAC=2;MLEAF=1.00;MQ=43.21;QD=27.52;SOR=0.813	GT:AD:DP:GQ:PL	1/1:0,51:51:99:1432,153,0
2L	22214518	.	C	CT	1342.73	.	AC=2;AF=1.00;AN=2;BaseQRankSum=0.643;ClippingRankSum=0.000;DP=74;ExcessHet=3.0103;FS=3.222;MLEAC=2;MLEAF=1.00;MQ=44.12;MQRankSum=0.254;QD=20.04;ReadPosRankSum=0.825;SOR=0.428	GT:AD:DP:GQ:PL	1/1:1,66:67:99:1380,177,0
2L	22214934	.	CAA	C	3896.73	.	AC=2;AF=1.00;AN=2;DP=92;ExcessHet=3.0103;FS=0.000;MLEAC=2;MLEAF=1.00;MQ=43.85;QD=27.71;SOR=0.717	GT:AD:DP:GQ:PL	1/1:0,91:91:99:3934,274,0
2L	22214937	.	A	G	1514.77	.	AC=2;AF=1.00;AN=2;BaseQRankSum=0.000;ClippingRankSum=0.000;DP=92;ExcessHet=3.0103;FS=2.103;MLEAC=2;MLEAF=1.00;MQ=43.85;MQRankSum=-0.419;QD=17.41;SOR=0.261	GT:AD:DP:GQ:PL	1/1:4,83:87:99:1543,163,0
2L	22215016	2L_22215016_SNP	T	A	2202.77	.	AC=2;AF=1.00;AN=2;DB;DP=83;ExcessHet=3.0103;FS=0.000;MLEAC=2;MLEAF=1.00;MQ=43.95;QD=26.54;SOR=0.872	GT:AD:DP:GQ:PL	1/1:0,83:83:99:2231,248,0
2L	22215113	.	AACTATGTTTTGTCTAC	A	3053.73	.	AC=2;AF=1.00;AN=2;DP=70;ExcessHet=3.0103;FS=0.000;MLEAC=2;MLEAF=1.00;MQ=43.86;QD=32.90;SOR=1.478	GT:AD:DP:GQ:PL	1/1:0,69:69:99:3091,208,0
2L	22215216	2L_22215216_SNP	T	G	1703.77	.	AC=2;AF=1.00;AN=2;DB;DP=65;ExcessHet=3.0103;FS=0.000;MLEAC=2;MLEAF=1.00;MQ=43.73;QD=26.62;SOR=1.127	GT:AD:DP:GQ:PL	1/1:0,64:64:99:1732,192,0
2L	22215364	2L_22215364_SNP	A	T	1345.77	.	AC=2;AF=1.00;AN=2;DB;DP=51;ExcessHet=3.0103;FS=0.000;MLEAC=2;MLEAF=1.00;MQ=43.35;QD=26.39;SOR=0.994	GT:AD:DP:GQ:PL	1/1:0,51:51:99:1374,152,0
2L	22215958	.	AAGCAGGAATCAACAGAAAAGTTTTGATAGAGGC	A	1370.73	.	AC=2;AF=1.00;AN=2;DP=33;ExcessHet=3.0103;FS=0.000;MLEAC=2;MLEAF=1.00;MQ=40.97;QD=32.83;SOR=1.681	GT:AD:DP:GQ:PL	1/1:0,32:32:97:1408,97,0
2L	22216163	2L_22216163_SNP	C	T	969.77	.	AC=2;AF=1.00;AN=2;DB;DP=37;ExcessHet=3.0103;FS=0.000;MLEAC=2;MLEAF=1.00;MQ=37.73;QD=26.21;SOR=0.984	GT:AD:DP:GQ:PL	1/1:0,37:37:99:998,111,0
2L	22216201	2L_22216201_SNP	T	A	653.77	.	AC=2;AF=1.00;AN=2;DB;DP=27;ExcessHet=3.0103;FS=0.000;MLEAC=2;MLEAF=1.00;MQ=35.45;QD=25.14;SOR=1.445	GT:AD:DP:GQ:PL	1/1:0,26:26:78:682,78,0
2L	22216230	2L_22216230_SNP	A	G	1013.77	.	AC=2;AF=1.00;AN=2;DB;DP=23;ExcessHet=3.0103;FS=0.000;MLEAC=2;MLEAF=1.00;MQ=36.19;QD=29.07;SOR=2.400	GT:AD:DP:GQ:PL	1/1:0,23:23:72:1042,72,0
2L	22216232	.	G	GA	1004.73	.	AC=2;AF=1.00;AN=2;DP=22;ExcessHet=3.0103;FS=0.000;MLEAC=2;MLEAF=1.00;MQ=36.37;QD=32.76;SOR=2.303	GT:AD:DP:GQ:PL	1/1:0,22:22:72:1042,72,0
2L	22216338	2L_22216338_SNP	G	A	1166.77	.	AC=2;AF=1.00;AN=2;DB;DP=28;ExcessHet=3.0103;FS=0.000;MLEAC=2;MLEAF=1.00;MQ=37.62;QD=30.60;SOR=0.922	GT:AD:DP:GQ:PL	1/1:0,27:27:84:1195,84,0
2L	22216362	2L_22216362_SNP	C	T	1221.77	.	AC=2;AF=1.00;AN=2;DB;DP=31;ExcessHet=3.0103;FS=0.000;MLEAC=2;MLEAF=1.00;MQ=38.28;QD=26.69;SOR=1.143	GT:AD:DP:GQ:PL	1/1:0,30:30:90:1250,90,0
2L	22216546	2L_22216546_SNP	C	G	907.77	.	AC=2;AF=1.00;AN=2;DB;DP=35;ExcessHet=3.0103;FS=0.000;MLEAC=2;MLEAF=1.00;MQ=38.38;QD=25.94;SOR=1.002	GT:AD:DP:GQ:PL	1/1:0,35:35:99:936,105,0
2L	22216577	2L_22216577_SNP	G	A	1801.77	.	AC=2;AF=1.00;AN=2;DB;DP=42;ExcessHet=3.0103;FS=0.000;MLEAC=2;MLEAF=1.00;MQ=41.09;QD=28.93;SOR=1.259	GT:AD:DP:GQ:PL	1/1:0,42:42:99:1830,126,0
2L	22216581	2L_22216581_SNP	A	T	1801.77	.	AC=2;AF=1.00;AN=2;DB;DP=42;ExcessHet=3.0103;FS=0.000;MLEAC=2;MLEAF=1.00;MQ=41.09;QD=31.80;SOR=1.259	GT:AD:DP:GQ:PL	1/1:0,42:42:99:1830,126,0
2L	22216640	2L_22216640_SNP	A	G	1397.77	.	AC=2;AF=1.00;AN=2;DB;DP=54;ExcessHet=3.0103;FS=0.000;MLEAC=2;MLEAF=1.00;MQ=43.44;QD=25.88;SOR=1.022	GT:AD:DP:GQ:PL	1/1:0,54:54:99:1426,161,0
2L	22216717	.	CA	C	1272.73	.	AC=2;AF=1.00;AN=2;DP=65;ExcessHet=3.0103;FS=0.000;MLEAC=2;MLEAF=1.00;MQ=43.97;QD=21.21;SOR=0.986	GT:AD:DP:GQ:PL	1/1:0,60:60:99:1310,179,0
2L	22217031	.	G	C	3571.77	.	AC=2;AF=1.00;AN=2;DP=77;ExcessHet=3.0103;FS=0.000;MLEAC=2;MLEAF=1.00;MQ=43.57;QD=29.65;SOR=0.828	GT:AD:DP:GQ:PL	1/1:0,77:77:99:3600,241,0
2L	22217033	.	CCAGAACA	C	3562.73	.	AC=2;AF=1.00;AN=2;DP=80;ExcessHet=3.0103;FS=0.000;MLEAC=2;MLEAF=1.00;MQ=43.59;QD=31.16;SOR=0.850	GT:AD:DP:GQ:PL	1/1:0,80:80:99:3600,241,0
2L	22217041	.	T	TG	3562.73	.	AC=2;AF=1.00;AN=2;DP=80;ExcessHet=3.0103;FS=0.000;MLEAC=2;MLEAF=1.00;MQ=43.59;QD=27.16;SOR=0.850	GT:AD:DP:GQ:PL	1/1:0,80:80:99:3600,241,0
2L	22217042	.	C	CT	3562.73	.	AC=2;AF=1.00;AN=2;DP=78;ExcessHet=3.0103;FS=0.000;MLEAC=2;MLEAF=1.00;MQ=43.58;QD=28.18;SOR=0.855	GT:AD:DP:GQ:PL	1/1:0,78:78:99:3600,241,0
2L	22217069	2L_22217069_SNP	T	C	1837.77	.	AC=2;AF=1.00;AN=2;DB;DP=71;ExcessHet=3.0103;FS=0.000;MLEAC=2;MLEAF=1.00;MQ=43.56;QD=26.63;SOR=0.980	GT:AD:DP:GQ:PL	1/1:0,69:69:99:1866,206,0
2L	22217118	2L_22217118_SNP	G	A	1755.77	.	AC=2;AF=1.00;AN=2;DB;DP=64;ExcessHet=3.0103;FS=0.000;MLEAC=2;MLEAF=1.00;MQ=44.00;QD=27.87;SOR=0.933	GT:AD:DP:GQ:PL	1/1:0,63:63:99:1784,189,0
2L	22217216	2L_22217216_SNP	T	A	1915.77	.	AC=2;AF=1.00;AN=2;DB;DP=73;ExcessHet=3.0103;FS=0.000;MLEAC=2;MLEAF=1.00;MQ=44.00;QD=26.24;SOR=0.776	GT:AD:DP:GQ:PL	1/1:0,73:73:99:1944,218,0
2L	22217300	2L_22217300_SNP	T	C	3623.77	.	AC=2;AF=1.00;AN=2;DB;DP=85;ExcessHet=3.0103;FS=0.000;MLEAC=2;MLEAF=1.00;MQ=44.00;QD=26.54;SOR=0.867	GT:AD:DP:GQ:PL	1/1:0,85:85:99:3652,259,0
2L	22217316	2L_22217316_SNP	T	A	3566.77	.	AC=2;AF=1.00;AN=2;DB;DP=84;ExcessHet=3.0103;FS=0.000;MLEAC=2;MLEAF=1.00;MQ=44.00;QD=30.56;SOR=0.843	GT:AD:DP:GQ:PL	1/1:0,84:84:99:3595,253,0
2L	22217415	2L_22217415_SNP	G	A	1897.77	.	AC=2;AF=1.00;AN=2;DB;DP=70;ExcessHet=3.0103;FS=0.000;MLEAC=2;MLEAF=1.00;MQ=44.00;QD=27.11;SOR=0.874	GT:AD:DP:GQ:PL	1/1:0,70:70:99:1926,210,0
2L	22217868	.	ATGC	A	2701.73	.	AC=2;AF=1.00;AN=2;DP=62;ExcessHet=3.0103;FS=0.000;MLEAC=2;MLEAF=1.00;MQ=38.70;QD=31.03;SOR=1.107	GT:AD:DP:GQ:PL	1/1:0,61:61:99:2739,184,0
2L	22217872	.	ACTTTAACT	A	2701.73	.	AC=2;AF=1.00;AN=2;DP=61;ExcessHet=3.0103;FS=0.000;MLEAC=2;MLEAF=1.00;MQ=38.89;QD=29.49;SOR=1.107	GT:AD:DP:GQ:PL	1/1:0,61:61:99:2739,184,0
2L	22217906	2L_22217906_SNP	G	A	2319.77	.	AC=2;AF=1.00;AN=2;DB;DP=54;ExcessHet=3.0103;FS=0.000;MLEAC=2;MLEAF=1.00;MQ=38.35;QD=32.54;SOR=1.118	GT:AD:DP:GQ:PL	1/1:0,54:54:99:2348,162,0
2L	22217911	2L_22217911_SNP	A	G	2280.77	.	AC=2;AF=1.00;AN=2;DB;DP=53;ExcessHet=3.0103;FS=0.000;MLEAC=2;MLEAF=1.00;MQ=38.04;QD=29.46;SOR=1.077	GT:AD:DP:GQ:PL	1/1:0,53:53:99:2309,159,0
2L	22217962	2L_22217962_SNP	T	G	1593.77	.	AC=2;AF=1.00;AN=2;DB;DP=60;ExcessHet=3.0103;FS=0.000;MLEAC=2;MLEAF=1.00;MQ=37.35;QD=26.56;SOR=0.760	GT:AD:DP:GQ:PL	1/1:0,60:60:99:1622,179,0
2L	22218168	2L_22218168_SNP	C	T	888.77	.	AC=2;AF=1.00;AN=2;DB;DP=33;ExcessHet=3.0103;FS=0.000;MLEAC=2;MLEAF=1.00;MQ=35.93;QD=26.93;SOR=3.611	GT:AD:DP:GQ:PL	1/1:0,33:33:98:917,98,0
2L	22218631	2L_22218631_SNP	G	A	742.77	.	AC=2;AF=1.00;AN=2;DB;DP=30;ExcessHet=3.0103;FS=0.000;MLEAC=2;MLEAF=1.00;MQ=29.01;QD=24.76;SOR=1.536	GT:AD:DP:GQ:PL	1/1:0,30:30:89:771,89,0
2L	22218718	2L_22218718_SNP	T	C	509.77	.	AC=2;AF=1.00;AN=2;DB;DP=21;ExcessHet=3.0103;FS=0.000;MLEAC=2;MLEAF=1.00;MQ=26.79;QD=24.27;SOR=3.160	GT:AD:DP:GQ:PL	1/1:0,21:21:63:538,63,0
2L	22218741	2L_22218741_SNP	C	T	493.77	.	AC=2;AF=1.00;AN=2;DB;DP=19;ExcessHet=3.0103;FS=0.000;MLEAC=2;MLEAF=1.00;MQ=28.04;QD=25.99;SOR=2.948	GT:AD:DP:GQ:PL	1/1:0,19:19:57:522,57,0
2L	22218920	2L_22218920_SNP	G	A	128.84	.	AC=2;AF=1.00;AN=2;DB;DP=6;ExcessHet=3.0103;FS=0.000;MLEAC=2;MLEAF=1.00;MQ=31.14;QD=21.47;SOR=1.329	GT:AD:DP:GQ:PL	1/1:0,6:6:18:157,18,0
2L	22219076	.	C	CTCGATTTT	1447.73	.	AC=2;AF=1.00;AN=2;DP=33;ExcessHet=3.0103;FS=0.000;MLEAC=2;MLEAF=1.00;MQ=39.02;QD=26.83;SOR=6.994	GT:AD:DP:GQ:PL	1/1:0,32:32:99:1485,99,0
2L	22219144	.	C	CT	611.73	.	AC=2;AF=1.00;AN=2;DP=30;ExcessHet=3.0103;FS=0.000;MLEAC=2;MLEAF=1.00;MQ=37.50;QD=21.09;SOR=3.841	GT:AD:DP:GQ:PL	1/1:0,29:29:87:649,87,0
2L	22219578	.	A	ATATG	1282.73	.	AC=2;AF=1.00;AN=2;DP=31;ExcessHet=3.0103;FS=0.000;MLEAC=2;MLEAF=1.00;MQ=39.97;QD=32.15;SOR=3.334	GT:AD:DP:GQ:PL	1/1:0,29:29:90:1320,90,0
2L	22219635	.	TTTTTGCGACACAAAATCTTCTGTAAA	T	954.73	.	AC=2;AF=1.00;AN=2;DP=24;ExcessHet=3.0103;FS=0.000;MLEAC=2;MLEAF=1.00;MQ=37.36;QD=32.18;SOR=1.085	GT:AD:DP:GQ:PL	1/1:0,22:22:67:992,67,0
2L	22219775	2L_22219775_SNP	G	A	949.77	.	AC=2;AF=1.00;AN=2;DB;DP=40;ExcessHet=3.0103;FS=0.000;MLEAC=2;MLEAF=1.00;MQ=34.68;QD=25.67;SOR=0.984	GT:AD:DP:GQ:PL	1/1:0,37:37:99:978,111,0
2L	22219819	2L_22219819_SNP	A	G	898.77	.	AC=2;AF=1.00;AN=2;DB;DP=38;ExcessHet=3.0103;FS=0.000;MLEAC=2;MLEAF=1.00;MQ=32.42;QD=24.29;SOR=1.121	GT:AD:DP:GQ:PL	1/1:0,37:37:99:927,109,0
2L	22219857	.	G	GT	492.73	.	AC=2;AF=1.00;AN=2;BaseQRankSum=-1.628;ClippingRankSum=0.000;DP=41;ExcessHet=3.0103;FS=3.032;MLEAC=2;MLEAF=1.00;MQ=30.07;MQRankSum=-0.586;QD=15.89;ReadPosRankSum=-0.560;SOR=0.156	GT:AD:DP:GQ:PL	1/1:2,29:31:52:530,52,0
2L	22219972	2L_22219972_SNP	T	C	1554.77	.	AC=2;AF=1.00;AN=2;BaseQRankSum=0.116;ClippingRankSum=0.000;DB;DP=61;ExcessHet=3.0103;FS=0.000;MLEAC=2;MLEAF=1.00;MQ=33.90;MQRankSum=1.253;QD=25.49;ReadPosRankSum=1.598;SOR=0.487	GT:AD:DP:GQ:PL	1/1:1,60:61:99:1583,155,0
2L	22220097	.	G	GA	1064.73	.	AC=2;AF=1.00;AN=2;BaseQRankSum=-0.918;ClippingRankSum=0.000;DP=63;ExcessHet=3.0103;FS=6.946;MLEAC=2;MLEAF=1.00;MQ=33.75;MQRankSum=-0.163;QD=19.36;ReadPosRankSum=-1.013;SOR=0.576	GT:AD:DP:GQ:PL	1/1:2,53:55:99:1102,124,0
2L	22220196	2L_22220196_SNP	T	G	1716.77	.	AC=2;AF=1.00;AN=2;DB;DP=67;ExcessHet=3.0103;FS=0.000;MLEAC=2;MLEAF=1.00;MQ=35.66;QD=25.62;SOR=0.917	GT:AD:DP:GQ:PL	1/1:0,67:67:99:1745,199,0
2L	22220382	2L_22220382_SNP	C	T	2363.77	.	AC=2;AF=1.00;AN=2;DB;DP=54;ExcessHet=3.0103;FS=0.000;MLEAC=2;MLEAF=1.00;MQ=34.22;QD=30.76;SOR=0.931	GT:AD:DP:GQ:PL	1/1:0,54:54:99:2392,166,0
2L	22220386	2L_22220386_SNP	T	G	2388.77	.	AC=2;AF=1.00;AN=2;DB;DP=54;ExcessHet=3.0103;FS=0.000;MLEAC=2;MLEAF=1.00;MQ=34.24;QD=34.06;SOR=0.931	GT:AD:DP:GQ:PL	1/1:0,54:54:99:2417,169,0
2L	22220534	2L_22220534_DEL	ATTCTAATATCAAGTCATTTTTGAAATTTATTGTG	A	1795.73	.	AC=2;AF=1.00;AN=2;DB;DP=42;ExcessHet=3.0103;FS=0.000;MLEAC=2;MLEAF=1.00;MQ=31.68;QD=28.28;SOR=1.075	GT:AD:DP:GQ:PL	1/1:0,41:41:99:1833,124,0
2L	22220666	2L_22220666_SNP	G	A	1855.77	.	AC=2;AF=1.00;AN=2;DB;DP=42;ExcessHet=3.0103;FS=0.000;MLEAC=2;MLEAF=1.00;MQ=33.07;QD=28.41;SOR=0.693	GT:AD:DP:GQ:PL	1/1:0,42:42:99:1884,129,0
2L	22220673	2L_22220673_SNP	T	A	1824.77	.	AC=2;AF=1.00;AN=2;DB;DP=42;ExcessHet=3.0103;FS=0.000;MLEAC=2;MLEAF=1.00;MQ=33.22;QD=21.14;SOR=0.693	GT:AD:DP:GQ:PL	1/1:0,42:42:99:1853,126,0
2L	22220717	2L_22220717_SNP	A	C	1851.77	.	AC=2;AF=1.00;AN=2;DB;DP=43;ExcessHet=3.0103;FS=0.000;MLEAC=2;MLEAF=1.00;MQ=34.16;QD=29.31;SOR=1.609	GT:AD:DP:GQ:PL	1/1:0,43:43:99:1880,129,0
2L	22220724	2L_22220724_SNP	G	A	1795.77	.	AC=2;AF=1.00;AN=2;DB;DP=41;ExcessHet=3.0103;FS=0.000;MLEAC=2;MLEAF=1.00;MQ=34.02;QD=28.92;SOR=1.845	GT:AD:DP:GQ:PL	1/1:0,41:41:99:1824,123,0
2L	22221011	2L_22221011_SNP	A	G	1252.77	.	AC=2;AF=1.00;AN=2;DB;DP=47;ExcessHet=3.0103;FS=0.000;MLEAC=2;MLEAF=1.00;MQ=37.74;QD=26.65;SOR=2.352	GT:AD:DP:GQ:PL	1/1:0,47:47:99:1281,141,0
2L	22221051	2L_22221051_SNP	T	C	671.77	.	AC=2;AF=1.00;AN=2;DB;DP=28;ExcessHet=3.0103;FS=0.000;MLEAC=2;MLEAF=1.00;MQ=39.67;QD=23.99;SOR=1.863	GT:AD:DP:GQ:PL	1/1:0,28:28:82:700,82,0
2L	22221085	.	ACACATGTGGAAATCCACCCTCGGCTAATCCCGAGGCAAGGGCACGGATTCTGGAGGCCAAGCATTCTCC	A	1033.73	.	AC=2;AF=1.00;AN=2;DP=24;ExcessHet=3.0103;FS=0.000;MLEAC=2;MLEAF=1.00;MQ=37.07;QD=34.95;SOR=2.494	GT:AD:DP:GQ:PL	1/1:0,24:24:75:1071,75,0
2L	22221373	.	AG	A	1020.73	.	AC=2;AF=1.00;AN=2;DP=34;ExcessHet=3.0103;FS=0.000;MLEAC=2;MLEAF=1.00;MQ=34.40;QD=30.02;SOR=0.811	GT:AD:DP:GQ:PL	1/1:0,34:34:99:1058,102,0
2L	22221521	2L_22221521_SNP	G	A	533.78	.	AC=2;AF=1.00;AN=2;BaseQRankSum=1.418;ClippingRankSum=0.000;DB;DP=24;ExcessHet=3.0103;FS=4.260;MLEAC=2;MLEAF=1.00;MQ=31.91;MQRankSum=1.033;QD=22.24;ReadPosRankSum=-0.434;SOR=1.227	GT:AD:DP:GQ:PL	1/1:1,23:24:27:562,27,0
2L	22221553	.	GACCACCCCTAAGCGCCCCTCCA	G	810.79	.	AC=2;AF=1.00;AN=2;BaseQRankSum=1.560;ClippingRankSum=0.000;DP=22;ExcessHet=3.0103;FS=4.191;MLEAC=2;MLEAF=1.00;MQ=29.38;MQRankSum=0.770;QD=28.11;ReadPosRankSum=1.074;SOR=1.198	GT:AD:DP:GQ:PL	1/1:1,20:21:19:848,19,0
2L	22221597	2L_22221597_SNP	G	C	595.77	.	AC=2;AF=1.00;AN=2;BaseQRankSum=1.829;ClippingRankSum=0.000;DB;DP=25;ExcessHet=3.0103;FS=3.979;MLEAC=2;MLEAF=1.00;MQ=27.86;MQRankSum=-1.022;QD=23.83;ReadPosRankSum=-1.383;SOR=1.033	GT:AD:DP:GQ:PL	1/1:1,24:25:65:624,65,0
2L	22221667	2L_22221667_DEL	TCCGCCCCAAGCCACTGCAGCGGGAAG	T	838.77	.	AC=1;AF=0.500;AN=2;BaseQRankSum=0.058;ClippingRankSum=0.000;DB;DP=24;ExcessHet=3.0103;FS=0.000;MLEAC=1;MLEAF=0.500;MQ=27.87;MQRankSum=1.098;QD=33.67;SOR=0.990	GT:AD:DP:GQ:PL	0/1:2,21:23:20:876,0,20
2L	22221696	2L_22221696_SNP	A	G	847.80	.	AC=1;AF=0.500;AN=2;BaseQRankSum=-1.802;ClippingRankSum=0.000;DB;DP=24;ExcessHet=3.0103;FS=0.000;MLEAC=1;MLEAF=0.500;MQ=27.87;MQRankSum=1.098;QD=29.71;SOR=0.990	GT:AD:DP:GQ:PL	0/1:2,21:23:21:876,0,21
2L	22221698	2L_22221698_SNP	C	G	847.80	.	AC=1;AF=0.500;AN=2;BaseQRankSum=0.943;ClippingRankSum=0.000;DB;DP=23;ExcessHet=3.0103;FS=0.000;MLEAC=1;MLEAF=0.500;MQ=27.41;MQRankSum=1.034;QD=31.52;SOR=1.127	GT:AD:DP:GQ:PL	0/1:2,20:22:21:876,0,21
2L	22221711	2L_22221711_SNP	T	C	743.77	.	AC=2;AF=1.00;AN=2;DB;DP=28;ExcessHet=3.0103;FS=0.000;MLEAC=2;MLEAF=1.00;MQ=27.60;QD=27.55;SOR=1.101	GT:AD:DP:GQ:PL	1/1:0,27:27:81:772,81,0
2L	22221735	2L_22221735_INS	T	TTAG	1090.50	.	AC=1;AF=0.500;AN=2;BaseQRankSum=-1.756;ClippingRankSum=0.000;DB;DP=29;ExcessHet=3.0103;FS=0.000;MLEAC=1;MLEAF=0.500;MQ=28.48;MQRankSum=0.791;QD=27.93;ReadPosRankSum=-2.187;SOR=1.445	GT:AD:DP:GQ:PL	0/1:2,26:28:3:1126,0,3
2L	22221737	.	C	CTGATGAG	1224.73	.	AC=2;AF=1.00;AN=2;DP=29;ExcessHet=3.0103;FS=0.000;MLEAC=1;MLEAF=0.500;MQ=28.93;QD=32.35;SOR=1.445	GT:AD:DP:GQ:PL	1/1:0,26:26:84:1259,84,0
2L	22221843	2L_22221843_SNP	G	T	937.77	.	AC=2;AF=1.00;AN=2;BaseQRankSum=2.431;ClippingRankSum=0.000;DB;DP=40;ExcessHet=3.0103;FS=2.776;MLEAC=2;MLEAF=1.00;MQ=35.02;MQRankSum=0.100;QD=24.05;ReadPosRankSum=-0.765;SOR=0.250	GT:AD:DP:GQ:PL	1/1:2,37:39:97:966,97,0
2L	22221946	2L_22221946_INS	A	AC	1184.73	.	AC=2;AF=1.00;AN=2;DB;DP=36;ExcessHet=3.0103;FS=0.000;MLEAC=2;MLEAF=1.00;MQ=32.74;QD=32.91;SOR=0.804	GT:AD:DP:GQ:PL	1/1:0,36:36:99:1222,108,0
2L	22222036	2L_22222036_SNP	T	C	800.77	.	AC=2;AF=1.00;AN=2;DB;DP=32;ExcessHet=3.0103;FS=0.000;MLEAC=2;MLEAF=1.00;MQ=32.39;QD=25.02;SOR=0.818	GT:AD:DP:GQ:PL	1/1:0,32:32:95:829,95,0
2L	22222055	2L_22222055_SNP	A	G	787.77	.	AC=2;AF=1.00;AN=2;DB;DP=32;ExcessHet=3.0103;FS=0.000;MLEAC=2;MLEAF=1.00;MQ=32.55;QD=24.62;SOR=0.957	GT:AD:DP:GQ:PL	1/1:0,32:32:95:816,95,0
2L	22222165	.	C	A	1247.73	.	AC=2;AF=1.00;AN=2;DP=48;ExcessHet=3.0103;FS=0.000;MLEAC=2;MLEAF=1.00;MQ=33.05;QD=25.99;SOR=0.963	GT:AD:DP:GQ:PL	1/1:0,48:48:99:1285,144,0
2L	22222385	2L_22222385_SNP	A	C	961.77	.	AC=2;AF=1.00;AN=2;DB;DP=37;ExcessHet=3.0103;FS=0.000;MLEAC=2;MLEAF=1.00;MQ=36.05;QD=25.99;SOR=0.984	GT:AD:DP:GQ:PL	1/1:0,37:37:99:990,111,0
2L	22222603	2L_22222603_SNP	A	G	489.77	.	AC=2;AF=1.00;AN=2;DB;DP=22;ExcessHet=3.0103;FS=0.000;MLEAC=2;MLEAF=1.00;MQ=31.37;QD=24.49;SOR=1.402	GT:AD:DP:GQ:PL	1/1:0,20:20:60:518,60,0
2L	22222620	2L_22222620_SNP	C	G	471.77	.	AC=2;AF=1.00;AN=2;DB;DP=23;ExcessHet=3.0103;FS=0.000;MLEAC=2;MLEAF=1.00;MQ=29.74;QD=24.83;SOR=1.022	GT:AD:DP:GQ:PL	1/1:0,19:19:57:500,57,0
2L	22222840	2L_22222840_SNP	C	T	428.77	.	AC=2;AF=1.00;AN=2;DB;DP=11;ExcessHet=3.0103;FS=0.000;MLEAC=2;MLEAF=1.00;MQ=30.78;QD=29.31;SOR=2.494	GT:AD:DP:GQ:PL	1/1:0,11:11:33:457,33,0
2L	22222848	2L_22222848_SNP	C	T	405.77	.	AC=2;AF=1.00;AN=2;DB;DP=10;ExcessHet=3.0103;FS=0.000;MLEAC=2;MLEAF=1.00;MQ=31.30;QD=23.86;SOR=4.804	GT:AD:DP:GQ:PL	1/1:0,10:10:30:434,30,0
2L	22222895	2L_22222895_SNP	C	A	225.77	.	AC=2;AF=1.00;AN=2;DB;DP=10;ExcessHet=3.0103;FS=0.000;MLEAC=2;MLEAF=1.00;MQ=32.86;QD=22.58;SOR=1.609	GT:AD:DP:GQ:PL	1/1:0,10:10:30:254,30,0
2L	22222908	2L_22222908_SNP	G	A	291.77	.	AC=2;AF=1.00;AN=2;DB;DP=12;ExcessHet=3.0103;FS=0.000;MLEAC=2;MLEAF=1.00;MQ=31.20;QD=24.31;SOR=1.022	GT:AD:DP:GQ:PL	1/1:0,12:12:36:320,36,0
2L	22223012	2L_22223012_SNP	A	G	234.84	.	AC=2;AF=1.00;AN=2;DB;DP=6;ExcessHet=3.0103;FS=0.000;MLEAC=2;MLEAF=1.00;MQ=30.79;QD=30.00;SOR=3.912	GT:AD:DP:GQ:PL	1/1:0,6:6:18:263,18,0
2L	22223014	2L_22223014_SNP	T	C	234.84	.	AC=2;AF=1.00;AN=2;DB;DP=6;ExcessHet=3.0103;FS=0.000;MLEAC=2;MLEAF=1.00;MQ=30.79;QD=32.12;SOR=3.912	GT:AD:DP:GQ:PL	1/1:0,6:6:18:263,18,0
2L	22223168	2L_22223168_SNP	C	T	79.03	.	AC=2;AF=1.00;AN=2;DB;DP=4;ExcessHet=3.0103;FS=0.000;MLEAC=2;MLEAF=1.00;MQ=29.03;QD=19.76;SOR=1.609	GT:AD:DP:GQ:PL	1/1:0,4:4:12:107,12,0
2L	22223285	2L_22223285_SNP	A	G	610.77	.	AC=2;AF=1.00;AN=2;DB;DP=27;ExcessHet=3.0103;FS=0.000;MLEAC=2;MLEAF=1.00;MQ=31.74;QD=23.49;SOR=1.445	GT:AD:DP:GQ:PL	1/1:0,26:26:77:639,77,0
2L	22223334	2L_22223334_SNP	G	A	657.77	.	AC=2;AF=1.00;AN=2;DB;DP=26;ExcessHet=3.0103;FS=0.000;MLEAC=2;MLEAF=1.00;MQ=30.90;QD=25.30;SOR=1.445	GT:AD:DP:GQ:PL	1/1:0,26:26:78:686,78,0
2L	22223350	2L_22223350_SNP	C	T	671.77	.	AC=2;AF=1.00;AN=2;DB;DP=27;ExcessHet=3.0103;FS=0.000;MLEAC=2;MLEAF=1.00;MQ=30.55;QD=24.88;SOR=1.528	GT:AD:DP:GQ:PL	1/1:0,27:27:80:700,80,0
2L	22223377	2L_22223377_SNP	A	G	594.77	.	AC=2;AF=1.00;AN=2;DB;DP=24;ExcessHet=3.0103;FS=0.000;MLEAC=2;MLEAF=1.00;MQ=29.72;QD=24.78;SOR=1.519	GT:AD:DP:GQ:PL	1/1:0,24:24:72:623,72,0
2L	22223413	2L_22223413_SNP	A	G	773.77	.	AC=2;AF=1.00;AN=2;DB;DP=30;ExcessHet=3.0103;FS=0.000;MLEAC=2;MLEAF=1.00;MQ=29.10;QD=25.79;SOR=0.976	GT:AD:DP:GQ:PL	1/1:0,30:30:90:802,90,0
2L	22223576	2L_22223576_SNP	T	G	910.77	.	AC=2;AF=1.00;AN=2;DB;DP=36;ExcessHet=3.0103;FS=0.000;MLEAC=2;MLEAF=1.00;MQ=32.12;QD=25.30;SOR=1.061	GT:AD:DP:GQ:PL	1/1:0,36:36:99:939,107,0
2L	22223628	2L_22223628_SNP	A	G	733.77	.	AC=2;AF=1.00;AN=2;DB;DP=29;ExcessHet=3.0103;FS=0.000;MLEAC=2;MLEAF=1.00;MQ=30.32;QD=25.30;SOR=0.760	GT:AD:DP:GQ:PL	1/1:0,29:29:87:762,87,0
2L	22223842	2L_22223842_SNP	C	T	575.77	.	AC=2;AF=1.00;AN=2;DB;DP=23;ExcessHet=3.0103;FS=0.000;MLEAC=2;MLEAF=1.00;MQ=26.88;QD=26.17;SOR=0.874	GT:AD:DP:GQ:PL	1/1:0,22:22:66:604,66,0
2L	22223894	.	CTCTCCCCCT	C	1260.73	.	AC=2;AF=1.00;AN=2;DP=27;ExcessHet=3.0103;FS=0.000;MLEAC=2;MLEAF=1.00;MQ=26.75;QD=31.77;SOR=0.922	GT:AD:DP:GQ:PL	1/1:0,27:27:87:1298,87,0
2L	22223903	.	T	TAAGGCGCAGGGGGA	1260.73	.	AC=2;AF=1.00;AN=2;DP=27;ExcessHet=3.0103;FS=0.000;MLEAC=2;MLEAF=1.00;MQ=26.75;QD=28.68;SOR=0.922	GT:AD:DP:GQ:PL	1/1:0,27:27:87:1298,87,0
2L	22224093	.	CACGGT	C	1664.73	.	AC=2;AF=1.00;AN=2;DP=38;ExcessHet=3.0103;FS=0.000;MLEAC=2;MLEAF=1.00;MQ=32.35;QD=28.80;SOR=0.798	GT:AD:DP:GQ:PL	1/1:0,38:38:99:1702,114,0
2L	22224156	2L_22224156_SNP	T	C	833.77	.	AC=2;AF=1.00;AN=2;DB;DP=31;ExcessHet=3.0103;FS=0.000;MLEAC=2;MLEAF=1.00;MQ=33.38;QD=26.90;SOR=0.756	GT:AD:DP:GQ:PL	1/1:0,31:31:93:862,93,0
2L	22224187	2L_22224187_SNP	C	T	775.77	.	AC=2;AF=1.00;AN=2;BaseQRankSum=0.839;ClippingRankSum=0.000;DB;DP=31;ExcessHet=3.0103;FS=0.000;MLEAC=2;MLEAF=1.00;MQ=33.37;MQRankSum=1.252;QD=25.02;ReadPosRankSum=1.454;SOR=0.428	GT:AD:DP:GQ:PL	1/1:1,30:31:65:804,65,0
2L	22224211	.	A	T	664.77	.	AC=2;AF=1.00;AN=2;DP=26;ExcessHet=3.0103;FS=0.000;MLEAC=2;MLEAF=1.00;MQ=32.96;QD=25.57;SOR=1.022	GT:AD:DP:GQ:PL	1/1:0,26:26:78:693,78,0
2L	22224283	2L_22224283_SNP	A	T	877.77	.	AC=2;AF=1.00;AN=2;DB;DP=34;ExcessHet=3.0103;FS=0.000;MLEAC=2;MLEAF=1.00;MQ=33.25;QD=26.60;SOR=1.352	GT:AD:DP:GQ:PL	1/1:0,33:33:99:906,99,0
2L	22224298	2L_22224298_SNP	T	C	911.77	.	AC=2;AF=1.00;AN=2;DB;DP=36;ExcessHet=3.0103;FS=0.000;MLEAC=2;MLEAF=1.00;MQ=34.47;QD=26.05;SOR=1.002	GT:AD:DP:GQ:PL	1/1:0,35:35:99:940,105,0
2L	22224465	.	GA	G	803.73	.	AC=2;AF=1.00;AN=2;DP=19;ExcessHet=3.0103;FS=0.000;MLEAC=2;MLEAF=1.00;MQ=36.78;QD=33.61;SOR=1.863	GT:AD:DP:GQ:PL	1/1:0,18:18:57:841,57,0
2L	22224477	.	A	AT	900.73	.	AC=2;AF=1.00;AN=2;DP=21;ExcessHet=3.0103;FS=0.000;MLEAC=2;MLEAF=1.00;MQ=37.89;QD=31.52;SOR=1.721	GT:AD:DP:GQ:PL	1/1:0,20:20:63:938,63,0
2L	22224492	.	ATGGTTGCCGGTGCAAATACAGAGCTTGTAAAACTGTTCACCATTGTGCG	A	1039.73	.	AC=2;AF=1.00;AN=2;DP=25;ExcessHet=3.0103;FS=0.000;MLEAC=2;MLEAF=1.00;MQ=40.07;QD=34.14;SOR=1.519	GT:AD:DP:GQ:PL	1/1:0,24:24:72:1077,72,0
2L	22224569	2L_22224569_SNP	G	T	1076.77	.	AC=2;AF=1.00;AN=2;DB;DP=26;ExcessHet=3.0103;FS=0.000;MLEAC=2;MLEAF=1.00;MQ=41.16;QD=28.01;SOR=1.022	GT:AD:DP:GQ:PL	1/1:0,26:26:78:1105,78,0
2L	22224586	2L_22224586_SNP	A	T	1108.77	.	AC=2;AF=1.00;AN=2;DB;DP=24;ExcessHet=3.0103;FS=0.000;MLEAC=2;MLEAF=1.00;MQ=41.04;QD=27.13;SOR=0.693	GT:AD:DP:GQ:PL	1/1:0,24:24:78:1137,78,0
2L	22224590	.	G	GAA	1069.73	.	AC=2;AF=1.00;AN=2;DP=23;ExcessHet=3.0103;FS=0.000;MLEAC=2;MLEAF=1.00;MQ=41.60;QD=28.34;SOR=0.776	GT:AD:DP:GQ:PL	1/1:0,23:23:75:1107,75,0
2L	22224758	2L_22224758_SNP	G	A	679.77	.	AC=2;AF=1.00;AN=2;DB;DP=27;ExcessHet=3.0103;FS=0.000;MLEAC=2;MLEAF=1.00;MQ=39.58;QD=26.14;SOR=2.303	GT:AD:DP:GQ:PL	1/1:0,26:26:78:708,78,0
2L	22224894	.	A	ACCGATCTC	1179.73	.	AC=2;AF=1.00;AN=2;DP=28;ExcessHet=3.0103;FS=0.000;MLEAC=2;MLEAF=1.00;MQ=37.69;QD=34.52;SOR=1.358	GT:AD:DP:GQ:PL	1/1:0,25:25:84:1217,84,0
2L	22224977	.	ATT	A	1031.70	.	AC=1;AF=0.500;AN=2;BaseQRankSum=2.364;ClippingRankSum=0.000;DP=28;ExcessHet=3.0103;FS=6.854;MLEAC=1;MLEAF=0.500;MQ=39.18;MQRankSum=1.550;QD=26.23;ReadPosRankSum=-1.118;SOR=4.255	GT:AD:DP:GQ:PL	0/1:2,26:28:6:1068,0,6
2L	22224979	.	T	TAAAAAA	1031.70	.	AC=1;AF=0.500;AN=2;BaseQRankSum=2.478;ClippingRankSum=0.000;DP=28;ExcessHet=3.0103;FS=6.854;MLEAC=1;MLEAF=0.500;MQ=39.18;MQRankSum=1.550;QD=33.76;ReadPosRankSum=-1.211;SOR=4.255	GT:AD:DP:GQ:PL	0/1:2,26:28:6:1068,0,6
2L	22225017	.	A	ATAGGTTAAGTT	1132.73	.	AC=2;AF=1.00;AN=2;DP=24;ExcessHet=3.0103;FS=0.000;MLEAC=2;MLEAF=1.00;MQ=38.94;QD=33.38;SOR=4.892	GT:AD:DP:GQ:PL	1/1:0,23:23:78:1170,78,0
2L	22225018	.	C	CAGAGGAATT	1132.73	.	AC=2;AF=1.00;AN=2;DP=20;ExcessHet=3.0103;FS=0.000;MLEAC=2;MLEAF=1.00;MQ=39.81;QD=29.81;SOR=4.615	GT:AD:DP:GQ:PL	1/1:0,20:20:78:1170,78,0
2L	22225064	.	T	TA	605.73	.	AC=2;AF=1.00;AN=2;BaseQRankSum=-1.566;ClippingRankSum=0.000;DP=33;ExcessHet=3.0103;FS=4.500;MLEAC=2;MLEAF=1.00;MQ=35.22;MQRankSum=-1.587;QD=19.54;ReadPosRankSum=1.623;SOR=1.360	GT:AD:DP:GQ:PL	1/1:1,30:31:68:643,68,0
2L	22225783	.	A	ACATCGAACGTAATGTTG	1131.73	.	AC=2;AF=1.00;AN=2;DP=22;ExcessHet=3.0103;FS=0.000;MLEAC=2;MLEAF=1.00;MQ=27.86;QD=29.67;SOR=2.200	GT:AD:DP:GQ:PL	1/1:0,21:21:81:1169,81,0
2L	22225868	2L_22225868_SNP	T	C	683.77	.	AC=2;AF=1.00;AN=2;DB;DP=27;ExcessHet=3.0103;FS=0.000;MLEAC=2;MLEAF=1.00;MQ=29.85;QD=25.32;SOR=0.765	GT:AD:DP:GQ:PL	1/1:0,27:27:81:712,81,0
2L	22225988	.	T	TTAAAGGTGGACA	1170.73	.	AC=2;AF=1.00;AN=2;DP=26;ExcessHet=3.0103;FS=0.000;MLEAC=2;MLEAF=1.00;MQ=33.15;QD=33.70;SOR=3.098	GT:AD:DP:GQ:PL	1/1:0,26:26:81:1208,81,0
2L	22226061	2L_22226061_SNP	C	T	1381.77	.	AC=2;AF=1.00;AN=2;DB;DP=31;ExcessHet=3.0103;FS=0.000;MLEAC=2;MLEAF=1.00;MQ=36.41;QD=28.29;SOR=1.214	GT:AD:DP:GQ:PL	1/1:0,31:31:96:1410,96,0
2L	22226063	2L_22226063_SNP	C	G	1381.77	.	AC=2;AF=1.00;AN=2;DB;DP=31;ExcessHet=3.0103;FS=0.000;MLEAC=2;MLEAF=1.00;MQ=35.90;QD=27.16;SOR=1.214	GT:AD:DP:GQ:PL	1/1:0,31:31:96:1410,96,0
2L	22226093	2L_22226093_SNP	C	T	1108.77	.	AC=2;AF=1.00;AN=2;DB;DP=43;ExcessHet=3.0103;FS=0.000;MLEAC=2;MLEAF=1.00;MQ=34.21;QD=26.40;SOR=1.127	GT:AD:DP:GQ:PL	1/1:0,42:42:99:1137,126,0
2L	22226275	2L_22226275_SNP	A	G	1063.77	.	AC=2;AF=1.00;AN=2;DB;DP=41;ExcessHet=3.0103;FS=0.000;MLEAC=2;MLEAF=1.00;MQ=33.12;QD=25.95;SOR=0.741	GT:AD:DP:GQ:PL	1/1:0,41:41:99:1092,123,0
2L	22226369	2L_22226369_SNP	A	C	925.77	.	AC=2;AF=1.00;AN=2;DB;DP=35;ExcessHet=3.0103;FS=0.000;MLEAC=2;MLEAF=1.00;MQ=33.20;QD=26.45;SOR=1.885	GT:AD:DP:GQ:PL	1/1:0,35:35:99:954,105,0
2L	22226569	2L_22226569_SNP	C	T	508.77	.	AC=2;AF=1.00;AN=2;DB;DP=20;ExcessHet=3.0103;FS=0.000;MLEAC=2;MLEAF=1.00;MQ=37.71;QD=25.44;SOR=0.892	GT:AD:DP:GQ:PL	1/1:0,20:20:60:537,60,0
2L	22226717	2L_22226717_SNP	T	A	791.77	.	AC=2;AF=1.00;AN=2;DB;DP=31;ExcessHet=3.0103;FS=0.000;MLEAC=2;MLEAF=1.00;MQ=38.08;QD=25.54;SOR=3.477	GT:AD:DP:GQ:PL	1/1:0,31:31:92:820,92,0
2L	22226771	.	CA	C	694.73	.	AC=2;AF=1.00;AN=2;BaseQRankSum=-1.420;ClippingRankSum=0.000;DP=43;ExcessHet=3.0103;FS=5.911;MLEAC=2;MLEAF=1.00;MQ=38.44;MQRankSum=-1.225;QD=17.81;ReadPosRankSum=1.734;SOR=2.225	GT:AD:DP:GQ:PL	1/1:1,38:39:91:732,91,0
2L	22227609	2L_22227609_INS	A	AAAGCCAGCTTCACTTT	2347.73	.	AC=2;AF=1.00;AN=2;DB;DP=48;ExcessHet=3.0103;FS=0.000;MLEAC=2;MLEAF=1.00;MQ=31.98;QD=39.15;SOR=0.823	GT:AD:DP:GQ:PL	1/1:0,47:47:99:2385,162,0
2L	22227845	2L_22227845_SNP	C	A	1041.77	.	AC=2;AF=1.00;AN=2;BaseQRankSum=1.784;ClippingRankSum=0.000;DB;DP=42;ExcessHet=3.0103;FS=0.000;MLEAC=2;MLEAF=1.00;MQ=34.23;MQRankSum=-0.717;QD=24.80;ReadPosRankSum=-0.497;SOR=0.286	GT:AD:DP:GQ:PL	1/1:1,41:42:99:1070,115,0
2L	22227971	2L_22227971_INS	A	AC	1086.73	.	AC=2;AF=1.00;AN=2;DB;DP=35;ExcessHet=3.0103;FS=0.000;MLEAC=2;MLEAF=1.00;MQ=32.01;QD=32.93;SOR=0.752	GT:AD:DP:GQ:PL	1/1:0,33:33:99:1124,99,0
2L	22228052	.	GCAGTATTA	G	1518.73	.	AC=2;AF=1.00;AN=2;DP=35;ExcessHet=3.0103;FS=0.000;MLEAC=2;MLEAF=1.00;MQ=29.33;QD=31.32;SOR=1.148	GT:AD:DP:GQ:PL	1/1:0,35:35:99:1556,105,0
2L	22228188	2L_22228188_SNP	C	G	1221.77	.	AC=2;AF=1.00;AN=2;DB;DP=48;ExcessHet=3.0103;FS=0.000;MLEAC=2;MLEAF=1.00;MQ=30.31;QD=25.45;SOR=0.963	GT:AD:DP:GQ:PL	1/1:0,48:48:99:1250,143,0
2L	22228435	2L_22228435_SNP	G	A	717.77	.	AC=2;AF=1.00;AN=2;DB;DP=27;ExcessHet=3.0103;FS=0.000;MLEAC=2;MLEAF=1.00;MQ=28.82;QD=26.58;SOR=2.066	GT:AD:DP:GQ:PL	1/1:0,27:27:81:746,81,0
2L	22228464	2L_22228464_SNP	C	A	613.77	.	AC=2;AF=1.00;AN=2;DB;DP=24;ExcessHet=3.0103;FS=0.000;MLEAC=2;MLEAF=1.00;MQ=29.74;QD=25.57;SOR=2.925	GT:AD:DP:GQ:PL	1/1:0,24:24:72:642,72,0
2L	22228541	.	TTATCTCTCACCTCTG	T	756.73	.	AC=2;AF=1.00;AN=2;DP=18;ExcessHet=3.0103;FS=0.000;MLEAC=2;MLEAF=1.00;MQ=33.89;QD=27.42;SOR=1.863	GT:AD:DP:GQ:PL	1/1:0,18:18:54:794,54,0
2L	22228629	2L_22228629_INS	T	TG	199.77	.	AC=2;AF=1.00;AN=2;DB;DP=8;ExcessHet=3.0103;FS=0.000;MLEAC=2;MLEAF=1.00;MQ=38.42;QD=28.54;SOR=0.941	GT:AD:DP:GQ:PL	1/1:0,7:7:21:237,21,0
2L	22229109	2L_22229109_SNP	C	T	829.77	.	AC=2;AF=1.00;AN=2;DB;DP=41;ExcessHet=3.0103;FS=0.000;MLEAC=2;MLEAF=1.00;MQ=34.42;QD=25.14;SOR=1.022	GT:AD:DP:GQ:PL	1/1:0,33:33:98:858,98,0
2L	22229123	.	T	G	861.77	.	AC=2;AF=1.00;AN=2;DP=41;ExcessHet=3.0103;FS=0.000;MLEAC=2;MLEAF=1.00;MQ=34.42;QD=26.11;SOR=1.022	GT:AD:DP:GQ:PL	1/1:0,33:33:99:890,99,0
2L	22229251	2L_22229251_SNP	G	T	1349.77	.	AC=2;AF=1.00;AN=2;DB;DP=61;ExcessHet=3.0103;FS=0.000;MLEAC=2;MLEAF=1.00;MQ=34.46;QD=25.96;SOR=0.994	GT:AD:DP:GQ:PL	1/1:0,52:52:99:1378,156,0
2L	22229346	2L_22229346_SNP	T	G	1611.77	.	AC=2;AF=1.00;AN=2;DB;DP=39;ExcessHet=3.0103;FS=0.000;MLEAC=2;MLEAF=1.00;MQ=35.79;QD=31.52;SOR=0.869	GT:AD:DP:GQ:PL	1/1:0,35:35:99:1640,114,0
2L	22229351	2L_22229351_SNP	T	G	1611.77	.	AC=2;AF=1.00;AN=2;DB;DP=40;ExcessHet=3.0103;FS=0.000;MLEAC=2;MLEAF=1.00;MQ=35.36;QD=29.12;SOR=0.859	GT:AD:DP:GQ:PL	1/1:0,37:37:99:1640,114,0
2L	22229383	2L_22229383_SNP	C	T	1041.77	.	AC=2;AF=1.00;AN=2;DB;DP=41;ExcessHet=3.0103;FS=0.000;MLEAC=2;MLEAF=1.00;MQ=31.84;QD=26.04;SOR=0.902	GT:AD:DP:GQ:PL	1/1:0,40:40:99:1070,120,0
2L	22229464	2L_22229464_SNP	A	T	1106.77	.	AC=2;AF=1.00;AN=2;DB;DP=43;ExcessHet=3.0103;FS=0.000;MLEAC=2;MLEAF=1.00;MQ=32.68;QD=25.74;SOR=1.609	GT:AD:DP:GQ:PL	1/1:0,43:43:99:1135,129,0
2L	22229798	2L_22229798_SNP	A	G	54.28	.	AC=2;AF=1.00;AN=2;DB;DP=3;ExcessHet=3.0103;FS=0.000;MLEAC=2;MLEAF=1.00;MQ=38.51;QD=18.09;SOR=2.833	GT:AD:DP:GQ:PL	1/1:0,3:3:9:82,9,0
2L	22232996	2L_22232996_SNP	A	T	57.28	.	AC=2;AF=1.00;AN=2;DB;DP=4;ExcessHet=3.0103;FS=0.000;MLEAC=2;MLEAF=1.00;MQ=35.78;QD=19.09;SOR=1.179	GT:AD:DP:GQ:PL	1/1:0,3:3:9:85,9,0
2L	22233793	2L_22233793_SNP	T	C	55.28	.	AC=2;AF=1.00;AN=2;DB;DP=5;ExcessHet=3.0103;FS=0.000;MLEAC=2;MLEAF=1.00;MQ=44.00;QD=18.43;SOR=2.833	GT:AD:DP:GQ:PL	1/1:0,3:3:9:83,9,0
2L	22233920	2L_22233920_SNP	C	T	32.74	.	AC=2;AF=1.00;AN=2;DB;DP=2;ExcessHet=3.0103;FS=0.000;MLEAC=2;MLEAF=1.00;MQ=44.00;QD=16.37;SOR=2.303	GT:AD:DP:GQ:PL	1/1:0,2:2:6:60,6,0
2L	22236619	2L_22236619_SNP	T	C	49.28	.	AC=2;AF=1.00;AN=2;DB;DP=4;ExcessHet=3.0103;FS=0.000;MLEAC=2;MLEAF=1.00;MQ=28.54;QD=16.43;SOR=2.833	GT:AD:DP:GQ:PL	1/1:0,3:3:9:77,9,0
2L	22236722	2L_22236722_SNP	G	T	62.74	.	AC=2;AF=1.00;AN=2;DB;DP=2;ExcessHet=3.0103;FS=0.000;MLEAC=2;MLEAF=1.00;MQ=21.00;QD=31.37;SOR=2.303	GT:AD:DP:GQ:PL	1/1:0,2:2:6:90,6,0
2L	22236731	2L_22236731_SNP	A	T	62.74	.	AC=2;AF=1.00;AN=2;DB;DP=2;ExcessHet=3.0103;FS=0.000;MLEAC=2;MLEAF=1.00;MQ=21.00;QD=31.37;SOR=2.303	GT:AD:DP:GQ:PL	1/1:0,2:2:6:90,6,0
2L	22237226	2L_22237226_SNP	G	A	106.90	.	AC=2;AF=1.00;AN=2;DB;DP=6;ExcessHet=3.0103;FS=0.000;MLEAC=2;MLEAF=1.00;MQ=44.00;QD=21.38;SOR=3.611	GT:AD:DP:GQ:PL	1/1:0,5:5:15:135,15,0
2L	22237255	2L_22237255_SNP	A	T	143.84	.	AC=2;AF=1.00;AN=2;DB;DP=8;ExcessHet=3.0103;FS=0.000;MLEAC=2;MLEAF=1.00;MQ=44.00;QD=23.97;SOR=1.329	GT:AD:DP:GQ:PL	1/1:0,6:6:18:172,18,0
2L	22237294	2L_22237294_SNP	A	T	111.90	.	AC=2;AF=1.00;AN=2;DB;DP=6;ExcessHet=3.0103;FS=0.000;MLEAC=2;MLEAF=1.00;MQ=41.07;QD=22.38;SOR=1.022	GT:AD:DP:GQ:PL	1/1:0,5:5:15:140,15,0
2L	22237328	.	T	C	152.03	.	AC=2;AF=1.00;AN=2;DP=4;ExcessHet=3.0103;FS=0.000;MLEAC=2;MLEAF=1.00;MQ=34.47;QD=25.70;SOR=3.258	GT:AD:DP:GQ:PL	1/1:0,4:4:12:180,12,0
2L	22237331	.	C	T	196.90	.	AC=2;AF=1.00;AN=2;DP=5;ExcessHet=3.0103;FS=0.000;MLEAC=2;MLEAF=1.00;MQ=32.23;QD=29.07;SOR=3.611	GT:AD:DP:GQ:PL	1/1:0,5:5:15:225,15,0
2L	22237339	.	G	C	196.90	.	AC=2;AF=1.00;AN=2;DP=5;ExcessHet=3.0103;FS=0.000;MLEAC=2;MLEAF=1.00;MQ=32.23;QD=30.88;SOR=3.611	GT:AD:DP:GQ:PL	1/1:0,5:5:15:225,15,0
2L	22237668	2L_22237668_SNP	C	T	507.77	.	AC=2;AF=1.00;AN=2;DB;DP=21;ExcessHet=3.0103;FS=0.000;MLEAC=2;MLEAF=1.00;MQ=28.63;QD=25.39;SOR=3.056	GT:AD:DP:GQ:PL	1/1:0,20:20:60:536,60,0
2L	22237680	2L_22237680_SNP	G	A	478.77	.	AC=2;AF=1.00;AN=2;BaseQRankSum=0.645;ClippingRankSum=0.000;DB;DP=22;ExcessHet=3.0103;FS=7.202;MLEAC=2;MLEAF=1.00;MQ=28.46;MQRankSum=-0.793;QD=22.80;ReadPosRankSum=2.577;SOR=3.020	GT:AD:DP:GQ:PL	1/1:1,20:21:35:507,35,0
2L	22237918	.	T	TATTGTCATTAAACAATATAAAGTGTACTATAAACA	219.73	.	AC=1;AF=0.500;AN=2;BaseQRankSum=-0.864;ClippingRankSum=0.000;DP=20;ExcessHet=3.0103;FS=0.000;MLEAC=1;MLEAF=0.500;MQ=34.51;MQRankSum=0.944;QD=15.70;ReadPosRankSum=2.947;SOR=0.693	GT:AD:DP:GQ:PL	0/1:7,7:14:99:257,0,246
2L	22238009	2L_22238009_SNP	C	T	1276.77	.	AC=2;AF=1.00;AN=2;DB;DP=27;ExcessHet=3.0103;FS=0.000;MLEAC=2;MLEAF=1.00;MQ=34.82;QD=33.44;SOR=1.781	GT:AD:DP:GQ:PL	1/1:0,27:27:87:1305,87,0
2L	22238015	2L_22238015_SNP	C	T	1546.77	.	AC=2;AF=1.00;AN=2;DB;DP=34;ExcessHet=3.0103;FS=0.000;MLEAC=2;MLEAF=1.00;MQ=35.43;QD=27.40;SOR=1.609	GT:AD:DP:GQ:PL	1/1:0,34:34:99:1575,105,0
2L	22238020	.	CT	C	1669.73	.	AC=2;AF=1.00;AN=2;DP=38;ExcessHet=3.0103;FS=0.000;MLEAC=2;MLEAF=1.00;MQ=35.59;QD=26.33;SOR=1.802	GT:AD:DP:GQ:PL	1/1:0,38:38:99:1707,117,0
2L	22238057	.	GTT	G	1825.73	.	AC=2;AF=1.00;AN=2;DP=43;ExcessHet=3.0103;FS=0.000;MLEAC=2;MLEAF=1.00;MQ=36.29;QD=31.58;SOR=1.775	GT:AD:DP:GQ:PL	1/1:0,43:43:99:1863,132,0
2L	22238136	2L_22238136_SNP	C	T	1171.77	.	AC=2;AF=1.00;AN=2;DB;DP=46;ExcessHet=3.0103;FS=0.000;MLEAC=2;MLEAF=1.00;MQ=35.82;QD=25.47;SOR=1.329	GT:AD:DP:GQ:PL	1/1:0,46:46:99:1200,137,0
2L	22238160	2L_22238160_SNP	C	G	1224.77	.	AC=2;AF=1.00;AN=2;DB;DP=48;ExcessHet=3.0103;FS=0.000;MLEAC=2;MLEAF=1.00;MQ=36.49;QD=26.06;SOR=0.919	GT:AD:DP:GQ:PL	1/1:0,47:47:99:1253,140,0
2L	22238266	2L_22238266_SNP	C	A	1208.77	.	AC=2;AF=1.00;AN=2;DB;DP=48;ExcessHet=3.0103;FS=0.000;MLEAC=2;MLEAF=1.00;MQ=37.41;QD=26.86;SOR=1.559	GT:AD:DP:GQ:PL	1/1:0,45:45:99:1237,135,0
2L	22238385	2L_22238385_SNP	T	G	719.77	.	AC=2;AF=1.00;AN=2;DB;DP=29;ExcessHet=3.0103;FS=0.000;MLEAC=2;MLEAF=1.00;MQ=32.66;QD=25.71;SOR=5.283	GT:AD:DP:GQ:PL	1/1:0,28:28:84:748,84,0
2L	22238597	2L_22238597_SNP	G	A	819.77	.	AC=2;AF=1.00;AN=2;DB;DP=33;ExcessHet=3.0103;FS=0.000;MLEAC=2;MLEAF=1.00;MQ=34.15;QD=26.44;SOR=0.892	GT:AD:DP:GQ:PL	1/1:0,31:31:93:848,93,0
2L	22238712	.	A	AGCAAATATTCTGGAGAC	1565.73	.	AC=2;AF=1.00;AN=2;DP=36;ExcessHet=3.0103;FS=0.000;MLEAC=2;MLEAF=1.00;MQ=33.37;QD=25.89;SOR=1.085	GT:AD:DP:GQ:PL	1/1:0,34:34:99:1603,108,0
2L	22238781	2L_22238781_SNP	A	G	813.77	.	AC=2;AF=1.00;AN=2;DB;DP=32;ExcessHet=3.0103;FS=0.000;MLEAC=2;MLEAF=1.00;MQ=35.74;QD=25.43;SOR=1.284	GT:AD:DP:GQ:PL	1/1:0,32:32:96:842,96,0
2L	22238822	2L_22238822_SNP	A	G	879.77	.	AC=2;AF=1.00;AN=2;DB;DP=34;ExcessHet=3.0103;FS=0.000;MLEAC=2;MLEAF=1.00;MQ=36.58;QD=25.88;SOR=0.811	GT:AD:DP:GQ:PL	1/1:0,34:34:99:908,102,0
2L	22239211	2L_22239211_SNP	T	C	1605.77	.	AC=2;AF=1.00;AN=2;DB;DP=61;ExcessHet=3.0103;FS=0.000;MLEAC=2;MLEAF=1.00;MQ=39.86;QD=26.32;SOR=0.865	GT:AD:DP:GQ:PL	1/1:0,61:61:99:1634,183,0
2L	22239330	2L_22239330_SNP	A	T	1364.77	.	AC=2;AF=1.00;AN=2;DB;DP=52;ExcessHet=3.0103;FS=0.000;MLEAC=2;MLEAF=1.00;MQ=41.54;QD=26.25;SOR=1.480	GT:AD:DP:GQ:PL	1/1:0,52:52:99:1393,154,0
2L	22239478	.	GTTTAAATGTCAGCGGCAGGCAGAGACTT	G	2462.73	.	AC=2;AF=1.00;AN=2;DP=58;ExcessHet=3.0103;FS=0.000;MLEAC=2;MLEAF=1.00;MQ=41.77;QD=30.26;SOR=0.841	GT:AD:DP:GQ:PL	1/1:0,56:56:99:2500,170,0
2L	22239661	2L_22239661_SNP	A	G	1490.77	.	AC=2;AF=1.00;AN=2;DB;DP=56;ExcessHet=3.0103;FS=0.000;MLEAC=2;MLEAF=1.00;MQ=43.79;QD=26.62;SOR=0.765	GT:AD:DP:GQ:PL	1/1:0,56:56:99:1519,168,0
2L	22239721	.	G	GT	1369.73	.	AC=2;AF=1.00;AN=2;DP=63;ExcessHet=3.0103;FS=0.000;MLEAC=2;MLEAF=1.00;MQ=43.84;QD=22.45;SOR=0.725	GT:AD:DP:GQ:PL	1/1:0,61:61:99:1407,182,0
2L	22239778	.	AG	A	1817.73	.	AC=2;AF=1.00;AN=2;DP=61;ExcessHet=3.0103;FS=0.000;MLEAC=2;MLEAF=1.00;MQ=43.94;QD=30.30;SOR=0.831	GT:AD:DP:GQ:PL	1/1:0,60:60:99:1855,180,0
2L	22239791	2L_22239791_SNP	G	A	1767.77	.	AC=2;AF=1.00;AN=2;DB;DP=68;ExcessHet=3.0103;FS=0.000;MLEAC=2;MLEAF=1.00;MQ=43.87;QD=26.38;SOR=0.784	GT:AD:DP:GQ:PL	1/1:0,67:67:99:1796,201,0
2L	22239906	2L_22239906_SNP	G	A	1281.77	.	AC=2;AF=1.00;AN=2;DB;DP=47;ExcessHet=3.0103;FS=0.000;MLEAC=2;MLEAF=1.00;MQ=43.81;QD=27.27;SOR=0.919	GT:AD:DP:GQ:PL	1/1:0,47:47:99:1310,141,0
2L	22239926	2L_22239926_SNP	G	A	1507.77	.	AC=2;AF=1.00;AN=2;DB;DP=56;ExcessHet=3.0103;FS=0.000;MLEAC=2;MLEAF=1.00;MQ=43.81;QD=26.92;SOR=1.009	GT:AD:DP:GQ:PL	1/1:0,56:56:99:1536,167,0
2L	22240045	2L_22240045_SNP	A	G	1074.77	.	AC=2;AF=1.00;AN=2;DB;DP=39;ExcessHet=3.0103;FS=0.000;MLEAC=2;MLEAF=1.00;MQ=44.00;QD=27.56;SOR=1.923	GT:AD:DP:GQ:PL	1/1:0,39:39:99:1103,117,0
2L	22240254	2L_22240254_SNP	T	C	514.77	.	AC=2;AF=1.00;AN=2;DB;DP=19;ExcessHet=3.0103;FS=0.000;MLEAC=2;MLEAF=1.00;MQ=44.00;QD=27.09;SOR=4.514	GT:AD:DP:GQ:PL	1/1:0,19:19:57:543,57,0
2L	22240933	.	G	T	1852.77	.	AC=2;AF=1.00;AN=2;DP=67;ExcessHet=3.0103;FS=0.000;MLEAC=2;MLEAF=1.00;MQ=44.00;QD=27.65;SOR=0.784	GT:AD:DP:GQ:PL	1/1:0,67:67:99:1881,201,0
2L	22240987	.	CACCACAAA	C	2684.73	.	AC=2;AF=1.00;AN=2;DP=66;ExcessHet=3.0103;FS=0.000;MLEAC=2;MLEAF=1.00;MQ=43.94;QD=28.10;SOR=0.865	GT:AD:DP:GQ:PL	1/1:0,61:61:99:2722,184,0
2L	22241062	2L_22241062_SNP	A	G	1932.77	.	AC=2;AF=1.00;AN=2;DB;DP=74;ExcessHet=3.0103;FS=0.000;MLEAC=2;MLEAF=1.00;MQ=43.95;QD=26.12;SOR=0.747	GT:AD:DP:GQ:PL	1/1:0,74:74:99:1961,221,0
2L	22241349	2L_22241349_INS	T	TAAA	2572.73	.	AC=2;AF=1.00;AN=2;DB;DP=59;ExcessHet=3.0103;FS=0.000;MLEAC=2;MLEAF=1.00;MQ=43.74;QD=31.26;SOR=1.047	GT:AD:DP:GQ:PL	1/1:0,57:57:99:2610,175,0
2L	22241352	2L_22241352_DEL	GGCATCA	G	2572.73	.	AC=2;AF=1.00;AN=2;DB;DP=57;ExcessHet=3.0103;FS=0.000;MLEAC=2;MLEAF=1.00;MQ=43.73;QD=31.05;SOR=1.047	GT:AD:DP:GQ:PL	1/1:0,57:57:99:2610,175,0
2L	22241652	2L_22241652_SNP	T	G	985.77	.	AC=2;AF=1.00;AN=2;DB;DP=39;ExcessHet=3.0103;FS=0.000;MLEAC=2;MLEAF=1.00;MQ=42.44;QD=25.28;SOR=1.236	GT:AD:DP:GQ:PL	1/1:0,39:39:99:1014,117,0
2L	22241685	2L_22241685_SNP	C	T	1111.77	.	AC=2;AF=1.00;AN=2;DB;DP=42;ExcessHet=3.0103;FS=0.000;MLEAC=2;MLEAF=1.00;MQ=42.27;QD=26.47;SOR=1.127	GT:AD:DP:GQ:PL	1/1:0,42:42:99:1140,126,0
2L	22241714	2L_22241714_SNP	C	T	1102.77	.	AC=2;AF=1.00;AN=2;DB;DP=40;ExcessHet=3.0103;FS=0.000;MLEAC=2;MLEAF=1.00;MQ=42.20;QD=27.57;SOR=1.022	GT:AD:DP:GQ:PL	1/1:0,40:40:99:1131,120,0
2L	22241737	2L_22241737_SNP	C	T	969.77	.	AC=2;AF=1.00;AN=2;DB;DP=37;ExcessHet=3.0103;FS=0.000;MLEAC=2;MLEAF=1.00;MQ=42.34;QD=26.94;SOR=0.804	GT:AD:DP:GQ:PL	1/1:0,36:36:99:998,108,0
2L	22241798	2L_22241798_SNP	A	G	1461.77	.	AC=2;AF=1.00;AN=2;BaseQRankSum=1.782;ClippingRankSum=0.000;DB;DP=57;ExcessHet=3.0103;FS=3.087;MLEAC=2;MLEAF=1.00;MQ=43.04;MQRankSum=-0.469;QD=25.65;ReadPosRankSum=-0.633;SOR=0.335	GT:AD:DP:GQ:PL	1/1:1,56:57:99:1490,161,0
2L	22241947	.	CAAACCGCGCAAAACTGCCACGCCCAA	C	2060.73	.	AC=2;AF=1.00;AN=2;DP=49;ExcessHet=3.0103;FS=0.000;MLEAC=2;MLEAF=1.00;MQ=38.86;QD=31.22;SOR=1.298	GT:AD:DP:GQ:PL	1/1:0,48:48:99:2098,146,0
2L	22242071	2L_22242071_INS	A	AAATGAAATTTC	2244.73	.	AC=2;AF=1.00;AN=2;DB;DP=48;ExcessHet=3.0103;FS=0.000;MLEAC=2;MLEAF=1.00;MQ=38.55;QD=31.40;SOR=0.776	GT:AD:DP:GQ:PL	1/1:0,48:48:99:2282,153,0
2L	22242138	.	C	CT	1221.73	.	AC=2;AF=1.00;AN=2;DP=56;ExcessHet=3.0103;FS=0.000;MLEAC=2;MLEAF=1.00;MQ=39.38;QD=22.21;SOR=1.061	GT:AD:DP:GQ:PL	1/1:0,55:55:99:1259,164,0
2L	22242188	2L_22242188_SNP	T	C	1377.77	.	AC=2;AF=1.00;AN=2;DB;DP=54;ExcessHet=3.0103;FS=0.000;MLEAC=2;MLEAF=1.00;MQ=39.72;QD=26.00;SOR=1.077	GT:AD:DP:GQ:PL	1/1:0,53:53:99:1406,158,0
2L	22242251	2L_22242251_SNP	T	A	2380.77	.	AC=2;AF=1.00;AN=2;DB;DP=56;ExcessHet=3.0103;FS=0.000;MLEAC=2;MLEAF=1.00;MQ=40.95;QD=28.38;SOR=0.729	GT:AD:DP:GQ:PL	1/1:0,55:55:99:2409,166,0
2L	22242259	.	T	TA	2417.73	.	AC=2;AF=1.00;AN=2;DP=58;ExcessHet=3.0103;FS=0.000;MLEAC=2;MLEAF=1.00;MQ=40.83;QD=26.34;SOR=0.728	GT:AD:DP:GQ:PL	1/1:0,57:57:99:2455,172,0
2L	22242294	2L_22242294_SNP	G	A	2490.77	.	AC=2;AF=1.00;AN=2;DB;DP=57;ExcessHet=3.0103;FS=0.000;MLEAC=2;MLEAF=1.00;MQ=39.94;QD=30.25;SOR=1.238	GT:AD:DP:GQ:PL	1/1:0,57:57:99:2519,172,0
2L	22242302	2L_22242302_SNP	C	A	2498.77	.	AC=2;AF=1.00;AN=2;DB;DP=56;ExcessHet=3.0103;FS=0.000;MLEAC=2;MLEAF=1.00;MQ=39.85;QD=27.79;SOR=1.302	GT:AD:DP:GQ:PL	1/1:0,56:56:99:2527,172,0
2L	22242341	.	A	C	2446.77	.	AC=2;AF=1.00;AN=2;DP=55;ExcessHet=3.0103;FS=0.000;MLEAC=2;MLEAF=1.00;MQ=40.01;QD=27.68;SOR=1.262	GT:AD:DP:GQ:PL	1/1:0,55:55:99:2475,166,0
2L	22242342	.	A	C	2446.77	.	AC=2;AF=1.00;AN=2;DP=55;ExcessHet=3.0103;FS=0.000;MLEAC=2;MLEAF=1.00;MQ=40.01;QD=29.29;SOR=1.262	GT:AD:DP:GQ:PL	1/1:0,55:55:99:2475,166,0
2L	22242343	.	A	T	2446.77	.	AC=2;AF=1.00;AN=2;DP=55;ExcessHet=3.0103;FS=0.000;MLEAC=2;MLEAF=1.00;MQ=40.01;QD=33.05;SOR=1.262	GT:AD:DP:GQ:PL	1/1:0,55:55:99:2475,166,0
2L	22242529	2L_22242529_SNP	A	C	1604.77	.	AC=2;AF=1.00;AN=2;DB;DP=60;ExcessHet=3.0103;FS=0.000;MLEAC=2;MLEAF=1.00;MQ=40.09;QD=26.75;SOR=0.906	GT:AD:DP:GQ:PL	1/1:0,60:60:99:1633,179,0
2L	22242705	.	A	ATC	2082.73	.	AC=2;AF=1.00;AN=2;DP=57;ExcessHet=3.0103;FS=0.000;MLEAC=2;MLEAF=1.00;MQ=42.65;QD=24.17;SOR=0.804	GT:AD:DP:GQ:PL	1/1:0,55:55:99:2120,165,0
2L	22242979	2L_22242979_SNP	A	G	1454.77	.	AC=2;AF=1.00;AN=2;DB;DP=54;ExcessHet=3.0103;FS=0.000;MLEAC=2;MLEAF=1.00;MQ=44.00;QD=26.94;SOR=0.693	GT:AD:DP:GQ:PL	1/1:0,54:54:99:1483,162,0
2L	22243090	2L_22243090_SNP	G	A	2760.77	.	AC=2;AF=1.00;AN=2;DB;DP=67;ExcessHet=3.0103;FS=0.000;MLEAC=2;MLEAF=1.00;MQ=42.87;QD=32.23;SOR=0.990	GT:AD:DP:GQ:PL	1/1:0,67:67:99:2789,202,0
2L	22243115	.	A	G	2754.77	.	AC=2;AF=1.00;AN=2;DP=66;ExcessHet=3.0103;FS=0.000;MLEAC=2;MLEAF=1.00;MQ=42.57;QD=36.06;SOR=0.818	GT:AD:DP:GQ:PL	1/1:0,66:66:99:2783,202,0
2L	22243196	.	G	A	1449.77	.	AC=2;AF=1.00;AN=2;DP=55;ExcessHet=3.0103;FS=0.000;MLEAC=2;MLEAF=1.00;MQ=42.84;QD=26.36;SOR=0.729	GT:AD:DP:GQ:PL	1/1:0,55:55:99:1478,164,0
2L	22243281	2L_22243281_SNP	T	A	1836.77	.	AC=2;AF=1.00;AN=2;DB;DP=67;ExcessHet=3.0103;FS=0.000;MLEAC=2;MLEAF=1.00;MQ=42.56;QD=27.41;SOR=0.849	GT:AD:DP:GQ:PL	1/1:0,67:67:99:1865,201,0
2L	22243375	2L_22243375_SNP	G	C	2182.77	.	AC=2;AF=1.00;AN=2;DB;DP=82;ExcessHet=3.0103;FS=0.000;MLEAC=2;MLEAF=1.00;MQ=43.14;QD=26.62;SOR=0.961	GT:AD:DP:GQ:PL	1/1:0,82:82:99:2211,245,0
2L	22243410	2L_22243410_SNP	C	A	3272.77	.	AC=2;AF=1.00;AN=2;DB;DP=73;ExcessHet=3.0103;FS=0.000;MLEAC=2;MLEAF=1.00;MQ=43.56;QD=25.24;SOR=0.898	GT:AD:DP:GQ:PL	1/1:0,73:73:99:3301,223,0
2L	22243413	2L_22243413_SNP	G	T	3346.77	.	AC=2;AF=1.00;AN=2;DB;DP=75;ExcessHet=3.0103;FS=0.000;MLEAC=2;MLEAF=1.00;MQ=43.63;QD=29.56;SOR=0.892	GT:AD:DP:GQ:PL	1/1:0,75:75:99:3375,229,0
2L	22243555	2L_22243555_SNP	A	T	1481.77	.	AC=2;AF=1.00;AN=2;DB;DP=61;ExcessHet=3.0103;FS=0.000;MLEAC=2;MLEAF=1.00;MQ=43.41;QD=25.11;SOR=1.316	GT:AD:DP:GQ:PL	1/1:0,59:59:99:1510,174,0
2L	22243651	2L_22243651_SNP	G	A	1610.77	.	AC=2;AF=1.00;AN=2;DB;DP=57;ExcessHet=3.0103;FS=0.000;MLEAC=2;MLEAF=1.00;MQ=41.90;QD=28.26;SOR=1.238	GT:AD:DP:GQ:PL	1/1:0,57:57:99:1639,171,0
2L	22243930	2L_22243930_SNP	A	T	1523.77	.	AC=2;AF=1.00;AN=2;DB;DP=56;ExcessHet=3.0103;FS=0.000;MLEAC=2;MLEAF=1.00;MQ=36.23;QD=27.21;SOR=0.841	GT:AD:DP:GQ:PL	1/1:0,56:56:99:1552,168,0
2L	22243989	2L_22243989_SNP	C	T	1562.77	.	AC=2;AF=1.00;AN=2;BaseQRankSum=1.838;ClippingRankSum=0.000;DB;DP=60;ExcessHet=3.0103;FS=3.085;MLEAC=2;MLEAF=1.00;MQ=36.44;MQRankSum=0.090;QD=26.49;ReadPosRankSum=-0.537;SOR=0.331	GT:AD:DP:GQ:PL	1/1:1,58:59:99:1591,167,0
2L	22244096	2L_22244096_SNP	A	C	1636.77	.	AC=2;AF=1.00;AN=2;DB;DP=60;ExcessHet=3.0103;FS=0.000;MLEAC=2;MLEAF=1.00;MQ=38.83;QD=27.28;SOR=0.831	GT:AD:DP:GQ:PL	1/1:0,60:60:99:1665,179,0
2L	22244499	2L_22244499_SNP	G	T	1485.77	.	AC=2;AF=1.00;AN=2;BaseQRankSum=1.153;ClippingRankSum=0.000;DB;DP=60;ExcessHet=3.0103;FS=0.000;MLEAC=2;MLEAF=1.00;MQ=43.90;MQRankSum=-0.200;QD=25.18;ReadPosRankSum=-0.795;SOR=0.728	GT:AD:DP:GQ:PL	1/1:2,57:59:99:1514,124,0
2L	22244589	2L_22244589_SNP	G	C	1324.77	.	AC=2;AF=1.00;AN=2;BaseQRankSum=-1.593;ClippingRankSum=0.000;DB;DP=53;ExcessHet=3.0103;FS=0.000;MLEAC=2;MLEAF=1.00;MQ=44.00;MQRankSum=0.000;QD=25.00;ReadPosRankSum=0.775;SOR=0.223	GT:AD:DP:GQ:PL	1/1:1,52:53:99:1353,129,0
2L	22244662	2L_22244662_SNP	T	G	1518.77	.	AC=2;AF=1.00;AN=2;DB;DP=58;ExcessHet=3.0103;FS=0.000;MLEAC=2;MLEAF=1.00;MQ=44.00;QD=26.19;SOR=0.836	GT:AD:DP:GQ:PL	1/1:0,58:58:99:1547,173,0
2L	22245014	2L_22245014_SNP	T	C	1559.77	.	AC=2;AF=1.00;AN=2;DB;DP=58;ExcessHet=3.0103;FS=0.000;MLEAC=2;MLEAF=1.00;MQ=44.00;QD=26.89;SOR=0.997	GT:AD:DP:GQ:PL	1/1:0,58:58:99:1588,174,0
2L	22245145	2L_22245145_SNP	G	A	1506.77	.	AC=2;AF=1.00;AN=2;DB;DP=56;ExcessHet=3.0103;FS=0.000;MLEAC=2;MLEAF=1.00;MQ=43.82;QD=26.91;SOR=0.765	GT:AD:DP:GQ:PL	1/1:0,56:56:99:1535,168,0
2L	22245500	.	T	TCCTTTGAGCTCTTGTCCCAAATTTTTAGGTGGCCACTCTATTTTATATTTTGTTATCGTTGGCCAAAAGCAAGAATCCATTTTTGTTCAGATCCTTCATGTCTTCACTGCGGCGGATTAATAATTAATAATTTTGAACTTATTGCCAACCATTTTTTTGTTTAGGCTTAACTTTGCGTAACTTAGCGTTTGGAAGAGTGTCACCGTTGCTTTTAAAGGTGCGTGTA	2470.73	.	AC=2;AF=1.00;AN=2;BaseQRankSum=-1.663;ClippingRankSum=0.000;DP=41;ExcessHet=3.0103;FS=3.823;MLEAC=2;MLEAF=1.00;MQ=38.27;MQRankSum=-1.252;QD=31.92;ReadPosRankSum=0.000;SOR=0.881	GT:AD:DP:GQ:PL	1/1:1,40:41:99:2508,155,0
2L	22245572	2L_22245572_SNP	T	G	1358.77	.	AC=2;AF=1.00;AN=2;DB;DP=52;ExcessHet=3.0103;FS=0.000;MLEAC=2;MLEAF=1.00;MQ=40.05;QD=26.13;SOR=1.244	GT:AD:DP:GQ:PL	1/1:0,52:52:99:1387,155,0
2L	22246019	2L_22246019_SNP	A	G	1307.77	.	AC=2;AF=1.00;AN=2;DB;DP=51;ExcessHet=3.0103;FS=0.000;MLEAC=2;MLEAF=1.00;MQ=42.05;QD=26.16;SOR=0.859	GT:AD:DP:GQ:PL	1/1:0,50:50:99:1336,149,0
2L	22246173	2L_22246173_SNP	G	A	1238.77	.	AC=2;AF=1.00;AN=2;DB;DP=47;ExcessHet=3.0103;FS=0.000;MLEAC=2;MLEAF=1.00;MQ=43.11;QD=26.36;SOR=1.022	GT:AD:DP:GQ:PL	1/1:0,47:47:99:1267,141,0
2L	22246611	.	T	G	1611.77	.	AC=2;AF=1.00;AN=2;DP=63;ExcessHet=3.0103;FS=0.000;MLEAC=2;MLEAF=1.00;MQ=43.88;QD=26.00;SOR=0.976	GT:AD:DP:GQ:PL	1/1:0,62:62:99:1640,183,0
2L	22247084	2L_22247084_SNP	T	C	2051.77	.	AC=2;AF=1.00;AN=2;DB;DP=77;ExcessHet=3.0103;FS=0.000;MLEAC=2;MLEAF=1.00;MQ=44.00;QD=26.65;SOR=0.828	GT:AD:DP:GQ:PL	1/1:0,77:77:99:2080,230,0
2L	22247755	2L_22247755_SNP	G	A	1178.77	.	AC=2;AF=1.00;AN=2;DB;DP=43;ExcessHet=3.0103;FS=0.000;MLEAC=2;MLEAF=1.00;MQ=44.00;QD=27.41;SOR=0.941	GT:AD:DP:GQ:PL	1/1:0,43:43:99:1207,129,0
2L	22247997	2L_22247997_SNP	G	A	1614.77	.	AC=2;AF=1.00;AN=2;DB;DP=62;ExcessHet=3.0103;FS=0.000;MLEAC=2;MLEAF=1.00;MQ=43.97;QD=26.04;SOR=0.976	GT:AD:DP:GQ:PL	1/1:0,62:62:99:1643,186,0
2L	22248274	.	C	T	2012.77	.	AC=2;AF=1.00;AN=2;DP=75;ExcessHet=3.0103;FS=0.000;MLEAC=2;MLEAF=1.00;MQ=43.77;QD=27.20;SOR=1.061	GT:AD:DP:GQ:PL	1/1:0,74:74:99:2041,222,0
2L	22248579	2L_22248579_SNP	A	C	2619.77	.	AC=2;AF=1.00;AN=2;DB;DP=63;ExcessHet=3.0103;FS=0.000;MLEAC=2;MLEAF=1.00;MQ=41.54;QD=28.06;SOR=0.758	GT:AD:DP:GQ:PL	1/1:0,62:62:99:2648,187,0
2L	22248596	2L_22248596_SNP	C	T	2561.77	.	AC=2;AF=1.00;AN=2;DB;DP=61;ExcessHet=3.0103;FS=0.000;MLEAC=2;MLEAF=1.00;MQ=41.50;QD=31.37;SOR=0.986	GT:AD:DP:GQ:PL	1/1:0,60:60:99:2590,181,0
2L	22249040	2L_22249040_SNP	A	C	2329.77	.	AC=2;AF=1.00;AN=2;DB;DP=89;ExcessHet=3.0103;FS=0.000;MLEAC=2;MLEAF=1.00;MQ=43.93;QD=26.47;SOR=1.055	GT:AD:DP:GQ:PL	1/1:0,88:88:99:2358,263,0
2L	22249065	.	GTT	G	2093.73	.	AC=2;AF=1.00;AN=2;BaseQRankSum=-1.146;ClippingRankSum=0.000;DP=86;ExcessHet=3.0103;FS=0.000;MLEAC=2;MLEAF=1.00;MQ=43.91;MQRankSum=-0.176;QD=27.19;ReadPosRankSum=-0.032;SOR=1.134	GT:AD:DP:GQ:PL	1/1:2,75:77:99:2131,170,0
2L	22249104	.	TA	T	3772.73	.	AC=2;AF=1.00;AN=2;DP=87;ExcessHet=3.0103;FS=0.000;MLEAC=2;MLEAF=1.00;MQ=43.79;QD=35.25;SOR=1.101	GT:AD:DP:GQ:PL	1/1:0,85:85:99:3810,256,0
2L	22249106	.	GTTTCA	G	3772.73	.	AC=2;AF=1.00;AN=2;DP=86;ExcessHet=3.0103;FS=0.000;MLEAC=2;MLEAF=1.00;MQ=43.78;QD=32.94;SOR=1.101	GT:AD:DP:GQ:PL	1/1:0,85:85:99:3810,256,0
2L	22249115	2L_22249115_INS	C	CT	3780.73	.	AC=2;AF=1.00;AN=2;DB;DP=80;ExcessHet=3.0103;FS=0.000;MLEAC=2;MLEAF=1.00;MQ=43.77;QD=25.12;SOR=0.968	GT:AD:DP:GQ:PL	1/1:0,80:80:99:3818,256,0
2L	22249613	2L_22249613_SNP	A	T	1971.77	.	AC=2;AF=1.00;AN=2;DB;DP=75;ExcessHet=3.0103;FS=0.000;MLEAC=2;MLEAF=1.00;MQ=43.70;QD=27.01;SOR=1.032	GT:AD:DP:GQ:PL	1/1:0,73:73:99:2000,219,0
2L	22249831	2L_22249831_SNP	G	A	1478.77	.	AC=2;AF=1.00;AN=2;DB;DP=55;ExcessHet=3.0103;FS=0.000;MLEAC=2;MLEAF=1.00;MQ=44.00;QD=27.38;SOR=0.931	GT:AD:DP:GQ:PL	1/1:0,54:54:99:1507,162,0
2L	22249870	2L_22249870_SNP	T	C	1224.77	.	AC=2;AF=1.00;AN=2;DB;DP=46;ExcessHet=3.0103;FS=0.000;MLEAC=2;MLEAF=1.00;MQ=44.00;QD=26.63;SOR=0.976	GT:AD:DP:GQ:PL	1/1:0,46:46:99:1253,137,0
2L	22249948	.	ATTC	A	2527.73	.	AC=2;AF=1.00;AN=2;DP=57;ExcessHet=3.0103;FS=0.000;MLEAC=2;MLEAF=1.00;MQ=43.74;QD=32.88;SOR=1.238	GT:AD:DP:GQ:PL	1/1:0,57:57:99:2565,172,0
2L	22250328	2L_22250328_SNP	A	T	1605.77	.	AC=2;AF=1.00;AN=2;DB;DP=60;ExcessHet=3.0103;FS=0.000;MLEAC=2;MLEAF=1.00;MQ=43.66;QD=26.76;SOR=1.255	GT:AD:DP:GQ:PL	1/1:0,60:60:99:1634,180,0
2L	22250640	2L_22250640_SNP	T	C	1599.77	.	AC=2;AF=1.00;AN=2;DB;DP=60;ExcessHet=3.0103;FS=0.000;MLEAC=2;MLEAF=1.00;MQ=43.93;QD=27.58;SOR=0.997	GT:AD:DP:GQ:PL	1/1:0,58:58:99:1628,174,0
2L	22251047	.	GT	G	1138.73	.	AC=2;AF=1.00;AN=2;BaseQRankSum=0.904;ClippingRankSum=0.000;DP=81;ExcessHet=3.0103;FS=0.000;MLEAC=2;MLEAF=1.00;MQ=38.22;MQRankSum=0.368;QD=18.08;ReadPosRankSum=-1.570;SOR=1.022	GT:AD:DP:GQ:PL	1/1:2,61:63:99:1176,147,0
2L	22251082	2L_22251082_SNP	T	A	2783.77	.	AC=2;AF=1.00;AN=2;BaseQRankSum=-0.841;ClippingRankSum=0.000;DB;DP=82;ExcessHet=3.0103;FS=3.765;MLEAC=2;MLEAF=1.00;MQ=38.26;MQRankSum=1.265;QD=30.04;ReadPosRankSum=0.804;SOR=0.810	GT:AD:DP:GQ:PL	1/1:1,68:69:99:2812,163,0
2L	22251095	2L_22251095_SNP	G	A	2847.77	.	AC=2;AF=1.00;AN=2;DB;DP=80;ExcessHet=3.0103;FS=0.000;MLEAC=2;MLEAF=1.00;MQ=38.23;QD=30.46;SOR=0.849	GT:AD:DP:GQ:PL	1/1:0,67:67:99:2876,205,0
2L	22251249	.	T	TTTATTGATAGTATTTCGTTTTAAGAGATGGTCAAACCAAAGACACTAGAATAACAAGATGCGTAA	1938.73	.	AC=2;AF=1.00;AN=2;DP=33;ExcessHet=3.0103;FS=0.000;MLEAC=2;MLEAF=1.00;MQ=34.48;QD=33.17;SOR=1.681	GT:AD:DP:GQ:PL	1/1:0,32:32:99:1976,130,0
2L	22251252	.	C	CCATACGATTTTTGGCA	1173.73	.	AC=2;AF=1.00;AN=2;DP=25;ExcessHet=3.0103;FS=0.000;MLEAC=2;MLEAF=1.00;MQ=31.69;QD=29.91;SOR=6.518	GT:AD:DP:GQ:PL	1/1:0,25:25:79:1211,79,0
2L	22251470	.	A	G	320.78	.	AC=2;AF=1.00;AN=2;DP=8;ExcessHet=3.0103;FS=0.000;MLEAC=2;MLEAF=1.00;MQ=38.52;QD=22.96;SOR=1.863	GT:AD:DP:GQ:PL	1/1:0,8:8:24:349,24,0
2L	22251472	2L_22251472_SNP	T	C	320.78	.	AC=2;AF=1.00;AN=2;DB;DP=8;ExcessHet=3.0103;FS=0.000;MLEAC=2;MLEAF=1.00;MQ=38.52;QD=28.59;SOR=1.863	GT:AD:DP:GQ:PL	1/1:0,8:8:24:349,24,0
2L	22251773	2L_22251773_INS	T	TTTA	89.25	.	AC=2;AF=1.00;AN=2;DB;DP=3;ExcessHet=3.0103;FS=0.000;MLEAC=2;MLEAF=1.00;MQ=27.39;QD=29.75;SOR=1.179	GT:AD:DP:GQ:PL	1/1:0,3:3:9:126,9,0
2L	22252059	.	A	C	589.77	.	AC=2;AF=1.00;AN=2;DP=13;ExcessHet=3.0103;FS=0.000;MLEAC=2;MLEAF=1.00;MQ=40.95;QD=28.14;SOR=5.283	GT:AD:DP:GQ:PL	1/1:0,13:13:42:618,42,0
2L	22252060	.	A	C	589.77	.	AC=2;AF=1.00;AN=2;DP=14;ExcessHet=3.0103;FS=0.000;MLEAC=2;MLEAF=1.00;MQ=41.17;QD=32.99;SOR=5.421	GT:AD:DP:GQ:PL	1/1:0,14:14:42:618,42,0
2L	22252091	2L_22252091_INS	C	CAT	811.73	.	AC=2;AF=1.00;AN=2;DB;DP=24;ExcessHet=3.0103;FS=0.000;MLEAC=2;MLEAF=1.00;MQ=41.72;QD=30.76;SOR=6.358	GT:AD:DP:GQ:PL	1/1:0,23:23:69:849,69,0
2L	22252354	.	T	TAGG	3077.73	.	AC=2;AF=1.00;AN=2;DP=69;ExcessHet=3.0103;FS=0.000;MLEAC=2;MLEAF=1.00;MQ=41.03;QD=26.20;SOR=0.844	GT:AD:DP:GQ:PL	1/1:0,69:69:99:3115,211,0
2L	22252462	.	CA	C	863.73	.	AC=2;AF=1.00;AN=2;BaseQRankSum=-1.095;ClippingRankSum=0.000;DP=60;ExcessHet=3.0103;FS=2.047;MLEAC=2;MLEAF=1.00;MQ=41.52;MQRankSum=1.871;QD=16.30;ReadPosRankSum=0.758;SOR=0.315	GT:AD:DP:GQ:PL	1/1:4,49:53:74:901,74,0
2L	22252660	.	G	A	2030.77	.	AC=2;AF=1.00;AN=2;DP=73;ExcessHet=3.0103;FS=0.000;MLEAC=2;MLEAF=1.00;MQ=44.00;QD=27.82;SOR=1.340	GT:AD:DP:GQ:PL	1/1:0,73:73:99:2059,219,0
2L	22254142	.	C	CT	1316.73	.	AC=2;AF=1.00;AN=2;DP=62;ExcessHet=3.0103;FS=0.000;MLEAC=2;MLEAF=1.00;MQ=44.33;QD=21.95;SOR=0.760	GT:AD:DP:GQ:PL	1/1:0,60:60:99:1354,179,0
2L	22255244	2L_22255244_SNP	A	C	2106.77	.	AC=2;AF=1.00;AN=2;DB;DP=77;ExcessHet=3.0103;FS=0.000;MLEAC=2;MLEAF=1.00;MQ=41.55;QD=27.72;SOR=0.746	GT:AD:DP:GQ:PL	1/1:0,76:76:99:2135,227,0
2L	22255458	2L_22255458_SNP	T	A	1629.77	.	AC=2;AF=1.00;AN=2;DB;DP=61;ExcessHet=3.0103;FS=0.000;MLEAC=2;MLEAF=1.00;MQ=41.71;QD=27.16;SOR=1.160	GT:AD:DP:GQ:PL	1/1:0,60:60:99:1658,180,0
2L	22255516	2L_22255516_SNP	C	T	1385.77	.	AC=2;AF=1.00;AN=2;DB;DP=48;ExcessHet=3.0103;FS=0.000;MLEAC=2;MLEAF=1.00;MQ=41.11;QD=28.87;SOR=2.608	GT:AD:DP:GQ:PL	1/1:0,48:48:99:1414,144,0
2L	22255566	.	G	GCTCAAGA	1517.73	.	AC=2;AF=1.00;AN=2;DP=34;ExcessHet=3.0103;FS=0.000;MLEAC=2;MLEAF=1.00;MQ=41.70;QD=32.78;SOR=3.545	GT:AD:DP:GQ:PL	1/1:0,32:32:99:1555,105,0
2L	22255815	2L_22255815_SNP	T	A	1167.77	.	AC=2;AF=1.00;AN=2;DB;DP=44;ExcessHet=3.0103;FS=0.000;MLEAC=2;MLEAF=1.00;MQ=34.63;QD=26.54;SOR=1.364	GT:AD:DP:GQ:PL	1/1:0,44:44:99:1196,132,0
2L	22256215	2L_22256215_SNP	T	A	1476.77	.	AC=2;AF=1.00;AN=2;DB;DP=54;ExcessHet=3.0103;FS=0.000;MLEAC=2;MLEAF=1.00;MQ=38.83;QD=27.35;SOR=0.846	GT:AD:DP:GQ:PL	1/1:0,54:54:99:1505,162,0
2L	22256228	.	TTACAATTGCAATGGCCTCCGCTGAG	T	2027.73	.	AC=2;AF=1.00;AN=2;DP=49;ExcessHet=3.0103;FS=0.000;MLEAC=2;MLEAF=1.00;MQ=39.17;QD=29.73;SOR=0.976	GT:AD:DP:GQ:PL	1/1:0,46:46:99:2065,139,0
2L	22256597	2L_22256597_SNP	C	G	1434.77	.	AC=2;AF=1.00;AN=2;DB;DP=55;ExcessHet=3.0103;FS=0.000;MLEAC=2;MLEAF=1.00;MQ=41.66;QD=26.09;SOR=0.884	GT:AD:DP:GQ:PL	1/1:0,55:55:99:1463,165,0
2L	22256653	2L_22256653_SNP	T	C	1378.77	.	AC=2;AF=1.00;AN=2;DB;DP=53;ExcessHet=3.0103;FS=0.000;MLEAC=2;MLEAF=1.00;MQ=42.29;QD=26.01;SOR=0.981	GT:AD:DP:GQ:PL	1/1:0,53:53:99:1407,158,0
2L	22256703	.	A	AT	1169.73	.	AC=2;AF=1.00;AN=2;DP=56;ExcessHet=3.0103;FS=0.000;MLEAC=2;MLEAF=1.00;MQ=42.17;QD=21.27;SOR=0.729	GT:AD:DP:GQ:PL	1/1:0,55:55:99:1207,164,0
2L	22256741	2L_22256741_INS	T	TTCTCTTATGTATGGCTA	2689.73	.	AC=2;AF=1.00;AN=2;DB;DP=58;ExcessHet=3.0103;FS=0.000;MLEAC=2;MLEAF=1.00;MQ=43.25;QD=24.76;SOR=0.728	GT:AD:DP:GQ:PL	1/1:0,57:57:99:2727,183,0
2L	22257341	.	TTTTTTTG	T	2779.73	.	AC=2;AF=1.00;AN=2;DP=62;ExcessHet=3.0103;FS=0.000;MLEAC=2;MLEAF=1.00;MQ=43.79;QD=28.60;SOR=0.899	GT:AD:DP:GQ:PL	1/1:0,62:62:99:2817,190,0
2L	22257349	.	G	GACGC	2779.73	.	AC=2;AF=1.00;AN=2;DP=62;ExcessHet=3.0103;FS=0.000;MLEAC=2;MLEAF=1.00;MQ=43.79;QD=29.01;SOR=0.899	GT:AD:DP:GQ:PL	1/1:0,62:62:99:2817,190,0
2L	22258204	.	C	A	2149.77	.	AC=2;AF=1.00;AN=2;DP=51;ExcessHet=3.0103;FS=0.000;MLEAC=2;MLEAF=1.00;MQ=43.96;QD=29.41;SOR=0.994	GT:AD:DP:GQ:PL	1/1:0,51:51:99:2178,153,0
2L	22258223	2L_22258223_SNP	G	A	2417.77	.	AC=2;AF=1.00;AN=2;DB;DP=55;ExcessHet=3.0103;FS=0.000;MLEAC=2;MLEAF=1.00;MQ=43.96;QD=32.31;SOR=0.804	GT:AD:DP:GQ:PL	1/1:0,55:55:99:2446,166,0
2L	22258224	2L_22258224_SNP	A	T	2417.77	.	AC=2;AF=1.00;AN=2;DB;DP=55;ExcessHet=3.0103;FS=0.000;MLEAC=2;MLEAF=1.00;MQ=43.96;QD=33.05;SOR=0.804	GT:AD:DP:GQ:PL	1/1:0,55:55:99:2446,166,0
2L	22260791	2L_22260791_SNP	A	T	1471.77	.	AC=2;AF=1.00;AN=2;DB;DP=55;ExcessHet=3.0103;FS=0.000;MLEAC=2;MLEAF=1.00;MQ=41.78;QD=26.76;SOR=1.061	GT:AD:DP:GQ:PL	1/1:0,55:55:99:1500,165,0
2L	22260923	2L_22260923_SNP	A	G	1642.77	.	AC=2;AF=1.00;AN=2;DB;DP=62;ExcessHet=3.0103;FS=0.000;MLEAC=2;MLEAF=1.00;MQ=41.43;QD=26.93;SOR=1.022	GT:AD:DP:GQ:PL	1/1:0,61:61:99:1671,183,0
2L	22261011	2L_22261011_SNP	C	A	1600.77	.	AC=2;AF=1.00;AN=2;DB;DP=60;ExcessHet=3.0103;FS=0.000;MLEAC=2;MLEAF=1.00;MQ=41.40;QD=26.68;SOR=0.693	GT:AD:DP:GQ:PL	1/1:0,60:60:99:1629,179,0
2L	22261339	2L_22261339_SNP	A	G	1031.77	.	AC=2;AF=1.00;AN=2;DB;DP=38;ExcessHet=3.0103;FS=0.000;MLEAC=2;MLEAF=1.00;MQ=42.02;QD=27.15;SOR=1.179	GT:AD:DP:GQ:PL	1/1:0,38:38:99:1060,114,0
2L	22261363	2L_22261363_SNP	G	A	951.77	.	AC=2;AF=1.00;AN=2;DB;DP=38;ExcessHet=3.0103;FS=0.000;MLEAC=2;MLEAF=1.00;MQ=41.50;QD=25.05;SOR=1.329	GT:AD:DP:GQ:PL	1/1:0,38:38:99:980,113,0
2L	22262113	2L_22262113_SNP	A	T	952.77	.	AC=2;AF=1.00;AN=2;DB;DP=36;ExcessHet=3.0103;FS=0.000;MLEAC=2;MLEAF=1.00;MQ=40.06;QD=27.22;SOR=0.749	GT:AD:DP:GQ:PL	1/1:0,35:35:99:981,105,0
2L	22262259	.	TCCGCGTTCTCCG	T	1907.73	.	AC=2;AF=1.00;AN=2;DP=48;ExcessHet=3.0103;FS=0.000;MLEAC=2;MLEAF=1.00;MQ=38.15;QD=28.38;SOR=0.784	GT:AD:DP:GQ:PL	1/1:0,44:44:99:1945,133,0
2L	22262576	2L_22262576_SNP	G	C	1078.77	.	AC=2;AF=1.00;AN=2;DB;DP=42;ExcessHet=3.0103;FS=0.000;MLEAC=2;MLEAF=1.00;MQ=39.55;QD=26.31;SOR=1.347	GT:AD:DP:GQ:PL	1/1:0,41:41:99:1107,123,0
2L	22262854	2L_22262854_SNP	T	A	669.77	.	AC=2;AF=1.00;AN=2;DB;DP=27;ExcessHet=3.0103;FS=0.000;MLEAC=2;MLEAF=1.00;MQ=38.68;QD=25.76;SOR=0.846	GT:AD:DP:GQ:PL	1/1:0,26:26:77:698,77,0
2L	22264309	2L_22264309_SNP	C	G	133.84	.	AC=2;AF=1.00;AN=2;DB;DP=6;ExcessHet=3.0103;FS=0.000;MLEAC=2;MLEAF=1.00;MQ=29.02;QD=22.31;SOR=3.912	GT:AD:DP:GQ:PL	1/1:0,6:6:18:162,18,0
2L	22265018	2L_22265018_SNP	A	C	1890.77	.	AC=2;AF=1.00;AN=2;DB;DP=42;ExcessHet=3.0103;FS=0.000;MLEAC=2;MLEAF=1.00;MQ=36.06;QD=29.26;SOR=0.693	GT:AD:DP:GQ:PL	1/1:0,42:42:99:1919,129,0
2L	22265020	2L_22265020_SNP	A	T	1920.77	.	AC=2;AF=1.00;AN=2;DB;DP=42;ExcessHet=3.0103;FS=0.000;MLEAC=2;MLEAF=1.00;MQ=35.56;QD=30.21;SOR=0.693	GT:AD:DP:GQ:PL	1/1:0,42:42:99:1949,132,0
2L	22265021	2L_22265021_SNP	T	G	1891.77	.	AC=2;AF=1.00;AN=2;DB;DP=43;ExcessHet=3.0103;FS=0.000;MLEAC=2;MLEAF=1.00;MQ=35.59;QD=28.62;SOR=0.739	GT:AD:DP:GQ:PL	1/1:0,43:43:99:1920,129,0
2L	22265478	2L_22265478_SNP	A	G	2122.77	.	AC=2;AF=1.00;AN=2;DB;DP=51;ExcessHet=3.0103;FS=0.000;MLEAC=2;MLEAF=1.00;MQ=32.84;QD=34.99;SOR=0.773	GT:AD:DP:GQ:PL	1/1:0,50:50:99:2151,153,0
2L	22265492	2L_22265492_SNP	T	A	1931.77	.	AC=2;AF=1.00;AN=2;DB;DP=44;ExcessHet=3.0103;FS=0.000;MLEAC=2;MLEAF=1.00;MQ=32.21;QD=34.35;SOR=0.739	GT:AD:DP:GQ:PL	1/1:0,43:43:99:1960,132,0
2L	22265513	2L_22265513_SNP	T	G	1929.77	.	AC=2;AF=1.00;AN=2;DB;DP=44;ExcessHet=3.0103;FS=0.000;MLEAC=2;MLEAF=1.00;MQ=33.43;QD=29.13;SOR=0.883	GT:AD:DP:GQ:PL	1/1:0,44:44:99:1958,138,0
2L	22265589	2L_22265589_SNP	C	T	910.77	.	AC=2;AF=1.00;AN=2;DB;DP=36;ExcessHet=3.0103;FS=0.000;MLEAC=2;MLEAF=1.00;MQ=35.27;QD=26.02;SOR=3.321	GT:AD:DP:GQ:PL	1/1:0,35:35:99:939,104,0
2L	22266001	.	C	T	127.84	.	AC=2;AF=1.00;AN=2;DP=6;ExcessHet=3.0103;FS=0.000;MLEAC=2;MLEAF=1.00;MQ=21.72;QD=21.31;SOR=3.912	GT:AD:DP:GQ:PL	1/1:0,6:6:18:156,18,0
2L	22266064	2L_22266064_SNP	T	C	50.28	.	AC=2;AF=1.00;AN=2;DB;DP=3;ExcessHet=3.0103;FS=0.000;MLEAC=2;MLEAF=1.00;MQ=22.41;QD=16.76;SOR=2.833	GT:AD:DP:GQ:PL	1/1:0,3:3:9:78,9,0
2L	22266091	2L_22266091_SNP	T	C	33.28	.	AC=2;AF=1.00;AN=2;DB;DP=3;ExcessHet=3.0103;FS=0.000;MLEAC=2;MLEAF=1.00;MQ=22.41;QD=11.09;SOR=2.833	GT:AD:DP:GQ:PL	1/1:0,3:3:9:61,9,0
2L	22268021	2L_22268021_SNP	A	C	62.74	.	AC=2;AF=1.00;AN=2;DB;DP=2;ExcessHet=3.0103;FS=0.000;MLEAC=2;MLEAF=1.00;MQ=44.00;QD=31.37;SOR=2.303	GT:AD:DP:GQ:PL	1/1:0,2:2:6:90,6,0
2L	22268030	.	T	A	62.74	.	AC=2;AF=1.00;AN=2;DP=2;ExcessHet=3.0103;FS=0.000;MLEAC=2;MLEAF=1.00;MQ=44.00;QD=31.37;SOR=2.303	GT:AD:DP:GQ:PL	1/1:0,2:2:6:90,6,0
2L	22269093	.	T	A	376.78	.	AC=2;AF=1.00;AN=2;DP=7;ExcessHet=3.0103;FS=0.000;MLEAC=2;MLEAF=1.00;MQ=28.40;QD=28.62;SOR=4.174	GT:AD:DP:GQ:PL	1/1:0,7:7:27:405,27,0
2L	22269094	2L_22269094_SNP	T	C	376.78	.	AC=2;AF=1.00;AN=2;DB;DP=8;ExcessHet=3.0103;FS=0.000;MLEAC=2;MLEAF=1.00;MQ=29.61;QD=27.77;SOR=4.407	GT:AD:DP:GQ:PL	1/1:0,8:8:27:405,27,0
2L	22269099	.	A	C	421.77	.	AC=2;AF=1.00;AN=2;DP=10;ExcessHet=3.0103;FS=0.000;MLEAC=2;MLEAF=1.00;MQ=32.12;QD=31.28;SOR=4.804	GT:AD:DP:GQ:PL	1/1:0,10:10:30:450,30,0
2L	22269101	.	T	C	466.77	.	AC=2;AF=1.00;AN=2;DP=10;ExcessHet=3.0103;FS=0.000;MLEAC=2;MLEAF=1.00;MQ=32.12;QD=28.25;SOR=4.804	GT:AD:DP:GQ:PL	1/1:0,10:10:33:495,33,0
2L	22269111	.	G	A	511.77	.	AC=2;AF=1.00;AN=2;DP=12;ExcessHet=3.0103;FS=0.000;MLEAC=2;MLEAF=1.00;MQ=33.08;QD=30.33;SOR=3.611	GT:AD:DP:GQ:PL	1/1:0,12:12:36:540,36,0
2L	22269119	.	T	C	601.77	.	AC=2;AF=1.00;AN=2;DP=12;ExcessHet=3.0103;FS=0.000;MLEAC=2;MLEAF=1.00;MQ=33.08;QD=28.12;SOR=3.611	GT:AD:DP:GQ:PL	1/1:0,12:12:42:630,42,0
2L	22269122	.	C	A	601.77	.	AC=2;AF=1.00;AN=2;DP=14;ExcessHet=3.0103;FS=0.000;MLEAC=2;MLEAF=1.00;MQ=33.91;QD=27.34;SOR=3.912	GT:AD:DP:GQ:PL	1/1:0,14:14:42:630,42,0
2L	22269129	.	G	T	601.77	.	AC=2;AF=1.00;AN=2;DP=14;ExcessHet=3.0103;FS=0.000;MLEAC=2;MLEAF=1.00;MQ=33.91;QD=29.64;SOR=3.912	GT:AD:DP:GQ:PL	1/1:0,14:14:42:630,42,0
2L	22269140	2L_22269140_SNP	T	C	601.77	.	AC=2;AF=1.00;AN=2;DB;DP=14;ExcessHet=3.0103;FS=0.000;MLEAC=2;MLEAF=1.00;MQ=33.91;QD=33.37;SOR=3.912	GT:AD:DP:GQ:PL	1/1:0,14:14:42:630,42,0
2L	22269342	2L_22269342_SNP	C	G	1366.77	.	AC=2;AF=1.00;AN=2;DB;DP=52;ExcessHet=3.0103;FS=0.000;MLEAC=2;MLEAF=1.00;MQ=35.30;QD=26.80;SOR=0.813	GT:AD:DP:GQ:PL	1/1:0,51:51:99:1395,153,0
2L	22269469	2L_22269469_SNP	A	G	1311.77	.	AC=2;AF=1.00;AN=2;BaseQRankSum=1.792;ClippingRankSum=0.000;DB;DP=53;ExcessHet=3.0103;FS=0.000;MLEAC=2;MLEAF=1.00;MQ=34.75;MQRankSum=0.967;QD=24.75;ReadPosRankSum=-0.851;SOR=0.255	GT:AD:DP:GQ:PL	1/1:1,52:53:99:1340,147,0
2L	22269548	2L_22269548_SNP	A	T	974.77	.	AC=2;AF=1.00;AN=2;DB;DP=37;ExcessHet=3.0103;FS=0.000;MLEAC=2;MLEAF=1.00;MQ=37.84;QD=26.35;SOR=0.746	GT:AD:DP:GQ:PL	1/1:0,37:37:99:1003,111,0
2L	22269568	.	T	TAA	882.73	.	AC=2;AF=1.00;AN=2;DP=39;ExcessHet=3.0103;FS=0.000;MLEAC=2;MLEAF=1.00;MQ=37.74;QD=25.96;SOR=0.693	GT:AD:DP:GQ:PL	1/1:0,34:34:99:920,108,0
2L	22269623	2L_22269623_SNP	T	A	993.77	.	AC=2;AF=1.00;AN=2;DB;DP=38;ExcessHet=3.0103;FS=0.000;MLEAC=2;MLEAF=1.00;MQ=34.76;QD=26.15;SOR=1.040	GT:AD:DP:GQ:PL	1/1:0,38:38:99:1022,114,0
2L	22269780	2L_22269780_SNP	G	A	929.77	.	AC=2;AF=1.00;AN=2;DB;DP=36;ExcessHet=3.0103;FS=0.000;MLEAC=2;MLEAF=1.00;MQ=34.88;QD=26.56;SOR=1.885	GT:AD:DP:GQ:PL	1/1:0,35:35:99:958,105,0
2L	22269830	2L_22269830_SNP	T	C	987.77	.	AC=2;AF=1.00;AN=2;DB;DP=38;ExcessHet=3.0103;FS=0.000;MLEAC=2;MLEAF=1.00;MQ=35.60;QD=25.99;SOR=1.670	GT:AD:DP:GQ:PL	1/1:0,38:38:99:1016,114,0
2L	22269872	2L_22269872_SNP	G	A	721.77	.	AC=2;AF=1.00;AN=2;DB;DP=33;ExcessHet=3.0103;FS=0.000;MLEAC=2;MLEAF=1.00;MQ=35.22;QD=22.56;SOR=1.681	GT:AD:DP:GQ:PL	1/1:0,32:32:94:750,94,0
2L	22270457	2L_22270457_SNP	T	C	162.80	.	AC=2;AF=1.00;AN=2;DB;DP=8;ExcessHet=3.0103;FS=0.000;MLEAC=2;MLEAF=1.00;MQ=34.47;QD=23.26;SOR=1.609	GT:AD:DP:GQ:PL	1/1:0,7:7:21:191,21,0
2L	22270565	.	C	T	60.77	.	AC=1;AF=0.500;AN=2;BaseQRankSum=-0.674;ClippingRankSum=0.000;DP=10;ExcessHet=3.0103;FS=19.243;MLEAC=1;MLEAF=0.500;MQ=29.89;MQRankSum=-1.732;QD=6.75;ReadPosRankSum=-1.803;SOR=2.774	GT:AD:DP:GQ:PL	0/1:6,3:9:89:89,0,136
2L	22270593	.	A	T	124.77	.	AC=1;AF=0.500;AN=2;BaseQRankSum=-0.876;ClippingRankSum=0.000;DP=10;ExcessHet=3.0103;FS=21.004;MLEAC=1;MLEAF=0.500;MQ=30.46;MQRankSum=-2.655;QD=13.86;ReadPosRankSum=-1.437;SOR=3.220	GT:AD:DP:GQ:PL	0/1:5,4:9:99:153,0,226
2L	22270595	.	G	T	124.77	.	AC=1;AF=0.500;AN=2;BaseQRankSum=-1.526;ClippingRankSum=0.000;DP=10;ExcessHet=3.0103;FS=21.004;MLEAC=1;MLEAF=0.500;MQ=30.46;MQRankSum=-2.655;QD=13.86;ReadPosRankSum=-1.309;SOR=3.220	GT:AD:DP:GQ:PL	0/1:5,4:9:99:153,0,226
2L	22270601	.	A	T	124.77	.	AC=1;AF=0.500;AN=2;BaseQRankSum=0.324;ClippingRankSum=0.000;DP=9;ExcessHet=3.0103;FS=21.004;MLEAC=1;MLEAF=0.500;MQ=28.56;MQRankSum=-2.655;QD=13.86;ReadPosRankSum=-0.936;SOR=3.220	GT:AD:DP:GQ:PL	0/1:5,4:9:99:153,0,226
2L	22270609	.	A	T	124.77	.	AC=1;AF=0.500;AN=2;BaseQRankSum=0.000;ClippingRankSum=0.000;DP=10;ExcessHet=3.0103;FS=21.004;MLEAC=1;MLEAF=0.500;MQ=30.46;MQRankSum=-2.655;QD=13.86;ReadPosRankSum=-0.231;SOR=3.220	GT:AD:DP:GQ:PL	0/1:5,4:9:99:153,0,226
2L	22270612	.	C	T	124.77	.	AC=1;AF=0.500;AN=2;BaseQRankSum=-0.792;ClippingRankSum=0.000;DP=9;ExcessHet=3.0103;FS=15.441;MLEAC=1;MLEAF=0.500;MQ=30.40;MQRankSum=-2.450;QD=15.60;ReadPosRankSum=-0.545;SOR=3.220	GT:AD:DP:GQ:PL	0/1:4,4:8:99:153,0,226
2L	22270627	.	G	A	124.77	.	AC=1;AF=0.500;AN=2;BaseQRankSum=-0.847;ClippingRankSum=0.000;DP=10;ExcessHet=3.0103;FS=13.222;MLEAC=1;MLEAF=0.500;MQ=31.00;MQRankSum=-2.655;QD=13.86;ReadPosRankSum=1.593;SOR=3.225	GT:AD:DP:GQ:PL	0/1:5,4:9:99:153,0,226
2L	22270628	.	A	T	124.77	.	AC=1;AF=0.500;AN=2;BaseQRankSum=-0.453;ClippingRankSum=0.000;DP=10;ExcessHet=3.0103;FS=13.222;MLEAC=1;MLEAF=0.500;MQ=31.00;MQRankSum=-2.655;QD=13.86;ReadPosRankSum=1.710;SOR=3.225	GT:AD:DP:GQ:PL	0/1:5,4:9:99:153,0,226
2L	22270631	.	A	G	124.77	.	AC=1;AF=0.500;AN=2;BaseQRankSum=-0.712;ClippingRankSum=0.000;DP=10;ExcessHet=3.0103;FS=13.222;MLEAC=1;MLEAF=0.500;MQ=31.00;MQRankSum=-2.655;QD=13.86;ReadPosRankSum=1.981;SOR=3.225	GT:AD:DP:GQ:PL	0/1:5,4:9:99:153,0,226
2L	22270639	.	A	G	124.77	.	AC=1;AF=0.500;AN=2;BaseQRankSum=-1.981;ClippingRankSum=0.000;DP=10;ExcessHet=3.0103;FS=13.222;MLEAC=1;MLEAF=0.500;MQ=31.00;MQRankSum=-2.655;QD=13.86;ReadPosRankSum=1.981;SOR=3.225	GT:AD:DP:GQ:PL	0/1:5,4:9:99:153,0,226
2L	22270649	.	G	A	124.77	.	AC=1;AF=0.500;AN=2;BaseQRankSum=1.559;ClippingRankSum=0.000;DP=10;ExcessHet=3.0103;FS=13.222;MLEAC=1;MLEAF=0.500;MQ=31.00;MQRankSum=-2.655;QD=13.86;ReadPosRankSum=2.057;SOR=3.225	GT:AD:DP:GQ:PL	0/1:5,4:9:99:153,0,226
2L	22270650	.	G	T	124.77	.	AC=1;AF=0.500;AN=2;BaseQRankSum=-1.141;ClippingRankSum=0.000;DP=10;ExcessHet=3.0103;FS=13.222;MLEAC=1;MLEAF=0.500;MQ=31.00;MQRankSum=-2.655;QD=13.86;ReadPosRankSum=1.710;SOR=3.225	GT:AD:DP:GQ:PL	0/1:5,4:9:99:153,0,226
2L	22270656	.	A	AT	147.73	.	AC=1;AF=0.500;AN=2;BaseQRankSum=-1.085;ClippingRankSum=0.000;DP=10;ExcessHet=3.0103;FS=21.004;MLEAC=1;MLEAF=0.500;MQ=31.00;MQRankSum=-1.803;QD=16.41;ReadPosRankSum=1.856;SOR=3.585	GT:AD:DP:GQ:PL	0/1:4,5:9:93:185,0,93
2L	22270665	.	T	A	121.77	.	AC=1;AF=0.500;AN=2;BaseQRankSum=-0.316;ClippingRankSum=0.000;DP=11;ExcessHet=3.0103;FS=11.181;MLEAC=1;MLEAF=0.500;MQ=31.49;MQRankSum=-2.823;QD=12.18;ReadPosRankSum=1.368;SOR=3.233	GT:AD:DP:GQ:PL	0/1:6,4:10:99:150,0,268
2L	22270668	.	A	T	121.77	.	AC=1;AF=0.500;AN=2;BaseQRankSum=0.000;ClippingRankSum=0.000;DP=10;ExcessHet=3.0103;FS=15.441;MLEAC=1;MLEAF=0.500;MQ=31.54;MQRankSum=-2.189;QD=13.53;ReadPosRankSum=1.368;SOR=3.221	GT:AD:DP:GQ:PL	0/1:5,4:9:99:150,0,214
2L	22270669	.	A	G	124.77	.	AC=1;AF=0.500;AN=2;BaseQRankSum=-0.936;ClippingRankSum=0.000;DP=10;ExcessHet=3.0103;FS=7.782;MLEAC=1;MLEAF=0.500;MQ=31.54;MQRankSum=-2.655;QD=13.86;ReadPosRankSum=0.700;SOR=3.241	GT:AD:DP:GQ:PL	0/1:5,4:9:99:153,0,226
2L	22270678	.	C	A	127.77	.	AC=1;AF=0.500;AN=2;BaseQRankSum=0.000;ClippingRankSum=0.000;DP=9;ExcessHet=3.0103;FS=3.680;MLEAC=1;MLEAF=0.500;MQ=31.60;MQRankSum=-2.450;QD=15.97;ReadPosRankSum=-0.144;SOR=3.258	GT:AD:DP:GQ:PL	0/1:4,4:8:99:156,0,184
2L	22270758	.	T	G	55.28	.	AC=2;AF=1.00;AN=2;DP=3;ExcessHet=3.0103;FS=0.000;MLEAC=2;MLEAF=1.00;MQ=32.75;QD=18.43;SOR=2.833	GT:AD:DP:GQ:PL	1/1:0,3:3:9:83,9,0
2L	22270797	2L_22270797_SNP	A	C	53.28	.	AC=2;AF=1.00;AN=2;DB;DP=3;ExcessHet=3.0103;FS=0.000;MLEAC=2;MLEAF=1.00;MQ=35.05;QD=17.76;SOR=2.833	GT:AD:DP:GQ:PL	1/1:0,3:3:9:81,9,0
2L	22271993	2L_22271993_SNP	C	A	510.77	.	AC=2;AF=1.00;AN=2;DB;DP=21;ExcessHet=3.0103;FS=0.000;MLEAC=2;MLEAF=1.00;MQ=41.61;QD=26.88;SOR=5.994	GT:AD:DP:GQ:PL	1/1:0,19:19:57:539,57,0
2L	22272012	.	CT	C	403.73	.	AC=2;AF=1.00;AN=2;DP=23;ExcessHet=3.0103;FS=0.000;MLEAC=2;MLEAF=1.00;MQ=39.42;QD=19.23;SOR=6.184	GT:AD:DP:GQ:PL	1/1:0,21:21:63:441,63,0
2L	22272489	2L_22272489_SNP	C	T	80.77	.	AC=1;AF=0.500;AN=2;BaseQRankSum=-0.030;ClippingRankSum=0.000;DB;DP=11;ExcessHet=3.0103;FS=13.222;MLEAC=1;MLEAF=0.500;MQ=36.81;MQRankSum=-0.030;QD=8.97;ReadPosRankSum=-0.589;SOR=1.839	GT:AD:DP:GQ:PL	0/1:4,5:9:99:109,0,117
2L	22272614	2L_22272614_DEL	TAGCTGGACTACACTAGGCGACAGCGCGAC	T	393.74	.	AC=2;AF=1.00;AN=2;DB;DP=9;ExcessHet=3.0103;FS=0.000;MLEAC=2;MLEAF=1.00;MQ=37.29;QD=30.93;SOR=4.407	GT:AD:DP:GQ:PL	1/1:0,8:8:30:431,30,0
2L	22272647	2L_22272647_DEL	GCC	G	422.73	.	AC=2;AF=1.00;AN=2;DB;DP=10;ExcessHet=3.0103;FS=0.000;MLEAC=2;MLEAF=1.00;MQ=38.25;QD=34.95;SOR=4.615	GT:AD:DP:GQ:PL	1/1:0,9:9:33:460,33,0
2L	22272651	2L_22272651_DEL	TCGCCTC	T	397.74	.	AC=2;AF=1.00;AN=2;DB;DP=11;ExcessHet=3.0103;FS=0.000;MLEAC=2;MLEAF=1.00;MQ=37.24;QD=29.95;SOR=4.804	GT:AD:DP:GQ:PL	1/1:0,10:10:30:435,30,0
2L	22272732	.	C	G	502.77	.	AC=2;AF=1.00;AN=2;DP=21;ExcessHet=3.0103;FS=0.000;MLEAC=2;MLEAF=1.00;MQ=31.36;QD=25.14;SOR=3.056	GT:AD:DP:GQ:PL	1/1:0,20:20:60:531,60,0
2L	22272866	2L_22272866_SNP	T	C	1297.77	.	AC=2;AF=1.00;AN=2;DB;DP=30;ExcessHet=3.0103;FS=0.000;MLEAC=2;MLEAF=1.00;MQ=36.72;QD=28.25;SOR=0.693	GT:AD:DP:GQ:PL	1/1:0,30:30:90:1326,90,0
2L	22272874	.	T	TG	1288.73	.	AC=2;AF=1.00;AN=2;DP=30;ExcessHet=3.0103;FS=0.000;MLEAC=2;MLEAF=1.00;MQ=36.72;QD=28.95;SOR=0.693	GT:AD:DP:GQ:PL	1/1:0,30:30:90:1326,90,0
2L	22272893	2L_22272893_SNP	A	T	824.77	.	AC=2;AF=1.00;AN=2;DB;DP=32;ExcessHet=3.0103;FS=0.000;MLEAC=2;MLEAF=1.00;MQ=37.27;QD=25.77;SOR=0.818	GT:AD:DP:GQ:PL	1/1:0,32:32:96:853,96,0
2L	22273016	2L_22273016_SNP	T	G	683.77	.	AC=2;AF=1.00;AN=2;DB;DP=28;ExcessHet=3.0103;FS=0.000;MLEAC=2;MLEAF=1.00;MQ=28.38;QD=25.32;SOR=0.922	GT:AD:DP:GQ:PL	1/1:0,27:27:81:712,81,0
2L	22273115	2L_22273115_SNP	T	C	596.77	.	AC=2;AF=1.00;AN=2;DB;DP=25;ExcessHet=3.0103;FS=0.000;MLEAC=2;MLEAF=1.00;MQ=29.53;QD=23.87;SOR=1.609	GT:AD:DP:GQ:PL	1/1:0,25:25:74:625,74,0
2L	22273153	2L_22273153_SNP	A	T	534.77	.	AC=2;AF=1.00;AN=2;DB;DP=22;ExcessHet=3.0103;FS=0.000;MLEAC=2;MLEAF=1.00;MQ=32.30;QD=24.31;SOR=3.912	GT:AD:DP:GQ:PL	1/1:0,22:22:66:563,66,0
2L	22275225	2L_22275225_SNP	G	A	940.77	.	AC=2;AF=1.00;AN=2;DB;DP=36;ExcessHet=3.0103;FS=0.000;MLEAC=2;MLEAF=1.00;MQ=32.07;QD=26.13;SOR=1.739	GT:AD:DP:GQ:PL	1/1:0,36:36:99:969,108,0
2L	22275244	2L_22275244_SNP	A	G	957.77	.	AC=2;AF=1.00;AN=2;DB;DP=39;ExcessHet=3.0103;FS=0.000;MLEAC=2;MLEAF=1.00;MQ=31.28;QD=24.56;SOR=1.552	GT:AD:DP:GQ:PL	1/1:0,39:39:99:986,115,0
2L	22275446	2L_22275446_SNP	A	T	1011.77	.	AC=2;AF=1.00;AN=2;DB;DP=42;ExcessHet=3.0103;FS=0.000;MLEAC=2;MLEAF=1.00;MQ=29.35;QD=24.68;SOR=0.843	GT:AD:DP:GQ:PL	1/1:0,41:41:99:1040,122,0
2L	22275684	2L_22275684_SNP	C	T	422.77	.	AC=2;AF=1.00;AN=2;DB;DP=17;ExcessHet=3.0103;FS=0.000;MLEAC=2;MLEAF=1.00;MQ=28.67;QD=24.87;SOR=5.784	GT:AD:DP:GQ:PL	1/1:0,17:17:51:451,51,0
2L	22275713	2L_22275713_SNP	C	A	237.77	.	AC=2;AF=1.00;AN=2;DB;DP=12;ExcessHet=3.0103;FS=0.000;MLEAC=2;MLEAF=1.00;MQ=29.80;QD=19.81;SOR=5.136	GT:AD:DP:GQ:PL	1/1:0,12:12:35:266,35,0
2L	22276050	.	T	A	62.74	.	AC=2;AF=1.00;AN=2;DP=2;ExcessHet=3.0103;FS=0.000;MLEAC=2;MLEAF=1.00;MQ=42.53;QD=31.37;SOR=2.303	GT:AD:DP:GQ:PL	1/1:0,2:2:6:90,6,0
2L	22276056	2L_22276056_SNP	A	C	62.74	.	AC=2;AF=1.00;AN=2;DB;DP=2;ExcessHet=3.0103;FS=0.000;MLEAC=2;MLEAF=1.00;MQ=42.53;QD=31.37;SOR=2.303	GT:AD:DP:GQ:PL	1/1:0,2:2:6:90,6,0
2L	22276091	.	C	G	82.03	.	AC=2;AF=1.00;AN=2;DP=4;ExcessHet=3.0103;FS=0.000;MLEAC=2;MLEAF=1.00;MQ=41.77;QD=20.51;SOR=3.258	GT:AD:DP:GQ:PL	1/1:0,4:4:12:110,12,0
2L	22276122	.	G	T	376.78	.	AC=2;AF=1.00;AN=2;DP=9;ExcessHet=3.0103;FS=0.000;MLEAC=2;MLEAF=1.00;MQ=41.90;QD=32.51;SOR=4.615	GT:AD:DP:GQ:PL	1/1:0,9:9:27:405,27,0
2L	22276128	.	G	GTCTCCAAGCGCAAGCTGT	592.73	.	AC=2;AF=1.00;AN=2;DP=10;ExcessHet=3.0103;FS=0.000;MLEAC=2;MLEAF=1.00;MQ=42.11;QD=32.72;SOR=4.804	GT:AD:DP:GQ:PL	1/1:0,10:10:42:630,42,0
2L	22276131	.	T	TTA	592.73	.	AC=2;AF=1.00;AN=2;DP=13;ExcessHet=3.0103;FS=0.000;MLEAC=2;MLEAF=1.00;MQ=42.56;QD=31.18;SOR=5.283	GT:AD:DP:GQ:PL	1/1:0,13:13:42:630,42,0
2L	22276132	.	G	C	601.77	.	AC=2;AF=1.00;AN=2;DP=14;ExcessHet=3.0103;FS=0.000;MLEAC=2;MLEAF=1.00;MQ=42.66;QD=28.34;SOR=5.421	GT:AD:DP:GQ:PL	1/1:0,14:14:42:630,42,0
2L	22276134	.	G	T	601.77	.	AC=2;AF=1.00;AN=2;DP=14;ExcessHet=3.0103;FS=0.000;MLEAC=2;MLEAF=1.00;MQ=42.66;QD=31.66;SOR=5.421	GT:AD:DP:GQ:PL	1/1:0,14:14:42:630,42,0
2L	22276147	2L_22276147_SNP	G	A	646.77	.	AC=2;AF=1.00;AN=2;DB;DP=15;ExcessHet=3.0103;FS=0.000;MLEAC=2;MLEAF=1.00;MQ=42.75;QD=30.20;SOR=5.549	GT:AD:DP:GQ:PL	1/1:0,15:15:45:675,45,0
2L	22276152	2L_22276152_SNP	T	C	691.77	.	AC=2;AF=1.00;AN=2;DB;DP=16;ExcessHet=3.0103;FS=0.000;MLEAC=2;MLEAF=1.00;MQ=42.83;QD=29.81;SOR=5.670	GT:AD:DP:GQ:PL	1/1:0,16:16:48:720,48,0
2L	22276173	2L_22276173_SNP	A	T	735.77	.	AC=2;AF=1.00;AN=2;DB;DP=18;ExcessHet=3.0103;FS=0.000;MLEAC=2;MLEAF=1.00;MQ=42.76;QD=27.70;SOR=5.892	GT:AD:DP:GQ:PL	1/1:0,18:18:54:764,54,0
2L	22276211	2L_22276211_SNP	C	A	651.77	.	AC=2;AF=1.00;AN=2;DB;DP=24;ExcessHet=3.0103;FS=0.000;MLEAC=2;MLEAF=1.00;MQ=39.59;QD=27.16;SOR=4.977	GT:AD:DP:GQ:PL	1/1:0,24:24:72:680,72,0
2L	22276402	2L_22276402_SNP	A	T	840.77	.	AC=2;AF=1.00;AN=2;DB;DP=34;ExcessHet=3.0103;FS=0.000;MLEAC=2;MLEAF=1.00;MQ=36.56;QD=26.27;SOR=0.957	GT:AD:DP:GQ:PL	1/1:0,32:32:96:869,96,0
2L	22277381	2L_22277381_SNP	T	G	2007.77	.	AC=2;AF=1.00;AN=2;DB;DP=48;ExcessHet=3.0103;FS=0.000;MLEAC=2;MLEAF=1.00;MQ=42.50;QD=31.72;SOR=0.919	GT:AD:DP:GQ:PL	1/1:0,47:47:99:2036,144,0
2L	22277397	2L_22277397_SNP	A	C	1991.77	.	AC=2;AF=1.00;AN=2;DB;DP=49;ExcessHet=3.0103;FS=0.000;MLEAC=2;MLEAF=1.00;MQ=42.06;QD=31.57;SOR=0.963	GT:AD:DP:GQ:PL	1/1:0,48:48:99:2020,144,0
2L	22277447	.	A	C	30.77	.	AC=1;AF=0.500;AN=2;BaseQRankSum=-0.796;ClippingRankSum=0.000;DP=49;ExcessHet=3.0103;FS=8.142;MLEAC=1;MLEAF=0.500;MQ=39.48;MQRankSum=-3.742;QD=0.64;ReadPosRankSum=-0.331;SOR=1.901	GT:AD:DP:GQ:PL	0/1:43,5:48:59:59,0,1803
2L	22277451	.	T	A	78.77	.	AC=1;AF=0.500;AN=2;BaseQRankSum=0.260;ClippingRankSum=0.000;DP=47;ExcessHet=3.0103;FS=13.090;MLEAC=1;MLEAF=0.500;MQ=39.16;MQRankSum=-3.704;QD=1.71;ReadPosRankSum=-0.613;SOR=3.601	GT:AD:DP:GQ:PL	0/1:41,5:46:99:107,0,1737
2L	22277453	.	T	G	58.77	.	AC=1;AF=0.500;AN=2;BaseQRankSum=-1.921;ClippingRankSum=0.000;DP=46;ExcessHet=3.0103;FS=16.665;MLEAC=1;MLEAF=0.500;MQ=39.14;MQRankSum=-3.703;QD=1.31;ReadPosRankSum=-0.530;SOR=3.599	GT:AD:DP:GQ:PL	0/1:40,5:45:87:87,0,1707
2L	22277454	.	T	C	58.77	.	AC=1;AF=0.500;AN=2;BaseQRankSum=2.324;ClippingRankSum=0.000;DP=46;ExcessHet=3.0103;FS=16.665;MLEAC=1;MLEAF=0.500;MQ=39.14;MQRankSum=-3.703;QD=1.31;ReadPosRankSum=0.041;SOR=3.599	GT:AD:DP:GQ:PL	0/1:40,5:45:87:87,0,1707
2L	22278494	2L_22278494_SNP	G	A	1677.77	.	AC=2;AF=1.00;AN=2;DB;DP=63;ExcessHet=3.0103;FS=0.000;MLEAC=2;MLEAF=1.00;MQ=43.17;QD=26.63;SOR=0.790	GT:AD:DP:GQ:PL	1/1:0,63:63:99:1706,189,0
2L	22279530	.	T	G	107.90	.	AC=2;AF=1.00;AN=2;DP=5;ExcessHet=3.0103;FS=0.000;MLEAC=2;MLEAF=1.00;MQ=39.08;QD=21.58;SOR=1.981	GT:AD:DP:GQ:PL	1/1:0,5:5:15:136,15,0
2L	22279614	2L_22279614_SNP	C	A	107.90	.	AC=2;AF=1.00;AN=2;DB;DP=5;ExcessHet=3.0103;FS=0.000;MLEAC=2;MLEAF=1.00;MQ=37.51;QD=21.58;SOR=3.611	GT:AD:DP:GQ:PL	1/1:0,5:5:15:136,15,0
2L	22279751	2L_22279751_SNP	A	G	433.77	.	AC=2;AF=1.00;AN=2;DB;DP=18;ExcessHet=3.0103;FS=0.000;MLEAC=2;MLEAF=1.00;MQ=33.81;QD=25.52;SOR=5.784	GT:AD:DP:GQ:PL	1/1:0,17:17:51:462,51,0
2L	22279795	.	TG	T	426.52	.	AC=1;AF=0.500;AN=2;BaseQRankSum=0.541;ClippingRankSum=0.000;DP=21;ExcessHet=3.0103;FS=0.000;MLEAC=1;MLEAF=0.500;MQ=32.04;MQRankSum=-1.367;QD=21.33;ReadPosRankSum=-1.513;SOR=2.303	GT:AD:DP:GQ:PL	0/1:2,18:20:7:463,0,7
2L	22280107	2L_22280107_SNP	C	T	707.96	.	AC=1;AF=0.500;AN=2;BaseQRankSum=0.264;ClippingRankSum=0.000;DB;DP=20;ExcessHet=3.0103;FS=0.000;MLEAC=1;MLEAF=0.500;MQ=33.30;MQRankSum=-0.590;QD=25.39;ReadPosRankSum=1.071;SOR=1.519	GT:AD:DP:GQ:PL	0/1:2,18:20:5:735,0,5
2L	22280111	2L_22280111_SNP	C	T	707.96	.	AC=1;AF=0.500;AN=2;BaseQRankSum=2.471;ClippingRankSum=0.000;DB;DP=19;ExcessHet=3.0103;FS=0.000;MLEAC=1;MLEAF=0.500;MQ=33.69;MQRankSum=-0.482;QD=29.75;ReadPosRankSum=0.864;SOR=1.426	GT:AD:DP:GQ:PL	0/1:2,17:19:5:735,0,5
2L	22280128	2L_22280128_SNP	C	A	553.77	.	AC=1;AF=0.500;AN=2;BaseQRankSum=1.822;ClippingRankSum=0.000;DB;DP=16;ExcessHet=3.0103;FS=0.000;MLEAC=1;MLEAF=0.500;MQ=34.42;MQRankSum=-0.329;QD=34.61;ReadPosRankSum=0.079;SOR=1.863	GT:AD:DP:GQ:PL	0/1:2,14:16:42:582,0,42
2L	22280131	2L_22280131_SNP	C	T	585.77	.	AC=1;AF=0.500;AN=2;BaseQRankSum=0.624;ClippingRankSum=0.000;DB;DP=16;ExcessHet=3.0103;FS=0.000;MLEAC=1;MLEAF=0.500;MQ=34.42;MQRankSum=-0.329;QD=29.72;ReadPosRankSum=-0.560;SOR=1.863	GT:AD:DP:GQ:PL	0/1:2,14:16:39:614,0,39
2L	22280135	2L_22280135_SNP	C	T	585.77	.	AC=1;AF=0.500;AN=2;BaseQRankSum=1.677;ClippingRankSum=0.000;DB;DP=17;ExcessHet=3.0103;FS=0.000;MLEAC=1;MLEAF=0.500;MQ=34.91;MQRankSum=-0.230;QD=34.46;ReadPosRankSum=-0.541;SOR=1.230	GT:AD:DP:GQ:PL	0/1:2,15:17:39:614,0,39
2L	22280145	2L_22280145_SNP	G	A	646.77	.	AC=2;AF=1.00;AN=2;DB;DP=15;ExcessHet=3.0103;FS=0.000;MLEAC=2;MLEAF=1.00;MQ=36.02;QD=26.25;SOR=3.126	GT:AD:DP:GQ:PL	1/1:0,15:15:45:675,45,0
2L	22280161	2L_22280161_SNP	C	A	447.77	.	AC=2;AF=1.00;AN=2;DB;DP=16;ExcessHet=3.0103;FS=0.000;MLEAC=2;MLEAF=1.00;MQ=37.53;QD=27.99;SOR=2.584	GT:AD:DP:GQ:PL	1/1:0,16:16:48:476,48,0
2L	22280182	2L_22280182_SNP	T	C	459.77	.	AC=1;AF=0.500;AN=2;BaseQRankSum=0.626;ClippingRankSum=0.000;DB;DP=16;ExcessHet=3.0103;FS=2.769;MLEAC=1;MLEAF=0.500;MQ=38.18;MQRankSum=-0.191;QD=28.74;ReadPosRankSum=0.062;SOR=0.223	GT:AD:DP:GQ:PL	0/1:4,12:16:99:488,0,129
2L	22280184	2L_22280184_SNP	A	T	459.77	.	AC=1;AF=0.500;AN=2;BaseQRankSum=1.928;ClippingRankSum=0.000;DB;DP=17;ExcessHet=3.0103;FS=2.846;MLEAC=1;MLEAF=0.500;MQ=37.39;MQRankSum=-0.416;QD=27.05;ReadPosRankSum=0.000;SOR=0.148	GT:AD:DP:GQ:PL	0/1:4,13:17:99:488,0,129
2L	22280197	2L_22280197_SNP	C	T	453.77	.	AC=1;AF=0.500;AN=2;BaseQRankSum=0.675;ClippingRankSum=0.000;DB;DP=15;ExcessHet=3.0103;FS=2.963;MLEAC=1;MLEAF=0.500;MQ=36.42;MQRankSum=-0.076;QD=30.25;ReadPosRankSum=0.506;SOR=0.105	GT:AD:DP:GQ:PL	0/1:3,12:15:76:482,0,76
2L	22280199	2L_22280199_SNP	A	G	453.77	.	AC=1;AF=0.500;AN=2;BaseQRankSum=-0.287;ClippingRankSum=0.000;DB;DP=14;ExcessHet=3.0103;FS=2.963;MLEAC=1;MLEAF=0.500;MQ=35.99;MQRankSum=0.096;QD=32.41;ReadPosRankSum=-0.183;SOR=0.180	GT:AD:DP:GQ:PL	0/1:2,12:14:76:482,0,76
2L	22280222	2L_22280222_SNP	A	G	201.77	.	AC=1;AF=0.500;AN=2;BaseQRankSum=-0.957;ClippingRankSum=0.000;DB;DP=14;ExcessHet=3.0103;FS=5.880;MLEAC=1;MLEAF=0.500;MQ=35.34;MQRankSum=0.000;QD=14.41;ReadPosRankSum=1.479;SOR=0.082	GT:AD:DP:GQ:PL	0/1:3,11:14:79:230,0,79
2L	22280231	.	CTGCGAATGA	C	418.73	.	AC=1;AF=0.500;AN=2;BaseQRankSum=1.250;ClippingRankSum=0.000;DP=13;ExcessHet=3.0103;FS=3.358;MLEAC=1;MLEAF=0.500;MQ=36.40;MQRankSum=0.716;QD=32.21;ReadPosRankSum=0.692;SOR=0.387	GT:AD:DP:GQ:PL	0/1:2,11:13:51:456,0,51
2L	22280260	2L_22280260_SNP	A	G	431.28	.	AC=1;AF=0.500;AN=2;BaseQRankSum=-1.496;ClippingRankSum=0.000;DB;DP=12;ExcessHet=3.0103;FS=0.000;MLEAC=1;MLEAF=0.500;MQ=36.62;MQRankSum=0.605;QD=28.54;ReadPosRankSum=-0.291;SOR=0.477	GT:AD:DP:GQ:PL	0/1:1,11:12:9:459,0,9
2L	22280264	2L_22280264_SNP	A	C	431.28	.	AC=1;AF=0.500;AN=2;BaseQRankSum=0.000;ClippingRankSum=0.000;DB;DP=12;ExcessHet=3.0103;FS=0.000;MLEAC=1;MLEAF=0.500;MQ=36.62;MQRankSum=0.605;QD=30.85;ReadPosRankSum=-0.725;SOR=0.477	GT:AD:DP:GQ:PL	0/1:1,11:12:9:459,0,9
2L	22280273	2L_22280273_SNP	C	G	481.53	.	AC=1;AF=0.500;AN=2;BaseQRankSum=0.770;ClippingRankSum=0.000;DB;DP=14;ExcessHet=3.0103;FS=3.680;MLEAC=1;MLEAF=0.500;MQ=36.32;MQRankSum=0.522;QD=34.40;ReadPosRankSum=-1.367;SOR=0.916	GT:AD:DP:GQ:PL	0/1:1,13:14:3:508,0,3
2L	22280296	2L_22280296_SNP	C	T	400.79	.	AC=2;AF=1.00;AN=2;BaseQRankSum=0.555;ClippingRankSum=0.000;DB;DP=18;ExcessHet=3.0103;FS=4.523;MLEAC=2;MLEAF=1.00;MQ=37.32;MQRankSum=0.567;QD=23.58;ReadPosRankSum=-1.533;SOR=1.447	GT:AD:DP:GQ:PL	1/1:1,16:17:23:429,23,0
2L	22280430	2L_22280430_SNP	T	A	1068.77	.	AC=2;AF=1.00;AN=2;DB;DP=43;ExcessHet=3.0103;FS=0.000;MLEAC=2;MLEAF=1.00;MQ=38.12;QD=26.07;SOR=2.726	GT:AD:DP:GQ:PL	1/1:0,41:41:99:1097,122,0
2L	22280827	.	TAGTGGCCCCTTAAGTACCCAACGTCCGG	T	1278.73	.	AC=1;AF=0.500;AN=2;BaseQRankSum=-2.709;ClippingRankSum=0.000;DP=72;ExcessHet=3.0103;FS=38.749;MLEAC=1;MLEAF=0.500;MQ=30.07;MQRankSum=-0.723;QD=18.01;ReadPosRankSum=0.246;SOR=0.690	GT:AD:DP:GQ:PL	0/1:37,34:71:99:1316,0,1450
2L	22280931	2L_22280931_SNP	T	A	804.77	.	AC=1;AF=0.500;AN=2;BaseQRankSum=2.391;ClippingRankSum=0.000;DB;DP=89;ExcessHet=3.0103;FS=9.110;MLEAC=1;MLEAF=0.500;MQ=31.15;MQRankSum=-0.616;QD=9.04;ReadPosRankSum=2.204;SOR=1.633	GT:AD:DP:GQ:PL	0/1:48,41:89:99:833,0,1018
2L	22281306	2L_22281306_SNP	G	T	2067.77	.	AC=1;AF=0.500;AN=2;BaseQRankSum=3.918;ClippingRankSum=0.000;DB;DP=95;ExcessHet=3.0103;FS=9.980;MLEAC=1;MLEAF=0.500;MQ=31.25;MQRankSum=-2.696;QD=22.00;ReadPosRankSum=-1.257;SOR=0.604	GT:AD:DP:GQ:PL	0/1:43,51:94:99:2096,0,2010
2L	22281307	.	T	TTC	2052.73	.	AC=1;AF=0.500;AN=2;BaseQRankSum=2.409;ClippingRankSum=0.000;DP=94;ExcessHet=3.0103;FS=10.258;MLEAC=1;MLEAF=0.500;MQ=31.34;MQRankSum=-2.903;QD=22.07;ReadPosRankSum=-1.502;SOR=0.580	GT:AD:DP:GQ:PL	0/1:42,51:93:99:2090,0,2068
2L	22281308	.	G	A	2061.77	.	AC=1;AF=0.500;AN=2;BaseQRankSum=6.308;ClippingRankSum=0.000;DP=95;ExcessHet=3.0103;FS=10.105;MLEAC=1;MLEAF=0.500;MQ=31.32;MQRankSum=-2.934;QD=21.93;ReadPosRankSum=-1.655;SOR=0.514	GT:AD:DP:GQ:PL	0/1:42,52:94:99:2090,0,2068
2L	22281310	2L_22281310_SNP	G	T	2022.77	.	AC=1;AF=0.500;AN=2;BaseQRankSum=4.744;ClippingRankSum=0.000;DB;DP=97;ExcessHet=3.0103;FS=9.881;MLEAC=1;MLEAF=0.500;MQ=31.48;MQRankSum=-3.207;QD=21.07;ReadPosRankSum=-1.199;SOR=0.524	GT:AD:DP:GQ:PL	0/1:44,52:96:99:2051,0,2049
2L	22281726	.	A	AT	690.73	.	AC=1;AF=0.500;AN=2;BaseQRankSum=2.242;ClippingRankSum=0.000;DP=107;ExcessHet=3.0103;FS=8.010;MLEAC=1;MLEAF=0.500;MQ=31.09;MQRankSum=-0.809;QD=7.20;ReadPosRankSum=-0.628;SOR=1.120	GT:AD:DP:GQ:PL	0/1:50,46:96:99:728,0,759
2L	22281765	.	TA	T	663.73	.	AC=1;AF=0.500;AN=2;BaseQRankSum=0.831;ClippingRankSum=0.000;DP=105;ExcessHet=3.0103;FS=18.546;MLEAC=1;MLEAF=0.500;MQ=30.07;MQRankSum=0.705;QD=6.70;ReadPosRankSum=-0.116;SOR=0.617	GT:AD:DP:GQ:PL	0/1:53,46:99:99:701,0,899
2L	22282229	2L_22282229_SNP	T	C	2073.77	.	AC=2;AF=1.00;AN=2;DB;DP=80;ExcessHet=3.0103;FS=0.000;MLEAC=2;MLEAF=1.00;MQ=28.87;QD=26.25;SOR=0.770	GT:AD:DP:GQ:PL	1/1:0,79:79:99:2102,236,0
2L	22282436	.	T	G	858.77	.	AC=1;AF=0.500;AN=2;BaseQRankSum=-2.101;ClippingRankSum=0.000;DP=60;ExcessHet=3.0103;FS=5.630;MLEAC=1;MLEAF=0.500;MQ=28.43;MQRankSum=-1.168;QD=14.56;ReadPosRankSum=-2.070;SOR=1.487	GT:AD:DP:GQ:PL	0/1:35,24:59:99:887,0,1397
2L	22282438	.	AT	A	849.73	.	AC=1;AF=0.500;AN=2;BaseQRankSum=0.151;ClippingRankSum=0.000;DP=60;ExcessHet=3.0103;FS=5.630;MLEAC=1;MLEAF=0.500;MQ=28.43;MQRankSum=-1.168;QD=14.40;ReadPosRankSum=-2.046;SOR=1.487	GT:AD:DP:GQ:PL	0/1:35,24:59:99:887,0,1397
2L	22282445	2L_22282445_SNP	C	T	792.77	.	AC=1;AF=0.500;AN=2;BaseQRankSum=-2.677;ClippingRankSum=0.000;DB;DP=56;ExcessHet=3.0103;FS=3.991;MLEAC=1;MLEAF=0.500;MQ=28.46;MQRankSum=-0.862;QD=14.41;ReadPosRankSum=-1.282;SOR=1.299	GT:AD:DP:GQ:PL	0/1:34,21:55:99:821,0,1346
2L	22282467	2L_22282467_SNP	C	T	286.77	.	AC=1;AF=0.500;AN=2;BaseQRankSum=0.492;ClippingRankSum=0.000;DB;DP=50;ExcessHet=3.0103;FS=1.228;MLEAC=1;MLEAF=0.500;MQ=28.01;MQRankSum=-2.338;QD=5.85;ReadPosRankSum=0.803;SOR=0.999	GT:AD:DP:GQ:PL	0/1:34,15:49:99:315,0,739
2L	22282482	2L_22282482_SNP	A	G	311.77	.	AC=1;AF=0.500;AN=2;BaseQRankSum=-0.102;ClippingRankSum=0.000;DB;DP=53;ExcessHet=3.0103;FS=4.522;MLEAC=1;MLEAF=0.500;MQ=27.53;MQRankSum=-2.104;QD=6.00;ReadPosRankSum=0.992;SOR=1.521	GT:AD:DP:GQ:PL	0/1:36,16:52:99:340,0,787
2L	22282502	.	GA	G	551.73	.	AC=1;AF=0.500;AN=2;BaseQRankSum=1.589;ClippingRankSum=0.000;DP=52;ExcessHet=3.0103;FS=8.888;MLEAC=1;MLEAF=0.500;MQ=27.62;MQRankSum=2.340;QD=11.03;ReadPosRankSum=-1.020;SOR=0.138	GT:AD:DP:GQ:PL	0/1:16,34:50:99:589,0,446
2L	22282507	.	A	G	390.77	.	AC=1;AF=0.500;AN=2;BaseQRankSum=-2.757;ClippingRankSum=0.000;DP=54;ExcessHet=3.0103;FS=8.854;MLEAC=1;MLEAF=0.500;MQ=28.24;MQRankSum=-2.627;QD=7.37;ReadPosRankSum=1.337;SOR=2.036	GT:AD:DP:GQ:PL	0/1:37,16:53:99:419,0,959
2L	22282538	2L_22282538_SNP	A	G	307.77	.	AC=1;AF=0.500;AN=2;BaseQRankSum=1.056;ClippingRankSum=0.000;DB;DP=39;ExcessHet=3.0103;FS=21.707;MLEAC=1;MLEAF=0.500;MQ=28.60;MQRankSum=-1.734;QD=7.89;ReadPosRankSum=0.203;SOR=4.712	GT:AD:DP:GQ:PL	0/1:28,11:39:99:336,0,1067
2L	22282547	2L_22282547_SNP	G	T	284.77	.	AC=1;AF=0.500;AN=2;BaseQRankSum=1.220;ClippingRankSum=0.000;DB;DP=36;ExcessHet=3.0103;FS=22.330;MLEAC=1;MLEAF=0.500;MQ=29.14;MQRankSum=-2.631;QD=7.91;ReadPosRankSum=0.159;SOR=4.804	GT:AD:DP:GQ:PL	0/1:26,10:36:99:313,0,1053
2L	22282571	2L_22282571_SNP	G	A	224.77	.	AC=1;AF=0.500;AN=2;BaseQRankSum=-1.971;ClippingRankSum=0.000;DB;DP=36;ExcessHet=3.0103;FS=18.362;MLEAC=1;MLEAF=0.500;MQ=29.70;MQRankSum=-3.063;QD=6.24;ReadPosRankSum=-0.954;SOR=4.521	GT:AD:DP:GQ:PL	0/1:26,10:36:99:253,0,538
2L	22282575	.	A	AT	168.73	.	AC=1;AF=0.500;AN=2;BaseQRankSum=0.892;ClippingRankSum=0.000;DP=39;ExcessHet=3.0103;FS=21.707;MLEAC=1;MLEAF=0.500;MQ=30.13;MQRankSum=-3.200;QD=4.33;ReadPosRankSum=-1.328;SOR=4.712	GT:AD:DP:GQ:PL	0/1:28,11:39:99:206,0,491
2L	22283074	2L_22283074_SNP	T	A	1647.77	.	AC=2;AF=1.00;AN=2;DB;DP=64;ExcessHet=3.0103;FS=0.000;MLEAC=2;MLEAF=1.00;MQ=43.93;QD=25.75;SOR=0.756	GT:AD:DP:GQ:PL	1/1:0,64:64:99:1676,190,0
2L	22283158	2L_22283158_SNP	C	A	1838.77	.	AC=2;AF=1.00;AN=2;DB;DP=69;ExcessHet=3.0103;FS=0.000;MLEAC=2;MLEAF=1.00;MQ=42.39;QD=26.65;SOR=0.844	GT:AD:DP:GQ:PL	1/1:0,69:69:99:1867,207,0
2L	22283559	2L_22283559_SNP	C	T	632.77	.	AC=2;AF=1.00;AN=2;DB;DP=25;ExcessHet=3.0103;FS=0.000;MLEAC=2;MLEAF=1.00;MQ=36.16;QD=25.31;SOR=5.058	GT:AD:DP:GQ:PL	1/1:0,25:25:75:661,75,0
2L	22283570	2L_22283570_DEL	GC	G	759.73	.	AC=2;AF=1.00;AN=2;DB;DP=23;ExcessHet=3.0103;FS=0.000;MLEAC=2;MLEAF=1.00;MQ=36.31;QD=33.03;SOR=6.358	GT:AD:DP:GQ:PL	1/1:0,23:23:69:797,69,0
2L	22288755	2L_22288755_SNP	C	G	94.77	.	AC=1;AF=0.500;AN=2;BaseQRankSum=0.304;ClippingRankSum=0.000;DB;DP=23;ExcessHet=3.0103;FS=0.000;MLEAC=1;MLEAF=0.500;MQ=40.78;MQRankSum=0.000;QD=4.31;ReadPosRankSum=1.816;SOR=0.223	GT:AD:DP:GQ:PL	0/1:15,7:22:99:123,0,409
2L	22288872	.	TTAGAGA	T	136.73	.	AC=1;AF=0.500;AN=2;BaseQRankSum=-0.968;ClippingRankSum=0.000;DP=51;ExcessHet=3.0103;FS=0.000;MLEAC=1;MLEAF=0.500;MQ=41.54;MQRankSum=1.494;QD=2.91;ReadPosRankSum=0.658;SOR=0.148	GT:AD:DP:GQ:PL	0/1:40,7:47:99:174,0,1791
2L	22289201	.	C	CGTTCAGTT	255.73	.	AC=1;AF=0.500;AN=2;BaseQRankSum=2.213;ClippingRankSum=0.000;DP=35;ExcessHet=3.0103;FS=2.593;MLEAC=1;MLEAF=0.500;MQ=37.52;MQRankSum=2.785;QD=8.52;ReadPosRankSum=-2.629;SOR=1.888	GT:AD:DP:GQ:PL	0/1:22,8:30:99:293,0,897
2L	22289412	2L_22289412_SNP	A	C	107.28	.	AC=2;AF=1.00;AN=2;DB;DP=3;ExcessHet=3.0103;FS=0.000;MLEAC=2;MLEAF=1.00;MQ=21.00;QD=33.01;SOR=1.179	GT:AD:DP:GQ:PL	1/1:0,3:3:9:135,9,0
2L	22289419	2L_22289419_DEL	GGGTAACT	G	98.25	.	AC=2;AF=1.00;AN=2;DB;DP=3;ExcessHet=3.0103;FS=0.000;MLEAC=2;MLEAF=1.00;MQ=21.00;QD=32.75;SOR=1.179	GT:AD:DP:GQ:PL	1/1:0,3:3:9:135,9,0
2L	22289522	2L_22289522_SNP	G	A	46.28	.	AC=2;AF=1.00;AN=2;DB;DP=3;ExcessHet=3.0103;FS=0.000;MLEAC=2;MLEAF=1.00;MQ=21.00;QD=15.43;SOR=1.179	GT:AD:DP:GQ:PL	1/1:0,3:3:9:74,9,0
2L	22290057	2L_22290057_SNP	A	G	372.77	.	AC=2;AF=1.00;AN=2;DB;DP=15;ExcessHet=3.0103;FS=0.000;MLEAC=2;MLEAF=1.00;MQ=41.67;QD=24.85;SOR=4.047	GT:AD:DP:GQ:PL	1/1:0,15:15:45:401,45,0
2L	22290299	2L_22290299_SNP	T	G	887.77	.	AC=2;AF=1.00;AN=2;DB;DP=37;ExcessHet=3.0103;FS=0.000;MLEAC=2;MLEAF=1.00;MQ=41.37;QD=26.11;SOR=0.811	GT:AD:DP:GQ:PL	1/1:0,34:34:99:916,102,0
2L	22291088	2L_22291088_SNP	T	G	936.77	.	AC=2;AF=1.00;AN=2;DB;DP=37;ExcessHet=3.0103;FS=0.000;MLEAC=2;MLEAF=1.00;MQ=38.03;QD=25.32;SOR=0.859	GT:AD:DP:GQ:PL	1/1:0,37:37:99:965,110,0
2L	22291244	2L_22291244_SNP	A	T	1256.77	.	AC=2;AF=1.00;AN=2;DB;DP=47;ExcessHet=3.0103;FS=0.000;MLEAC=2;MLEAF=1.00;MQ=42.75;QD=26.74;SOR=1.022	GT:AD:DP:GQ:PL	1/1:0,47:47:99:1285,141,0
2L	22292269	2L_22292269_SNP	T	C	1269.77	.	AC=2;AF=1.00;AN=2;DB;DP=49;ExcessHet=3.0103;FS=0.000;MLEAC=2;MLEAF=1.00;MQ=33.45;QD=25.91;SOR=1.007	GT:AD:DP:GQ:PL	1/1:0,49:49:99:1298,147,0
2L	22292405	2L_22292405_SNP	C	T	857.77	.	AC=2;AF=1.00;AN=2;DB;DP=34;ExcessHet=3.0103;FS=0.000;MLEAC=2;MLEAF=1.00;MQ=32.86;QD=25.99;SOR=0.752	GT:AD:DP:GQ:PL	1/1:0,33:33:99:886,99,0
2L	22292673	.	C	T	1104.77	.	AC=2;AF=1.00;AN=2;DP=42;ExcessHet=3.0103;FS=0.000;MLEAC=2;MLEAF=1.00;MQ=41.41;QD=26.30;SOR=1.259	GT:AD:DP:GQ:PL	1/1:0,42:42:99:1133,126,0
2L	22293178	2L_22293178_SNP	G	A	3154.77	.	AC=2;AF=1.00;AN=2;DB;DP=73;ExcessHet=3.0103;FS=0.000;MLEAC=2;MLEAF=1.00;MQ=43.97;QD=24.04;SOR=0.836	GT:AD:DP:GQ:PL	1/1:0,73:73:99:3183,220,0
2L	22293186	2L_22293186_SNP	A	T	3091.77	.	AC=2;AF=1.00;AN=2;DB;DP=71;ExcessHet=3.0103;FS=0.000;MLEAC=2;MLEAF=1.00;MQ=43.97;QD=28.51;SOR=0.971	GT:AD:DP:GQ:PL	1/1:0,71:71:99:3120,214,0
2L	22293198	2L_22293198_SNP	T	A	1675.77	.	AC=2;AF=1.00;AN=2;DB;DP=64;ExcessHet=3.0103;FS=0.000;MLEAC=2;MLEAF=1.00;MQ=43.97;QD=26.18;SOR=1.044	GT:AD:DP:GQ:PL	1/1:0,64:64:99:1704,191,0
2L	22293209	2L_22293209_SNP	G	A	1545.77	.	AC=2;AF=1.00;AN=2;DB;DP=58;ExcessHet=3.0103;FS=0.000;MLEAC=2;MLEAF=1.00;MQ=43.97;QD=26.65;SOR=0.836	GT:AD:DP:GQ:PL	1/1:0,58:58:99:1574,174,0
2L	22293738	2L_22293738_SNP	G	T	1292.77	.	AC=2;AF=1.00;AN=2;DB;DP=50;ExcessHet=3.0103;FS=0.000;MLEAC=2;MLEAF=1.00;MQ=39.95;QD=26.38;SOR=1.225	GT:AD:DP:GQ:PL	1/1:0,49:49:99:1321,147,0
2L	22293837	2L_22293837_SNP	C	A	1809.77	.	AC=2;AF=1.00;AN=2;BaseQRankSum=1.836;ClippingRankSum=0.000;DB;DP=68;ExcessHet=3.0103;FS=0.000;MLEAC=2;MLEAF=1.00;MQ=40.65;MQRankSum=0.664;QD=27.01;ReadPosRankSum=-0.715;SOR=0.223	GT:AD:DP:GQ:PL	1/1:1,66:67:99:1838,191,0
2L	22293908	2L_22293908_SNP	A	G	2389.77	.	AC=2;AF=1.00;AN=2;DB;DP=57;ExcessHet=3.0103;FS=0.000;MLEAC=2;MLEAF=1.00;MQ=40.63;QD=26.90;SOR=0.877	GT:AD:DP:GQ:PL	1/1:0,57:57:99:2418,174,0
2L	22293921	2L_22293921_SNP	G	A	2307.77	.	AC=2;AF=1.00;AN=2;DB;DP=54;ExcessHet=3.0103;FS=0.000;MLEAC=2;MLEAF=1.00;MQ=40.27;QD=32.70;SOR=1.022	GT:AD:DP:GQ:PL	1/1:0,54:54:99:2336,165,0
2L	22294001	2L_22294001_SNP	G	T	1496.77	.	AC=2;AF=1.00;AN=2;DB;DP=55;ExcessHet=3.0103;FS=0.000;MLEAC=2;MLEAF=1.00;MQ=39.58;QD=27.21;SOR=0.884	GT:AD:DP:GQ:PL	1/1:0,55:55:99:1525,165,0
2L	22294214	2L_22294214_SNP	T	A	1559.77	.	AC=2;AF=1.00;AN=2;DB;DP=58;ExcessHet=3.0103;FS=0.000;MLEAC=2;MLEAF=1.00;MQ=41.27;QD=26.89;SOR=0.836	GT:AD:DP:GQ:PL	1/1:0,58:58:99:1588,174,0
2L	22294273	2L_22294273_SNP	A	C	1455.77	.	AC=2;AF=1.00;AN=2;DB;DP=56;ExcessHet=3.0103;FS=0.000;MLEAC=2;MLEAF=1.00;MQ=41.95;QD=26.00;SOR=1.199	GT:AD:DP:GQ:PL	1/1:0,56:56:99:1484,167,0
2L	22294328	.	C	T	1499.77	.	AC=2;AF=1.00;AN=2;DP=58;ExcessHet=3.0103;FS=0.000;MLEAC=2;MLEAF=1.00;MQ=42.46;QD=26.31;SOR=1.047	GT:AD:DP:GQ:PL	1/1:0,57:57:99:1528,170,0
2L	22294406	.	ATGCTGGTTCTGCGTGAGCCGACAGATAACAAATAT	A	1944.73	.	AC=2;AF=1.00;AN=2;DP=46;ExcessHet=3.0103;FS=0.000;MLEAC=2;MLEAF=1.00;MQ=42.86;QD=26.52;SOR=0.739	GT:AD:DP:GQ:PL	1/1:0,43:43:99:1982,133,0
2L	22294465	.	T	G	1908.77	.	AC=2;AF=1.00;AN=2;DP=42;ExcessHet=3.0103;FS=0.000;MLEAC=2;MLEAF=1.00;MQ=43.06;QD=32.85;SOR=1.259	GT:AD:DP:GQ:PL	1/1:0,42:42:99:1937,132,0
2L	22294486	2L_22294486_SNP	A	T	1559.77	.	AC=2;AF=1.00;AN=2;DB;DP=34;ExcessHet=3.0103;FS=0.000;MLEAC=2;MLEAF=1.00;MQ=43.04;QD=36.64;SOR=1.418	GT:AD:DP:GQ:PL	1/1:0,34:34:99:1588,115,0
2L	22294540	2L_22294540_SNP	A	C	1149.77	.	AC=2;AF=1.00;AN=2;DB;DP=42;ExcessHet=3.0103;FS=0.000;MLEAC=2;MLEAF=1.00;MQ=43.39;QD=27.38;SOR=0.892	GT:AD:DP:GQ:PL	1/1:0,42:42:99:1178,126,0
2L	22294893	2L_22294893_SNP	T	C	1366.77	.	AC=2;AF=1.00;AN=2;DB;DP=52;ExcessHet=3.0103;FS=0.000;MLEAC=2;MLEAF=1.00;MQ=43.61;QD=26.28;SOR=1.358	GT:AD:DP:GQ:PL	1/1:0,52:52:99:1395,155,0
2L	22295158	2L_22295158_SNP	C	T	2929.77	.	AC=2;AF=1.00;AN=2;DB;DP=66;ExcessHet=3.0103;FS=0.000;MLEAC=2;MLEAF=1.00;MQ=44.00;QD=33.65;SOR=1.033	GT:AD:DP:GQ:PL	1/1:0,66:66:99:2958,199,0
2L	22295160	2L_22295160_SNP	T	A	2929.77	.	AC=2;AF=1.00;AN=2;DB;DP=65;ExcessHet=3.0103;FS=0.000;MLEAC=2;MLEAF=1.00;MQ=44.00;QD=30.01;SOR=1.078	GT:AD:DP:GQ:PL	1/1:0,65:65:99:2958,199,0
2L	22295886	2L_22295886_SNP	T	A	1387.77	.	AC=2;AF=1.00;AN=2;DB;DP=51;ExcessHet=3.0103;FS=0.000;MLEAC=2;MLEAF=1.00;MQ=42.05;QD=27.21;SOR=1.314	GT:AD:DP:GQ:PL	1/1:0,51:51:99:1416,153,0
2L	22296085	2L_22296085_SNP	C	A	1441.77	.	AC=2;AF=1.00;AN=2;DB;DP=55;ExcessHet=3.0103;FS=0.000;MLEAC=2;MLEAF=1.00;MQ=38.17;QD=26.70;SOR=0.767	GT:AD:DP:GQ:PL	1/1:0,54:54:99:1470,162,0
2L	22296158	2L_22296158_SNP	A	T	3125.77	.	AC=2;AF=1.00;AN=2;DB;DP=71;ExcessHet=3.0103;FS=0.000;MLEAC=2;MLEAF=1.00;MQ=37.70;QD=27.90;SOR=0.811	GT:AD:DP:GQ:PL	1/1:0,70:70:99:3154,214,0
2L	22296165	2L_22296165_SNP	T	C	3132.77	.	AC=2;AF=1.00;AN=2;DB;DP=72;ExcessHet=3.0103;FS=0.000;MLEAC=2;MLEAF=1.00;MQ=37.70;QD=33.24;SOR=0.840	GT:AD:DP:GQ:PL	1/1:0,71:71:99:3161,214,0
2L	22296231	2L_22296231_SNP	T	A	1670.77	.	AC=2;AF=1.00;AN=2;DB;DP=64;ExcessHet=3.0103;FS=0.000;MLEAC=2;MLEAF=1.00;MQ=37.42;QD=26.52;SOR=0.933	GT:AD:DP:GQ:PL	1/1:0,63:63:99:1699,189,0
2L	22296323	.	GA	G	1253.73	.	AC=2;AF=1.00;AN=2;DP=59;ExcessHet=3.0103;FS=0.000;MLEAC=2;MLEAF=1.00;MQ=37.10;QD=22.00;SOR=0.728	GT:AD:DP:GQ:PL	1/1:0,57:57:99:1291,170,0
2L	22296617	2L_22296617_DEL	CTAG	C	1806.73	.	AC=2;AF=1.00;AN=2;DB;DP=44;ExcessHet=3.0103;FS=0.000;MLEAC=2;MLEAF=1.00;MQ=37.23;QD=27.52;SOR=0.843	GT:AD:DP:GQ:PL	1/1:0,41:41:99:1844,123,0
2L	22296750	2L_22296750_SNP	A	G	948.77	.	AC=2;AF=1.00;AN=2;DB;DP=37;ExcessHet=3.0103;FS=0.000;MLEAC=2;MLEAF=1.00;MQ=35.68;QD=25.64;SOR=0.984	GT:AD:DP:GQ:PL	1/1:0,37:37:99:977,111,0
2L	22296784	2L_22296784_SNP	A	G	1968.77	.	AC=2;AF=1.00;AN=2;DB;DP=44;ExcessHet=3.0103;FS=0.000;MLEAC=2;MLEAF=1.00;MQ=34.07;QD=35.91;SOR=0.693	GT:AD:DP:GQ:PL	1/1:0,44:44:99:1997,135,0
2L	22296786	2L_22296786_SNP	G	A	1968.77	.	AC=2;AF=1.00;AN=2;DB;DP=45;ExcessHet=3.0103;FS=0.000;MLEAC=2;MLEAF=1.00;MQ=34.14;QD=27.10;SOR=0.737	GT:AD:DP:GQ:PL	1/1:0,45:45:99:1997,135,0
2L	22296813	2L_22296813_SNP	T	A	1513.77	.	AC=2;AF=1.00;AN=2;DB;DP=57;ExcessHet=3.0103;FS=0.000;MLEAC=2;MLEAF=1.00;MQ=33.88;QD=26.56;SOR=0.800	GT:AD:DP:GQ:PL	1/1:0,57:57:99:1542,171,0
2L	22296944	.	ATATTTTATTATTATTTATTATTTTAT	A	1448.73	.	AC=2;AF=1.00;AN=2;DP=32;ExcessHet=3.0103;FS=0.000;MLEAC=2;MLEAF=1.00;MQ=30.33;QD=27.13;SOR=1.284	GT:AD:DP:GQ:PL	1/1:0,32:32:99:1486,107,0
2L	22296972	.	GCTTAATATTATATAATATAATATATTATATTATATAAATATTTTATAT	G	1490.73	.	AC=2;AF=1.00;AN=2;DP=35;ExcessHet=3.0103;FS=0.000;MLEAC=2;MLEAF=1.00;MQ=30.26;QD=32.02;SOR=1.483	GT:AD:DP:GQ:PL	1/1:0,35:35:99:1528,108,0
2L	22297027	.	T	C	1470.77	.	AC=2;AF=1.00;AN=2;DP=32;ExcessHet=3.0103;FS=0.000;MLEAC=2;MLEAF=1.00;MQ=29.53;QD=29.92;SOR=1.681	GT:AD:DP:GQ:PL	1/1:0,32:32:99:1499,102,0
2L	22297041	2L_22297041_SNP	A	T	1320.77	.	AC=2;AF=1.00;AN=2;DB;DP=29;ExcessHet=3.0103;FS=0.000;MLEAC=2;MLEAF=1.00;MQ=29.37;QD=31.47;SOR=1.688	GT:AD:DP:GQ:PL	1/1:0,29:29:93:1349,93,0
2L	22297166	2L_22297166_SNP	G	T	1271.77	.	AC=2;AF=1.00;AN=2;DB;DP=48;ExcessHet=3.0103;FS=0.000;MLEAC=2;MLEAF=1.00;MQ=31.48;QD=26.50;SOR=1.179	GT:AD:DP:GQ:PL	1/1:0,48:48:99:1300,144,0
2L	22297310	.	T	C	1437.77	.	AC=2;AF=1.00;AN=2;BaseQRankSum=-0.564;ClippingRankSum=0.000;DP=57;ExcessHet=3.0103;FS=3.579;MLEAC=2;MLEAF=1.00;MQ=35.62;MQRankSum=0.542;QD=25.22;ReadPosRankSum=-0.496;SOR=0.689	GT:AD:DP:GQ:PL	1/1:1,56:57:99:1466,143,0
2L	22297455	2L_22297455_SNP	C	A	1637.77	.	AC=2;AF=1.00;AN=2;DB;DP=60;ExcessHet=3.0103;FS=0.000;MLEAC=2;MLEAF=1.00;MQ=35.83;QD=27.30;SOR=0.760	GT:AD:DP:GQ:PL	1/1:0,60:60:99:1666,180,0
2L	22297567	2L_22297567_SNP	C	G	1645.77	.	AC=2;AF=1.00;AN=2;DB;DP=63;ExcessHet=3.0103;FS=0.000;MLEAC=2;MLEAF=1.00;MQ=38.57;QD=26.12;SOR=0.724	GT:AD:DP:GQ:PL	1/1:0,63:63:99:1674,188,0
2L	22297723	2L_22297723_SNP	G	C	1575.77	.	AC=2;AF=1.00;AN=2;DB;DP=61;ExcessHet=3.0103;FS=0.000;MLEAC=2;MLEAF=1.00;MQ=40.32;QD=25.83;SOR=0.793	GT:AD:DP:GQ:PL	1/1:0,61:61:99:1604,181,0
2L	22297776	2L_22297776_SNP	G	A	1812.77	.	AC=2;AF=1.00;AN=2;DB;DP=66;ExcessHet=3.0103;FS=0.000;MLEAC=2;MLEAF=1.00;MQ=41.31;QD=27.47;SOR=0.754	GT:AD:DP:GQ:PL	1/1:0,66:66:99:1841,198,0
2L	22297859	2L_22297859_SNP	T	A	1472.77	.	AC=2;AF=1.00;AN=2;DB;DP=54;ExcessHet=3.0103;FS=0.000;MLEAC=2;MLEAF=1.00;MQ=42.98;QD=27.27;SOR=0.693	GT:AD:DP:GQ:PL	1/1:0,54:54:99:1501,162,0
2L	22298005	2L_22298005_SNP	T	A	1453.77	.	AC=2;AF=1.00;AN=2;DB;DP=54;ExcessHet=3.0103;FS=0.000;MLEAC=2;MLEAF=1.00;MQ=43.61;QD=26.92;SOR=1.329	GT:AD:DP:GQ:PL	1/1:0,54:54:99:1482,162,0
2L	22298405	.	CA	C	687.73	.	AC=2;AF=1.00;AN=2;BaseQRankSum=0.224;ClippingRankSum=0.000;DP=45;ExcessHet=3.0103;FS=0.000;MLEAC=2;MLEAF=1.00;MQ=40.50;MQRankSum=0.186;QD=16.37;ReadPosRankSum=0.024;SOR=0.399	GT:AD:DP:GQ:PL	1/1:3,39:42:79:725,79,0
2L	22298477	2L_22298477_SNP	T	C	1384.77	.	AC=2;AF=1.00;AN=2;DB;DP=55;ExcessHet=3.0103;FS=0.000;MLEAC=2;MLEAF=1.00;MQ=37.02;QD=25.64;SOR=0.767	GT:AD:DP:GQ:PL	1/1:0,54:54:99:1413,161,0
2L	22298579	2L_22298579_SNP	G	A	1009.77	.	AC=2;AF=1.00;AN=2;DB;DP=38;ExcessHet=3.0103;FS=0.000;MLEAC=2;MLEAF=1.00;MQ=36.36;QD=26.57;SOR=1.329	GT:AD:DP:GQ:PL	1/1:0,38:38:99:1038,114,0
2L	22298706	.	ATATCATATC	A	1347.73	.	AC=2;AF=1.00;AN=2;DP=30;ExcessHet=3.0103;FS=0.000;MLEAC=2;MLEAF=1.00;MQ=36.32;QD=28.39;SOR=0.693	GT:AD:DP:GQ:PL	1/1:0,30:30:93:1385,93,0
2L	22298716	.	A	G	1356.77	.	AC=2;AF=1.00;AN=2;DP=31;ExcessHet=3.0103;FS=0.000;MLEAC=2;MLEAF=1.00;MQ=36.59;QD=32.85;SOR=0.756	GT:AD:DP:GQ:PL	1/1:0,31:31:93:1385,93,0
2L	22298745	2L_22298745_SNP	C	A	715.77	.	AC=2;AF=1.00;AN=2;DB;DP=28;ExcessHet=3.0103;FS=0.000;MLEAC=2;MLEAF=1.00;MQ=36.44;QD=25.56;SOR=1.382	GT:AD:DP:GQ:PL	1/1:0,28:28:84:744,84,0
2L	22298825	.	TAAG	T	1402.73	.	AC=2;AF=1.00;AN=2;DP=33;ExcessHet=3.0103;FS=0.000;MLEAC=2;MLEAF=1.00;MQ=37.26;QD=30.48;SOR=1.681	GT:AD:DP:GQ:PL	1/1:0,32:32:96:1440,96,0
2L	22298871	2L_22298871_SNP	A	T	909.77	.	AC=2;AF=1.00;AN=2;DB;DP=34;ExcessHet=3.0103;FS=0.000;MLEAC=2;MLEAF=1.00;MQ=36.75;QD=26.76;SOR=1.819	GT:AD:DP:GQ:PL	1/1:0,34:34:99:938,102,0
2L	22298978	2L_22298978_SNP	A	C	1496.77	.	AC=2;AF=1.00;AN=2;DB;DP=58;ExcessHet=3.0103;FS=0.000;MLEAC=2;MLEAF=1.00;MQ=39.05;QD=26.26;SOR=0.877	GT:AD:DP:GQ:PL	1/1:0,57:57:99:1525,170,0
2L	22299225	2L_22299225_SNP	T	A	1370.77	.	AC=2;AF=1.00;AN=2;DB;DP=51;ExcessHet=3.0103;FS=0.000;MLEAC=2;MLEAF=1.00;MQ=42.74;QD=27.42;SOR=0.859	GT:AD:DP:GQ:PL	1/1:0,50:50:99:1399,150,0
2L	22299264	2L_22299264_SNP	G	C	1395.77	.	AC=2;AF=1.00;AN=2;DB;DP=53;ExcessHet=3.0103;FS=0.000;MLEAC=2;MLEAF=1.00;MQ=42.92;QD=26.34;SOR=0.981	GT:AD:DP:GQ:PL	1/1:0,53:53:99:1424,157,0
2L	22299412	2L_22299412_SNP	T	C	983.77	.	AC=2;AF=1.00;AN=2;DB;DP=38;ExcessHet=3.0103;FS=0.000;MLEAC=2;MLEAF=1.00;MQ=43.10;QD=25.89;SOR=0.798	GT:AD:DP:GQ:PL	1/1:0,38:38:99:1012,114,0
2L	22299807	2L_22299807_SNP	G	A	812.77	.	AC=2;AF=1.00;AN=2;DB;DP=30;ExcessHet=3.0103;FS=0.000;MLEAC=2;MLEAF=1.00;MQ=38.07;QD=27.09;SOR=0.826	GT:AD:DP:GQ:PL	1/1:0,30:30:90:841,90,0
2L	22299890	2L_22299890_SNP	C	T	1113.77	.	AC=2;AF=1.00;AN=2;DB;DP=42;ExcessHet=3.0103;FS=0.000;MLEAC=2;MLEAF=1.00;MQ=38.06;QD=27.17;SOR=1.075	GT:AD:DP:GQ:PL	1/1:0,41:41:99:1142,123,0
2L	22299909	2L_22299909_SNP	G	A	1175.77	.	AC=2;AF=1.00;AN=2;DB;DP=45;ExcessHet=3.0103;FS=0.000;MLEAC=2;MLEAF=1.00;MQ=38.15;QD=26.72;SOR=0.990	GT:AD:DP:GQ:PL	1/1:0,44:44:99:1204,131,0
2L	22299948	2L_22299948_SNP	C	T	1231.77	.	AC=2;AF=1.00;AN=2;DB;DP=48;ExcessHet=3.0103;FS=0.000;MLEAC=2;MLEAF=1.00;MQ=38.26;QD=26.21;SOR=1.022	GT:AD:DP:GQ:PL	1/1:0,47:47:99:1260,141,0
2L	22300091	2L_22300091_SNP	A	G	1169.77	.	AC=2;AF=1.00;AN=2;DB;DP=45;ExcessHet=3.0103;FS=0.000;MLEAC=2;MLEAF=1.00;MQ=41.35;QD=26.59;SOR=1.105	GT:AD:DP:GQ:PL	1/1:0,44:44:99:1198,132,0
2L	22300224	2L_22300224_SNP	T	C	1438.77	.	AC=2;AF=1.00;AN=2;DB;DP=54;ExcessHet=3.0103;FS=0.000;MLEAC=2;MLEAF=1.00;MQ=40.04;QD=26.64;SOR=0.767	GT:AD:DP:GQ:PL	1/1:0,54:54:99:1467,162,0
2L	22300257	2L_22300257_SNP	G	A	1213.77	.	AC=2;AF=1.00;AN=2;DB;DP=48;ExcessHet=3.0103;FS=0.000;MLEAC=2;MLEAF=1.00;MQ=39.68;QD=26.39;SOR=1.085	GT:AD:DP:GQ:PL	1/1:0,46:46:99:1242,138,0
2L	22300369	.	T	A	1139.77	.	AC=2;AF=1.00;AN=2;DP=26;ExcessHet=3.0103;FS=0.000;MLEAC=2;MLEAF=1.00;MQ=41.53;QD=26.90;SOR=5.136	GT:AD:DP:GQ:PL	1/1:0,26:26:78:1168,78,0
2L	22300370	2L_22300370_SNP	A	C	1139.77	.	AC=2;AF=1.00;AN=2;DB;DP=26;ExcessHet=3.0103;FS=0.000;MLEAC=2;MLEAF=1.00;MQ=41.53;QD=28.51;SOR=5.136	GT:AD:DP:GQ:PL	1/1:0,26:26:78:1168,78,0
2L	22300378	2L_22300378_SNP	T	C	1141.77	.	AC=2;AF=1.00;AN=2;DB;DP=25;ExcessHet=3.0103;FS=0.000;MLEAC=2;MLEAF=1.00;MQ=42.52;QD=35.28;SOR=5.058	GT:AD:DP:GQ:PL	1/1:0,25:25:78:1170,78,0
2L	22300386	.	T	TG	989.73	.	AC=2;AF=1.00;AN=2;DP=23;ExcessHet=3.0103;FS=0.000;MLEAC=2;MLEAF=1.00;MQ=43.30;QD=26.92;SOR=6.358	GT:AD:DP:GQ:PL	1/1:0,23:23:69:1027,69,0
2L	22300414	.	T	C	478.77	.	AC=2;AF=1.00;AN=2;DP=19;ExcessHet=3.0103;FS=0.000;MLEAC=2;MLEAF=1.00;MQ=43.90;QD=25.20;SOR=5.994	GT:AD:DP:GQ:PL	1/1:0,19:19:57:507,57,0
2L	22300484	.	T	G	511.77	.	AC=2;AF=1.00;AN=2;DP=12;ExcessHet=3.0103;FS=0.000;MLEAC=2;MLEAF=1.00;MQ=39.54;QD=29.62;SOR=5.136	GT:AD:DP:GQ:PL	1/1:0,12:12:36:540,36,0
2L	22300485	.	G	A	511.77	.	AC=2;AF=1.00;AN=2;DP=12;ExcessHet=3.0103;FS=0.000;MLEAC=2;MLEAF=1.00;MQ=39.54;QD=34.90;SOR=5.136	GT:AD:DP:GQ:PL	1/1:0,12:12:36:540,36,0
2L	22300491	.	T	A	511.77	.	AC=2;AF=1.00;AN=2;DP=11;ExcessHet=3.0103;FS=0.000;MLEAC=2;MLEAF=1.00;MQ=39.11;QD=32.07;SOR=4.977	GT:AD:DP:GQ:PL	1/1:0,11:11:36:540,36,0
2L	22300500	.	C	T	466.77	.	AC=2;AF=1.00;AN=2;DP=11;ExcessHet=3.0103;FS=0.000;MLEAC=2;MLEAF=1.00;MQ=39.11;QD=29.34;SOR=4.977	GT:AD:DP:GQ:PL	1/1:0,11:11:33:495,33,0
2L	22300505	.	G	T	466.77	.	AC=2;AF=1.00;AN=2;DP=10;ExcessHet=3.0103;FS=0.000;MLEAC=2;MLEAF=1.00;MQ=38.81;QD=30.37;SOR=4.804	GT:AD:DP:GQ:PL	1/1:0,10:10:33:495,33,0
2L	22300508	.	G	T	421.77	.	AC=2;AF=1.00;AN=2;DP=10;ExcessHet=3.0103;FS=0.000;MLEAC=2;MLEAF=1.00;MQ=38.81;QD=26.85;SOR=4.804	GT:AD:DP:GQ:PL	1/1:0,10:10:30:450,30,0
2L	22301759	.	C	T	41.74	.	AC=2;AF=1.00;AN=2;DP=2;ExcessHet=3.0103;FS=0.000;MLEAC=2;MLEAF=1.00;MQ=35.11;QD=20.87;SOR=2.303	GT:AD:DP:GQ:PL	1/1:0,2:2:6:69,6,0
2L	22301903	.	A	T	136.03	.	AC=2;AF=1.00;AN=2;DP=4;ExcessHet=3.0103;FS=0.000;MLEAC=2;MLEAF=1.00;MQ=33.71;QD=34.01;SOR=3.258	GT:AD:DP:GQ:PL	1/1:0,4:4:12:164,12,0
2L	22301916	2L_22301916_SNP	T	C	136.03	.	AC=2;AF=1.00;AN=2;DB;DP=3;ExcessHet=3.0103;FS=0.000;MLEAC=2;MLEAF=1.00;MQ=35.41;QD=30.97;SOR=2.833	GT:AD:DP:GQ:PL	1/1:0,3:3:12:164,12,0
2L	22302078	.	A	ATTGGGAAGAGAT	53.70	.	AC=2;AF=1.00;AN=2;DP=1;ExcessHet=3.0103;FS=0.000;MLEAC=2;MLEAF=1.00;MQ=28.00;QD=32.14;SOR=1.609	GT:AD:DP:GQ:PL	1/1:0,1:1:6:90,6,0
2L	22302081	.	C	T	62.74	.	AC=2;AF=1.00;AN=2;DP=2;ExcessHet=3.0103;FS=0.000;MLEAC=2;MLEAF=1.00;MQ=24.75;QD=31.37;SOR=0.693	GT:AD:DP:GQ:PL	1/1:0,2:2:6:90,6,0
2L	22302084	.	G	GGAAGC	53.70	.	AC=2;AF=1.00;AN=2;DP=2;ExcessHet=3.0103;FS=0.000;MLEAC=2;MLEAF=1.00;MQ=24.75;QD=26.85;SOR=0.693	GT:AD:DP:GQ:PL	1/1:0,2:2:6:90,6,0
2L	22302089	.	A	AATTTAAT	53.70	.	AC=2;AF=1.00;AN=2;DP=2;ExcessHet=3.0103;FS=0.000;MLEAC=2;MLEAF=1.00;MQ=24.75;QD=26.85;SOR=0.693	GT:AD:DP:GQ:PL	1/1:0,2:2:6:90,6,0
2L	22302242	.	T	TGAG	221.77	.	AC=2;AF=1.00;AN=2;DP=8;ExcessHet=3.0103;FS=0.000;MLEAC=2;MLEAF=1.00;MQ=35.33;QD=31.68;SOR=1.609	GT:AD:DP:GQ:PL	1/1:0,7:7:21:259,21,0
2L	22302246	.	T	TGACACGGTTAAAAATAAATTAGAGAAA	143	.	AC=2;AF=1.00;AN=2;DP=4;ExcessHet=3.0103;FS=0.000;MLEAC=2;MLEAF=1.00;MQ=33.71;QD=28.87;SOR=3.258	GT:AD:DP:GQ:PL	1/1:0,4:4:12:180,12,0
2L	22302269	.	C	A	91.28	.	AC=2;AF=1.00;AN=2;DP=3;ExcessHet=3.0103;FS=0.000;MLEAC=2;MLEAF=1.00;MQ=35.41;QD=30.43;SOR=2.833	GT:AD:DP:GQ:PL	1/1:0,3:3:9:119,9,0
2L	22302272	.	C	T	91.28	.	AC=2;AF=1.00;AN=2;DP=3;ExcessHet=3.0103;FS=0.000;MLEAC=2;MLEAF=1.00;MQ=35.41;QD=30.43;SOR=2.833	GT:AD:DP:GQ:PL	1/1:0,3:3:9:119,9,0
2L	22303967	.	T	G	62.74	.	AC=2;AF=1.00;AN=2;DP=2;ExcessHet=3.0103;FS=0.000;MLEAC=2;MLEAF=1.00;MQ=35.78;QD=31.37;SOR=2.303	GT:AD:DP:GQ:PL	1/1:0,2:2:6:90,6,0
2L	22303973	.	C	T	62.74	.	AC=2;AF=1.00;AN=2;DP=2;ExcessHet=3.0103;FS=0.000;MLEAC=2;MLEAF=1.00;MQ=35.78;QD=31.37;SOR=2.303	GT:AD:DP:GQ:PL	1/1:0,2:2:6:90,6,0
2L	22304018	.	A	G	62.74	.	AC=2;AF=1.00;AN=2;DP=2;ExcessHet=3.0103;FS=0.000;MLEAC=2;MLEAF=1.00;MQ=35.78;QD=31.37;SOR=2.303	GT:AD:DP:GQ:PL	1/1:0,2:2:6:90,6,0
2L	22304041	.	C	T	62.74	.	AC=2;AF=1.00;AN=2;DP=2;ExcessHet=3.0103;FS=0.000;MLEAC=2;MLEAF=1.00;MQ=35.78;QD=31.37;SOR=2.303	GT:AD:DP:GQ:PL	1/1:0,2:2:6:90,6,0
2L	22304046	.	G	A	62.74	.	AC=2;AF=1.00;AN=2;DP=2;ExcessHet=3.0103;FS=0.000;MLEAC=2;MLEAF=1.00;MQ=35.78;QD=31.37;SOR=2.303	GT:AD:DP:GQ:PL	1/1:0,2:2:6:90,6,0
2L	22304520	.	A	G	998.77	.	AC=2;AF=1.00;AN=2;DP=37;ExcessHet=3.0103;FS=0.000;MLEAC=2;MLEAF=1.00;MQ=41.81;QD=26.99;SOR=0.746	GT:AD:DP:GQ:PL	1/1:0,37:37:99:1027,111,0
2L	22304685	2L_22304685_SNP	G	T	1671.77	.	AC=2;AF=1.00;AN=2;DB;DP=61;ExcessHet=3.0103;FS=0.000;MLEAC=2;MLEAF=1.00;MQ=41.16;QD=27.41;SOR=1.498	GT:AD:DP:GQ:PL	1/1:0,61:61:99:1700,183,0
2L	22304980	2L_22304980_SNP	T	C	1504.77	.	AC=2;AF=1.00;AN=2;DB;DP=57;ExcessHet=3.0103;FS=0.000;MLEAC=2;MLEAF=1.00;MQ=37.23;QD=26.40;SOR=1.569	GT:AD:DP:GQ:PL	1/1:0,57:57:99:1533,171,0
2L	22304992	2L_22304992_SNP	A	C	1660.77	.	AC=2;AF=1.00;AN=2;DB;DP=62;ExcessHet=3.0103;FS=0.000;MLEAC=2;MLEAF=1.00;MQ=35.97;QD=26.79;SOR=1.329	GT:AD:DP:GQ:PL	1/1:0,62:62:99:1689,186,0
2L	22305221	.	G	A	81.77	.	AC=1;AF=0.500;AN=2;BaseQRankSum=-2.178;ClippingRankSum=0.000;DP=49;ExcessHet=3.0103;FS=7.225;MLEAC=1;MLEAF=0.500;MQ=27.98;MQRankSum=1.593;QD=1.67;ReadPosRankSum=-0.321;SOR=2.279	GT:AD:DP:GQ:PL	0/1:43,6:49:99:110,0,1821
2L	22305226	.	C	T	81.77	.	AC=1;AF=0.500;AN=2;BaseQRankSum=-3.593;ClippingRankSum=0.000;DP=50;ExcessHet=3.0103;FS=7.225;MLEAC=1;MLEAF=0.500;MQ=27.52;MQRankSum=1.736;QD=1.64;ReadPosRankSum=-0.971;SOR=2.273	GT:AD:DP:GQ:PL	0/1:44,6:50:99:110,0,1829
2L	22305235	.	G	A	78.77	.	AC=1;AF=0.500;AN=2;BaseQRankSum=-2.936;ClippingRankSum=0.000;DP=50;ExcessHet=3.0103;FS=7.225;MLEAC=1;MLEAF=0.500;MQ=27.18;MQRankSum=1.837;QD=1.58;ReadPosRankSum=-1.717;SOR=2.273	GT:AD:DP:GQ:PL	0/1:44,6:50:99:107,0,1837
2L	22305290	2L_22305290_SNP	T	A	1087.77	.	AC=2;AF=1.00;AN=2;DB;DP=43;ExcessHet=3.0103;FS=0.000;MLEAC=2;MLEAF=1.00;MQ=26.32;QD=25.90;SOR=1.005	GT:AD:DP:GQ:PL	1/1:0,42:42:99:1116,126,0
2L	22305324	.	C	CTT	1876.73	.	AC=2;AF=1.00;AN=2;BaseQRankSum=-0.168;ClippingRankSum=0.000;DP=46;ExcessHet=3.0103;FS=0.000;MLEAC=2;MLEAF=1.00;MQ=27.31;MQRankSum=-1.776;QD=29.55;ReadPosRankSum=-1.663;SOR=0.473	GT:AD:DP:GQ:PL	1/1:1,44:45:90:1914,90,0
2L	22305327	.	A	AAATTAAGAGTTGGGCTCTTT	896.73	.	AC=2;AF=1.00;AN=2;BaseQRankSum=0.978;ClippingRankSum=0.000;DP=47;ExcessHet=3.0103;FS=0.000;MLEAC=2;MLEAF=1.00;MQ=27.55;MQRankSum=-1.094;QD=25.62;ReadPosRankSum=-0.533;SOR=0.342	GT:AD:DP:GQ:PL	1/1:2,33:35:52:934,52,0
2L	22305449	2L_22305449_SNP	T	A	1397.77	.	AC=2;AF=1.00;AN=2;DB;DP=52;ExcessHet=3.0103;FS=0.000;MLEAC=2;MLEAF=1.00;MQ=29.60;QD=26.88;SOR=0.941	GT:AD:DP:GQ:PL	1/1:0,52:52:99:1426,156,0
2L	22305470	.	T	TA	2554.73	.	AC=2;AF=1.00;AN=2;BaseQRankSum=-0.693;ClippingRankSum=0.000;DP=59;ExcessHet=3.0103;FS=0.000;MLEAC=2;MLEAF=1.00;MQ=29.44;MQRankSum=-1.560;QD=34.92;ReadPosRankSum=1.046;SOR=0.267	GT:AD:DP:GQ:PL	1/1:1,57:58:99:2592,136,0
2L	22305473	.	T	TAAATA	2690.73	.	AC=2;AF=1.00;AN=2;BaseQRankSum=-0.605;ClippingRankSum=0.000;DP=60;ExcessHet=3.0103;FS=0.000;MLEAC=2;MLEAF=1.00;MQ=29.58;MQRankSum=-1.535;QD=35.16;ReadPosRankSum=0.520;SOR=0.237	GT:AD:DP:GQ:PL	1/1:1,59:60:99:2728,153,0
2L	22305484	2L_22305484_SNP	A	G	1664.77	.	AC=2;AF=1.00;AN=2;DB;DP=65;ExcessHet=3.0103;FS=0.000;MLEAC=2;MLEAF=1.00;MQ=30.10;QD=25.61;SOR=0.854	GT:AD:DP:GQ:PL	1/1:0,65:65:99:1693,193,0
2L	22305530	2L_22305530_SNP	T	A	1481.77	.	AC=2;AF=1.00;AN=2;DB;DP=56;ExcessHet=3.0103;FS=0.000;MLEAC=2;MLEAF=1.00;MQ=31.46;QD=26.46;SOR=0.765	GT:AD:DP:GQ:PL	1/1:0,56:56:99:1510,168,0
2L	22305545	2L_22305545_SNP	A	C	1446.77	.	AC=2;AF=1.00;AN=2;BaseQRankSum=2.296;ClippingRankSum=0.000;DB;DP=59;ExcessHet=3.0103;FS=0.000;MLEAC=2;MLEAF=1.00;MQ=32.30;MQRankSum=0.065;QD=24.52;ReadPosRankSum=2.061;SOR=0.728	GT:AD:DP:GQ:PL	1/1:2,57:59:99:1475,128,0
2L	22305747	2L_22305747_SNP	C	A	1844.77	.	AC=2;AF=1.00;AN=2;DB;DP=69;ExcessHet=3.0103;FS=0.000;MLEAC=2;MLEAF=1.00;MQ=38.89;QD=26.74;SOR=0.910	GT:AD:DP:GQ:PL	1/1:0,69:69:99:1873,207,0
2L	22306565	2L_22306565_SNP	T	A	1760.77	.	AC=2;AF=1.00;AN=2;DB;DP=68;ExcessHet=3.0103;FS=0.000;MLEAC=2;MLEAF=1.00;MQ=34.82;QD=26.68;SOR=1.112	GT:AD:DP:GQ:PL	1/1:0,66:66:99:1789,198,0
2L	22306898	.	G	A	1471.77	.	AC=2;AF=1.00;AN=2;DP=56;ExcessHet=3.0103;FS=0.000;MLEAC=2;MLEAF=1.00;MQ=37.89;QD=26.28;SOR=0.693	GT:AD:DP:GQ:PL	1/1:0,56:56:99:1500,167,0
2L	22306958	2L_22306958_SNP	T	C	1540.77	.	AC=2;AF=1.00;AN=2;DB;DP=61;ExcessHet=3.0103;FS=0.000;MLEAC=2;MLEAF=1.00;MQ=37.04;QD=25.68;SOR=0.831	GT:AD:DP:GQ:PL	1/1:0,60:60:99:1569,179,0
2L	22307250	2L_22307250_SNP	T	G	1820.77	.	AC=2;AF=1.00;AN=2;DB;DP=43;ExcessHet=3.0103;FS=0.000;MLEAC=2;MLEAF=1.00;MQ=41.81;QD=28.67;SOR=1.005	GT:AD:DP:GQ:PL	1/1:0,42:42:99:1849,129,0
2L	22307262	2L_22307262_SNP	A	G	1848.77	.	AC=2;AF=1.00;AN=2;DB;DP=43;ExcessHet=3.0103;FS=0.000;MLEAC=2;MLEAF=1.00;MQ=42.49;QD=23.68;SOR=0.788	GT:AD:DP:GQ:PL	1/1:0,42:42:99:1877,132,0
2L	22307304	2L_22307304_SNP	A	C	1228.77	.	AC=2;AF=1.00;AN=2;DB;DP=47;ExcessHet=3.0103;FS=0.000;MLEAC=2;MLEAF=1.00;MQ=42.86;QD=26.71;SOR=0.874	GT:AD:DP:GQ:PL	1/1:0,46:46:99:1257,137,0
2L	22307347	2L_22307347_SNP	T	A	1197.77	.	AC=2;AF=1.00;AN=2;BaseQRankSum=0.593;ClippingRankSum=0.000;DB;DP=46;ExcessHet=3.0103;FS=0.000;MLEAC=2;MLEAF=1.00;MQ=43.02;MQRankSum=-0.471;QD=26.04;ReadPosRankSum=-0.665;SOR=0.280	GT:AD:DP:GQ:PL	1/1:1,45:46:99:1226,110,0
2L	22307443	2L_22307443_SNP	A	C	1313.77	.	AC=2;AF=1.00;AN=2;DB;DP=50;ExcessHet=3.0103;FS=0.000;MLEAC=2;MLEAF=1.00;MQ=42.29;QD=26.28;SOR=0.952	GT:AD:DP:GQ:PL	1/1:0,50:50:99:1342,150,0
2L	22307646	.	G	GTAT	705.73	.	AC=2;AF=1.00;AN=2;BaseQRankSum=-0.386;ClippingRankSum=0.000;DP=59;ExcessHet=3.0103;FS=0.000;MLEAC=2;MLEAF=1.00;MQ=40.50;MQRankSum=-1.488;QD=16.04;ReadPosRankSum=-0.225;SOR=0.892	GT:AD:DP:GQ:PL	1/1:2,42:44:65:743,65,0
2L	22307854	2L_22307854_SNP	A	C	1564.77	.	AC=2;AF=1.00;AN=2;DB;DP=64;ExcessHet=3.0103;FS=0.000;MLEAC=2;MLEAF=1.00;MQ=39.51;QD=24.84;SOR=0.933	GT:AD:DP:GQ:PL	1/1:0,63:63:99:1593,186,0
2L	22307897	2L_22307897_SNP	A	T	1425.77	.	AC=2;AF=1.00;AN=2;DB;DP=54;ExcessHet=3.0103;FS=0.000;MLEAC=2;MLEAF=1.00;MQ=39.44;QD=26.90;SOR=0.981	GT:AD:DP:GQ:PL	1/1:0,53:53:99:1454,159,0
2L	22307935	2L_22307935_SNP	A	G	2211.77	.	AC=2;AF=1.00;AN=2;DB;DP=51;ExcessHet=3.0103;FS=0.000;MLEAC=2;MLEAF=1.00;MQ=39.53;QD=24.70;SOR=1.094	GT:AD:DP:GQ:PL	1/1:0,51:51:99:2240,156,0
2L	22307960	2L_22307960_SNP	T	G	2549.77	.	AC=2;AF=1.00;AN=2;DB;DP=56;ExcessHet=3.0103;FS=0.000;MLEAC=2;MLEAF=1.00;MQ=39.52;QD=27.98;SOR=1.412	GT:AD:DP:GQ:PL	1/1:0,56:56:99:2578,175,0
2L	22307965	2L_22307965_SNP	C	A	2549.77	.	AC=2;AF=1.00;AN=2;DB;DP=56;ExcessHet=3.0103;FS=0.000;MLEAC=2;MLEAF=1.00;MQ=39.52;QD=31.30;SOR=1.302	GT:AD:DP:GQ:PL	1/1:0,56:56:99:2578,175,0
2L	22308241	2L_22308241_SNP	G	C	1510.77	.	AC=2;AF=1.00;AN=2;DB;DP=58;ExcessHet=3.0103;FS=0.000;MLEAC=2;MLEAF=1.00;MQ=39.69;QD=26.05;SOR=0.914	GT:AD:DP:GQ:PL	1/1:0,58:58:99:1539,174,0
2L	22308738	2L_22308738_SNP	C	G	1175.77	.	AC=2;AF=1.00;AN=2;DB;DP=45;ExcessHet=3.0103;FS=0.000;MLEAC=2;MLEAF=1.00;MQ=35.73;QD=26.13;SOR=1.038	GT:AD:DP:GQ:PL	1/1:0,45:45:99:1204,113,0
2L	22308859	2L_22308859_SNP	A	G	1395.77	.	AC=2;AF=1.00;AN=2;BaseQRankSum=-0.690;ClippingRankSum=0.000;DB;DP=55;ExcessHet=3.0103;FS=0.000;MLEAC=2;MLEAF=1.00;MQ=35.67;MQRankSum=1.069;QD=25.38;ReadPosRankSum=1.358;SOR=0.223	GT:AD:DP:GQ:PL	1/1:1,54:55:99:1424,120,0
2L	22308969	2L_22308969_SNP	G	C	1231.77	.	AC=2;AF=1.00;AN=2;DB;DP=46;ExcessHet=3.0103;FS=0.000;MLEAC=2;MLEAF=1.00;MQ=33.34;QD=26.78;SOR=0.976	GT:AD:DP:GQ:PL	1/1:0,46:46:99:1260,138,0
2L	22309075	2L_22309075_SNP	G	T	1551.77	.	AC=2;AF=1.00;AN=2;BaseQRankSum=1.739;ClippingRankSum=0.000;DB;DP=62;ExcessHet=3.0103;FS=0.000;MLEAC=2;MLEAF=1.00;MQ=34.59;MQRankSum=0.270;QD=25.86;ReadPosRankSum=-0.985;SOR=0.276	GT:AD:DP:GQ:PL	1/1:1,59:60:99:1580,157,0
2L	22309285	2L_22309285_SNP	T	G	1653.77	.	AC=2;AF=1.00;AN=2;BaseQRankSum=-0.430;ClippingRankSum=0.000;DB;DP=68;ExcessHet=3.0103;FS=3.072;MLEAC=2;MLEAF=1.00;MQ=35.50;MQRankSum=1.650;QD=24.32;ReadPosRankSum=-0.418;SOR=0.105	GT:AD:DP:GQ:PL	1/1:2,66:68:99:1682,113,0
2L	22309453	2L_22309453_SNP	G	T	1898.77	.	AC=2;AF=1.00;AN=2;DB;DP=69;ExcessHet=3.0103;FS=0.000;MLEAC=2;MLEAF=1.00;MQ=39.49;QD=27.52;SOR=0.910	GT:AD:DP:GQ:PL	1/1:0,69:69:99:1927,207,0
2L	22309622	2L_22309622_SNP	T	C	1885.77	.	AC=2;AF=1.00;AN=2;DB;DP=72;ExcessHet=3.0103;FS=0.000;MLEAC=2;MLEAF=1.00;MQ=40.93;QD=26.56;SOR=0.721	GT:AD:DP:GQ:PL	1/1:0,71:71:99:1914,211,0
2L	22309985	2L_22309985_SNP	T	A	1497.77	.	AC=2;AF=1.00;AN=2;DB;DP=55;ExcessHet=3.0103;FS=0.000;MLEAC=2;MLEAF=1.00;MQ=38.51;QD=27.23;SOR=0.729	GT:AD:DP:GQ:PL	1/1:0,55:55:99:1526,165,0
2L	22310035	2L_22310035_SNP	A	G	1501.77	.	AC=2;AF=1.00;AN=2;DB;DP=57;ExcessHet=3.0103;FS=0.000;MLEAC=2;MLEAF=1.00;MQ=38.20;QD=26.35;SOR=0.960	GT:AD:DP:GQ:PL	1/1:0,57:57:99:1530,171,0
2L	22310166	2L_22310166_SNP	A	G	1304.77	.	AC=2;AF=1.00;AN=2;DB;DP=51;ExcessHet=3.0103;FS=0.000;MLEAC=2;MLEAF=1.00;MQ=36.10;QD=25.58;SOR=0.813	GT:AD:DP:GQ:PL	1/1:0,51:51:99:1333,152,0
2L	22310208	.	T	TTGTGTG	2122.73	.	AC=2;AF=1.00;AN=2;DP=46;ExcessHet=3.0103;FS=0.000;MLEAC=2;MLEAF=1.00;MQ=33.02;QD=26.81;SOR=0.780	GT:AD:DP:GQ:PL	1/1:0,46:46:99:2160,144,0
2L	22310209	.	A	T	2131.77	.	AC=2;AF=1.00;AN=2;DP=47;ExcessHet=3.0103;FS=0.000;MLEAC=2;MLEAF=1.00;MQ=32.81;QD=32.72;SOR=0.735	GT:AD:DP:GQ:PL	1/1:0,47:47:99:2160,144,0
2L	22310214	.	T	TCAAAAAGGGTAACGTGCTATTTTG	2560.73	.	AC=2;AF=1.00;AN=2;DP=46;ExcessHet=3.0103;FS=0.000;MLEAC=2;MLEAF=1.00;MQ=32.53;QD=28.91;SOR=0.693	GT:AD:DP:GQ:PL	1/1:0,46:46:99:2598,174,0
2L	22310496	2L_22310496_SNP	C	T	1540.77	.	AC=2;AF=1.00;AN=2;DB;DP=59;ExcessHet=3.0103;FS=0.000;MLEAC=2;MLEAF=1.00;MQ=34.64;QD=26.56;SOR=0.914	GT:AD:DP:GQ:PL	1/1:0,58:58:99:1569,173,0
2L	22310821	.	T	TTTTATTTTAATG	2600.73	.	AC=2;AF=1.00;AN=2;DP=56;ExcessHet=3.0103;FS=0.000;MLEAC=2;MLEAF=1.00;MQ=33.16;QD=25.73;SOR=0.846	GT:AD:DP:GQ:PL	1/1:0,54:54:99:2638,177,0
2L	22310992	2L_22310992_SNP	A	T	1704.77	.	AC=2;AF=1.00;AN=2;DB;DP=63;ExcessHet=3.0103;FS=0.000;MLEAC=2;MLEAF=1.00;MQ=40.30;QD=27.06;SOR=1.270	GT:AD:DP:GQ:PL	1/1:0,63:63:99:1733,189,0
2L	22311083	2L_22311083_SNP	C	T	2383.77	.	AC=2;AF=1.00;AN=2;DB;DP=54;ExcessHet=3.0103;FS=0.000;MLEAC=2;MLEAF=1.00;MQ=41.97;QD=28.19;SOR=1.022	GT:AD:DP:GQ:PL	1/1:0,54:54:99:2412,169,0
2L	22311097	.	G	T	2419.77	.	AC=2;AF=1.00;AN=2;DP=57;ExcessHet=3.0103;FS=0.000;MLEAC=2;MLEAF=1.00;MQ=42.05;QD=28.53;SOR=0.800	GT:AD:DP:GQ:PL	1/1:0,57:57:99:2448,172,0
2L	22311238	2L_22311238_SNP	T	A	1296.77	.	AC=2;AF=1.00;AN=2;DB;DP=47;ExcessHet=3.0103;FS=0.000;MLEAC=2;MLEAF=1.00;MQ=41.88;QD=27.59;SOR=1.378	GT:AD:DP:GQ:PL	1/1:0,47:47:99:1325,141,0
2L	22311477	2L_22311477_SNP	G	C	1559.77	.	AC=2;AF=1.00;AN=2;DB;DP=61;ExcessHet=3.0103;FS=0.000;MLEAC=2;MLEAF=1.00;MQ=39.49;QD=26.00;SOR=1.160	GT:AD:DP:GQ:PL	1/1:0,60:60:99:1588,180,0
2L	22311604	2L_22311604_SNP	T	C	1561.77	.	AC=2;AF=1.00;AN=2;DB;DP=60;ExcessHet=3.0103;FS=0.000;MLEAC=2;MLEAF=1.00;MQ=40.51;QD=26.47;SOR=0.950	GT:AD:DP:GQ:PL	1/1:0,59:59:99:1590,176,0
2L	22311660	.	T	A	1537.77	.	AC=2;AF=1.00;AN=2;BaseQRankSum=1.761;ClippingRankSum=0.000;DP=62;ExcessHet=3.0103;FS=0.000;MLEAC=2;MLEAF=1.00;MQ=41.16;MQRankSum=1.295;QD=25.21;ReadPosRankSum=-0.476;SOR=0.280	GT:AD:DP:GQ:PL	1/1:1,60:61:99:1566,171,0
2L	22311842	2L_22311842_SNP	C	A	1360.77	.	AC=2;AF=1.00;AN=2;DB;DP=50;ExcessHet=3.0103;FS=0.000;MLEAC=2;MLEAF=1.00;MQ=44.00;QD=27.22;SOR=0.859	GT:AD:DP:GQ:PL	1/1:0,50:50:99:1389,150,0
2L	22312171	2L_22312171_SNP	C	T	1549.77	.	AC=2;AF=1.00;AN=2;DB;DP=57;ExcessHet=3.0103;FS=0.000;MLEAC=2;MLEAF=1.00;MQ=44.00;QD=27.19;SOR=0.800	GT:AD:DP:GQ:PL	1/1:0,57:57:99:1578,171,0
2L	22312224	2L_22312224_SNP	C	A	1276.77	.	AC=2;AF=1.00;AN=2;DB;DP=47;ExcessHet=3.0103;FS=0.000;MLEAC=2;MLEAF=1.00;MQ=44.00;QD=27.17;SOR=1.022	GT:AD:DP:GQ:PL	1/1:0,47:47:99:1305,141,0
2L	22312301	2L_22312301_SNP	C	T	1398.77	.	AC=2;AF=1.00;AN=2;DB;DP=51;ExcessHet=3.0103;FS=0.000;MLEAC=2;MLEAF=1.00;MQ=44.00;QD=27.43;SOR=0.813	GT:AD:DP:GQ:PL	1/1:0,51:51:99:1427,153,0
2L	22312449	2L_22312449_SNP	T	A	1609.77	.	AC=2;AF=1.00;AN=2;DB;DP=61;ExcessHet=3.0103;FS=0.000;MLEAC=2;MLEAF=1.00;MQ=43.97;QD=26.39;SOR=1.022	GT:AD:DP:GQ:PL	1/1:0,61:61:99:1638,183,0
2L	22312628	.	A	ATGAAAGGG	2609.73	.	AC=2;AF=1.00;AN=2;DP=58;ExcessHet=3.0103;FS=0.000;MLEAC=2;MLEAF=1.00;MQ=43.97;QD=29.03;SOR=0.762	GT:AD:DP:GQ:PL	1/1:0,58:58:99:2647,177,0
2L	22312782	2L_22312782_SNP	A	G	1362.77	.	AC=2;AF=1.00;AN=2;DB;DP=50;ExcessHet=3.0103;FS=0.000;MLEAC=2;MLEAF=1.00;MQ=44.00;QD=27.26;SOR=0.952	GT:AD:DP:GQ:PL	1/1:0,50:50:99:1391,150,0
2L	22312881	2L_22312881_SNP	T	A	1166.77	.	AC=2;AF=1.00;AN=2;DB;DP=44;ExcessHet=3.0103;FS=0.000;MLEAC=2;MLEAF=1.00;MQ=43.83;QD=26.52;SOR=1.364	GT:AD:DP:GQ:PL	1/1:0,44:44:99:1195,132,0
2L	22313045	2L_22313045_DEL	ACGTTCGAAAAATTATTT	A	1800.73	.	AC=2;AF=1.00;AN=2;DB;DP=43;ExcessHet=3.0103;FS=0.000;MLEAC=2;MLEAF=1.00;MQ=43.44;QD=33.12;SOR=0.954	GT:AD:DP:GQ:PL	1/1:0,41:41:99:1838,124,0
2L	22313298	2L_22313298_SNP	T	G	1733.77	.	AC=2;AF=1.00;AN=2;DB;DP=67;ExcessHet=3.0103;FS=0.000;MLEAC=2;MLEAF=1.00;MQ=43.94;QD=25.88;SOR=0.723	GT:AD:DP:GQ:PL	1/1:0,67:67:99:1762,200,0
2L	22313407	.	A	AT	1172.73	.	AC=2;AF=1.00;AN=2;DP=56;ExcessHet=3.0103;FS=0.000;MLEAC=2;MLEAF=1.00;MQ=44.00;QD=22.13;SOR=0.808	GT:AD:DP:GQ:PL	1/1:0,53:53:99:1210,161,0
2L	22313430	2L_22313430_SNP	A	G	1417.77	.	AC=2;AF=1.00;AN=2;DB;DP=55;ExcessHet=3.0103;FS=0.000;MLEAC=2;MLEAF=1.00;MQ=44.00;QD=25.78;SOR=0.729	GT:AD:DP:GQ:PL	1/1:0,55:55:99:1446,164,0
2L	22313534	2L_22313534_SNP	C	A	1611.77	.	AC=2;AF=1.00;AN=2;DB;DP=59;ExcessHet=3.0103;FS=0.000;MLEAC=2;MLEAF=1.00;MQ=43.83;QD=27.32;SOR=0.871	GT:AD:DP:GQ:PL	1/1:0,59:59:99:1640,177,0
2L	22313563	2L_22313563_SNP	G	A	1437.77	.	AC=2;AF=1.00;AN=2;DB;DP=52;ExcessHet=3.0103;FS=0.000;MLEAC=2;MLEAF=1.00;MQ=43.80;QD=27.65;SOR=0.770	GT:AD:DP:GQ:PL	1/1:0,52:52:99:1466,156,0
2L	22313681	2L_22313681_SNP	T	C	1461.77	.	AC=2;AF=1.00;AN=2;DB;DP=56;ExcessHet=3.0103;FS=0.000;MLEAC=2;MLEAF=1.00;MQ=44.00;QD=26.10;SOR=0.693	GT:AD:DP:GQ:PL	1/1:0,56:56:99:1490,166,0
2L	22313759	.	A	AC	1727.73	.	AC=2;AF=1.00;AN=2;DP=60;ExcessHet=3.0103;FS=0.000;MLEAC=2;MLEAF=1.00;MQ=44.00;QD=30.31;SOR=0.728	GT:AD:DP:GQ:PL	1/1:0,57:57:99:1765,171,0
2L	22313873	2L_22313873_SNP	A	G	1374.77	.	AC=2;AF=1.00;AN=2;DB;DP=52;ExcessHet=3.0103;FS=0.000;MLEAC=2;MLEAF=1.00;MQ=43.89;QD=26.96;SOR=0.994	GT:AD:DP:GQ:PL	1/1:0,51:51:99:1403,153,0
2L	22314242	2L_22314242_SNP	G	A	993.77	.	AC=2;AF=1.00;AN=2;DB;DP=39;ExcessHet=3.0103;FS=0.000;MLEAC=2;MLEAF=1.00;MQ=43.95;QD=26.15;SOR=0.914	GT:AD:DP:GQ:PL	1/1:0,38:38:99:1022,114,0
2L	22314422	2L_22314422_SNP	G	T	1122.77	.	AC=2;AF=1.00;AN=2;DB;DP=42;ExcessHet=3.0103;FS=0.000;MLEAC=2;MLEAF=1.00;MQ=44.00;QD=26.73;SOR=0.892	GT:AD:DP:GQ:PL	1/1:0,42:42:99:1151,126,0
2L	22314521	2L_22314521_SNP	T	C	1416.77	.	AC=2;AF=1.00;AN=2;DB;DP=54;ExcessHet=3.0103;FS=0.000;MLEAC=2;MLEAF=1.00;MQ=43.87;QD=26.24;SOR=0.767	GT:AD:DP:GQ:PL	1/1:0,54:54:99:1445,162,0
2L	22314553	2L_22314553_SNP	C	A	1455.77	.	AC=2;AF=1.00;AN=2;DB;DP=57;ExcessHet=3.0103;FS=0.000;MLEAC=2;MLEAF=1.00;MQ=43.61;QD=26.00;SOR=1.009	GT:AD:DP:GQ:PL	1/1:0,56:56:99:1484,167,0
2L	22314579	.	C	A	2753.77	.	AC=2;AF=1.00;AN=2;DP=62;ExcessHet=3.0103;FS=0.000;MLEAC=2;MLEAF=1.00;MQ=43.54;QD=34.33;SOR=0.899	GT:AD:DP:GQ:PL	1/1:0,62:62:99:2782,187,0
2L	22314580	.	TGC	T	2789.73	.	AC=2;AF=1.00;AN=2;DP=62;ExcessHet=3.0103;FS=0.000;MLEAC=2;MLEAF=1.00;MQ=43.54;QD=29.36;SOR=0.899	GT:AD:DP:GQ:PL	1/1:0,62:62:99:2827,190,0
2L	22314584	.	T	TATGAG	2906.73	.	AC=2;AF=1.00;AN=2;DP=62;ExcessHet=3.0103;FS=0.000;MLEAC=2;MLEAF=1.00;MQ=43.54;QD=30.22;SOR=0.899	GT:AD:DP:GQ:PL	1/1:0,62:62:99:2944,199,0
2L	22314586	.	TCTACAGAA	T	2906.73	.	AC=2;AF=1.00;AN=2;DP=60;ExcessHet=3.0103;FS=0.000;MLEAC=2;MLEAF=1.00;MQ=43.53;QD=28.00;SOR=0.906	GT:AD:DP:GQ:PL	1/1:0,60:60:99:2944,199,0
2L	22314738	.	G	T	1339.77	.	AC=2;AF=1.00;AN=2;DP=50;ExcessHet=3.0103;FS=0.000;MLEAC=2;MLEAF=1.00;MQ=43.92;QD=26.80;SOR=0.693	GT:AD:DP:GQ:PL	1/1:0,50:50:99:1368,150,0
2L	22314924	2L_22314924_SNP	C	A	1608.77	.	AC=2;AF=1.00;AN=2;DB;DP=61;ExcessHet=3.0103;FS=0.000;MLEAC=2;MLEAF=1.00;MQ=42.12;QD=26.37;SOR=0.725	GT:AD:DP:GQ:PL	1/1:0,61:61:99:1637,182,0
2L	22314986	.	CA	C	2944.73	.	AC=2;AF=1.00;AN=2;DP=68;ExcessHet=3.0103;FS=0.000;MLEAC=2;MLEAF=1.00;MQ=41.40;QD=30.72;SOR=0.752	GT:AD:DP:GQ:PL	1/1:0,68:68:99:2982,205,0
2L	22314996	2L_22314996_SNP	C	T	3036.77	.	AC=2;AF=1.00;AN=2;DB;DP=71;ExcessHet=3.0103;FS=0.000;MLEAC=2;MLEAF=1.00;MQ=41.38;QD=29.90;SOR=0.779	GT:AD:DP:GQ:PL	1/1:0,71:71:99:3065,214,0
2L	22315372	2L_22315372_SNP	C	T	1324.77	.	AC=2;AF=1.00;AN=2;DB;DP=49;ExcessHet=3.0103;FS=0.000;MLEAC=2;MLEAF=1.00;MQ=43.06;QD=27.04;SOR=1.112	GT:AD:DP:GQ:PL	1/1:0,49:49:99:1353,147,0
2L	22315560	2L_22315560_SNP	A	T	1189.77	.	AC=2;AF=1.00;AN=2;DB;DP=45;ExcessHet=3.0103;FS=0.000;MLEAC=2;MLEAF=1.00;MQ=43.39;QD=26.44;SOR=0.929	GT:AD:DP:GQ:PL	1/1:0,45:45:99:1218,135,0
2L	22315610	.	T	TAA	1228.73	.	AC=2;AF=1.00;AN=2;DP=46;ExcessHet=3.0103;FS=0.000;MLEAC=2;MLEAF=1.00;MQ=40.85;QD=29.26;SOR=0.693	GT:AD:DP:GQ:PL	1/1:0,42:42:99:1266,127,0
2L	22315720	2L_22315720_SNP	T	G	601.77	.	AC=2;AF=1.00;AN=2;DB;DP=26;ExcessHet=3.0103;FS=0.000;MLEAC=2;MLEAF=1.00;MQ=39.64;QD=24.07;SOR=3.528	GT:AD:DP:GQ:PL	1/1:0,25:25:74:630,74,0
2L	22317766	2L_22317766_SNP	G	T	1434.77	.	AC=2;AF=1.00;AN=2;BaseQRankSum=1.686;ClippingRankSum=0.000;DB;DP=56;ExcessHet=3.0103;FS=3.680;MLEAC=2;MLEAF=1.00;MQ=37.88;MQRankSum=1.363;QD=25.62;ReadPosRankSum=0.311;SOR=0.761	GT:AD:DP:GQ:PL	1/1:1,55:56:99:1463,123,0
2L	22319716	2L_22319716_SNP	A	C	1339.77	.	AC=2;AF=1.00;AN=2;DB;DP=52;ExcessHet=3.0103;FS=0.000;MLEAC=2;MLEAF=1.00;MQ=43.47;QD=25.76;SOR=0.853	GT:AD:DP:GQ:PL	1/1:0,52:52:99:1368,155,0
2L	22320170	2L_22320170_SNP	C	A	1350.77	.	AC=2;AF=1.00;AN=2;DB;DP=51;ExcessHet=3.0103;FS=0.000;MLEAC=2;MLEAF=1.00;MQ=44.00;QD=26.49;SOR=0.900	GT:AD:DP:GQ:PL	1/1:0,51:51:99:1379,153,0
2L	22320746	.	ACCAG	A	2167.73	.	AC=2;AF=1.00;AN=2;DP=49;ExcessHet=3.0103;FS=0.000;MLEAC=2;MLEAF=1.00;MQ=43.88;QD=31.14;SOR=1.007	GT:AD:DP:GQ:PL	1/1:0,49:49:99:2205,148,0
2L	22321069	.	A	ATATTATAG	2591.73	.	AC=2;AF=1.00;AN=2;DP=52;ExcessHet=3.0103;FS=0.000;MLEAC=2;MLEAF=1.00;MQ=42.83;QD=24.08;SOR=0.732	GT:AD:DP:GQ:PL	1/1:0,51:51:99:2629,177,0
2L	22321070	.	C	CAAACCGA	2622.73	.	AC=2;AF=1.00;AN=2;DP=48;ExcessHet=3.0103;FS=0.000;MLEAC=2;MLEAF=1.00;MQ=42.87;QD=29.49;SOR=0.693	GT:AD:DP:GQ:PL	1/1:0,48:48:99:2660,180,0
2L	22321072	2L_22321072_SNP	G	T	2322.77	.	AC=2;AF=1.00;AN=2;DB;DP=49;ExcessHet=3.0103;FS=0.000;MLEAC=2;MLEAF=1.00;MQ=42.90;QD=25.67;SOR=0.818	GT:AD:DP:GQ:PL	1/1:0,49:49:99:2351,159,0
2L	22321293	2L_22321293_SNP	C	G	2521.77	.	AC=2;AF=1.00;AN=2;DB;DP=57;ExcessHet=3.0103;FS=0.000;MLEAC=2;MLEAF=1.00;MQ=43.54;QD=32.12;SOR=0.765	GT:AD:DP:GQ:PL	1/1:0,56:56:99:2550,172,0
2L	22321298	2L_22321298_SNP	T	A	2626.77	.	AC=2;AF=1.00;AN=2;DB;DP=58;ExcessHet=3.0103;FS=0.000;MLEAC=2;MLEAF=1.00;MQ=43.44;QD=22.51;SOR=0.728	GT:AD:DP:GQ:PL	1/1:0,57:57:99:2655,178,0
2L	22321322	2L_22321322_SNP	T	C	2986.77	.	AC=2;AF=1.00;AN=2;DB;DP=65;ExcessHet=3.0103;FS=0.000;MLEAC=2;MLEAF=1.00;MQ=43.31;QD=31.86;SOR=0.787	GT:AD:DP:GQ:PL	1/1:0,65:65:99:3015,202,0
2L	22321344	2L_22321344_SNP	A	C	2577.77	.	AC=2;AF=1.00;AN=2;DB;DP=61;ExcessHet=3.0103;FS=0.000;MLEAC=2;MLEAF=1.00;MQ=43.24;QD=25.54;SOR=0.726	GT:AD:DP:GQ:PL	1/1:0,61:61:99:2606,183,0
2L	22321549	2L_22321549_SNP	T	C	2664.77	.	AC=2;AF=1.00;AN=2;DB;DP=59;ExcessHet=3.0103;FS=0.000;MLEAC=2;MLEAF=1.00;MQ=42.77;QD=27.16;SOR=0.726	GT:AD:DP:GQ:PL	1/1:0,59:59:99:2693,184,0
2L	22321551	2L_22321551_SNP	G	A	2664.77	.	AC=2;AF=1.00;AN=2;DB;DP=58;ExcessHet=3.0103;FS=0.000;MLEAC=2;MLEAF=1.00;MQ=42.52;QD=33.38;SOR=0.762	GT:AD:DP:GQ:PL	1/1:0,58:58:99:2693,184,0
2L	22321727	2L_22321727_SNP	A	T	2445.77	.	AC=2;AF=1.00;AN=2;DB;DP=57;ExcessHet=3.0103;FS=0.000;MLEAC=2;MLEAF=1.00;MQ=43.71;QD=24.59;SOR=0.728	GT:AD:DP:GQ:PL	1/1:0,57:57:99:2474,174,0
2L	22321742	.	C	CT	2482.73	.	AC=2;AF=1.00;AN=2;DP=60;ExcessHet=3.0103;FS=0.000;MLEAC=2;MLEAF=1.00;MQ=43.43;QD=31.51;SOR=0.760	GT:AD:DP:GQ:PL	1/1:0,60:60:99:2520,180,0
2L	22321854	2L_22321854_SNP	G	A	1441.77	.	AC=2;AF=1.00;AN=2;DB;DP=54;ExcessHet=3.0103;FS=0.000;MLEAC=2;MLEAF=1.00;MQ=43.57;QD=26.70;SOR=1.118	GT:AD:DP:GQ:PL	1/1:0,54:54:99:1470,162,0
2L	22321912	.	G	GCTATGAC	2593.73	.	AC=2;AF=1.00;AN=2;DP=59;ExcessHet=3.0103;FS=0.000;MLEAC=2;MLEAF=1.00;MQ=43.82;QD=28.00;SOR=1.199	GT:AD:DP:GQ:PL	1/1:0,56:56:99:2631,177,0
2L	22322001	2L_22322001_SNP	C	T	1188.77	.	AC=2;AF=1.00;AN=2;DB;DP=47;ExcessHet=3.0103;FS=0.000;MLEAC=2;MLEAF=1.00;MQ=43.50;QD=25.29;SOR=1.659	GT:AD:DP:GQ:PL	1/1:0,47:47:99:1217,139,0
2L	22322166	2L_22322166_SNP	G	A	1539.77	.	AC=2;AF=1.00;AN=2;DB;DP=58;ExcessHet=3.0103;FS=0.000;MLEAC=2;MLEAF=1.00;MQ=43.28;QD=26.55;SOR=0.762	GT:AD:DP:GQ:PL	1/1:0,58:58:99:1568,174,0
2L	22322197	2L_22322197_SNP	A	G	1551.77	.	AC=2;AF=1.00;AN=2;DB;DP=58;ExcessHet=3.0103;FS=0.000;MLEAC=2;MLEAF=1.00;MQ=43.45;QD=26.75;SOR=0.914	GT:AD:DP:GQ:PL	1/1:0,58:58:99:1580,173,0
2L	22322229	2L_22322229_SNP	T	C	1528.77	.	AC=2;AF=1.00;AN=2;DB;DP=59;ExcessHet=3.0103;FS=0.000;MLEAC=2;MLEAF=1.00;MQ=43.24;QD=25.91;SOR=0.871	GT:AD:DP:GQ:PL	1/1:0,59:59:99:1557,175,0
2L	22322264	2L_22322264_SNP	A	G	1498.77	.	AC=2;AF=1.00;AN=2;DB;DP=59;ExcessHet=3.0103;FS=0.000;MLEAC=2;MLEAF=1.00;MQ=43.61;QD=25.40;SOR=1.123	GT:AD:DP:GQ:PL	1/1:0,59:59:99:1527,175,0
2L	22322444	2L_22322444_SNP	A	C	1264.77	.	AC=2;AF=1.00;AN=2;DB;DP=48;ExcessHet=3.0103;FS=0.000;MLEAC=2;MLEAF=1.00;MQ=44.00;QD=26.35;SOR=0.866	GT:AD:DP:GQ:PL	1/1:0,48:48:99:1293,143,0
2L	22322569	2L_22322569_SNP	C	T	1891.77	.	AC=2;AF=1.00;AN=2;DB;DP=71;ExcessHet=3.0103;FS=0.000;MLEAC=2;MLEAF=1.00;MQ=43.92;QD=27.42;SOR=0.722	GT:AD:DP:GQ:PL	1/1:0,69:69:99:1920,207,0
2L	22322677	2L_22322677_SNP	G	A	1687.77	.	AC=2;AF=1.00;AN=2;DB;DP=62;ExcessHet=3.0103;FS=0.000;MLEAC=2;MLEAF=1.00;MQ=44.00;QD=27.22;SOR=0.899	GT:AD:DP:GQ:PL	1/1:0,62:62:99:1716,186,0
2L	22322762	2L_22322762_SNP	G	T	1702.77	.	AC=2;AF=1.00;AN=2;DB;DP=62;ExcessHet=3.0103;FS=0.000;MLEAC=2;MLEAF=1.00;MQ=43.51;QD=27.46;SOR=0.693	GT:AD:DP:GQ:PL	1/1:0,62:62:99:1731,186,0
2L	22322804	2L_22322804_SNP	G	A	1403.77	.	AC=2;AF=1.00;AN=2;DB;DP=53;ExcessHet=3.0103;FS=0.000;MLEAC=2;MLEAF=1.00;MQ=42.72;QD=26.49;SOR=1.077	GT:AD:DP:GQ:PL	1/1:0,53:53:99:1432,159,0
2L	22322937	2L_22322937_SNP	T	G	585.77	.	AC=2;AF=1.00;AN=2;DB;DP=22;ExcessHet=3.0103;FS=0.000;MLEAC=2;MLEAF=1.00;MQ=42.32;QD=26.63;SOR=3.912	GT:AD:DP:GQ:PL	1/1:0,22:22:66:614,66,0
2L	22323105	2L_22323105_SNP	G	A	398.77	.	AC=2;AF=1.00;AN=2;DB;DP=16;ExcessHet=3.0103;FS=0.000;MLEAC=2;MLEAF=1.00;MQ=42.76;QD=24.92;SOR=0.941	GT:AD:DP:GQ:PL	1/1:0,16:16:48:427,48,0
2L	22323147	2L_22323147_SNP	T	C	292.77	.	AC=2;AF=1.00;AN=2;DB;DP=11;ExcessHet=3.0103;FS=0.000;MLEAC=2;MLEAF=1.00;MQ=44.00;QD=26.62;SOR=4.977	GT:AD:DP:GQ:PL	1/1:0,11:11:33:321,33,0
2L	22323254	.	G	C	328.77	.	AC=2;AF=1.00;AN=2;DP=13;ExcessHet=3.0103;FS=0.000;MLEAC=2;MLEAF=1.00;MQ=42.49;QD=25.29;SOR=2.833	GT:AD:DP:GQ:PL	1/1:0,13:13:39:357,39,0
2L	22323334	2L_22323334_SNP	C	A	1161.77	.	AC=2;AF=1.00;AN=2;DB;DP=45;ExcessHet=3.0103;FS=0.000;MLEAC=2;MLEAF=1.00;MQ=43.07;QD=26.40;SOR=1.508	GT:AD:DP:GQ:PL	1/1:0,44:44:99:1190,132,0
2L	22323522	2L_22323522_SNP	T	A	1708.77	.	AC=2;AF=1.00;AN=2;DB;DP=39;ExcessHet=3.0103;FS=0.000;MLEAC=2;MLEAF=1.00;MQ=44.00;QD=29.61;SOR=0.743	GT:AD:DP:GQ:PL	1/1:0,39:39:99:1737,117,0
2L	22323523	2L_22323523_SNP	C	G	1708.77	.	AC=2;AF=1.00;AN=2;DB;DP=39;ExcessHet=3.0103;FS=0.000;MLEAC=2;MLEAF=1.00;MQ=44.00;QD=31.47;SOR=0.743	GT:AD:DP:GQ:PL	1/1:0,39:39:99:1737,117,0
2L	22323885	2L_22323885_SNP	C	A	1447.77	.	AC=2;AF=1.00;AN=2;DB;DP=54;ExcessHet=3.0103;FS=0.000;MLEAC=2;MLEAF=1.00;MQ=43.31;QD=26.81;SOR=0.846	GT:AD:DP:GQ:PL	1/1:0,54:54:99:1476,162,0
2L	22324165	2L_22324165_SNP	A	G	1460.77	.	AC=2;AF=1.00;AN=2;DB;DP=54;ExcessHet=3.0103;FS=0.000;MLEAC=2;MLEAF=1.00;MQ=39.03;QD=27.05;SOR=0.693	GT:AD:DP:GQ:PL	1/1:0,54:54:99:1489,162,0
2L	22324647	.	T	A	1081.77	.	AC=2;AF=1.00;AN=2;DP=41;ExcessHet=3.0103;FS=0.000;MLEAC=2;MLEAF=1.00;MQ=39.43;QD=26.38;SOR=0.843	GT:AD:DP:GQ:PL	1/1:0,41:41:99:1110,123,0
2L	22324690	2L_22324690_SNP	T	C	885.77	.	AC=2;AF=1.00;AN=2;DB;DP=35;ExcessHet=3.0103;FS=0.000;MLEAC=2;MLEAF=1.00;MQ=38.66;QD=26.05;SOR=0.811	GT:AD:DP:GQ:PL	1/1:0,34:34:99:914,102,0
2L	22325080	2L_22325080_SNP	C	T	2519.77	.	AC=2;AF=1.00;AN=2;DB;DP=56;ExcessHet=3.0103;FS=0.000;MLEAC=2;MLEAF=1.00;MQ=41.34;QD=28.73;SOR=1.101	GT:AD:DP:GQ:PL	1/1:0,56:56:99:2548,175,0
2L	22325084	2L_22325084_SNP	T	C	2488.77	.	AC=2;AF=1.00;AN=2;DB;DP=57;ExcessHet=3.0103;FS=0.000;MLEAC=2;MLEAF=1.00;MQ=41.49;QD=32.98;SOR=1.140	GT:AD:DP:GQ:PL	1/1:0,57:57:99:2517,172,0
2L	22325240	.	C	G	1189.77	.	AC=2;AF=1.00;AN=2;DP=45;ExcessHet=3.0103;FS=0.000;MLEAC=2;MLEAF=1.00;MQ=43.81;QD=26.44;SOR=1.280	GT:AD:DP:GQ:PL	1/1:0,45:45:99:1218,134,0
2L	22325399	2L_22325399_SNP	A	G	1572.77	.	AC=2;AF=1.00;AN=2;DB;DP=60;ExcessHet=3.0103;FS=0.000;MLEAC=2;MLEAF=1.00;MQ=43.90;QD=26.21;SOR=0.906	GT:AD:DP:GQ:PL	1/1:0,60:60:99:1601,179,0
2L	22325695	2L_22325695_SNP	T	A	1822.77	.	AC=2;AF=1.00;AN=2;DB;DP=67;ExcessHet=3.0103;FS=0.000;MLEAC=2;MLEAF=1.00;MQ=44.00;QD=27.21;SOR=0.917	GT:AD:DP:GQ:PL	1/1:0,67:67:99:1851,201,0
2L	22326427	2L_22326427_SNP	G	A	996.77	.	AC=2;AF=1.00;AN=2;BaseQRankSum=1.055;ClippingRankSum=0.000;DB;DP=42;ExcessHet=3.0103;FS=0.000;MLEAC=2;MLEAF=1.00;MQ=41.99;MQRankSum=0.682;QD=24.31;ReadPosRankSum=-1.277;SOR=0.312	GT:AD:DP:GQ:PL	1/1:1,40:41:96:1025,96,0
2L	22326469	2L_22326469_INS	G	GC	1942.73	.	AC=2;AF=1.00;AN=2;DB;DP=45;ExcessHet=3.0103;FS=0.000;MLEAC=2;MLEAF=1.00;MQ=42.86;QD=27.62;SOR=0.990	GT:AD:DP:GQ:PL	1/1:0,44:44:99:1980,135,0
2L	22326481	2L_22326481_SNP	A	G	2011.77	.	AC=2;AF=1.00;AN=2;DB;DP=49;ExcessHet=3.0103;FS=0.000;MLEAC=2;MLEAF=1.00;MQ=43.13;QD=39.12;SOR=0.963	GT:AD:DP:GQ:PL	1/1:0,48:48:99:2040,144,0
2L	22326572	2L_22326572_SNP	T	G	2188.77	.	AC=2;AF=1.00;AN=2;DB;DP=50;ExcessHet=3.0103;FS=0.000;MLEAC=2;MLEAF=1.00;MQ=43.73;QD=25.29;SOR=1.157	GT:AD:DP:GQ:PL	1/1:0,50:50:99:2217,150,0
2L	22326574	2L_22326574_SNP	A	T	2188.77	.	AC=2;AF=1.00;AN=2;DB;DP=50;ExcessHet=3.0103;FS=0.000;MLEAC=2;MLEAF=1.00;MQ=43.73;QD=29.60;SOR=1.157	GT:AD:DP:GQ:PL	1/1:0,50:50:99:2217,150,0
2L	22326636	2L_22326636_SNP	A	T	2159.77	.	AC=2;AF=1.00;AN=2;DB;DP=49;ExcessHet=3.0103;FS=0.000;MLEAC=2;MLEAF=1.00;MQ=43.64;QD=32.66;SOR=1.007	GT:AD:DP:GQ:PL	1/1:0,49:49:99:2188,150,0
2L	22326649	2L_22326649_DEL	TGTGGGCGTTAGTATGCTG	T	2230.73	.	AC=2;AF=1.00;AN=2;DB;DP=51;ExcessHet=3.0103;FS=0.000;MLEAC=2;MLEAF=1.00;MQ=43.65;QD=26.24;SOR=0.994	GT:AD:DP:GQ:PL	1/1:0,51:51:99:2268,154,0
2L	22327218	2L_22327218_SNP	A	C	1483.77	.	AC=2;AF=1.00;AN=2;DB;DP=56;ExcessHet=3.0103;FS=0.000;MLEAC=2;MLEAF=1.00;MQ=37.92;QD=26.50;SOR=0.922	GT:AD:DP:GQ:PL	1/1:0,56:56:99:1512,168,0
2L	22327339	2L_22327339_SNP	G	T	1062.77	.	AC=2;AF=1.00;AN=2;DB;DP=39;ExcessHet=3.0103;FS=0.000;MLEAC=2;MLEAF=1.00;MQ=36.14;QD=27.25;SOR=1.387	GT:AD:DP:GQ:PL	1/1:0,39:39:99:1091,117,0
2L	22327390	.	C	CACGCCA	1402.73	.	AC=2;AF=1.00;AN=2;DP=29;ExcessHet=3.0103;FS=0.000;MLEAC=2;MLEAF=1.00;MQ=40.28;QD=35.05;SOR=1.071	GT:AD:DP:GQ:PL	1/1:0,29:29:96:1440,96,0
2L	22327391	.	T	C	1411.77	.	AC=2;AF=1.00;AN=2;DP=30;ExcessHet=3.0103;FS=0.000;MLEAC=2;MLEAF=1.00;MQ=40.94;QD=26.02;SOR=0.826	GT:AD:DP:GQ:PL	1/1:0,30:30:96:1440,96,0
2L	22327595	2L_22327595_SNP	A	G	1330.77	.	AC=2;AF=1.00;AN=2;DB;DP=50;ExcessHet=3.0103;FS=0.000;MLEAC=2;MLEAF=1.00;MQ=41.33;QD=26.62;SOR=1.390	GT:AD:DP:GQ:PL	1/1:0,50:50:99:1359,150,0
2L	22327625	.	TTTA	T	2513.73	.	AC=2;AF=1.00;AN=2;DP=57;ExcessHet=3.0103;FS=0.000;MLEAC=2;MLEAF=1.00;MQ=41.48;QD=30.48;SOR=1.047	GT:AD:DP:GQ:PL	1/1:0,57:57:99:2551,172,0
2L	22327903	2L_22327903_SNP	C	A	1442.77	.	AC=2;AF=1.00;AN=2;DB;DP=54;ExcessHet=3.0103;FS=0.000;MLEAC=2;MLEAF=1.00;MQ=41.07;QD=26.72;SOR=0.767	GT:AD:DP:GQ:PL	1/1:0,54:54:99:1471,161,0
2L	22327919	.	GT	G	1222.73	.	AC=2;AF=1.00;AN=2;DP=59;ExcessHet=3.0103;FS=0.000;MLEAC=2;MLEAF=1.00;MQ=41.36;QD=21.08;SOR=0.914	GT:AD:DP:GQ:PL	1/1:0,58:58:99:1260,173,0
2L	22328190	2L_22328190_SNP	A	T	1663.77	.	AC=2;AF=1.00;AN=2;DB;DP=60;ExcessHet=3.0103;FS=0.000;MLEAC=2;MLEAF=1.00;MQ=38.79;QD=27.73;SOR=0.693	GT:AD:DP:GQ:PL	1/1:0,60:60:99:1692,180,0
2L	22328333	.	T	TGCACACC	2302.73	.	AC=2;AF=1.00;AN=2;DP=49;ExcessHet=3.0103;FS=0.000;MLEAC=2;MLEAF=1.00;MQ=38.09;QD=29.55;SOR=1.298	GT:AD:DP:GQ:PL	1/1:0,48:48:99:2340,157,0
2L	22329012	2L_22329012_SNP	G	A	1321.77	.	AC=2;AF=1.00;AN=2;DB;DP=48;ExcessHet=3.0103;FS=0.000;MLEAC=2;MLEAF=1.00;MQ=39.13;QD=27.54;SOR=1.562	GT:AD:DP:GQ:PL	1/1:0,48:48:99:1350,144,0
2L	22329597	2L_22329597_SNP	T	G	78.03	.	AC=2;AF=1.00;AN=2;DB;DP=4;ExcessHet=3.0103;FS=0.000;MLEAC=2;MLEAF=1.00;MQ=27.66;QD=19.51;SOR=3.258	GT:AD:DP:GQ:PL	1/1:0,4:4:12:106,12,0
2L	22330259	.	T	C	62.74	.	AC=2;AF=1.00;AN=2;DP=2;ExcessHet=3.0103;FS=0.000;MLEAC=2;MLEAF=1.00;MQ=36.00;QD=31.37;SOR=0.693	GT:AD:DP:GQ:PL	1/1:0,2:2:6:90,6,0
2L	22330266	.	C	T	62.74	.	AC=2;AF=1.00;AN=2;DP=2;ExcessHet=3.0103;FS=0.000;MLEAC=2;MLEAF=1.00;MQ=36.00;QD=31.37;SOR=0.693	GT:AD:DP:GQ:PL	1/1:0,2:2:6:90,6,0
2L	22332424	2L_22332424_SNP	A	T	51.28	.	AC=2;AF=1.00;AN=2;DB;DP=3;ExcessHet=3.0103;FS=0.000;MLEAC=2;MLEAF=1.00;MQ=37.92;QD=17.09;SOR=2.833	GT:AD:DP:GQ:PL	1/1:0,3:3:9:79,9,0
2L	22332542	2L_22332542_SNP	T	A	83.03	.	AC=2;AF=1.00;AN=2;DB;DP=4;ExcessHet=3.0103;FS=0.000;MLEAC=2;MLEAF=1.00;MQ=40.86;QD=20.76;SOR=3.258	GT:AD:DP:GQ:PL	1/1:0,4:4:12:111,12,0
2L	22334069	.	A	T	62.74	.	AC=2;AF=1.00;AN=2;DP=3;ExcessHet=3.0103;FS=0.000;MLEAC=2;MLEAF=1.00;MQ=44.00;QD=31.37;SOR=2.303	GT:AD:DP:GQ:PL	1/1:0,2:2:6:90,6,0
2L	22334080	.	C	T	107.28	.	AC=2;AF=1.00;AN=2;DP=3;ExcessHet=3.0103;FS=0.000;MLEAC=2;MLEAF=1.00;MQ=44.00;QD=29.42;SOR=2.833	GT:AD:DP:GQ:PL	1/1:0,3:3:9:135,9,0
2L	22334095	.	T	G	152.03	.	AC=2;AF=1.00;AN=2;DP=4;ExcessHet=3.0103;FS=0.000;MLEAC=2;MLEAF=1.00;MQ=44.00;QD=29.83;SOR=3.258	GT:AD:DP:GQ:PL	1/1:0,4:4:12:180,12,0
2L	22334096	.	C	T	152.03	.	AC=2;AF=1.00;AN=2;DP=4;ExcessHet=3.0103;FS=0.000;MLEAC=2;MLEAF=1.00;MQ=44.00;QD=29.57;SOR=3.258	GT:AD:DP:GQ:PL	1/1:0,4:4:12:180,12,0
2L	22334100	.	A	C	152.03	.	AC=2;AF=1.00;AN=2;DP=4;ExcessHet=3.0103;FS=0.000;MLEAC=2;MLEAF=1.00;MQ=44.00;QD=27.34;SOR=3.258	GT:AD:DP:GQ:PL	1/1:0,4:4:12:180,12,0
2L	22334104	.	A	AAC	187.87	.	AC=2;AF=1.00;AN=2;DP=5;ExcessHet=3.0103;FS=0.000;MLEAC=2;MLEAF=1.00;MQ=44.00;QD=28.69;SOR=3.611	GT:AD:DP:GQ:PL	1/1:0,5:5:15:225,15,0
2L	22334112	.	C	G	255.80	.	AC=2;AF=1.00;AN=2;DP=7;ExcessHet=3.0103;FS=0.000;MLEAC=2;MLEAF=1.00;MQ=41.50;QD=26.46;SOR=4.174	GT:AD:DP:GQ:PL	1/1:0,7:7:21:284,21,0
2L	22334446	2L_22334446_SNP	C	A	1715.77	.	AC=2;AF=1.00;AN=2;DB;DP=65;ExcessHet=3.0103;FS=0.000;MLEAC=2;MLEAF=1.00;MQ=40.97;QD=26.40;SOR=0.925	GT:AD:DP:GQ:PL	1/1:0,65:65:99:1744,195,0
2L	22334672	2L_22334672_SNP	A	C	1443.77	.	AC=2;AF=1.00;AN=2;DB;DP=54;ExcessHet=3.0103;FS=0.000;MLEAC=2;MLEAF=1.00;MQ=37.10;QD=26.74;SOR=1.329	GT:AD:DP:GQ:PL	1/1:0,54:54:99:1472,162,0
2L	22334813	2L_22334813_SNP	A	G	1086.77	.	AC=2;AF=1.00;AN=2;DB;DP=43;ExcessHet=3.0103;FS=0.000;MLEAC=2;MLEAF=1.00;MQ=34.92;QD=25.88;SOR=0.892	GT:AD:DP:GQ:PL	1/1:0,42:42:99:1115,125,0
2L	22334839	2L_22334839_SNP	C	G	1309.77	.	AC=2;AF=1.00;AN=2;DB;DP=51;ExcessHet=3.0103;FS=0.000;MLEAC=2;MLEAF=1.00;MQ=34.38;QD=26.20;SOR=0.859	GT:AD:DP:GQ:PL	1/1:0,50:50:99:1338,150,0
2L	22335582	2L_22335582_SNP	T	C	1641.77	.	AC=2;AF=1.00;AN=2;DB;DP=60;ExcessHet=3.0103;FS=0.000;MLEAC=2;MLEAF=1.00;MQ=41.02;QD=27.36;SOR=0.906	GT:AD:DP:GQ:PL	1/1:0,60:60:99:1670,180,0
2L	22335618	2L_22335618_SNP	A	G	1491.77	.	AC=2;AF=1.00;AN=2;DB;DP=56;ExcessHet=3.0103;FS=0.000;MLEAC=2;MLEAF=1.00;MQ=41.34;QD=26.64;SOR=0.922	GT:AD:DP:GQ:PL	1/1:0,56:56:99:1520,168,0
2L	22335693	.	A	ATATG	2179.73	.	AC=2;AF=1.00;AN=2;DP=48;ExcessHet=3.0103;FS=0.000;MLEAC=2;MLEAF=1.00;MQ=40.27;QD=27.37;SOR=1.179	GT:AD:DP:GQ:PL	1/1:0,48:48:99:2217,150,0
2L	22335726	2L_22335726_SNP	G	T	1154.77	.	AC=2;AF=1.00;AN=2;DB;DP=43;ExcessHet=3.0103;FS=0.000;MLEAC=2;MLEAF=1.00;MQ=40.46;QD=26.86;SOR=0.836	GT:AD:DP:GQ:PL	1/1:0,43:43:99:1183,129,0
2L	22335784	2L_22335784_SNP	T	G	1886.77	.	AC=2;AF=1.00;AN=2;DB;DP=43;ExcessHet=3.0103;FS=0.000;MLEAC=2;MLEAF=1.00;MQ=40.32;QD=27.45;SOR=1.055	GT:AD:DP:GQ:PL	1/1:0,43:43:99:1915,132,0
2L	22335788	2L_22335788_SNP	T	G	1886.77	.	AC=2;AF=1.00;AN=2;DB;DP=43;ExcessHet=3.0103;FS=0.000;MLEAC=2;MLEAF=1.00;MQ=40.47;QD=28.10;SOR=0.941	GT:AD:DP:GQ:PL	1/1:0,43:43:99:1915,132,0
2L	22335813	.	C	CA	1664.73	.	AC=2;AF=1.00;AN=2;DP=43;ExcessHet=3.0103;FS=0.000;MLEAC=2;MLEAF=1.00;MQ=40.18;QD=31.85;SOR=2.303	GT:AD:DP:GQ:PL	1/1:0,38:38:99:1702,117,0
2L	22335832	2L_22335832_SNP	T	C	1837.77	.	AC=2;AF=1.00;AN=2;DB;DP=44;ExcessHet=3.0103;FS=0.000;MLEAC=2;MLEAF=1.00;MQ=40.29;QD=31.03;SOR=2.007	GT:AD:DP:GQ:PL	1/1:0,44:44:99:1866,132,0
2L	22335994	2L_22335994_SNP	G	A	997.77	.	AC=2;AF=1.00;AN=2;DB;DP=48;ExcessHet=3.0103;FS=0.000;MLEAC=2;MLEAF=1.00;MQ=39.65;QD=26.97;SOR=1.432	GT:AD:DP:GQ:PL	1/1:0,37:37:99:1026,111,0
2L	22336037	2L_22336037_SNP	C	A	981.77	.	AC=2;AF=1.00;AN=2;DB;DP=52;ExcessHet=3.0103;FS=0.000;MLEAC=2;MLEAF=1.00;MQ=40.31;QD=25.84;SOR=0.693	GT:AD:DP:GQ:PL	1/1:0,38:38:99:1010,114,0
2L	22339321	.	A	T	196.90	.	AC=2;AF=1.00;AN=2;DP=6;ExcessHet=3.0103;FS=0.000;MLEAC=2;MLEAF=1.00;MQ=37.92;QD=29.58;SOR=3.611	GT:AD:DP:GQ:PL	1/1:0,5:5:15:225,15,0
2L	22339323	.	C	A	196.90	.	AC=2;AF=1.00;AN=2;DP=6;ExcessHet=3.0103;FS=0.000;MLEAC=2;MLEAF=1.00;MQ=37.92;QD=32.79;SOR=3.611	GT:AD:DP:GQ:PL	1/1:0,5:5:15:225,15,0
2L	22339434	2L_22339434_SNP	A	G	467.77	.	AC=2;AF=1.00;AN=2;DB;DP=27;ExcessHet=3.0103;FS=0.000;MLEAC=2;MLEAF=1.00;MQ=42.94;QD=24.62;SOR=5.994	GT:AD:DP:GQ:PL	1/1:0,19:19:57:496,57,0
2L	22339448	2L_22339448_SNP	G	A	897.77	.	AC=2;AF=1.00;AN=2;DB;DP=29;ExcessHet=3.0103;FS=0.000;MLEAC=2;MLEAF=1.00;MQ=43.61;QD=29.24;SOR=6.184	GT:AD:DP:GQ:PL	1/1:0,21:21:63:926,63,0
2L	22339452	2L_22339452_SNP	C	A	871.77	.	AC=2;AF=1.00;AN=2;DB;DP=28;ExcessHet=3.0103;FS=0.000;MLEAC=2;MLEAF=1.00;MQ=43.60;QD=32.94;SOR=6.091	GT:AD:DP:GQ:PL	1/1:0,20:20:60:900,60,0
2L	22339456	2L_22339456_SNP	G	C	871.77	.	AC=2;AF=1.00;AN=2;DB;DP=28;ExcessHet=3.0103;FS=0.000;MLEAC=2;MLEAF=1.00;MQ=43.60;QD=23.58;SOR=6.091	GT:AD:DP:GQ:PL	1/1:0,20:20:60:900,60,0
2L	22339477	2L_22339477_SNP	G	A	526.77	.	AC=2;AF=1.00;AN=2;DB;DP=28;ExcessHet=3.0103;FS=0.000;MLEAC=2;MLEAF=1.00;MQ=43.37;QD=26.34;SOR=4.615	GT:AD:DP:GQ:PL	1/1:0,20:20:60:555,60,0
2L	22339673	2L_22339673_SNP	G	A	1060.77	.	AC=2;AF=1.00;AN=2;DB;DP=43;ExcessHet=3.0103;FS=0.000;MLEAC=2;MLEAF=1.00;MQ=43.45;QD=27.20;SOR=1.096	GT:AD:DP:GQ:PL	1/1:0,39:39:99:1089,117,0
2L	22339705	2L_22339705_SNP	G	T	1366.77	.	AC=2;AF=1.00;AN=2;DB;DP=53;ExcessHet=3.0103;FS=0.000;MLEAC=2;MLEAF=1.00;MQ=43.63;QD=27.34;SOR=1.270	GT:AD:DP:GQ:PL	1/1:0,50:50:99:1395,149,0
2L	22339745	2L_22339745_SNP	C	A	1325.77	.	AC=2;AF=1.00;AN=2;DB;DP=55;ExcessHet=3.0103;FS=0.000;MLEAC=2;MLEAF=1.00;MQ=43.64;QD=26.52;SOR=1.051	GT:AD:DP:GQ:PL	1/1:0,50:50:99:1354,149,0
2L	22339813	2L_22339813_SNP	A	C	1503.77	.	AC=2;AF=1.00;AN=2;DB;DP=63;ExcessHet=3.0103;FS=0.000;MLEAC=2;MLEAF=1.00;MQ=43.31;QD=25.93;SOR=1.085	GT:AD:DP:GQ:PL	1/1:0,58:58:99:1532,173,0
2L	22340159	.	G	GA	1912.73	.	AC=2;AF=1.00;AN=2;DP=56;ExcessHet=3.0103;FS=0.000;MLEAC=2;MLEAF=1.00;MQ=43.13;QD=34.16;SOR=0.841	GT:AD:DP:GQ:PL	1/1:0,56:56:99:1950,168,0
2L	22340219	2L_22340219_SNP	T	C	1620.77	.	AC=2;AF=1.00;AN=2;DB;DP=61;ExcessHet=3.0103;FS=0.000;MLEAC=2;MLEAF=1.00;MQ=41.90;QD=26.57;SOR=0.941	GT:AD:DP:GQ:PL	1/1:0,61:61:99:1649,181,0
2L	22340278	2L_22340278_SNP	T	C	2828.77	.	AC=2;AF=1.00;AN=2;DB;DP=66;ExcessHet=3.0103;FS=0.000;MLEAC=2;MLEAF=1.00;MQ=41.35;QD=27.40;SOR=0.754	GT:AD:DP:GQ:PL	1/1:0,66:66:99:2857,201,0
2L	22340302	2L_22340302_SNP	A	C	2882.77	.	AC=2;AF=1.00;AN=2;DB;DP=67;ExcessHet=3.0103;FS=0.000;MLEAC=2;MLEAF=1.00;MQ=41.19;QD=27.83;SOR=0.784	GT:AD:DP:GQ:PL	1/1:0,67:67:99:2911,207,0
2L	22340626	.	T	TAGGTCACCGTCATCTCC	1939.73	.	AC=2;AF=1.00;AN=2;DP=42;ExcessHet=3.0103;FS=0.000;MLEAC=2;MLEAF=1.00;MQ=41.51;QD=32.17;SOR=1.259	GT:AD:DP:GQ:PL	1/1:0,42:42:99:1977,132,0
2L	22340811	2L_22340811_SNP	A	T	1246.77	.	AC=2;AF=1.00;AN=2;DB;DP=29;ExcessHet=3.0103;FS=0.000;MLEAC=2;MLEAF=1.00;MQ=41.88;QD=29.27;SOR=1.255	GT:AD:DP:GQ:PL	1/1:0,29:29:87:1275,87,0
2L	22340813	2L_22340813_SNP	C	T	1246.77	.	AC=2;AF=1.00;AN=2;DB;DP=28;ExcessHet=3.0103;FS=0.000;MLEAC=2;MLEAF=1.00;MQ=41.80;QD=34.44;SOR=1.179	GT:AD:DP:GQ:PL	1/1:0,28:28:87:1275,87,0
2L	22340867	2L_22340867_SNP	A	C	1527.77	.	AC=2;AF=1.00;AN=2;DB;DP=35;ExcessHet=3.0103;FS=0.000;MLEAC=2;MLEAF=1.00;MQ=39.97;QD=31.63;SOR=1.308	GT:AD:DP:GQ:PL	1/1:0,35:35:99:1556,105,0
2L	22340868	2L_22340868_SNP	T	C	1527.77	.	AC=2;AF=1.00;AN=2;DB;DP=35;ExcessHet=3.0103;FS=0.000;MLEAC=2;MLEAF=1.00;MQ=39.97;QD=19.73;SOR=1.308	GT:AD:DP:GQ:PL	1/1:0,35:35:99:1556,105,0
2L	22341086	2L_22341086_SNP	A	C	1171.77	.	AC=2;AF=1.00;AN=2;DB;DP=45;ExcessHet=3.0103;FS=0.000;MLEAC=2;MLEAF=1.00;MQ=38.65;QD=26.63;SOR=0.883	GT:AD:DP:GQ:PL	1/1:0,44:44:99:1200,131,0
2L	22341439	2L_22341439_DEL	AC	A	1837.73	.	AC=2;AF=1.00;AN=2;DB;DP=54;ExcessHet=3.0103;FS=0.000;MLEAC=2;MLEAF=1.00;MQ=43.77;QD=34.03;SOR=0.931	GT:AD:DP:GQ:PL	1/1:0,54:54:99:1875,163,0
2L	22341603	.	A	ATT	1897.73	.	AC=2;AF=1.00;AN=2;DP=42;ExcessHet=3.0103;FS=0.000;MLEAC=2;MLEAF=1.00;MQ=42.90;QD=30.17;SOR=0.892	GT:AD:DP:GQ:PL	1/1:0,42:42:99:1935,129,0
2L	22341605	.	G	GGGAGA	1897.73	.	AC=2;AF=1.00;AN=2;DP=43;ExcessHet=3.0103;FS=0.000;MLEAC=2;MLEAF=1.00;MQ=42.88;QD=27.77;SOR=0.941	GT:AD:DP:GQ:PL	1/1:0,43:43:99:1935,129,0
2L	22341656	2L_22341656_SNP	G	A	999.77	.	AC=2;AF=1.00;AN=2;DB;DP=37;ExcessHet=3.0103;FS=0.000;MLEAC=2;MLEAF=1.00;MQ=42.83;QD=27.02;SOR=1.121	GT:AD:DP:GQ:PL	1/1:0,37:37:99:1028,111,0
2L	22341664	.	TGGGTTTTGGGGCTTCTGG	T	1371.73	.	AC=2;AF=1.00;AN=2;DP=35;ExcessHet=3.0103;FS=0.000;MLEAC=2;MLEAF=1.00;MQ=42.76;QD=33.02;SOR=0.957	GT:AD:DP:GQ:PL	1/1:0,32:32:97:1409,97,0
2L	22341834	2L_22341834_SNP	C	T	1093.77	.	AC=2;AF=1.00;AN=2;DB;DP=42;ExcessHet=3.0103;FS=0.000;MLEAC=2;MLEAF=1.00;MQ=43.26;QD=26.04;SOR=1.005	GT:AD:DP:GQ:PL	1/1:0,42:42:99:1122,126,0
2L	22342432	2L_22342432_SNP	A	T	1430.77	.	AC=2;AF=1.00;AN=2;DB;DP=54;ExcessHet=3.0103;FS=0.000;MLEAC=2;MLEAF=1.00;MQ=44.00;QD=26.50;SOR=1.118	GT:AD:DP:GQ:PL	1/1:0,54:54:99:1459,161,0
2L	22342525	2L_22342525_SNP	T	C	1479.77	.	AC=2;AF=1.00;AN=2;DB;DP=56;ExcessHet=3.0103;FS=0.000;MLEAC=2;MLEAF=1.00;MQ=44.00;QD=26.42;SOR=0.765	GT:AD:DP:GQ:PL	1/1:0,56:56:99:1508,168,0
2L	22342623	2L_22342623_SNP	T	C	1602.77	.	AC=2;AF=1.00;AN=2;DB;DP=61;ExcessHet=3.0103;FS=0.000;MLEAC=2;MLEAF=1.00;MQ=43.66;QD=26.71;SOR=0.760	GT:AD:DP:GQ:PL	1/1:0,60:60:99:1631,180,0
2L	22342689	.	TTTATGGTAA	T	2055.73	.	AC=2;AF=1.00;AN=2;DP=51;ExcessHet=3.0103;FS=0.000;MLEAC=2;MLEAF=1.00;MQ=41.47;QD=27.48;SOR=0.735	GT:AD:DP:GQ:PL	1/1:0,47:47:99:2093,142,0
2L	22342890	2L_22342890_SNP	T	C	1192.77	.	AC=2;AF=1.00;AN=2;DB;DP=47;ExcessHet=3.0103;FS=0.000;MLEAC=2;MLEAF=1.00;MQ=38.45;QD=25.38;SOR=0.823	GT:AD:DP:GQ:PL	1/1:0,47:47:99:1221,140,0
2L	22343092	2L_22343092_SNP	T	G	1621.77	.	AC=2;AF=1.00;AN=2;BaseQRankSum=1.866;ClippingRankSum=0.000;DB;DP=61;ExcessHet=3.0103;FS=3.229;MLEAC=2;MLEAF=1.00;MQ=41.92;MQRankSum=-0.624;QD=26.59;ReadPosRankSum=-0.526;SOR=0.435	GT:AD:DP:GQ:PL	1/1:1,60:61:99:1650,173,0
2L	22343178	2L_22343178_SNP	A	T	1819.77	.	AC=2;AF=1.00;AN=2;DB;DP=68;ExcessHet=3.0103;FS=0.000;MLEAC=2;MLEAF=1.00;MQ=41.66;QD=27.16;SOR=1.410	GT:AD:DP:GQ:PL	1/1:0,67:67:99:1848,200,0
2L	22343321	.	ATGG	A	2482.73	.	AC=2;AF=1.00;AN=2;DP=57;ExcessHet=3.0103;FS=0.000;MLEAC=2;MLEAF=1.00;MQ=43.83;QD=26.29;SOR=0.922	GT:AD:DP:GQ:PL	1/1:0,56:56:99:2520,169,0
2L	22343327	2L_22343327_SNP	G	A	2491.77	.	AC=2;AF=1.00;AN=2;DB;DP=56;ExcessHet=3.0103;FS=0.000;MLEAC=2;MLEAF=1.00;MQ=43.83;QD=29.96;SOR=0.922	GT:AD:DP:GQ:PL	1/1:0,56:56:99:2520,169,0
2L	22343328	.	TC	T	2572.73	.	AC=2;AF=1.00;AN=2;DP=56;ExcessHet=3.0103;FS=0.000;MLEAC=2;MLEAF=1.00;MQ=43.83;QD=31.90;SOR=0.922	GT:AD:DP:GQ:PL	1/1:0,56:56:99:2610,175,0
2L	22343333	.	G	GGACATCC	2842.73	.	AC=2;AF=1.00;AN=2;DP=57;ExcessHet=3.0103;FS=0.000;MLEAC=2;MLEAF=1.00;MQ=43.83;QD=29.12;SOR=0.800	GT:AD:DP:GQ:PL	1/1:0,57:57:99:2880,193,0
2L	22343482	2L_22343482_SNP	T	A	1195.77	.	AC=2;AF=1.00;AN=2;DB;DP=45;ExcessHet=3.0103;FS=0.000;MLEAC=2;MLEAF=1.00;MQ=43.68;QD=26.57;SOR=0.737	GT:AD:DP:GQ:PL	1/1:0,45:45:99:1224,135,0
2L	22343632	2L_22343632_SNP	A	C	1468.77	.	AC=2;AF=1.00;AN=2;DB;DP=55;ExcessHet=3.0103;FS=0.000;MLEAC=2;MLEAF=1.00;MQ=43.96;QD=26.70;SOR=0.884	GT:AD:DP:GQ:PL	1/1:0,55:55:99:1497,164,0
2L	22343983	2L_22343983_SNP	T	C	1352.77	.	AC=2;AF=1.00;AN=2;DB;DP=52;ExcessHet=3.0103;FS=0.000;MLEAC=2;MLEAF=1.00;MQ=44.00;QD=26.01;SOR=0.941	GT:AD:DP:GQ:PL	1/1:0,52:52:99:1381,155,0
2L	22344486	2L_22344486_SNP	T	A	1425.77	.	AC=2;AF=1.00;AN=2;DB;DP=53;ExcessHet=3.0103;FS=0.000;MLEAC=2;MLEAF=1.00;MQ=43.89;QD=26.90;SOR=1.077	GT:AD:DP:GQ:PL	1/1:0,53:53:99:1454,159,0
2L	22344636	.	A	G	1609.77	.	AC=2;AF=1.00;AN=2;DP=61;ExcessHet=3.0103;FS=0.000;MLEAC=2;MLEAF=1.00;MQ=43.50;QD=26.39;SOR=0.941	GT:AD:DP:GQ:PL	1/1:0,61:61:99:1638,183,0
2L	22344868	.	A	T	1486.77	.	AC=2;AF=1.00;AN=2;BaseQRankSum=-1.734;ClippingRankSum=0.000;DP=59;ExcessHet=3.0103;FS=3.832;MLEAC=2;MLEAF=1.00;MQ=43.56;MQRankSum=-0.283;QD=25.63;ReadPosRankSum=1.821;SOR=0.866	GT:AD:DP:GQ:PL	1/1:1,57:58:99:1515,145,0
2L	22345666	2L_22345666_SNP	C	T	1995.77	.	AC=2;AF=1.00;AN=2;DB;DP=77;ExcessHet=3.0103;FS=0.000;MLEAC=2;MLEAF=1.00;MQ=43.92;QD=25.92;SOR=0.828	GT:AD:DP:GQ:PL	1/1:0,77:77:99:2024,229,0
2L	22345727	2L_22345727_SNP	G	C	1574.77	.	AC=2;AF=1.00;AN=2;DB;DP=59;ExcessHet=3.0103;FS=0.000;MLEAC=2;MLEAF=1.00;MQ=43.93;QD=26.69;SOR=1.316	GT:AD:DP:GQ:PL	1/1:0,59:59:99:1603,177,0
2L	22345820	2L_22345820_SNP	T	A	1418.77	.	AC=2;AF=1.00;AN=2;DB;DP=53;ExcessHet=3.0103;FS=0.000;MLEAC=2;MLEAF=1.00;MQ=43.29;QD=26.77;SOR=0.808	GT:AD:DP:GQ:PL	1/1:0,53:53:99:1447,159,0
2L	22345840	2L_22345840_SNP	G	T	2073.77	.	AC=2;AF=1.00;AN=2;DB;DP=47;ExcessHet=3.0103;FS=0.000;MLEAC=2;MLEAF=1.00;MQ=43.20;QD=33.51;SOR=0.823	GT:AD:DP:GQ:PL	1/1:0,47:47:99:2102,141,0
2L	22345841	.	AACACAAACG	A	2100.73	.	AC=2;AF=1.00;AN=2;DP=46;ExcessHet=3.0103;FS=0.000;MLEAC=2;MLEAF=1.00;MQ=43.19;QD=32.16;SOR=0.780	GT:AD:DP:GQ:PL	1/1:0,46:46:99:2138,144,0
2L	22345852	.	TCA	T	2068.73	.	AC=2;AF=1.00;AN=2;DP=46;ExcessHet=3.0103;FS=0.000;MLEAC=2;MLEAF=1.00;MQ=43.19;QD=30.69;SOR=0.693	GT:AD:DP:GQ:PL	1/1:0,46:46:99:2106,142,0
2L	22345897	.	G	GA	1297.73	.	AC=2;AF=1.00;AN=2;DP=62;ExcessHet=3.0103;FS=0.000;MLEAC=2;MLEAF=1.00;MQ=43.27;QD=22.00;SOR=1.217	GT:AD:DP:GQ:PL	1/1:0,59:59:99:1335,182,0
2L	22345966	2L_22345966_SNP	T	C	1464.77	.	AC=2;AF=1.00;AN=2;DB;DP=55;ExcessHet=3.0103;FS=0.000;MLEAC=2;MLEAF=1.00;MQ=42.48;QD=26.63;SOR=1.262	GT:AD:DP:GQ:PL	1/1:0,55:55:99:1493,164,0
2L	22345989	2L_22345989_SNP	C	A	1442.77	.	AC=2;AF=1.00;AN=2;DB;DP=55;ExcessHet=3.0103;FS=0.000;MLEAC=2;MLEAF=1.00;MQ=42.29;QD=26.23;SOR=1.487	GT:AD:DP:GQ:PL	1/1:0,55:55:99:1471,164,0
2L	22346000	2L_22346000_INS	G	GCGAGAAGC	2415.73	.	AC=2;AF=1.00;AN=2;DB;DP=54;ExcessHet=3.0103;FS=0.000;MLEAC=2;MLEAF=1.00;MQ=42.22;QD=30.71;SOR=1.567	GT:AD:DP:GQ:PL	1/1:0,54:54:99:2453,165,0
2L	22346113	2L_22346113_SNP	A	T	1986.77	.	AC=2;AF=1.00;AN=2;DB;DP=45;ExcessHet=3.0103;FS=0.000;MLEAC=2;MLEAF=1.00;MQ=38.84;QD=36.70;SOR=0.929	GT:AD:DP:GQ:PL	1/1:0,45:45:99:2015,135,0
2L	22346114	2L_22346114_SNP	T	A	1986.77	.	AC=2;AF=1.00;AN=2;DB;DP=45;ExcessHet=3.0103;FS=0.000;MLEAC=2;MLEAF=1.00;MQ=38.84;QD=34.72;SOR=0.929	GT:AD:DP:GQ:PL	1/1:0,45:45:99:2015,135,0
2L	22346131	2L_22346131_SNP	A	G	1085.77	.	AC=2;AF=1.00;AN=2;DB;DP=42;ExcessHet=3.0103;FS=0.000;MLEAC=2;MLEAF=1.00;MQ=37.77;QD=25.85;SOR=1.127	GT:AD:DP:GQ:PL	1/1:0,42:42:99:1114,126,0
2L	22346258	2L_22346258_SNP	A	C	1013.77	.	AC=2;AF=1.00;AN=2;DB;DP=39;ExcessHet=3.0103;FS=0.000;MLEAC=2;MLEAF=1.00;MQ=34.08;QD=25.99;SOR=0.743	GT:AD:DP:GQ:PL	1/1:0,39:39:99:1042,117,0
2L	22346291	2L_22346291_SNP	G	A	1191.77	.	AC=2;AF=1.00;AN=2;DB;DP=44;ExcessHet=3.0103;FS=0.000;MLEAC=2;MLEAF=1.00;MQ=34.86;QD=27.09;SOR=0.784	GT:AD:DP:GQ:PL	1/1:0,44:44:99:1220,132,0
2L	22346325	2L_22346325_SNP	T	C	1373.77	.	AC=2;AF=1.00;AN=2;DB;DP=51;ExcessHet=3.0103;FS=0.000;MLEAC=2;MLEAF=1.00;MQ=34.22;QD=26.94;SOR=0.732	GT:AD:DP:GQ:PL	1/1:0,51:51:99:1402,153,0
2L	22346417	2L_22346417_SNP	C	G	1335.77	.	AC=2;AF=1.00;AN=2;DB;DP=49;ExcessHet=3.0103;FS=0.000;MLEAC=2;MLEAF=1.00;MQ=35.87;QD=27.26;SOR=0.733	GT:AD:DP:GQ:PL	1/1:0,49:49:99:1364,147,0
2L	22346485	2L_22346485_SNP	C	A	1010.77	.	AC=2;AF=1.00;AN=2;DB;DP=38;ExcessHet=3.0103;FS=0.000;MLEAC=2;MLEAF=1.00;MQ=37.49;QD=26.60;SOR=1.329	GT:AD:DP:GQ:PL	1/1:0,38:38:99:1039,114,0
2L	22346737	2L_22346737_SNP	G	A	682.77	.	AC=2;AF=1.00;AN=2;DB;DP=28;ExcessHet=3.0103;FS=0.000;MLEAC=2;MLEAF=1.00;MQ=38.11;QD=24.38;SOR=2.468	GT:AD:DP:GQ:PL	1/1:0,28:28:83:711,83,0
2L	22346918	2L_22346918_SNP	T	C	714.77	.	AC=2;AF=1.00;AN=2;DB;DP=27;ExcessHet=3.0103;FS=0.000;MLEAC=2;MLEAF=1.00;MQ=30.77;QD=26.47;SOR=1.302	GT:AD:DP:GQ:PL	1/1:0,27:27:81:743,81,0
2L	22347041	2L_22347041_SNP	C	T	201.78	.	AC=2;AF=1.00;AN=2;DB;DP=8;ExcessHet=3.0103;FS=0.000;MLEAC=2;MLEAF=1.00;MQ=26.43;QD=25.22;SOR=1.863	GT:AD:DP:GQ:PL	1/1:0,8:8:24:230,24,0
2L	22347144	2L_22347144_SNP	G	A	160.80	.	AC=2;AF=1.00;AN=2;DB;DP=7;ExcessHet=3.0103;FS=0.000;MLEAC=2;MLEAF=1.00;MQ=25.54;QD=22.97;SOR=1.609	GT:AD:DP:GQ:PL	1/1:0,7:7:21:189,21,0
2L	22347155	2L_22347155_SNP	G	A	185.78	.	AC=2;AF=1.00;AN=2;DB;DP=8;ExcessHet=3.0103;FS=0.000;MLEAC=2;MLEAF=1.00;MQ=25.02;QD=23.22;SOR=1.179	GT:AD:DP:GQ:PL	1/1:0,8:8:24:214,24,0
2L	22347167	2L_22347167_SNP	G	C	213.78	.	AC=2;AF=1.00;AN=2;DB;DP=9;ExcessHet=3.0103;FS=0.000;MLEAC=2;MLEAF=1.00;MQ=24.61;QD=23.75;SOR=1.402	GT:AD:DP:GQ:PL	1/1:0,9:9:27:242,27,0
2L	22347279	2L_22347279_SNP	A	T	269.77	.	AC=2;AF=1.00;AN=2;DB;DP=12;ExcessHet=3.0103;FS=0.000;MLEAC=2;MLEAF=1.00;MQ=23.43;QD=22.48;SOR=1.022	GT:AD:DP:GQ:PL	1/1:0,12:12:36:298,36,0
2L	22347550	2L_22347550_SNP	C	A	498.77	.	AC=2;AF=1.00;AN=2;DB;DP=20;ExcessHet=3.0103;FS=0.000;MLEAC=2;MLEAF=1.00;MQ=29.18;QD=24.94;SOR=0.693	GT:AD:DP:GQ:PL	1/1:0,20:20:60:527,60,0
2L	22347676	2L_22347676_SNP	A	C	132.84	.	AC=2;AF=1.00;AN=2;DB;DP=6;ExcessHet=3.0103;FS=0.000;MLEAC=2;MLEAF=1.00;MQ=25.63;QD=22.14;SOR=0.693	GT:AD:DP:GQ:PL	1/1:0,6:6:18:161,18,0
2L	22347808	2L_22347808_SNP	A	G	370.77	.	AC=2;AF=1.00;AN=2;DB;DP=18;ExcessHet=3.0103;FS=0.000;MLEAC=2;MLEAF=1.00;MQ=29.30;QD=21.81;SOR=1.739	GT:AD:DP:GQ:PL	1/1:0,17:17:50:399,50,0
2L	22347845	2L_22347845_SNP	A	G	475.77	.	AC=2;AF=1.00;AN=2;DB;DP=19;ExcessHet=3.0103;FS=0.000;MLEAC=2;MLEAF=1.00;MQ=27.81;QD=25.04;SOR=2.419	GT:AD:DP:GQ:PL	1/1:0,19:19:57:504,57,0
2L	22347883	2L_22347883_SNP	C	T	453.77	.	AC=2;AF=1.00;AN=2;DB;DP=18;ExcessHet=3.0103;FS=0.000;MLEAC=2;MLEAF=1.00;MQ=27.78;QD=25.21;SOR=2.833	GT:AD:DP:GQ:PL	1/1:0,18:18:54:482,54,0
2L	22348028	2L_22348028_SNP	C	T	868.77	.	AC=2;AF=1.00;AN=2;DB;DP=35;ExcessHet=3.0103;FS=0.000;MLEAC=2;MLEAF=1.00;MQ=27.95;QD=25.55;SOR=1.085	GT:AD:DP:GQ:PL	1/1:0,34:34:99:897,102,0
2L	22348190	.	CAAAAAAAAAAAACAA	C	976.73	.	AC=2;AF=1.00;AN=2;DP=29;ExcessHet=3.0103;FS=0.000;MLEAC=1;MLEAF=0.500;MQ=40.69;QD=31.69;SOR=2.049	GT:AD:DP:GQ:PL	1/1:0,24:24:79:1007,79,0
2L	22348222	2L_22348222_DEL	AT	A	1207.73	.	AC=2;AF=1.00;AN=2;DB;DP=31;ExcessHet=3.0103;FS=0.000;MLEAC=2;MLEAF=1.00;MQ=40.46;QD=33.19;SOR=1.609	GT:AD:DP:GQ:PL	1/1:0,28:28:84:1245,84,0
2L	22348234	2L_22348234_SNP	G	A	1121.77	.	AC=2;AF=1.00;AN=2;DB;DP=25;ExcessHet=3.0103;FS=0.000;MLEAC=2;MLEAF=1.00;MQ=40.43;QD=28.97;SOR=1.085	GT:AD:DP:GQ:PL	1/1:0,22:22:81:1150,81,0
2L	22348496	2L_22348496_SNP	C	T	1181.77	.	AC=2;AF=1.00;AN=2;DB;DP=45;ExcessHet=3.0103;FS=0.000;MLEAC=2;MLEAF=1.00;MQ=43.87;QD=26.86;SOR=1.364	GT:AD:DP:GQ:PL	1/1:0,44:44:99:1210,132,0
2L	22348613	2L_22348613_SNP	G	A	863.77	.	AC=2;AF=1.00;AN=2;DB;DP=36;ExcessHet=3.0103;FS=0.000;MLEAC=2;MLEAF=1.00;MQ=43.40;QD=24.68;SOR=1.675	GT:AD:DP:GQ:PL	1/1:0,35:35:99:892,103,0
2L	22348793	2L_22348793_SNP	T	G	1856.77	.	AC=2;AF=1.00;AN=2;DB;DP=42;ExcessHet=3.0103;FS=0.000;MLEAC=2;MLEAF=1.00;MQ=43.91;QD=28.03;SOR=0.892	GT:AD:DP:GQ:PL	1/1:0,42:42:99:1885,130,0
2L	22348797	.	CTACTATAAAA	C	1815.73	.	AC=2;AF=1.00;AN=2;DP=41;ExcessHet=3.0103;FS=0.000;MLEAC=2;MLEAF=1.00;MQ=43.90;QD=30.51;SOR=0.954	GT:AD:DP:GQ:PL	1/1:0,41:41:99:1853,126,0
2L	22348843	2L_22348843_SNP	A	C	875.77	.	AC=2;AF=1.00;AN=2;DB;DP=34;ExcessHet=3.0103;FS=0.000;MLEAC=2;MLEAF=1.00;MQ=43.37;QD=25.76;SOR=0.811	GT:AD:DP:GQ:PL	1/1:0,34:34:99:904,101,0
2L	22348955	2L_22348955_SNP	A	T	1799.77	.	AC=2;AF=1.00;AN=2;DB;DP=42;ExcessHet=3.0103;FS=0.000;MLEAC=2;MLEAF=1.00;MQ=39.55;QD=33.75;SOR=0.892	GT:AD:DP:GQ:PL	1/1:0,42:42:99:1828,126,0
2L	22348963	2L_22348963_SNP	G	A	1821.77	.	AC=2;AF=1.00;AN=2;DB;DP=42;ExcessHet=3.0103;FS=0.000;MLEAC=2;MLEAF=1.00;MQ=39.10;QD=28.98;SOR=0.788	GT:AD:DP:GQ:PL	1/1:0,42:42:99:1850,129,0
2L	22348993	2L_22348993_SNP	C	G	1064.77	.	AC=2;AF=1.00;AN=2;DB;DP=41;ExcessHet=3.0103;FS=0.000;MLEAC=2;MLEAF=1.00;MQ=38.50;QD=25.97;SOR=0.843	GT:AD:DP:GQ:PL	1/1:0,41:41:99:1093,122,0
2L	22349076	.	A	AT	1117.73	.	AC=2;AF=1.00;AN=2;DP=34;ExcessHet=3.0103;FS=0.000;MLEAC=2;MLEAF=1.00;MQ=36.53;QD=32.87;SOR=1.819	GT:AD:DP:GQ:PL	1/1:0,34:34:99:1155,102,0
2L	22349099	.	TA	T	852.73	.	AC=2;AF=1.00;AN=2;DP=37;ExcessHet=3.0103;FS=0.000;MLEAC=2;MLEAF=1.00;MQ=35.97;QD=23.69;SOR=1.739	GT:AD:DP:GQ:PL	1/1:0,36:36:99:890,108,0
2L	22349131	2L_22349131_SNP	A	G	910.77	.	AC=2;AF=1.00;AN=2;DB;DP=35;ExcessHet=3.0103;FS=0.000;MLEAC=2;MLEAF=1.00;MQ=34.54;QD=26.02;SOR=1.148	GT:AD:DP:GQ:PL	1/1:0,35:35:99:939,105,0
2L	22349236	.	AGTG	A	1392.73	.	AC=2;AF=1.00;AN=2;DP=32;ExcessHet=3.0103;FS=0.000;MLEAC=2;MLEAF=1.00;MQ=29.02;QD=32.30;SOR=1.112	GT:AD:DP:GQ:PL	1/1:0,32:32:96:1430,96,0
2L	22349240	.	CGCGCTGTTTAAACATATCAAAT	C	1415.73	.	AC=2;AF=1.00;AN=2;DP=32;ExcessHet=3.0103;FS=0.000;MLEAC=2;MLEAF=1.00;MQ=29.02;QD=28.29;SOR=1.112	GT:AD:DP:GQ:PL	1/1:0,32:32:99:1453,99,0
2L	22349270	.	T	TA	640.73	.	AC=2;AF=1.00;AN=2;BaseQRankSum=-0.246;ClippingRankSum=0.000;DP=37;ExcessHet=3.0103;FS=0.000;MLEAC=2;MLEAF=1.00;MQ=28.72;MQRankSum=0.965;QD=18.31;SOR=0.446	GT:AD:DP:GQ:PL	1/1:3,32:35:40:678,40,0
2L	22349318	2L_22349318_SNP	A	T	1028.77	.	AC=2;AF=1.00;AN=2;DB;DP=43;ExcessHet=3.0103;FS=0.000;MLEAC=2;MLEAF=1.00;MQ=27.29;QD=23.92;SOR=0.836	GT:AD:DP:GQ:PL	1/1:0,43:43:99:1057,127,0
2L	22349570	2L_22349570_SNP	C	T	1827.77	.	AC=2;AF=1.00;AN=2;DB;DP=42;ExcessHet=3.0103;FS=0.000;MLEAC=2;MLEAF=1.00;MQ=27.84;QD=32.69;SOR=1.005	GT:AD:DP:GQ:PL	1/1:0,42:42:99:1856,126,0
2L	22349571	2L_22349571_SNP	A	T	1827.77	.	AC=2;AF=1.00;AN=2;DB;DP=42;ExcessHet=3.0103;FS=0.000;MLEAC=2;MLEAF=1.00;MQ=27.84;QD=29.18;SOR=1.005	GT:AD:DP:GQ:PL	1/1:0,42:42:99:1856,126,0
2L	22349667	.	A	ATT	1920.73	.	AC=2;AF=1.00;AN=2;DP=46;ExcessHet=3.0103;FS=0.000;MLEAC=2;MLEAF=1.00;MQ=29.32;QD=31.19;SOR=1.445	GT:AD:DP:GQ:PL	1/1:0,46:46:99:1958,138,0
2L	22349668	.	C	T	1995.77	.	AC=2;AF=1.00;AN=2;DP=46;ExcessHet=3.0103;FS=0.000;MLEAC=2;MLEAF=1.00;MQ=29.32;QD=32.77;SOR=1.329	GT:AD:DP:GQ:PL	1/1:0,46:46:99:2024,138,0
2L	22349818	2L_22349818_SNP	A	C	1233.77	.	AC=2;AF=1.00;AN=2;DB;DP=48;ExcessHet=3.0103;FS=0.000;MLEAC=2;MLEAF=1.00;MQ=31.10;QD=26.25;SOR=1.132	GT:AD:DP:GQ:PL	1/1:0,47:47:99:1262,141,0
2L	22350174	2L_22350174_SNP	A	T	1714.77	.	AC=2;AF=1.00;AN=2;DB;DP=63;ExcessHet=3.0103;FS=0.000;MLEAC=2;MLEAF=1.00;MQ=44.00;QD=27.22;SOR=0.933	GT:AD:DP:GQ:PL	1/1:0,63:63:99:1743,189,0
2L	22350212	2L_22350212_SNP	T	C	2487.77	.	AC=2;AF=1.00;AN=2;DB;DP=56;ExcessHet=3.0103;FS=0.000;MLEAC=2;MLEAF=1.00;MQ=44.00;QD=29.54;SOR=0.765	GT:AD:DP:GQ:PL	1/1:0,56:56:99:2516,171,0
2L	22350214	2L_22350214_SNP	A	G	2487.77	.	AC=2;AF=1.00;AN=2;DB;DP=56;ExcessHet=3.0103;FS=0.000;MLEAC=2;MLEAF=1.00;MQ=44.00;QD=31.87;SOR=0.841	GT:AD:DP:GQ:PL	1/1:0,56:56:99:2516,171,0
2L	22350267	2L_22350267_SNP	G	A	1558.77	.	AC=2;AF=1.00;AN=2;DB;DP=58;ExcessHet=3.0103;FS=0.000;MLEAC=2;MLEAF=1.00;MQ=44.00;QD=26.88;SOR=0.693	GT:AD:DP:GQ:PL	1/1:0,58:58:99:1587,174,0
2L	22350289	2L_22350289_SNP	T	A	1601.77	.	AC=2;AF=1.00;AN=2;DB;DP=59;ExcessHet=3.0103;FS=0.000;MLEAC=2;MLEAF=1.00;MQ=44.00;QD=27.15;SOR=0.796	GT:AD:DP:GQ:PL	1/1:0,59:59:99:1630,177,0
2L	22350681	2L_22350681_SNP	A	G	979.77	.	AC=2;AF=1.00;AN=2;DB;DP=39;ExcessHet=3.0103;FS=0.000;MLEAC=2;MLEAF=1.00;MQ=44.00;QD=25.78;SOR=1.179	GT:AD:DP:GQ:PL	1/1:0,38:38:99:1008,114,0
2L	22351012	2L_22351012_SNP	G	A	1409.77	.	AC=2;AF=1.00;AN=2;DB;DP=52;ExcessHet=3.0103;FS=0.000;MLEAC=2;MLEAF=1.00;MQ=44.00;QD=27.11;SOR=0.770	GT:AD:DP:GQ:PL	1/1:0,52:52:99:1438,156,0
2L	22351136	.	TG	T	1982.73	.	AC=2;AF=1.00;AN=2;DP=45;ExcessHet=3.0103;FS=0.000;MLEAC=2;MLEAF=1.00;MQ=44.00;QD=32.11;SOR=0.829	GT:AD:DP:GQ:PL	1/1:0,45:45:99:2020,135,0
2L	22351138	.	G	A	1991.77	.	AC=2;AF=1.00;AN=2;DP=45;ExcessHet=3.0103;FS=0.000;MLEAC=2;MLEAF=1.00;MQ=44.00;QD=27.24;SOR=0.829	GT:AD:DP:GQ:PL	1/1:0,45:45:99:2020,135,0
2L	22351324	2L_22351324_SNP	T	C	2245.77	.	AC=2;AF=1.00;AN=2;DB;DP=51;ExcessHet=3.0103;FS=0.000;MLEAC=2;MLEAF=1.00;MQ=43.34;QD=27.30;SOR=0.732	GT:AD:DP:GQ:PL	1/1:0,51:51:99:2274,154,0
2L	22351325	2L_22351325_SNP	G	C	2245.77	.	AC=2;AF=1.00;AN=2;DB;DP=51;ExcessHet=3.0103;FS=0.000;MLEAC=2;MLEAF=1.00;MQ=43.34;QD=25.47;SOR=0.732	GT:AD:DP:GQ:PL	1/1:0,51:51:99:2274,154,0
2L	22351639	2L_22351639_SNP	C	G	1411.77	.	AC=2;AF=1.00;AN=2;DB;DP=55;ExcessHet=3.0103;FS=0.000;MLEAC=2;MLEAF=1.00;MQ=43.95;QD=25.67;SOR=0.729	GT:AD:DP:GQ:PL	1/1:0,55:55:99:1440,164,0
2L	22351684	2L_22351684_SNP	G	T	1383.77	.	AC=2;AF=1.00;AN=2;DB;DP=53;ExcessHet=3.0103;FS=0.000;MLEAC=2;MLEAF=1.00;MQ=43.95;QD=26.11;SOR=0.892	GT:AD:DP:GQ:PL	1/1:0,53:53:99:1412,158,0
2L	22351838	.	AT	A	1475.73	.	AC=2;AF=1.00;AN=2;DP=51;ExcessHet=3.0103;FS=0.000;MLEAC=2;MLEAF=1.00;MQ=43.88;QD=28.94;SOR=0.900	GT:AD:DP:GQ:PL	1/1:0,51:51:99:1513,153,0
2L	22351862	.	A	AT	1046.73	.	AC=2;AF=1.00;AN=2;DP=51;ExcessHet=3.0103;FS=0.000;MLEAC=2;MLEAF=1.00;MQ=43.88;QD=20.52;SOR=0.813	GT:AD:DP:GQ:PL	1/1:0,51:51:99:1084,151,0
2L	22351959	2L_22351959_SNP	T	G	1417.77	.	AC=2;AF=1.00;AN=2;DB;DP=54;ExcessHet=3.0103;FS=0.000;MLEAC=2;MLEAF=1.00;MQ=43.96;QD=26.25;SOR=0.767	GT:AD:DP:GQ:PL	1/1:0,54:54:99:1446,162,0
2L	22351985	2L_22351985_SNP	C	T	1414.77	.	AC=2;AF=1.00;AN=2;DB;DP=52;ExcessHet=3.0103;FS=0.000;MLEAC=2;MLEAF=1.00;MQ=43.96;QD=27.21;SOR=0.693	GT:AD:DP:GQ:PL	1/1:0,52:52:99:1443,156,0
2L	22352051	.	T	TC	1740.73	.	AC=2;AF=1.00;AN=2;DP=54;ExcessHet=3.0103;FS=0.000;MLEAC=2;MLEAF=1.00;MQ=43.73;QD=32.24;SOR=0.931	GT:AD:DP:GQ:PL	1/1:0,54:54:99:1778,168,0
2L	22352126	2L_22352126_SNP	T	A	1376.77	.	AC=2;AF=1.00;AN=2;DB;DP=54;ExcessHet=3.0103;FS=0.000;MLEAC=2;MLEAF=1.00;MQ=43.73;QD=25.50;SOR=0.846	GT:AD:DP:GQ:PL	1/1:0,54:54:99:1405,161,0
2L	22352161	2L_22352161_SNP	T	A	1480.77	.	AC=2;AF=1.00;AN=2;DB;DP=55;ExcessHet=3.0103;FS=0.000;MLEAC=2;MLEAF=1.00;MQ=43.84;QD=27.42;SOR=1.329	GT:AD:DP:GQ:PL	1/1:0,54:54:99:1509,162,0
2L	22352270	2L_22352270_SNP	T	C	792.77	.	AC=2;AF=1.00;AN=2;DB;DP=31;ExcessHet=3.0103;FS=0.000;MLEAC=2;MLEAF=1.00;MQ=42.60;QD=25.57;SOR=1.214	GT:AD:DP:GQ:PL	1/1:0,31:31:92:821,92,0
2L	22352330	2L_22352330_INS	T	TC	1481.73	.	AC=2;AF=1.00;AN=2;DB;DP=34;ExcessHet=3.0103;FS=0.000;MLEAC=2;MLEAF=1.00;MQ=42.51;QD=35.68;SOR=1.085	GT:AD:DP:GQ:PL	1/1:0,34:34:99:1519,102,0
2L	22352331	.	TAA	T	1481.73	.	AC=2;AF=1.00;AN=2;DP=34;ExcessHet=3.0103;FS=0.000;MLEAC=2;MLEAF=1.00;MQ=42.51;QD=26.22;SOR=1.085	GT:AD:DP:GQ:PL	1/1:0,34:34:99:1519,102,0
2L	22352350	.	ACC	A	1373.73	.	AC=2;AF=1.00;AN=2;DP=36;ExcessHet=3.0103;FS=0.000;MLEAC=2;MLEAF=1.00;MQ=42.46;QD=31.77;SOR=1.209	GT:AD:DP:GQ:PL	1/1:0,36:36:99:1411,108,0
2L	22352517	2L_22352517_SNP	A	C	945.77	.	AC=2;AF=1.00;AN=2;DB;DP=38;ExcessHet=3.0103;FS=0.000;MLEAC=2;MLEAF=1.00;MQ=42.58;QD=25.56;SOR=0.859	GT:AD:DP:GQ:PL	1/1:0,37:37:99:974,110,0
2L	22352714	.	G	GGCATT	2141.73	.	AC=2;AF=1.00;AN=2;DP=51;ExcessHet=3.0103;FS=0.000;MLEAC=2;MLEAF=1.00;MQ=43.74;QD=35.34;SOR=0.693	GT:AD:DP:GQ:PL	1/1:0,48:48:99:2179,147,0
2L	22352993	.	CTTTGTAG	C	2257.73	.	AC=2;AF=1.00;AN=2;DP=53;ExcessHet=3.0103;FS=0.000;MLEAC=2;MLEAF=1.00;MQ=44.00;QD=27.17;SOR=1.436	GT:AD:DP:GQ:PL	1/1:0,51:51:99:2295,154,0
2L	22353061	2L_22353061_SNP	A	C	1441.77	.	AC=2;AF=1.00;AN=2;DB;DP=56;ExcessHet=3.0103;FS=0.000;MLEAC=2;MLEAF=1.00;MQ=44.00;QD=26.21;SOR=0.970	GT:AD:DP:GQ:PL	1/1:0,55:55:99:1470,165,0
2L	22353225	2L_22353225_SNP	T	G	1137.77	.	AC=2;AF=1.00;AN=2;DB;DP=43;ExcessHet=3.0103;FS=0.000;MLEAC=2;MLEAF=1.00;MQ=44.00;QD=26.46;SOR=1.179	GT:AD:DP:GQ:PL	1/1:0,43:43:99:1166,129,0
2L	22353388	2L_22353388_SNP	A	C	1651.77	.	AC=2;AF=1.00;AN=2;DB;DP=62;ExcessHet=3.0103;FS=0.000;MLEAC=2;MLEAF=1.00;MQ=43.60;QD=26.64;SOR=0.758	GT:AD:DP:GQ:PL	1/1:0,62:62:99:1680,185,0
2L	22353403	2L_22353403_SNP	G	A	1658.77	.	AC=2;AF=1.00;AN=2;DB;DP=61;ExcessHet=3.0103;FS=0.000;MLEAC=2;MLEAF=1.00;MQ=43.68;QD=27.19;SOR=0.725	GT:AD:DP:GQ:PL	1/1:0,61:61:99:1687,183,0
2L	22353424	2L_22353424_SNP	G	A	1592.77	.	AC=2;AF=1.00;AN=2;DB;DP=59;ExcessHet=3.0103;FS=0.000;MLEAC=2;MLEAF=1.00;MQ=43.63;QD=27.46;SOR=0.914	GT:AD:DP:GQ:PL	1/1:0,58:58:99:1621,174,0
2L	22353506	2L_22353506_SNP	A	T	1521.77	.	AC=2;AF=1.00;AN=2;DB;DP=61;ExcessHet=3.0103;FS=0.000;MLEAC=2;MLEAF=1.00;MQ=43.81;QD=25.36;SOR=0.760	GT:AD:DP:GQ:PL	1/1:0,60:60:99:1550,178,0
2L	22354438	.	GT	G	1071.73	.	AC=2;AF=1.00;AN=2;DP=55;ExcessHet=3.0103;FS=0.000;MLEAC=2;MLEAF=1.00;MQ=44.40;QD=21.01;SOR=1.094	GT:AD:DP:GQ:PL	1/1:0,51:51:99:1109,152,0
2L	22355104	2L_22355104_SNP	A	C	1954.77	.	AC=2;AF=1.00;AN=2;DB;DP=43;ExcessHet=3.0103;FS=0.000;MLEAC=2;MLEAF=1.00;MQ=41.76;QD=32.25;SOR=0.941	GT:AD:DP:GQ:PL	1/1:0,43:43:99:1983,135,0
2L	22355107	.	A	ACAATTATTATTAGCTAACTG	2169.73	.	AC=2;AF=1.00;AN=2;DP=45;ExcessHet=3.0103;FS=0.000;MLEAC=2;MLEAF=1.00;MQ=41.86;QD=27.49;SOR=1.038	GT:AD:DP:GQ:PL	1/1:0,45:45:99:2207,150,0
2L	22355391	.	GTC	G	30.73	.	AC=1;AF=0.500;AN=2;BaseQRankSum=0.339;ClippingRankSum=0.000;DP=50;ExcessHet=3.0103;FS=8.890;MLEAC=1;MLEAF=0.500;MQ=37.29;MQRankSum=-1.362;QD=0.61;ReadPosRankSum=-0.487;SOR=2.939	GT:AD:DP:GQ:PL	0/1:46,4:50:68:68,0,13022
2L	22355408	.	T	C	42.77	.	AC=1;AF=0.500;AN=2;BaseQRankSum=0.154;ClippingRankSum=0.000;DP=49;ExcessHet=3.0103;FS=1.966;MLEAC=1;MLEAF=0.500;MQ=36.83;MQRankSum=-1.054;QD=0.87;ReadPosRankSum=-1.093;SOR=1.547	GT:AD:DP:GQ:PL	0/1:44,5:49:71:71,0,12713
2L	22355423	.	T	G	45.77	.	AC=1;AF=0.500;AN=2;BaseQRankSum=-0.229;ClippingRankSum=0.000;DP=49;ExcessHet=3.0103;FS=4.253;MLEAC=1;MLEAF=0.500;MQ=36.41;MQRankSum=-0.786;QD=0.93;ReadPosRankSum=-1.013;SOR=1.688	GT:AD:DP:GQ:PL	0/1:44,5:49:74:74,0,13327
2L	22355425	.	C	T	45.77	.	AC=1;AF=0.500;AN=2;BaseQRankSum=0.226;ClippingRankSum=0.000;DP=48;ExcessHet=3.0103;FS=4.334;MLEAC=1;MLEAF=0.500;MQ=36.40;MQRankSum=-0.717;QD=0.95;ReadPosRankSum=-1.185;SOR=1.755	GT:AD:DP:GQ:PL	0/1:43,5:48:74:74,0,13228
2L	22355432	.	T	A	45.77	.	AC=1;AF=0.500;AN=2;BaseQRankSum=-0.629;ClippingRankSum=0.000;DP=49;ExcessHet=3.0103;FS=4.253;MLEAC=1;MLEAF=0.500;MQ=36.38;MQRankSum=-0.651;QD=0.93;ReadPosRankSum=-1.721;SOR=1.688	GT:AD:DP:GQ:PL	0/1:44,5:49:74:74,0,12742
2L	22355823	.	A	AG	2075.73	.	AC=2;AF=1.00;AN=2;DP=46;ExcessHet=3.0103;FS=0.000;MLEAC=2;MLEAF=1.00;MQ=36.15;QD=28.01;SOR=0.693	GT:AD:DP:GQ:PL	1/1:0,46:46:99:2113,144,0
2L	22355833	.	T	C	2173.77	.	AC=2;AF=1.00;AN=2;DP=50;ExcessHet=3.0103;FS=0.000;MLEAC=2;MLEAF=1.00;MQ=36.57;QD=34.97;SOR=0.693	GT:AD:DP:GQ:PL	1/1:0,50:50:99:2202,153,0
2L	22357876	2L_22357876_SNP	T	C	926.77	.	AC=2;AF=1.00;AN=2;DB;DP=37;ExcessHet=3.0103;FS=0.000;MLEAC=2;MLEAF=1.00;MQ=38.64;QD=25.05;SOR=1.121	GT:AD:DP:GQ:PL	1/1:0,37:37:99:955,110,0
2L	22358125	2L_22358125_SNP	T	A	1758.77	.	AC=2;AF=1.00;AN=2;DB;DP=40;ExcessHet=3.0103;FS=0.000;MLEAC=2;MLEAF=1.00;MQ=37.23;QD=35.83;SOR=1.151	GT:AD:DP:GQ:PL	1/1:0,40:40:99:1787,121,0
2L	22358127	2L_22358127_DEL	GAATTTTTTTT	G	1749.73	.	AC=2;AF=1.00;AN=2;DB;DP=39;ExcessHet=3.0103;FS=0.000;MLEAC=2;MLEAF=1.00;MQ=37.21;QD=27.37;SOR=1.096	GT:AD:DP:GQ:PL	1/1:0,39:39:99:1787,121,0
2L	22359954	.	T	C	1400.77	.	AC=2;AF=1.00;AN=2;DP=53;ExcessHet=3.0103;FS=0.000;MLEAC=2;MLEAF=1.00;MQ=42.31;QD=26.43;SOR=0.730	GT:AD:DP:GQ:PL	1/1:0,53:53:99:1429,159,0
2L	22361088	.	C	T	1883.77	.	AC=2;AF=1.00;AN=2;DP=68;ExcessHet=3.0103;FS=0.000;MLEAC=2;MLEAF=1.00;MQ=38.75;QD=27.70;SOR=0.693	GT:AD:DP:GQ:PL	1/1:0,68:68:99:1912,204,0
2L	22361524	.	G	T	469.81	.	AC=2;AF=1.00;AN=2;BaseQRankSum=1.976;ClippingRankSum=0.000;DP=34;ExcessHet=3.0103;FS=0.000;MLEAC=2;MLEAF=1.00;MQ=44.00;MQRankSum=0.000;QD=15.16;ReadPosRankSum=-0.383;SOR=1.101	GT:AD:DP:GQ:PL	1/1:4,27:31:20:498,20,0
2L	22361945	2L_22361945_SNP	A	C	1552.77	.	AC=2;AF=1.00;AN=2;DB;DP=60;ExcessHet=3.0103;FS=0.000;MLEAC=2;MLEAF=1.00;MQ=43.81;QD=26.32;SOR=0.871	GT:AD:DP:GQ:PL	1/1:0,59:59:99:1581,176,0
2L	22364775	.	TAGTTTTAGTTTAAAA	T	773.73	.	AC=2;AF=1.00;AN=2;DP=20;ExcessHet=3.0103;FS=0.000;MLEAC=2;MLEAF=1.00;MQ=43.85;QD=31.20;SOR=2.303	GT:AD:DP:GQ:PL	1/1:0,18:18:55:811,55,0
2L	22366942	2L_22366942_SNP	T	C	988.77	.	AC=2;AF=1.00;AN=2;BaseQRankSum=0.980;ClippingRankSum=0.000;DB;DP=39;ExcessHet=3.0103;FS=0.000;MLEAC=2;MLEAF=1.00;MQ=44.00;MQRankSum=0.000;QD=25.35;ReadPosRankSum=2.026;SOR=0.223	GT:AD:DP:GQ:PL	1/1:1,38:39:90:1017,90,0
2L	22367732	.	A	C	1136.77	.	AC=2;AF=1.00;AN=2;DP=43;ExcessHet=3.0103;FS=0.000;MLEAC=2;MLEAF=1.00;MQ=43.86;QD=27.07;SOR=0.892	GT:AD:DP:GQ:PL	1/1:0,42:42:99:1165,126,0
2L	22368596	2L_22368596_SNP	A	T	1302.73	.	AC=2;AF=1.00;AN=2;DB;DP=63;ExcessHet=3.0103;FS=0.000;MLEAC=2;MLEAF=1.00;MQ=44.00;QD=21.71;SOR=0.997	GT:AD:DP:GQ:PL	1/1:0,60:60:99:1340,178,0
2L	22368935	2L_22368935_SNP	A	G	1552.77	.	AC=2;AF=1.00;AN=2;DB;DP=58;ExcessHet=3.0103;FS=0.000;MLEAC=2;MLEAF=1.00;MQ=43.41;QD=26.77;SOR=0.914	GT:AD:DP:GQ:PL	1/1:0,58:58:99:1581,174,0
2L	22369191	.	TTATATA	T	1529.73	.	AC=2;AF=1.00;AN=2;BaseQRankSum=1.413;ClippingRankSum=0.000;DP=51;ExcessHet=3.0103;FS=3.378;MLEAC=1;MLEAF=0.500;MQ=42.69;MQRankSum=-0.315;QD=32.11;ReadPosRankSum=0.797;SOR=0.574	GT:AD:DP:GQ:PL	1/1:1,41:42:82:1555,82,0
2L	22370365	2L_22370365_SNP	A	T	1511.77	.	AC=2;AF=1.00;AN=2;DB;DP=58;ExcessHet=3.0103;FS=0.000;MLEAC=2;MLEAF=1.00;MQ=38.24;QD=26.06;SOR=1.085	GT:AD:DP:GQ:PL	1/1:0,58:58:99:1540,173,0
2L	22370796	.	CT	C	820.73	.	AC=2;AF=1.00;AN=2;DP=44;ExcessHet=3.0103;FS=0.000;MLEAC=2;MLEAF=1.00;MQ=38.34;QD=19.54;SOR=1.127	GT:AD:DP:GQ:PL	1/1:0,42:42:99:858,125,0
2L	22372597	2L_22372597_SNP	G	A	297.98	.	AC=2;AF=1.00;AN=2;BaseQRankSum=-0.919;ClippingRankSum=0.000;DB;DP=15;ExcessHet=3.0103;FS=0.000;MLEAC=2;MLEAF=1.00;MQ=30.11;MQRankSum=-0.255;QD=21.28;ReadPosRankSum=-0.466;SOR=0.693	GT:AD:DP:GQ:PL	1/1:1,13:14:13:326,13,0
2L	22372650	2L_22372650_SNP	G	A	392.79	.	AC=2;AF=1.00;AN=2;BaseQRankSum=0.000;ClippingRankSum=0.000;DB;DP=19;ExcessHet=3.0103;FS=0.000;MLEAC=2;MLEAF=1.00;MQ=33.23;MQRankSum=0.530;QD=23.11;ReadPosRankSum=-0.507;SOR=1.402	GT:AD:DP:GQ:PL	1/1:1,16:17:23:421,23,0
2L	22372804	2L_22372804_SNP	C	T	127.84	.	AC=2;AF=1.00;AN=2;DB;DP=6;ExcessHet=3.0103;FS=0.000;MLEAC=2;MLEAF=1.00;MQ=25.87;QD=21.31;SOR=2.303	GT:AD:DP:GQ:PL	1/1:0,6:6:18:156,18,0
2L	22373777	.	G	A	71.77	.	AC=1;AF=0.500;AN=2;BaseQRankSum=-0.533;ClippingRankSum=0.000;DP=22;ExcessHet=3.0103;FS=5.651;MLEAC=1;MLEAF=0.500;MQ=36.51;MQRankSum=1.948;QD=3.42;ReadPosRankSum=1.547;SOR=1.468	GT:AD:DP:GQ:PL	0/1:17,4:21:99:100,0,402
2L	22374339	2L_22374339_SNP	C	T	1421.77	.	AC=2;AF=1.00;AN=2;DB;DP=54;ExcessHet=3.0103;FS=0.000;MLEAC=2;MLEAF=1.00;MQ=33.18;QD=26.33;SOR=0.693	GT:AD:DP:GQ:PL	1/1:0,54:54:99:1450,161,0
2L	22374956	2L_22374956_SNP	T	A	1710.77	.	AC=2;AF=1.00;AN=2;DB;DP=39;ExcessHet=3.0103;FS=0.000;MLEAC=2;MLEAF=1.00;MQ=31.29;QD=28.23;SOR=0.850	GT:AD:DP:GQ:PL	1/1:0,39:39:99:1739,117,0
2L	22374959	2L_22374959_SNP	T	C	1710.77	.	AC=2;AF=1.00;AN=2;DB;DP=38;ExcessHet=3.0103;FS=0.000;MLEAC=2;MLEAF=1.00;MQ=30.89;QD=24.77;SOR=0.798	GT:AD:DP:GQ:PL	1/1:0,38:38:99:1739,117,0
2L	22375089	.	G	A	1147.77	.	AC=2;AF=1.00;AN=2;DP=43;ExcessHet=3.0103;FS=0.000;MLEAC=2;MLEAF=1.00;MQ=30.55;QD=26.69;SOR=0.941	GT:AD:DP:GQ:PL	1/1:0,43:43:99:1176,129,0
2L	22375483	2L_22375483_SNP	A	G	1329.77	.	AC=2;AF=1.00;AN=2;DB;DP=52;ExcessHet=3.0103;FS=0.000;MLEAC=2;MLEAF=1.00;MQ=35.47;QD=25.57;SOR=1.480	GT:AD:DP:GQ:PL	1/1:0,52:52:99:1358,155,0
2L	22376510	2L_22376510_SNP	T	A	1276.77	.	AC=2;AF=1.00;AN=2;DB;DP=47;ExcessHet=3.0103;FS=0.000;MLEAC=2;MLEAF=1.00;MQ=38.36;QD=27.17;SOR=0.823	GT:AD:DP:GQ:PL	1/1:0,47:47:99:1305,141,0
2L	22378696	.	C	T	53.28	.	AC=2;AF=1.00;AN=2;DP=6;ExcessHet=3.0103;FS=0.000;MLEAC=2;MLEAF=1.00;MQ=37.92;QD=17.76;SOR=2.833	GT:AD:DP:GQ:PL	1/1:0,3:3:9:81,9,0
2L	22378741	.	C	G	113.74	.	AC=1;AF=0.500;AN=2;BaseQRankSum=1.465;ClippingRankSum=0.000;DP=9;ExcessHet=3.0103;FS=0.000;MLEAC=1;MLEAF=0.500;MQ=39.69;MQRankSum=0.366;QD=16.25;ReadPosRankSum=0.000;SOR=2.584	GT:AD:DP:GQ:PL	0/1:1,6:7:6:141,0,6
2L	22378891	.	T	C	99.77	.	AC=1;AF=0.500;AN=2;BaseQRankSum=1.643;ClippingRankSum=0.000;DP=43;ExcessHet=3.0103;FS=22.623;MLEAC=1;MLEAF=0.500;MQ=34.98;MQRankSum=1.069;QD=2.43;ReadPosRankSum=-0.222;SOR=4.613	GT:AD:DP:GQ:PL	0/1:32,9:41:99:128,0,727
2L	22378949	2L_22378949_SNP	G	A	369.77	.	AC=1;AF=0.500;AN=2;BaseQRankSum=-2.350;ClippingRankSum=0.000;DB;DP=52;ExcessHet=3.0103;FS=13.092;MLEAC=1;MLEAF=0.500;MQ=35.61;MQRankSum=-1.121;QD=7.11;ReadPosRankSum=-2.263;SOR=0.051	GT:AD:DP:GQ:PL	0/1:31,21:52:99:398,0,709
2L	22379036	.	G	T	918.77	.	AC=2;AF=1.00;AN=2;DP=35;ExcessHet=3.0103;FS=0.000;MLEAC=2;MLEAF=1.00;MQ=37.56;QD=26.25;SOR=7.168	GT:AD:DP:GQ:PL	1/1:0,35:35:99:947,105,0
2L	22379088	.	G	A	78.77	.	AC=1;AF=0.500;AN=2;BaseQRankSum=1.358;ClippingRankSum=0.000;DP=9;ExcessHet=3.0103;FS=0.000;MLEAC=1;MLEAF=0.500;MQ=34.34;MQRankSum=-0.420;QD=8.75;ReadPosRankSum=0.475;SOR=0.892	GT:AD:DP:GQ:PL	0/1:4,5:9:81:107,0,81
2L	22383876	.	C	A	61.03	.	AC=2;AF=1.00;AN=2;DP=4;ExcessHet=3.0103;FS=0.000;MLEAC=2;MLEAF=1.00;MQ=28.54;QD=15.26;SOR=3.258	GT:AD:DP:GQ:PL	1/1:0,4:4:12:89,12,0
2L	22384219	.	C	T	295.56	.	AC=1;AF=0.500;AN=2;BaseQRankSum=-0.863;ClippingRankSum=0.000;DP=16;ExcessHet=3.0103;FS=0.000;MLEAC=1;MLEAF=0.500;MQ=38.33;MQRankSum=-0.888;QD=18.47;ReadPosRankSum=-0.730;SOR=3.258	GT:AD:DP:GQ:PL	0/1:2,14:16:7:323,0,7
2L	22389948	2L_22389948_SNP	A	G	2257.77	.	AC=1;AF=0.500;AN=2;BaseQRankSum=2.502;ClippingRankSum=0.000;DB;DP=144;ExcessHet=3.0103;FS=0.679;MLEAC=1;MLEAF=0.500;MQ=29.75;MQRankSum=-1.809;QD=15.68;ReadPosRankSum=1.312;SOR=0.575	GT:AD:DP:GQ:PL	0/1:43,101:144:99:2286,0,736
2L	22391400	2L_22391400_SNP	A	G	3511.77	.	AC=2;AF=1.00;AN=2;DB;DP=144;ExcessHet=3.0103;FS=0.000;MLEAC=2;MLEAF=1.00;MQ=43.63;QD=25.82;SOR=1.458	GT:AD:DP:GQ:PL	1/1:0,136:136:99:3540,402,0
2L	22393088	2L_22393088_SNP	C	T	858.77	.	AC=2;AF=1.00;AN=2;DB;DP=33;ExcessHet=3.0103;FS=0.000;MLEAC=2;MLEAF=1.00;MQ=34.29;QD=26.02;SOR=1.179	GT:AD:DP:GQ:PL	1/1:0,33:33:99:887,99,0
2L	22393424	2L_22393424_SNP	A	T	899.77	.	AC=2;AF=1.00;AN=2;DB;DP=34;ExcessHet=3.0103;FS=0.000;MLEAC=2;MLEAF=1.00;MQ=38.23;QD=26.46;SOR=0.941	GT:AD:DP:GQ:PL	1/1:0,34:34:99:928,102,0
2L	22393651	.	C	CCCTCCCTTCAGTGTAGTCCATGAGGGCT	277.77	.	AC=2;AF=1.00;AN=2;DP=5;ExcessHet=3.0103;FS=0.000;MLEAC=2;MLEAF=1.00;MQ=40.03;QD=33.79;SOR=1.981	GT:AD:DP:GQ:PL	1/1:0,5:5:21:315,21,0
2L	22393879	.	T	TCTTTAGCTGCTCTCTCCGCCGTGAA	183.73	.	AC=1;AF=0.500;AN=2;BaseQRankSum=-0.639;ClippingRankSum=0.000;DP=19;ExcessHet=3.0103;FS=0.000;MLEAC=1;MLEAF=0.500;MQ=31.78;MQRankSum=-0.587;QD=10.21;ReadPosRankSum=0.579;SOR=1.571	GT:AD:DP:GQ:PL	0/1:17,1:18:99:221,0,936
2L	22393888	.	T	A	190.77	.	AC=1;AF=0.500;AN=2;BaseQRankSum=-3.315;ClippingRankSum=0.000;DP=24;ExcessHet=3.0103;FS=0.000;MLEAC=1;MLEAF=0.500;MQ=34.32;MQRankSum=2.756;QD=7.95;ReadPosRankSum=-2.625;SOR=0.864	GT:AD:DP:GQ:PL	0/1:17,7:24:99:219,0,957
2L	22394212	2L_22394212_SNP	T	C	551.77	.	AC=2;AF=1.00;AN=2;DB;DP=22;ExcessHet=3.0103;FS=0.000;MLEAC=2;MLEAF=1.00;MQ=29.76;QD=25.08;SOR=1.329	GT:AD:DP:GQ:PL	1/1:0,22:22:66:580,66,0
2L	22394443	.	G	T	879.77	.	AC=2;AF=1.00;AN=2;DP=34;ExcessHet=3.0103;FS=0.000;MLEAC=2;MLEAF=1.00;MQ=29.69;QD=25.88;SOR=1.085	GT:AD:DP:GQ:PL	1/1:0,34:34:99:908,101,0
2L	22394691	2L_22394691_SNP	C	A	1053.77	.	AC=2;AF=1.00;AN=2;DB;DP=39;ExcessHet=3.0103;FS=0.000;MLEAC=2;MLEAF=1.00;MQ=35.08;QD=27.02;SOR=0.743	GT:AD:DP:GQ:PL	1/1:0,39:39:99:1082,117,0
2L	22395575	2L_22395575_SNP	A	G	735.77	.	AC=2;AF=1.00;AN=2;DB;DP=29;ExcessHet=3.0103;FS=0.000;MLEAC=2;MLEAF=1.00;MQ=38.22;QD=26.28;SOR=1.179	GT:AD:DP:GQ:PL	1/1:0,28:28:84:764,84,0
2L	22395648	2L_22395648_SNP	C	T	624.77	.	AC=2;AF=1.00;AN=2;DB;DP=24;ExcessHet=3.0103;FS=0.000;MLEAC=2;MLEAF=1.00;MQ=36.61;QD=26.03;SOR=1.519	GT:AD:DP:GQ:PL	1/1:0,24:24:72:653,72,0
2L	22396328	2L_22396328_SNP	T	A	273.98	.	AC=2;AF=1.00;AN=2;BaseQRankSum=-0.290;ClippingRankSum=0.000;DB;DP=14;ExcessHet=3.0103;FS=3.680;MLEAC=2;MLEAF=1.00;MQ=30.83;MQRankSum=-0.537;QD=19.57;ReadPosRankSum=0.000;SOR=0.916	GT:AD:DP:GQ:PL	1/1:1,13:14:13:302,13,0
2L	22396405	2L_22396405_SNP	T	G	231.41	.	AC=2;AF=1.00;AN=2;BaseQRankSum=-0.625;ClippingRankSum=0.000;DB;DP=12;ExcessHet=3.0103;FS=0.000;MLEAC=2;MLEAF=1.00;MQ=29.92;MQRankSum=-0.652;QD=19.28;ReadPosRankSum=1.014;SOR=0.818	GT:AD:DP:GQ:PL	1/1:1,11:12:8:259,8,0
2L	22398162	.	A	C	97.77	.	AC=1;AF=0.500;AN=2;BaseQRankSum=-0.668;ClippingRankSum=0.000;DP=16;ExcessHet=3.0103;FS=6.317;MLEAC=1;MLEAF=0.500;MQ=30.48;MQRankSum=1.774;QD=6.11;ReadPosRankSum=-0.139;SOR=3.258	GT:AD:DP:GQ:PL	0/1:12,4:16:99:126,0,646
2L	22398163	.	T	G	97.77	.	AC=1;AF=0.500;AN=2;BaseQRankSum=0.234;ClippingRankSum=0.000;DP=18;ExcessHet=3.0103;FS=10.386;MLEAC=1;MLEAF=0.500;MQ=29.75;MQRankSum=1.822;QD=5.43;ReadPosRankSum=0.544;SOR=3.243	GT:AD:DP:GQ:PL	0/1:14,4:18:99:126,0,646
2L	22398270	2L_22398270_SNP	T	C	337.77	.	AC=2;AF=1.00;AN=2;DB;DP=15;ExcessHet=3.0103;FS=0.000;MLEAC=2;MLEAF=1.00;MQ=23.75;QD=22.52;SOR=0.818	GT:AD:DP:GQ:PL	1/1:0,15:15:45:366,45,0
2L	22398422	2L_22398422_SNP	A	G	328.77	.	AC=2;AF=1.00;AN=2;DB;DP=12;ExcessHet=3.0103;FS=0.000;MLEAC=2;MLEAF=1.00;MQ=27.67;QD=27.40;SOR=1.445	GT:AD:DP:GQ:PL	1/1:0,12:12:36:357,36,0
2L	22398726	2L_22398726_INS	A	AT	167.74	.	AC=2;AF=1.00;AN=2;DB;DP=13;ExcessHet=3.0103;FS=0.000;MLEAC=2;MLEAF=1.00;MQ=29.52;QD=18.64;SOR=1.402	GT:AD:DP:GQ:PL	1/1:0,9:9:27:205,27,0
2L	22399140	2L_22399140_SNP	T	C	165.78	.	AC=2;AF=1.00;AN=2;DB;DP=8;ExcessHet=3.0103;FS=0.000;MLEAC=2;MLEAF=1.00;MQ=26.81;QD=20.72;SOR=4.407	GT:AD:DP:GQ:PL	1/1:0,8:8:24:194,24,0
2L	22399162	2L_22399162_SNP	C	T	158.80	.	AC=2;AF=1.00;AN=2;DB;DP=7;ExcessHet=3.0103;FS=0.000;MLEAC=2;MLEAF=1.00;MQ=27.54;QD=22.69;SOR=4.174	GT:AD:DP:GQ:PL	1/1:0,7:7:21:187,21,0
2L	22399181	2L_22399181_SNP	T	A	78.03	.	AC=2;AF=1.00;AN=2;DB;DP=4;ExcessHet=3.0103;FS=0.000;MLEAC=2;MLEAF=1.00;MQ=30.08;QD=19.51;SOR=3.258	GT:AD:DP:GQ:PL	1/1:0,4:4:12:106,12,0
2L	22399192	.	G	A	152.03	.	AC=2;AF=1.00;AN=2;DP=4;ExcessHet=3.0103;FS=0.000;MLEAC=2;MLEAF=1.00;MQ=30.08;QD=29.48;SOR=3.258	GT:AD:DP:GQ:PL	1/1:0,4:4:12:180,12,0
2L	22399193	.	C	A	152.03	.	AC=2;AF=1.00;AN=2;DP=4;ExcessHet=3.0103;FS=0.000;MLEAC=2;MLEAF=1.00;MQ=30.08;QD=29.76;SOR=3.258	GT:AD:DP:GQ:PL	1/1:0,4:4:12:180,12,0
2L	22399194	.	T	C	152.03	.	AC=2;AF=1.00;AN=2;DP=4;ExcessHet=3.0103;FS=0.000;MLEAC=2;MLEAF=1.00;MQ=30.08;QD=33.48;SOR=3.258	GT:AD:DP:GQ:PL	1/1:0,4:4:12:180,12,0
2L	22401509	.	AG	A	53.70	.	AC=2;AF=1.00;AN=2;DP=2;ExcessHet=3.0103;FS=0.000;MLEAC=2;MLEAF=1.00;MQ=21.00;QD=26.85;SOR=2.303	GT:AD:DP:GQ:PL	1/1:0,2:2:6:90,6,0
2L	22401511	.	A	C	62.74	.	AC=2;AF=1.00;AN=2;DP=2;ExcessHet=3.0103;FS=0.000;MLEAC=2;MLEAF=1.00;MQ=21.00;QD=31.37;SOR=2.303	GT:AD:DP:GQ:PL	1/1:0,2:2:6:90,6,0
2L	22402516	2L_22402516_SNP	T	C	384.77	.	AC=2;AF=1.00;AN=2;DB;DP=15;ExcessHet=3.0103;FS=0.000;MLEAC=2;MLEAF=1.00;MQ=41.67;QD=25.65;SOR=5.549	GT:AD:DP:GQ:PL	1/1:0,15:15:45:413,45,0
2L	22402627	2L_22402627_SNP	T	G	665.77	.	AC=2;AF=1.00;AN=2;BaseQRankSum=0.000;ClippingRankSum=0.000;DB;DP=31;ExcessHet=3.0103;FS=0.000;MLEAC=2;MLEAF=1.00;MQ=31.34;MQRankSum=1.345;QD=21.48;ReadPosRankSum=-0.405;SOR=0.793	GT:AD:DP:GQ:PL	1/1:1,30:31:65:694,65,0
2L	22402824	2L_22402824_SNP	T	C	395.77	.	AC=1;AF=0.500;AN=2;BaseQRankSum=1.026;ClippingRankSum=0.000;DB;DP=23;ExcessHet=3.0103;FS=2.530;MLEAC=1;MLEAF=0.500;MQ=33.89;MQRankSum=0.451;QD=17.99;ReadPosRankSum=-1.637;SOR=1.714	GT:AD:DP:GQ:PL	0/1:3,19:22:51:424,0,51
2L	22402855	2L_22402855_SNP	G	A	389.77	.	AC=1;AF=0.500;AN=2;BaseQRankSum=1.759;ClippingRankSum=0.000;DB;DP=23;ExcessHet=3.0103;FS=0.000;MLEAC=1;MLEAF=0.500;MQ=30.07;MQRankSum=-0.423;QD=18.56;ReadPosRankSum=0.052;SOR=0.509	GT:AD:DP:GQ:PL	0/1:3,18:21:37:418,0,37
2L	22402857	2L_22402857_SNP	A	G	832.77	.	AC=2;AF=1.00;AN=2;BaseQRankSum=-0.604;ClippingRankSum=0.000;DB;DP=23;ExcessHet=3.0103;FS=0.000;MLEAC=2;MLEAF=1.00;MQ=30.07;MQRankSum=1.247;QD=29.95;ReadPosRankSum=-1.053;SOR=0.352	GT:AD:DP:GQ:PL	1/1:1,21:22:40:861,40,0
2L	22402868	2L_22402868_SNP	T	C	422.74	.	AC=2;AF=1.00;AN=2;BaseQRankSum=1.984;ClippingRankSum=0.000;DB;DP=23;ExcessHet=3.0103;FS=0.000;MLEAC=2;MLEAF=1.00;MQ=29.25;MQRankSum=-0.615;QD=19.22;ReadPosRankSum=1.078;SOR=0.776	GT:AD:DP:GQ:PL	1/1:3,19:22:6:450,6,0
2L	22403222	2L_22403222_SNP	C	A	286.80	.	AC=2;AF=1.00;AN=2;DB;DP=7;ExcessHet=3.0103;FS=0.000;MLEAC=2;MLEAF=1.00;MQ=28.02;QD=24.16;SOR=4.174	GT:AD:DP:GQ:PL	1/1:0,7:7:21:315,21,0
2L	22403223	2L_22403223_SNP	C	T	286.80	.	AC=2;AF=1.00;AN=2;DB;DP=7;ExcessHet=3.0103;FS=0.000;MLEAC=2;MLEAF=1.00;MQ=28.02;QD=31.84;SOR=4.174	GT:AD:DP:GQ:PL	1/1:0,7:7:21:315,21,0
2L	22403878	2L_22403878_SNP	G	A	119.81	.	AC=2;AF=1.00;AN=2;DB;DP=7;ExcessHet=3.0103;FS=0.000;MLEAC=2;MLEAF=1.00;MQ=27.07;QD=17.12;SOR=0.941	GT:AD:DP:GQ:PL	1/1:0,7:7:20:148,20,0
2L	22404212	.	CG	C	739.73	.	AC=2;AF=1.00;AN=2;DP=28;ExcessHet=3.0103;FS=0.000;MLEAC=2;MLEAF=1.00;MQ=29.32;QD=26.42;SOR=0.997	GT:AD:DP:GQ:PL	1/1:0,28:28:84:777,84,0
2L	22404410	.	T	TGACGGAGTCGA	704.73	.	AC=2;AF=1.00;AN=2;DP=18;ExcessHet=3.0103;FS=0.000;MLEAC=2;MLEAF=1.00;MQ=24.23;QD=31.86;SOR=1.911	GT:AD:DP:GQ:PL	1/1:0,15:15:51:742,51,0
2L	22404860	2L_22404860_SNP	A	G	655.77	.	AC=2;AF=1.00;AN=2;DB;DP=26;ExcessHet=3.0103;FS=0.000;MLEAC=2;MLEAF=1.00;MQ=35.04;QD=26.23;SOR=1.136	GT:AD:DP:GQ:PL	1/1:0,25:25:75:684,75,0
2L	22406384	.	ATTCGCCGATTTTAACAAACGAATT	A	1099.73	.	AC=2;AF=1.00;AN=2;DP=27;ExcessHet=3.0103;FS=0.000;MLEAC=2;MLEAF=1.00;MQ=32.74;QD=25.71;SOR=1.022	GT:AD:DP:GQ:PL	1/1:0,26:26:78:1137,78,0
2L	22406460	.	ATC	A	913.73	.	AC=2;AF=1.00;AN=2;DP=26;ExcessHet=3.0103;FS=0.000;MLEAC=2;MLEAF=1.00;MQ=33.01;QD=30.66;SOR=1.270	GT:AD:DP:GQ:PL	1/1:0,24:24:72:951,72,0
2L	22406552	2L_22406552_SNP	C	A	751.77	.	AC=2;AF=1.00;AN=2;DB;DP=35;ExcessHet=3.0103;FS=0.000;MLEAC=2;MLEAF=1.00;MQ=34.96;QD=25.92;SOR=1.460	GT:AD:DP:GQ:PL	1/1:0,29:29:87:780,87,0
2L	22406699	2L_22406699_SNP	C	T	581.77	.	AC=2;AF=1.00;AN=2;DB;DP=27;ExcessHet=3.0103;FS=0.000;MLEAC=2;MLEAF=1.00;MQ=25.89;QD=23.27;SOR=0.770	GT:AD:DP:GQ:PL	1/1:0,25:25:74:610,74,0
2L	22406738	2L_22406738_SNP	G	A	519.77	.	AC=2;AF=1.00;AN=2;DB;DP=22;ExcessHet=3.0103;FS=0.000;MLEAC=2;MLEAF=1.00;MQ=25.26;QD=24.75;SOR=1.230	GT:AD:DP:GQ:PL	1/1:0,21:21:63:548,63,0
2L	22406798	2L_22406798_SNP	T	A	482.77	.	AC=2;AF=1.00;AN=2;DB;DP=19;ExcessHet=3.0103;FS=0.000;MLEAC=2;MLEAF=1.00;MQ=25.94;QD=25.41;SOR=1.609	GT:AD:DP:GQ:PL	1/1:0,19:19:57:511,57,0
2L	22407211	.	G	T	181.78	.	AC=2;AF=1.00;AN=2;DP=9;ExcessHet=3.0103;FS=0.000;MLEAC=2;MLEAF=1.00;MQ=25.46;QD=22.72;SOR=2.833	GT:AD:DP:GQ:PL	1/1:0,8:8:24:210,24,0
2L	22407486	2L_22407486_SNP	A	G	833.77	.	AC=2;AF=1.00;AN=2;DB;DP=32;ExcessHet=3.0103;FS=0.000;MLEAC=2;MLEAF=1.00;MQ=33.55;QD=26.06;SOR=1.284	GT:AD:DP:GQ:PL	1/1:0,32:32:96:862,96,0
2L	22407613	2L_22407613_SNP	T	G	1094.77	.	AC=2;AF=1.00;AN=2;DB;DP=42;ExcessHet=3.0103;FS=0.000;MLEAC=2;MLEAF=1.00;MQ=34.02;QD=26.07;SOR=0.892	GT:AD:DP:GQ:PL	1/1:0,42:42:99:1123,126,0
2L	22407770	2L_22407770_SNP	G	T	392.78	.	AC=1;AF=0.500;AN=2;BaseQRankSum=-0.830;ClippingRankSum=0.000;DB;DP=22;ExcessHet=3.0103;FS=25.218;MLEAC=1;MLEAF=0.500;MQ=39.14;MQRankSum=-0.164;QD=18.70;ReadPosRankSum=2.010;SOR=4.395	GT:AD:DP:GQ:PL	0/1:3,18:21:24:421,0,24
2L	22407802	.	G	T	32.77	.	AC=1;AF=0.500;AN=2;BaseQRankSum=-0.824;ClippingRankSum=0.000;DP=16;ExcessHet=3.0103;FS=32.601;MLEAC=1;MLEAF=0.500;MQ=39.72;MQRankSum=1.565;QD=2.05;ReadPosRankSum=-1.195;SOR=3.219	GT:AD:DP:GQ:PL	0/1:12,4:16:61:61,0,287
2L	22407891	.	AT	A	100.73	.	AC=1;AF=0.500;AN=2;BaseQRankSum=1.162;ClippingRankSum=0.000;DP=16;ExcessHet=3.0103;FS=30.004;MLEAC=1;MLEAF=0.500;MQ=38.22;MQRankSum=1.971;QD=7.20;ReadPosRankSum=1.346;SOR=3.219	GT:AD:DP:GQ:PL	0/1:10,4:14:99:138,0,408
2L	22407896	.	G	C	199.77	.	AC=1;AF=0.500;AN=2;BaseQRankSum=0.973;ClippingRankSum=0.000;DP=16;ExcessHet=3.0103;FS=30.004;MLEAC=1;MLEAF=0.500;MQ=38.22;MQRankSum=-1.813;QD=14.27;ReadPosRankSum=-1.203;SOR=4.796	GT:AD:DP:GQ:PL	0/1:4,10:14:99:228,0,138
2L	22407908	.	A	C	115.77	.	AC=1;AF=0.500;AN=2;BaseQRankSum=0.988;ClippingRankSum=0.000;DP=14;ExcessHet=3.0103;FS=26.946;MLEAC=1;MLEAF=0.500;MQ=38.56;MQRankSum=1.807;QD=9.65;ReadPosRankSum=-0.084;SOR=3.219	GT:AD:DP:GQ:PL	0/1:8,4:12:99:144,0,324
2L	22408123	.	G	A	49.77	.	AC=1;AF=0.500;AN=2;BaseQRankSum=0.000;ClippingRankSum=0.000;DP=5;ExcessHet=3.0103;FS=0.000;MLEAC=1;MLEAF=0.500;MQ=42.11;MQRankSum=1.383;QD=12.44;ReadPosRankSum=0.674;SOR=0.693	GT:AD:DP:GQ:PL	0/1:2,2:4:78:78,0,98
2L	22408127	.	C	T	49.77	.	AC=1;AF=0.500;AN=2;BaseQRankSum=-1.383;ClippingRankSum=0.000;DP=5;ExcessHet=3.0103;FS=0.000;MLEAC=1;MLEAF=0.500;MQ=42.11;MQRankSum=1.383;QD=12.44;ReadPosRankSum=0.674;SOR=0.693	GT:AD:DP:GQ:PL	0/1:2,2:4:78:78,0,98
2L	22411516	2L_22411516_SNP	A	G	99.77	.	AC=1;AF=0.500;AN=2;BaseQRankSum=-1.047;ClippingRankSum=0.000;DB;DP=14;ExcessHet=3.0103;FS=5.756;MLEAC=1;MLEAF=0.500;MQ=38.85;MQRankSum=2.830;QD=7.67;ReadPosRankSum=-0.664;SOR=0.078	GT:AD:DP:GQ:PL	0/1:7,6:13:99:128,0,155
2L	22415365	.	A	G	94.28	.	AC=2;AF=1.00;AN=2;DP=3;ExcessHet=3.0103;FS=0.000;MLEAC=2;MLEAF=1.00;MQ=41.34;QD=31.43;SOR=1.179	GT:AD:DP:GQ:PL	1/1:0,3:3:9:122,9,0
2L	22415367	.	A	G	94.28	.	AC=2;AF=1.00;AN=2;DP=2;ExcessHet=3.0103;FS=0.000;MLEAC=2;MLEAF=1.00;MQ=41.50;QD=35.19;SOR=2.303	GT:AD:DP:GQ:PL	1/1:0,2:2:9:122,9,0
2L	22417632	.	G	GTTT	52.70	.	AC=2;AF=1.00;AN=2;DP=2;ExcessHet=3.0103;FS=0.000;MLEAC=2;MLEAF=1.00;MQ=44.00;QD=26.35;SOR=0.693	GT:AD:DP:GQ:PL	1/1:0,2:2:6:89,6,0
2L	22423827	.	G	GT	67.25	.	AC=2;AF=1.00;AN=2;DP=2;ExcessHet=3.0103;FS=0.000;MLEAC=2;MLEAF=1.00;MQ=42.53;QD=33.62;SOR=0.693	GT:AD:DP:GQ:PL	1/1:0,2:2:9:104,9,0
2L	22423828	.	G	T	76.28	.	AC=2;AF=1.00;AN=2;DP=3;ExcessHet=3.0103;FS=0.000;MLEAC=2;MLEAF=1.00;MQ=42.35;QD=25.43;SOR=1.179	GT:AD:DP:GQ:PL	1/1:0,3:3:9:104,9,0
2L	22445413	.	T	C	137.96	.	AC=1;AF=0.500;AN=2;BaseQRankSum=-1.150;ClippingRankSum=0.000;DP=9;ExcessHet=3.0103;FS=0.000;MLEAC=1;MLEAF=0.500;MQ=39.40;MQRankSum=0.887;QD=17.25;ReadPosRankSum=0.887;SOR=1.402	GT:AD:DP:GQ:PL	0/1:1,7:8:5:165,0,5
2L	22445424	.	C	T	286.80	.	AC=2;AF=1.00;AN=2;DP=8;ExcessHet=3.0103;FS=0.000;MLEAC=2;MLEAF=1.00;MQ=40.60;QD=24.08;SOR=1.609	GT:AD:DP:GQ:PL	1/1:0,7:7:21:315,21,0
2L	22445426	.	A	C	286.80	.	AC=2;AF=1.00;AN=2;DP=8;ExcessHet=3.0103;FS=0.000;MLEAC=2;MLEAF=1.00;MQ=40.60;QD=28.60;SOR=1.609	GT:AD:DP:GQ:PL	1/1:0,7:7:21:315,21,0
2L	22445736	.	C	CCATCAACGTCAACGAACGCTTAAAGTGCGAT	143	.	AC=2;AF=1.00;AN=2;DP=5;ExcessHet=3.0103;FS=0.000;MLEAC=2;MLEAF=1.00;MQ=35.28;QD=31.84;SOR=2.833	GT:AD:DP:GQ:PL	1/1:0,3:3:12:180,12,0
2L	22445772	.	A	T	62.03	.	AC=2;AF=1.00;AN=2;DP=6;ExcessHet=3.0103;FS=0.000;MLEAC=2;MLEAF=1.00;MQ=35.40;QD=15.51;SOR=3.258	GT:AD:DP:GQ:PL	1/1:0,4:4:12:90,12,0
2L	22457313	.	C	A	44.74	.	AC=2;AF=1.00;AN=2;DP=2;ExcessHet=3.0103;FS=0.000;MLEAC=2;MLEAF=1.00;MQ=44.00;QD=22.37;SOR=2.303	GT:AD:DP:GQ:PL	1/1:0,2:2:6:72,6,0
2L	22462530	.	A	T	136.84	.	AC=2;AF=1.00;AN=2;DP=6;ExcessHet=3.0103;FS=0.000;MLEAC=2;MLEAF=1.00;MQ=39.15;QD=22.81;SOR=3.912	GT:AD:DP:GQ:PL	1/1:0,6:6:18:165,18,0
2L	22468109	.	T	TA	76.73	.	AC=1;AF=0.500;AN=2;BaseQRankSum=1.260;ClippingRankSum=0.000;DP=26;ExcessHet=3.0103;FS=0.000;MLEAC=1;MLEAF=0.500;MQ=35.97;MQRankSum=-1.069;QD=2.95;ReadPosRankSum=-0.792;SOR=0.105	GT:AD:DP:GQ:PL	0/1:20,6:26:99:114,0,598
2L	22468130	.	T	C	870.77	.	AC=2;AF=1.00;AN=2;BaseQRankSum=-0.750;ClippingRankSum=0.000;DP=32;ExcessHet=3.0103;FS=0.000;MLEAC=2;MLEAF=1.00;MQ=35.68;MQRankSum=-0.056;QD=27.21;ReadPosRankSum=1.327;SOR=4.112	GT:AD:DP:GQ:PL	1/1:1,31:32:68:899,68,0
2L	22468286	.	A	ATGTTGGTACAATATT	1218.73	.	AC=1;AF=0.500;AN=2;BaseQRankSum=-0.236;ClippingRankSum=0.000;DP=28;ExcessHet=3.0103;FS=13.979;MLEAC=1;MLEAF=0.500;MQ=33.33;MQRankSum=-0.212;QD=29.53;ReadPosRankSum=-1.597;SOR=6.438	GT:AD:DP:GQ:PL	0/1:1,24:25:75:1256,0,75
2L	22475264	.	A	G	129.84	.	AC=2;AF=1.00;AN=2;DP=6;ExcessHet=3.0103;FS=0.000;MLEAC=2;MLEAF=1.00;MQ=44.00;QD=21.64;SOR=3.912	GT:AD:DP:GQ:PL	1/1:0,6:6:18:158,18,0
2L	22477731	.	C	T	65.98	.	AC=1;AF=0.500;AN=2;BaseQRankSum=0.000;ClippingRankSum=0.000;DP=5;ExcessHet=3.0103;FS=0.000;MLEAC=1;MLEAF=0.500;MQ=36.58;MQRankSum=-0.524;QD=13.20;ReadPosRankSum=-0.524;SOR=1.981	GT:AD:DP:GQ:PL	0/1:1,4:5:13:94,0,13
2L	22478005	.	T	TTTGGTAGGACATCTGGTTCTATGTTCTATATCTGATTCTCGATTTCCAAG	256.73	.	AC=2;AF=1.00;AN=2;DP=7;ExcessHet=3.0103;FS=0.000;MLEAC=1;MLEAF=0.500;MQ=38.62;QD=32.31;SOR=1.022	GT:AD:DP:GQ:PL	1/1:0,5:5:15:225,15,0
2L	22478126	.	G	A	91.77	.	AC=1;AF=0.500;AN=2;BaseQRankSum=1.645;ClippingRankSum=0.000;DP=5;ExcessHet=3.0103;FS=0.000;MLEAC=1;MLEAF=0.500;MQ=27.87;MQRankSum=0.126;QD=18.35;ReadPosRankSum=1.645;SOR=1.022	GT:AD:DP:GQ:PL	0/1:2,3:5:73:120,0,73
2L	22478134	.	A	G	91.77	.	AC=1;AF=0.500;AN=2;BaseQRankSum=0.674;ClippingRankSum=0.000;DP=5;ExcessHet=3.0103;FS=0.000;MLEAC=1;MLEAF=0.500;MQ=27.87;MQRankSum=0.126;QD=18.35;ReadPosRankSum=0.842;SOR=1.022	GT:AD:DP:GQ:PL	0/1:2,3:5:73:120,0,73
2L	22479627	.	A	G	150.80	.	AC=2;AF=1.00;AN=2;DP=7;ExcessHet=3.0103;FS=0.000;MLEAC=2;MLEAF=1.00;MQ=40.24;QD=21.54;SOR=4.174	GT:AD:DP:GQ:PL	1/1:0,7:7:21:179,21,0
2L	22479753	.	C	CAAAA	184.73	.	AC=1;AF=0.500;AN=2;BaseQRankSum=-1.225;ClippingRankSum=0.000;DP=18;ExcessHet=3.0103;FS=0.000;MLEAC=1;MLEAF=0.500;MQ=36.23;MQRankSum=-1.947;QD=11.55;ReadPosRankSum=0.868;SOR=1.085	GT:AD:DP:GQ:PL	0/1:10,6:16:99:222,0,534
2L	22479937	.	A	C	132.84	.	AC=2;AF=1.00;AN=2;DP=7;ExcessHet=3.0103;FS=0.000;MLEAC=2;MLEAF=1.00;MQ=41.50;QD=22.14;SOR=3.912	GT:AD:DP:GQ:PL	1/1:0,6:6:18:161,18,0
2L	22480059	.	G	T	373.77	.	AC=1;AF=0.500;AN=2;BaseQRankSum=2.638;ClippingRankSum=0.000;DP=34;ExcessHet=3.0103;FS=38.463;MLEAC=1;MLEAF=0.500;MQ=39.73;MQRankSum=0.142;QD=11.68;ReadPosRankSum=0.513;SOR=4.397	GT:AD:DP:GQ:PL	0/1:14,18:32:99:402,0,311
2L	22480079	.	C	CAGTTATTTGCCACGCTGTTGCGAGGTAG	396.73	.	AC=1;AF=0.500;AN=2;BaseQRankSum=-0.553;ClippingRankSum=0.000;DP=35;ExcessHet=3.0103;FS=69.250;MLEAC=1;MLEAF=0.500;MQ=37.99;MQRankSum=0.204;QD=12.02;ReadPosRankSum=-1.470;SOR=4.796	GT:AD:DP:GQ:PL	0/1:23,10:33:99:434,0,930
2L	22480104	.	G	A	113.77	.	AC=1;AF=0.500;AN=2;BaseQRankSum=-0.798;ClippingRankSum=0.000;DP=31;ExcessHet=3.0103;FS=27.478;MLEAC=1;MLEAF=0.500;MQ=35.43;MQRankSum=-0.687;QD=3.67;ReadPosRankSum=-1.501;SOR=2.201	GT:AD:DP:GQ:PL	0/1:25,6:31:99:142,0,591
2L	22484580	.	A	G	38.77	.	AC=1;AF=0.500;AN=2;BaseQRankSum=0.022;ClippingRankSum=0.000;DP=9;ExcessHet=3.0103;FS=0.000;MLEAC=1;MLEAF=0.500;MQ=42.06;MQRankSum=-1.930;QD=4.85;ReadPosRankSum=-0.887;SOR=1.270	GT:AD:DP:GQ:PL	0/1:5,3:8:67:67,0,114
2L	22484774	.	G	A	164.80	.	AC=2;AF=1.00;AN=2;DP=7;ExcessHet=3.0103;FS=0.000;MLEAC=2;MLEAF=1.00;MQ=39.18;QD=23.54;SOR=4.174	GT:AD:DP:GQ:PL	1/1:0,7:7:21:193,21,0
2L	22485125	.	T	C	585.77	.	AC=2;AF=1.00;AN=2;DP=23;ExcessHet=3.0103;FS=0.000;MLEAC=2;MLEAF=1.00;MQ=39.42;QD=25.47;SOR=6.358	GT:AD:DP:GQ:PL	1/1:0,23:23:69:614,69,0
2L	22486095	.	A	G	52.28	.	AC=2;AF=1.00;AN=2;DP=3;ExcessHet=3.0103;FS=0.000;MLEAC=2;MLEAF=1.00;MQ=42.35;QD=17.43;SOR=2.833	GT:AD:DP:GQ:PL	1/1:0,3:3:9:80,9,0
2L	22486234	.	C	T	76.77	.	AC=1;AF=0.500;AN=2;BaseQRankSum=2.139;ClippingRankSum=0.000;DP=19;ExcessHet=3.0103;FS=7.404;MLEAC=1;MLEAF=0.500;MQ=42.39;MQRankSum=-1.550;QD=6.98;ReadPosRankSum=-1.316;SOR=0.036	GT:AD:DP:GQ:PL	0/1:6,5:11:99:105,0,123
2L	22486265	.	T	C	166.77	.	AC=1;AF=0.500;AN=2;BaseQRankSum=-1.915;ClippingRankSum=0.000;DP=20;ExcessHet=3.0103;FS=3.522;MLEAC=1;MLEAF=0.500;MQ=42.67;MQRankSum=-1.221;QD=16.68;ReadPosRankSum=-0.175;SOR=0.048	GT:AD:DP:GQ:PL	0/1:5,5:10:99:195,0,225
2L	22486271	.	C	T	166.77	.	AC=1;AF=0.500;AN=2;BaseQRankSum=0.464;ClippingRankSum=0.000;DP=18;ExcessHet=3.0103;FS=3.522;MLEAC=1;MLEAF=0.500;MQ=42.52;MQRankSum=-1.221;QD=16.68;ReadPosRankSum=-0.175;SOR=0.048	GT:AD:DP:GQ:PL	0/1:5,5:10:99:195,0,225
2L	22486283	.	T	C	55.77	.	AC=1;AF=0.500;AN=2;BaseQRankSum=0.000;ClippingRankSum=0.000;DP=16;ExcessHet=3.0103;FS=3.522;MLEAC=1;MLEAF=0.500;MQ=42.33;MQRankSum=-0.140;QD=6.20;ReadPosRankSum=0.589;SOR=0.105	GT:AD:DP:GQ:PL	0/1:5,4:9:84:84,0,112
2L	22486412	.	C	T	49.77	.	AC=1;AF=0.500;AN=2;BaseQRankSum=0.674;ClippingRankSum=0.000;DP=4;ExcessHet=3.0103;FS=0.000;MLEAC=1;MLEAF=0.500;MQ=35.45;MQRankSum=0.000;QD=12.44;ReadPosRankSum=0.431;SOR=0.693	GT:AD:DP:GQ:PL	0/1:2,2:4:78:78,0,78
2L	22486416	.	A	C	49.77	.	AC=1;AF=0.500;AN=2;BaseQRankSum=0.674;ClippingRankSum=0.000;DP=4;ExcessHet=3.0103;FS=0.000;MLEAC=1;MLEAF=0.500;MQ=35.45;MQRankSum=0.000;QD=12.44;ReadPosRankSum=-0.431;SOR=0.693	GT:AD:DP:GQ:PL	0/1:2,2:4:78:78,0,78
2L	22486417	.	G	A	49.77	.	AC=1;AF=0.500;AN=2;BaseQRankSum=0.674;ClippingRankSum=0.000;DP=4;ExcessHet=3.0103;FS=0.000;MLEAC=1;MLEAF=0.500;MQ=35.45;MQRankSum=0.000;QD=12.44;ReadPosRankSum=-0.431;SOR=0.693	GT:AD:DP:GQ:PL	0/1:2,2:4:78:78,0,78
2L	22486526	.	GC	G	193.73	.	AC=1;AF=0.500;AN=2;BaseQRankSum=0.000;ClippingRankSum=0.000;DP=7;ExcessHet=3.0103;FS=0.000;MLEAC=1;MLEAF=0.500;MQ=40.48;MQRankSum=-1.068;QD=27.68;ReadPosRankSum=-1.465;SOR=1.179	GT:AD:DP:GQ:PL	0/1:1,6:7:48:231,0,48
2L	22486529	.	A	AGATTATCGCTGAACTAC	235.73	.	AC=1;AF=0.500;AN=2;BaseQRankSum=0.792;ClippingRankSum=0.000;DP=7;ExcessHet=3.0103;FS=0.000;MLEAC=1;MLEAF=0.500;MQ=40.48;MQRankSum=-1.068;QD=33.68;SOR=1.179	GT:AD:DP:GQ:PL	0/1:1,6:7:45:273,0,45
2L	22486766	.	T	C	47.98	.	AC=1;AF=0.500;AN=2;BaseQRankSum=-0.253;ClippingRankSum=0.000;DP=7;ExcessHet=3.0103;FS=6.990;MLEAC=1;MLEAF=0.500;MQ=39.18;MQRankSum=0.524;QD=9.60;ReadPosRankSum=-0.842;SOR=3.229	GT:AD:DP:GQ:PL	0/1:1,4:5:13:76,0,13
2L	22486892	.	A	G	540.77	.	AC=2;AF=1.00;AN=2;DP=22;ExcessHet=3.0103;FS=0.000;MLEAC=2;MLEAF=1.00;MQ=39.09;QD=25.75;SOR=6.184	GT:AD:DP:GQ:PL	1/1:0,21:21:63:569,63,0
2L	22487080	.	C	T	63.77	.	AC=1;AF=0.500;AN=2;BaseQRankSum=1.835;ClippingRankSum=0.000;DP=33;ExcessHet=3.0103;FS=5.531;MLEAC=1;MLEAF=0.500;MQ=42.15;MQRankSum=1.198;QD=2.36;ReadPosRankSum=-1.000;SOR=2.636	GT:AD:DP:GQ:PL	0/1:22,5:27:92:92,0,1420
2L	22489655	.	C	A	37.74	.	AC=2;AF=1.00;AN=2;DP=2;ExcessHet=3.0103;FS=0.000;MLEAC=2;MLEAF=1.00;MQ=44.00;QD=18.87;SOR=0.693	GT:AD:DP:GQ:PL	1/1:0,2:2:6:65,6,0
2L	22497795	.	C	A	40.10	.	AC=1;AF=0.500;AN=2;BaseQRankSum=1.150;ClippingRankSum=0.000;DP=6;ExcessHet=3.0103;FS=0.000;MLEAC=1;MLEAF=0.500;MQ=44.00;MQRankSum=0.000;QD=10.02;ReadPosRankSum=1.150;SOR=0.916	GT:AD:DP:GQ:PL	0/1:1,3:4:11:68,0,11
2L	22499635	.	G	T	52.77	.	AC=1;AF=0.500;AN=2;BaseQRankSum=-0.967;ClippingRankSum=0.000;DP=6;ExcessHet=3.0103;FS=0.000;MLEAC=1;MLEAF=0.500;MQ=42.10;MQRankSum=-0.967;QD=17.59;ReadPosRankSum=0.000;SOR=0.223	GT:AD:DP:GQ:PL	0/1:1,2:3:74:81,0,74
2L	22499644	.	A	G	52.77	.	AC=1;AF=0.500;AN=2;BaseQRankSum=-0.967;ClippingRankSum=0.000;DP=6;ExcessHet=3.0103;FS=0.000;MLEAC=1;MLEAF=0.500;MQ=42.10;MQRankSum=-0.967;QD=17.59;ReadPosRankSum=0.967;SOR=0.223	GT:AD:DP:GQ:PL	0/1:1,2:3:74:81,0,74
2L	22499647	.	G	T	52.77	.	AC=1;AF=0.500;AN=2;BaseQRankSum=-0.967;ClippingRankSum=0.000;DP=6;ExcessHet=3.0103;FS=0.000;MLEAC=1;MLEAF=0.500;MQ=42.10;MQRankSum=-0.967;QD=17.59;ReadPosRankSum=0.967;SOR=0.223	GT:AD:DP:GQ:PL	0/1:1,2:3:74:81,0,74
2L	22501527	.	T	A	71.18	.	AC=1;AF=0.500;AN=2;BaseQRankSum=1.282;ClippingRankSum=0.000;DP=6;ExcessHet=3.0103;FS=0.000;MLEAC=1;MLEAF=0.500;MQ=44.00;MQRankSum=0.000;QD=14.24;ReadPosRankSum=-0.253;SOR=0.223	GT:AD:DP:GQ:PL	0/1:1,4:5:10:99,0,10
2L	22503356	.	A	G	174.77	.	AC=1;AF=0.500;AN=2;BaseQRankSum=-0.879;ClippingRankSum=0.000;DP=18;ExcessHet=3.0103;FS=3.274;MLEAC=1;MLEAF=0.500;MQ=42.35;MQRankSum=-2.456;QD=10.28;ReadPosRankSum=-0.282;SOR=1.981	GT:AD:DP:GQ:PL	0/1:8,9:17:99:203,0,210
2L	22503405	.	T	C	103.77	.	AC=1;AF=0.500;AN=2;BaseQRankSum=-2.565;ClippingRankSum=0.000;DP=29;ExcessHet=3.0103;FS=0.000;MLEAC=1;MLEAF=0.500;MQ=42.09;MQRankSum=1.288;QD=3.71;ReadPosRankSum=-0.356;SOR=0.336	GT:AD:DP:GQ:PL	0/1:20,8:28:99:132,0,489
2L	22503468	.	C	T	43.77	.	AC=1;AF=0.500;AN=2;BaseQRankSum=-0.859;ClippingRankSum=0.000;DP=24;ExcessHet=3.0103;FS=0.000;MLEAC=1;MLEAF=0.500;MQ=42.06;MQRankSum=1.053;QD=1.90;ReadPosRankSum=1.018;SOR=0.330	GT:AD:DP:GQ:PL	0/1:18,5:23:72:72,0,448
2L	22505591	.	C	T	715.77	.	AC=1;AF=0.500;AN=2;BaseQRankSum=0.963;ClippingRankSum=0.000;DP=29;ExcessHet=3.0103;FS=0.000;MLEAC=1;MLEAF=0.500;MQ=39.97;MQRankSum=4.109;QD=25.56;ReadPosRankSum=0.148;SOR=0.643	GT:AD:DP:GQ:PL	0/1:9,19:28:99:744,0,305
2L	22505603	.	T	C	211.77	.	AC=1;AF=0.500;AN=2;BaseQRankSum=0.049;ClippingRankSum=0.000;DP=31;ExcessHet=3.0103;FS=5.740;MLEAC=1;MLEAF=0.500;MQ=39.64;MQRankSum=2.285;QD=7.06;ReadPosRankSum=-0.469;SOR=0.030	GT:AD:DP:GQ:PL	0/1:22,8:30:99:240,0,906
2L	22505615	.	T	G	734.77	.	AC=1;AF=0.500;AN=2;BaseQRankSum=-2.501;ClippingRankSum=0.000;DP=30;ExcessHet=3.0103;FS=0.000;MLEAC=1;MLEAF=0.500;MQ=39.48;MQRankSum=3.883;QD=25.34;ReadPosRankSum=-0.180;SOR=1.255	GT:AD:DP:GQ:PL	0/1:11,18:29:99:763,0,376
2L	22505627	.	T	G	203.77	.	AC=1;AF=0.500;AN=2;BaseQRankSum=-2.119;ClippingRankSum=0.000;DP=34;ExcessHet=3.0103;FS=0.000;MLEAC=1;MLEAF=0.500;MQ=38.66;MQRankSum=2.191;QD=6.17;ReadPosRankSum=-0.565;SOR=0.113	GT:AD:DP:GQ:PL	0/1:25,8:33:99:232,0,1008
2L	22505682	.	G	A	293.77	.	AC=1;AF=0.500;AN=2;BaseQRankSum=1.127;ClippingRankSum=0.000;DP=22;ExcessHet=3.0103;FS=0.000;MLEAC=1;MLEAF=0.500;MQ=38.14;MQRankSum=1.873;QD=13.35;ReadPosRankSum=-0.835;SOR=1.214	GT:AD:DP:GQ:PL	0/1:13,9:22:99:322,0,482
2L	22505684	.	A	C	85.77	.	AC=1;AF=0.500;AN=2;BaseQRankSum=-1.695;ClippingRankSum=0.000;DP=22;ExcessHet=3.0103;FS=0.000;MLEAC=1;MLEAF=0.500;MQ=38.14;MQRankSum=1.311;QD=3.90;ReadPosRankSum=-0.682;SOR=0.269	GT:AD:DP:GQ:PL	0/1:18,4:22:99:114,0,737
2L	22505706	.	T	G	94.77	.	AC=1;AF=0.500;AN=2;BaseQRankSum=0.219;ClippingRankSum=0.000;DP=19;ExcessHet=3.0103;FS=0.000;MLEAC=1;MLEAF=0.500;MQ=38.17;MQRankSum=0.656;QD=4.99;ReadPosRankSum=-0.300;SOR=0.368	GT:AD:DP:GQ:PL	0/1:15,4:19:99:123,0,628
2L	22506672	.	A	G	33.77	.	AC=1;AF=0.500;AN=2;BaseQRankSum=-1.795;ClippingRankSum=0.000;DP=11;ExcessHet=3.0103;FS=5.643;MLEAC=1;MLEAF=0.500;MQ=25.15;MQRankSum=-0.099;QD=3.07;ReadPosRankSum=1.413;SOR=0.027	GT:AD:DP:GQ:PL	0/1:8,3:11:62:62,0,171
2L	22506706	.	C	T	486.77	.	AC=2;AF=1.00;AN=2;DP=18;ExcessHet=3.0103;FS=0.000;MLEAC=2;MLEAF=1.00;MQ=26.30;QD=28.63;SOR=4.294	GT:AD:DP:GQ:PL	1/1:0,17:17:51:515,51,0
2L	22506753	.	G	A	373.77	.	AC=1;AF=0.500;AN=2;BaseQRankSum=0.198;ClippingRankSum=0.000;DP=31;ExcessHet=3.0103;FS=0.000;MLEAC=1;MLEAF=0.500;MQ=28.19;MQRankSum=-2.248;QD=12.06;ReadPosRankSum=-1.012;SOR=0.283	GT:AD:DP:GQ:PL	0/1:20,11:31:99:402,0,807
2L	22506766	.	G	T	529.77	.	AC=1;AF=0.500;AN=2;BaseQRankSum=0.822;ClippingRankSum=0.000;DP=38;ExcessHet=3.0103;FS=0.000;MLEAC=1;MLEAF=0.500;MQ=28.49;MQRankSum=-2.380;QD=13.94;ReadPosRankSum=-1.061;SOR=0.368	GT:AD:DP:GQ:PL	0/1:23,15:38:99:558,0,950
2L	22506773	.	T	TAA	514.73	.	AC=1;AF=0.500;AN=2;BaseQRankSum=-0.412;ClippingRankSum=0.000;DP=41;ExcessHet=3.0103;FS=0.000;MLEAC=1;MLEAF=0.500;MQ=28.09;MQRankSum=-2.050;QD=12.55;ReadPosRankSum=-0.149;SOR=0.301	GT:AD:DP:GQ:PL	0/1:26,15:41:99:552,0,1006
2L	22506878	.	G	A	456.77	.	AC=1;AF=0.500;AN=2;BaseQRankSum=0.716;ClippingRankSum=0.000;DP=65;ExcessHet=3.0103;FS=1.006;MLEAC=1;MLEAF=0.500;MQ=27.70;MQRankSum=-0.412;QD=7.03;ReadPosRankSum=-0.489;SOR=0.503	GT:AD:DP:GQ:PL	0/1:40,25:65:99:485,0,879
2L	22506944	.	G	A	573.77	.	AC=1;AF=0.500;AN=2;BaseQRankSum=3.082;ClippingRankSum=0.000;DP=91;ExcessHet=3.0103;FS=0.811;MLEAC=1;MLEAF=0.500;MQ=27.49;MQRankSum=-1.212;QD=6.31;ReadPosRankSum=-1.055;SOR=0.822	GT:AD:DP:GQ:PL	0/1:57,34:91:99:602,0,1218
2L	22506990	.	TAA	T	1699.73	.	AC=1;AF=0.500;AN=2;BaseQRankSum=0.590;ClippingRankSum=0.000;DP=90;ExcessHet=3.0103;FS=2.939;MLEAC=1;MLEAF=0.500;MQ=28.64;MQRankSum=0.879;QD=19.54;ReadPosRankSum=-0.125;SOR=0.403	GT:AD:DP:GQ:PL	0/1:36,51:87:99:1737,0,1142
2L	22507047	.	G	T	1119.77	.	AC=1;AF=0.500;AN=2;BaseQRankSum=-2.136;ClippingRankSum=0.000;DP=70;ExcessHet=3.0103;FS=2.321;MLEAC=1;MLEAF=0.500;MQ=30.13;MQRankSum=-1.244;QD=16.23;ReadPosRankSum=1.156;SOR=0.408	GT:AD:DP:GQ:PL	0/1:39,30:69:99:1148,0,1493
2L	22507054	.	G	A	1099.77	.	AC=1;AF=0.500;AN=2;BaseQRankSum=-2.582;ClippingRankSum=0.000;DP=66;ExcessHet=3.0103;FS=2.432;MLEAC=1;MLEAF=0.500;MQ=30.62;MQRankSum=-0.834;QD=16.92;ReadPosRankSum=0.522;SOR=0.354	GT:AD:DP:GQ:PL	0/1:36,29:65:99:1128,0,1448
2L	22507075	.	G	A	885.77	.	AC=1;AF=0.500;AN=2;BaseQRankSum=2.748;ClippingRankSum=0.000;DP=54;ExcessHet=3.0103;FS=2.729;MLEAC=1;MLEAF=0.500;MQ=31.80;MQRankSum=-0.482;QD=16.71;ReadPosRankSum=-0.626;SOR=0.358	GT:AD:DP:GQ:PL	0/1:29,24:53:99:914,0,1193
2L	22507132	.	A	G	127.77	.	AC=1;AF=0.500;AN=2;BaseQRankSum=0.048;ClippingRankSum=0.000;DP=30;ExcessHet=3.0103;FS=4.054;MLEAC=1;MLEAF=0.500;MQ=31.18;MQRankSum=0.210;QD=4.26;ReadPosRankSum=1.314;SOR=1.584	GT:AD:DP:GQ:PL	0/1:21,9:30:99:156,0,425
2L	22507206	.	A	T	38.77	.	AC=1;AF=0.500;AN=2;BaseQRankSum=-1.808;ClippingRankSum=0.000;DP=22;ExcessHet=3.0103;FS=2.126;MLEAC=1;MLEAF=0.500;MQ=31.50;MQRankSum=0.672;QD=1.76;ReadPosRankSum=-1.334;SOR=1.460	GT:AD:DP:GQ:PL	0/1:17,5:22:67:67,0,388
2L	22507227	.	C	G	701.77	.	AC=1;AF=0.500;AN=2;BaseQRankSum=2.161;ClippingRankSum=0.000;DP=20;ExcessHet=3.0103;FS=0.000;MLEAC=1;MLEAF=0.500;MQ=31.19;MQRankSum=-0.202;QD=26.94;ReadPosRankSum=1.073;SOR=1.493	GT:AD:DP:GQ:PL	0/1:2,18:20:30:730,0,30
2L	22507239	.	T	A	679.77	.	AC=1;AF=0.500;AN=2;BaseQRankSum=2.008;ClippingRankSum=0.000;DP=19;ExcessHet=3.0103;FS=0.000;MLEAC=1;MLEAF=0.500;MQ=31.63;MQRankSum=-0.071;QD=29.69;ReadPosRankSum=0.600;SOR=1.371	GT:AD:DP:GQ:PL	0/1:2,17:19:33:708,0,33
2L	22507246	.	T	C	679.77	.	AC=1;AF=0.500;AN=2;BaseQRankSum=1.830;ClippingRankSum=0.000;DP=18;ExcessHet=3.0103;FS=0.000;MLEAC=1;MLEAF=0.500;MQ=31.31;MQRankSum=-0.226;QD=35.13;ReadPosRankSum=0.352;SOR=1.244	GT:AD:DP:GQ:PL	0/1:2,16:18:33:708,0,33
2L	22507253	.	A	G	595.77	.	AC=1;AF=0.500;AN=2;BaseQRankSum=2.116;ClippingRankSum=0.000;DP=17;ExcessHet=3.0103;FS=0.000;MLEAC=1;MLEAF=0.500;MQ=31.64;MQRankSum=-0.243;QD=32.93;ReadPosRankSum=-0.225;SOR=1.112	GT:AD:DP:GQ:PL	0/1:2,15:17:39:624,0,39
2L	22507283	.	G	A	251.56	.	AC=1;AF=0.500;AN=2;BaseQRankSum=2.375;ClippingRankSum=0.000;DP=14;ExcessHet=3.0103;FS=0.000;MLEAC=1;MLEAF=0.500;MQ=31.64;MQRankSum=-0.300;QD=17.97;ReadPosRankSum=-1.736;SOR=1.022	GT:AD:DP:GQ:PL	0/1:2,12:14:7:279,0,7
2L	22507319	.	C	T	109.77	.	AC=1;AF=0.500;AN=2;BaseQRankSum=2.100;ClippingRankSum=0.000;DP=8;ExcessHet=3.0103;FS=0.000;MLEAC=1;MLEAF=0.500;MQ=32.37;MQRankSum=0.000;QD=13.72;ReadPosRankSum=-1.242;SOR=0.693	GT:AD:DP:GQ:PL	0/1:2,6:8:43:138,0,43
2L	22507486	.	A	G	62.74	.	AC=2;AF=1.00;AN=2;DP=2;ExcessHet=3.0103;FS=0.000;MLEAC=2;MLEAF=1.00;MQ=34.47;QD=31.37;SOR=2.303	GT:AD:DP:GQ:PL	1/1:0,2:2:6:90,6,0
2L	22507493	.	G	A	62.74	.	AC=2;AF=1.00;AN=2;DP=2;ExcessHet=3.0103;FS=0.000;MLEAC=2;MLEAF=1.00;MQ=34.47;QD=31.37;SOR=2.303	GT:AD:DP:GQ:PL	1/1:0,2:2:6:90,6,0
2L	22507501	.	C	T	62.74	.	AC=2;AF=1.00;AN=2;DP=2;ExcessHet=3.0103;FS=0.000;MLEAC=2;MLEAF=1.00;MQ=34.47;QD=31.37;SOR=2.303	GT:AD:DP:GQ:PL	1/1:0,2:2:6:90,6,0
2L	22507504	.	A	T	62.74	.	AC=2;AF=1.00;AN=2;DP=2;ExcessHet=3.0103;FS=0.000;MLEAC=2;MLEAF=1.00;MQ=34.47;QD=31.37;SOR=2.303	GT:AD:DP:GQ:PL	1/1:0,2:2:6:90,6,0
2L	22507505	.	T	A	62.74	.	AC=2;AF=1.00;AN=2;DP=2;ExcessHet=3.0103;FS=0.000;MLEAC=2;MLEAF=1.00;MQ=34.47;QD=31.37;SOR=2.303	GT:AD:DP:GQ:PL	1/1:0,2:2:6:90,6,0
2L	22507550	.	T	G	81.03	.	AC=2;AF=1.00;AN=2;DP=4;ExcessHet=3.0103;FS=0.000;MLEAC=2;MLEAF=1.00;MQ=44.00;QD=20.26;SOR=3.258	GT:AD:DP:GQ:PL	1/1:0,4:4:12:109,12,0
2L	22507576	.	C	A	130.84	.	AC=2;AF=1.00;AN=2;DP=6;ExcessHet=3.0103;FS=0.000;MLEAC=2;MLEAF=1.00;MQ=41.07;QD=21.81;SOR=3.912	GT:AD:DP:GQ:PL	1/1:0,6:6:18:159,18,0
2L	22507644	.	A	C	646.77	.	AC=2;AF=1.00;AN=2;DP=15;ExcessHet=3.0103;FS=0.000;MLEAC=2;MLEAF=1.00;MQ=40.03;QD=31.07;SOR=5.549	GT:AD:DP:GQ:PL	1/1:0,15:15:45:675,45,0
2L	22507646	.	T	C	646.77	.	AC=2;AF=1.00;AN=2;DP=15;ExcessHet=3.0103;FS=0.000;MLEAC=2;MLEAF=1.00;MQ=40.03;QD=31.47;SOR=5.549	GT:AD:DP:GQ:PL	1/1:0,15:15:45:675,45,0
2L	22507966	.	C	T	852.77	.	AC=2;AF=1.00;AN=2;DP=33;ExcessHet=3.0103;FS=0.000;MLEAC=2;MLEAF=1.00;MQ=34.94;QD=26.65;SOR=0.957	GT:AD:DP:GQ:PL	1/1:0,32:32:96:881,96,0
2L	22509213	.	A	G	1350.77	.	AC=2;AF=1.00;AN=2;DP=53;ExcessHet=3.0103;FS=0.000;MLEAC=2;MLEAF=1.00;MQ=31.94;QD=25.49;SOR=0.892	GT:AD:DP:GQ:PL	1/1:0,53:53:99:1379,159,0
2L	22509723	.	T	G	1656.77	.	AC=2;AF=1.00;AN=2;DP=63;ExcessHet=3.0103;FS=0.000;MLEAC=2;MLEAF=1.00;MQ=31.16;QD=26.30;SOR=0.933	GT:AD:DP:GQ:PL	1/1:0,63:63:99:1685,188,0
2L	22513687	.	C	T	52.28	.	AC=2;AF=1.00;AN=2;DP=3;ExcessHet=3.0103;FS=0.000;MLEAC=2;MLEAF=1.00;MQ=30.65;QD=17.43;SOR=2.833	GT:AD:DP:GQ:PL	1/1:0,3:3:9:80,9,0
2L	22514294	.	T	A	201.78	.	AC=2;AF=1.00;AN=2;DP=9;ExcessHet=3.0103;FS=0.000;MLEAC=2;MLEAF=1.00;MQ=21.48;QD=22.42;SOR=3.056	GT:AD:DP:GQ:PL	1/1:0,9:9:27:230,27,0
2L	22514338	.	G	A	410.77	.	AC=2;AF=1.00;AN=2;DP=17;ExcessHet=3.0103;FS=0.000;MLEAC=2;MLEAF=1.00;MQ=22.74;QD=24.16;SOR=2.179	GT:AD:DP:GQ:PL	1/1:0,17:17:51:439,51,0
2L	22515101	.	T	C	131.80	.	AC=1;AF=0.500;AN=2;BaseQRankSum=1.534;ClippingRankSum=0.000;DP=9;ExcessHet=3.0103;FS=9.031;MLEAC=1;MLEAF=0.500;MQ=22.06;MQRankSum=-0.489;QD=16.48;ReadPosRankSum=1.534;SOR=4.163	GT:AD:DP:GQ:PL	0/1:1,7:8:21:160,0,21
2L	22522667	.	T	TAATGACA	457.73	.	AC=2;AF=1.00;AN=2;DP=9;ExcessHet=3.0103;FS=0.000;MLEAC=2;MLEAF=1.00;MQ=36.34;QD=27.45;SOR=3.056	GT:AD:DP:GQ:PL	1/1:0,9:9:33:495,33,0
2L	22522675	.	A	ACTG	637.73	.	AC=2;AF=1.00;AN=2;DP=12;ExcessHet=3.0103;FS=0.000;MLEAC=2;MLEAF=1.00;MQ=34.85;QD=33.59;SOR=2.670	GT:AD:DP:GQ:PL	1/1:0,12:12:45:675,45,0
2L	22522677	.	T	TGAAAATACAAAAGTCACACTTATTCAGAGATGCGTGTATGTG	862.73	.	AC=2;AF=1.00;AN=2;DP=15;ExcessHet=3.0103;FS=0.000;MLEAC=2;MLEAF=1.00;MQ=36.28;QD=28.98;SOR=2.448	GT:AD:DP:GQ:PL	1/1:0,15:15:60:900,60,0
2L	22523322	.	T	G	1484.77	.	AC=2;AF=1.00;AN=2;DP=57;ExcessHet=3.0103;FS=0.000;MLEAC=2;MLEAF=1.00;MQ=31.32;QD=26.05;SOR=1.047	GT:AD:DP:GQ:PL	1/1:0,57:57:99:1513,170,0
2L	22523740	.	T	TATAGAAGTATAGAAGGTATGAAG	1851.73	.	AC=2;AF=1.00;AN=2;DP=34;ExcessHet=3.0103;FS=0.000;MLEAC=2;MLEAF=1.00;MQ=31.68;QD=29.33;SOR=0.811	GT:AD:DP:GQ:PL	1/1:0,34:34:99:1889,126,0
2L	22523741	.	C	T	1861.77	.	AC=2;AF=1.00;AN=2;DP=35;ExcessHet=3.0103;FS=0.000;MLEAC=2;MLEAF=1.00;MQ=31.78;QD=32.00;SOR=0.749	GT:AD:DP:GQ:PL	1/1:0,35:35:99:1890,126,0
2L	22523831	.	C	T	1204.77	.	AC=2;AF=1.00;AN=2;DP=46;ExcessHet=3.0103;FS=0.000;MLEAC=2;MLEAF=1.00;MQ=35.07;QD=26.19;SOR=0.976	GT:AD:DP:GQ:PL	1/1:0,46:46:99:1233,138,0
2L	22523864	.	C	T	1441.77	.	AC=2;AF=1.00;AN=2;BaseQRankSum=0.862;ClippingRankSum=0.000;DP=56;ExcessHet=3.0103;FS=3.865;MLEAC=2;MLEAF=1.00;MQ=35.98;MQRankSum=1.366;QD=25.75;ReadPosRankSum=-0.897;SOR=0.890	GT:AD:DP:GQ:PL	1/1:1,55:56:99:1470,142,0
2L	22524133	.	A	T	1599.77	.	AC=2;AF=1.00;AN=2;DP=61;ExcessHet=3.0103;FS=0.000;MLEAC=2;MLEAF=1.00;MQ=41.65;QD=26.66;SOR=0.693	GT:AD:DP:GQ:PL	1/1:0,60:60:99:1628,180,0
2L	22524563	.	C	A	919.77	.	AC=2;AF=1.00;AN=2;DP=36;ExcessHet=3.0103;FS=0.000;MLEAC=2;MLEAF=1.00;MQ=39.01;QD=25.55;SOR=2.179	GT:AD:DP:GQ:PL	1/1:0,36:36:99:948,107,0
2L	22524619	.	A	AGGTCGAACGGTAACGGTGCGGACTTTGAAGACGCACTAAGAGGACGCTCCGTGATCTAAC	1667.73	.	AC=2;AF=1.00;AN=2;DP=22;ExcessHet=3.0103;FS=0.000;MLEAC=2;MLEAF=1.00;MQ=39.53;QD=30.48;SOR=2.636	GT:AD:DP:GQ:PL	1/1:0,21:21:99:1705,112,0
2L	22524690	.	A	G	796.77	.	AC=2;AF=1.00;AN=2;BaseQRankSum=0.499;ClippingRankSum=0.000;DP=35;ExcessHet=3.0103;FS=0.000;MLEAC=2;MLEAF=1.00;MQ=38.56;MQRankSum=-1.058;QD=23.43;ReadPosRankSum=-0.306;SOR=0.368	GT:AD:DP:GQ:PL	1/1:1,33:34:74:825,74,0
2L	22524768	.	G	A	665.77	.	AC=2;AF=1.00;AN=2;BaseQRankSum=0.262;ClippingRankSum=0.000;DP=29;ExcessHet=3.0103;FS=0.000;MLEAC=2;MLEAF=1.00;MQ=38.37;MQRankSum=-0.810;QD=23.78;ReadPosRankSum=-0.431;SOR=0.512	GT:AD:DP:GQ:PL	1/1:1,27:28:57:694,57,0
2L	22524823	.	C	G	704.77	.	AC=2;AF=1.00;AN=2;DP=28;ExcessHet=3.0103;FS=0.000;MLEAC=2;MLEAF=1.00;MQ=36.07;QD=26.10;SOR=0.765	GT:AD:DP:GQ:PL	1/1:0,27:27:81:733,81,0
2L	22524911	.	A	G	658.77	.	AC=2;AF=1.00;AN=2;DP=27;ExcessHet=3.0103;FS=0.000;MLEAC=2;MLEAF=1.00;MQ=37.68;QD=25.34;SOR=3.098	GT:AD:DP:GQ:PL	1/1:0,26:26:77:687,77,0
2L	22524923	.	G	A	693.77	.	AC=2;AF=1.00;AN=2;DP=28;ExcessHet=3.0103;FS=0.000;MLEAC=2;MLEAF=1.00;MQ=38.36;QD=25.70;SOR=2.387	GT:AD:DP:GQ:PL	1/1:0,27:27:81:722,81,0
2L	22525337	.	C	T	444.77	.	AC=2;AF=1.00;AN=2;DP=17;ExcessHet=3.0103;FS=0.000;MLEAC=2;MLEAF=1.00;MQ=40.23;QD=26.16;SOR=3.383	GT:AD:DP:GQ:PL	1/1:0,17:17:51:473,51,0
2L	22525793	.	G	T	121.81	.	AC=2;AF=1.00;AN=2;DP=7;ExcessHet=3.0103;FS=0.000;MLEAC=2;MLEAF=1.00;MQ=21.62;QD=17.40;SOR=4.174	GT:AD:DP:GQ:PL	1/1:0,7:7:20:150,20,0
2L	22526463	.	T	C	126.77	.	AC=1;AF=0.500;AN=2;BaseQRankSum=-0.769;ClippingRankSum=0.000;DP=10;ExcessHet=3.0103;FS=0.000;MLEAC=1;MLEAF=0.500;MQ=37.70;MQRankSum=-1.150;QD=12.68;ReadPosRankSum=0.903;SOR=1.609	GT:AD:DP:GQ:PL	0/1:3,7:10:52:155,0,52
2L	22527590	.	T	G	52.28	.	AC=2;AF=1.00;AN=2;DP=3;ExcessHet=3.0103;FS=0.000;MLEAC=2;MLEAF=1.00;MQ=30.65;QD=17.43;SOR=1.179	GT:AD:DP:GQ:PL	1/1:0,3:3:9:80,9,0
2L	22527678	.	G	A	178.78	.	AC=2;AF=1.00;AN=2;DP=8;ExcessHet=3.0103;FS=0.000;MLEAC=2;MLEAF=1.00;MQ=23.60;QD=22.35;SOR=1.863	GT:AD:DP:GQ:PL	1/1:0,8:8:24:207,24,0
2L	22528194	.	C	A	37.28	.	AC=2;AF=1.00;AN=2;DP=4;ExcessHet=3.0103;FS=0.000;MLEAC=2;MLEAF=1.00;MQ=44.00;QD=12.43;SOR=1.179	GT:AD:DP:GQ:PL	1/1:0,3:3:9:65,9,0
2L	22528222	.	T	G	143.03	.	AC=2;AF=1.00;AN=2;DP=5;ExcessHet=3.0103;FS=0.000;MLEAC=2;MLEAF=1.00;MQ=44.00;QD=33.14;SOR=0.693	GT:AD:DP:GQ:PL	1/1:0,4:4:12:171,12,0
2L	22528223	.	T	G	143.03	.	AC=2;AF=1.00;AN=2;DP=5;ExcessHet=3.0103;FS=0.000;MLEAC=2;MLEAF=1.00;MQ=44.00;QD=25.77;SOR=0.693	GT:AD:DP:GQ:PL	1/1:0,4:4:12:171,12,0
2L	22528256	.	GTT	G	51.25	.	AC=2;AF=1.00;AN=2;DP=5;ExcessHet=3.0103;FS=0.000;MLEAC=2;MLEAF=1.00;MQ=44.00;QD=17.08;SOR=1.179	GT:AD:DP:GQ:PL	1/1:0,3:3:9:88,9,0
2L	22528290	.	GTTTAGTGGT	G	98.25	.	AC=2;AF=1.00;AN=2;DP=4;ExcessHet=3.0103;FS=0.000;MLEAC=2;MLEAF=1.00;MQ=44.00;QD=32.75;SOR=1.179	GT:AD:DP:GQ:PL	1/1:0,3:3:9:135,9,0
2L	22528346	.	C	T	37.28	.	AC=2;AF=1.00;AN=2;DP=3;ExcessHet=3.0103;FS=0.000;MLEAC=2;MLEAF=1.00;MQ=44.00;QD=12.43;SOR=1.179	GT:AD:DP:GQ:PL	1/1:0,3:3:9:65,9,0
2L	22528379	.	A	C	36.28	.	AC=2;AF=1.00;AN=2;DP=3;ExcessHet=3.0103;FS=0.000;MLEAC=2;MLEAF=1.00;MQ=38.72;QD=12.09;SOR=1.179	GT:AD:DP:GQ:PL	1/1:0,3:3:9:64,9,0
2L	22529032	.	A	T	138.84	.	AC=2;AF=1.00;AN=2;DP=7;ExcessHet=3.0103;FS=0.000;MLEAC=2;MLEAF=1.00;MQ=37.47;QD=23.14;SOR=3.912	GT:AD:DP:GQ:PL	1/1:0,6:6:18:167,18,0
2L	22529347	.	G	T	93.03	.	AC=2;AF=1.00;AN=2;DP=6;ExcessHet=3.0103;FS=0.000;MLEAC=2;MLEAF=1.00;MQ=34.96;QD=23.26;SOR=1.609	GT:AD:DP:GQ:PL	1/1:0,4:4:12:121,12,0
2L	22529689	.	G	C	161.80	.	AC=2;AF=1.00;AN=2;DP=9;ExcessHet=3.0103;FS=0.000;MLEAC=2;MLEAF=1.00;MQ=37.92;QD=23.11;SOR=2.584	GT:AD:DP:GQ:PL	1/1:0,7:7:21:190,21,0
2L	22530060	.	GTATTT	G	630.73	.	AC=2;AF=1.00;AN=2;DP=14;ExcessHet=3.0103;FS=0.000;MLEAC=2;MLEAF=1.00;MQ=36.05;QD=26.50;SOR=5.421	GT:AD:DP:GQ:PL	1/1:0,14:14:45:668,45,0
2L	22530069	.	ATTT	A	630.73	.	AC=2;AF=1.00;AN=2;DP=15;ExcessHet=3.0103;FS=0.000;MLEAC=2;MLEAF=1.00;MQ=36.63;QD=31.17;SOR=4.047	GT:AD:DP:GQ:PL	1/1:0,15:15:45:668,45,0
2L	22530129	.	A	C	574.77	.	AC=2;AF=1.00;AN=2;DP=22;ExcessHet=3.0103;FS=0.000;MLEAC=2;MLEAF=1.00;MQ=35.80;QD=26.13;SOR=4.804	GT:AD:DP:GQ:PL	1/1:0,22:22:66:603,66,0
2L	22530175	.	A	C	463.77	.	AC=2;AF=1.00;AN=2;DP=19;ExcessHet=3.0103;FS=0.000;MLEAC=2;MLEAF=1.00;MQ=36.15;QD=24.41;SOR=4.514	GT:AD:DP:GQ:PL	1/1:0,19:19:57:492,57,0
2L	22530206	.	G	A	347.77	.	AC=2;AF=1.00;AN=2;DP=14;ExcessHet=3.0103;FS=0.000;MLEAC=2;MLEAF=1.00;MQ=37.44;QD=24.84;SOR=3.912	GT:AD:DP:GQ:PL	1/1:0,14:14:42:376,42,0
2L	22530296	.	A	G	99.28	.	AC=2;AF=1.00;AN=2;DP=3;ExcessHet=3.0103;FS=0.000;MLEAC=2;MLEAF=1.00;MQ=37.92;QD=33.09;SOR=2.833	GT:AD:DP:GQ:PL	1/1:0,3:3:9:127,9,0
2L	22530301	.	C	T	99.28	.	AC=2;AF=1.00;AN=2;DP=3;ExcessHet=3.0103;FS=0.000;MLEAC=2;MLEAF=1.00;MQ=37.92;QD=33.09;SOR=2.833	GT:AD:DP:GQ:PL	1/1:0,3:3:9:127,9,0
2L	22531250	.	T	C	53.28	.	AC=2;AF=1.00;AN=2;DP=3;ExcessHet=3.0103;FS=0.000;MLEAC=2;MLEAF=1.00;MQ=42.10;QD=17.76;SOR=1.179	GT:AD:DP:GQ:PL	1/1:0,3:3:9:81,9,0
2L	22531316	.	G	A	54.28	.	AC=2;AF=1.00;AN=2;DP=3;ExcessHet=3.0103;FS=0.000;MLEAC=2;MLEAF=1.00;MQ=42.10;QD=18.09;SOR=1.179	GT:AD:DP:GQ:PL	1/1:0,3:3:9:82,9,0
2L	22531447	.	G	A	156.80	.	AC=2;AF=1.00;AN=2;DP=7;ExcessHet=3.0103;FS=0.000;MLEAC=2;MLEAF=1.00;MQ=29.16;QD=22.40;SOR=2.584	GT:AD:DP:GQ:PL	1/1:0,7:7:21:185,21,0
2L	22531640	.	T	A	281.77	.	AC=2;AF=1.00;AN=2;DP=12;ExcessHet=3.0103;FS=0.000;MLEAC=2;MLEAF=1.00;MQ=22.07;QD=23.48;SOR=1.981	GT:AD:DP:GQ:PL	1/1:0,12:12:36:310,36,0
2L	22531711	.	C	T	253.77	.	AC=2;AF=1.00;AN=2;DP=11;ExcessHet=3.0103;FS=0.000;MLEAC=2;MLEAF=1.00;MQ=22.54;QD=23.07;SOR=1.802	GT:AD:DP:GQ:PL	1/1:0,11:11:33:282,33,0
2L	22531817	.	G	T	54.28	.	AC=2;AF=1.00;AN=2;DP=4;ExcessHet=3.0103;FS=0.000;MLEAC=2;MLEAF=1.00;MQ=35.18;QD=18.09;SOR=2.833	GT:AD:DP:GQ:PL	1/1:0,3:3:9:82,9,0
2L	22531875	.	A	G	87.28	.	AC=2;AF=1.00;AN=2;DP=4;ExcessHet=3.0103;FS=0.000;MLEAC=2;MLEAF=1.00;MQ=34.52;QD=29.09;SOR=1.179	GT:AD:DP:GQ:PL	1/1:0,3:3:9:115,9,0
2L	22531896	.	CA	C	110	.	AC=2;AF=1.00;AN=2;DP=5;ExcessHet=3.0103;FS=0.000;MLEAC=2;MLEAF=1.00;MQ=35.63;QD=27.50;SOR=1.609	GT:AD:DP:GQ:PL	1/1:0,4:4:12:147,12,0
2L	22532064	.	A	C	241.84	.	AC=2;AF=1.00;AN=2;DP=6;ExcessHet=3.0103;FS=0.000;MLEAC=2;MLEAF=1.00;MQ=37.10;QD=28.96;SOR=2.303	GT:AD:DP:GQ:PL	1/1:0,6:6:18:270,18,0
2L	22532065	.	T	A	241.84	.	AC=2;AF=1.00;AN=2;DP=6;ExcessHet=3.0103;FS=0.000;MLEAC=2;MLEAF=1.00;MQ=37.10;QD=38.37;SOR=2.303	GT:AD:DP:GQ:PL	1/1:0,6:6:18:270,18,0
2L	22532083	.	G	A	241.84	.	AC=2;AF=1.00;AN=2;DP=6;ExcessHet=3.0103;FS=0.000;MLEAC=2;MLEAF=1.00;MQ=37.10;QD=31.54;SOR=2.303	GT:AD:DP:GQ:PL	1/1:0,6:6:18:270,18,0
2L	22532084	.	T	A	241.84	.	AC=2;AF=1.00;AN=2;DP=6;ExcessHet=3.0103;FS=0.000;MLEAC=2;MLEAF=1.00;MQ=37.10;QD=28.01;SOR=2.303	GT:AD:DP:GQ:PL	1/1:0,6:6:18:270,18,0
2L	22532092	.	CG	C	187.87	.	AC=2;AF=1.00;AN=2;DP=5;ExcessHet=3.0103;FS=0.000;MLEAC=2;MLEAF=1.00;MQ=39.08;QD=29.38;SOR=3.611	GT:AD:DP:GQ:PL	1/1:0,5:5:15:225,15,0
2L	22532095	.	T	C	196.90	.	AC=2;AF=1.00;AN=2;DP=5;ExcessHet=3.0103;FS=0.000;MLEAC=2;MLEAF=1.00;MQ=39.08;QD=27.03;SOR=3.611	GT:AD:DP:GQ:PL	1/1:0,5:5:15:225,15,0
2L	22532154	.	G	C	84.90	.	AC=2;AF=1.00;AN=2;DP=5;ExcessHet=3.0103;FS=0.000;MLEAC=2;MLEAF=1.00;MQ=30.83;QD=16.98;SOR=1.022	GT:AD:DP:GQ:PL	1/1:0,5:5:15:113,15,0
2L	22532222	.	T	C	376.78	.	AC=2;AF=1.00;AN=2;DP=9;ExcessHet=3.0103;FS=0.000;MLEAC=2;MLEAF=1.00;MQ=37.05;QD=25.25;SOR=0.892	GT:AD:DP:GQ:PL	1/1:0,9:9:27:405,27,0
2L	22532231	.	CG	C	367.74	.	AC=2;AF=1.00;AN=2;DP=9;ExcessHet=3.0103;FS=0.000;MLEAC=2;MLEAF=1.00;MQ=37.05;QD=31.60;SOR=0.892	GT:AD:DP:GQ:PL	1/1:0,9:9:27:405,27,0
2L	22532234	.	TGGCAACATGTATATATCGAA	T	367.74	.	AC=2;AF=1.00;AN=2;DP=9;ExcessHet=3.0103;FS=0.000;MLEAC=2;MLEAF=1.00;MQ=37.05;QD=30.27;SOR=0.892	GT:AD:DP:GQ:PL	1/1:0,9:9:27:405,27,0
2L	22532257	.	G	T	466.77	.	AC=2;AF=1.00;AN=2;DP=9;ExcessHet=3.0103;FS=0.000;MLEAC=2;MLEAF=1.00;MQ=37.05;QD=33.10;SOR=0.892	GT:AD:DP:GQ:PL	1/1:0,9:9:33:495,33,0
2L	22532260	.	G	T	466.77	.	AC=2;AF=1.00;AN=2;DP=10;ExcessHet=3.0103;FS=0.000;MLEAC=2;MLEAF=1.00;MQ=38.95;QD=29.49;SOR=0.693	GT:AD:DP:GQ:PL	1/1:0,10:10:33:495,33,0
2L	22532262	.	TGCGGCGG	T	412.74	.	AC=2;AF=1.00;AN=2;DP=10;ExcessHet=3.0103;FS=0.000;MLEAC=2;MLEAF=1.00;MQ=38.95;QD=27.17;SOR=0.693	GT:AD:DP:GQ:PL	1/1:0,10:10:30:450,30,0
2L	22532335	.	ACTCGAATCAGCT	A	592.73	.	AC=2;AF=1.00;AN=2;DP=14;ExcessHet=3.0103;FS=0.000;MLEAC=2;MLEAF=1.00;MQ=40.42;QD=29.23;SOR=0.976	GT:AD:DP:GQ:PL	1/1:0,14:14:42:630,42,0
2L	22532352	.	GGGGCAATGACTGTCTTGGCGGCTTGGCGGGTGGTACCGAATCGTGTATACTCTGTACTGTGA	G	592.73	.	AC=2;AF=1.00;AN=2;DP=14;ExcessHet=3.0103;FS=0.000;MLEAC=2;MLEAF=1.00;MQ=40.42;QD=29.83;SOR=0.976	GT:AD:DP:GQ:PL	1/1:0,14:14:42:630,42,0
2L	22532419	.	G	A	511.77	.	AC=2;AF=1.00;AN=2;DP=11;ExcessHet=3.0103;FS=0.000;MLEAC=2;MLEAF=1.00;MQ=40.41;QD=28.17;SOR=1.802	GT:AD:DP:GQ:PL	1/1:0,11:11:36:540,36,0
2L	22532421	.	TAAC	T	457.73	.	AC=2;AF=1.00;AN=2;DP=10;ExcessHet=3.0103;FS=0.000;MLEAC=2;MLEAF=1.00;MQ=40.03;QD=30.97;SOR=1.609	GT:AD:DP:GQ:PL	1/1:0,10:10:33:495,33,0
2L	22532425	.	TCC	T	393.74	.	AC=2;AF=1.00;AN=2;DP=9;ExcessHet=3.0103;FS=0.000;MLEAC=2;MLEAF=1.00;MQ=41.61;QD=29.18;SOR=1.402	GT:AD:DP:GQ:PL	1/1:0,9:9:30:431,30,0
2L	22532429	.	CCCCCCTAAAATGAAGT	C	393.74	.	AC=2;AF=1.00;AN=2;DP=10;ExcessHet=3.0103;FS=0.000;MLEAC=2;MLEAF=1.00;MQ=41.86;QD=28.19;SOR=1.085	GT:AD:DP:GQ:PL	1/1:0,10:10:30:431,30,0
2L	22532597	.	G	GAT	1258.73	.	AC=2;AF=1.00;AN=2;DP=28;ExcessHet=3.0103;FS=0.000;MLEAC=2;MLEAF=1.00;MQ=39.70;QD=29.11;SOR=1.697	GT:AD:DP:GQ:PL	1/1:0,26:26:87:1296,87,0
2L	22532598	.	G	GATACGTAT	1258.73	.	AC=2;AF=1.00;AN=2;DP=28;ExcessHet=3.0103;FS=0.000;MLEAC=2;MLEAF=1.00;MQ=39.70;QD=31.98;SOR=1.697	GT:AD:DP:GQ:PL	1/1:0,26:26:87:1296,87,0
2L	22532714	.	C	G	1453.77	.	AC=2;AF=1.00;AN=2;DP=36;ExcessHet=3.0103;FS=0.000;MLEAC=2;MLEAF=1.00;MQ=42.70;QD=35.68;SOR=1.819	GT:AD:DP:GQ:PL	1/1:0,34:34:99:1482,102,0
2L	22532718	.	C	T	1467.77	.	AC=2;AF=1.00;AN=2;DP=35;ExcessHet=3.0103;FS=0.000;MLEAC=2;MLEAF=1.00;MQ=42.99;QD=34.40;SOR=1.542	GT:AD:DP:GQ:PL	1/1:0,33:33:99:1496,102,0
2L	22533206	.	C	G	413.77	.	AC=2;AF=1.00;AN=2;DP=11;ExcessHet=3.0103;FS=0.000;MLEAC=2;MLEAF=1.00;MQ=36.00;QD=29.50;SOR=1.609	GT:AD:DP:GQ:PL	1/1:0,10:10:33:442,33,0
2L	22533209	.	G	C	413.77	.	AC=2;AF=1.00;AN=2;DP=12;ExcessHet=3.0103;FS=0.000;MLEAC=2;MLEAF=1.00;MQ=35.00;QD=28.12;SOR=1.802	GT:AD:DP:GQ:PL	1/1:0,11:11:33:442,33,0
2L	22533248	.	TA	T	812.73	.	AC=2;AF=1.00;AN=2;DP=39;ExcessHet=3.0103;FS=0.000;MLEAC=2;MLEAF=1.00;MQ=35.17;QD=20.84;SOR=1.096	GT:AD:DP:GQ:PL	1/1:0,39:39:99:850,116,0
2L	22533721	.	G	A	2821.77	.	AC=2;AF=1.00;AN=2;DP=64;ExcessHet=3.0103;FS=0.000;MLEAC=2;MLEAF=1.00;MQ=41.56;QD=36.02;SOR=0.724	GT:AD:DP:GQ:PL	1/1:0,63:63:99:2850,193,0
2L	22533723	.	G	A	2821.77	.	AC=2;AF=1.00;AN=2;DP=64;ExcessHet=3.0103;FS=0.000;MLEAC=2;MLEAF=1.00;MQ=41.53;QD=32.56;SOR=0.724	GT:AD:DP:GQ:PL	1/1:0,63:63:99:2850,193,0
2L	22533759	.	T	C	2587.77	.	AC=2;AF=1.00;AN=2;DP=59;ExcessHet=3.0103;FS=0.000;MLEAC=2;MLEAF=1.00;MQ=41.25;QD=26.43;SOR=0.796	GT:AD:DP:GQ:PL	1/1:0,59:59:99:2616,178,0
2L	22533760	.	G	C	2587.77	.	AC=2;AF=1.00;AN=2;DP=58;ExcessHet=3.0103;FS=0.000;MLEAC=2;MLEAF=1.00;MQ=41.29;QD=29.97;SOR=0.836	GT:AD:DP:GQ:PL	1/1:0,58:58:99:2616,178,0
2L	22533823	.	T	TAA	2959.73	.	AC=2;AF=1.00;AN=2;DP=66;ExcessHet=3.0103;FS=0.000;MLEAC=2;MLEAF=1.00;MQ=40.78;QD=28.06;SOR=0.822	GT:AD:DP:GQ:PL	1/1:0,64:64:99:2997,202,0
2L	22533826	.	T	A	3013.77	.	AC=2;AF=1.00;AN=2;DP=66;ExcessHet=3.0103;FS=0.000;MLEAC=2;MLEAF=1.00;MQ=40.87;QD=26.21;SOR=0.886	GT:AD:DP:GQ:PL	1/1:0,66:66:99:3042,205,0
2L	22533828	.	T	A	3121.77	.	AC=2;AF=1.00;AN=2;DP=68;ExcessHet=3.0103;FS=0.000;MLEAC=2;MLEAF=1.00;MQ=40.97;QD=30.15;SOR=0.917	GT:AD:DP:GQ:PL	1/1:0,67:67:99:3150,211,0
2L	22533829	.	C	A	3121.77	.	AC=2;AF=1.00;AN=2;DP=70;ExcessHet=3.0103;FS=0.000;MLEAC=2;MLEAF=1.00;MQ=41.06;QD=24.36;SOR=0.910	GT:AD:DP:GQ:PL	1/1:0,69:69:99:3150,211,0
2L	22533832	.	AGTG	A	3127.73	.	AC=2;AF=1.00;AN=2;DP=70;ExcessHet=3.0103;FS=0.000;MLEAC=2;MLEAF=1.00;MQ=41.12;QD=25.98;SOR=0.781	GT:AD:DP:GQ:PL	1/1:0,69:69:99:3165,214,0
2L	22533836	.	C	A	3091.77	.	AC=2;AF=1.00;AN=2;DP=71;ExcessHet=3.0103;FS=0.000;MLEAC=2;MLEAF=1.00;MQ=41.16;QD=26.57;SOR=0.750	GT:AD:DP:GQ:PL	1/1:0,70:70:99:3120,211,0
2L	22534005	.	G	GAAGA	2531.73	.	AC=2;AF=1.00;AN=2;DP=58;ExcessHet=3.0103;FS=0.000;MLEAC=2;MLEAF=1.00;MQ=43.01;QD=27.84;SOR=0.693	GT:AD:DP:GQ:PL	1/1:0,58:58:99:2569,175,0
2L	22534027	.	A	AACAAGC	2819.73	.	AC=2;AF=1.00;AN=2;DP=60;ExcessHet=3.0103;FS=0.000;MLEAC=2;MLEAF=1.00;MQ=43.19;QD=25.63;SOR=0.760	GT:AD:DP:GQ:PL	1/1:0,60:60:99:2857,193,0
2L	22534080	.	C	T	1841.77	.	AC=2;AF=1.00;AN=2;DP=69;ExcessHet=3.0103;FS=0.000;MLEAC=2;MLEAF=1.00;MQ=42.71;QD=26.69;SOR=1.131	GT:AD:DP:GQ:PL	1/1:0,69:69:99:1870,206,0
2L	22534351	.	G	A	1398.77	.	AC=2;AF=1.00;AN=2;DP=52;ExcessHet=3.0103;FS=0.000;MLEAC=2;MLEAF=1.00;MQ=43.14;QD=27.43;SOR=0.732	GT:AD:DP:GQ:PL	1/1:0,51:51:99:1427,153,0
2L	22534494	.	T	C	1686.77	.	AC=2;AF=1.00;AN=2;DP=64;ExcessHet=3.0103;FS=0.000;MLEAC=2;MLEAF=1.00;MQ=43.36;QD=26.36;SOR=0.756	GT:AD:DP:GQ:PL	1/1:0,64:64:99:1715,192,0
2L	22534541	.	AATAGTGTTCCACT	A	2211.73	.	AC=2;AF=1.00;AN=2;DP=50;ExcessHet=3.0103;FS=0.000;MLEAC=2;MLEAF=1.00;MQ=43.80;QD=22.69;SOR=0.952	GT:AD:DP:GQ:PL	1/1:0,50:50:99:2249,151,0
2L	22534565	.	C	T	2199.77	.	AC=2;AF=1.00;AN=2;DP=51;ExcessHet=3.0103;FS=0.000;MLEAC=2;MLEAF=1.00;MQ=43.81;QD=32.08;SOR=0.813	GT:AD:DP:GQ:PL	1/1:0,51:51:99:2228,153,0
2L	22535232	.	G	A	2716.77	.	AC=2;AF=1.00;AN=2;DP=61;ExcessHet=3.0103;FS=0.000;MLEAC=2;MLEAF=1.00;MQ=43.92;QD=26.14;SOR=0.725	GT:AD:DP:GQ:PL	1/1:0,61:61:99:2745,184,0
2L	22535233	.	G	A	2716.77	.	AC=2;AF=1.00;AN=2;DP=61;ExcessHet=3.0103;FS=0.000;MLEAC=2;MLEAF=1.00;MQ=43.92;QD=37.14;SOR=0.725	GT:AD:DP:GQ:PL	1/1:0,61:61:99:2745,184,0
2L	22535340	.	A	G	1693.77	.	AC=2;AF=1.00;AN=2;DP=63;ExcessHet=3.0103;FS=0.000;MLEAC=2;MLEAF=1.00;MQ=44.00;QD=26.89;SOR=0.859	GT:AD:DP:GQ:PL	1/1:0,63:63:99:1722,188,0
2L	22535998	.	A	G	1535.77	.	AC=2;AF=1.00;AN=2;DP=57;ExcessHet=3.0103;FS=0.000;MLEAC=2;MLEAF=1.00;MQ=43.95;QD=26.94;SOR=0.960	GT:AD:DP:GQ:PL	1/1:0,57:57:99:1564,170,0
2L	22536799	.	T	C	1398.77	.	AC=2;AF=1.00;AN=2;DP=57;ExcessHet=3.0103;FS=0.000;MLEAC=2;MLEAF=1.00;MQ=44.00;QD=25.43;SOR=0.970	GT:AD:DP:GQ:PL	1/1:0,55:55:99:1427,163,0
2L	22536824	.	G	GTTGATTCCTTC	2607.73	.	AC=2;AF=1.00;AN=2;DP=56;ExcessHet=3.0103;FS=0.000;MLEAC=2;MLEAF=1.00;MQ=43.90;QD=27.29;SOR=0.970	GT:AD:DP:GQ:PL	1/1:0,55:55:99:2645,177,0
2L	22537030	.	A	T	2562.77	.	AC=2;AF=1.00;AN=2;DP=60;ExcessHet=3.0103;FS=0.000;MLEAC=2;MLEAF=1.00;MQ=44.00;QD=26.75;SOR=0.986	GT:AD:DP:GQ:PL	1/1:0,60:60:99:2591,183,0
2L	22537031	.	A	C	2562.77	.	AC=2;AF=1.00;AN=2;DP=60;ExcessHet=3.0103;FS=0.000;MLEAC=2;MLEAF=1.00;MQ=44.00;QD=23.84;SOR=1.071	GT:AD:DP:GQ:PL	1/1:0,60:60:99:2591,183,0
2L	22537364	.	G	A	1856.77	.	AC=2;AF=1.00;AN=2;DP=71;ExcessHet=3.0103;FS=0.000;MLEAC=2;MLEAF=1.00;MQ=44.00;QD=26.15;SOR=0.721	GT:AD:DP:GQ:PL	1/1:0,71:71:99:1885,212,0
2L	22537597	.	T	G	1921.77	.	AC=2;AF=1.00;AN=2;DP=73;ExcessHet=3.0103;FS=0.000;MLEAC=2;MLEAF=1.00;MQ=43.92;QD=26.33;SOR=1.426	GT:AD:DP:GQ:PL	1/1:0,73:73:99:1950,217,0
2L	22537657	.	T	C	1942.77	.	AC=2;AF=1.00;AN=2;DP=72;ExcessHet=3.0103;FS=0.000;MLEAC=2;MLEAF=1.00;MQ=44.05;QD=26.98;SOR=1.226	GT:AD:DP:GQ:PL	1/1:0,72:72:99:1971,215,0
2L	22537676	.	TTTCC	T	3190.73	.	AC=2;AF=1.00;AN=2;DP=76;ExcessHet=3.0103;FS=0.000;MLEAC=2;MLEAF=1.00;MQ=44.04;QD=31.84;SOR=1.483	GT:AD:DP:GQ:PL	1/1:0,72:72:99:3228,217,0
2L	22537801	.	T	G	1742.77	.	AC=2;AF=1.00;AN=2;DP=66;ExcessHet=3.0103;FS=0.000;MLEAC=2;MLEAF=1.00;MQ=43.96;QD=26.41;SOR=0.693	GT:AD:DP:GQ:PL	1/1:0,66:66:99:1771,198,0
2L	22537819	.	C	T	1509.77	.	AC=2;AF=1.00;AN=2;DP=58;ExcessHet=3.0103;FS=0.000;MLEAC=2;MLEAF=1.00;MQ=43.95;QD=26.03;SOR=0.836	GT:AD:DP:GQ:PL	1/1:0,58:58:99:1538,173,0
2L	22537974	.	TA	T	1014.73	.	AC=2;AF=1.00;AN=2;BaseQRankSum=0.966;ClippingRankSum=0.000;DP=56;ExcessHet=3.0103;FS=3.174;MLEAC=2;MLEAF=1.00;MQ=44.00;MQRankSum=0.000;QD=18.79;ReadPosRankSum=0.995;SOR=0.402	GT:AD:DP:GQ:PL	1/1:1,53:54:99:1052,139,0
2L	22538024	.	T	C	1397.77	.	AC=2;AF=1.00;AN=2;BaseQRankSum=-1.047;ClippingRankSum=0.000;DP=58;ExcessHet=3.0103;FS=3.090;MLEAC=2;MLEAF=1.00;MQ=44.00;MQRankSum=0.000;QD=24.96;ReadPosRankSum=-0.886;SOR=0.235	GT:AD:DP:GQ:PL	1/1:2,54:56:99:1426,113,0
2L	22538169	.	A	AGATTAGCAT	2279.73	.	AC=2;AF=1.00;AN=2;DP=52;ExcessHet=3.0103;FS=0.000;MLEAC=2;MLEAF=1.00;MQ=43.89;QD=27.03;SOR=1.436	GT:AD:DP:GQ:PL	1/1:0,51:51:99:2317,156,0
2L	22538226	.	A	G	1352.77	.	AC=2;AF=1.00;AN=2;BaseQRankSum=-0.749;ClippingRankSum=0.000;DP=55;ExcessHet=3.0103;FS=3.602;MLEAC=2;MLEAF=1.00;MQ=43.96;MQRankSum=0.000;QD=24.60;ReadPosRankSum=-1.103;SOR=0.707	GT:AD:DP:GQ:PL	1/1:1,54:55:99:1381,136,0
2L	22538340	.	T	C	1495.77	.	AC=2;AF=1.00;AN=2;BaseQRankSum=-0.461;ClippingRankSum=0.000;DP=58;ExcessHet=3.0103;FS=0.000;MLEAC=2;MLEAF=1.00;MQ=43.41;MQRankSum=-0.156;QD=25.79;ReadPosRankSum=-0.895;SOR=0.478	GT:AD:DP:GQ:PL	1/1:1,57:58:99:1524,146,0
2L	22538985	.	C	T	1341.77	.	AC=2;AF=1.00;AN=2;DP=50;ExcessHet=3.0103;FS=0.000;MLEAC=2;MLEAF=1.00;MQ=44.00;QD=26.84;SOR=1.270	GT:AD:DP:GQ:PL	1/1:0,50:50:99:1370,150,0
2L	22539802	.	C	T	1471.77	.	AC=2;AF=1.00;AN=2;DP=54;ExcessHet=3.0103;FS=0.000;MLEAC=2;MLEAF=1.00;MQ=44.00;QD=27.77;SOR=1.077	GT:AD:DP:GQ:PL	1/1:0,53:53:99:1500,159,0
2L	22539926	.	G	C	1693.77	.	AC=2;AF=1.00;AN=2;DP=64;ExcessHet=3.0103;FS=0.000;MLEAC=2;MLEAF=1.00;MQ=44.00;QD=26.89;SOR=1.092	GT:AD:DP:GQ:PL	1/1:0,63:63:99:1722,189,0
2L	22540964	.	C	CA	786.73	.	AC=2;AF=1.00;AN=2;BaseQRankSum=-0.254;ClippingRankSum=0.000;DP=55;ExcessHet=3.0103;FS=1.689;MLEAC=2;MLEAF=1.00;MQ=42.31;MQRankSum=1.031;QD=15.13;ReadPosRankSum=-0.835;SOR=0.382	GT:AD:DP:GQ:PL	1/1:6,46:52:36:824,36,0
2L	22541037	.	AT	A	1162.73	.	AC=2;AF=1.00;AN=2;DP=61;ExcessHet=3.0103;FS=0.000;MLEAC=2;MLEAF=1.00;MQ=42.56;QD=20.76;SOR=0.765	GT:AD:DP:GQ:PL	1/1:0,56:56:99:1200,167,0
2L	22541186	.	T	C	1384.77	.	AC=2;AF=1.00;AN=2;DP=53;ExcessHet=3.0103;FS=0.000;MLEAC=2;MLEAF=1.00;MQ=43.17;QD=26.13;SOR=0.981	GT:AD:DP:GQ:PL	1/1:0,53:53:99:1413,158,0
2L	22541638	.	G	A	1451.77	.	AC=2;AF=1.00;AN=2;DP=57;ExcessHet=3.0103;FS=0.000;MLEAC=2;MLEAF=1.00;MQ=42.98;QD=26.40;SOR=0.804	GT:AD:DP:GQ:PL	1/1:0,55:55:99:1480,164,0
2L	22541837	.	GGAGATACAACAGGCATTT	G	2154.73	.	AC=2;AF=1.00;AN=2;DP=50;ExcessHet=3.0103;FS=0.000;MLEAC=2;MLEAF=1.00;MQ=43.54;QD=30.98;SOR=0.733	GT:AD:DP:GQ:PL	1/1:0,49:49:99:2192,148,0
2L	22541889	.	C	G	1268.77	.	AC=2;AF=1.00;AN=2;BaseQRankSum=0.482;ClippingRankSum=0.000;DP=49;ExcessHet=3.0103;FS=3.285;MLEAC=2;MLEAF=1.00;MQ=43.00;MQRankSum=2.043;QD=25.89;ReadPosRankSum=-1.663;SOR=0.487	GT:AD:DP:GQ:PL	1/1:1,48:49:99:1297,119,0
2L	22541967	.	A	C	1271.77	.	AC=2;AF=1.00;AN=2;DP=49;ExcessHet=3.0103;FS=0.000;MLEAC=2;MLEAF=1.00;MQ=39.81;QD=27.06;SOR=0.735	GT:AD:DP:GQ:PL	1/1:0,47:47:99:1300,141,0
2L	22542048	.	A	G	1247.77	.	AC=2;AF=1.00;AN=2;DP=48;ExcessHet=3.0103;FS=0.000;MLEAC=2;MLEAF=1.00;MQ=37.22;QD=26.00;SOR=0.866	GT:AD:DP:GQ:PL	1/1:0,48:48:99:1276,143,0
2L	22542089	.	TAA	T	1353.73	.	AC=2;AF=1.00;AN=2;DP=52;ExcessHet=3.0103;FS=0.000;MLEAC=2;MLEAF=1.00;MQ=35.72;QD=30.08;SOR=1.280	GT:AD:DP:GQ:PL	1/1:0,45:45:99:1391,135,0
2L	22542148	.	A	G	1597.77	.	AC=2;AF=1.00;AN=2;DP=61;ExcessHet=3.0103;FS=0.000;MLEAC=2;MLEAF=1.00;MQ=35.41;QD=27.08;SOR=1.034	GT:AD:DP:GQ:PL	1/1:0,59:59:99:1626,177,0
2L	22542235	.	T	C	1296.77	.	AC=2;AF=1.00;AN=2;BaseQRankSum=2.298;ClippingRankSum=0.000;DP=56;ExcessHet=3.0103;FS=0.000;MLEAC=2;MLEAF=1.00;MQ=35.28;MQRankSum=1.392;QD=24.01;ReadPosRankSum=0.294;SOR=0.853	GT:AD:DP:GQ:PL	1/1:2,52:54:99:1325,112,0
2L	22542236	.	A	AT	2393.73	.	AC=2;AF=1.00;AN=2;DP=56;ExcessHet=3.0103;FS=0.000;MLEAC=2;MLEAF=1.00;MQ=35.47;QD=32.24;SOR=0.853	GT:AD:DP:GQ:PL	1/1:0,55:55:99:2431,165,0
2L	22542417	.	A	C	1689.77	.	AC=2;AF=1.00;AN=2;DP=65;ExcessHet=3.0103;FS=0.000;MLEAC=2;MLEAF=1.00;MQ=41.35;QD=26.00;SOR=0.787	GT:AD:DP:GQ:PL	1/1:0,65:65:99:1718,194,0
2L	22542523	.	A	G	1655.77	.	AC=2;AF=1.00;AN=2;BaseQRankSum=-0.308;ClippingRankSum=0.000;DP=64;ExcessHet=3.0103;FS=3.148;MLEAC=2;MLEAF=1.00;MQ=40.35;MQRankSum=0.966;QD=25.87;ReadPosRankSum=-0.462;SOR=0.374	GT:AD:DP:GQ:PL	1/1:1,63:64:99:1684,164,0
2L	22542552	.	T	C	1635.77	.	AC=2;AF=1.00;AN=2;DP=62;ExcessHet=3.0103;FS=0.000;MLEAC=2;MLEAF=1.00;MQ=39.55;QD=26.38;SOR=0.693	GT:AD:DP:GQ:PL	1/1:0,62:62:99:1664,185,0
2L	22542941	.	C	T	2319.77	.	AC=2;AF=1.00;AN=2;DP=87;ExcessHet=3.0103;FS=0.000;MLEAC=2;MLEAF=1.00;MQ=43.12;QD=26.66;SOR=1.218	GT:AD:DP:GQ:PL	1/1:0,87:87:99:2348,261,0
2L	22543099	.	G	A	1907.77	.	AC=2;AF=1.00;AN=2;DP=69;ExcessHet=3.0103;FS=0.000;MLEAC=2;MLEAF=1.00;MQ=39.37;QD=27.65;SOR=0.910	GT:AD:DP:GQ:PL	1/1:0,69:69:99:1936,207,0
2L	22543138	.	A	T	1888.77	.	AC=2;AF=1.00;AN=2;DP=69;ExcessHet=3.0103;FS=0.000;MLEAC=2;MLEAF=1.00;MQ=38.19;QD=27.37;SOR=0.722	GT:AD:DP:GQ:PL	1/1:0,69:69:99:1917,207,0
2L	22543293	.	C	T	1422.77	.	AC=2;AF=1.00;AN=2;DP=54;ExcessHet=3.0103;FS=0.000;MLEAC=2;MLEAF=1.00;MQ=33.76;QD=26.35;SOR=1.022	GT:AD:DP:GQ:PL	1/1:0,54:54:99:1451,162,0
2L	22543455	.	G	T	1625.77	.	AC=2;AF=1.00;AN=2;DP=61;ExcessHet=3.0103;FS=0.000;MLEAC=2;MLEAF=1.00;MQ=36.16;QD=26.65;SOR=1.022	GT:AD:DP:GQ:PL	1/1:0,61:61:99:1654,183,0
2L	22543468	.	C	T	3049.77	.	AC=2;AF=1.00;AN=2;DP=68;ExcessHet=3.0103;FS=0.000;MLEAC=2;MLEAF=1.00;MQ=36.97;QD=29.04;SOR=1.179	GT:AD:DP:GQ:PL	1/1:0,68:68:99:3078,208,0
2L	22543469	.	A	T	3133.77	.	AC=2;AF=1.00;AN=2;DP=68;ExcessHet=3.0103;FS=0.000;MLEAC=2;MLEAF=1.00;MQ=36.97;QD=33.31;SOR=1.179	GT:AD:DP:GQ:PL	1/1:0,68:68:99:3162,217,0
2L	22543476	.	A	T	3088.77	.	AC=2;AF=1.00;AN=2;DP=70;ExcessHet=3.0103;FS=0.000;MLEAC=2;MLEAF=1.00;MQ=36.72;QD=33.39;SOR=1.011	GT:AD:DP:GQ:PL	1/1:0,70:70:99:3117,214,0
2L	22543479	.	C	CA	1350.73	.	AC=2;AF=1.00;AN=2;DP=70;ExcessHet=3.0103;FS=0.000;MLEAC=2;MLEAF=1.00;MQ=36.72;QD=21.11;SOR=0.892	GT:AD:DP:GQ:PL	1/1:0,64:64:99:1388,190,0
2L	22543811	.	A	C	3324.77	.	AC=2;AF=1.00;AN=2;DP=77;ExcessHet=3.0103;FS=0.000;MLEAC=2;MLEAF=1.00;MQ=43.42;QD=33.75;SOR=0.887	GT:AD:DP:GQ:PL	1/1:0,77:77:99:3353,232,0
2L	22543812	.	A	C	3324.77	.	AC=2;AF=1.00;AN=2;DP=77;ExcessHet=3.0103;FS=0.000;MLEAC=2;MLEAF=1.00;MQ=43.42;QD=28.71;SOR=0.887	GT:AD:DP:GQ:PL	1/1:0,77:77:99:3353,232,0
2L	22544105	.	GT	G	1038.73	.	AC=2;AF=1.00;AN=2;DP=55;ExcessHet=3.0103;FS=0.000;MLEAC=2;MLEAF=1.00;MQ=42.62;QD=20.37;SOR=1.436	GT:AD:DP:GQ:PL	1/1:0,51:51:99:1076,152,0
2L	22544851	.	C	CA	2064.73	.	AC=2;AF=1.00;AN=2;DP=75;ExcessHet=3.0103;FS=0.000;MLEAC=2;MLEAF=1.00;MQ=44.00;QD=28.28;SOR=0.776	GT:AD:DP:GQ:PL	1/1:0,73:73:99:2102,222,0
2L	22544880	.	G	A	1721.77	.	AC=2;AF=1.00;AN=2;DP=63;ExcessHet=3.0103;FS=0.000;MLEAC=2;MLEAF=1.00;MQ=44.00;QD=27.33;SOR=0.859	GT:AD:DP:GQ:PL	1/1:0,63:63:99:1750,189,0
2L	22544949	.	C	T	1627.77	.	AC=2;AF=1.00;AN=2;DP=60;ExcessHet=3.0103;FS=0.000;MLEAC=2;MLEAF=1.00;MQ=44.00;QD=27.13;SOR=1.160	GT:AD:DP:GQ:PL	1/1:0,60:60:99:1656,180,0
2L	22545314	.	C	G	1492.77	.	AC=2;AF=1.00;AN=2;DP=59;ExcessHet=3.0103;FS=0.000;MLEAC=2;MLEAF=1.00;MQ=44.00;QD=25.74;SOR=0.762	GT:AD:DP:GQ:PL	1/1:0,58:58:99:1521,173,0
2L	22545623	.	G	T	1176.77	.	AC=2;AF=1.00;AN=2;DP=43;ExcessHet=3.0103;FS=0.000;MLEAC=2;MLEAF=1.00;MQ=44.00;QD=27.37;SOR=1.455	GT:AD:DP:GQ:PL	1/1:0,43:43:99:1205,129,0
2L	22546241	.	C	G	2205.77	.	AC=2;AF=1.00;AN=2;DP=85;ExcessHet=3.0103;FS=0.000;MLEAC=2;MLEAF=1.00;MQ=43.95;QD=26.26;SOR=0.791	GT:AD:DP:GQ:PL	1/1:0,84:84:99:2234,251,0
2L	22546756	.	G	A	2581.77	.	AC=2;AF=1.00;AN=2;DP=57;ExcessHet=3.0103;FS=0.000;MLEAC=2;MLEAF=1.00;MQ=42.15;QD=30.93;SOR=1.140	GT:AD:DP:GQ:PL	1/1:0,57:57:99:2610,174,0
2L	22546757	.	A	AACAG	2572.73	.	AC=2;AF=1.00;AN=2;DP=57;ExcessHet=3.0103;FS=0.000;MLEAC=2;MLEAF=1.00;MQ=42.15;QD=33.77;SOR=1.140	GT:AD:DP:GQ:PL	1/1:0,57:57:99:2610,174,0
2L	22546760	.	T	TTG	2572.73	.	AC=2;AF=1.00;AN=2;DP=57;ExcessHet=3.0103;FS=0.000;MLEAC=2;MLEAF=1.00;MQ=42.22;QD=30.96;SOR=1.047	GT:AD:DP:GQ:PL	1/1:0,57:57:99:2610,175,0
2L	22546763	.	C	A	2581.77	.	AC=2;AF=1.00;AN=2;DP=56;ExcessHet=3.0103;FS=0.000;MLEAC=2;MLEAF=1.00;MQ=42.19;QD=33.49;SOR=0.922	GT:AD:DP:GQ:PL	1/1:0,56:56:99:2610,175,0
2L	22546764	.	C	A	2581.77	.	AC=2;AF=1.00;AN=2;DP=56;ExcessHet=3.0103;FS=0.000;MLEAC=2;MLEAF=1.00;MQ=42.19;QD=29.61;SOR=0.922	GT:AD:DP:GQ:PL	1/1:0,56:56:99:2610,175,0
2L	22546766	.	T	TGGAAAATTAAA	2752.73	.	AC=2;AF=1.00;AN=2;DP=55;ExcessHet=3.0103;FS=0.000;MLEAC=2;MLEAF=1.00;MQ=42.15;QD=31.82;SOR=1.061	GT:AD:DP:GQ:PL	1/1:0,55:55:99:2790,187,0
2L	22546767	.	TTCC	T	2707.73	.	AC=2;AF=1.00;AN=2;DP=56;ExcessHet=3.0103;FS=0.000;MLEAC=2;MLEAF=1.00;MQ=42.15;QD=31.33;SOR=1.302	GT:AD:DP:GQ:PL	1/1:0,56:56:99:2745,184,0
2L	22546773	.	T	TATAC	2481.73	.	AC=2;AF=1.00;AN=2;DP=54;ExcessHet=3.0103;FS=0.000;MLEAC=2;MLEAF=1.00;MQ=42.22;QD=31.41;SOR=1.445	GT:AD:DP:GQ:PL	1/1:0,54:54:99:2519,168,0
2L	22546835	.	GTT	G	1115.73	.	AC=2;AF=1.00;AN=2;BaseQRankSum=2.083;ClippingRankSum=0.000;DP=47;ExcessHet=3.0103;FS=0.000;MLEAC=2;MLEAF=1.00;MQ=42.73;MQRankSum=-0.078;QD=25.36;ReadPosRankSum=1.515;SOR=1.067	GT:AD:DP:GQ:PL	1/1:3,41:44:68:1153,68,0
2L	22546922	.	T	C	997.77	.	AC=2;AF=1.00;AN=2;BaseQRankSum=0.977;ClippingRankSum=0.000;DP=40;ExcessHet=3.0103;FS=0.000;MLEAC=2;MLEAF=1.00;MQ=39.07;MQRankSum=-0.811;QD=24.94;ReadPosRankSum=0.693;SOR=0.476	GT:AD:DP:GQ:PL	1/1:1,39:40:93:1026,93,0
2L	22547114	.	TTAC	T	772.73	.	AC=2;AF=1.00;AN=2;DP=18;ExcessHet=3.0103;FS=0.000;MLEAC=2;MLEAF=1.00;MQ=33.56;QD=29.29;SOR=2.303	GT:AD:DP:GQ:PL	1/1:0,18:18:54:810,54,0
2L	22547148	.	A	C	501.77	.	AC=2;AF=1.00;AN=2;DP=20;ExcessHet=3.0103;FS=0.000;MLEAC=2;MLEAF=1.00;MQ=32.53;QD=25.09;SOR=1.721	GT:AD:DP:GQ:PL	1/1:0,20:20:60:530,60,0
2L	22547376	.	C	T	1052.77	.	AC=2;AF=1.00;AN=2;DP=39;ExcessHet=3.0103;FS=0.000;MLEAC=2;MLEAF=1.00;MQ=39.86;QD=26.99;SOR=4.461	GT:AD:DP:GQ:PL	1/1:0,39:39:99:1081,117,0
2L	22548018	.	C	A	1444.77	.	AC=2;AF=1.00;AN=2;DP=56;ExcessHet=3.0103;FS=0.000;MLEAC=2;MLEAF=1.00;MQ=44.00;QD=25.80;SOR=0.765	GT:AD:DP:GQ:PL	1/1:0,56:56:99:1473,166,0
2L	22548102	.	A	G	2070.77	.	AC=2;AF=1.00;AN=2;DP=49;ExcessHet=3.0103;FS=0.000;MLEAC=2;MLEAF=1.00;MQ=44.00;QD=35.62;SOR=0.818	GT:AD:DP:GQ:PL	1/1:0,49:49:99:2099,147,0
2L	22548103	.	C	A	2070.77	.	AC=2;AF=1.00;AN=2;DP=49;ExcessHet=3.0103;FS=0.000;MLEAC=2;MLEAF=1.00;MQ=44.00;QD=30.48;SOR=0.818	GT:AD:DP:GQ:PL	1/1:0,49:49:99:2099,147,0
2L	22548244	.	T	TC	2092.73	.	AC=2;AF=1.00;AN=2;DP=63;ExcessHet=3.0103;FS=0.000;MLEAC=2;MLEAF=1.00;MQ=43.92;QD=33.75;SOR=0.976	GT:AD:DP:GQ:PL	1/1:0,62:62:99:2130,189,0
2L	22548381	.	C	G	1833.77	.	AC=2;AF=1.00;AN=2;DP=71;ExcessHet=3.0103;FS=0.000;MLEAC=2;MLEAF=1.00;MQ=43.10;QD=26.97;SOR=1.352	GT:AD:DP:GQ:PL	1/1:0,68:68:99:1862,204,0
2L	22548521	.	T	C	1673.77	.	AC=2;AF=1.00;AN=2;DP=66;ExcessHet=3.0103;FS=0.000;MLEAC=2;MLEAF=1.00;MQ=43.07;QD=25.75;SOR=0.854	GT:AD:DP:GQ:PL	1/1:0,65:65:99:1702,193,0
2L	22548560	.	G	A	1694.77	.	AC=2;AF=1.00;AN=2;BaseQRankSum=1.756;ClippingRankSum=0.000;DP=66;ExcessHet=3.0103;FS=3.505;MLEAC=2;MLEAF=1.00;MQ=43.27;MQRankSum=-0.458;QD=26.07;ReadPosRankSum=-0.382;SOR=0.630	GT:AD:DP:GQ:PL	1/1:1,64:65:99:1723,184,0
2L	22548846	.	T	A	1599.77	.	AC=2;AF=1.00;AN=2;DP=59;ExcessHet=3.0103;FS=0.000;MLEAC=2;MLEAF=1.00;MQ=41.72;QD=27.11;SOR=1.123	GT:AD:DP:GQ:PL	1/1:0,59:59:99:1628,177,0
2L	22548890	.	AC	A	1162.73	.	AC=2;AF=1.00;AN=2;DP=40;ExcessHet=3.0103;FS=0.000;MLEAC=2;MLEAF=1.00;MQ=41.21;QD=30.60;SOR=1.179	GT:AD:DP:GQ:PL	1/1:0,38:38:99:1200,114,0
2L	22548920	.	T	TATA	1195.73	.	AC=2;AF=1.00;AN=2;DP=29;ExcessHet=3.0103;FS=0.000;MLEAC=2;MLEAF=1.00;MQ=40.65;QD=30.78;SOR=1.179	GT:AD:DP:GQ:PL	1/1:0,28:28:84:1233,84,0
2L	22548921	.	C	CGAAAAGGATGTGTGAAACATATGT	1195.73	.	AC=2;AF=1.00;AN=2;DP=28;ExcessHet=3.0103;FS=0.000;MLEAC=2;MLEAF=1.00;MQ=40.80;QD=32.59;SOR=1.302	GT:AD:DP:GQ:PL	1/1:0,27:27:84:1233,84,0
2L	22549361	.	G	T	742.78	.	AC=2;AF=1.00;AN=2;BaseQRankSum=1.192;ClippingRankSum=0.000;DP=34;ExcessHet=3.0103;FS=7.667;MLEAC=2;MLEAF=1.00;MQ=30.97;MQRankSum=-0.752;QD=21.85;ReadPosRankSum=-0.939;SOR=4.680	GT:AD:DP:GQ:PL	1/1:3,31:34:24:771,24,0
2L	22550265	.	G	A	2554.77	.	AC=2;AF=1.00;AN=2;DP=63;ExcessHet=3.0103;FS=0.000;MLEAC=2;MLEAF=1.00;MQ=42.30;QD=35.38;SOR=0.976	GT:AD:DP:GQ:PL	1/1:0,62:62:99:2583,187,0
2L	22550285	.	T	A	2575.77	.	AC=2;AF=1.00;AN=2;DP=62;ExcessHet=3.0103;FS=0.000;MLEAC=2;MLEAF=1.00;MQ=42.11;QD=32.62;SOR=1.292	GT:AD:DP:GQ:PL	1/1:0,61:61:99:2604,189,0
2L	22550358	.	T	C	1682.77	.	AC=2;AF=1.00;AN=2;DP=64;ExcessHet=3.0103;FS=0.000;MLEAC=2;MLEAF=1.00;MQ=42.30;QD=26.71;SOR=1.270	GT:AD:DP:GQ:PL	1/1:0,63:63:99:1711,188,0
2L	22550983	.	A	G	1259.77	.	AC=2;AF=1.00;AN=2;DP=49;ExcessHet=3.0103;FS=0.000;MLEAC=2;MLEAF=1.00;MQ=44.00;QD=25.71;SOR=1.112	GT:AD:DP:GQ:PL	1/1:0,49:49:99:1288,146,0
2L	22552138	.	T	A	1711.77	.	AC=2;AF=1.00;AN=2;DP=64;ExcessHet=3.0103;FS=0.000;MLEAC=2;MLEAF=1.00;MQ=35.63;QD=26.75;SOR=1.127	GT:AD:DP:GQ:PL	1/1:0,64:64:99:1740,192,0
2L	22552202	.	A	T	1603.77	.	AC=2;AF=1.00;AN=2;DP=59;ExcessHet=3.0103;FS=0.000;MLEAC=2;MLEAF=1.00;MQ=33.51;QD=27.18;SOR=0.871	GT:AD:DP:GQ:PL	1/1:0,59:59:99:1632,177,0
2L	22552310	.	T	C	1115.77	.	AC=2;AF=1.00;AN=2;DP=43;ExcessHet=3.0103;FS=0.000;MLEAC=2;MLEAF=1.00;MQ=31.09;QD=25.95;SOR=1.609	GT:AD:DP:GQ:PL	1/1:0,43:43:99:1144,129,0
2L	22552445	.	A	G	1024.77	.	AC=2;AF=1.00;AN=2;DP=40;ExcessHet=3.0103;FS=0.000;MLEAC=2;MLEAF=1.00;MQ=31.75;QD=25.62;SOR=0.902	GT:AD:DP:GQ:PL	1/1:0,40:40:99:1053,120,0
2L	22552634	.	T	A	1582.77	.	AC=2;AF=1.00;AN=2;DP=59;ExcessHet=3.0103;FS=0.000;MLEAC=2;MLEAF=1.00;MQ=32.68;QD=26.83;SOR=0.950	GT:AD:DP:GQ:PL	1/1:0,59:59:99:1611,177,0
2L	22553077	.	G	A	1987.77	.	AC=2;AF=1.00;AN=2;DP=74;ExcessHet=3.0103;FS=0.000;MLEAC=2;MLEAF=1.00;MQ=41.10;QD=26.86;SOR=0.927	GT:AD:DP:GQ:PL	1/1:0,74:74:99:2016,221,0
2L	22553132	.	T	G	1784.77	.	AC=2;AF=1.00;AN=2;DP=67;ExcessHet=3.0103;FS=0.000;MLEAC=2;MLEAF=1.00;MQ=41.65;QD=26.64;SOR=0.784	GT:AD:DP:GQ:PL	1/1:0,67:67:99:1813,201,0
2L	22553160	.	T	G	2868.77	.	AC=2;AF=1.00;AN=2;DP=68;ExcessHet=3.0103;FS=0.000;MLEAC=2;MLEAF=1.00;MQ=41.78;QD=27.88;SOR=0.752	GT:AD:DP:GQ:PL	1/1:0,68:68:99:2897,205,0
2L	22553179	.	G	A	3102.77	.	AC=2;AF=1.00;AN=2;DP=74;ExcessHet=3.0103;FS=0.000;MLEAC=2;MLEAF=1.00;MQ=42.07;QD=28.30;SOR=0.992	GT:AD:DP:GQ:PL	1/1:0,74:74:99:3131,228,0
2L	22553418	.	C	G	1555.77	.	AC=2;AF=1.00;AN=2;DP=57;ExcessHet=3.0103;FS=0.000;MLEAC=2;MLEAF=1.00;MQ=44.00;QD=27.29;SOR=1.961	GT:AD:DP:GQ:PL	1/1:0,57:57:99:1584,171,0
2L	22553630	.	T	C	987.77	.	AC=2;AF=1.00;AN=2;DP=41;ExcessHet=3.0103;FS=0.000;MLEAC=2;MLEAF=1.00;MQ=43.84;QD=24.69;SOR=1.445	GT:AD:DP:GQ:PL	1/1:0,40:40:99:1016,119,0
2L	22553698	.	AC	A	1261.73	.	AC=2;AF=1.00;AN=2;DP=36;ExcessHet=3.0103;FS=0.000;MLEAC=2;MLEAF=1.00;MQ=43.74;QD=27.94;SOR=0.927	GT:AD:DP:GQ:PL	1/1:0,36:36:99:1299,108,0
2L	22553729	.	C	CA	1123.73	.	AC=2;AF=1.00;AN=2;DP=33;ExcessHet=3.0103;FS=0.000;MLEAC=2;MLEAF=1.00;MQ=43.71;QD=34.05;SOR=0.880	GT:AD:DP:GQ:PL	1/1:0,33:33:99:1161,102,0
2L	22554038	.	C	G	631.77	.	AC=2;AF=1.00;AN=2;DP=24;ExcessHet=3.0103;FS=0.000;MLEAC=2;MLEAF=1.00;MQ=43.05;QD=26.32;SOR=3.442	GT:AD:DP:GQ:PL	1/1:0,24:24:72:660,72,0
2L	22554079	.	G	A	511.77	.	AC=2;AF=1.00;AN=2;DP=19;ExcessHet=3.0103;FS=0.000;MLEAC=2;MLEAF=1.00;MQ=42.80;QD=26.94;SOR=3.611	GT:AD:DP:GQ:PL	1/1:0,19:19:57:540,57,0
2L	22554355	.	T	G	56.28	.	AC=2;AF=1.00;AN=2;DP=3;ExcessHet=3.0103;FS=0.000;MLEAC=2;MLEAF=1.00;MQ=35.69;QD=18.76;SOR=2.833	GT:AD:DP:GQ:PL	1/1:0,3:3:9:84,9,0
2L	22555361	.	C	T	50.28	.	AC=2;AF=1.00;AN=2;DP=3;ExcessHet=3.0103;FS=0.000;MLEAC=2;MLEAF=1.00;MQ=22.41;QD=16.76;SOR=2.833	GT:AD:DP:GQ:PL	1/1:0,3:3:9:78,9,0
2L	22555450	.	G	A	84.03	.	AC=2;AF=1.00;AN=2;DP=4;ExcessHet=3.0103;FS=0.000;MLEAC=2;MLEAF=1.00;MQ=29.34;QD=21.01;SOR=1.609	GT:AD:DP:GQ:PL	1/1:0,4:4:12:112,12,0
2L	22555748	.	G	A	30.74	.	AC=2;AF=1.00;AN=2;DP=2;ExcessHet=3.0103;FS=0.000;MLEAC=2;MLEAF=1.00;MQ=44.00;QD=15.37;SOR=2.303	GT:AD:DP:GQ:PL	1/1:0,2:2:6:58,6,0
2L	22557412	.	C	T	166.31	.	AC=1;AF=0.500;AN=2;BaseQRankSum=-0.140;ClippingRankSum=0.000;DP=10;ExcessHet=3.0103;FS=0.000;MLEAC=1;MLEAF=0.500;MQ=37.99;MQRankSum=-0.967;QD=18.48;ReadPosRankSum=-0.282;SOR=3.056	GT:AD:DP:GQ:PL	0/1:1,8:9:1:192,0,1
2L	22557504	.	CA	C	814.73	.	AC=2;AF=1.00;AN=2;DP=24;ExcessHet=3.0103;FS=0.000;MLEAC=2;MLEAF=1.00;MQ=37.78;QD=33.95;SOR=6.439	GT:AD:DP:GQ:PL	1/1:0,24:24:72:852,72,0
2L	22557539	.	A	T	767.77	.	AC=2;AF=1.00;AN=2;DP=29;ExcessHet=3.0103;FS=0.000;MLEAC=2;MLEAF=1.00;MQ=39.52;QD=26.47;SOR=6.804	GT:AD:DP:GQ:PL	1/1:0,29:29:87:796,87,0
2L	22557763	.	A	G	1396.77	.	AC=2;AF=1.00;AN=2;DP=52;ExcessHet=3.0103;FS=0.000;MLEAC=2;MLEAF=1.00;MQ=43.55;QD=26.86;SOR=0.693	GT:AD:DP:GQ:PL	1/1:0,52:52:99:1425,156,0
2L	22558033	.	T	G	1539.77	.	AC=2;AF=1.00;AN=2;BaseQRankSum=1.778;ClippingRankSum=0.000;DP=61;ExcessHet=3.0103;FS=0.000;MLEAC=2;MLEAF=1.00;MQ=43.77;MQRankSum=-0.199;QD=25.24;ReadPosRankSum=-0.551;SOR=0.437	GT:AD:DP:GQ:PL	1/1:1,60:61:99:1568,171,0
2L	22558188	.	ATGGAATGTTGAATCGTTTTGTAT	A	2559.73	.	AC=2;AF=1.00;AN=2;DP=61;ExcessHet=3.0103;FS=0.000;MLEAC=2;MLEAF=1.00;MQ=42.75;QD=27.71;SOR=0.836	GT:AD:DP:GQ:PL	1/1:0,58:58:99:2597,176,0
2L	22558845	.	G	A	1153.77	.	AC=2;AF=1.00;AN=2;DP=42;ExcessHet=3.0103;FS=0.000;MLEAC=2;MLEAF=1.00;MQ=41.03;QD=27.47;SOR=0.788	GT:AD:DP:GQ:PL	1/1:0,42:42:99:1182,126,0
2L	22558978	.	ATT	A	2167.73	.	AC=2;AF=1.00;AN=2;DP=51;ExcessHet=3.0103;FS=0.000;MLEAC=2;MLEAF=1.00;MQ=41.04;QD=32.69;SOR=1.225	GT:AD:DP:GQ:PL	1/1:0,49:49:99:2205,148,0
2L	22558981	.	T	G	2176.77	.	AC=2;AF=1.00;AN=2;DP=51;ExcessHet=3.0103;FS=0.000;MLEAC=2;MLEAF=1.00;MQ=41.04;QD=33.81;SOR=1.225	GT:AD:DP:GQ:PL	1/1:0,49:49:99:2205,147,0
2L	22559150	.	G	A	1165.77	.	AC=2;AF=1.00;AN=2;BaseQRankSum=1.740;ClippingRankSum=0.000;DP=46;ExcessHet=3.0103;FS=0.000;MLEAC=2;MLEAF=1.00;MQ=41.23;MQRankSum=0.819;QD=25.34;ReadPosRankSum=-0.601;SOR=0.280	GT:AD:DP:GQ:PL	1/1:1,45:46:99:1194,114,0
2L	22559284	.	C	A	2621.77	.	AC=2;AF=1.00;AN=2;DP=61;ExcessHet=3.0103;FS=0.000;MLEAC=2;MLEAF=1.00;MQ=41.87;QD=31.67;SOR=0.693	GT:AD:DP:GQ:PL	1/1:0,60:60:99:2650,181,0
2L	22559293	.	G	A	2660.77	.	AC=2;AF=1.00;AN=2;DP=61;ExcessHet=3.0103;FS=0.000;MLEAC=2;MLEAF=1.00;MQ=41.79;QD=34.81;SOR=0.760	GT:AD:DP:GQ:PL	1/1:0,60:60:99:2689,184,0
2L	22559491	.	G	T	2030.77	.	AC=2;AF=1.00;AN=2;DP=77;ExcessHet=3.0103;FS=0.000;MLEAC=2;MLEAF=1.00;MQ=43.92;QD=26.37;SOR=0.948	GT:AD:DP:GQ:PL	1/1:0,77:77:99:2059,231,0
2L	22559625	.	A	T	1631.77	.	AC=2;AF=1.00;AN=2;DP=61;ExcessHet=3.0103;FS=0.000;MLEAC=2;MLEAF=1.00;MQ=42.84;QD=26.75;SOR=1.022	GT:AD:DP:GQ:PL	1/1:0,61:61:99:1660,183,0
2L	22560273	.	A	G	1740.77	.	AC=2;AF=1.00;AN=2;DP=69;ExcessHet=3.0103;FS=0.000;MLEAC=2;MLEAF=1.00;MQ=41.65;QD=25.60;SOR=0.693	GT:AD:DP:GQ:PL	1/1:0,68:68:99:1769,202,0
2L	22560301	.	C	A	1721.77	.	AC=2;AF=1.00;AN=2;DP=65;ExcessHet=3.0103;FS=0.000;MLEAC=2;MLEAF=1.00;MQ=41.85;QD=26.90;SOR=0.822	GT:AD:DP:GQ:PL	1/1:0,64:64:99:1750,191,0
2L	22560447	.	A	G	1552.77	.	AC=2;AF=1.00;AN=2;DP=58;ExcessHet=3.0103;FS=0.000;MLEAC=2;MLEAF=1.00;MQ=41.42;QD=26.77;SOR=1.085	GT:AD:DP:GQ:PL	1/1:0,58:58:99:1581,174,0
2L	22560541	.	T	A	1345.77	.	AC=2;AF=1.00;AN=2;DP=50;ExcessHet=3.0103;FS=0.000;MLEAC=2;MLEAF=1.00;MQ=41.19;QD=26.92;SOR=1.157	GT:AD:DP:GQ:PL	1/1:0,50:50:99:1374,150,0
2L	22560634	.	G	T	1432.77	.	AC=2;AF=1.00;AN=2;DP=54;ExcessHet=3.0103;FS=0.000;MLEAC=2;MLEAF=1.00;MQ=41.82;QD=27.03;SOR=0.730	GT:AD:DP:GQ:PL	1/1:0,53:53:99:1461,159,0
2L	22560839	.	GAA	G	34.73	.	AC=1;AF=0.500;AN=2;BaseQRankSum=-1.198;ClippingRankSum=0.000;DP=21;ExcessHet=3.0103;FS=13.757;MLEAC=1;MLEAF=0.500;MQ=37.23;MQRankSum=-0.951;QD=1.65;ReadPosRankSum=0.403;SOR=2.784	GT:AD:DP:GQ:PL	0/1:18,3:21:72:72,0,745
2L	22560842	.	GT	G	34.73	.	AC=1;AF=0.500;AN=2;BaseQRankSum=0.792;ClippingRankSum=0.000;DP=20;ExcessHet=3.0103;FS=13.087;MLEAC=1;MLEAF=0.500;MQ=36.86;MQRankSum=-0.815;QD=1.74;ReadPosRankSum=0.636;SOR=2.786	GT:AD:DP:GQ:PL	0/1:17,3:20:72:72,0,745
2L	22560863	.	T	G	343.77	.	AC=2;AF=1.00;AN=2;DP=13;ExcessHet=3.0103;FS=0.000;MLEAC=2;MLEAF=1.00;MQ=37.71;QD=26.44;SOR=0.836	GT:AD:DP:GQ:PL	1/1:0,13:13:39:372,39,0
2L	22560913	.	G	C	227.77	.	AC=1;AF=0.500;AN=2;BaseQRankSum=-0.913;ClippingRankSum=0.000;DP=15;ExcessHet=3.0103;FS=0.000;MLEAC=1;MLEAF=0.500;MQ=35.40;MQRankSum=1.300;QD=16.27;ReadPosRankSum=-1.326;SOR=0.527	GT:AD:DP:GQ:PL	0/1:3,11:14:93:256,0,93
2L	22560967	.	T	G	1537.77	.	AC=2;AF=1.00;AN=2;BaseQRankSum=-1.527;ClippingRankSum=0.000;DP=37;ExcessHet=3.0103;FS=0.000;MLEAC=2;MLEAF=1.00;MQ=35.96;MQRankSum=0.630;QD=30.74;ReadPosRankSum=1.454;SOR=0.269	GT:AD:DP:GQ:PL	1/1:1,36:37:66:1566,66,0
2L	22560968	.	C	T	1537.77	.	AC=2;AF=1.00;AN=2;BaseQRankSum=-0.556;ClippingRankSum=0.000;DP=37;ExcessHet=3.0103;FS=0.000;MLEAC=2;MLEAF=1.00;MQ=35.96;MQRankSum=0.630;QD=29.49;ReadPosRankSum=1.502;SOR=0.269	GT:AD:DP:GQ:PL	1/1:1,36:37:66:1566,66,0
2L	22561012	.	G	A	1064.77	.	AC=2;AF=1.00;AN=2;DP=42;ExcessHet=3.0103;FS=0.000;MLEAC=2;MLEAF=1.00;MQ=36.66;QD=25.35;SOR=1.127	GT:AD:DP:GQ:PL	1/1:0,42:42:99:1093,125,0
2L	22561110	.	CT	C	764.73	.	AC=2;AF=1.00;AN=2;DP=34;ExcessHet=3.0103;FS=0.000;MLEAC=2;MLEAF=1.00;MQ=40.05;QD=23.90;SOR=1.911	GT:AD:DP:GQ:PL	1/1:0,32:32:96:802,96,0
2L	22561331	.	A	T	837.77	.	AC=2;AF=1.00;AN=2;BaseQRankSum=1.313;ClippingRankSum=0.000;DP=33;ExcessHet=3.0103;FS=0.000;MLEAC=2;MLEAF=1.00;MQ=39.51;MQRankSum=-0.169;QD=26.18;ReadPosRankSum=-0.976;SOR=2.179	GT:AD:DP:GQ:PL	1/1:1,31:32:68:866,68,0
2L	22561406	.	T	G	579.77	.	AC=2;AF=1.00;AN=2;DP=21;ExcessHet=3.0103;FS=0.000;MLEAC=2;MLEAF=1.00;MQ=42.76;QD=27.61;SOR=3.816	GT:AD:DP:GQ:PL	1/1:0,21:21:63:608,63,0
2L	22561421	.	G	GAATTACGTATCTGCAGCGCCTTAAGAACAGTGTCCACCGAGGCGGCATTGGTGAT	994.73	.	AC=2;AF=1.00;AN=2;DP=19;ExcessHet=3.0103;FS=0.000;MLEAC=2;MLEAF=1.00;MQ=42.57;QD=34.28;SOR=3.611	GT:AD:DP:GQ:PL	1/1:0,19:19:69:1032,69,0
2L	22561436	.	CTAATAAT	C	253.77	.	AC=1;AF=0.500;AN=2;BaseQRankSum=-0.489;ClippingRankSum=0.000;DP=8;ExcessHet=3.0103;FS=6.021;MLEAC=1;MLEAF=0.500;MQ=41.64;MQRankSum=-1.534;QD=31.72;ReadPosRankSum=0.000;SOR=2.526	GT:AD:DP:GQ:PL	0/1:1,7:8:21:291,0,21
2L	22561447	.	A	T	262.80	.	AC=1;AF=0.500;AN=2;BaseQRankSum=1.534;ClippingRankSum=0.000;DP=8;ExcessHet=3.0103;FS=6.021;MLEAC=1;MLEAF=0.500;MQ=41.64;MQRankSum=-1.534;QD=32.85;SOR=2.526	GT:AD:DP:GQ:PL	0/1:1,7:8:21:291,0,21
2L	22561462	.	A	C	92.28	.	AC=1;AF=0.500;AN=2;BaseQRankSum=0.674;ClippingRankSum=0.000;DP=6;ExcessHet=3.0103;FS=4.771;MLEAC=1;MLEAF=0.500;MQ=41.85;MQRankSum=-1.383;QD=15.38;ReadPosRankSum=-0.210;SOR=1.872	GT:AD:DP:GQ:PL	0/1:1,5:6:9:120,0,9
2L	22561488	.	C	T	91.88	.	AC=1;AF=0.500;AN=2;BaseQRankSum=1.981;ClippingRankSum=0.000;DP=8;ExcessHet=3.0103;FS=0.000;MLEAC=1;MLEAF=0.500;MQ=42.02;MQRankSum=-0.180;QD=13.13;ReadPosRankSum=-0.712;SOR=1.981	GT:AD:DP:GQ:PL	0/1:2,5:7:16:120,0,16
2L	22561609	.	C	A	52.77	.	AC=1;AF=0.500;AN=2;BaseQRankSum=0.431;ClippingRankSum=0.000;DP=3;ExcessHet=3.0103;FS=0.000;MLEAC=1;MLEAF=0.500;MQ=42.02;MQRankSum=0.431;QD=17.59;ReadPosRankSum=-0.967;SOR=1.179	GT:AD:DP:GQ:PL	0/1:1,2:3:63:81,0,63
2L	22561612	.	C	T	52.77	.	AC=1;AF=0.500;AN=2;BaseQRankSum=0.431;ClippingRankSum=0.000;DP=3;ExcessHet=3.0103;FS=0.000;MLEAC=1;MLEAF=0.500;MQ=42.02;MQRankSum=0.431;QD=17.59;ReadPosRankSum=-0.967;SOR=1.179	GT:AD:DP:GQ:PL	0/1:1,2:3:63:81,0,63
2L	22561614	.	T	C	52.77	.	AC=1;AF=0.500;AN=2;BaseQRankSum=0.000;ClippingRankSum=0.000;DP=3;ExcessHet=3.0103;FS=0.000;MLEAC=1;MLEAF=0.500;MQ=42.02;MQRankSum=0.431;QD=17.59;ReadPosRankSum=-0.967;SOR=1.179	GT:AD:DP:GQ:PL	0/1:1,2:3:63:81,0,63
2L	22561633	.	G	T	34.77	.	AC=1;AF=0.500;AN=2;BaseQRankSum=-0.431;ClippingRankSum=0.000;DP=3;ExcessHet=3.0103;FS=0.000;MLEAC=1;MLEAF=0.500;MQ=42.02;MQRankSum=0.431;QD=11.59;ReadPosRankSum=-0.431;SOR=1.179	GT:AD:DP:GQ:PL	0/1:1,2:3:45:63,0,45
2L	22561784	.	A	G	117.03	.	AC=2;AF=1.00;AN=2;DP=4;ExcessHet=3.0103;FS=0.000;MLEAC=2;MLEAF=1.00;MQ=39.30;QD=29.26;SOR=1.609	GT:AD:DP:GQ:PL	1/1:0,4:4:12:145,12,0
2L	22561841	.	G	A	84.03	.	AC=2;AF=1.00;AN=2;DP=4;ExcessHet=3.0103;FS=0.000;MLEAC=2;MLEAF=1.00;MQ=43.27;QD=21.01;SOR=0.693	GT:AD:DP:GQ:PL	1/1:0,4:4:12:112,12,0
2L	22561965	.	G	A	109.90	.	AC=2;AF=1.00;AN=2;DP=6;ExcessHet=3.0103;FS=0.000;MLEAC=2;MLEAF=1.00;MQ=44.00;QD=21.98;SOR=1.022	GT:AD:DP:GQ:PL	1/1:0,5:5:15:138,15,0
2L	22564641	.	G	T	49.77	.	AC=1;AF=0.500;AN=2;BaseQRankSum=-0.967;ClippingRankSum=0.000;DP=3;ExcessHet=3.0103;FS=0.000;MLEAC=1;MLEAF=0.500;MQ=30.65;MQRankSum=-0.967;QD=16.59;ReadPosRankSum=0.967;SOR=0.223	GT:AD:DP:GQ:PL	0/1:1,2:3:78:78,0,78
2L	22564645	.	T	A	53.77	.	AC=1;AF=0.500;AN=2;BaseQRankSum=1.645;ClippingRankSum=0.000;DP=5;ExcessHet=3.0103;FS=3.979;MLEAC=1;MLEAF=0.500;MQ=36.58;MQRankSum=1.645;QD=10.75;ReadPosRankSum=-1.645;SOR=2.833	GT:AD:DP:GQ:PL	0/1:2,3:5:75:82,0,75
2L	22564659	.	AT	A	31.73	.	AC=1;AF=0.500;AN=2;BaseQRankSum=-1.981;ClippingRankSum=0.000;DP=7;ExcessHet=3.0103;FS=5.441;MLEAC=1;MLEAF=0.500;MQ=38.84;MQRankSum=-1.981;QD=4.53;ReadPosRankSum=1.981;SOR=0.027	GT:AD:DP:GQ:PL	0/1:5,2:7:69:69,0,204
2L	22564663	.	T	A	37.77	.	AC=1;AF=0.500;AN=2;BaseQRankSum=-2.100;ClippingRankSum=0.000;DP=8;ExcessHet=3.0103;FS=6.021;MLEAC=1;MLEAF=0.500;MQ=39.53;MQRankSum=-2.100;QD=4.72;ReadPosRankSum=2.100;SOR=0.020	GT:AD:DP:GQ:PL	0/1:6,2:8:66:66,0,227
2L	22564695	.	T	C	31.77	.	AC=1;AF=0.500;AN=2;BaseQRankSum=-2.200;ClippingRankSum=0.000;DP=9;ExcessHet=3.0103;FS=6.532;MLEAC=1;MLEAF=0.500;MQ=40.05;MQRankSum=-2.200;QD=3.53;ReadPosRankSum=-1.480;SOR=0.016	GT:AD:DP:GQ:PL	0/1:7,2:9:60:60,0,316
2L	22565274	.	G	A	376.78	.	AC=2;AF=1.00;AN=2;DP=10;ExcessHet=3.0103;FS=0.000;MLEAC=2;MLEAF=1.00;MQ=35.00;QD=27.18;SOR=4.615	GT:AD:DP:GQ:PL	1/1:0,9:9:27:405,27,0
2L	22565290	.	C	T	456.77	.	AC=2;AF=1.00;AN=2;DP=12;ExcessHet=3.0103;FS=0.000;MLEAC=2;MLEAF=1.00;MQ=34.23;QD=35.04;SOR=4.977	GT:AD:DP:GQ:PL	1/1:0,11:11:33:485,33,0
2L	22565301	.	T	G	456.77	.	AC=2;AF=1.00;AN=2;DP=12;ExcessHet=3.0103;FS=0.000;MLEAC=2;MLEAF=1.00;MQ=34.23;QD=28.30;SOR=4.977	GT:AD:DP:GQ:PL	1/1:0,11:11:33:485,33,0
2L	22565367	.	T	G	351.77	.	AC=2;AF=1.00;AN=2;DP=14;ExcessHet=3.0103;FS=0.000;MLEAC=2;MLEAF=1.00;MQ=36.35;QD=25.13;SOR=5.421	GT:AD:DP:GQ:PL	1/1:0,14:14:42:380,42,0
2L	22565654	.	T	A	1737.77	.	AC=2;AF=1.00;AN=2;DP=68;ExcessHet=3.0103;FS=0.000;MLEAC=2;MLEAF=1.00;MQ=41.45;QD=27.15;SOR=1.044	GT:AD:DP:GQ:PL	1/1:0,64:64:99:1766,192,0
2L	22565682	.	G	A	1794.77	.	AC=2;AF=1.00;AN=2;DP=72;ExcessHet=3.0103;FS=0.000;MLEAC=2;MLEAF=1.00;MQ=41.64;QD=26.39;SOR=0.880	GT:AD:DP:GQ:PL	1/1:0,68:68:99:1823,204,0
2L	22565739	.	T	C	1819.77	.	AC=2;AF=1.00;AN=2;DP=73;ExcessHet=3.0103;FS=0.000;MLEAC=2;MLEAF=1.00;MQ=41.81;QD=26.37;SOR=1.131	GT:AD:DP:GQ:PL	1/1:0,69:69:99:1848,207,0
2L	22566680	.	A	AATTTTCT	2029.73	.	AC=2;AF=1.00;AN=2;DP=58;ExcessHet=3.0103;FS=0.000;MLEAC=2;MLEAF=1.00;MQ=40.90;QD=34.52;SOR=0.883	GT:AD:DP:GQ:PL	1/1:0,44:44:99:2067,137,0
2L	22566910	.	C	CT	2042.73	.	AC=2;AF=1.00;AN=2;DP=54;ExcessHet=3.0103;FS=0.000;MLEAC=2;MLEAF=1.00;MQ=32.57;QD=21.95;SOR=1.067	GT:AD:DP:GQ:PL	1/1:0,48:48:99:2080,144,0
2L	22566929	.	A	T	2289.77	.	AC=2;AF=1.00;AN=2;DP=53;ExcessHet=3.0103;FS=0.000;MLEAC=2;MLEAF=1.00;MQ=33.02;QD=28.97;SOR=0.808	GT:AD:DP:GQ:PL	1/1:0,53:53:99:2318,168,0
2L	22567590	.	A	C	982.77	.	AC=2;AF=1.00;AN=2;DP=38;ExcessHet=3.0103;FS=0.000;MLEAC=2;MLEAF=1.00;MQ=35.69;QD=25.86;SOR=1.040	GT:AD:DP:GQ:PL	1/1:0,38:38:99:1011,114,0
2L	22568009	.	G	A	1753.77	.	AC=2;AF=1.00;AN=2;DP=65;ExcessHet=3.0103;FS=0.000;MLEAC=2;MLEAF=1.00;MQ=35.65;QD=26.98;SOR=1.000	GT:AD:DP:GQ:PL	1/1:0,65:65:99:1782,195,0
2L	22568574	.	ATT	A	2183.73	.	AC=2;AF=1.00;AN=2;DP=67;ExcessHet=3.0103;FS=0.000;MLEAC=2;MLEAF=1.00;MQ=42.98;QD=32.59;SOR=1.230	GT:AD:DP:GQ:PL	1/1:0,67:67:99:2221,202,0
2L	22568659	.	CA	C	792.73	.	AC=2;AF=1.00;AN=2;BaseQRankSum=0.248;ClippingRankSum=0.000;DP=59;ExcessHet=3.0103;FS=2.667;MLEAC=2;MLEAF=1.00;MQ=43.78;MQRankSum=-0.105;QD=16.52;ReadPosRankSum=0.568;SOR=0.297	GT:AD:DP:GQ:PL	1/1:2,46:48:99:830,101,0
2L	22569252	.	T	A	1648.77	.	AC=2;AF=1.00;AN=2;DP=61;ExcessHet=3.0103;FS=0.000;MLEAC=2;MLEAF=1.00;MQ=43.02;QD=27.03;SOR=0.865	GT:AD:DP:GQ:PL	1/1:0,61:61:99:1677,182,0
2L	22569286	.	T	G	1698.77	.	AC=2;AF=1.00;AN=2;DP=65;ExcessHet=3.0103;FS=0.000;MLEAC=2;MLEAF=1.00;MQ=42.67;QD=26.13;SOR=1.000	GT:AD:DP:GQ:PL	1/1:0,65:65:99:1727,194,0
2L	22569611	.	C	A	2824.77	.	AC=2;AF=1.00;AN=2;DP=64;ExcessHet=3.0103;FS=0.000;MLEAC=2;MLEAF=1.00;MQ=43.45;QD=30.94;SOR=0.693	GT:AD:DP:GQ:PL	1/1:0,64:64:99:2853,193,0
2L	22569615	.	TATTG	T	2901.73	.	AC=2;AF=1.00;AN=2;DP=64;ExcessHet=3.0103;FS=0.000;MLEAC=2;MLEAF=1.00;MQ=43.45;QD=27.45;SOR=0.693	GT:AD:DP:GQ:PL	1/1:0,64:64:99:2939,202,0
2L	22569939	.	T	C	1675.77	.	AC=2;AF=1.00;AN=2;DP=63;ExcessHet=3.0103;FS=0.000;MLEAC=2;MLEAF=1.00;MQ=41.49;QD=26.60;SOR=0.933	GT:AD:DP:GQ:PL	1/1:0,63:63:99:1704,189,0
2L	22570249	.	A	G	2710.77	.	AC=2;AF=1.00;AN=2;DP=62;ExcessHet=3.0103;FS=0.000;MLEAC=2;MLEAF=1.00;MQ=40.84;QD=30.78;SOR=0.826	GT:AD:DP:GQ:PL	1/1:0,62:62:99:2739,187,0
2L	22570252	.	AGCATAATGC	A	2711.73	.	AC=2;AF=1.00;AN=2;DP=63;ExcessHet=3.0103;FS=0.000;MLEAC=2;MLEAF=1.00;MQ=40.84;QD=27.94;SOR=0.790	GT:AD:DP:GQ:PL	1/1:0,63:63:99:2749,189,0
2L	22570330	.	A	ACAATACAAACTCCACTCATGTTACAATG	2398.73	.	AC=2;AF=1.00;AN=2;DP=47;ExcessHet=3.0103;FS=0.000;MLEAC=2;MLEAF=1.00;MQ=41.79;QD=34.29;SOR=1.132	GT:AD:DP:GQ:PL	1/1:0,47:47:99:2436,165,0
2L	22570349	.	T	C	1780.77	.	AC=2;AF=1.00;AN=2;DP=42;ExcessHet=3.0103;FS=0.000;MLEAC=2;MLEAF=1.00;MQ=42.25;QD=34.45;SOR=0.693	GT:AD:DP:GQ:PL	1/1:0,42:42:99:1809,126,0
2L	22570652	.	C	G	1107.77	.	AC=2;AF=1.00;AN=2;DP=44;ExcessHet=3.0103;FS=0.000;MLEAC=2;MLEAF=1.00;MQ=42.55;QD=25.76;SOR=1.179	GT:AD:DP:GQ:PL	1/1:0,43:43:99:1136,128,0
2L	22570779	.	T	C	617.77	.	AC=2;AF=1.00;AN=2;DP=25;ExcessHet=3.0103;FS=0.000;MLEAC=2;MLEAF=1.00;MQ=41.92;QD=24.71;SOR=3.528	GT:AD:DP:GQ:PL	1/1:0,25:25:74:646,74,0
2L	22571298	.	T	G	108.90	.	AC=2;AF=1.00;AN=2;DP=5;ExcessHet=3.0103;FS=0.000;MLEAC=2;MLEAF=1.00;MQ=41.30;QD=21.78;SOR=1.022	GT:AD:DP:GQ:PL	1/1:0,5:5:15:137,15,0
2L	22571456	.	G	T	99.90	.	AC=2;AF=1.00;AN=2;DP=5;ExcessHet=3.0103;FS=0.000;MLEAC=2;MLEAF=1.00;MQ=44.00;QD=19.98;SOR=3.611	GT:AD:DP:GQ:PL	1/1:0,5:5:15:128,15,0
2L	22571877	.	G	T	438.77	.	AC=2;AF=1.00;AN=2;DP=17;ExcessHet=3.0103;FS=0.000;MLEAC=2;MLEAF=1.00;MQ=40.89;QD=25.81;SOR=3.383	GT:AD:DP:GQ:PL	1/1:0,17:17:51:467,51,0
2L	22572044	.	A	G	268.77	.	AC=1;AF=0.500;AN=2;BaseQRankSum=-1.144;ClippingRankSum=0.000;DP=18;ExcessHet=3.0103;FS=0.000;MLEAC=1;MLEAF=0.500;MQ=29.97;MQRankSum=1.699;QD=14.93;ReadPosRankSum=-0.345;SOR=0.368	GT:AD:DP:GQ:PL	0/1:5,13:18:99:297,0,127
2L	22572068	.	T	C	356.77	.	AC=1;AF=0.500;AN=2;BaseQRankSum=0.651;ClippingRankSum=0.000;DP=22;ExcessHet=3.0103;FS=2.105;MLEAC=1;MLEAF=0.500;MQ=29.71;MQRankSum=2.299;QD=16.22;ReadPosRankSum=-1.365;SOR=0.242	GT:AD:DP:GQ:PL	0/1:6,16:22:99:385,0,135
2L	22572080	.	A	T	350.77	.	AC=1;AF=0.500;AN=2;BaseQRankSum=1.875;ClippingRankSum=0.000;DP=24;ExcessHet=3.0103;FS=0.000;MLEAC=1;MLEAF=0.500;MQ=29.35;MQRankSum=2.127;QD=14.62;ReadPosRankSum=0.460;SOR=0.527	GT:AD:DP:GQ:PL	0/1:8,16:24:99:379,0,148
2L	22572146	.	A	T	142.73	.	AC=1;AF=0.500;AN=2;BaseQRankSum=-0.138;ClippingRankSum=0.000;DP=39;ExcessHet=3.0103;FS=28.981;MLEAC=1;MLEAF=0.500;MQ=33.47;MQRankSum=-2.625;QD=3.66;ReadPosRankSum=1.575;SOR=4.162	GT:AD:DP:GQ:PL	0/1:32,7:39:99:180,0,732
2L	22572157	.	T	G	160.77	.	AC=1;AF=0.500;AN=2;BaseQRankSum=1.988;ClippingRankSum=0.000;DP=42;ExcessHet=3.0103;FS=31.421;MLEAC=1;MLEAF=0.500;MQ=34.33;MQRankSum=-2.791;QD=3.83;ReadPosRankSum=1.198;SOR=4.162	GT:AD:DP:GQ:PL	0/1:35,7:42:99:189,0,811
2L	22572184	.	G	A	116.77	.	AC=1;AF=0.500;AN=2;BaseQRankSum=-0.402;ClippingRankSum=0.000;DP=45;ExcessHet=3.0103;FS=31.541;MLEAC=1;MLEAF=0.500;MQ=34.68;MQRankSum=-2.922;QD=2.59;ReadPosRankSum=-0.440;SOR=4.162	GT:AD:DP:GQ:PL	0/1:38,7:45:99:145,0,837
2L	22572619	.	CTCTTCAG	C	2346.73	.	AC=2;AF=1.00;AN=2;DP=54;ExcessHet=3.0103;FS=0.000;MLEAC=2;MLEAF=1.00;MQ=42.77;QD=30.61;SOR=0.981	GT:AD:DP:GQ:PL	1/1:0,53:53:99:2384,160,0
2L	22572666	.	AAAATACC	A	1897.73	.	AC=2;AF=1.00;AN=2;DP=46;ExcessHet=3.0103;FS=0.000;MLEAC=2;MLEAF=1.00;MQ=43.50;QD=30.37;SOR=1.055	GT:AD:DP:GQ:PL	1/1:0,43:43:99:1935,130,0
2L	22572933	.	AAAATTTTATTT	A	3145.73	.	AC=2;AF=1.00;AN=2;DP=72;ExcessHet=3.0103;FS=0.000;MLEAC=2;MLEAF=1.00;MQ=40.00;QD=29.86;SOR=1.195	GT:AD:DP:GQ:PL	1/1:0,71:71:99:3183,214,0
2L	22572945	.	A	C	3154.77	.	AC=2;AF=1.00;AN=2;DP=71;ExcessHet=3.0103;FS=0.000;MLEAC=2;MLEAF=1.00;MQ=39.94;QD=33.56;SOR=1.195	GT:AD:DP:GQ:PL	1/1:0,71:71:99:3183,214,0
2L	22573372	.	T	A	2826.77	.	AC=2;AF=1.00;AN=2;DP=69;ExcessHet=3.0103;FS=0.000;MLEAC=2;MLEAF=1.00;MQ=39.37;QD=29.68;SOR=0.754	GT:AD:DP:GQ:PL	1/1:0,66:66:99:2855,199,0
2L	22573390	.	T	C	3190.77	.	AC=2;AF=1.00;AN=2;DP=76;ExcessHet=3.0103;FS=0.000;MLEAC=2;MLEAF=1.00;MQ=39.48;QD=27.28;SOR=0.840	GT:AD:DP:GQ:PL	1/1:0,71:71:99:3219,220,0
2L	22573397	.	A	G	3108.77	.	AC=2;AF=1.00;AN=2;DP=76;ExcessHet=3.0103;FS=0.000;MLEAC=2;MLEAF=1.00;MQ=39.72;QD=28.78;SOR=0.811	GT:AD:DP:GQ:PL	1/1:0,70:70:99:3137,214,0
2L	22576581	.	A	G	75.03	.	AC=2;AF=1.00;AN=2;DP=4;ExcessHet=3.0103;FS=0.000;MLEAC=2;MLEAF=1.00;MQ=35.14;QD=18.76;SOR=0.693	GT:AD:DP:GQ:PL	1/1:0,4:4:12:103,12,0
2L	22576708	.	T	G	270.77	.	AC=2;AF=1.00;AN=2;DP=11;ExcessHet=3.0103;FS=0.000;MLEAC=2;MLEAF=1.00;MQ=42.43;QD=24.62;SOR=3.442	GT:AD:DP:GQ:PL	1/1:0,11:11:33:299,33,0
2L	22576854	.	A	T	438.77	.	AC=2;AF=1.00;AN=2;DP=18;ExcessHet=3.0103;FS=0.000;MLEAC=2;MLEAF=1.00;MQ=38.92;QD=24.38;SOR=2.833	GT:AD:DP:GQ:PL	1/1:0,18:18:54:467,54,0
2L	22577038	.	A	G	1300.77	.	AC=2;AF=1.00;AN=2;DP=48;ExcessHet=3.0103;FS=0.000;MLEAC=2;MLEAF=1.00;MQ=42.92;QD=27.10;SOR=0.866	GT:AD:DP:GQ:PL	1/1:0,48:48:99:1329,144,0
2L	22578756	.	G	T	391.77	.	AC=2;AF=1.00;AN=2;DP=17;ExcessHet=3.0103;FS=0.000;MLEAC=2;MLEAF=1.00;MQ=38.68;QD=24.49;SOR=1.244	GT:AD:DP:GQ:PL	1/1:0,16:16:48:420,48,0
2L	22579148	.	C	T	1371.77	.	AC=2;AF=1.00;AN=2;DP=50;ExcessHet=3.0103;FS=0.000;MLEAC=2;MLEAF=1.00;MQ=43.22;QD=27.44;SOR=1.051	GT:AD:DP:GQ:PL	1/1:0,50:50:99:1400,150,0
2L	22580141	.	G	A	1337.77	.	AC=2;AF=1.00;AN=2;DP=48;ExcessHet=3.0103;FS=0.000;MLEAC=2;MLEAF=1.00;MQ=44.00;QD=27.87;SOR=1.067	GT:AD:DP:GQ:PL	1/1:0,48:48:99:1366,144,0
2L	22580248	.	C	CTCT	2416.73	.	AC=2;AF=1.00;AN=2;DP=56;ExcessHet=3.0103;FS=0.000;MLEAC=2;MLEAF=1.00;MQ=44.00;QD=31.55;SOR=0.884	GT:AD:DP:GQ:PL	1/1:0,55:55:99:2454,165,0
2L	22580572	.	T	C	1366.77	.	AC=2;AF=1.00;AN=2;DP=49;ExcessHet=3.0103;FS=0.000;MLEAC=2;MLEAF=1.00;MQ=44.00;QD=27.89;SOR=0.909	GT:AD:DP:GQ:PL	1/1:0,49:49:99:1395,146,0
2L	22581470	.	T	C	2104.77	.	AC=2;AF=1.00;AN=2;DP=80;ExcessHet=3.0103;FS=0.000;MLEAC=2;MLEAF=1.00;MQ=43.98;QD=26.31;SOR=0.693	GT:AD:DP:GQ:PL	1/1:0,80:80:99:2133,239,0
2L	22581527	.	CT	C	3204.73	.	AC=2;AF=1.00;AN=2;DP=73;ExcessHet=3.0103;FS=0.000;MLEAC=2;MLEAF=1.00;MQ=43.97;QD=28.57;SOR=0.869	GT:AD:DP:GQ:PL	1/1:0,72:72:99:3242,220,0
2L	22581531	.	G	T	3246.77	.	AC=2;AF=1.00;AN=2;DP=73;ExcessHet=3.0103;FS=0.000;MLEAC=2;MLEAF=1.00;MQ=44.00;QD=34.75;SOR=0.836	GT:AD:DP:GQ:PL	1/1:0,73:73:99:3275,223,0
2L	22581604	.	A	G	2144.77	.	AC=2;AF=1.00;AN=2;DP=79;ExcessHet=3.0103;FS=0.000;MLEAC=2;MLEAF=1.00;MQ=43.83;QD=27.15;SOR=0.824	GT:AD:DP:GQ:PL	1/1:0,79:79:99:2173,237,0
2L	22582025	.	A	ATACAT	1384.73	.	AC=2;AF=1.00;AN=2;DP=35;ExcessHet=3.0103;FS=0.000;MLEAC=2;MLEAF=1.00;MQ=41.56;QD=31.78;SOR=4.680	GT:AD:DP:GQ:PL	1/1:0,32:32:96:1422,96,0
2L	22582027	.	T	TGCTC	1384.73	.	AC=2;AF=1.00;AN=2;DP=31;ExcessHet=3.0103;FS=0.000;MLEAC=2;MLEAF=1.00;MQ=41.24;QD=24.40;SOR=5.283	GT:AD:DP:GQ:PL	1/1:0,28:28:96:1422,96,0
2L	22582029	.	T	A	1231.77	.	AC=2;AF=1.00;AN=2;DP=28;ExcessHet=3.0103;FS=0.000;MLEAC=2;MLEAF=1.00;MQ=40.93;QD=27.98;SOR=5.058	GT:AD:DP:GQ:PL	1/1:0,25:25:84:1260,84,0
2L	22582030	.	G	GGGC	1177.73	.	AC=2;AF=1.00;AN=2;DP=28;ExcessHet=3.0103;FS=0.000;MLEAC=2;MLEAF=1.00;MQ=40.93;QD=31.82;SOR=5.058	GT:AD:DP:GQ:PL	1/1:0,25:25:81:1215,81,0
2L	22582032	.	C	CTAAAACA	1087.73	.	AC=2;AF=1.00;AN=2;DP=27;ExcessHet=3.0103;FS=0.000;MLEAC=2;MLEAF=1.00;MQ=40.81;QD=28.17;SOR=6.358	GT:AD:DP:GQ:PL	1/1:0,23:23:75:1125,75,0
2L	22582036	.	A	AACTCATACAG	907.73	.	AC=2;AF=1.00;AN=2;DP=25;ExcessHet=3.0103;FS=0.000;MLEAC=2;MLEAF=1.00;MQ=40.55;QD=30.62;SOR=5.994	GT:AD:DP:GQ:PL	1/1:0,19:19:63:945,63,0
2L	22582040	.	T	G	781.77	.	AC=2;AF=1.00;AN=2;DP=23;ExcessHet=3.0103;FS=0.000;MLEAC=2;MLEAF=1.00;MQ=40.23;QD=36.35;SOR=5.784	GT:AD:DP:GQ:PL	1/1:0,17:17:54:810,54,0
2L	22582042	.	T	TAAAAA	727.73	.	AC=2;AF=1.00;AN=2;DP=24;ExcessHet=3.0103;FS=0.000;MLEAC=2;MLEAF=1.00;MQ=40.39;QD=28.80;SOR=5.784	GT:AD:DP:GQ:PL	1/1:0,17:17:51:765,51,0
2L	22582043	.	T	TACAGATA	727.73	.	AC=2;AF=1.00;AN=2;DP=23;ExcessHet=3.0103;FS=0.000;MLEAC=2;MLEAF=1.00;MQ=40.32;QD=28.43;SOR=5.670	GT:AD:DP:GQ:PL	1/1:0,16:16:51:765,51,0
2L	22582047	.	A	AG	592.73	.	AC=2;AF=1.00;AN=2;DP=7;ExcessHet=3.0103;FS=0.000;MLEAC=2;MLEAF=1.00;MQ=44.00;SOR=0.693	GT:AD:DP:GQ:PL	1/1:0,0:0:42:630,42,0
2L	22582048	.	C	CAAATTGAGACCATACGAATATGCGATTTTAA	592.73	.	AC=2;AF=1.00;AN=2;DP=7;ExcessHet=3.0103;FS=0.000;MLEAC=2;MLEAF=1.00;MQ=44.00;SOR=0.693	GT:AD:DP:GQ:PL	1/1:0,0:0:42:630,42,0
2L	22583821	.	G	T	736.77	.	AC=2;AF=1.00;AN=2;DP=17;ExcessHet=3.0103;FS=0.000;MLEAC=2;MLEAF=1.00;MQ=42.61;QD=25.56;SOR=0.804	GT:AD:DP:GQ:PL	1/1:0,17:17:51:765,51,0
2L	22583822	.	G	A	736.77	.	AC=2;AF=1.00;AN=2;DP=17;ExcessHet=3.0103;FS=0.000;MLEAC=2;MLEAF=1.00;MQ=42.61;QD=27.58;SOR=0.804	GT:AD:DP:GQ:PL	1/1:0,17:17:51:765,51,0
2L	22583823	.	CA	C	727.73	.	AC=2;AF=1.00;AN=2;DP=17;ExcessHet=3.0103;FS=0.000;MLEAC=2;MLEAF=1.00;MQ=42.61;QD=28.88;SOR=0.804	GT:AD:DP:GQ:PL	1/1:0,17:17:51:765,51,0
2L	22584711	.	T	C	1892.77	.	AC=2;AF=1.00;AN=2;DP=71;ExcessHet=3.0103;FS=0.000;MLEAC=2;MLEAF=1.00;MQ=44.00;QD=27.04;SOR=0.750	GT:AD:DP:GQ:PL	1/1:0,70:70:99:1921,210,0
2L	22584840	.	A	C	2093.77	.	AC=2;AF=1.00;AN=2;DP=78;ExcessHet=3.0103;FS=0.000;MLEAC=2;MLEAF=1.00;MQ=44.00;QD=26.84;SOR=0.976	GT:AD:DP:GQ:PL	1/1:0,78:78:99:2122,233,0
2L	22584996	.	T	C	2151.77	.	AC=2;AF=1.00;AN=2;DP=81;ExcessHet=3.0103;FS=0.000;MLEAC=2;MLEAF=1.00;MQ=43.95;QD=26.57;SOR=0.768	GT:AD:DP:GQ:PL	1/1:0,81:81:99:2180,241,0
2L	22586113	.	A	C	54.28	.	AC=2;AF=1.00;AN=2;DP=3;ExcessHet=3.0103;FS=0.000;MLEAC=2;MLEAF=1.00;MQ=41.51;QD=18.09;SOR=1.179	GT:AD:DP:GQ:PL	1/1:0,3:3:9:82,9,0
2L	22586343	.	A	G	43.74	.	AC=2;AF=1.00;AN=2;DP=2;ExcessHet=3.0103;FS=0.000;MLEAC=2;MLEAF=1.00;MQ=34.47;QD=21.87;SOR=0.693	GT:AD:DP:GQ:PL	1/1:0,2:2:6:71,6,0
2L	22586367	.	A	G	65.28	.	AC=2;AF=1.00;AN=2;DP=3;ExcessHet=3.0103;FS=0.000;MLEAC=2;MLEAF=1.00;MQ=37.92;QD=21.76;SOR=1.179	GT:AD:DP:GQ:PL	1/1:0,3:3:9:93,9,0
2L	22586392	.	C	A	70.28	.	AC=2;AF=1.00;AN=2;DP=3;ExcessHet=3.0103;FS=0.000;MLEAC=2;MLEAF=1.00;MQ=37.92;QD=23.43;SOR=1.179	GT:AD:DP:GQ:PL	1/1:0,3:3:9:98,9,0
2L	22586431	.	T	G	148.84	.	AC=2;AF=1.00;AN=2;DP=6;ExcessHet=3.0103;FS=0.000;MLEAC=2;MLEAF=1.00;MQ=37.92;QD=24.81;SOR=2.303	GT:AD:DP:GQ:PL	1/1:0,6:6:18:177,18,0
2L	22586452	.	T	G	146.84	.	AC=2;AF=1.00;AN=2;DP=6;ExcessHet=3.0103;FS=0.000;MLEAC=2;MLEAF=1.00;MQ=37.92;QD=24.47;SOR=2.303	GT:AD:DP:GQ:PL	1/1:0,6:6:18:175,18,0
2L	22586801	.	C	CT	975.73	.	AC=2;AF=1.00;AN=2;DP=23;ExcessHet=3.0103;FS=0.000;MLEAC=2;MLEAF=1.00;MQ=37.30;QD=29.66;SOR=4.804	GT:AD:DP:GQ:PL	1/1:0,22:22:69:1013,69,0
2L	22586806	.	C	T	984.77	.	AC=2;AF=1.00;AN=2;DP=23;ExcessHet=3.0103;FS=0.000;MLEAC=2;MLEAF=1.00;MQ=37.86;QD=26.24;SOR=4.892	GT:AD:DP:GQ:PL	1/1:0,23:23:69:1013,69,0
2L	22586892	.	A	C	473.77	.	AC=2;AF=1.00;AN=2;DP=17;ExcessHet=3.0103;FS=0.000;MLEAC=2;MLEAF=1.00;MQ=39.69;QD=27.87;SOR=4.294	GT:AD:DP:GQ:PL	1/1:0,17:17:54:502,54,0
2L	22587458	.	C	A	57.28	.	AC=2;AF=1.00;AN=2;DP=3;ExcessHet=3.0103;FS=0.000;MLEAC=2;MLEAF=1.00;MQ=29.97;QD=19.09;SOR=2.833	GT:AD:DP:GQ:PL	1/1:0,3:3:9:85,9,0
2L	22587559	.	A	G	271.77	.	AC=2;AF=1.00;AN=2;DP=12;ExcessHet=3.0103;FS=0.000;MLEAC=2;MLEAF=1.00;MQ=25.28;QD=22.65;SOR=5.136	GT:AD:DP:GQ:PL	1/1:0,12:12:36:300,36,0
2L	22587665	.	GT	G	502.73	.	AC=1;AF=0.500;AN=2;BaseQRankSum=2.130;ClippingRankSum=0.000;DP=15;ExcessHet=3.0103;FS=5.898;MLEAC=1;MLEAF=0.500;MQ=26.49;MQRankSum=1.413;QD=33.52;ReadPosRankSum=-0.765;SOR=3.767	GT:AD:DP:GQ:PL	0/1:2,13:15:45:540,0,45
2L	22587667	.	CTCTT	C	535.73	.	AC=1;AF=0.500;AN=2;BaseQRankSum=2.500;ClippingRankSum=0.000;DP=15;ExcessHet=3.0103;FS=5.898;MLEAC=1;MLEAF=0.500;MQ=26.49;MQRankSum=1.413;QD=23.27;ReadPosRankSum=-0.765;SOR=3.767	GT:AD:DP:GQ:PL	0/1:2,13:15:42:573,0,42
2L	22587672	.	GTTTTTACTCACACAAGCAAGCAAAT	G	535.73	.	AC=1;AF=0.500;AN=2;BaseQRankSum=2.254;ClippingRankSum=0.000;DP=16;ExcessHet=3.0103;FS=4.559;MLEAC=1;MLEAF=0.500;MQ=27.35;MQRankSum=1.468;QD=33.48;ReadPosRankSum=-0.967;SOR=2.985	GT:AD:DP:GQ:PL	0/1:2,14:16:42:573,0,42
2L	22587777	.	C	T	592.77	.	AC=2;AF=1.00;AN=2;DP=23;ExcessHet=3.0103;FS=0.000;MLEAC=2;MLEAF=1.00;MQ=30.92;QD=25.77;SOR=1.179	GT:AD:DP:GQ:PL	1/1:0,23:23:69:621,69,0
2L	22589438	.	C	T	113.90	.	AC=2;AF=1.00;AN=2;DP=5;ExcessHet=3.0103;FS=0.000;MLEAC=2;MLEAF=1.00;MQ=43.42;QD=22.78;SOR=3.611	GT:AD:DP:GQ:PL	1/1:0,5:5:15:142,15,0
2L	22589678	.	T	C	57.28	.	AC=2;AF=1.00;AN=2;DP=3;ExcessHet=3.0103;FS=0.000;MLEAC=2;MLEAF=1.00;MQ=43.34;QD=19.09;SOR=1.179	GT:AD:DP:GQ:PL	1/1:0,3:3:9:85,9,0
2L	22590720	.	ACGAGATGAG	A	82.73	.	AC=1;AF=0.500;AN=2;BaseQRankSum=0.253;ClippingRankSum=0.000;DP=5;ExcessHet=3.0103;FS=0.000;MLEAC=1;MLEAF=0.500;MQ=34.39;MQRankSum=1.036;QD=16.55;ReadPosRankSum=-0.524;SOR=0.223	GT:AD:DP:GQ:PL	0/1:2,3:5:75:120,0,75
2L	22590731	.	ACGTGCTCTGGGGC	A	82.73	.	AC=1;AF=0.500;AN=2;BaseQRankSum=-0.524;ClippingRankSum=0.000;DP=5;ExcessHet=3.0103;FS=0.000;MLEAC=1;MLEAF=0.500;MQ=34.39;MQRankSum=1.036;QD=16.55;SOR=0.223	GT:AD:DP:GQ:PL	0/1:2,3:5:75:120,0,75
2L	22590747	.	T	TTTC	82.73	.	AC=1;AF=0.500;AN=2;BaseQRankSum=0.674;ClippingRankSum=0.000;DP=5;ExcessHet=3.0103;FS=0.000;MLEAC=1;MLEAF=0.500;MQ=34.39;MQRankSum=1.036;QD=16.55;SOR=0.223	GT:AD:DP:GQ:PL	0/1:2,3:5:75:120,0,75
2L	22590758	.	C	T	63.77	.	AC=1;AF=0.500;AN=2;BaseQRankSum=2.189;ClippingRankSum=0.000;DP=7;ExcessHet=3.0103;FS=3.680;MLEAC=1;MLEAF=0.500;MQ=35.60;MQRankSum=1.465;QD=9.11;ReadPosRankSum=-1.150;SOR=0.061	GT:AD:DP:GQ:PL	0/1:3,4:7:58:92,0,58
2L	22590773	.	C	T	42.77	.	AC=1;AF=0.500;AN=2;BaseQRankSum=-1.902;ClippingRankSum=0.000;DP=7;ExcessHet=3.0103;FS=3.680;MLEAC=1;MLEAF=0.500;MQ=35.60;MQRankSum=1.465;QD=6.11;ReadPosRankSum=1.006;SOR=0.061	GT:AD:DP:GQ:PL	0/1:3,4:7:70:71,0,70
2L	22590792	.	G	T	133.77	.	AC=1;AF=0.500;AN=2;BaseQRankSum=-0.623;ClippingRankSum=0.000;DP=6;ExcessHet=3.0103;FS=3.310;MLEAC=1;MLEAF=0.500;MQ=36.17;MQRankSum=1.282;QD=22.29;ReadPosRankSum=0.431;SOR=0.105	GT:AD:DP:GQ:PL	0/1:2,4:6:72:162,0,72
2L	22590793	.	T	A	133.77	.	AC=1;AF=0.500;AN=2;BaseQRankSum=0.524;ClippingRankSum=0.000;DP=6;ExcessHet=3.0103;FS=3.310;MLEAC=1;MLEAF=0.500;MQ=36.17;MQRankSum=1.282;QD=22.29;ReadPosRankSum=0.431;SOR=0.105	GT:AD:DP:GQ:PL	0/1:2,4:6:72:162,0,72
2L	22590813	.	A	G	113.77	.	AC=1;AF=0.500;AN=2;BaseQRankSum=1.718;ClippingRankSum=0.000;DP=7;ExcessHet=3.0103;FS=3.680;MLEAC=1;MLEAF=0.500;MQ=36.63;MQRankSum=1.068;QD=16.25;ReadPosRankSum=0.000;SOR=0.061	GT:AD:DP:GQ:PL	0/1:3,4:7:99:142,0,114
2L	22590822	.	C	A	113.77	.	AC=1;AF=0.500;AN=2;BaseQRankSum=1.440;ClippingRankSum=0.000;DP=6;ExcessHet=3.0103;FS=3.979;MLEAC=1;MLEAF=0.500;MQ=35.25;MQRankSum=0.598;QD=18.96;ReadPosRankSum=0.598;SOR=0.838	GT:AD:DP:GQ:PL	0/1:3,3:6:99:142,0,114
2L	22590841	.	A	G	82.77	.	AC=1;AF=0.500;AN=2;BaseQRankSum=1.699;ClippingRankSum=0.000;DP=8;ExcessHet=3.0103;FS=9.700;MLEAC=1;MLEAF=0.500;MQ=34.59;MQRankSum=0.823;QD=10.35;ReadPosRankSum=-0.414;SOR=0.823	GT:AD:DP:GQ:PL	0/1:5,3:8:99:111,0,201
2L	22590843	.	G	A	82.77	.	AC=1;AF=0.500;AN=2;BaseQRankSum=0.414;ClippingRankSum=0.000;DP=8;ExcessHet=3.0103;FS=9.700;MLEAC=1;MLEAF=0.500;MQ=34.59;MQRankSum=0.823;QD=10.35;ReadPosRankSum=-0.703;SOR=0.823	GT:AD:DP:GQ:PL	0/1:5,3:8:99:111,0,201
2L	22590846	.	G	T	82.77	.	AC=1;AF=0.500;AN=2;BaseQRankSum=1.345;ClippingRankSum=0.000;DP=8;ExcessHet=3.0103;FS=9.700;MLEAC=1;MLEAF=0.500;MQ=34.59;MQRankSum=0.823;QD=10.35;ReadPosRankSum=-0.703;SOR=0.823	GT:AD:DP:GQ:PL	0/1:5,3:8:99:111,0,201
2L	22591492	.	A	G	1186.77	.	AC=2;AF=1.00;AN=2;DP=45;ExcessHet=3.0103;FS=0.000;MLEAC=2;MLEAF=1.00;MQ=37.32;QD=26.37;SOR=0.829	GT:AD:DP:GQ:PL	1/1:0,45:45:99:1215,135,0
2L	22591961	.	C	A	1072.77	.	AC=2;AF=1.00;AN=2;DP=40;ExcessHet=3.0103;FS=0.000;MLEAC=2;MLEAF=1.00;MQ=38.34;QD=26.82;SOR=0.793	GT:AD:DP:GQ:PL	1/1:0,40:40:99:1101,120,0
2L	22592114	.	A	T	976.77	.	AC=2;AF=1.00;AN=2;DP=38;ExcessHet=3.0103;FS=0.000;MLEAC=2;MLEAF=1.00;MQ=38.86;QD=25.70;SOR=1.040	GT:AD:DP:GQ:PL	1/1:0,38:38:99:1005,113,0
2L	22592299	.	G	A	1206.77	.	AC=2;AF=1.00;AN=2;DP=47;ExcessHet=3.0103;FS=0.000;MLEAC=2;MLEAF=1.00;MQ=43.15;QD=25.68;SOR=0.735	GT:AD:DP:GQ:PL	1/1:0,47:47:99:1235,140,0
2L	22592324	.	C	A	1282.77	.	AC=2;AF=1.00;AN=2;DP=47;ExcessHet=3.0103;FS=0.000;MLEAC=2;MLEAF=1.00;MQ=43.83;QD=27.29;SOR=1.022	GT:AD:DP:GQ:PL	1/1:0,47:47:99:1311,141,0
2L	22592523	.	T	C	1462.77	.	AC=2;AF=1.00;AN=2;BaseQRankSum=0.678;ClippingRankSum=0.000;DP=60;ExcessHet=3.0103;FS=0.000;MLEAC=2;MLEAF=1.00;MQ=44.00;MQRankSum=0.000;QD=24.79;ReadPosRankSum=-0.686;SOR=0.223	GT:AD:DP:GQ:PL	1/1:1,58:59:99:1491,149,0
2L	22592666	.	T	TGAGTAGAAAACTTTCA	2116.73	.	AC=2;AF=1.00;AN=2;DP=48;ExcessHet=3.0103;FS=0.000;MLEAC=2;MLEAF=1.00;MQ=43.18;QD=29.18;SOR=1.931	GT:AD:DP:GQ:PL	1/1:0,46:46:99:2154,143,0
2L	22592795	.	T	C	1083.77	.	AC=2;AF=1.00;AN=2;DP=41;ExcessHet=3.0103;FS=0.000;MLEAC=2;MLEAF=1.00;MQ=43.20;QD=26.43;SOR=0.741	GT:AD:DP:GQ:PL	1/1:0,41:41:99:1112,123,0
2L	22592817	.	C	G	933.77	.	AC=2;AF=1.00;AN=2;DP=36;ExcessHet=3.0103;FS=0.000;MLEAC=2;MLEAF=1.00;MQ=43.15;QD=25.94;SOR=0.693	GT:AD:DP:GQ:PL	1/1:0,36:36:99:962,108,0
2L	22592854	.	G	A	1475.77	.	AC=2;AF=1.00;AN=2;DP=34;ExcessHet=3.0103;FS=0.000;MLEAC=2;MLEAF=1.00;MQ=42.52;QD=35.38;SOR=1.418	GT:AD:DP:GQ:PL	1/1:0,34:34:99:1504,105,0
2L	22592860	.	G	A	1415.77	.	AC=2;AF=1.00;AN=2;DP=32;ExcessHet=3.0103;FS=0.000;MLEAC=2;MLEAF=1.00;MQ=42.43;QD=29.67;SOR=1.473	GT:AD:DP:GQ:PL	1/1:0,32:32:99:1444,99,0
2L	22592877	.	A	G	787.77	.	AC=2;AF=1.00;AN=2;DP=29;ExcessHet=3.0103;FS=0.000;MLEAC=2;MLEAF=1.00;MQ=42.33;QD=27.16;SOR=2.546	GT:AD:DP:GQ:PL	1/1:0,29:29:87:816,87,0
2L	22593761	.	A	G	37.28	.	AC=2;AF=1.00;AN=2;DP=3;ExcessHet=3.0103;FS=0.000;MLEAC=2;MLEAF=1.00;MQ=44.00;QD=12.43;SOR=2.833	GT:AD:DP:GQ:PL	1/1:0,3:3:9:65,9,0
2L	22595024	.	T	C	35.28	.	AC=2;AF=1.00;AN=2;DP=3;ExcessHet=3.0103;FS=0.000;MLEAC=2;MLEAF=1.00;MQ=35.34;QD=11.76;SOR=2.833	GT:AD:DP:GQ:PL	1/1:0,3:3:9:63,9,0
2L	22596377	.	A	G	171.78	.	AC=2;AF=1.00;AN=2;DP=9;ExcessHet=3.0103;FS=0.000;MLEAC=2;MLEAF=1.00;MQ=35.94;QD=21.47;SOR=1.179	GT:AD:DP:GQ:PL	1/1:0,8:8:24:200,24,0
2L	22596629	.	C	G	284.77	.	AC=2;AF=1.00;AN=2;DP=17;ExcessHet=3.0103;FS=0.000;MLEAC=2;MLEAF=1.00;MQ=32.11;QD=23.73;SOR=0.693	GT:AD:DP:GQ:PL	1/1:0,12:12:36:313,36,0
2L	22596696	.	A	G	455.77	.	AC=2;AF=1.00;AN=2;DP=29;ExcessHet=3.0103;FS=0.000;MLEAC=2;MLEAF=1.00;MQ=30.57;QD=23.99;SOR=1.981	GT:AD:DP:GQ:PL	1/1:0,19:19:57:484,57,0
2L	22596890	.	C	G	30.74	.	AC=2;AF=1.00;AN=2;DP=8;ExcessHet=3.0103;FS=0.000;MLEAC=2;MLEAF=1.00;MQ=42.10;QD=15.37;SOR=0.693	GT:AD:DP:GQ:PL	1/1:0,2:2:6:58,6,0
2L	22596928	.	GCTGCTTGA	G	53.70	.	AC=2;AF=1.00;AN=2;DP=12;ExcessHet=3.0103;FS=0.000;MLEAC=2;MLEAF=1.00;MQ=42.00;QD=26.85;SOR=2.303	GT:AD:DP:GQ:PL	1/1:0,2:2:6:90,6,0
2L	22599141	.	C	T	1135.77	.	AC=2;AF=1.00;AN=2;DP=45;ExcessHet=3.0103;FS=0.000;MLEAC=2;MLEAF=1.00;MQ=31.72;QD=25.81;SOR=1.230	GT:AD:DP:GQ:PL	1/1:0,44:44:99:1164,131,0
2L	22599300	.	C	T	909.77	.	AC=2;AF=1.00;AN=2;DP=35;ExcessHet=3.0103;FS=0.000;MLEAC=2;MLEAF=1.00;MQ=34.64;QD=26.76;SOR=0.693	GT:AD:DP:GQ:PL	1/1:0,34:34:99:938,102,0
2L	22599443	.	T	G	916.77	.	AC=2;AF=1.00;AN=2;DP=35;ExcessHet=3.0103;FS=0.000;MLEAC=2;MLEAF=1.00;MQ=32.93;QD=26.19;SOR=0.749	GT:AD:DP:GQ:PL	1/1:0,35:35:99:945,105,0
2L	22599775	.	T	C	1282.77	.	AC=2;AF=1.00;AN=2;BaseQRankSum=-0.886;ClippingRankSum=0.000;DP=50;ExcessHet=3.0103;FS=3.979;MLEAC=2;MLEAF=1.00;MQ=30.41;MQRankSum=-0.363;QD=25.66;ReadPosRankSum=0.834;SOR=0.976	GT:AD:DP:GQ:PL	1/1:1,49:50:99:1311,121,0
2L	22599825	.	G	A	967.77	.	AC=2;AF=1.00;AN=2;DP=37;ExcessHet=3.0103;FS=0.000;MLEAC=2;MLEAF=1.00;MQ=30.10;QD=26.16;SOR=0.859	GT:AD:DP:GQ:PL	1/1:0,37:37:99:996,111,0
2L	22599837	.	C	T	1335.77	.	AC=2;AF=1.00;AN=2;DP=30;ExcessHet=3.0103;FS=0.000;MLEAC=2;MLEAF=1.00;MQ=30.63;QD=32.96;SOR=0.826	GT:AD:DP:GQ:PL	1/1:0,30:30:93:1364,93,0
2L	22599844	.	A	G	1360.77	.	AC=2;AF=1.00;AN=2;BaseQRankSum=-1.755;ClippingRankSum=0.000;DP=31;ExcessHet=3.0103;FS=0.000;MLEAC=2;MLEAF=1.00;MQ=30.35;MQRankSum=-0.407;QD=29.07;ReadPosRankSum=1.736;SOR=0.278	GT:AD:DP:GQ:PL	1/1:1,30:31:57:1389,57,0
2L	22599853	.	G	A	1196.77	.	AC=2;AF=1.00;AN=2;BaseQRankSum=0.553;ClippingRankSum=0.000;DP=30;ExcessHet=3.0103;FS=0.000;MLEAC=2;MLEAF=1.00;MQ=30.37;MQRankSum=-0.482;QD=32.46;ReadPosRankSum=1.041;SOR=0.250	GT:AD:DP:GQ:PL	1/1:1,29:30:45:1225,45,0
2L	22599868	.	G	A	991.77	.	AC=2;AF=1.00;AN=2;BaseQRankSum=-1.570;ClippingRankSum=0.000;DP=25;ExcessHet=3.0103;FS=3.565;MLEAC=2;MLEAF=1.00;MQ=29.78;MQRankSum=-0.653;QD=28.85;ReadPosRankSum=-0.348;SOR=0.746	GT:AD:DP:GQ:PL	1/1:1,24:25:30:1020,30,0
2L	22599875	.	A	T	961.78	.	AC=2;AF=1.00;AN=2;BaseQRankSum=1.152;ClippingRankSum=0.000;DP=24;ExcessHet=3.0103;FS=3.802;MLEAC=2;MLEAF=1.00;MQ=29.96;MQRankSum=-0.602;QD=27.63;ReadPosRankSum=-0.289;SOR=0.916	GT:AD:DP:GQ:PL	1/1:1,23:24:27:990,27,0
2L	22599877	.	CT	C	952.74	.	AC=2;AF=1.00;AN=2;BaseQRankSum=0.466;ClippingRankSum=0.000;DP=24;ExcessHet=3.0103;FS=3.802;MLEAC=2;MLEAF=1.00;MQ=29.96;MQRankSum=-0.602;QD=28.94;ReadPosRankSum=-0.434;SOR=0.916	GT:AD:DP:GQ:PL	1/1:1,23:24:27:990,27,0
2L	22599879	.	G	C	961.78	.	AC=2;AF=1.00;AN=2;BaseQRankSum=-0.792;ClippingRankSum=0.000;DP=24;ExcessHet=3.0103;FS=3.802;MLEAC=2;MLEAF=1.00;MQ=29.96;MQRankSum=-0.602;QD=29.68;ReadPosRankSum=-0.434;SOR=0.916	GT:AD:DP:GQ:PL	1/1:1,23:24:27:990,27,0
2L	22599882	.	C	A	961.78	.	AC=2;AF=1.00;AN=2;BaseQRankSum=0.704;ClippingRankSum=0.000;DP=23;ExcessHet=3.0103;FS=3.617;MLEAC=2;MLEAF=1.00;MQ=30.16;MQRankSum=-0.548;QD=33.11;ReadPosRankSum=-0.378;SOR=0.793	GT:AD:DP:GQ:PL	1/1:1,22:23:27:990,27,0
2L	22599903	.	T	G	788.84	.	AC=2;AF=1.00;AN=2;BaseQRankSum=-0.958;ClippingRankSum=0.000;DP=20;ExcessHet=3.0103;FS=3.979;MLEAC=2;MLEAF=1.00;MQ=32.76;MQRankSum=0.000;QD=32.12;ReadPosRankSum=-1.041;SOR=1.061	GT:AD:DP:GQ:PL	1/1:1,19:20:18:817,18,0
2L	22599910	.	G	A	882.78	.	AC=2;AF=1.00;AN=2;BaseQRankSum=0.788;ClippingRankSum=0.000;DP=23;ExcessHet=3.0103;FS=3.617;MLEAC=2;MLEAF=1.00;MQ=32.48;MQRankSum=-0.078;QD=28.42;ReadPosRankSum=-1.283;SOR=0.793	GT:AD:DP:GQ:PL	1/1:1,22:23:27:911,27,0
2L	22599973	.	G	C	984.77	.	AC=2;AF=1.00;AN=2;BaseQRankSum=0.322;ClippingRankSum=0.000;DP=40;ExcessHet=3.0103;FS=5.607;MLEAC=2;MLEAF=1.00;MQ=36.95;MQRankSum=0.720;QD=24.62;ReadPosRankSum=1.089;SOR=2.040	GT:AD:DP:GQ:PL	1/1:1,39:40:91:1013,91,0
2L	22600264	.	G	T	1552.77	.	AC=2;AF=1.00;AN=2;DP=58;ExcessHet=3.0103;FS=0.000;MLEAC=2;MLEAF=1.00;MQ=37.92;QD=27.24;SOR=0.800	GT:AD:DP:GQ:PL	1/1:0,57:57:99:1581,171,0
2L	22600362	.	C	T	1413.77	.	AC=2;AF=1.00;AN=2;DP=53;ExcessHet=3.0103;FS=0.000;MLEAC=2;MLEAF=1.00;MQ=36.07;QD=26.67;SOR=0.808	GT:AD:DP:GQ:PL	1/1:0,53:53:99:1442,159,0
2L	22600430	.	T	C	1485.77	.	AC=2;AF=1.00;AN=2;DP=58;ExcessHet=3.0103;FS=0.000;MLEAC=2;MLEAF=1.00;MQ=35.11;QD=26.07;SOR=0.877	GT:AD:DP:GQ:PL	1/1:0,57:57:99:1514,170,0
2L	22600657	.	C	T	1482.77	.	AC=2;AF=1.00;AN=2;DP=55;ExcessHet=3.0103;FS=0.000;MLEAC=2;MLEAF=1.00;MQ=39.37;QD=26.96;SOR=1.061	GT:AD:DP:GQ:PL	1/1:0,55:55:99:1511,165,0
2L	22600774	.	G	T	1416.77	.	AC=2;AF=1.00;AN=2;BaseQRankSum=-1.658;ClippingRankSum=0.000;DP=58;ExcessHet=3.0103;FS=3.163;MLEAC=2;MLEAF=1.00;MQ=40.84;MQRankSum=1.695;QD=24.43;ReadPosRankSum=2.041;SOR=0.389	GT:AD:DP:GQ:PL	1/1:1,57:58:99:1445,142,0
2L	22601033	.	GTGATT	G	1267.73	.	AC=2;AF=1.00;AN=2;BaseQRankSum=-0.952;ClippingRankSum=0.000;DP=32;ExcessHet=3.0103;FS=5.371;MLEAC=2;MLEAF=1.00;MQ=41.82;MQRankSum=-0.289;QD=28.17;ReadPosRankSum=0.280;SOR=1.914	GT:AD:DP:GQ:PL	1/1:1,30:31:48:1305,48,0
2L	22601114	.	G	C	664.77	.	AC=2;AF=1.00;AN=2;DP=26;ExcessHet=3.0103;FS=0.000;MLEAC=2;MLEAF=1.00;MQ=41.99;QD=25.57;SOR=5.136	GT:AD:DP:GQ:PL	1/1:0,26:26:77:693,77,0
2L	22603043	.	G	A	80.03	.	AC=2;AF=1.00;AN=2;DP=4;ExcessHet=3.0103;FS=0.000;MLEAC=2;MLEAF=1.00;MQ=44.00;QD=20.01;SOR=3.258	GT:AD:DP:GQ:PL	1/1:0,4:4:12:108,12,0
2L	22603120	.	A	T	89.28	.	AC=2;AF=1.00;AN=2;DP=3;ExcessHet=3.0103;FS=0.000;MLEAC=2;MLEAF=1.00;MQ=44.00;QD=29.76;SOR=2.833	GT:AD:DP:GQ:PL	1/1:0,3:3:9:117,9,0
2L	22603133	.	C	T	34.74	.	AC=2;AF=1.00;AN=2;DP=2;ExcessHet=3.0103;FS=0.000;MLEAC=2;MLEAF=1.00;MQ=44.00;QD=17.37;SOR=2.303	GT:AD:DP:GQ:PL	1/1:0,2:2:6:62,6,0
2L	22604204	.	G	A	103.90	.	AC=2;AF=1.00;AN=2;DP=5;ExcessHet=3.0103;FS=0.000;MLEAC=2;MLEAF=1.00;MQ=44.00;QD=20.78;SOR=3.611	GT:AD:DP:GQ:PL	1/1:0,5:5:15:132,15,0
2L	22606285	.	T	C	78.03	.	AC=2;AF=1.00;AN=2;DP=5;ExcessHet=3.0103;FS=0.000;MLEAC=2;MLEAF=1.00;MQ=44.00;QD=19.51;SOR=3.258	GT:AD:DP:GQ:PL	1/1:0,4:4:12:106,12,0
2L	22618662	.	G	A	67.03	.	AC=2;AF=1.00;AN=2;DP=4;ExcessHet=3.0103;FS=0.000;MLEAC=2;MLEAF=1.00;MQ=39.80;QD=16.76;SOR=1.609	GT:AD:DP:GQ:PL	1/1:0,4:4:12:95,12,0
2L	22618712	.	C	A	85.03	.	AC=2;AF=1.00;AN=2;DP=4;ExcessHet=3.0103;FS=0.000;MLEAC=2;MLEAF=1.00;MQ=39.80;QD=21.26;SOR=1.609	GT:AD:DP:GQ:PL	1/1:0,4:4:12:113,12,0
2L	22621524	.	G	A	53.28	.	AC=2;AF=1.00;AN=2;DP=3;ExcessHet=3.0103;FS=0.000;MLEAC=2;MLEAF=1.00;MQ=44.00;QD=17.76;SOR=2.833	GT:AD:DP:GQ:PL	1/1:0,3:3:9:81,9,0
2L	22622129	.	A	AACATCATCACTAC	53.70	.	AC=2;AF=1.00;AN=2;DP=3;ExcessHet=3.0103;FS=0.000;MLEAC=2;MLEAF=1.00;MQ=44.00;QD=26.85;SOR=0.693	GT:AD:DP:GQ:PL	1/1:0,2:2:6:90,6,0
2L	22622131	.	TGGG	T	53.70	.	AC=2;AF=1.00;AN=2;DP=3;ExcessHet=3.0103;FS=0.000;MLEAC=2;MLEAF=1.00;MQ=44.00;QD=26.85;SOR=0.693	GT:AD:DP:GQ:PL	1/1:0,2:2:6:90,6,0
2L	22622136	.	T	A	62.74	.	AC=2;AF=1.00;AN=2;DP=3;ExcessHet=3.0103;FS=0.000;MLEAC=2;MLEAF=1.00;MQ=44.00;QD=31.37;SOR=0.693	GT:AD:DP:GQ:PL	1/1:0,2:2:6:90,6,0
2L	22623800	.	AC	A	44.25	.	AC=2;AF=1.00;AN=2;DP=3;ExcessHet=3.0103;FS=0.000;MLEAC=2;MLEAF=1.00;MQ=31.80;QD=14.75;SOR=1.179	GT:AD:DP:GQ:PL	1/1:0,3:3:9:81,9,0
2L	22623891	.	C	G	62.74	.	AC=2;AF=1.00;AN=2;DP=2;ExcessHet=3.0103;FS=0.000;MLEAC=2;MLEAF=1.00;MQ=36.00;QD=31.37;SOR=0.693	GT:AD:DP:GQ:PL	1/1:0,2:2:6:90,6,0
2L	22623899	.	T	C	62.74	.	AC=2;AF=1.00;AN=2;DP=2;ExcessHet=3.0103;FS=0.000;MLEAC=2;MLEAF=1.00;MQ=36.00;QD=31.37;SOR=0.693	GT:AD:DP:GQ:PL	1/1:0,2:2:6:90,6,0
2L	22625549	.	G	A	168.31	.	AC=1;AF=0.500;AN=2;BaseQRankSum=0.431;ClippingRankSum=0.000;DP=9;ExcessHet=3.0103;FS=3.522;MLEAC=1;MLEAF=0.500;MQ=33.19;MQRankSum=0.000;QD=18.70;ReadPosRankSum=-0.765;SOR=0.916	GT:AD:DP:GQ:PL	0/1:1,8:9:1:194,0,1
2L	22625647	.	G	GATAGGGGTCCTTT	210.80	.	AC=2;AF=1.00;AN=2;DP=4;ExcessHet=3.0103;FS=0.000;MLEAC=2;MLEAF=1.00;MQ=28.54;QD=31.83;SOR=3.258	GT:AD:DP:GQ:PL	1/1:0,4:4:18:248,18,0
2L	22625657	.	A	C	174.90	.	AC=2;AF=1.00;AN=2;DP=5;ExcessHet=3.0103;FS=0.000;MLEAC=2;MLEAF=1.00;MQ=27.20;QD=34.98;SOR=1.981	GT:AD:DP:GQ:PL	1/1:0,5:5:15:203,15,0
2L	22626735	.	T	A	1008.77	.	AC=2;AF=1.00;AN=2;DP=38;ExcessHet=3.0103;FS=0.000;MLEAC=2;MLEAF=1.00;MQ=35.47;QD=26.55;SOR=1.179	GT:AD:DP:GQ:PL	1/1:0,38:38:99:1037,114,0
2L	22626781	.	A	G	133.77	.	AC=1;AF=0.500;AN=2;BaseQRankSum=0.226;ClippingRankSum=0.000;DP=36;ExcessHet=3.0103;FS=5.200;MLEAC=1;MLEAF=0.500;MQ=35.47;MQRankSum=2.167;QD=3.72;ReadPosRankSum=-2.395;SOR=2.140	GT:AD:DP:GQ:PL	0/1:30,6:36:99:162,0,1343
2L	22626785	.	C	A	133.77	.	AC=1;AF=0.500;AN=2;BaseQRankSum=2.178;ClippingRankSum=0.000;DP=35;ExcessHet=3.0103;FS=5.069;MLEAC=1;MLEAF=0.500;MQ=35.80;MQRankSum=2.102;QD=3.82;ReadPosRankSum=-2.244;SOR=1.936	GT:AD:DP:GQ:PL	0/1:29,6:35:99:162,0,1343
2L	22626805	.	T	C	67.77	.	AC=1;AF=0.500;AN=2;BaseQRankSum=1.657;ClippingRankSum=0.000;DP=35;ExcessHet=3.0103;FS=5.069;MLEAC=1;MLEAF=0.500;MQ=36.02;MQRankSum=2.601;QD=1.94;ReadPosRankSum=-0.524;SOR=1.936	GT:AD:DP:GQ:PL	0/1:28,7:35:96:96,0,633
2L	22626940	.	C	T	124.77	.	AC=1;AF=0.500;AN=2;BaseQRankSum=-1.283;ClippingRankSum=0.000;DP=19;ExcessHet=3.0103;FS=0.000;MLEAC=1;MLEAF=0.500;MQ=35.33;MQRankSum=0.209;QD=6.57;ReadPosRankSum=1.334;SOR=0.446	GT:AD:DP:GQ:PL	0/1:11,8:19:99:153,0,208
2L	22626961	.	A	G	62.77	.	AC=1;AF=0.500;AN=2;BaseQRankSum=-1.069;ClippingRankSum=0.000;DP=19;ExcessHet=3.0103;FS=0.000;MLEAC=1;MLEAF=0.500;MQ=33.39;MQRankSum=1.196;QD=3.30;ReadPosRankSum=-0.411;SOR=1.402	GT:AD:DP:GQ:PL	0/1:13,6:19:91:91,0,290
2L	22627144	.	C	T	132.84	.	AC=2;AF=1.00;AN=2;DP=6;ExcessHet=3.0103;FS=0.000;MLEAC=2;MLEAF=1.00;MQ=25.63;QD=22.14;SOR=3.912	GT:AD:DP:GQ:PL	1/1:0,6:6:18:161,18,0
2L	22627209	.	T	C	157.80	.	AC=2;AF=1.00;AN=2;DP=7;ExcessHet=3.0103;FS=0.000;MLEAC=2;MLEAF=1.00;MQ=22.80;QD=22.54;SOR=2.584	GT:AD:DP:GQ:PL	1/1:0,7:7:21:186,21,0
2L	22628113	.	T	TA	324.73	.	AC=2;AF=1.00;AN=2;DP=24;ExcessHet=3.0103;FS=0.000;MLEAC=2;MLEAF=1.00;MQ=35.76;QD=16.24;SOR=1.371	GT:AD:DP:GQ:PL	1/1:0,20:20:61:362,61,0
2L	22628346	.	G	T	1023.77	.	AC=2;AF=1.00;AN=2;BaseQRankSum=1.341;ClippingRankSum=0.000;DP=40;ExcessHet=3.0103;FS=0.000;MLEAC=2;MLEAF=1.00;MQ=41.07;MQRankSum=0.425;QD=26.25;ReadPosRankSum=-0.636;SOR=0.223	GT:AD:DP:GQ:PL	1/1:1,38:39:90:1052,90,0
2L	22628548	.	C	T	1051.77	.	AC=2;AF=1.00;AN=2;BaseQRankSum=1.624;ClippingRankSum=0.000;DP=42;ExcessHet=3.0103;FS=0.000;MLEAC=2;MLEAF=1.00;MQ=40.13;MQRankSum=0.615;QD=25.04;ReadPosRankSum=-0.243;SOR=0.286	GT:AD:DP:GQ:PL	1/1:1,41:42:99:1080,100,0
2L	22629159	.	T	C	981.77	.	AC=2;AF=1.00;AN=2;DP=40;ExcessHet=3.0103;FS=0.000;MLEAC=2;MLEAF=1.00;MQ=34.00;QD=24.54;SOR=2.419	GT:AD:DP:GQ:PL	1/1:0,40:40:99:1010,119,0
2L	22629992	.	A	C	392.77	.	AC=2;AF=1.00;AN=2;DP=18;ExcessHet=3.0103;FS=0.000;MLEAC=2;MLEAF=1.00;MQ=40.52;QD=23.10;SOR=5.784	GT:AD:DP:GQ:PL	1/1:0,17:17:50:421,50,0
2L	22630006	.	T	A	384.77	.	AC=2;AF=1.00;AN=2;DP=16;ExcessHet=3.0103;FS=0.000;MLEAC=2;MLEAF=1.00;MQ=40.06;QD=25.65;SOR=5.549	GT:AD:DP:GQ:PL	1/1:0,15:15:45:413,45,0
2L	22630060	.	A	AG	194.77	.	AC=2;AF=1.00;AN=2;DP=7;ExcessHet=3.0103;FS=0.000;MLEAC=2;MLEAF=1.00;MQ=36.35;QD=27.82;SOR=4.174	GT:AD:DP:GQ:PL	1/1:0,7:7:21:232,21,0
2L	22630772	.	A	C	569.77	.	AC=2;AF=1.00;AN=2;DP=22;ExcessHet=3.0103;FS=0.000;MLEAC=2;MLEAF=1.00;MQ=34.88;QD=25.90;SOR=6.273	GT:AD:DP:GQ:PL	1/1:0,22:22:66:598,66,0
2L	22631594	.	A	T	1620.77	.	AC=2;AF=1.00;AN=2;DP=62;ExcessHet=3.0103;FS=0.000;MLEAC=2;MLEAF=1.00;MQ=41.66;QD=26.14;SOR=0.758	GT:AD:DP:GQ:PL	1/1:0,62:62:99:1649,184,0
2L	22631950	.	AAG	A	2143.73	.	AC=2;AF=1.00;AN=2;DP=79;ExcessHet=3.0103;FS=0.000;MLEAC=2;MLEAF=1.00;MQ=39.68;QD=29.77;SOR=0.752	GT:AD:DP:GQ:PL	1/1:0,72:72:99:2181,216,0
2L	22632058	.	C	G	1862.77	.	AC=2;AF=1.00;AN=2;DP=71;ExcessHet=3.0103;FS=0.000;MLEAC=2;MLEAF=1.00;MQ=38.50;QD=26.24;SOR=0.779	GT:AD:DP:GQ:PL	1/1:0,71:71:99:1891,212,0
2L	22632110	.	A	G	2408.77	.	AC=2;AF=1.00;AN=2;DP=55;ExcessHet=3.0103;FS=0.000;MLEAC=2;MLEAF=1.00;MQ=38.05;QD=28.50;SOR=1.371	GT:AD:DP:GQ:PL	1/1:0,55:55:99:2437,168,0
2L	22632131	.	AT	A	2585.73	.	AC=2;AF=1.00;AN=2;DP=57;ExcessHet=3.0103;FS=0.000;MLEAC=2;MLEAF=1.00;MQ=37.61;QD=31.12;SOR=1.140	GT:AD:DP:GQ:PL	1/1:0,57:57:99:2623,178,0
2L	22632134	.	TAA	T	2558.73	.	AC=2;AF=1.00;AN=2;DP=58;ExcessHet=3.0103;FS=0.000;MLEAC=2;MLEAF=1.00;MQ=37.73;QD=31.66;SOR=1.179	GT:AD:DP:GQ:PL	1/1:0,58:58:99:2596,175,0
2L	22632177	.	C	A	1662.77	.	AC=2;AF=1.00;AN=2;DP=62;ExcessHet=3.0103;FS=0.000;MLEAC=2;MLEAF=1.00;MQ=35.24;QD=26.82;SOR=1.057	GT:AD:DP:GQ:PL	1/1:0,62:62:99:1691,186,0
2L	22632206	.	C	A	1576.77	.	AC=2;AF=1.00;AN=2;DP=59;ExcessHet=3.0103;FS=0.000;MLEAC=2;MLEAF=1.00;MQ=33.23;QD=26.72;SOR=1.034	GT:AD:DP:GQ:PL	1/1:0,59:59:99:1605,177,0
2L	22632313	.	TA	T	1190.73	.	AC=2;AF=1.00;AN=2;DP=65;ExcessHet=3.0103;FS=0.000;MLEAC=2;MLEAF=1.00;MQ=31.77;QD=19.85;SOR=0.986	GT:AD:DP:GQ:PL	1/1:0,60:60:99:1228,178,0
2L	22632556	.	A	G	1000.77	.	AC=2;AF=1.00;AN=2;DP=38;ExcessHet=3.0103;FS=0.000;MLEAC=2;MLEAF=1.00;MQ=35.45;QD=26.34;SOR=0.914	GT:AD:DP:GQ:PL	1/1:0,38:38:99:1029,114,0
2L	22632577	.	A	G	1142.77	.	AC=2;AF=1.00;AN=2;DP=43;ExcessHet=3.0103;FS=0.000;MLEAC=2;MLEAF=1.00;MQ=35.61;QD=26.58;SOR=1.055	GT:AD:DP:GQ:PL	1/1:0,43:43:99:1171,129,0
2L	22632646	.	G	A	1646.77	.	AC=2;AF=1.00;AN=2;DP=63;ExcessHet=3.0103;FS=0.000;MLEAC=2;MLEAF=1.00;MQ=38.17;QD=26.14;SOR=1.270	GT:AD:DP:GQ:PL	1/1:0,63:63:99:1675,188,0
2L	22633120	.	G	A	1345.77	.	AC=2;AF=1.00;AN=2;DP=51;ExcessHet=3.0103;FS=0.000;MLEAC=2;MLEAF=1.00;MQ=41.20;QD=26.39;SOR=1.094	GT:AD:DP:GQ:PL	1/1:0,51:51:99:1374,152,0
2L	22633329	.	T	C	1377.77	.	AC=2;AF=1.00;AN=2;BaseQRankSum=-1.402;ClippingRankSum=0.000;DP=55;ExcessHet=3.0103;FS=3.345;MLEAC=2;MLEAF=1.00;MQ=40.39;MQRankSum=-0.300;QD=25.51;ReadPosRankSum=-1.353;SOR=0.525	GT:AD:DP:GQ:PL	1/1:1,53:54:99:1406,133,0
2L	22633500	.	G	T	1387.77	.	AC=2;AF=1.00;AN=2;BaseQRankSum=1.761;ClippingRankSum=0.000;DP=56;ExcessHet=3.0103;FS=0.000;MLEAC=2;MLEAF=1.00;MQ=37.18;MQRankSum=1.015;QD=24.78;ReadPosRankSum=2.191;SOR=0.693	GT:AD:DP:GQ:PL	1/1:2,54:56:99:1416,118,0
2L	22634527	.	CT	C	1141.73	.	AC=2;AF=1.00;AN=2;DP=54;ExcessHet=3.0103;FS=0.000;MLEAC=2;MLEAF=1.00;MQ=31.95;QD=22.83;SOR=0.952	GT:AD:DP:GQ:PL	1/1:0,50:50:99:1179,150,0
2L	22634745	.	T	A	1320.77	.	AC=2;AF=1.00;AN=2;DP=50;ExcessHet=3.0103;FS=0.000;MLEAC=2;MLEAF=1.00;MQ=33.40;QD=26.42;SOR=0.773	GT:AD:DP:GQ:PL	1/1:0,50:50:99:1349,150,0
2L	22635008	.	CGACGTCGTTTGGG	C	1958.73	.	AC=2;AF=1.00;AN=2;DP=45;ExcessHet=3.0103;FS=0.000;MLEAC=2;MLEAF=1.00;MQ=30.64;QD=29.41;SOR=1.038	GT:AD:DP:GQ:PL	1/1:0,45:45:99:1996,136,0
2L	22635091	.	T	C	1383.77	.	AC=2;AF=1.00;AN=2;DP=55;ExcessHet=3.0103;FS=0.000;MLEAC=2;MLEAF=1.00;MQ=28.54;QD=25.63;SOR=0.846	GT:AD:DP:GQ:PL	1/1:0,54:54:99:1412,161,0
2L	22635768	.	G	C	903.77	.	AC=2;AF=1.00;AN=2;DP=38;ExcessHet=3.0103;FS=0.000;MLEAC=2;MLEAF=1.00;MQ=41.82;QD=25.10;SOR=2.179	GT:AD:DP:GQ:PL	1/1:0,36:36:99:932,107,0
2L	22635961	.	A	AGTCTG	1312.73	.	AC=2;AF=1.00;AN=2;DP=29;ExcessHet=3.0103;FS=0.000;MLEAC=2;MLEAF=1.00;MQ=43.41;QD=29.09;SOR=3.180	GT:AD:DP:GQ:PL	1/1:0,27:27:90:1350,90,0
2L	22635967	.	CCAG	C	1177.73	.	AC=2;AF=1.00;AN=2;DP=27;ExcessHet=3.0103;FS=0.000;MLEAC=2;MLEAF=1.00;MQ=44.00;QD=30.91;SOR=3.690	GT:AD:DP:GQ:PL	1/1:0,27:27:81:1215,81,0
2L	22636175	.	G	A	1289.77	.	AC=2;AF=1.00;AN=2;DP=49;ExcessHet=3.0103;FS=0.000;MLEAC=2;MLEAF=1.00;MQ=44.00;QD=26.87;SOR=0.776	GT:AD:DP:GQ:PL	1/1:0,48:48:99:1318,144,0
2L	22636510	.	C	T	1855.77	.	AC=2;AF=1.00;AN=2;DP=69;ExcessHet=3.0103;FS=0.000;MLEAC=2;MLEAF=1.00;MQ=44.00;QD=27.29;SOR=0.752	GT:AD:DP:GQ:PL	1/1:0,68:68:99:1884,204,0
2L	22637588	.	A	G	405.77	.	AC=2;AF=1.00;AN=2;DP=16;ExcessHet=3.0103;FS=0.000;MLEAC=2;MLEAF=1.00;MQ=39.67;QD=25.36;SOR=4.174	GT:AD:DP:GQ:PL	1/1:0,16:16:48:434,48,0
2L	22639905	.	C	T	300.77	.	AC=2;AF=1.00;AN=2;DP=12;ExcessHet=3.0103;FS=0.000;MLEAC=2;MLEAF=1.00;MQ=38.87;QD=25.06;SOR=3.611	GT:AD:DP:GQ:PL	1/1:0,12:12:36:329,36,0
2L	22640088	.	GACAT	G	1522.73	.	AC=2;AF=1.00;AN=2;DP=37;ExcessHet=3.0103;FS=0.000;MLEAC=2;MLEAF=1.00;MQ=34.17;QD=29.04;SOR=1.148	GT:AD:DP:GQ:PL	1/1:0,35:35:99:1560,105,0
2L	22640142	.	A	T	1027.77	.	AC=2;AF=1.00;AN=2;DP=41;ExcessHet=3.0103;FS=0.000;MLEAC=2;MLEAF=1.00;MQ=32.08;QD=26.35;SOR=1.387	GT:AD:DP:GQ:PL	1/1:0,39:39:99:1056,117,0
2L	22640170	.	TCA	T	1846.73	.	AC=2;AF=1.00;AN=2;DP=42;ExcessHet=3.0103;FS=0.000;MLEAC=2;MLEAF=1.00;MQ=31.36;QD=26.99;SOR=1.206	GT:AD:DP:GQ:PL	1/1:0,41:41:99:1884,126,0
2L	22640173	.	T	TTC	1846.73	.	AC=2;AF=1.00;AN=2;DP=42;ExcessHet=3.0103;FS=0.000;MLEAC=2;MLEAF=1.00;MQ=31.36;QD=27.74;SOR=1.206	GT:AD:DP:GQ:PL	1/1:0,41:41:99:1884,126,0
2L	22640181	.	TCA	T	1762.73	.	AC=2;AF=1.00;AN=2;DP=40;ExcessHet=3.0103;FS=0.000;MLEAC=2;MLEAF=1.00;MQ=31.54;QD=36.90;SOR=1.236	GT:AD:DP:GQ:PL	1/1:0,39:39:99:1800,120,0
2L	22640219	.	A	G	1141.77	.	AC=2;AF=1.00;AN=2;DP=47;ExcessHet=3.0103;FS=0.000;MLEAC=2;MLEAF=1.00;MQ=30.99;QD=24.82;SOR=1.203	GT:AD:DP:GQ:PL	1/1:0,46:46:99:1170,136,0
2L	22640508	.	G	C	389.77	.	AC=2;AF=1.00;AN=2;DP=16;ExcessHet=3.0103;FS=0.000;MLEAC=2;MLEAF=1.00;MQ=23.35;QD=24.36;SOR=2.049	GT:AD:DP:GQ:PL	1/1:0,16:16:48:418,48,0
2L	22640901	.	A	G	1590.77	.	AC=2;AF=1.00;AN=2;DP=62;ExcessHet=3.0103;FS=0.000;MLEAC=2;MLEAF=1.00;MQ=26.97;QD=25.66;SOR=0.899	GT:AD:DP:GQ:PL	1/1:0,62:62:99:1619,186,0
2L	22640950	.	G	A	1788.77	.	AC=2;AF=1.00;AN=2;DP=68;ExcessHet=3.0103;FS=0.000;MLEAC=2;MLEAF=1.00;MQ=27.87;QD=26.31;SOR=0.693	GT:AD:DP:GQ:PL	1/1:0,68:68:99:1817,203,0
2L	22641067	.	T	C	1459.77	.	AC=2;AF=1.00;AN=2;DP=55;ExcessHet=3.0103;FS=0.000;MLEAC=2;MLEAF=1.00;MQ=30.75;QD=26.54;SOR=1.159	GT:AD:DP:GQ:PL	1/1:0,55:55:99:1488,165,0
2L	22641165	.	T	A	1097.77	.	AC=2;AF=1.00;AN=2;DP=41;ExcessHet=3.0103;FS=0.000;MLEAC=2;MLEAF=1.00;MQ=36.25;QD=27.44;SOR=0.793	GT:AD:DP:GQ:PL	1/1:0,40:40:99:1126,120,0
2L	22641748	.	G	T	1164.77	.	AC=2;AF=1.00;AN=2;DP=46;ExcessHet=3.0103;FS=0.000;MLEAC=2;MLEAF=1.00;MQ=36.30;QD=25.88;SOR=1.038	GT:AD:DP:GQ:PL	1/1:0,45:45:99:1193,135,0
2L	22641759	.	G	A	1183.77	.	AC=2;AF=1.00;AN=2;DP=45;ExcessHet=3.0103;FS=0.000;MLEAC=2;MLEAF=1.00;MQ=36.51;QD=26.31;SOR=1.154	GT:AD:DP:GQ:PL	1/1:0,45:45:99:1212,135,0
2L	22641782	.	C	A	1272.77	.	AC=2;AF=1.00;AN=2;DP=49;ExcessHet=3.0103;FS=0.000;MLEAC=2;MLEAF=1.00;MQ=37.81;QD=25.97;SOR=1.225	GT:AD:DP:GQ:PL	1/1:0,49:49:99:1301,147,0
2L	22641899	.	A	T	1483.77	.	AC=2;AF=1.00;AN=2;DP=53;ExcessHet=3.0103;FS=0.000;MLEAC=2;MLEAF=1.00;MQ=43.86;QD=28.00;SOR=1.402	GT:AD:DP:GQ:PL	1/1:0,53:53:99:1512,159,0
2L	22642478	.	A	T	1668.77	.	AC=2;AF=1.00;AN=2;DP=62;ExcessHet=3.0103;FS=0.000;MLEAC=2;MLEAF=1.00;MQ=43.91;QD=26.92;SOR=0.976	GT:AD:DP:GQ:PL	1/1:0,62:62:99:1697,186,0
2L	22642599	.	A	G	1578.77	.	AC=2;AF=1.00;AN=2;DP=59;ExcessHet=3.0103;FS=0.000;MLEAC=2;MLEAF=1.00;MQ=43.97;QD=26.76;SOR=0.796	GT:AD:DP:GQ:PL	1/1:0,59:59:99:1607,177,0
2L	22645147	.	C	T	1673.77	.	AC=2;AF=1.00;AN=2;DP=63;ExcessHet=3.0103;FS=0.000;MLEAC=2;MLEAF=1.00;MQ=43.71;QD=26.57;SOR=0.790	GT:AD:DP:GQ:PL	1/1:0,63:63:99:1702,188,0
2L	22645599	.	T	G	1660.77	.	AC=2;AF=1.00;AN=2;DP=64;ExcessHet=3.0103;FS=0.000;MLEAC=2;MLEAF=1.00;MQ=41.93;QD=25.95;SOR=0.756	GT:AD:DP:GQ:PL	1/1:0,64:64:99:1689,191,0
2L	22645972	.	T	A	954.77	.	AC=2;AF=1.00;AN=2;DP=35;ExcessHet=3.0103;FS=0.000;MLEAC=2;MLEAF=1.00;MQ=36.50;QD=27.28;SOR=1.148	GT:AD:DP:GQ:PL	1/1:0,35:35:99:983,105,0
2L	22646127	.	T	C	901.77	.	AC=2;AF=1.00;AN=2;DP=35;ExcessHet=3.0103;FS=0.000;MLEAC=2;MLEAF=1.00;MQ=33.65;QD=25.76;SOR=1.308	GT:AD:DP:GQ:PL	1/1:0,35:35:99:930,105,0
2L	22657566	.	C	A	78.03	.	AC=2;AF=1.00;AN=2;DP=4;ExcessHet=3.0103;FS=0.000;MLEAC=2;MLEAF=1.00;MQ=23.09;QD=19.51;SOR=1.609	GT:AD:DP:GQ:PL	1/1:0,4:4:12:106,12,0
2L	22659408	.	G	A	365.77	.	AC=2;AF=1.00;AN=2;DP=16;ExcessHet=3.0103;FS=0.000;MLEAC=2;MLEAF=1.00;MQ=31.83;QD=24.38;SOR=3.126	GT:AD:DP:GQ:PL	1/1:0,15:15:45:394,45,0
2L	22659547	.	C	T	307.77	.	AC=2;AF=1.00;AN=2;DP=13;ExcessHet=3.0103;FS=0.000;MLEAC=2;MLEAF=1.00;MQ=33.27;QD=25.65;SOR=2.670	GT:AD:DP:GQ:PL	1/1:0,12:12:36:336,36,0
2L	22659742	.	G	T	324.77	.	AC=2;AF=1.00;AN=2;DP=13;ExcessHet=3.0103;FS=0.000;MLEAC=2;MLEAF=1.00;MQ=36.49;QD=24.98;SOR=1.609	GT:AD:DP:GQ:PL	1/1:0,13:13:39:353,39,0
2L	22659916	.	ACCC	A	172.73	.	AC=1;AF=0.500;AN=2;BaseQRankSum=2.818;ClippingRankSum=0.000;DP=27;ExcessHet=3.0103;FS=24.376;MLEAC=1;MLEAF=0.500;MQ=38.42;MQRankSum=-0.265;QD=10.16;ReadPosRankSum=1.563;SOR=3.222	GT:AD:DP:GQ:PL	0/1:7,10:17:60:210,0,60
2L	22659935	.	C	A	978.77	.	AC=2;AF=1.00;AN=2;DP=27;ExcessHet=3.0103;FS=0.000;MLEAC=2;MLEAF=1.00;MQ=39.15;QD=29.73;SOR=0.922	GT:AD:DP:GQ:PL	1/1:0,27:27:81:1007,81,0
2L	22660884	.	T	A	1889.77	.	AC=2;AF=1.00;AN=2;DP=73;ExcessHet=3.0103;FS=0.000;MLEAC=2;MLEAF=1.00;MQ=39.04;QD=26.25;SOR=0.807	GT:AD:DP:GQ:PL	1/1:0,72:72:99:1918,216,0
2L	22660952	.	C	T	1541.77	.	AC=2;AF=1.00;AN=2;DP=60;ExcessHet=3.0103;FS=0.000;MLEAC=2;MLEAF=1.00;MQ=36.30;QD=26.13;SOR=1.034	GT:AD:DP:GQ:PL	1/1:0,59:59:99:1570,176,0
2L	22661769	.	C	T	932.77	.	AC=2;AF=1.00;AN=2;DP=36;ExcessHet=3.0103;FS=0.000;MLEAC=2;MLEAF=1.00;MQ=33.96;QD=25.91;SOR=1.061	GT:AD:DP:GQ:PL	1/1:0,36:36:99:961,108,0
2L	22662027	.	C	T	1131.77	.	AC=2;AF=1.00;AN=2;DP=44;ExcessHet=3.0103;FS=0.000;MLEAC=2;MLEAF=1.00;MQ=33.75;QD=26.32;SOR=1.055	GT:AD:DP:GQ:PL	1/1:0,43:43:99:1160,129,0
2L	22664024	.	C	T	756.77	.	AC=2;AF=1.00;AN=2;DP=29;ExcessHet=3.0103;FS=0.000;MLEAC=2;MLEAF=1.00;MQ=28.74;QD=26.10;SOR=1.255	GT:AD:DP:GQ:PL	1/1:0,29:29:87:785,87,0
2L	22664812	.	CTCCGAAAATTTGCCT	C	465.92	.	AC=1;AF=0.500;AN=2;BaseQRankSum=1.984;ClippingRankSum=0.000;DP=16;ExcessHet=3.0103;FS=0.000;MLEAC=1;MLEAF=0.500;MQ=29.04;MQRankSum=-0.699;QD=31.08;ReadPosRankSum=-0.134;SOR=3.767	GT:AD:DP:GQ:PL	0/1:1,12:13:5:502,0,5
2L	22664909	.	A	T	127.84	.	AC=2;AF=1.00;AN=2;DP=6;ExcessHet=3.0103;FS=0.000;MLEAC=2;MLEAF=1.00;MQ=27.41;QD=21.31;SOR=3.912	GT:AD:DP:GQ:PL	1/1:0,6:6:18:156,18,0
2L	22665634	.	T	A	152.03	.	AC=2;AF=1.00;AN=2;DP=4;ExcessHet=3.0103;FS=0.000;MLEAC=2;MLEAF=1.00;MQ=27.66;QD=32.67;SOR=3.258	GT:AD:DP:GQ:PL	1/1:0,4:4:12:180,12,0
2L	22665639	.	G	A	178.78	.	AC=1;AF=0.500;AN=2;BaseQRankSum=-1.383;ClippingRankSum=0.000;DP=6;ExcessHet=3.0103;FS=7.782;MLEAC=1;MLEAF=0.500;MQ=30.89;MQRankSum=-0.210;QD=29.80;ReadPosRankSum=1.383;SOR=3.590	GT:AD:DP:GQ:PL	0/1:1,5:6:27:207,0,27
2L	22665645	.	C	T	175.77	.	AC=1;AF=0.500;AN=2;BaseQRankSum=-0.241;ClippingRankSum=0.000;DP=7;ExcessHet=3.0103;FS=13.222;MLEAC=1;MLEAF=0.500;MQ=30.00;MQRankSum=0.431;QD=25.11;ReadPosRankSum=1.981;SOR=3.587	GT:AD:DP:GQ:PL	0/1:2,5:7:69:204,0,69
2L	22665677	.	A	G	385.77	.	AC=1;AF=0.500;AN=2;BaseQRankSum=-1.453;ClippingRankSum=0.000;DP=12;ExcessHet=3.0103;FS=13.424;MLEAC=1;MLEAF=0.500;MQ=29.90;MQRankSum=0.558;QD=32.15;ReadPosRankSum=-1.080;SOR=3.223	GT:AD:DP:GQ:PL	0/1:2,10:12:54:414,0,54
2L	22665687	.	G	C	410.77	.	AC=1;AF=0.500;AN=2;BaseQRankSum=0.103;ClippingRankSum=0.000;DP=13;ExcessHet=3.0103;FS=14.150;MLEAC=1;MLEAF=0.500;MQ=30.51;MQRankSum=0.722;QD=31.60;ReadPosRankSum=0.157;SOR=3.413	GT:AD:DP:GQ:PL	0/1:2,11:13:51:439,0,51
2L	22665689	.	A	C	574.77	.	AC=2;AF=1.00;AN=2;DP=15;ExcessHet=3.0103;FS=0.000;MLEAC=2;MLEAF=1.00;MQ=30.45;QD=27.95;SOR=2.448	GT:AD:DP:GQ:PL	1/1:0,15:15:45:603,45,0
2L	22666047	.	T	G	903.77	.	AC=2;AF=1.00;AN=2;DP=35;ExcessHet=3.0103;FS=0.000;MLEAC=2;MLEAF=1.00;MQ=32.81;QD=26.58;SOR=0.941	GT:AD:DP:GQ:PL	1/1:0,34:34:99:932,102,0
2L	22666164	.	C	T	656.77	.	AC=2;AF=1.00;AN=2;DP=16;ExcessHet=3.0103;FS=0.000;MLEAC=2;MLEAF=1.00;MQ=34.55;QD=32.45;SOR=0.693	GT:AD:DP:GQ:PL	1/1:0,16:16:48:685,48,0
2L	22666171	.	T	A	627.77	.	AC=2;AF=1.00;AN=2;DP=14;ExcessHet=3.0103;FS=0.000;MLEAC=2;MLEAF=1.00;MQ=35.89;QD=31.20;SOR=0.693	GT:AD:DP:GQ:PL	1/1:0,14:14:45:656,45,0
2L	22666236	.	C	G	291.90	.	AC=1;AF=0.500;AN=2;BaseQRankSum=-0.674;ClippingRankSum=0.000;DP=10;ExcessHet=3.0103;FS=6.990;MLEAC=1;MLEAF=0.500;MQ=28.51;MQRankSum=-0.842;QD=29.19;ReadPosRankSum=-0.126;SOR=3.020	GT:AD:DP:GQ:PL	0/1:1,9:10:15:320,0,15
2L	22666246	.	G	A	291.90	.	AC=1;AF=0.500;AN=2;BaseQRankSum=0.489;ClippingRankSum=0.000;DP=8;ExcessHet=3.0103;FS=9.031;MLEAC=1;MLEAF=0.500;MQ=30.10;MQRankSum=-0.674;QD=31.46;ReadPosRankSum=0.157;SOR=4.163	GT:AD:DP:GQ:PL	0/1:1,7:8:15:320,0,15
2L	22666247	.	G	C	291.90	.	AC=1;AF=0.500;AN=2;BaseQRankSum=0.000;ClippingRankSum=0.000;DP=7;ExcessHet=3.0103;FS=8.451;MLEAC=1;MLEAF=0.500;MQ=30.76;MQRankSum=-0.566;QD=27.62;ReadPosRankSum=0.000;SOR=3.897	GT:AD:DP:GQ:PL	0/1:1,6:7:15:320,0,15
2L	22666473	.	C	A	135.84	.	AC=2;AF=1.00;AN=2;DP=6;ExcessHet=3.0103;FS=0.000;MLEAC=2;MLEAF=1.00;MQ=44.00;QD=22.64;SOR=2.303	GT:AD:DP:GQ:PL	1/1:0,6:6:18:164,18,0
2L	22670069	.	T	C	143.84	.	AC=2;AF=1.00;AN=2;DP=6;ExcessHet=3.0103;FS=0.000;MLEAC=2;MLEAF=1.00;MQ=34.50;QD=23.97;SOR=0.693	GT:AD:DP:GQ:PL	1/1:0,6:6:18:172,18,0
2L	22670309	.	T	A	84.03	.	AC=2;AF=1.00;AN=2;DP=4;ExcessHet=3.0103;FS=0.000;MLEAC=2;MLEAF=1.00;MQ=34.99;QD=21.01;SOR=1.609	GT:AD:DP:GQ:PL	1/1:0,4:4:12:112,12,0
2L	22670540	.	C	A	338.77	.	AC=2;AF=1.00;AN=2;DP=14;ExcessHet=3.0103;FS=0.000;MLEAC=2;MLEAF=1.00;MQ=26.94;QD=24.20;SOR=2.303	GT:AD:DP:GQ:PL	1/1:0,14:14:42:367,42,0
2L	22670585	.	C	G	289.77	.	AC=2;AF=1.00;AN=2;DP=12;ExcessHet=3.0103;FS=0.000;MLEAC=2;MLEAF=1.00;MQ=31.23;QD=24.15;SOR=1.445	GT:AD:DP:GQ:PL	1/1:0,12:12:36:318,36,0
2L	22670665	.	A	C	642.77	.	AC=2;AF=1.00;AN=2;DP=27;ExcessHet=3.0103;FS=0.000;MLEAC=2;MLEAF=1.00;MQ=26.33;QD=23.81;SOR=1.302	GT:AD:DP:GQ:PL	1/1:0,27:27:80:671,80,0
2L	22670720	.	GGTAGCCAATT	G	52.73	.	AC=1;AF=0.500;AN=2;BaseQRankSum=-0.290;ClippingRankSum=0.000;DP=30;ExcessHet=3.0103;FS=2.593;MLEAC=1;MLEAF=0.500;MQ=25.41;MQRankSum=2.714;QD=1.76;SOR=1.888	GT:AD:DP:GQ:PL	0/1:26,4:30:90:90,0,1080
2L	22670762	.	TTCGTAA	T	706.73	.	AC=1;AF=0.500;AN=2;BaseQRankSum=-0.050;ClippingRankSum=0.000;DP=22;ExcessHet=3.0103;FS=0.000;MLEAC=1;MLEAF=0.500;MQ=25.21;MQRankSum=-2.783;QD=32.12;SOR=0.495	GT:AD:DP:GQ:PL	0/1:4,18:22:99:744,0,114
2L	22672012	.	TG	T	37.73	.	AC=1;AF=0.500;AN=2;BaseQRankSum=-0.674;ClippingRankSum=0.000;DP=5;ExcessHet=3.0103;FS=0.000;MLEAC=1;MLEAF=0.500;MQ=35.35;MQRankSum=-0.524;QD=7.55;ReadPosRankSum=1.645;SOR=1.609	GT:AD:DP:GQ:PL	0/1:3,2:5:75:75,0,145
2L	22672015	.	C	T	46.77	.	AC=1;AF=0.500;AN=2;BaseQRankSum=-0.524;ClippingRankSum=0.000;DP=5;ExcessHet=3.0103;FS=0.000;MLEAC=1;MLEAF=0.500;MQ=35.35;MQRankSum=-0.524;QD=9.35;SOR=1.609	GT:AD:DP:GQ:PL	0/1:3,2:5:75:75,0,145
2L	22672273	.	T	TCACA	82.73	.	AC=1;AF=0.500;AN=2;BaseQRankSum=-1.036;ClippingRankSum=0.000;DP=6;ExcessHet=3.0103;FS=3.979;MLEAC=1;MLEAF=0.500;MQ=38.73;MQRankSum=0.524;QD=16.55;ReadPosRankSum=1.645;SOR=2.833	GT:AD:DP:GQ:PL	0/1:2,3:5:75:120,0,75
2L	22672277	.	G	GTCACACA	82.73	.	AC=1;AF=0.500;AN=2;BaseQRankSum=-0.524;ClippingRankSum=0.000;DP=6;ExcessHet=3.0103;FS=3.979;MLEAC=1;MLEAF=0.500;MQ=38.73;MQRankSum=0.524;QD=16.55;ReadPosRankSum=1.282;SOR=2.833	GT:AD:DP:GQ:PL	0/1:2,3:5:75:120,0,75
2L	22672278	.	G	C	91.77	.	AC=1;AF=0.500;AN=2;BaseQRankSum=0.000;ClippingRankSum=0.000;DP=6;ExcessHet=3.0103;FS=3.979;MLEAC=1;MLEAF=0.500;MQ=38.73;MQRankSum=0.524;QD=18.35;ReadPosRankSum=1.036;SOR=2.833	GT:AD:DP:GQ:PL	0/1:2,3:5:75:120,0,75
2L	22672282	.	C	T	91.77	.	AC=1;AF=0.500;AN=2;BaseQRankSum=1.282;ClippingRankSum=0.000;DP=6;ExcessHet=3.0103;FS=3.979;MLEAC=1;MLEAF=0.500;MQ=38.73;MQRankSum=0.524;QD=18.35;ReadPosRankSum=1.036;SOR=2.833	GT:AD:DP:GQ:PL	0/1:2,3:5:75:120,0,75
2L	22672297	.	A	T	113.90	.	AC=2;AF=1.00;AN=2;DP=6;ExcessHet=3.0103;FS=0.000;MLEAC=2;MLEAF=1.00;MQ=38.73;QD=22.78;SOR=1.981	GT:AD:DP:GQ:PL	1/1:0,5:5:15:142,15,0
2L	22672375	.	C	CGCAAGTATCTCTGGCCAGGACTGCAGTGTCATCA	76.73	.	AC=1;AF=0.500;AN=2;BaseQRankSum=1.732;ClippingRankSum=0.000;DP=22;ExcessHet=3.0103;FS=8.934;MLEAC=1;MLEAF=0.500;MQ=33.37;MQRankSum=1.117;QD=3.65;ReadPosRankSum=-2.471;SOR=0.838	GT:AD:DP:GQ:PL	0/1:18,3:21:99:114,0,744
2L	22676429	.	C	T	1621.77	.	AC=2;AF=1.00;AN=2;DP=60;ExcessHet=3.0103;FS=0.000;MLEAC=2;MLEAF=1.00;MQ=44.00;QD=27.03;SOR=0.693	GT:AD:DP:GQ:PL	1/1:0,60:60:99:1650,180,0
2L	22676470	.	A	G	1638.77	.	AC=2;AF=1.00;AN=2;DP=62;ExcessHet=3.0103;FS=0.000;MLEAC=2;MLEAF=1.00;MQ=44.00;QD=26.43;SOR=0.758	GT:AD:DP:GQ:PL	1/1:0,62:62:99:1667,186,0
2L	22679523	.	G	T	139.84	.	AC=2;AF=1.00;AN=2;DP=6;ExcessHet=3.0103;FS=0.000;MLEAC=2;MLEAF=1.00;MQ=44.00;QD=23.31;SOR=2.303	GT:AD:DP:GQ:PL	1/1:0,6:6:18:168,18,0
2L	22684538	.	TAA	T	90.90	.	AC=2;AF=1.00;AN=2;BaseQRankSum=-1.465;ClippingRankSum=0.000;DP=27;ExcessHet=3.0103;FS=3.680;MLEAC=2;MLEAF=1.00;MQ=40.89;MQRankSum=0.792;QD=12.99;ReadPosRankSum=1.465;SOR=1.108	GT:AD:DP:GQ:PL	1/1:1,6:7:14:128,14,0
2L	22685274	.	T	C	1523.77	.	AC=2;AF=1.00;AN=2;DP=57;ExcessHet=3.0103;FS=0.000;MLEAC=2;MLEAF=1.00;MQ=42.69;QD=26.73;SOR=0.800	GT:AD:DP:GQ:PL	1/1:0,57:57:99:1552,171,0
2L	22690281	.	T	G	1490.77	.	AC=2;AF=1.00;AN=2;DP=57;ExcessHet=3.0103;FS=0.000;MLEAC=2;MLEAF=1.00;MQ=43.43;QD=26.15;SOR=1.342	GT:AD:DP:GQ:PL	1/1:0,57:57:99:1519,170,0
2L	22691345	.	C	T	1648.77	.	AC=2;AF=1.00;AN=2;DP=63;ExcessHet=3.0103;FS=0.000;MLEAC=2;MLEAF=1.00;MQ=42.22;QD=26.17;SOR=0.933	GT:AD:DP:GQ:PL	1/1:0,63:63:99:1677,188,0
2L	22693826	.	G	T	1402.77	.	AC=2;AF=1.00;AN=2;BaseQRankSum=0.388;ClippingRankSum=0.000;DP=53;ExcessHet=3.0103;FS=0.000;MLEAC=2;MLEAF=1.00;MQ=44.00;MQRankSum=0.000;QD=26.47;ReadPosRankSum=0.907;SOR=0.374	GT:AD:DP:GQ:PL	1/1:1,52:53:99:1431,131,0
2L	22694482	.	C	T	1207.77	.	AC=2;AF=1.00;AN=2;DP=46;ExcessHet=3.0103;FS=0.000;MLEAC=2;MLEAF=1.00;MQ=35.68;QD=26.84;SOR=1.154	GT:AD:DP:GQ:PL	1/1:0,45:45:99:1236,135,0
2L	22695793	.	T	A	1341.77	.	AC=2;AF=1.00;AN=2;DP=53;ExcessHet=3.0103;FS=0.000;MLEAC=2;MLEAF=1.00;MQ=43.35;QD=25.32;SOR=0.808	GT:AD:DP:GQ:PL	1/1:0,53:53:99:1370,158,0
2L	22696055	.	C	A	1539.77	.	AC=2;AF=1.00;AN=2;BaseQRankSum=-1.784;ClippingRankSum=0.000;DP=60;ExcessHet=3.0103;FS=0.000;MLEAC=2;MLEAF=1.00;MQ=44.00;MQRankSum=0.000;QD=26.10;ReadPosRankSum=2.323;SOR=0.283	GT:AD:DP:GQ:PL	1/1:1,58:59:99:1568,147,0
2L	22697465	.	A	T	1895.77	.	AC=2;AF=1.00;AN=2;DP=70;ExcessHet=3.0103;FS=0.000;MLEAC=2;MLEAF=1.00;MQ=42.47;QD=27.47;SOR=1.054	GT:AD:DP:GQ:PL	1/1:0,69:69:99:1924,207,0
2L	22699360	.	C	A	1835.77	.	AC=2;AF=1.00;AN=2;BaseQRankSum=1.875;ClippingRankSum=0.000;DP=69;ExcessHet=3.0103;FS=0.000;MLEAC=2;MLEAF=1.00;MQ=42.75;MQRankSum=2.207;QD=26.61;ReadPosRankSum=2.073;SOR=0.405	GT:AD:DP:GQ:PL	1/1:1,68:69:99:1864,162,0
2L	22700664	.	A	C	1324.77	.	AC=2;AF=1.00;AN=2;DP=51;ExcessHet=3.0103;FS=0.000;MLEAC=2;MLEAF=1.00;MQ=43.96;QD=25.98;SOR=0.900	GT:AD:DP:GQ:PL	1/1:0,51:51:99:1353,152,0
2L	22701495	.	TA	T	832.73	.	AC=2;AF=1.00;AN=2;DP=44;ExcessHet=3.0103;FS=0.000;MLEAC=2;MLEAF=1.00;MQ=38.67;QD=19.83;SOR=1.005	GT:AD:DP:GQ:PL	1/1:0,42:42:99:870,125,0
2L	22701555	.	CA	C	976.73	.	AC=2;AF=1.00;AN=2;DP=51;ExcessHet=3.0103;FS=0.000;MLEAC=2;MLEAF=1.00;MQ=37.77;QD=20.35;SOR=0.963	GT:AD:DP:GQ:PL	1/1:0,48:48:99:1014,142,0
2L	22701726	.	A	C	120.77	.	AC=1;AF=0.500;AN=2;BaseQRankSum=-0.540;ClippingRankSum=0.000;DP=53;ExcessHet=3.0103;FS=19.666;MLEAC=1;MLEAF=0.500;MQ=36.04;MQRankSum=-4.329;QD=2.28;ReadPosRankSum=1.902;SOR=4.170	GT:AD:DP:GQ:PL	0/1:46,7:53:99:149,0,10036
2L	22701727	.	A	C	120.77	.	AC=1;AF=0.500;AN=2;BaseQRankSum=0.111;ClippingRankSum=0.000;DP=54;ExcessHet=3.0103;FS=19.830;MLEAC=1;MLEAF=0.500;MQ=36.06;MQRankSum=-4.342;QD=2.24;ReadPosRankSum=1.949;SOR=4.169	GT:AD:DP:GQ:PL	0/1:47,7:54:99:149,0,10036
2L	22701730	.	A	G	117.77	.	AC=1;AF=0.500;AN=2;BaseQRankSum=-1.836;ClippingRankSum=0.000;DP=55;ExcessHet=3.0103;FS=19.613;MLEAC=1;MLEAF=0.500;MQ=36.12;MQRankSum=-4.346;QD=2.14;ReadPosRankSum=1.212;SOR=4.170	GT:AD:DP:GQ:PL	0/1:48,7:55:99:146,0,10199
2L	22701734	.	T	A	114.77	.	AC=1;AF=0.500;AN=2;BaseQRankSum=2.225;ClippingRankSum=0.000;DP=55;ExcessHet=3.0103;FS=19.613;MLEAC=1;MLEAF=0.500;MQ=36.13;MQRankSum=-4.343;QD=2.09;ReadPosRankSum=0.834;SOR=4.170	GT:AD:DP:GQ:PL	0/1:48,7:55:99:143,0,10420
2L	22701740	.	T	C	117.77	.	AC=1;AF=0.500;AN=2;BaseQRankSum=-0.824;ClippingRankSum=0.000;DP=55;ExcessHet=3.0103;FS=19.065;MLEAC=1;MLEAF=0.500;MQ=36.26;MQRankSum=-4.345;QD=2.14;ReadPosRankSum=-0.819;SOR=4.172	GT:AD:DP:GQ:PL	0/1:48,7:55:99:146,0,10427
2L	22701741	.	G	A	117.77	.	AC=1;AF=0.500;AN=2;BaseQRankSum=2.626;ClippingRankSum=0.000;DP=55;ExcessHet=3.0103;FS=19.065;MLEAC=1;MLEAF=0.500;MQ=36.26;MQRankSum=-4.345;QD=2.14;ReadPosRankSum=-0.916;SOR=4.172	GT:AD:DP:GQ:PL	0/1:48,7:55:99:146,0,10427
2L	22701751	.	T	C	117.77	.	AC=1;AF=0.500;AN=2;BaseQRankSum=2.526;ClippingRankSum=0.000;DP=56;ExcessHet=3.0103;FS=14.705;MLEAC=1;MLEAF=0.500;MQ=36.29;MQRankSum=-4.354;QD=2.10;ReadPosRankSum=-2.229;SOR=3.943	GT:AD:DP:GQ:PL	0/1:49,7:56:99:146,0,10175
2L	22703892	.	T	A	100.77	.	AC=1;AF=0.500;AN=2;BaseQRankSum=0.018;ClippingRankSum=0.000;DP=45;ExcessHet=3.0103;FS=0.000;MLEAC=1;MLEAF=0.500;MQ=34.80;MQRankSum=-3.743;QD=2.24;ReadPosRankSum=1.483;SOR=0.557	GT:AD:DP:GQ:PL	0/1:39,6:45:99:129,0,2482
2L	22703898	.	A	T	93.77	.	AC=1;AF=0.500;AN=2;BaseQRankSum=0.110;ClippingRankSum=0.000;DP=49;ExcessHet=3.0103;FS=0.000;MLEAC=1;MLEAF=0.500;MQ=34.70;MQRankSum=-3.725;QD=1.91;ReadPosRankSum=0.671;SOR=0.428	GT:AD:DP:GQ:PL	0/1:43,6:49:99:122,0,2623
2L	22703899	.	A	T	90.77	.	AC=1;AF=0.500;AN=2;BaseQRankSum=0.367;ClippingRankSum=0.000;DP=49;ExcessHet=3.0103;FS=0.000;MLEAC=1;MLEAF=0.500;MQ=34.70;MQRankSum=-3.725;QD=1.85;ReadPosRankSum=0.618;SOR=0.428	GT:AD:DP:GQ:PL	0/1:43,6:49:99:119,0,2669
2L	22703901	.	A	C	87.77	.	AC=1;AF=0.500;AN=2;BaseQRankSum=-1.356;ClippingRankSum=0.000;DP=49;ExcessHet=3.0103;FS=0.000;MLEAC=1;MLEAF=0.500;MQ=34.73;MQRankSum=-3.735;QD=1.79;ReadPosRankSum=-0.440;SOR=0.495	GT:AD:DP:GQ:PL	0/1:43,6:49:99:116,0,2694
2L	22703907	.	C	T	84.77	.	AC=1;AF=0.500;AN=2;BaseQRankSum=1.143;ClippingRankSum=0.000;DP=52;ExcessHet=3.0103;FS=0.000;MLEAC=1;MLEAF=0.500;MQ=34.94;MQRankSum=-3.793;QD=1.63;ReadPosRankSum=-0.453;SOR=0.613	GT:AD:DP:GQ:PL	0/1:46,6:52:99:113,0,2690
2L	22705810	.	T	G	1772.77	.	AC=2;AF=1.00;AN=2;DP=66;ExcessHet=3.0103;FS=0.000;MLEAC=2;MLEAF=1.00;MQ=37.43;QD=27.27;SOR=1.078	GT:AD:DP:GQ:PL	1/1:0,65:65:99:1801,195,0
2L	22705935	.	C	A	1689.77	.	AC=2;AF=1.00;AN=2;DP=62;ExcessHet=3.0103;FS=0.000;MLEAC=2;MLEAF=1.00;MQ=37.31;QD=27.70;SOR=1.107	GT:AD:DP:GQ:PL	1/1:0,61:61:99:1718,183,0
2L	22706079	.	T	A	1692.77	.	AC=2;AF=1.00;AN=2;DP=63;ExcessHet=3.0103;FS=0.000;MLEAC=2;MLEAF=1.00;MQ=39.14;QD=27.30;SOR=1.057	GT:AD:DP:GQ:PL	1/1:0,62:62:99:1721,186,0
2L	22706699	.	A	C	1799.77	.	AC=2;AF=1.00;AN=2;DP=69;ExcessHet=3.0103;FS=0.000;MLEAC=2;MLEAF=1.00;MQ=44.00;QD=26.47;SOR=1.022	GT:AD:DP:GQ:PL	1/1:0,68:68:99:1828,204,0
2L	22713321	.	C	G	1656.77	.	AC=2;AF=1.00;AN=2;DP=62;ExcessHet=3.0103;FS=0.000;MLEAC=2;MLEAF=1.00;MQ=42.53;QD=26.72;SOR=1.647	GT:AD:DP:GQ:PL	1/1:0,62:62:99:1685,185,0
2L	22714551	.	ACT	A	940.73	.	AC=2;AF=1.00;AN=2;BaseQRankSum=-1.246;ClippingRankSum=0.000;DP=47;ExcessHet=3.0103;FS=0.000;MLEAC=2;MLEAF=1.00;MQ=43.47;MQRankSum=-0.163;QD=26.88;ReadPosRankSum=-1.041;SOR=0.272	GT:AD:DP:GQ:PL	1/1:1,34:35:76:978,76,0
2L	22715621	.	A	ATATCTTTAT	2608.73	.	AC=2;AF=1.00;AN=2;DP=56;ExcessHet=3.0103;FS=0.000;MLEAC=2;MLEAF=1.00;MQ=42.30;QD=26.15;SOR=1.159	GT:AD:DP:GQ:PL	1/1:0,55:55:99:2646,180,0
2L	22716164	.	T	G	1295.77	.	AC=2;AF=1.00;AN=2;DP=48;ExcessHet=3.0103;FS=0.000;MLEAC=2;MLEAF=1.00;MQ=43.23;QD=27.00;SOR=1.179	GT:AD:DP:GQ:PL	1/1:0,48:48:99:1324,144,0
2L	22716175	.	AGTATGTTGT	A	1790.73	.	AC=2;AF=1.00;AN=2;DP=48;ExcessHet=3.0103;FS=0.000;MLEAC=2;MLEAF=1.00;MQ=42.51;QD=29.71;SOR=1.347	GT:AD:DP:GQ:PL	1/1:0,41:41:99:1828,125,0
2L	22716316	.	C	CTTGAATATAAGCTTGTGG	2493.73	.	AC=2;AF=1.00;AN=2;DP=50;ExcessHet=3.0103;FS=0.000;MLEAC=2;MLEAF=1.00;MQ=41.28;QD=29.09;SOR=0.773	GT:AD:DP:GQ:PL	1/1:0,50:50:99:2531,171,0
2L	22718212	.	G	A	1754.77	.	AC=2;AF=1.00;AN=2;DP=66;ExcessHet=3.0103;FS=0.000;MLEAC=2;MLEAF=1.00;MQ=44.00;QD=26.59;SOR=0.818	GT:AD:DP:GQ:PL	1/1:0,66:66:99:1783,198,0
2L	22718519	.	C	G	1392.77	.	AC=2;AF=1.00;AN=2;BaseQRankSum=0.864;ClippingRankSum=0.000;DP=54;ExcessHet=3.0103;FS=3.522;MLEAC=2;MLEAF=1.00;MQ=44.00;MQRankSum=0.000;QD=25.79;ReadPosRankSum=-0.541;SOR=0.651	GT:AD:DP:GQ:PL	1/1:1,53:54:99:1421,135,0
2L	22719224	.	T	C	1598.77	.	AC=2;AF=1.00;AN=2;DP=61;ExcessHet=3.0103;FS=0.000;MLEAC=2;MLEAF=1.00;MQ=43.54;QD=26.21;SOR=1.022	GT:AD:DP:GQ:PL	1/1:0,61:61:99:1627,183,0
2L	22720209	.	T	C	1378.77	.	AC=2;AF=1.00;AN=2;DP=51;ExcessHet=3.0103;FS=0.000;MLEAC=2;MLEAF=1.00;MQ=40.09;QD=27.03;SOR=0.900	GT:AD:DP:GQ:PL	1/1:0,51:51:99:1407,153,0
2L	22721159	.	A	G	932.77	.	AC=2;AF=1.00;AN=2;DP=35;ExcessHet=3.0103;FS=0.000;MLEAC=2;MLEAF=1.00;MQ=34.73;QD=26.65;SOR=0.869	GT:AD:DP:GQ:PL	1/1:0,35:35:99:961,105,0
2L	22721245	.	A	G	1274.77	.	AC=2;AF=1.00;AN=2;DP=49;ExcessHet=3.0103;FS=0.000;MLEAC=2;MLEAF=1.00;MQ=32.85;QD=26.02;SOR=0.818	GT:AD:DP:GQ:PL	1/1:0,49:49:99:1303,146,0
2L	22721383	.	G	A	886.77	.	AC=2;AF=1.00;AN=2;DP=33;ExcessHet=3.0103;FS=0.000;MLEAC=2;MLEAF=1.00;MQ=35.23;QD=26.87;SOR=0.880	GT:AD:DP:GQ:PL	1/1:0,33:33:99:915,99,0
2L	22722521	.	GAGT	G	86.14	.	AC=2;AF=1.00;AN=2;DP=5;ExcessHet=3.0103;FS=0.000;MLEAC=2;MLEAF=1.00;MQ=32.23;QD=28.71;SOR=1.179	GT:AD:DP:GQ:PL	1/1:0,3:3:10:123,10,0
2L	22722526	.	AATCATGTTAGCCACCACACAGT	A	85.25	.	AC=2;AF=1.00;AN=2;DP=4;ExcessHet=3.0103;FS=0.000;MLEAC=2;MLEAF=1.00;MQ=28.54;QD=28.42;SOR=1.179	GT:AD:DP:GQ:PL	1/1:0,3:3:9:122,9,0
2L	22722611	.	G	A	273.80	.	AC=2;AF=1.00;AN=2;DP=7;ExcessHet=3.0103;FS=0.000;MLEAC=2;MLEAF=1.00;MQ=32.94;QD=31.13;SOR=1.329	GT:AD:DP:GQ:PL	1/1:0,6:6:21:302,21,0
2L	22722612	.	A	G	273.80	.	AC=2;AF=1.00;AN=2;DP=8;ExcessHet=3.0103;FS=0.000;MLEAC=2;MLEAF=1.00;MQ=33.61;QD=25.91;SOR=1.609	GT:AD:DP:GQ:PL	1/1:0,7:7:21:302,21,0
2L	22723569	.	T	A	457.77	.	AC=2;AF=1.00;AN=2;DP=18;ExcessHet=3.0103;FS=0.000;MLEAC=2;MLEAF=1.00;MQ=34.42;QD=25.43;SOR=2.833	GT:AD:DP:GQ:PL	1/1:0,18:18:54:486,54,0
2L	22724166	.	TAATA	T	2527.73	.	AC=2;AF=1.00;AN=2;DP=54;ExcessHet=3.0103;FS=0.000;MLEAC=2;MLEAF=1.00;MQ=40.14;QD=26.38;SOR=1.022	GT:AD:DP:GQ:PL	1/1:0,54:54:99:2565,171,0
2L	22724170	.	A	AGTCCGTCC	2527.73	.	AC=2;AF=1.00;AN=2;DP=54;ExcessHet=3.0103;FS=0.000;MLEAC=2;MLEAF=1.00;MQ=40.14;QD=31.21;SOR=1.022	GT:AD:DP:GQ:PL	1/1:0,54:54:99:2565,172,0
2L	22725297	.	A	T	2753.77	.	AC=2;AF=1.00;AN=2;BaseQRankSum=-1.318;ClippingRankSum=0.000;DP=66;ExcessHet=3.0103;FS=7.539;MLEAC=2;MLEAF=1.00;MQ=42.75;MQRankSum=3.722;QD=27.44;SOR=0.787	GT:AD:DP:GQ:PL	1/1:2,64:66:99:2782,112,0
2L	22725302	.	T	C	2731.77	.	AC=2;AF=1.00;AN=2;BaseQRankSum=-0.760;ClippingRankSum=0.000;DP=65;ExcessHet=3.0103;FS=7.095;MLEAC=2;MLEAF=1.00;MQ=42.62;MQRankSum=3.569;QD=26.83;ReadPosRankSum=1.520;SOR=0.619	GT:AD:DP:GQ:PL	1/1:2,63:65:99:2760,109,0
2L	22725303	.	A	T	2821.77	.	AC=2;AF=1.00;AN=2;DP=66;ExcessHet=3.0103;FS=0.000;MLEAC=2;MLEAF=1.00;MQ=42.65;QD=29.67;SOR=1.044	GT:AD:DP:GQ:PL	1/1:0,64:64:99:2850,193,0
2L	22727023	.	A	T	1618.77	.	AC=2;AF=1.00;AN=2;DP=59;ExcessHet=3.0103;FS=0.000;MLEAC=2;MLEAF=1.00;MQ=43.94;QD=27.44;SOR=1.217	GT:AD:DP:GQ:PL	1/1:0,59:59:99:1647,177,0
2L	22727564	.	G	A	1495.77	.	AC=2;AF=1.00;AN=2;BaseQRankSum=1.776;ClippingRankSum=0.000;DP=57;ExcessHet=3.0103;FS=3.941;MLEAC=2;MLEAF=1.00;MQ=43.25;MQRankSum=-0.383;QD=26.24;ReadPosRankSum=1.726;SOR=0.942	GT:AD:DP:GQ:PL	1/1:1,56:57:99:1524,161,0
2L	22727735	.	G	T	1435.77	.	AC=2;AF=1.00;AN=2;DP=53;ExcessHet=3.0103;FS=0.000;MLEAC=2;MLEAF=1.00;MQ=44.00;QD=27.09;SOR=0.981	GT:AD:DP:GQ:PL	1/1:0,53:53:99:1464,159,0
2L	22729656	.	A	C	1397.77	.	AC=2;AF=1.00;AN=2;DP=55;ExcessHet=3.0103;FS=0.000;MLEAC=2;MLEAF=1.00;MQ=43.40;QD=26.37;SOR=1.402	GT:AD:DP:GQ:PL	1/1:0,53:53:99:1426,158,0
2L	22734108	.	T	A	890.77	.	AC=1;AF=0.500;AN=2;BaseQRankSum=-0.335;ClippingRankSum=0.000;DP=83;ExcessHet=3.0103;FS=4.278;MLEAC=1;MLEAF=0.500;MQ=31.28;MQRankSum=-2.383;QD=10.73;ReadPosRankSum=0.076;SOR=0.334	GT:AD:DP:GQ:PL	0/1:39,44:83:99:919,0,804
2L	22734310	.	T	A	2056.77	.	AC=2;AF=1.00;AN=2;DP=78;ExcessHet=3.0103;FS=0.000;MLEAC=2;MLEAF=1.00;MQ=30.41;QD=26.37;SOR=1.329	GT:AD:DP:GQ:PL	1/1:0,78:78:99:2085,233,0
2L	22734447	.	T	A	667.77	.	AC=2;AF=1.00;AN=2;DP=30;ExcessHet=3.0103;FS=0.000;MLEAC=2;MLEAF=1.00;MQ=28.35;QD=23.85;SOR=3.258	GT:AD:DP:GQ:PL	1/1:0,28:28:83:696,83,0
2L	22734520	.	GTTTTCGGAAGGCAAA	G	113.73	.	AC=1;AF=0.500;AN=2;BaseQRankSum=-2.117;ClippingRankSum=0.000;DP=20;ExcessHet=3.0103;FS=13.512;MLEAC=1;MLEAF=0.500;MQ=29.09;MQRankSum=1.497;QD=5.99;ReadPosRankSum=-0.792;SOR=3.600	GT:AD:DP:GQ:PL	0/1:14,5:19:99:151,0,553
2L	22734548	.	A	T	46.77	.	AC=1;AF=0.500;AN=2;BaseQRankSum=-2.580;ClippingRankSum=0.000;DP=19;ExcessHet=3.0103;FS=5.035;MLEAC=1;MLEAF=0.500;MQ=28.55;MQRankSum=2.077;QD=2.60;ReadPosRankSum=-1.291;SOR=1.948	GT:AD:DP:GQ:PL	0/1:13,5:18:75:75,0,287
2L	22734711	.	T	C	1848.77	.	AC=2;AF=1.00;AN=2;DP=42;ExcessHet=3.0103;FS=0.000;MLEAC=2;MLEAF=1.00;MQ=30.57;QD=30.84;SOR=3.056	GT:AD:DP:GQ:PL	1/1:0,42:42:99:1877,126,0
2L	22734712	.	C	A	1848.77	.	AC=2;AF=1.00;AN=2;DP=42;ExcessHet=3.0103;FS=0.000;MLEAC=2;MLEAF=1.00;MQ=30.57;QD=28.32;SOR=3.056	GT:AD:DP:GQ:PL	1/1:0,42:42:99:1877,126,0
2L	22734735	.	G	A	1118.77	.	AC=2;AF=1.00;AN=2;DP=43;ExcessHet=3.0103;FS=0.000;MLEAC=2;MLEAF=1.00;MQ=31.84;QD=26.02;SOR=2.356	GT:AD:DP:GQ:PL	1/1:0,43:43:99:1147,129,0
2L	22734869	.	T	C	1012.77	.	AC=2;AF=1.00;AN=2;DP=40;ExcessHet=3.0103;FS=0.000;MLEAC=2;MLEAF=1.00;MQ=32.85;QD=25.32;SOR=1.151	GT:AD:DP:GQ:PL	1/1:0,40:40:99:1041,119,0
2L	22735570	.	T	A	1522.77	.	AC=2;AF=1.00;AN=2;DP=56;ExcessHet=3.0103;FS=0.000;MLEAC=2;MLEAF=1.00;MQ=35.62;QD=27.19;SOR=0.922	GT:AD:DP:GQ:PL	1/1:0,56:56:99:1551,168,0
2L	22737608	.	T	A	1265.77	.	AC=2;AF=1.00;AN=2;DP=47;ExcessHet=3.0103;FS=0.000;MLEAC=2;MLEAF=1.00;MQ=42.43;QD=26.93;SOR=0.919	GT:AD:DP:GQ:PL	1/1:0,47:47:99:1294,141,0
2L	22737738	.	C	CT	1111.73	.	AC=2;AF=1.00;AN=2;DP=43;ExcessHet=3.0103;FS=0.000;MLEAC=2;MLEAF=1.00;MQ=36.62;QD=27.79;SOR=0.902	GT:AD:DP:GQ:PL	1/1:0,40:40:99:1149,123,0
2L	22737891	.	A	G	1550.77	.	AC=2;AF=1.00;AN=2;DP=59;ExcessHet=3.0103;FS=0.000;MLEAC=2;MLEAF=1.00;MQ=38.32;QD=26.28;SOR=0.726	GT:AD:DP:GQ:PL	1/1:0,59:59:99:1579,177,0
2L	22737919	.	G	A	1477.77	.	AC=2;AF=1.00;AN=2;DP=56;ExcessHet=3.0103;FS=0.000;MLEAC=2;MLEAF=1.00;MQ=38.36;QD=26.39;SOR=0.841	GT:AD:DP:GQ:PL	1/1:0,56:56:99:1506,167,0
2L	22738553	.	A	AT	453.73	.	AC=2;AF=1.00;AN=2;DP=13;ExcessHet=3.0103;FS=0.000;MLEAC=2;MLEAF=1.00;MQ=26.14;QD=29.96;SOR=3.442	GT:AD:DP:GQ:PL	1/1:0,11:11:31:491,31,0
2L	22738555	.	A	ACATCCATGATTT	453.73	.	AC=2;AF=1.00;AN=2;DP=11;ExcessHet=3.0103;FS=0.000;MLEAC=2;MLEAF=1.00;MQ=26.66;QD=38.81;SOR=3.442	GT:AD:DP:GQ:PL	1/1:0,11:11:31:491,31,0
2L	22738557	.	C	CTCATAAGAGCCATCCCTGGAGCTGGAGGTTTTGAAATTGGCTTAA	457.73	.	AC=2;AF=1.00;AN=2;DP=9;ExcessHet=3.0103;FS=0.000;MLEAC=2;MLEAF=1.00;MQ=25.84;QD=32.28;SOR=4.615	GT:AD:DP:GQ:PL	1/1:0,9:9:33:495,33,0
2L	22738561	.	T	TGGTCTTTAACAGCTTGTAGTCGGTGACCAATTCAAATTCTTGTCCGGCTAAATAAAATTAGAGTTTTTCGA	367.74	.	AC=2;AF=1.00;AN=2;DP=5;ExcessHet=3.0103;FS=0.000;MLEAC=2;MLEAF=1.00;MQ=29.95;QD=35.46;SOR=3.611	GT:AD:DP:GQ:PL	1/1:0,5:5:27:405,27,0
2L	22742498	.	A	C	630.77	.	AC=2;AF=1.00;AN=2;BaseQRankSum=-1.643;ClippingRankSum=0.000;DP=29;ExcessHet=3.0103;FS=5.082;MLEAC=2;MLEAF=1.00;MQ=29.67;MQRankSum=-1.389;QD=21.75;ReadPosRankSum=1.739;SOR=1.739	GT:AD:DP:GQ:PL	1/1:1,28:29:46:659,46,0
2L	22742766	.	T	C	225.77	.	AC=2;AF=1.00;AN=2;BaseQRankSum=1.654;ClippingRankSum=0.000;DP=14;ExcessHet=3.0103;FS=11.139;MLEAC=2;MLEAF=1.00;MQ=26.84;MQRankSum=-0.592;QD=17.37;ReadPosRankSum=2.762;SOR=5.131	GT:AD:DP:GQ:PL	1/1:1,12:13:28:254,28,0
2L	22743056	.	T	TTCCAACGGGGGGA	1427.73	.	AC=2;AF=1.00;AN=2;DP=31;ExcessHet=3.0103;FS=0.000;MLEAC=2;MLEAF=1.00;MQ=37.25;QD=30.84;SOR=1.143	GT:AD:DP:GQ:PL	1/1:0,30:30:99:1465,99,0
2L	22743058	.	C	G	1436.77	.	AC=2;AF=1.00;AN=2;DP=27;ExcessHet=3.0103;FS=0.000;MLEAC=2;MLEAF=1.00;MQ=37.77;QD=31.35;SOR=1.781	GT:AD:DP:GQ:PL	1/1:0,27:27:99:1465,99,0
2L	22743466	.	G	GT	608.73	.	AC=2;AF=1.00;AN=2;BaseQRankSum=-1.017;ClippingRankSum=0.000;DP=44;ExcessHet=3.0103;FS=3.144;MLEAC=2;MLEAF=1.00;MQ=43.91;MQRankSum=0.000;QD=17.90;ReadPosRankSum=-0.769;SOR=0.320	GT:AD:DP:GQ:PL	1/1:2,32:34:77:646,77,0
2L	22743920	.	G	C	1803.77	.	AC=2;AF=1.00;AN=2;BaseQRankSum=1.804;ClippingRankSum=0.000;DP=68;ExcessHet=3.0103;FS=0.000;MLEAC=2;MLEAF=1.00;MQ=44.00;MQRankSum=0.000;QD=26.53;ReadPosRankSum=-0.536;SOR=0.288	GT:AD:DP:GQ:PL	1/1:1,67:68:99:1832,194,0
2L	22745700	.	A	T	598.77	.	AC=2;AF=1.00;AN=2;DP=23;ExcessHet=3.0103;FS=0.000;MLEAC=2;MLEAF=1.00;MQ=38.16;QD=27.22;SOR=3.258	GT:AD:DP:GQ:PL	1/1:0,22:22:66:627,66,0
2L	22745877	.	T	G	1464.77	.	AC=2;AF=1.00;AN=2;DP=57;ExcessHet=3.0103;FS=0.000;MLEAC=2;MLEAF=1.00;MQ=41.16;QD=26.16;SOR=0.765	GT:AD:DP:GQ:PL	1/1:0,56:56:99:1493,167,0
2L	22747565	.	CTGCCCTTA	C	2392.73	.	AC=2;AF=1.00;AN=2;DP=54;ExcessHet=3.0103;FS=0.000;MLEAC=2;MLEAF=1.00;MQ=43.91;QD=31.05;SOR=1.118	GT:AD:DP:GQ:PL	1/1:0,54:54:99:2430,163,0
2L	22749174	.	ATT	A	998.73	.	AC=2;AF=1.00;AN=2;BaseQRankSum=0.558;ClippingRankSum=0.000;DP=55;ExcessHet=3.0103;FS=0.000;MLEAC=2;MLEAF=1.00;MQ=36.36;MQRankSum=1.488;QD=24.97;ReadPosRankSum=0.000;SOR=0.245	GT:AD:DP:GQ:PL	1/1:1,39:40:89:1036,89,0
2L	22749372	.	G	C	1319.77	.	AC=2;AF=1.00;AN=2;DP=52;ExcessHet=3.0103;FS=0.000;MLEAC=2;MLEAF=1.00;MQ=27.58;QD=25.38;SOR=0.853	GT:AD:DP:GQ:PL	1/1:0,52:52:99:1348,155,0
2L	22750172	.	T	TA	564.73	.	AC=2;AF=1.00;AN=2;BaseQRankSum=1.388;ClippingRankSum=0.000;DP=34;ExcessHet=3.0103;FS=0.000;MLEAC=2;MLEAF=1.00;MQ=30.84;MQRankSum=-0.866;QD=20.17;ReadPosRankSum=-1.367;SOR=1.244	GT:AD:DP:GQ:PL	1/1:1,27:28:67:602,67,0
2L	22751220	.	A	G	1055.77	.	AC=2;AF=1.00;AN=2;DP=39;ExcessHet=3.0103;FS=0.000;MLEAC=2;MLEAF=1.00;MQ=44.00;QD=27.07;SOR=1.236	GT:AD:DP:GQ:PL	1/1:0,39:39:99:1084,117,0
2L	22751645	.	G	A	1228.77	.	AC=2;AF=1.00;AN=2;DP=47;ExcessHet=3.0103;FS=0.000;MLEAC=2;MLEAF=1.00;MQ=44.00;QD=26.71;SOR=0.693	GT:AD:DP:GQ:PL	1/1:0,46:46:99:1257,138,0
2L	22751882	.	G	A	1266.77	.	AC=2;AF=1.00;AN=2;DP=49;ExcessHet=3.0103;FS=0.000;MLEAC=2;MLEAF=1.00;MQ=43.68;QD=25.85;SOR=0.733	GT:AD:DP:GQ:PL	1/1:0,49:49:99:1295,146,0
2L	22753636	.	T	TC	2704.73	.	AC=2;AF=1.00;AN=2;DP=49;ExcessHet=3.0103;FS=0.000;MLEAC=2;MLEAF=1.00;MQ=42.14;QD=30.27;SOR=0.874	GT:AD:DP:GQ:PL	1/1:0,46:46:99:2742,185,0
2L	22753637	.	A	AGAAAAACTTAAAAACAAGATCTACGGTAATCAAAT	2703.73	.	AC=2;AF=1.00;AN=2;DP=45;ExcessHet=3.0103;FS=0.000;MLEAC=2;MLEAF=1.00;MQ=41.86;QD=29.68;SOR=0.829	GT:AD:DP:GQ:PL	1/1:0,45:45:99:2741,184,0
2L	22756132	.	GTT	G	1068.73	.	AC=2;AF=1.00;AN=2;DP=50;ExcessHet=3.0103;FS=0.000;MLEAC=2;MLEAF=1.00;MQ=43.88;QD=27.40;SOR=1.002	GT:AD:DP:GQ:PL	1/1:0,39:39:99:1106,115,0
2L	22756562	.	G	A	1704.77	.	AC=2;AF=1.00;AN=2;DP=64;ExcessHet=3.0103;FS=0.000;MLEAC=2;MLEAF=1.00;MQ=44.00;QD=26.64;SOR=1.127	GT:AD:DP:GQ:PL	1/1:0,64:64:99:1733,191,0
2L	22757730	.	GT	G	658.73	.	AC=2;AF=1.00;AN=2;BaseQRankSum=0.259;ClippingRankSum=0.000;DP=48;ExcessHet=3.0103;FS=0.000;MLEAC=2;MLEAF=1.00;MQ=43.66;MQRankSum=-0.423;QD=15.68;ReadPosRankSum=-0.032;SOR=0.746	GT:AD:DP:GQ:PL	1/1:2,40:42:87:696,87,0
2L	22758019	.	CTATAGA	C	2528.73	.	AC=2;AF=1.00;AN=2;DP=58;ExcessHet=3.0103;FS=0.000;MLEAC=2;MLEAF=1.00;MQ=42.45;QD=29.66;SOR=1.140	GT:AD:DP:GQ:PL	1/1:0,57:57:99:2566,172,0
2L	22758027	.	CTCTA	C	2527.73	.	AC=2;AF=1.00;AN=2;DP=57;ExcessHet=3.0103;FS=0.000;MLEAC=2;MLEAF=1.00;MQ=42.43;QD=26.83;SOR=1.140	GT:AD:DP:GQ:PL	1/1:0,57:57:99:2565,172,0
2L	22758033	.	ATCT	A	2528.73	.	AC=2;AF=1.00;AN=2;DP=57;ExcessHet=3.0103;FS=0.000;MLEAC=2;MLEAF=1.00;MQ=42.43;QD=31.03;SOR=1.140	GT:AD:DP:GQ:PL	1/1:0,57:57:99:2566,172,0
2L	22758557	.	AT	A	1195.73	.	AC=2;AF=1.00;AN=2;DP=62;ExcessHet=3.0103;FS=0.000;MLEAC=2;MLEAF=1.00;MQ=43.92;QD=20.27;SOR=0.726	GT:AD:DP:GQ:PL	1/1:0,59:59:99:1233,176,0
2L	22759203	.	G	GT	1506.73	.	AC=2;AF=1.00;AN=2;DP=69;ExcessHet=3.0103;FS=0.000;MLEAC=2;MLEAF=1.00;MQ=39.76;QD=22.49;SOR=0.784	GT:AD:DP:GQ:PL	1/1:0,67:67:99:1544,200,0
2L	22760937	.	C	CA	1037.73	.	AC=2;AF=1.00;AN=2;DP=50;ExcessHet=3.0103;FS=0.000;MLEAC=2;MLEAF=1.00;MQ=44.00;QD=21.18;SOR=0.818	GT:AD:DP:GQ:PL	1/1:0,49:49:99:1075,146,0
2L	22761853	.	GT	G	1031.73	.	AC=2;AF=1.00;AN=2;BaseQRankSum=1.491;ClippingRankSum=0.000;DP=63;ExcessHet=3.0103;FS=2.133;MLEAC=2;MLEAF=1.00;MQ=43.41;MQRankSum=0.853;QD=17.20;ReadPosRankSum=-0.311;SOR=0.335	GT:AD:DP:GQ:PL	1/1:4,56:60:96:1069,96,0
2L	22773693	.	A	ATTAAATTTGTCT	547.73	.	AC=2;AF=1.00;AN=2;DP=0;ExcessHet=3.0103;FS=0.000;MLEAC=2;MLEAF=1.00;MQ=NaN;SOR=0.693	GT:GQ:PL	1/1:39:585,39,0
2L	22773695	.	AGG	A	547.73	.	AC=2;AF=1.00;AN=2;DP=13;ExcessHet=3.0103;FS=0.000;MLEAC=2;MLEAF=1.00;MQ=29.30;QD=32.09;SOR=5.283	GT:AD:DP:GQ:PL	1/1:0,13:13:39:585,39,0
2L	22773699	.	A	AAAACT	637.73	.	AC=2;AF=1.00;AN=2;DP=13;ExcessHet=3.0103;FS=0.000;MLEAC=2;MLEAF=1.00;MQ=29.30;QD=27.07;SOR=5.283	GT:AD:DP:GQ:PL	1/1:0,13:13:45:675,45,0
2L	22773703	.	T	TAC	862.73	.	AC=2;AF=1.00;AN=2;DP=15;ExcessHet=3.0103;FS=0.000;MLEAC=2;MLEAF=1.00;MQ=30.44;QD=28.49;SOR=5.549	GT:AD:DP:GQ:PL	1/1:0,15:15:60:900,60,0
2L	22773704	.	T	TGTTTG	862.73	.	AC=2;AF=1.00;AN=2;DP=16;ExcessHet=3.0103;FS=0.000;MLEAC=2;MLEAF=1.00;MQ=30.89;QD=31.88;SOR=5.670	GT:AD:DP:GQ:PL	1/1:0,16:16:60:900,60,0
2L	22773706	.	C	CTTGCG	862.73	.	AC=2;AF=1.00;AN=2;DP=20;ExcessHet=3.0103;FS=0.000;MLEAC=2;MLEAF=1.00;MQ=32.50;QD=36.37;SOR=6.091	GT:AD:DP:GQ:PL	1/1:0,20:20:60:900,60,0
2L	22773709	.	C	G	961.77	.	AC=2;AF=1.00;AN=2;DP=20;ExcessHet=3.0103;FS=0.000;MLEAC=2;MLEAF=1.00;MQ=32.50;QD=30.28;SOR=6.091	GT:AD:DP:GQ:PL	1/1:0,20:20:66:990,66,0
2L	22773711	.	AC	A	952.73	.	AC=2;AF=1.00;AN=2;DP=22;ExcessHet=3.0103;FS=0.000;MLEAC=2;MLEAF=1.00;MQ=33.43;QD=29.29;SOR=6.273	GT:AD:DP:GQ:PL	1/1:0,22:22:66:990,66,0
2L	22773714	.	C	A	961.77	.	AC=2;AF=1.00;AN=2;DP=22;ExcessHet=3.0103;FS=0.000;MLEAC=2;MLEAF=1.00;MQ=33.43;QD=37.09;SOR=6.273	GT:AD:DP:GQ:PL	1/1:0,22:22:66:990,66,0
2L	22773715	.	C	A	961.77	.	AC=2;AF=1.00;AN=2;DP=22;ExcessHet=3.0103;FS=0.000;MLEAC=2;MLEAF=1.00;MQ=33.43;QD=26.98;SOR=6.273	GT:AD:DP:GQ:PL	1/1:0,22:22:66:990,66,0
2L	22773718	.	T	TGGGA	997.73	.	AC=2;AF=1.00;AN=2;DP=22;ExcessHet=3.0103;FS=0.000;MLEAC=2;MLEAF=1.00;MQ=33.43;QD=23.66;SOR=6.273	GT:AD:DP:GQ:PL	1/1:0,22:22:69:1035,69,0
2L	22773719	.	T	TG	1042.73	.	AC=2;AF=1.00;AN=2;DP=22;ExcessHet=3.0103;FS=0.000;MLEAC=2;MLEAF=1.00;MQ=33.43;QD=31.24;SOR=6.273	GT:AD:DP:GQ:PL	1/1:0,22:22:72:1080,72,0
2L	22773721	.	A	AAAC	1070.73	.	AC=2;AF=1.00;AN=2;DP=24;ExcessHet=3.0103;FS=0.000;MLEAC=2;MLEAF=1.00;MQ=33.97;QD=29.79;SOR=6.439	GT:AD:DP:GQ:PL	1/1:0,24:24:75:1108,75,0
2L	22775543	.	GT	G	1157.73	.	AC=2;AF=1.00;AN=2;DP=59;ExcessHet=3.0103;FS=0.000;MLEAC=2;MLEAF=1.00;MQ=42.73;QD=20.67;SOR=0.767	GT:AD:DP:GQ:PL	1/1:0,56:56:99:1195,166,0
2L	22775587	.	T	A	1598.77	.	AC=2;AF=1.00;AN=2;DP=60;ExcessHet=3.0103;FS=0.000;MLEAC=2;MLEAF=1.00;MQ=42.51;QD=26.65;SOR=1.071	GT:AD:DP:GQ:PL	1/1:0,60:60:99:1627,180,0
2L	22776122	.	TTTTC	T	2714.73	.	AC=2;AF=1.00;AN=2;DP=62;ExcessHet=3.0103;FS=0.000;MLEAC=2;MLEAF=1.00;MQ=40.81;QD=30.32;SOR=1.234	GT:AD:DP:GQ:PL	1/1:0,62:62:99:2752,190,0
2L	22776127	.	T	A	2723.77	.	AC=2;AF=1.00;AN=2;DP=63;ExcessHet=3.0103;FS=0.000;MLEAC=2;MLEAF=1.00;MQ=40.86;QD=32.27;SOR=1.179	GT:AD:DP:GQ:PL	1/1:0,63:63:99:2752,190,0
2L	22780217	.	T	C	1215.77	.	AC=2;AF=1.00;AN=2;DP=47;ExcessHet=3.0103;FS=0.000;MLEAC=2;MLEAF=1.00;MQ=30.98;QD=26.43;SOR=0.976	GT:AD:DP:GQ:PL	1/1:0,46:46:99:1244,138,0
2L	22780625	.	AC	A	1207.73	.	AC=2;AF=1.00;AN=2;DP=57;ExcessHet=3.0103;FS=0.000;MLEAC=2;MLEAF=1.00;MQ=37.18;QD=23.23;SOR=0.941	GT:AD:DP:GQ:PL	1/1:0,52:52:99:1245,156,0
2L	22781653	.	A	T	1874.77	.	AC=2;AF=1.00;AN=2;DP=72;ExcessHet=3.0103;FS=0.000;MLEAC=2;MLEAF=1.00;MQ=39.22;QD=26.41;SOR=0.904	GT:AD:DP:GQ:PL	1/1:0,71:71:99:1903,212,0
2L	22782875	.	G	T	145.84	.	AC=2;AF=1.00;AN=2;DP=7;ExcessHet=3.0103;FS=0.000;MLEAC=2;MLEAF=1.00;MQ=28.98;QD=24.31;SOR=0.693	GT:AD:DP:GQ:PL	1/1:0,6:6:18:174,18,0
2L	22797198	.	T	A	30.74	.	AC=2;AF=1.00;AN=2;DP=3;ExcessHet=3.0103;FS=0.000;MLEAC=2;MLEAF=1.00;MQ=44.00;QD=15.37;SOR=2.303	GT:AD:DP:GQ:PL	1/1:0,2:2:6:58,6,0
2L	22833852	.	A	G	31.74	.	AC=2;AF=1.00;AN=2;DP=2;ExcessHet=3.0103;FS=0.000;MLEAC=2;MLEAF=1.00;MQ=36.00;QD=15.87;SOR=2.303	GT:AD:DP:GQ:PL	1/1:0,2:2:6:59,6,0
2L	22833907	.	G	C	141.90	.	AC=2;AF=1.00;AN=2;DP=5;ExcessHet=3.0103;FS=0.000;MLEAC=2;MLEAF=1.00;MQ=40.99;QD=28.38;SOR=1.022	GT:AD:DP:GQ:PL	1/1:0,5:5:15:170,15,0
2L	22833958	.	A	C	46.77	.	AC=1;AF=0.500;AN=2;BaseQRankSum=-0.524;ClippingRankSum=0.000;DP=5;ExcessHet=3.0103;FS=10.000;MLEAC=1;MLEAF=0.500;MQ=40.99;MQRankSum=-1.645;QD=9.35;ReadPosRankSum=-0.842;SOR=2.204	GT:AD:DP:GQ:PL	0/1:3,2:5:75:75,0,120
2L	22833966	.	G	A	46.77	.	AC=1;AF=0.500;AN=2;BaseQRankSum=-1.645;ClippingRankSum=0.000;DP=5;ExcessHet=3.0103;FS=10.000;MLEAC=1;MLEAF=0.500;MQ=40.99;MQRankSum=-1.645;QD=9.35;ReadPosRankSum=-0.842;SOR=2.204	GT:AD:DP:GQ:PL	0/1:3,2:5:75:75,0,120
2L	22901269	.	C	A	62.74	.	AC=2;AF=1.00;AN=2;DP=2;ExcessHet=3.0103;FS=0.000;MLEAC=2;MLEAF=1.00;MQ=24.00;QD=31.37;SOR=0.693	GT:AD:DP:GQ:PL	1/1:0,2:2:6:90,6,0
2L	22901270	.	A	G	62.74	.	AC=2;AF=1.00;AN=2;DP=2;ExcessHet=3.0103;FS=0.000;MLEAC=2;MLEAF=1.00;MQ=24.00;QD=31.37;SOR=0.693	GT:AD:DP:GQ:PL	1/1:0,2:2:6:90,6,0
2L	22901271	.	T	G	62.74	.	AC=2;AF=1.00;AN=2;DP=2;ExcessHet=3.0103;FS=0.000;MLEAC=2;MLEAF=1.00;MQ=24.00;QD=31.37;SOR=0.693	GT:AD:DP:GQ:PL	1/1:0,2:2:6:90,6,0
2L	22909589	.	T	A	517.77	.	AC=2;AF=1.00;AN=2;DP=14;ExcessHet=3.0103;FS=0.000;MLEAC=2;MLEAF=1.00;MQ=41.66;QD=28.92;SOR=5.421	GT:AD:DP:GQ:PL	1/1:0,14:14:42:546,42,0
2L	22909604	.	A	C	81.77	.	AC=1;AF=0.500;AN=2;BaseQRankSum=1.536;ClippingRankSum=0.000;DP=20;ExcessHet=3.0103;FS=0.000;MLEAC=1;MLEAF=0.500;MQ=42.22;MQRankSum=0.066;QD=4.09;ReadPosRankSum=-0.678;SOR=0.197	GT:AD:DP:GQ:PL	0/1:14,6:20:99:110,0,455
2L	22909612	.	A	T	68.77	.	AC=1;AF=0.500;AN=2;BaseQRankSum=1.682;ClippingRankSum=0.000;DP=22;ExcessHet=3.0103;FS=0.000;MLEAC=1;MLEAF=0.500;MQ=42.39;MQRankSum=-1.667;QD=3.13;ReadPosRankSum=1.796;SOR=0.157	GT:AD:DP:GQ:PL	0/1:16,6:22:97:97,0,512
2L	22909644	.	T	C	634.77	.	AC=1;AF=0.500;AN=2;BaseQRankSum=-0.665;ClippingRankSum=0.000;DP=33;ExcessHet=3.0103;FS=0.000;MLEAC=1;MLEAF=0.500;MQ=42.14;MQRankSum=1.537;QD=19.24;ReadPosRankSum=-0.120;SOR=0.752	GT:AD:DP:GQ:PL	0/1:16,17:33:99:663,0,663
2L	22909646	.	T	C	689.77	.	AC=1;AF=0.500;AN=2;BaseQRankSum=0.952;ClippingRankSum=0.000;DP=33;ExcessHet=3.0103;FS=0.000;MLEAC=1;MLEAF=0.500;MQ=42.14;MQRankSum=1.012;QD=20.90;ReadPosRankSum=0.923;SOR=0.880	GT:AD:DP:GQ:PL	0/1:15,18:33:99:718,0,308
2L	22909654	.	G	T	550.77	.	AC=1;AF=0.500;AN=2;BaseQRankSum=2.997;ClippingRankSum=0.000;DP=32;ExcessHet=3.0103;FS=0.000;MLEAC=1;MLEAF=0.500;MQ=42.08;MQRankSum=1.279;QD=17.21;ReadPosRankSum=0.804;SOR=0.582	GT:AD:DP:GQ:PL	0/1:17,15:32:99:579,0,669
2L	22909984	.	G	A	440.77	.	AC=1;AF=0.500;AN=2;BaseQRankSum=1.734;ClippingRankSum=0.000;DP=62;ExcessHet=3.0103;FS=8.096;MLEAC=1;MLEAF=0.500;MQ=36.39;MQRankSum=4.961;QD=7.11;ReadPosRankSum=0.025;SOR=2.303	GT:AD:DP:GQ:PL	0/1:47,15:62:99:469,0,2210
2L	22909986	.	G	T	440.77	.	AC=1;AF=0.500;AN=2;BaseQRankSum=0.067;ClippingRankSum=0.000;DP=63;ExcessHet=3.0103;FS=10.339;MLEAC=1;MLEAF=0.500;MQ=36.31;MQRankSum=4.999;QD=7.00;ReadPosRankSum=-0.056;SOR=2.428	GT:AD:DP:GQ:PL	0/1:48,15:63:99:469,0,2210
2L	22910229	.	A	AT	101.73	.	AC=1;AF=0.500;AN=2;BaseQRankSum=-1.246;ClippingRankSum=0.000;DP=21;ExcessHet=3.0103;FS=0.000;MLEAC=1;MLEAF=0.500;MQ=32.13;MQRankSum=-0.508;QD=6.78;ReadPosRankSum=0.123;SOR=1.179	GT:AD:DP:GQ:PL	0/1:5,10:15:47:139,0,47
2L	22910517	.	T	A	58.77	.	AC=1;AF=0.500;AN=2;BaseQRankSum=2.789;ClippingRankSum=0.000;DP=26;ExcessHet=3.0103;FS=0.000;MLEAC=1;MLEAF=0.500;MQ=33.51;MQRankSum=1.180;QD=2.26;ReadPosRankSum=0.223;SOR=0.798	GT:AD:DP:GQ:PL	0/1:20,6:26:87:87,0,450
2L	22911486	.	C	T	461.77	.	AC=2;AF=1.00;AN=2;DP=19;ExcessHet=3.0103;FS=0.000;MLEAC=2;MLEAF=1.00;MQ=41.12;QD=24.30;SOR=1.022	GT:AD:DP:GQ:PL	1/1:0,19:19:57:490,57,0
2L	22911505	.	C	A	547.77	.	AC=2;AF=1.00;AN=2;DP=21;ExcessHet=3.0103;FS=0.000;MLEAC=2;MLEAF=1.00;MQ=38.85;QD=26.08;SOR=0.784	GT:AD:DP:GQ:PL	1/1:0,21:21:63:576,63,0
2L	22911524	.	G	C	980.77	.	AC=2;AF=1.00;AN=2;DP=24;ExcessHet=3.0103;FS=0.000;MLEAC=2;MLEAF=1.00;MQ=38.74;QD=25.26;SOR=1.051	GT:AD:DP:GQ:PL	1/1:0,24:24:72:1009,72,0
2L	22911525	.	C	G	980.77	.	AC=2;AF=1.00;AN=2;DP=24;ExcessHet=3.0103;FS=0.000;MLEAC=2;MLEAF=1.00;MQ=38.74;QD=32.23;SOR=1.051	GT:AD:DP:GQ:PL	1/1:0,24:24:72:1009,72,0
2L	22911571	.	G	C	714.77	.	AC=2;AF=1.00;AN=2;DP=28;ExcessHet=3.0103;FS=0.000;MLEAC=2;MLEAF=1.00;MQ=39.05;QD=25.53;SOR=2.147	GT:AD:DP:GQ:PL	1/1:0,28:28:83:743,83,0
2L	22911860	.	T	C	1034.77	.	AC=2;AF=1.00;AN=2;DP=40;ExcessHet=3.0103;FS=0.000;MLEAC=2;MLEAF=1.00;MQ=39.24;QD=25.87;SOR=1.788	GT:AD:DP:GQ:PL	1/1:0,40:40:99:1063,120,0
2L	22913286	.	A	T	45.77	.	AC=1;AF=0.500;AN=2;BaseQRankSum=1.192;ClippingRankSum=0.000;DP=39;ExcessHet=3.0103;FS=9.488;MLEAC=1;MLEAF=0.500;MQ=33.37;MQRankSum=4.308;QD=1.17;ReadPosRankSum=0.073;SOR=2.584	GT:AD:DP:GQ:PL	0/1:32,7:39:74:74,0,738
2L	22913315	.	A	AATCCAGCAGAACGGTCTGACTGGGT	238.73	.	AC=1;AF=0.500;AN=2;BaseQRankSum=-0.408;ClippingRankSum=0.000;DP=43;ExcessHet=3.0103;FS=12.433;MLEAC=1;MLEAF=0.500;MQ=34.09;MQRankSum=4.719;QD=5.55;ReadPosRankSum=-1.046;SOR=3.056	GT:AD:DP:GQ:PL	0/1:34,9:43:99:276,0,2081
2L	22913412	.	T	C	82.77	.	AC=1;AF=0.500;AN=2;BaseQRankSum=0.545;ClippingRankSum=0.000;DP=23;ExcessHet=3.0103;FS=4.993;MLEAC=1;MLEAF=0.500;MQ=34.74;MQRankSum=3.223;QD=3.60;ReadPosRankSum=0.429;SOR=1.518	GT:AD:DP:GQ:PL	0/1:19,4:23:99:111,0,1802
2L	22913415	.	T	G	85.77	.	AC=1;AF=0.500;AN=2;BaseQRankSum=-1.749;ClippingRankSum=0.000;DP=22;ExcessHet=3.0103;FS=5.328;MLEAC=1;MLEAF=0.500;MQ=34.90;MQRankSum=3.182;QD=3.90;ReadPosRankSum=0.257;SOR=1.492	GT:AD:DP:GQ:PL	0/1:18,4:22:99:114,0,1774
2L	22913429	.	T	C	37.77	.	AC=1;AF=0.500;AN=2;BaseQRankSum=0.740;ClippingRankSum=0.000;DP=22;ExcessHet=3.0103;FS=6.560;MLEAC=1;MLEAF=0.500;MQ=33.93;MQRankSum=2.973;QD=1.72;ReadPosRankSum=1.503;SOR=2.823	GT:AD:DP:GQ:PL	0/1:19,3:22:66:66,0,1836
2L	22913436	.	A	T	31.77	.	AC=1;AF=0.500;AN=2;BaseQRankSum=-1.346;ClippingRankSum=0.000;DP=25;ExcessHet=3.0103;FS=6.383;MLEAC=1;MLEAF=0.500;MQ=33.63;MQRankSum=3.028;QD=1.27;ReadPosRankSum=1.566;SOR=2.833	GT:AD:DP:GQ:PL	0/1:22,3:25:60:60,0,1888
2L	22913725	.	C	A	96.77	.	AC=1;AF=0.500;AN=2;BaseQRankSum=-0.213;ClippingRankSum=0.000;DP=18;ExcessHet=3.0103;FS=3.140;MLEAC=1;MLEAF=0.500;MQ=39.14;MQRankSum=0.956;QD=5.69;ReadPosRankSum=-0.055;SOR=2.093	GT:AD:DP:GQ:PL	0/1:10,7:17:99:125,0,208
2L	22913739	.	G	A	38.77	.	AC=1;AF=0.500;AN=2;BaseQRankSum=-0.149;ClippingRankSum=0.000;DP=16;ExcessHet=3.0103;FS=5.611;MLEAC=1;MLEAF=0.500;MQ=38.30;MQRankSum=1.078;QD=2.58;ReadPosRankSum=0.590;SOR=2.376	GT:AD:DP:GQ:PL	0/1:11,4:15:67:67,0,247
2L	22917625	.	G	A	195.80	.	AC=2;AF=1.00;AN=2;DP=8;ExcessHet=3.0103;FS=0.000;MLEAC=2;MLEAF=1.00;MQ=40.46;QD=27.97;SOR=4.174	GT:AD:DP:GQ:PL	1/1:0,7:7:21:224,21,0
2L	22918311	.	T	G	153.77	.	AC=1;AF=0.500;AN=2;BaseQRankSum=-0.729;ClippingRankSum=0.000;DP=29;ExcessHet=3.0103;FS=11.698;MLEAC=1;MLEAF=0.500;MQ=34.05;MQRankSum=2.004;QD=5.30;ReadPosRankSum=-0.510;SOR=3.442	GT:AD:DP:GQ:PL	0/1:19,10:29:99:182,0,427
2L	22919177	.	A	G	447.77	.	AC=1;AF=0.500;AN=2;BaseQRankSum=-0.311;ClippingRankSum=0.000;DP=25;ExcessHet=3.0103;FS=27.597;MLEAC=1;MLEAF=0.500;MQ=37.13;MQRankSum=0.136;QD=17.91;ReadPosRankSum=1.161;SOR=4.796	GT:AD:DP:GQ:PL	0/1:3,22:25:44:476,0,44
2L	22921011	.	TA	T	336.73	.	AC=1;AF=0.500;AN=2;BaseQRankSum=-0.277;ClippingRankSum=0.000;DP=71;ExcessHet=3.0103;FS=2.974;MLEAC=1;MLEAF=0.500;MQ=33.94;MQRankSum=-0.072;QD=5.03;ReadPosRankSum=0.198;SOR=1.362	GT:AD:DP:GQ:PL	0/1:40,27:67:99:374,0,838
2L	22921012	.	A	T	775.77	.	AC=1;AF=0.500;AN=2;BaseQRankSum=2.024;ClippingRankSum=0.000;DP=70;ExcessHet=3.0103;FS=2.974;MLEAC=1;MLEAF=0.500;MQ=33.86;MQRankSum=0.085;QD=11.58;ReadPosRankSum=-0.160;SOR=0.296	GT:AD:DP:GQ:PL	0/1:27,40:67:99:804,0,496
2L	22921439	.	A	G	833.77	.	AC=2;AF=1.00;AN=2;DP=32;ExcessHet=3.0103;FS=0.000;MLEAC=2;MLEAF=1.00;MQ=38.47;QD=26.06;SOR=4.680	GT:AD:DP:GQ:PL	1/1:0,32:32:96:862,96,0
2L	22921565	.	T	TG	55.73	.	AC=1;AF=0.500;AN=2;BaseQRankSum=1.945;ClippingRankSum=0.000;DP=13;ExcessHet=3.0103;FS=0.000;MLEAC=1;MLEAF=0.500;MQ=39.76;MQRankSum=-1.758;QD=4.29;ReadPosRankSum=-0.508;SOR=0.495	GT:AD:DP:GQ:PL	0/1:10,3:13:93:93,0,607
2L	22921572	.	G	A	64.77	.	AC=1;AF=0.500;AN=2;BaseQRankSum=0.874;ClippingRankSum=0.000;DP=14;ExcessHet=3.0103;FS=0.000;MLEAC=1;MLEAF=0.500;MQ=38.72;MQRankSum=-1.460;QD=4.63;ReadPosRankSum=0.312;SOR=0.425	GT:AD:DP:GQ:PL	0/1:11,3:14:93:93,0,607
2L	22921992	.	T	C	54.28	.	AC=2;AF=1.00;AN=2;DP=3;ExcessHet=3.0103;FS=0.000;MLEAC=2;MLEAF=1.00;MQ=44.00;QD=18.09;SOR=1.179	GT:AD:DP:GQ:PL	1/1:0,3:3:9:82,9,0
2L	22922041	.	G	C	54.28	.	AC=2;AF=1.00;AN=2;DP=3;ExcessHet=3.0103;FS=0.000;MLEAC=2;MLEAF=1.00;MQ=44.00;QD=18.09;SOR=1.179	GT:AD:DP:GQ:PL	1/1:0,3:3:9:82,9,0
2L	22928170	.	CTT	C	2219.73	.	AC=2;AF=1.00;AN=2;DP=56;ExcessHet=3.0103;FS=0.000;MLEAC=2;MLEAF=1.00;MQ=43.29;QD=26.51;SOR=1.101	GT:AD:DP:GQ:PL	1/1:0,56:56:99:2257,169,0
2L	22928287	.	CT	C	925.73	.	AC=2;AF=1.00;AN=2;DP=50;ExcessHet=3.0103;FS=0.000;MLEAC=2;MLEAF=1.00;MQ=43.33;QD=20.12;SOR=1.203	GT:AD:DP:GQ:PL	1/1:0,46:46:99:963,137,0
2L	22929728	.	G	T	2171.77	.	AC=2;AF=1.00;AN=2;DP=79;ExcessHet=3.0103;FS=0.000;MLEAC=2;MLEAF=1.00;MQ=42.21;QD=27.49;SOR=0.824	GT:AD:DP:GQ:PL	1/1:0,79:79:99:2200,237,0
2L	22930089	.	C	A	1499.77	.	AC=2;AF=1.00;AN=2;BaseQRankSum=-0.852;ClippingRankSum=0.000;DP=60;ExcessHet=3.0103;FS=3.395;MLEAC=2;MLEAF=1.00;MQ=43.65;MQRankSum=3.079;QD=25.42;ReadPosRankSum=-0.459;SOR=0.556	GT:AD:DP:GQ:PL	1/1:1,58:59:99:1528,149,0
2L	22930657	.	G	A	2411.77	.	AC=2;AF=1.00;AN=2;DP=91;ExcessHet=3.0103;FS=0.000;MLEAC=2;MLEAF=1.00;MQ=43.26;QD=26.80;SOR=0.832	GT:AD:DP:GQ:PL	1/1:0,90:90:99:2440,269,0
2L	22931164	.	T	C	1147.77	.	AC=2;AF=1.00;AN=2;DP=43;ExcessHet=3.0103;FS=0.000;MLEAC=2;MLEAF=1.00;MQ=37.26;QD=26.69;SOR=1.455	GT:AD:DP:GQ:PL	1/1:0,43:43:99:1176,129,0
2L	22932316	.	TA	T	132.73	.	AC=1;AF=0.500;AN=2;BaseQRankSum=0.567;ClippingRankSum=0.000;DP=12;ExcessHet=3.0103;FS=11.429;MLEAC=1;MLEAF=0.500;MQ=38.14;MQRankSum=1.886;QD=11.06;ReadPosRankSum=0.312;SOR=2.519	GT:AD:DP:GQ:PL	0/1:5,7:12:99:170,0,100
2L	22932616	.	A	AGTTCTCAAAAGTTGAGGCGTTAGAGTGG	320.75	.	AC=2;AF=1.00;AN=2;DP=7;ExcessHet=3.0103;FS=0.000;MLEAC=2;MLEAF=1.00;MQ=42.05;QD=27.54;SOR=2.303	GT:AD:DP:GQ:PL	1/1:0,6:6:23:358,23,0
2L	22938431	.	A	C	617.77	.	AC=2;AF=1.00;AN=2;BaseQRankSum=2.323;ClippingRankSum=0.000;DP=27;ExcessHet=3.0103;FS=8.377;MLEAC=2;MLEAF=1.00;MQ=42.94;MQRankSum=-0.424;QD=22.88;ReadPosRankSum=-0.615;SOR=5.058	GT:AD:DP:GQ:PL	1/1:2,25:27:32:646,32,0
2L	22939064	.	G	T	1658.77	.	AC=2;AF=1.00;AN=2;DP=63;ExcessHet=3.0103;FS=0.000;MLEAC=2;MLEAF=1.00;MQ=44.00;QD=26.33;SOR=0.790	GT:AD:DP:GQ:PL	1/1:0,63:63:99:1687,188,0
2L	22939276	.	C	T	1807.77	.	AC=2;AF=1.00;AN=2;DP=69;ExcessHet=3.0103;FS=0.000;MLEAC=2;MLEAF=1.00;MQ=43.94;QD=26.58;SOR=0.880	GT:AD:DP:GQ:PL	1/1:0,68:68:99:1836,204,0
2L	22939854	.	T	A	1906.77	.	AC=2;AF=1.00;AN=2;DP=70;ExcessHet=3.0103;FS=0.000;MLEAC=2;MLEAF=1.00;MQ=44.00;QD=27.24;SOR=0.750	GT:AD:DP:GQ:PL	1/1:0,70:70:99:1935,209,0
2L	22941293	.	T	C	2002.77	.	AC=2;AF=1.00;AN=2;DP=75;ExcessHet=3.0103;FS=0.000;MLEAC=2;MLEAF=1.00;MQ=44.00;QD=26.70;SOR=0.719	GT:AD:DP:GQ:PL	1/1:0,75:75:99:2031,224,0
2L	22942526	.	T	C	1627.77	.	AC=2;AF=1.00;AN=2;DP=61;ExcessHet=3.0103;FS=0.000;MLEAC=2;MLEAF=1.00;MQ=43.46;QD=26.68;SOR=0.793	GT:AD:DP:GQ:PL	1/1:0,61:61:99:1656,183,0
2L	22943102	.	T	C	472.77	.	AC=2;AF=1.00;AN=2;DP=20;ExcessHet=3.0103;FS=0.000;MLEAC=2;MLEAF=1.00;MQ=39.64;QD=23.64;SOR=6.091	GT:AD:DP:GQ:PL	1/1:0,20:20:59:501,59,0
2L	22948771	.	T	A	241.84	.	AC=2;AF=1.00;AN=2;DP=7;ExcessHet=3.0103;FS=0.000;MLEAC=2;MLEAF=1.00;MQ=39.51;QD=34.40;SOR=3.912	GT:AD:DP:GQ:PL	1/1:0,6:6:18:270,18,0
2L	22948773	.	G	A	241.84	.	AC=2;AF=1.00;AN=2;DP=7;ExcessHet=3.0103;FS=0.000;MLEAC=2;MLEAF=1.00;MQ=39.51;QD=29.93;SOR=3.912	GT:AD:DP:GQ:PL	1/1:0,6:6:18:270,18,0
2L	22948776	.	T	A	241.84	.	AC=2;AF=1.00;AN=2;DP=7;ExcessHet=3.0103;FS=0.000;MLEAC=2;MLEAF=1.00;MQ=39.51;QD=28.87;SOR=3.912	GT:AD:DP:GQ:PL	1/1:0,6:6:18:270,18,0
2L	22948778	.	T	A	241.84	.	AC=2;AF=1.00;AN=2;DP=7;ExcessHet=3.0103;FS=0.000;MLEAC=2;MLEAF=1.00;MQ=39.51;QD=25.31;SOR=3.912	GT:AD:DP:GQ:PL	1/1:0,6:6:18:270,18,0
2L	22948779	.	C	A	241.84	.	AC=2;AF=1.00;AN=2;DP=7;ExcessHet=3.0103;FS=0.000;MLEAC=2;MLEAF=1.00;MQ=39.51;QD=27.22;SOR=3.912	GT:AD:DP:GQ:PL	1/1:0,6:6:18:270,18,0
2L	22949351	.	A	T	169.80	.	AC=2;AF=1.00;AN=2;DP=7;ExcessHet=3.0103;FS=0.000;MLEAC=2;MLEAF=1.00;MQ=40.51;QD=24.26;SOR=0.941	GT:AD:DP:GQ:PL	1/1:0,7:7:21:198,21,0
2L	22952430	.	T	C	367.77	.	AC=2;AF=1.00;AN=2;DP=14;ExcessHet=3.0103;FS=0.000;MLEAC=2;MLEAF=1.00;MQ=40.49;QD=26.27;SOR=5.421	GT:AD:DP:GQ:PL	1/1:0,14:14:42:396,42,0
2L	22952973	.	T	TCC	144	.	AC=2;AF=1.00;AN=2;DP=5;ExcessHet=3.0103;FS=0.000;MLEAC=2;MLEAF=1.00;MQ=35.83;QD=31.29;SOR=0.693	GT:AD:DP:GQ:PL	1/1:0,4:4:12:181,12,0
2L	22952977	.	T	A	152.03	.	AC=2;AF=1.00;AN=2;DP=4;ExcessHet=3.0103;FS=0.000;MLEAC=2;MLEAF=1.00;MQ=38.06;QD=34.14;SOR=0.693	GT:AD:DP:GQ:PL	1/1:0,4:4:12:180,12,0
2L	22952979	.	T	TCC	143	.	AC=2;AF=1.00;AN=2;DP=4;ExcessHet=3.0103;FS=0.000;MLEAC=2;MLEAF=1.00;MQ=38.06;QD=31.44;SOR=0.693	GT:AD:DP:GQ:PL	1/1:0,4:4:12:180,12,0
2L	22952981	.	TA	T	143	.	AC=2;AF=1.00;AN=2;DP=4;ExcessHet=3.0103;FS=0.000;MLEAC=2;MLEAF=1.00;MQ=38.06;QD=31.57;SOR=0.693	GT:AD:DP:GQ:PL	1/1:0,4:4:12:180,12,0
2L	22952985	.	TATGAA	T	143	.	AC=2;AF=1.00;AN=2;DP=4;ExcessHet=3.0103;FS=0.000;MLEAC=2;MLEAF=1.00;MQ=38.06;QD=33.05;SOR=0.693	GT:AD:DP:GQ:PL	1/1:0,4:4:12:180,12,0
2L	22952994	.	ATATATATATATCATAT	A	143	.	AC=2;AF=1.00;AN=2;DP=3;ExcessHet=3.0103;FS=0.000;MLEAC=2;MLEAF=1.00;MQ=35.86;QD=34.17;SOR=1.179	GT:AD:DP:GQ:PL	1/1:0,3:3:12:180,12,0
2L	22954900	.	C	T	89.28	.	AC=2;AF=1.00;AN=2;DP=4;ExcessHet=3.0103;FS=0.000;MLEAC=2;MLEAF=1.00;MQ=44.00;QD=29.76;SOR=1.179	GT:AD:DP:GQ:PL	1/1:0,3:3:9:117,9,0
2L	22954907	.	A	C	62.74	.	AC=2;AF=1.00;AN=2;DP=3;ExcessHet=3.0103;FS=0.000;MLEAC=2;MLEAF=1.00;MQ=44.00;QD=31.37;SOR=0.693	GT:AD:DP:GQ:PL	1/1:0,2:2:6:90,6,0
2L	22959998	.	C	T	1045.77	.	AC=2;AF=1.00;AN=2;DP=41;ExcessHet=3.0103;FS=0.000;MLEAC=2;MLEAF=1.00;MQ=42.94;QD=26.14;SOR=0.693	GT:AD:DP:GQ:PL	1/1:0,40:40:99:1074,119,0
2L	22960855	.	C	G	770.77	.	AC=2;AF=1.00;AN=2;DP=31;ExcessHet=3.0103;FS=0.000;MLEAC=2;MLEAF=1.00;MQ=23.16;QD=24.86;SOR=1.402	GT:AD:DP:GQ:PL	1/1:0,31:31:93:799,93,0
2L	22963440	.	C	A	118.77	.	AC=1;AF=0.500;AN=2;BaseQRankSum=0.595;ClippingRankSum=0.000;DP=11;ExcessHet=3.0103;FS=3.090;MLEAC=1;MLEAF=0.500;MQ=37.69;MQRankSum=1.947;QD=10.80;ReadPosRankSum=-1.139;SOR=0.078	GT:AD:DP:GQ:PL	0/1:7,4:11:99:147,0,341
2L	22963444	.	G	A	118.77	.	AC=1;AF=0.500;AN=2;BaseQRankSum=2.362;ClippingRankSum=0.000;DP=11;ExcessHet=3.0103;FS=3.090;MLEAC=1;MLEAF=0.500;MQ=37.69;MQRankSum=1.947;QD=10.80;ReadPosRankSum=-1.248;SOR=0.078	GT:AD:DP:GQ:PL	0/1:7,4:11:99:147,0,341
2L	22963819	.	C	G	255.77	.	AC=1;AF=0.500;AN=2;BaseQRankSum=0.039;ClippingRankSum=0.000;DP=55;ExcessHet=3.0103;FS=17.688;MLEAC=1;MLEAF=0.500;MQ=34.34;MQRankSum=-1.354;QD=4.74;ReadPosRankSum=1.475;SOR=1.598	GT:AD:DP:GQ:PL	0/1:37,17:54:99:284,0,865
2L	22963989	.	C	A	129.77	.	AC=1;AF=0.500;AN=2;BaseQRankSum=0.929;ClippingRankSum=0.000;DP=46;ExcessHet=3.0103;FS=3.715;MLEAC=1;MLEAF=0.500;MQ=36.24;MQRankSum=0.547;QD=2.82;ReadPosRankSum=-0.413;SOR=0.094	GT:AD:DP:GQ:PL	0/1:35,11:46:99:158,0,804
2L	22964030	.	C	T	49.77	.	AC=1;AF=0.500;AN=2;BaseQRankSum=2.056;ClippingRankSum=0.000;DP=28;ExcessHet=3.0103;FS=0.000;MLEAC=1;MLEAF=0.500;MQ=35.04;MQRankSum=-0.338;QD=1.78;ReadPosRankSum=-2.430;SOR=0.089	GT:AD:DP:GQ:PL	0/1:22,6:28:78:78,0,498
2L	22967296	.	C	A	135.84	.	AC=2;AF=1.00;AN=2;DP=7;ExcessHet=3.0103;FS=0.000;MLEAC=2;MLEAF=1.00;MQ=39.64;QD=22.64;SOR=2.303	GT:AD:DP:GQ:PL	1/1:0,6:6:18:164,18,0
2L	22970710	.	A	G	495.77	.	AC=2;AF=1.00;AN=2;DP=20;ExcessHet=3.0103;FS=0.000;MLEAC=2;MLEAF=1.00;MQ=33.78;QD=24.79;SOR=1.402	GT:AD:DP:GQ:PL	1/1:0,20:20:60:524,60,0
2L	22971424	.	C	A	1386.77	.	AC=2;AF=1.00;AN=2;DP=53;ExcessHet=3.0103;FS=0.000;MLEAC=2;MLEAF=1.00;MQ=34.34;QD=26.17;SOR=0.730	GT:AD:DP:GQ:PL	1/1:0,53:53:99:1415,158,0
2L	22972808	.	T	C	1899.77	.	AC=2;AF=1.00;AN=2;DP=73;ExcessHet=3.0103;FS=0.000;MLEAC=2;MLEAF=1.00;MQ=44.00;QD=26.39;SOR=0.749	GT:AD:DP:GQ:PL	1/1:0,72:72:99:1928,215,0
2L	22975367	.	C	T	956.77	.	AC=2;AF=1.00;AN=2;DP=38;ExcessHet=3.0103;FS=0.000;MLEAC=2;MLEAF=1.00;MQ=24.67;QD=25.18;SOR=0.798	GT:AD:DP:GQ:PL	1/1:0,38:38:99:985,114,0
2L	22978735	.	G	GT	223.87	.	AC=2;AF=1.00;AN=2;BaseQRankSum=-0.241;ClippingRankSum=0.000;DP=18;ExcessHet=3.0103;FS=0.000;MLEAC=2;MLEAF=1.00;MQ=32.44;MQRankSum=0.082;QD=13.99;ReadPosRankSum=-1.356;SOR=1.765	GT:AD:DP:GQ:PL	1/1:2,14:16:15:261,15,0
2L	22979506	.	CA	C	154.84	.	AC=1;AF=0.500;AN=2;BaseQRankSum=-0.439;ClippingRankSum=0.000;DP=18;ExcessHet=3.0103;FS=2.447;MLEAC=1;MLEAF=0.500;MQ=29.06;MQRankSum=0.577;QD=10.32;ReadPosRankSum=0.732;SOR=0.799	GT:AD:DP:GQ:PL	0/1:3,12:15:16:192,0,16
2L	22979634	.	T	C	693.77	.	AC=2;AF=1.00;AN=2;DP=28;ExcessHet=3.0103;FS=0.000;MLEAC=2;MLEAF=1.00;MQ=36.15;QD=25.70;SOR=3.690	GT:AD:DP:GQ:PL	1/1:0,27:27:81:722,81,0
2L	22981593	.	C	A	1868.77	.	AC=2;AF=1.00;AN=2;DP=71;ExcessHet=3.0103;FS=0.000;MLEAC=2;MLEAF=1.00;MQ=43.89;QD=26.32;SOR=0.779	GT:AD:DP:GQ:PL	1/1:0,71:71:99:1897,213,0
2L	22985023	.	CT	C	1051.73	.	AC=2;AF=1.00;AN=2;DP=48;ExcessHet=3.0103;FS=0.000;MLEAC=2;MLEAF=1.00;MQ=31.20;QD=22.86;SOR=0.976	GT:AD:DP:GQ:PL	1/1:0,46:46:99:1089,138,0
2L	22985555	.	GT	G	551.73	.	AC=1;AF=0.500;AN=2;BaseQRankSum=-0.714;ClippingRankSum=0.000;DP=54;ExcessHet=3.0103;FS=5.137;MLEAC=1;MLEAF=0.500;MQ=35.25;MQRankSum=-1.567;QD=11.74;ReadPosRankSum=0.325;SOR=0.946	GT:AD:DP:GQ:PL	0/1:10,37:47:66:589,0,66
2L	22986997	.	GA	G	1352.73	.	AC=2;AF=1.00;AN=2;DP=72;ExcessHet=3.0103;FS=0.000;MLEAC=2;MLEAF=1.00;MQ=39.39;QD=20.19;SOR=1.146	GT:AD:DP:GQ:PL	1/1:0,67:67:99:1390,199,0
2L	22987595	.	G	T	1491.77	.	AC=2;AF=1.00;AN=2;DP=57;ExcessHet=3.0103;FS=0.000;MLEAC=2;MLEAF=1.00;MQ=35.03;QD=26.17;SOR=0.960	GT:AD:DP:GQ:PL	1/1:0,57:57:99:1520,170,0
2L	22988676	.	A	AGTATCAACACATTTTTCAAATGT	2268.73	.	AC=2;AF=1.00;AN=2;DP=47;ExcessHet=3.0103;FS=0.000;MLEAC=2;MLEAF=1.00;MQ=46.96;QD=30.33;SOR=1.154	GT:AD:DP:GQ:PL	1/1:0,45:45:99:2306,167,0
2L	22988795	.	C	G	1473.77	.	AC=2;AF=1.00;AN=2;DP=56;ExcessHet=3.0103;FS=0.000;MLEAC=2;MLEAF=1.00;MQ=41.52;QD=26.32;SOR=1.009	GT:AD:DP:GQ:PL	1/1:0,56:56:99:1502,168,0
2L	22990212	.	T	A	663.77	.	AC=2;AF=1.00;AN=2;DP=15;ExcessHet=3.0103;FS=0.000;MLEAC=2;MLEAF=1.00;MQ=30.85;QD=29.56;SOR=4.047	GT:AD:DP:GQ:PL	1/1:0,15:15:48:692,48,0
2L	22990224	.	T	A	652.77	.	AC=2;AF=1.00;AN=2;DP=16;ExcessHet=3.0103;FS=0.000;MLEAC=2;MLEAF=1.00;MQ=28.74;QD=28.25;SOR=4.174	GT:AD:DP:GQ:PL	1/1:0,16:16:48:681,48,0
2L	22994323	.	ATTTTTTTTTT	A	762.73	.	AC=2;AF=1.00;AN=2;DP=32;ExcessHet=3.0103;FS=0.000;MLEAC=2;MLEAF=1.00;MQ=33.01;QD=26.59;SOR=0.693	GT:AD:DP:GQ:PL	1/1:2,11:13:38:800,38,0
2L	22994368	.	A	C	1033.77	.	AC=2;AF=1.00;AN=2;DP=24;ExcessHet=3.0103;FS=0.000;MLEAC=2;MLEAF=1.00;MQ=32.62;QD=29.29;SOR=1.270	GT:AD:DP:GQ:PL	1/1:0,24:24:78:1062,78,0
2L	22994369	.	G	A	1017.77	.	AC=2;AF=1.00;AN=2;DP=25;ExcessHet=3.0103;FS=0.000;MLEAC=2;MLEAF=1.00;MQ=32.81;QD=26.98;SOR=1.136	GT:AD:DP:GQ:PL	1/1:0,25:25:75:1046,75,0
2L	22994669	.	A	C	490.77	.	AC=2;AF=1.00;AN=2;DP=18;ExcessHet=3.0103;FS=0.000;MLEAC=2;MLEAF=1.00;MQ=32.65;QD=27.26;SOR=2.833	GT:AD:DP:GQ:PL	1/1:0,18:18:54:519,54,0
2L	22995247	.	G	C	1938.77	.	AC=2;AF=1.00;AN=2;DP=73;ExcessHet=3.0103;FS=0.000;MLEAC=2;MLEAF=1.00;MQ=41.11;QD=26.56;SOR=0.720	GT:AD:DP:GQ:PL	1/1:0,73:73:99:1967,218,0
2L	22997440	.	T	G	1814.77	.	AC=2;AF=1.00;AN=2;DP=68;ExcessHet=3.0103;FS=0.000;MLEAC=2;MLEAF=1.00;MQ=43.79;QD=26.69;SOR=0.693	GT:AD:DP:GQ:PL	1/1:0,68:68:99:1843,203,0
2L	23004634	.	T	G	1063.77	.	AC=2;AF=1.00;AN=2;DP=42;ExcessHet=3.0103;FS=0.000;MLEAC=2;MLEAF=1.00;MQ=43.86;QD=25.33;SOR=1.005	GT:AD:DP:GQ:PL	1/1:0,42:42:99:1092,125,0
2L	23008647	.	CA	C	776.73	.	AC=2;AF=1.00;AN=2;BaseQRankSum=0.489;ClippingRankSum=0.000;DP=82;ExcessHet=3.0103;FS=0.000;MLEAC=2;MLEAF=1.00;MQ=40.33;MQRankSum=0.528;QD=12.14;ReadPosRankSum=0.396;SOR=0.787	GT:AD:DP:GQ:PL	1/1:6,58:64:70:812,70,0
2L	23008927	.	CCTGTGTTTCGTGGAGTATTA	C	2348.73	.	AC=2;AF=1.00;AN=2;BaseQRankSum=1.668;ClippingRankSum=0.000;DP=55;ExcessHet=3.0103;FS=3.254;MLEAC=2;MLEAF=1.00;MQ=29.21;MQRankSum=0.132;QD=23.09;ReadPosRankSum=-0.945;SOR=0.458	GT:AD:DP:GQ:PL	1/1:1,54:55:99:2386,121,0
2L	23009027	.	A	AAT	2016.73	.	AC=2;AF=1.00;AN=2;DP=54;ExcessHet=3.0103;FS=0.000;MLEAC=2;MLEAF=1.00;MQ=28.79;QD=29.06;SOR=0.730	GT:AD:DP:GQ:PL	1/1:0,53:53:99:2054,159,0
2L	23009436	.	A	G	1185.77	.	AC=2;AF=1.00;AN=2;DP=47;ExcessHet=3.0103;FS=0.000;MLEAC=2;MLEAF=1.00;MQ=29.19;QD=25.78;SOR=0.780	GT:AD:DP:GQ:PL	1/1:0,46:46:99:1214,138,0
2L	23009465	.	TG	T	1303.73	.	AC=2;AF=1.00;AN=2;DP=45;ExcessHet=3.0103;FS=0.000;MLEAC=2;MLEAF=1.00;MQ=30.68;QD=29.63;SOR=0.784	GT:AD:DP:GQ:PL	1/1:0,44:44:99:1341,132,0
2L	23009739	.	G	T	1474.77	.	AC=2;AF=1.00;AN=2;DP=55;ExcessHet=3.0103;FS=0.000;MLEAC=2;MLEAF=1.00;MQ=41.14;QD=26.81;SOR=0.804	GT:AD:DP:GQ:PL	1/1:0,55:55:99:1503,165,0
2L	23009781	.	A	C	1443.77	.	AC=2;AF=1.00;AN=2;DP=55;ExcessHet=3.0103;FS=0.000;MLEAC=2;MLEAF=1.00;MQ=41.64;QD=26.25;SOR=1.061	GT:AD:DP:GQ:PL	1/1:0,55:55:99:1472,165,0
2L	23009852	.	T	G	1519.77	.	AC=2;AF=1.00;AN=2;DP=59;ExcessHet=3.0103;FS=0.000;MLEAC=2;MLEAF=1.00;MQ=40.42;QD=25.76;SOR=1.316	GT:AD:DP:GQ:PL	1/1:0,59:59:99:1548,176,0
2L	23009996	.	A	AGTTGATATGTTGTCACATTTTTATTAGTCTTG	2090.73	.	AC=2;AF=1.00;AN=2;DP=35;ExcessHet=3.0103;FS=0.000;MLEAC=2;MLEAF=1.00;MQ=35.08;QD=32.23;SOR=1.148	GT:AD:DP:GQ:PL	1/1:0,35:35:99:2128,144,0
2L	23010015	.	CAA	C	1420.73	.	AC=2;AF=1.00;AN=2;DP=35;ExcessHet=3.0103;FS=0.000;MLEAC=2;MLEAF=1.00;MQ=32.80;QD=25.28;SOR=0.826	GT:AD:DP:GQ:PL	1/1:0,35:35:99:1458,105,0
2L	23011024	.	A	ATTTTCATCACAACACATAGCAGGATAGCAACCCATAGATACAGTTTTTTTACT	2233.73	.	AC=2;AF=1.00;AN=2;DP=42;ExcessHet=3.0103;FS=0.000;MLEAC=2;MLEAF=1.00;MQ=42.04;QD=30.12;SOR=0.954	GT:AD:DP:GQ:PL	1/1:0,41:41:99:2271,151,0
2L	23011195	.	C	T	1220.77	.	AC=2;AF=1.00;AN=2;DP=47;ExcessHet=3.0103;FS=0.000;MLEAC=2;MLEAF=1.00;MQ=43.20;QD=25.97;SOR=1.251	GT:AD:DP:GQ:PL	1/1:0,47:47:99:1249,141,0
2L	23016236	.	T	TA	1010.73	.	AC=2;AF=1.00;AN=2;DP=55;ExcessHet=3.0103;FS=0.000;MLEAC=2;MLEAF=1.00;MQ=43.32;QD=20.63;SOR=0.733	GT:AD:DP:GQ:PL	1/1:0,49:49:99:1048,146,0
2L	23016394	.	G	A	1404.77	.	AC=2;AF=1.00;AN=2;DP=52;ExcessHet=3.0103;FS=0.000;MLEAC=2;MLEAF=1.00;MQ=42.54;QD=27.01;SOR=0.853	GT:AD:DP:GQ:PL	1/1:0,52:52:99:1433,156,0
2L	23017243	.	T	C	1734.77	.	AC=2;AF=1.00;AN=2;DP=63;ExcessHet=3.0103;FS=0.000;MLEAC=2;MLEAF=1.00;MQ=40.16;QD=27.54;SOR=0.790	GT:AD:DP:GQ:PL	1/1:0,63:63:99:1763,189,0
2L	23017991	.	C	G	1330.77	.	AC=2;AF=1.00;AN=2;DP=51;ExcessHet=3.0103;FS=0.000;MLEAC=2;MLEAF=1.00;MQ=39.35;QD=26.09;SOR=0.813	GT:AD:DP:GQ:PL	1/1:0,51:51:99:1359,153,0
2L	23018165	.	AT	A	1352.73	.	AC=2;AF=1.00;AN=2;DP=61;ExcessHet=3.0103;FS=0.000;MLEAC=2;MLEAF=1.00;MQ=39.20;QD=23.32;SOR=1.278	GT:AD:DP:GQ:PL	1/1:0,58:58:99:1390,174,0
2L	23018256	.	C	T	1498.77	.	AC=2;AF=1.00;AN=2;BaseQRankSum=1.806;ClippingRankSum=0.000;DP=61;ExcessHet=3.0103;FS=3.757;MLEAC=2;MLEAF=1.00;MQ=38.62;MQRankSum=-0.622;QD=26.29;ReadPosRankSum=-0.496;SOR=0.814	GT:AD:DP:GQ:PL	1/1:1,56:57:99:1527,161,0
2L	23018549	.	A	C	1128.77	.	AC=2;AF=1.00;AN=2;DP=45;ExcessHet=3.0103;FS=0.000;MLEAC=2;MLEAF=1.00;MQ=34.28;QD=25.65;SOR=3.467	GT:AD:DP:GQ:PL	1/1:0,44:44:99:1157,131,0
2L	23018653	.	G	A	808.77	.	AC=2;AF=1.00;AN=2;DP=20;ExcessHet=3.0103;FS=0.000;MLEAC=2;MLEAF=1.00;MQ=33.78;QD=30.38;SOR=5.994	GT:AD:DP:GQ:PL	1/1:0,19:19:57:837,57,0
2L	23018658	.	A	G	781.77	.	AC=2;AF=1.00;AN=2;DP=19;ExcessHet=3.0103;FS=0.000;MLEAC=2;MLEAF=1.00;MQ=33.16;QD=33.06;SOR=5.892	GT:AD:DP:GQ:PL	1/1:0,18:18:54:810,54,0
2L	23018659	.	A	G	781.77	.	AC=2;AF=1.00;AN=2;DP=18;ExcessHet=3.0103;FS=0.000;MLEAC=2;MLEAF=1.00;MQ=32.45;QD=30.95;SOR=5.892	GT:AD:DP:GQ:PL	1/1:0,18:18:54:810,54,0
2L	23018690	.	G	T	448.77	.	AC=2;AF=1.00;AN=2;DP=11;ExcessHet=3.0103;FS=0.000;MLEAC=2;MLEAF=1.00;MQ=34.09;QD=29.65;SOR=3.442	GT:AD:DP:GQ:PL	1/1:0,11:11:33:477,33,0
2L	23018692	.	A	C	448.77	.	AC=2;AF=1.00;AN=2;DP=11;ExcessHet=3.0103;FS=0.000;MLEAC=2;MLEAF=1.00;MQ=34.09;QD=31.08;SOR=3.442	GT:AD:DP:GQ:PL	1/1:0,11:11:33:477,33,0
2L	23018716	.	A	T	133.84	.	AC=2;AF=1.00;AN=2;DP=6;ExcessHet=3.0103;FS=0.000;MLEAC=2;MLEAF=1.00;MQ=29.82;QD=22.31;SOR=2.303	GT:AD:DP:GQ:PL	1/1:0,6:6:18:162,18,0
2L	23019483	.	A	C	1680.77	.	AC=2;AF=1.00;AN=2;DP=62;ExcessHet=3.0103;FS=0.000;MLEAC=2;MLEAF=1.00;MQ=34.32;QD=27.11;SOR=0.899	GT:AD:DP:GQ:PL	1/1:0,62:62:99:1709,186,0
2L	23019702	.	T	C	1282.77	.	AC=2;AF=1.00;AN=2;DP=31;ExcessHet=3.0103;FS=0.000;MLEAC=2;MLEAF=1.00;MQ=32.25;QD=29.33;SOR=2.694	GT:AD:DP:GQ:PL	1/1:0,31:31:93:1311,93,0
2L	23019712	.	A	C	1141.77	.	AC=2;AF=1.00;AN=2;DP=26;ExcessHet=3.0103;FS=0.000;MLEAC=2;MLEAF=1.00;MQ=31.16;QD=28.32;SOR=2.303	GT:AD:DP:GQ:PL	1/1:0,26:26:78:1170,78,0
2L	23019715	.	T	A	1186.77	.	AC=2;AF=1.00;AN=2;DP=27;ExcessHet=3.0103;FS=0.000;MLEAC=2;MLEAF=1.00;MQ=30.84;QD=28.20;SOR=2.387	GT:AD:DP:GQ:PL	1/1:0,27:27:81:1215,81,0
2L	23019719	.	G	C	1096.77	.	AC=2;AF=1.00;AN=2;DP=24;ExcessHet=3.0103;FS=0.000;MLEAC=2;MLEAF=1.00;MQ=29.48;QD=32.72;SOR=2.494	GT:AD:DP:GQ:PL	1/1:0,24:24:75:1125,75,0
2L	23019728	.	T	A	1031.77	.	AC=2;AF=1.00;AN=2;DP=24;ExcessHet=3.0103;FS=0.000;MLEAC=2;MLEAF=1.00;MQ=28.82;QD=29.96;SOR=2.494	GT:AD:DP:GQ:PL	1/1:0,24:24:72:1060,72,0
2L	23019778	.	A	G	776.77	.	AC=2;AF=1.00;AN=2;DP=20;ExcessHet=3.0103;FS=0.000;MLEAC=2;MLEAF=1.00;MQ=28.46;QD=24.85;SOR=2.531	GT:AD:DP:GQ:PL	1/1:0,20:20:60:805,60,0
2L	23019796	.	A	T	916.77	.	AC=2;AF=1.00;AN=2;DP=21;ExcessHet=3.0103;FS=0.000;MLEAC=2;MLEAF=1.00;MQ=27.36;QD=27.45;SOR=2.636	GT:AD:DP:GQ:PL	1/1:0,21:21:63:945,63,0
2L	23019807	.	G	A	916.77	.	AC=2;AF=1.00;AN=2;DP=20;ExcessHet=3.0103;FS=0.000;MLEAC=2;MLEAF=1.00;MQ=27.64;QD=33.12;SOR=2.531	GT:AD:DP:GQ:PL	1/1:0,20:20:63:945,63,0
2L	23019810	.	A	G	871.77	.	AC=2;AF=1.00;AN=2;DP=19;ExcessHet=3.0103;FS=0.000;MLEAC=2;MLEAF=1.00;MQ=27.94;QD=33.81;SOR=2.419	GT:AD:DP:GQ:PL	1/1:0,19:19:60:900,60,0
2L	23019943	.	A	AC	873.73	.	AC=2;AF=1.00;AN=2;DP=31;ExcessHet=3.0103;FS=0.000;MLEAC=2;MLEAF=1.00;MQ=28.53;QD=29.12;SOR=5.421	GT:AD:DP:GQ:PL	1/1:0,30:30:90:911,90,0
2L	23020022	.	T	G	1226.77	.	AC=2;AF=1.00;AN=2;DP=48;ExcessHet=3.0103;FS=0.000;MLEAC=2;MLEAF=1.00;MQ=28.54;QD=25.56;SOR=2.208	GT:AD:DP:GQ:PL	1/1:0,48:48:99:1255,143,0
2L	23021335	.	C	T	1450.77	.	AC=2;AF=1.00;AN=2;DP=55;ExcessHet=3.0103;FS=0.000;MLEAC=2;MLEAF=1.00;MQ=38.60;QD=26.38;SOR=1.159	GT:AD:DP:GQ:PL	1/1:0,55:55:99:1479,165,0
2L	23021467	.	G	C	1582.77	.	AC=2;AF=1.00;AN=2;DP=61;ExcessHet=3.0103;FS=0.000;MLEAC=2;MLEAF=1.00;MQ=38.60;QD=26.38;SOR=0.906	GT:AD:DP:GQ:PL	1/1:0,60:60:99:1611,180,0
2L	23021643	.	T	C	1703.77	.	AC=2;AF=1.00;AN=2;DP=67;ExcessHet=3.0103;FS=0.000;MLEAC=2;MLEAF=1.00;MQ=38.43;QD=25.81;SOR=0.957	GT:AD:DP:GQ:PL	1/1:0,66:66:99:1732,196,0
2L	23021716	.	A	G	1711.77	.	AC=2;AF=1.00;AN=2;DP=67;ExcessHet=3.0103;FS=0.000;MLEAC=2;MLEAF=1.00;MQ=38.61;QD=25.94;SOR=1.033	GT:AD:DP:GQ:PL	1/1:0,66:66:99:1740,197,0
2L	23021786	.	A	AGT	2149.73	.	AC=2;AF=1.00;AN=2;DP=63;ExcessHet=3.0103;FS=0.000;MLEAC=2;MLEAF=1.00;MQ=40.56;QD=27.50;SOR=0.726	GT:AD:DP:GQ:PL	1/1:0,59:59:99:2187,180,0
2L	23022192	.	C	T	1719.77	.	AC=2;AF=1.00;AN=2;DP=66;ExcessHet=3.0103;FS=0.000;MLEAC=2;MLEAF=1.00;MQ=33.83;QD=26.46;SOR=1.249	GT:AD:DP:GQ:PL	1/1:0,65:65:99:1748,195,0
2L	23022472	.	G	A	2538.77	.	AC=2;AF=1.00;AN=2;DP=57;ExcessHet=3.0103;FS=0.000;MLEAC=2;MLEAF=1.00;MQ=38.11;QD=30.91;SOR=1.823	GT:AD:DP:GQ:PL	1/1:0,57:57:99:2567,178,0
2L	23022473	.	A	T	2538.77	.	AC=2;AF=1.00;AN=2;DP=59;ExcessHet=3.0103;FS=0.000;MLEAC=2;MLEAF=1.00;MQ=38.20;QD=29.98;SOR=1.773	GT:AD:DP:GQ:PL	1/1:0,59:59:99:2567,178,0
2L	23022560	.	C	A	1859.77	.	AC=2;AF=1.00;AN=2;DP=70;ExcessHet=3.0103;FS=0.000;MLEAC=2;MLEAF=1.00;MQ=41.02;QD=26.57;SOR=0.811	GT:AD:DP:GQ:PL	1/1:0,70:70:99:1888,209,0
2L	23022587	.	T	A	1926.77	.	AC=2;AF=1.00;AN=2;DP=72;ExcessHet=3.0103;FS=0.000;MLEAC=2;MLEAF=1.00;MQ=41.21;QD=26.76;SOR=1.148	GT:AD:DP:GQ:PL	1/1:0,72:72:99:1955,215,0
2L	23023000	.	A	ACTCTCCTCGCATTACTCT	1669.73	.	AC=2;AF=1.00;AN=2;BaseQRankSum=0.414;ClippingRankSum=0.000;DP=47;ExcessHet=3.0103;FS=3.522;MLEAC=2;MLEAF=1.00;MQ=43.43;MQRankSum=-0.118;QD=32.42;ReadPosRankSum=0.771;SOR=0.679	GT:AD:DP:GQ:PL	1/1:1,35:36:83:1707,83,0
2L	23023245	.	GC	G	1793.73	.	AC=2;AF=1.00;AN=2;DP=55;ExcessHet=3.0103;FS=0.000;MLEAC=2;MLEAF=1.00;MQ=42.32;QD=33.84;SOR=0.981	GT:AD:DP:GQ:PL	1/1:0,53:53:99:1831,160,0
2L	23023316	.	G	A	1606.77	.	AC=2;AF=1.00;AN=2;DP=60;ExcessHet=3.0103;FS=0.000;MLEAC=2;MLEAF=1.00;MQ=42.63;QD=26.78;SOR=1.160	GT:AD:DP:GQ:PL	1/1:0,60:60:99:1635,180,0
2L	23023615	.	G	C	1663.77	.	AC=2;AF=1.00;AN=2;DP=62;ExcessHet=3.0103;FS=0.000;MLEAC=2;MLEAF=1.00;MQ=43.97;QD=26.83;SOR=1.234	GT:AD:DP:GQ:PL	1/1:0,62:62:99:1692,186,0
2L	23024555	.	A	T	1304.77	.	AC=2;AF=1.00;AN=2;DP=50;ExcessHet=3.0103;FS=0.000;MLEAC=2;MLEAF=1.00;MQ=40.73;QD=26.63;SOR=0.818	GT:AD:DP:GQ:PL	1/1:0,49:49:99:1333,147,0
2L	23024631	.	TA	T	1066.73	.	AC=2;AF=1.00;AN=2;DP=57;ExcessHet=3.0103;FS=0.000;MLEAC=2;MLEAF=1.00;MQ=42.37;QD=20.92;SOR=0.900	GT:AD:DP:GQ:PL	1/1:0,51:51:99:1104,152,0
2L	23024701	.	A	G	1380.77	.	AC=2;AF=1.00;AN=2;DP=54;ExcessHet=3.0103;FS=0.000;MLEAC=2;MLEAF=1.00;MQ=43.67;QD=25.57;SOR=1.329	GT:AD:DP:GQ:PL	1/1:0,54:54:99:1409,161,0
2L	23024770	.	TA	T	1832.73	.	AC=2;AF=1.00;AN=2;DP=59;ExcessHet=3.0103;FS=0.000;MLEAC=2;MLEAF=1.00;MQ=43.74;QD=31.06;SOR=0.871	GT:AD:DP:GQ:PL	1/1:0,59:59:99:1870,177,0
2L	23024827	.	A	T	1542.77	.	AC=2;AF=1.00;AN=2;DP=59;ExcessHet=3.0103;FS=0.000;MLEAC=2;MLEAF=1.00;MQ=43.45;QD=26.15;SOR=0.796	GT:AD:DP:GQ:PL	1/1:0,59:59:99:1571,176,0
2L	23025033	.	A	AT	1170.73	.	AC=2;AF=1.00;AN=2;BaseQRankSum=0.432;ClippingRankSum=0.000;DP=73;ExcessHet=3.0103;FS=0.000;MLEAC=2;MLEAF=1.00;MQ=43.77;MQRankSum=4.579;QD=17.74;ReadPosRankSum=-0.369;SOR=0.976	GT:AD:DP:GQ:PL	1/1:4,62:66:99:1208,116,0
2L	23025228	.	T	C	2141.77	.	AC=2;AF=1.00;AN=2;DP=82;ExcessHet=3.0103;FS=0.000;MLEAC=2;MLEAF=1.00;MQ=43.98;QD=26.12;SOR=0.742	GT:AD:DP:GQ:PL	1/1:0,82:82:99:2170,245,0
2L	23025978	.	TAA	T	1749.73	.	AC=2;AF=1.00;AN=2;DP=68;ExcessHet=3.0103;FS=0.000;MLEAC=2;MLEAF=1.00;MQ=44.09;QD=27.77;SOR=1.179	GT:AD:DP:GQ:PL	1/1:1,62:63:99:1787,183,0
2L	23026580	.	T	C	1863.77	.	AC=2;AF=1.00;AN=2;DP=72;ExcessHet=3.0103;FS=0.000;MLEAC=2;MLEAF=1.00;MQ=43.30;QD=26.25;SOR=1.042	GT:AD:DP:GQ:PL	1/1:0,71:71:99:1892,212,0
2L	23026923	.	A	T	2064.77	.	AC=2;AF=1.00;AN=2;DP=76;ExcessHet=3.0103;FS=0.000;MLEAC=2;MLEAF=1.00;MQ=43.47;QD=27.17;SOR=1.349	GT:AD:DP:GQ:PL	1/1:0,76:76:99:2093,228,0
2L	23029040	.	C	CGTACTTGTGCTAGAAGGCAATTTTCG	2642.73	.	AC=2;AF=1.00;AN=2;DP=55;ExcessHet=3.0103;FS=0.000;MLEAC=2;MLEAF=1.00;MQ=40.92;QD=27.71;SOR=1.022	GT:AD:DP:GQ:PL	1/1:0,54:54:99:2680,179,0
2L	23030871	.	A	G	1197.77	.	AC=2;AF=1.00;AN=2;DP=46;ExcessHet=3.0103;FS=0.000;MLEAC=2;MLEAF=1.00;MQ=33.29;QD=26.04;SOR=1.085	GT:AD:DP:GQ:PL	1/1:0,46:46:99:1226,138,0
2L	23031132	.	A	C	2655.77	.	AC=2;AF=1.00;AN=2;DP=61;ExcessHet=3.0103;FS=0.000;MLEAC=2;MLEAF=1.00;MQ=38.86;QD=30.47;SOR=0.725	GT:AD:DP:GQ:PL	1/1:0,61:61:99:2684,187,0
2L	23031157	.	A	G	2732.77	.	AC=2;AF=1.00;AN=2;DP=61;ExcessHet=3.0103;FS=0.000;MLEAC=2;MLEAF=1.00;MQ=38.74;QD=29.16;SOR=0.865	GT:AD:DP:GQ:PL	1/1:0,61:61:99:2761,187,0
2L	23031174	.	G	C	2589.77	.	AC=2;AF=1.00;AN=2;DP=60;ExcessHet=3.0103;FS=0.000;MLEAC=2;MLEAF=1.00;MQ=38.61;QD=28.55;SOR=0.831	GT:AD:DP:GQ:PL	1/1:0,60:60:99:2618,181,0
2L	23031468	.	C	A	1127.77	.	AC=2;AF=1.00;AN=2;DP=42;ExcessHet=3.0103;FS=0.000;MLEAC=2;MLEAF=1.00;MQ=39.97;QD=27.51;SOR=1.206	GT:AD:DP:GQ:PL	1/1:0,41:41:99:1156,123,0
2L	23031575	.	ATAGGGGCTTCCTC	A	1892.73	.	AC=2;AF=1.00;AN=2;DP=47;ExcessHet=3.0103;FS=0.000;MLEAC=2;MLEAF=1.00;MQ=41.61;QD=27.58;SOR=0.836	GT:AD:DP:GQ:PL	1/1:0,43:43:99:1930,131,0
2L	23031592	.	ATAAACAGTTG	A	1891.73	.	AC=2;AF=1.00;AN=2;DP=43;ExcessHet=3.0103;FS=0.000;MLEAC=2;MLEAF=1.00;MQ=41.77;QD=27.93;SOR=0.836	GT:AD:DP:GQ:PL	1/1:0,43:43:99:1929,130,0
2L	23031604	.	AT	A	1808.73	.	AC=2;AF=1.00;AN=2;DP=41;ExcessHet=3.0103;FS=0.000;MLEAC=2;MLEAF=1.00;MQ=41.65;QD=29.06;SOR=0.843	GT:AD:DP:GQ:PL	1/1:0,41:41:99:1846,124,0
2L	23032647	.	C	A	1389.77	.	AC=2;AF=1.00;AN=2;DP=52;ExcessHet=3.0103;FS=0.000;MLEAC=2;MLEAF=1.00;MQ=43.96;QD=26.73;SOR=0.853	GT:AD:DP:GQ:PL	1/1:0,52:52:99:1418,156,0
2L	23032794	.	A	T	1127.77	.	AC=2;AF=1.00;AN=2;DP=42;ExcessHet=3.0103;FS=0.000;MLEAC=2;MLEAF=1.00;MQ=44.00;QD=26.85;SOR=0.788	GT:AD:DP:GQ:PL	1/1:0,42:42:99:1156,126,0
2L	23033158	.	TC	T	1741.73	.	AC=2;AF=1.00;AN=2;DP=41;ExcessHet=3.0103;FS=0.000;MLEAC=2;MLEAF=1.00;MQ=43.95;QD=27.11;SOR=1.022	GT:AD:DP:GQ:PL	1/1:0,40:40:99:1779,120,0
2L	23033161	.	C	A	1750.77	.	AC=2;AF=1.00;AN=2;DP=40;ExcessHet=3.0103;FS=0.000;MLEAC=2;MLEAF=1.00;MQ=43.95;QD=30.21;SOR=1.022	GT:AD:DP:GQ:PL	1/1:0,40:40:99:1779,120,0
2L	23033205	.	A	G	2125.77	.	AC=2;AF=1.00;AN=2;DP=48;ExcessHet=3.0103;FS=0.000;MLEAC=2;MLEAF=1.00;MQ=44.00;QD=30.18;SOR=0.776	GT:AD:DP:GQ:PL	1/1:0,48:48:99:2154,147,0
2L	23033213	.	A	T	2096.77	.	AC=2;AF=1.00;AN=2;DP=47;ExcessHet=3.0103;FS=0.000;MLEAC=2;MLEAF=1.00;MQ=44.00;QD=34.15;SOR=0.919	GT:AD:DP:GQ:PL	1/1:0,47:47:99:2125,144,0
2L	23033309	.	T	C	1211.77	.	AC=2;AF=1.00;AN=2;DP=46;ExcessHet=3.0103;FS=0.000;MLEAC=2;MLEAF=1.00;MQ=43.91;QD=26.34;SOR=1.464	GT:AD:DP:GQ:PL	1/1:0,46:46:99:1240,138,0
2L	23034227	.	ACC	A	2359.73	.	AC=2;AF=1.00;AN=2;DP=60;ExcessHet=3.0103;FS=0.000;MLEAC=2;MLEAF=1.00;MQ=42.82;QD=25.83;SOR=0.726	GT:AD:DP:GQ:PL	1/1:0,59:59:99:2397,178,0
2L	23034828	.	T	C	1871.77	.	AC=2;AF=1.00;AN=2;DP=71;ExcessHet=3.0103;FS=0.000;MLEAC=2;MLEAF=1.00;MQ=41.36;QD=26.36;SOR=0.779	GT:AD:DP:GQ:PL	1/1:0,71:71:99:1900,213,0
2L	23035207	.	GT	G	204.79	.	AC=2;AF=1.00;AN=2;BaseQRankSum=-1.402;ClippingRankSum=0.000;DP=47;ExcessHet=3.0103;FS=17.160;MLEAC=1;MLEAF=0.500;MQ=37.71;MQRankSum=1.363;QD=8.53;ReadPosRankSum=1.645;SOR=1.839	GT:AD:DP:GQ:PL	1/1:4,20:24:9:232,9,0
2L	23035258	.	TAGTTTAGACATAG	T	1853.73	.	AC=2;AF=1.00;AN=2;DP=47;ExcessHet=3.0103;FS=0.000;MLEAC=2;MLEAF=1.00;MQ=37.61;QD=31.07;SOR=2.303	GT:AD:DP:GQ:PL	1/1:0,42:42:99:1891,127,0
2L	23035591	.	T	C	1160.77	.	AC=2;AF=1.00;AN=2;DP=51;ExcessHet=3.0103;FS=0.000;MLEAC=2;MLEAF=1.00;MQ=39.14;QD=26.99;SOR=1.312	GT:AD:DP:GQ:PL	1/1:0,43:43:99:1189,129,0
2L	23036620	.	G	A	1176.77	.	AC=2;AF=1.00;AN=2;BaseQRankSum=-1.512;ClippingRankSum=0.000;DP=47;ExcessHet=3.0103;FS=0.000;MLEAC=2;MLEAF=1.00;MQ=34.91;MQRankSum=1.389;QD=25.04;ReadPosRankSum=0.386;SOR=0.527	GT:AD:DP:GQ:PL	1/1:1,46:47:99:1205,112,0
2L	23036886	.	C	A	1732.77	.	AC=2;AF=1.00;AN=2;DP=64;ExcessHet=3.0103;FS=0.000;MLEAC=2;MLEAF=1.00;MQ=37.42;QD=27.07;SOR=1.044	GT:AD:DP:GQ:PL	1/1:0,64:64:99:1761,192,0
2L	23037515	.	G	A	1129.77	.	AC=2;AF=1.00;AN=2;BaseQRankSum=-1.621;ClippingRankSum=0.000;DP=48;ExcessHet=3.0103;FS=0.000;MLEAC=2;MLEAF=1.00;MQ=28.37;MQRankSum=1.004;QD=23.54;ReadPosRankSum=-1.342;SOR=0.724	GT:AD:DP:GQ:PL	1/1:1,47:48:98:1158,98,0
2L	23037592	.	T	C	1221.77	.	AC=2;AF=1.00;AN=2;DP=47;ExcessHet=3.0103;FS=0.000;MLEAC=2;MLEAF=1.00;MQ=32.31;QD=26.56;SOR=2.511	GT:AD:DP:GQ:PL	1/1:0,46:46:99:1250,138,0
2L	23038321	.	ACC	A	690.73	.	AC=2;AF=1.00;AN=2;DP=39;ExcessHet=3.0103;FS=0.000;MLEAC=1;MLEAF=0.500;MQ=36.57;QD=28.78;SOR=1.981	GT:AD:DP:GQ:PL	1/1:0,24:24:72:701,72,0
2L	23038631	.	T	G	310.77	.	AC=2;AF=1.00;AN=2;DP=17;ExcessHet=3.0103;FS=0.000;MLEAC=2;MLEAF=1.00;MQ=38.32;QD=20.72;SOR=1.473	GT:AD:DP:GQ:PL	1/1:0,15:15:44:339,44,0
2L	23038665	.	T	A	656.77	.	AC=2;AF=1.00;AN=2;DP=29;ExcessHet=3.0103;FS=0.000;MLEAC=2;MLEAF=1.00;MQ=36.39;QD=25.26;SOR=0.846	GT:AD:DP:GQ:PL	1/1:0,26:26:78:685,78,0
2L	23038806	.	A	AAGGAAAC	2186.73	.	AC=2;AF=1.00;AN=2;DP=55;ExcessHet=3.0103;FS=0.000;MLEAC=2;MLEAF=1.00;MQ=35.53;QD=30.75;SOR=1.426	GT:AD:DP:GQ:PL	1/1:0,48:48:99:2224,150,0
2L	23038861	.	A	T	1427.77	.	AC=2;AF=1.00;AN=2;DP=55;ExcessHet=3.0103;FS=0.000;MLEAC=2;MLEAF=1.00;MQ=33.68;QD=26.94;SOR=1.287	GT:AD:DP:GQ:PL	1/1:0,53:53:99:1456,159,0
2L	23039310	.	C	G	443.78	.	AC=2;AF=1.00;AN=2;BaseQRankSum=-1.604;ClippingRankSum=0.000;DP=20;ExcessHet=3.0103;FS=0.000;MLEAC=2;MLEAF=1.00;MQ=32.51;MQRankSum=-0.718;QD=22.19;ReadPosRankSum=1.458;SOR=0.507	GT:AD:DP:GQ:PL	1/1:1,19:20:24:472,24,0
2L	23040152	.	G	A	258.77	.	AC=2;AF=1.00;AN=2;DP=11;ExcessHet=3.0103;FS=0.000;MLEAC=2;MLEAF=1.00;MQ=25.16;QD=23.52;SOR=2.494	GT:AD:DP:GQ:PL	1/1:0,11:11:33:287,33,0
2L	23040672	.	GT	G	1831.73	.	AC=2;AF=1.00;AN=2;DP=91;ExcessHet=3.0103;FS=0.000;MLEAC=2;MLEAF=1.00;MQ=41.11;QD=20.82;SOR=0.739	GT:AD:DP:GQ:PL	1/1:0,88:88:99:1869,262,0
2L	23041044	.	A	T	2081.77	.	AC=2;AF=1.00;AN=2;DP=78;ExcessHet=3.0103;FS=0.000;MLEAC=2;MLEAF=1.00;MQ=41.47;QD=27.04;SOR=0.828	GT:AD:DP:GQ:PL	1/1:0,77:77:99:2110,231,0
2L	23041121	.	T	C	2004.77	.	AC=2;AF=1.00;AN=2;DP=76;ExcessHet=3.0103;FS=0.000;MLEAC=2;MLEAF=1.00;MQ=42.65;QD=26.38;SOR=1.194	GT:AD:DP:GQ:PL	1/1:0,76:76:99:2033,227,0
2L	23041207	.	T	G	1783.77	.	AC=2;AF=1.00;AN=2;DP=66;ExcessHet=3.0103;FS=0.000;MLEAC=2;MLEAF=1.00;MQ=43.05;QD=27.03;SOR=0.754	GT:AD:DP:GQ:PL	1/1:0,66:66:99:1812,198,0
2L	23041275	.	G	A	1941.77	.	AC=2;AF=1.00;AN=2;DP=72;ExcessHet=3.0103;FS=0.000;MLEAC=2;MLEAF=1.00;MQ=42.91;QD=26.97;SOR=0.693	GT:AD:DP:GQ:PL	1/1:0,72:72:99:1970,215,0
2L	23042352	.	T	TA	867.73	.	AC=2;AF=1.00;AN=2;BaseQRankSum=1.673;ClippingRankSum=0.000;DP=42;ExcessHet=3.0103;FS=0.000;MLEAC=2;MLEAF=1.00;MQ=39.45;MQRankSum=-0.798;QD=27.99;ReadPosRankSum=1.398;SOR=0.968	GT:AD:DP:GQ:PL	1/1:1,30:31:82:905,82,0
2L	23043221	.	A	G	166.77	.	AC=1;AF=0.500;AN=2;BaseQRankSum=-1.376;ClippingRankSum=0.000;DP=25;ExcessHet=3.0103;FS=0.000;MLEAC=1;MLEAF=0.500;MQ=41.01;MQRankSum=-2.337;QD=6.67;ReadPosRankSum=-0.077;SOR=0.859	GT:AD:DP:GQ:PL	0/1:19,6:25:99:195,0,961
2L	23043227	.	A	G	194.77	.	AC=1;AF=0.500;AN=2;BaseQRankSum=-0.190;ClippingRankSum=0.000;DP=26;ExcessHet=3.0103;FS=0.000;MLEAC=1;MLEAF=0.500;MQ=41.01;MQRankSum=-2.447;QD=7.49;ReadPosRankSum=-0.477;SOR=1.022	GT:AD:DP:GQ:PL	0/1:19,7:26:99:223,0,958
2L	23043260	.	G	T	195.77	.	AC=1;AF=0.500;AN=2;BaseQRankSum=0.036;ClippingRankSum=0.000;DP=35;ExcessHet=3.0103;FS=0.000;MLEAC=1;MLEAF=0.500;MQ=40.57;MQRankSum=-3.205;QD=5.59;ReadPosRankSum=0.431;SOR=0.823	GT:AD:DP:GQ:PL	0/1:23,12:35:99:224,0,540
2L	23043323	.	A	T	743.77	.	AC=1;AF=0.500;AN=2;BaseQRankSum=2.127;ClippingRankSum=0.000;DP=46;ExcessHet=3.0103;FS=0.000;MLEAC=1;MLEAF=0.500;MQ=39.58;MQRankSum=2.402;QD=16.17;ReadPosRankSum=-0.507;SOR=1.931	GT:AD:DP:GQ:PL	0/1:13,33:46:99:772,0,251
2L	23043356	.	A	G	167.77	.	AC=1;AF=0.500;AN=2;BaseQRankSum=-0.361;ClippingRankSum=0.000;DP=44;ExcessHet=3.0103;FS=0.000;MLEAC=1;MLEAF=0.500;MQ=38.58;MQRankSum=-1.043;QD=3.81;ReadPosRankSum=-1.789;SOR=0.467	GT:AD:DP:GQ:PL	0/1:36,8:44:99:196,0,851
2L	23043760	.	T	C	109.41	.	AC=1;AF=0.500;AN=2;BaseQRankSum=-1.465;ClippingRankSum=0.000;DP=7;ExcessHet=3.0103;FS=0.000;MLEAC=1;MLEAF=0.500;MQ=35.07;MQRankSum=0.000;QD=15.63;ReadPosRankSum=-0.366;SOR=2.584	GT:AD:DP:GQ:PL	0/1:1,6:7:8:137,0,8
2L	23046439	.	A	C	357.77	.	AC=2;AF=1.00;AN=2;DP=16;ExcessHet=3.0103;FS=0.000;MLEAC=2;MLEAF=1.00;MQ=28.73;QD=23.85;SOR=4.047	GT:AD:DP:GQ:PL	1/1:0,15:15:45:386,45,0
2L	23046566	.	G	T	712.77	.	AC=2;AF=1.00;AN=2;DP=27;ExcessHet=3.0103;FS=0.000;MLEAC=2;MLEAF=1.00;MQ=38.46;QD=26.40;SOR=3.180	GT:AD:DP:GQ:PL	1/1:0,27:27:81:741,81,0
2L	23046646	.	T	A	1105.77	.	AC=2;AF=1.00;AN=2;DP=41;ExcessHet=3.0103;FS=0.000;MLEAC=2;MLEAF=1.00;MQ=35.67;QD=26.97;SOR=0.741	GT:AD:DP:GQ:PL	1/1:0,41:41:99:1134,123,0
2L	23046913	.	G	A	1402.77	.	AC=2;AF=1.00;AN=2;DP=53;ExcessHet=3.0103;FS=0.000;MLEAC=2;MLEAF=1.00;MQ=40.90;QD=26.47;SOR=0.981	GT:AD:DP:GQ:PL	1/1:0,53:53:99:1431,159,0
2L	23046963	.	T	C	1489.77	.	AC=2;AF=1.00;AN=2;DP=58;ExcessHet=3.0103;FS=0.000;MLEAC=2;MLEAF=1.00;MQ=40.66;QD=25.69;SOR=0.997	GT:AD:DP:GQ:PL	1/1:0,58:58:99:1518,172,0
2L	23047192	.	A	G	1387.77	.	AC=2;AF=1.00;AN=2;DP=56;ExcessHet=3.0103;FS=0.000;MLEAC=2;MLEAF=1.00;MQ=40.77;QD=25.70;SOR=0.767	GT:AD:DP:GQ:PL	1/1:0,54:54:99:1416,161,0
2L	23047541	.	A	C	872.77	.	AC=2;AF=1.00;AN=2;DP=34;ExcessHet=3.0103;FS=0.000;MLEAC=2;MLEAF=1.00;MQ=37.15;QD=26.45;SOR=1.542	GT:AD:DP:GQ:PL	1/1:0,33:33:99:901,99,0
2L	23048497	.	G	A	345.77	.	AC=2;AF=1.00;AN=2;DP=14;ExcessHet=3.0103;FS=0.000;MLEAC=2;MLEAF=1.00;MQ=28.27;QD=24.70;SOR=2.985	GT:AD:DP:GQ:PL	1/1:0,14:14:42:374,42,0
2L	23048688	.	CA	C	155.87	.	AC=2;AF=1.00;AN=2;BaseQRankSum=0.443;ClippingRankSum=0.000;DP=12;ExcessHet=3.0103;FS=4.771;MLEAC=2;MLEAF=1.00;MQ=27.46;MQRankSum=-1.037;QD=12.99;ReadPosRankSum=-1.454;SOR=1.670	GT:AD:DP:GQ:PL	1/1:1,11:12:15:193,15,0
2L	23049010	.	A	C	503.77	.	AC=2;AF=1.00;AN=2;BaseQRankSum=1.994;ClippingRankSum=0.000;DP=21;ExcessHet=3.0103;FS=7.202;MLEAC=2;MLEAF=1.00;MQ=38.02;MQRankSum=-0.736;QD=23.99;ReadPosRankSum=-0.518;SOR=3.020	GT:AD:DP:GQ:PL	1/1:1,20:21:53:532,53,0
2L	23049682	.	C	CTATATA	878.73	.	AC=2;AF=1.00;AN=2;DP=28;ExcessHet=3.0103;FS=0.000;MLEAC=1;MLEAF=0.500;MQ=27.67;QD=23.89;SOR=1.981	GT:AD:DP:GQ:PL	1/1:1,22:23:55:823,55,0
2L	23050177	.	T	TA	830.73	.	AC=2;AF=1.00;AN=2;BaseQRankSum=-0.180;ClippingRankSum=0.000;DP=50;ExcessHet=3.0103;FS=0.000;MLEAC=2;MLEAF=1.00;MQ=42.93;MQRankSum=-0.448;QD=17.68;ReadPosRankSum=0.512;SOR=0.283	GT:AD:DP:GQ:PL	1/1:1,46:47:99:868,119,0
2L	23050218	.	A	C	1653.77	.	AC=2;AF=1.00;AN=2;DP=62;ExcessHet=3.0103;FS=0.000;MLEAC=2;MLEAF=1.00;MQ=42.83;QD=26.67;SOR=0.693	GT:AD:DP:GQ:PL	1/1:0,62:62:99:1682,186,0
2L	23050585	.	T	C	1381.77	.	AC=2;AF=1.00;AN=2;DP=53;ExcessHet=3.0103;FS=0.000;MLEAC=2;MLEAF=1.00;MQ=40.14;QD=26.57;SOR=1.358	GT:AD:DP:GQ:PL	1/1:0,52:52:99:1410,156,0
2L	23051794	.	G	A	1549.77	.	AC=2;AF=1.00;AN=2;DP=58;ExcessHet=3.0103;FS=0.000;MLEAC=2;MLEAF=1.00;MQ=42.56;QD=26.72;SOR=0.762	GT:AD:DP:GQ:PL	1/1:0,58:58:99:1578,174,0
2L	23053584	.	G	A	706.77	.	AC=2;AF=1.00;AN=2;DP=28;ExcessHet=3.0103;FS=0.000;MLEAC=2;MLEAF=1.00;MQ=33.74;QD=25.24;SOR=2.833	GT:AD:DP:GQ:PL	1/1:0,28:28:84:735,84,0
2L	23053819	.	A	ACGTGAT	212.80	.	AC=2;AF=1.00;AN=2;DP=8;ExcessHet=3.0103;FS=0.000;MLEAC=2;MLEAF=1.00;MQ=35.36;QD=31.00;SOR=1.329	GT:AD:DP:GQ:PL	1/1:0,6:6:18:250,18,0
2L	23054153	.	G	A	30.77	.	AC=1;AF=0.500;AN=2;BaseQRankSum=1.345;ClippingRankSum=0.000;DP=9;ExcessHet=3.0103;FS=0.000;MLEAC=1;MLEAF=0.500;MQ=40.48;MQRankSum=1.403;QD=3.85;ReadPosRankSum=-0.887;SOR=0.368	GT:AD:DP:GQ:PL	0/1:5,3:8:59:59,0,109
2L	23054177	.	G	A	40.77	.	AC=1;AF=0.500;AN=2;BaseQRankSum=-0.431;ClippingRankSum=0.000;DP=8;ExcessHet=3.0103;FS=0.000;MLEAC=1;MLEAF=0.500;MQ=40.78;MQRankSum=1.981;QD=5.82;ReadPosRankSum=1.180;SOR=0.223	GT:AD:DP:GQ:PL	0/1:5,2:7:69:69,0,204
2L	23054178	.	C	A	40.77	.	AC=1;AF=0.500;AN=2;BaseQRankSum=0.180;ClippingRankSum=0.000;DP=8;ExcessHet=3.0103;FS=0.000;MLEAC=1;MLEAF=0.500;MQ=40.78;MQRankSum=1.981;QD=5.82;ReadPosRankSum=1.180;SOR=0.223	GT:AD:DP:GQ:PL	0/1:5,2:7:69:69,0,204
2L	23054182	.	C	T	40.77	.	AC=1;AF=0.500;AN=2;BaseQRankSum=-1.180;ClippingRankSum=0.000;DP=8;ExcessHet=3.0103;FS=0.000;MLEAC=1;MLEAF=0.500;MQ=40.78;MQRankSum=1.981;QD=5.82;ReadPosRankSum=1.180;SOR=0.223	GT:AD:DP:GQ:PL	0/1:5,2:7:69:69,0,204
2L	23055637	.	A	G	51.28	.	AC=2;AF=1.00;AN=2;DP=3;ExcessHet=3.0103;FS=0.000;MLEAC=2;MLEAF=1.00;MQ=31.63;QD=17.09;SOR=2.833	GT:AD:DP:GQ:PL	1/1:0,3:3:9:79,9,0
2L	23056634	.	G	C	285.77	.	AC=2;AF=1.00;AN=2;DP=12;ExcessHet=3.0103;FS=0.000;MLEAC=2;MLEAF=1.00;MQ=24.21;QD=23.81;SOR=0.693	GT:AD:DP:GQ:PL	1/1:0,12:12:36:314,36,0
2L	23056827	.	T	A	77.03	.	AC=2;AF=1.00;AN=2;DP=4;ExcessHet=3.0103;FS=0.000;MLEAC=2;MLEAF=1.00;MQ=23.09;QD=19.26;SOR=3.258	GT:AD:DP:GQ:PL	1/1:0,4:4:12:105,12,0
2L	23064887	.	C	A	1284.77	.	AC=2;AF=1.00;AN=2;DP=48;ExcessHet=3.0103;FS=0.000;MLEAC=2;MLEAF=1.00;MQ=32.96;QD=26.77;SOR=0.963	GT:AD:DP:GQ:PL	1/1:0,48:48:99:1313,144,0
2L	23065016	.	A	T	1170.77	.	AC=2;AF=1.00;AN=2;BaseQRankSum=1.797;ClippingRankSum=0.000;DP=49;ExcessHet=3.0103;FS=3.680;MLEAC=2;MLEAF=1.00;MQ=32.68;MQRankSum=0.252;QD=23.89;ReadPosRankSum=0.659;SOR=0.769	GT:AD:DP:GQ:PL	1/1:1,48:49:60:1199,60,0
2L	23065617	.	G	A	1960.77	.	AC=2;AF=1.00;AN=2;DP=75;ExcessHet=3.0103;FS=0.000;MLEAC=2;MLEAF=1.00;MQ=42.01;QD=26.14;SOR=1.091	GT:AD:DP:GQ:PL	1/1:0,75:75:99:1989,224,0
2L	23066329	.	G	GA	872.73	.	AC=2;AF=1.00;AN=2;BaseQRankSum=-0.135;ClippingRankSum=0.000;DP=55;ExcessHet=3.0103;FS=6.256;MLEAC=2;MLEAF=1.00;MQ=35.54;MQRankSum=-1.282;QD=17.45;ReadPosRankSum=-1.633;SOR=0.061	GT:AD:DP:GQ:PL	1/1:3,47:50:89:910,89,0
2L	23067782	.	G	C	1411.77	.	AC=2;AF=1.00;AN=2;DP=52;ExcessHet=3.0103;FS=0.000;MLEAC=2;MLEAF=1.00;MQ=44.00;QD=27.15;SOR=0.853	GT:AD:DP:GQ:PL	1/1:0,52:52:99:1440,156,0
2L	23068013	.	C	A	1439.77	.	AC=2;AF=1.00;AN=2;BaseQRankSum=1.898;ClippingRankSum=0.000;DP=57;ExcessHet=3.0103;FS=0.000;MLEAC=2;MLEAF=1.00;MQ=44.00;MQRankSum=0.000;QD=25.71;ReadPosRankSum=2.275;SOR=0.269	GT:AD:DP:GQ:PL	1/1:1,55:56:99:1468,158,0
2L	23068670	.	C	G	1952.77	.	AC=2;AF=1.00;AN=2;BaseQRankSum=0.323;ClippingRankSum=0.000;DP=74;ExcessHet=3.0103;FS=0.000;MLEAC=2;MLEAF=1.00;MQ=44.00;MQRankSum=0.000;QD=26.39;ReadPosRankSum=2.185;SOR=0.869	GT:AD:DP:GQ:PL	1/1:2,72:74:99:1981,168,0
2L	23069771	.	T	A	1995.77	.	AC=2;AF=1.00;AN=2;DP=77;ExcessHet=3.0103;FS=0.000;MLEAC=2;MLEAF=1.00;MQ=43.89;QD=26.26;SOR=0.984	GT:AD:DP:GQ:PL	1/1:0,76:76:99:2024,228,0
2L	23070127	.	C	G	1209.77	.	AC=2;AF=1.00;AN=2;DP=45;ExcessHet=3.0103;FS=0.000;MLEAC=2;MLEAF=1.00;MQ=42.86;QD=27.49;SOR=0.883	GT:AD:DP:GQ:PL	1/1:0,44:44:99:1238,132,0
2L	23071215	.	A	G	1465.77	.	AC=2;AF=1.00;AN=2;DP=56;ExcessHet=3.0103;FS=0.000;MLEAC=2;MLEAF=1.00;MQ=41.63;QD=26.65;SOR=0.804	GT:AD:DP:GQ:PL	1/1:0,55:55:99:1494,165,0
2L	23071382	.	C	G	1489.77	.	AC=2;AF=1.00;AN=2;DP=57;ExcessHet=3.0103;FS=0.000;MLEAC=2;MLEAF=1.00;MQ=39.20;QD=26.14;SOR=0.800	GT:AD:DP:GQ:PL	1/1:0,57:57:99:1518,170,0
2L	23071479	.	GGT	G	966.73	.	AC=1;AF=0.500;AN=2;BaseQRankSum=-1.742;ClippingRankSum=0.000;DP=25;ExcessHet=3.0103;FS=0.000;MLEAC=1;MLEAF=0.500;MQ=38.95;MQRankSum=-0.766;QD=30.17;ReadPosRankSum=1.770;SOR=0.223	GT:AD:DP:GQ:PL	0/1:1,24:25:99:1004,0,227
2L	23071482	.	T	A	976.77	.	AC=1;AF=0.500;AN=2;BaseQRankSum=0.735;ClippingRankSum=0.000;DP=25;ExcessHet=3.0103;FS=0.000;MLEAC=1;MLEAF=0.500;MQ=38.95;MQRankSum=-0.766;QD=32.01;ReadPosRankSum=-0.283;SOR=0.223	GT:AD:DP:GQ:PL	0/1:1,24:25:99:1005,0,226
2L	23071485	.	C	CAATAAGAA	967.73	.	AC=1;AF=0.500;AN=2;BaseQRankSum=1.242;ClippingRankSum=0.000;DP=24;ExcessHet=3.0103;FS=0.000;MLEAC=1;MLEAF=0.500;MQ=39.53;MQRankSum=-0.728;QD=30.85;ReadPosRankSum=-0.740;SOR=0.353	GT:AD:DP:GQ:PL	0/1:1,23:24:99:1005,0,226
2L	23071487	.	C	CAAATTCAAG	925.73	.	AC=1;AF=0.500;AN=2;BaseQRankSum=1.316;ClippingRankSum=0.000;DP=16;ExcessHet=3.0103;FS=3.590;MLEAC=1;MLEAF=0.500;MQ=37.56;MQRankSum=-0.911;QD=32.05;ReadPosRankSum=-0.884;SOR=0.829	GT:AD:DP:GQ:PL	0/1:1,15:16:99:963,0,229
2L	23071489	.	G	T	598.77	.	AC=1;AF=0.500;AN=2;BaseQRankSum=0.980;ClippingRankSum=0.000;DP=11;ExcessHet=3.0103;FS=5.643;MLEAC=1;MLEAF=0.500;MQ=38.67;MQRankSum=-0.840;QD=26.62;ReadPosRankSum=-1.112;SOR=2.225	GT:AD:DP:GQ:PL	0/1:1,10:11:99:627,0,254
2L	23071491	.	CCGACTG	C	379.73	.	AC=1;AF=0.500;AN=2;BaseQRankSum=-0.967;ClippingRankSum=0.000;DP=9;ExcessHet=3.0103;FS=6.532;MLEAC=1;MLEAF=0.500;MQ=37.39;MQRankSum=-0.967;QD=29.32;ReadPosRankSum=-0.967;SOR=2.788	GT:AD:DP:GQ:PL	0/1:1,8:9:99:417,0,269
2L	23071501	.	G	GGGATCGA	253.73	.	AC=1;AF=0.500;AN=2;BaseQRankSum=0.489;ClippingRankSum=0.000;DP=8;ExcessHet=3.0103;FS=9.031;MLEAC=1;MLEAF=0.500;MQ=36.48;MQRankSum=-1.150;QD=31.72;SOR=4.163	GT:AD:DP:GQ:PL	0/1:1,7:8:99:291,0,278
2L	23071503	.	T	C	262.77	.	AC=1;AF=0.500;AN=2;BaseQRankSum=0.210;ClippingRankSum=0.000;DP=6;ExcessHet=3.0103;FS=7.782;MLEAC=1;MLEAF=0.500;MQ=34.97;MQRankSum=-1.383;QD=28.98;ReadPosRankSum=-1.383;SOR=3.590	GT:AD:DP:GQ:PL	0/1:1,5:6:99:291,0,278
2L	23071505	.	C	CAG	169.73	.	AC=1;AF=0.500;AN=2;BaseQRankSum=0.842;ClippingRankSum=0.000;DP=5;ExcessHet=3.0103;FS=6.990;MLEAC=1;MLEAF=0.500;MQ=33.39;MQRankSum=-1.282;QD=33.95;ReadPosRankSum=-1.282;SOR=3.229	GT:AD:DP:GQ:PL	0/1:1,4:5:99:207,0,284
2L	23072094	.	TA	T	1393.73	.	AC=2;AF=1.00;AN=2;DP=69;ExcessHet=3.0103;FS=0.000;MLEAC=2;MLEAF=1.00;MQ=41.66;QD=21.12;SOR=0.818	GT:AD:DP:GQ:PL	1/1:0,66:66:99:1431,196,0
2L	23072189	.	G	A	1750.77	.	AC=2;AF=1.00;AN=2;DP=65;ExcessHet=3.0103;FS=0.000;MLEAC=2;MLEAF=1.00;MQ=43.24;QD=26.93;SOR=0.723	GT:AD:DP:GQ:PL	1/1:0,65:65:99:1779,194,0
2L	23072961	.	G	C	1169.77	.	AC=2;AF=1.00;AN=2;DP=44;ExcessHet=3.0103;FS=0.000;MLEAC=2;MLEAF=1.00;MQ=38.62;QD=26.59;SOR=0.883	GT:AD:DP:GQ:PL	1/1:0,44:44:99:1198,132,0
2L	23073480	.	T	C	1386.77	.	AC=2;AF=1.00;AN=2;DP=52;ExcessHet=3.0103;FS=0.000;MLEAC=2;MLEAF=1.00;MQ=29.80;QD=26.67;SOR=0.941	GT:AD:DP:GQ:PL	1/1:0,52:52:99:1415,156,0
2L	23073849	.	G	A	1326.77	.	AC=2;AF=1.00;AN=2;DP=49;ExcessHet=3.0103;FS=0.000;MLEAC=2;MLEAF=1.00;MQ=39.78;QD=27.08;SOR=0.909	GT:AD:DP:GQ:PL	1/1:0,49:49:99:1355,147,0
2L	23074358	.	A	T	1184.77	.	AC=2;AF=1.00;AN=2;DP=45;ExcessHet=3.0103;FS=0.000;MLEAC=2;MLEAF=1.00;MQ=32.10;QD=26.33;SOR=0.737	GT:AD:DP:GQ:PL	1/1:0,45:45:99:1213,135,0
2L	23074448	.	T	C	1109.77	.	AC=2;AF=1.00;AN=2;DP=41;ExcessHet=3.0103;FS=0.000;MLEAC=2;MLEAF=1.00;MQ=30.91;QD=27.07;SOR=0.843	GT:AD:DP:GQ:PL	1/1:0,41:41:99:1138,123,0
2L	23074906	.	C	T	1509.77	.	AC=2;AF=1.00;AN=2;DP=58;ExcessHet=3.0103;FS=0.000;MLEAC=2;MLEAF=1.00;MQ=34.29;QD=26.49;SOR=1.453	GT:AD:DP:GQ:PL	1/1:0,57:57:99:1538,171,0
2L	23075714	.	A	T	1858.77	.	AC=2;AF=1.00;AN=2;DP=70;ExcessHet=3.0103;FS=0.000;MLEAC=2;MLEAF=1.00;MQ=39.10;QD=26.55;SOR=0.811	GT:AD:DP:GQ:PL	1/1:0,70:70:99:1887,210,0
2L	23076407	.	A	AT	1072.73	.	AC=2;AF=1.00;AN=2;BaseQRankSum=-1.129;ClippingRankSum=0.000;DP=77;ExcessHet=3.0103;FS=1.374;MLEAC=2;MLEAF=1.00;MQ=43.08;MQRankSum=0.411;QD=15.11;ReadPosRankSum=-0.675;SOR=0.478	GT:AD:DP:GQ:PL	1/1:9,62:71:50:1110,50,0
2L	23076582	.	TAGAA	T	3690.73	.	AC=2;AF=1.00;AN=2;DP=83;ExcessHet=3.0103;FS=0.000;MLEAC=2;MLEAF=1.00;MQ=41.45;QD=27.83;SOR=0.872	GT:AD:DP:GQ:PL	1/1:0,83:83:99:3728,250,0
2L	23076587	.	TCAACTTTTGTTACA	T	3690.73	.	AC=2;AF=1.00;AN=2;DP=83;ExcessHet=3.0103;FS=0.000;MLEAC=2;MLEAF=1.00;MQ=41.45;QD=31.17;SOR=0.872	GT:AD:DP:GQ:PL	1/1:0,83:83:99:3728,250,0
2L	23076653	.	A	ATT	1606.73	.	AC=2;AF=1.00;AN=2;DP=68;ExcessHet=3.0103;FS=0.000;MLEAC=2;MLEAF=1.00;MQ=39.42;QD=29.75;SOR=0.813	GT:AD:DP:GQ:PL	1/1:0,54:54:99:1644,165,0
2L	23076881	.	G	A	1082.77	.	AC=2;AF=1.00;AN=2;BaseQRankSum=1.609;ClippingRankSum=0.000;DP=44;ExcessHet=3.0103;FS=0.000;MLEAC=2;MLEAF=1.00;MQ=33.91;MQRankSum=0.326;QD=24.61;ReadPosRankSum=0.633;SOR=0.446	GT:AD:DP:GQ:PL	1/1:1,43:44:87:1111,87,0
2L	23077194	.	A	T	1576.77	.	AC=2;AF=1.00;AN=2;DP=60;ExcessHet=3.0103;FS=0.000;MLEAC=2;MLEAF=1.00;MQ=41.80;QD=26.72;SOR=0.796	GT:AD:DP:GQ:PL	1/1:0,59:59:99:1605,176,0
2L	23077415	.	T	A	2291.77	.	AC=2;AF=1.00;AN=2;DP=52;ExcessHet=3.0103;FS=0.000;MLEAC=2;MLEAF=1.00;MQ=38.96;QD=27.31;SOR=0.941	GT:AD:DP:GQ:PL	1/1:0,52:52:99:2320,159,0
2L	23077416	.	A	T	2291.77	.	AC=2;AF=1.00;AN=2;DP=52;ExcessHet=3.0103;FS=0.000;MLEAC=2;MLEAF=1.00;MQ=38.88;QD=32.16;SOR=0.853	GT:AD:DP:GQ:PL	1/1:0,52:52:99:2320,159,0
2L	23078788	.	T	C	915.77	.	AC=2;AF=1.00;AN=2;DP=35;ExcessHet=3.0103;FS=0.000;MLEAC=2;MLEAF=1.00;MQ=30.00;QD=26.16;SOR=0.749	GT:AD:DP:GQ:PL	1/1:0,35:35:99:944,105,0
2L	23080426	.	A	G	780.77	.	AC=2;AF=1.00;AN=2;DP=30;ExcessHet=3.0103;FS=0.000;MLEAC=2;MLEAF=1.00;MQ=31.42;QD=26.03;SOR=0.976	GT:AD:DP:GQ:PL	1/1:0,30:30:90:809,90,0
2L	23080690	.	A	G	1010.77	.	AC=2;AF=1.00;AN=2;DP=40;ExcessHet=3.0103;FS=0.000;MLEAC=2;MLEAF=1.00;MQ=29.68;QD=25.92;SOR=0.850	GT:AD:DP:GQ:PL	1/1:0,39:39:99:1039,117,0
2L	23080988	.	C	T	1608.77	.	AC=2;AF=1.00;AN=2;DP=60;ExcessHet=3.0103;FS=0.000;MLEAC=2;MLEAF=1.00;MQ=41.97;QD=26.81;SOR=1.812	GT:AD:DP:GQ:PL	1/1:0,60:60:99:1637,180,0
2L	23081293	.	C	G	1368.77	.	AC=2;AF=1.00;AN=2;DP=51;ExcessHet=3.0103;FS=0.000;MLEAC=2;MLEAF=1.00;MQ=42.03;QD=26.84;SOR=1.565	GT:AD:DP:GQ:PL	1/1:0,51:51:99:1397,152,0
2L	23081341	.	G	GT	838.73	.	AC=2;AF=1.00;AN=2;BaseQRankSum=0.534;ClippingRankSum=0.000;DP=49;ExcessHet=3.0103;FS=0.000;MLEAC=2;MLEAF=1.00;MQ=42.13;MQRankSum=-0.621;QD=19.06;ReadPosRankSum=1.103;SOR=0.283	GT:AD:DP:GQ:PL	1/1:1,43:44:99:876,110,0
2L	23081728	.	T	C	1684.77	.	AC=2;AF=1.00;AN=2;DP=68;ExcessHet=3.0103;FS=0.000;MLEAC=2;MLEAF=1.00;MQ=41.93;QD=25.53;SOR=0.957	GT:AD:DP:GQ:PL	1/1:0,66:66:99:1713,196,0
2L	23082266	.	A	G	1505.77	.	AC=2;AF=1.00;AN=2;DP=57;ExcessHet=3.0103;FS=0.000;MLEAC=2;MLEAF=1.00;MQ=40.83;QD=26.42;SOR=1.238	GT:AD:DP:GQ:PL	1/1:0,57:57:99:1534,171,0
2L	23082396	.	ATAGAAAAATTT	A	2765.73	.	AC=2;AF=1.00;AN=2;DP=63;ExcessHet=3.0103;FS=0.000;MLEAC=2;MLEAF=1.00;MQ=40.86;QD=32.69;SOR=0.790	GT:AD:DP:GQ:PL	1/1:0,63:63:99:2803,190,0
2L	23082416	.	AT	A	2633.73	.	AC=2;AF=1.00;AN=2;DP=59;ExcessHet=3.0103;FS=0.000;MLEAC=2;MLEAF=1.00;MQ=41.21;QD=27.59;SOR=0.726	GT:AD:DP:GQ:PL	1/1:0,59:59:99:2671,181,0
2L	23082995	.	G	A	2134.77	.	AC=2;AF=1.00;AN=2;DP=81;ExcessHet=3.0103;FS=0.000;MLEAC=2;MLEAF=1.00;MQ=43.62;QD=26.36;SOR=0.718	GT:AD:DP:GQ:PL	1/1:0,81:81:99:2163,242,0
2L	23083935	.	C	G	1618.77	.	AC=2;AF=1.00;AN=2;DP=62;ExcessHet=3.0103;FS=0.000;MLEAC=2;MLEAF=1.00;MQ=42.67;QD=26.11;SOR=0.758	GT:AD:DP:GQ:PL	1/1:0,62:62:99:1647,185,0
2L	23084352	.	A	C	2939.77	.	AC=2;AF=1.00;AN=2;DP=66;ExcessHet=3.0103;FS=0.000;MLEAC=2;MLEAF=1.00;MQ=39.81;QD=34.39;SOR=0.818	GT:AD:DP:GQ:PL	1/1:0,66:66:99:2968,202,0
2L	23084354	.	A	G	2939.77	.	AC=2;AF=1.00;AN=2;DP=65;ExcessHet=3.0103;FS=0.000;MLEAC=2;MLEAF=1.00;MQ=39.74;QD=32.20;SOR=0.723	GT:AD:DP:GQ:PL	1/1:0,65:65:99:2968,202,0
2L	23085014	.	A	G	2076.77	.	AC=2;AF=1.00;AN=2;DP=50;ExcessHet=3.0103;FS=0.000;MLEAC=2;MLEAF=1.00;MQ=28.10;QD=27.98;SOR=1.609	GT:AD:DP:GQ:PL	1/1:0,49:49:99:2105,147,0
2L	23085020	.	A	G	2052.77	.	AC=2;AF=1.00;AN=2;DP=49;ExcessHet=3.0103;FS=0.000;MLEAC=2;MLEAF=1.00;MQ=28.23;QD=32.43;SOR=1.562	GT:AD:DP:GQ:PL	1/1:0,48:48:99:2081,144,0
2L	23085184	.	T	C	1218.77	.	AC=2;AF=1.00;AN=2;DP=46;ExcessHet=3.0103;FS=0.000;MLEAC=2;MLEAF=1.00;MQ=29.59;QD=26.49;SOR=0.976	GT:AD:DP:GQ:PL	1/1:0,46:46:99:1247,138,0
2L	23085283	.	G	A	1429.77	.	AC=2;AF=1.00;AN=2;DP=56;ExcessHet=3.0103;FS=0.000;MLEAC=2;MLEAF=1.00;MQ=34.92;QD=26.48;SOR=0.767	GT:AD:DP:GQ:PL	1/1:0,54:54:99:1458,162,0
2L	23085361	.	T	G	1488.77	.	AC=2;AF=1.00;AN=2;BaseQRankSum=0.937;ClippingRankSum=0.000;DP=61;ExcessHet=3.0103;FS=7.171;MLEAC=2;MLEAF=1.00;MQ=36.22;MQRankSum=1.109;QD=24.41;ReadPosRankSum=-0.096;SOR=0.654	GT:AD:DP:GQ:PL	1/1:2,59:61:99:1517,132,0
2L	23085759	.	G	C	1121.77	.	AC=1;AF=0.500;AN=2;BaseQRankSum=-0.871;ClippingRankSum=0.000;DP=55;ExcessHet=3.0103;FS=8.341;MLEAC=1;MLEAF=0.500;MQ=33.65;MQRankSum=-2.027;QD=20.40;ReadPosRankSum=-1.170;SOR=0.059	GT:AD:DP:GQ:PL	0/1:5,50:55:44:1150,0,44
2L	23087718	.	A	T	362.77	.	AC=2;AF=1.00;AN=2;DP=15;ExcessHet=3.0103;FS=0.000;MLEAC=2;MLEAF=1.00;MQ=24.03;QD=24.18;SOR=1.112	GT:AD:DP:GQ:PL	1/1:0,15:15:45:391,45,0
2L	23087880	.	CATATGCAGCGACTGTGTATACAAAAGTAGG	C	1128.73	.	AC=2;AF=1.00;AN=2;DP=26;ExcessHet=3.0103;FS=0.000;MLEAC=2;MLEAF=1.00;MQ=23.49;QD=28.79;SOR=2.303	GT:AD:DP:GQ:PL	1/1:0,26:26:79:1166,79,0
2L	23089375	.	T	G	393.77	.	AC=2;AF=1.00;AN=2;DP=16;ExcessHet=3.0103;FS=0.000;MLEAC=2;MLEAF=1.00;MQ=24.55;QD=24.61;SOR=0.941	GT:AD:DP:GQ:PL	1/1:0,16:16:48:422,48,0
2L	23089396	.	C	A	736.77	.	AC=2;AF=1.00;AN=2;DP=17;ExcessHet=3.0103;FS=0.000;MLEAC=2;MLEAF=1.00;MQ=25.45;QD=24.13;SOR=1.061	GT:AD:DP:GQ:PL	1/1:0,17:17:51:765,51,0
2L	23089398	.	C	G	736.77	.	AC=2;AF=1.00;AN=2;DP=17;ExcessHet=3.0103;FS=0.000;MLEAC=2;MLEAF=1.00;MQ=25.45;QD=25.50;SOR=1.061	GT:AD:DP:GQ:PL	1/1:0,17:17:51:765,51,0
2L	23089399	.	A	T	736.77	.	AC=2;AF=1.00;AN=2;DP=17;ExcessHet=3.0103;FS=0.000;MLEAC=2;MLEAF=1.00;MQ=25.45;QD=35.83;SOR=1.061	GT:AD:DP:GQ:PL	1/1:0,17:17:51:765,51,0
2L	23091491	.	A	G	68.77	.	AC=1;AF=0.500;AN=2;BaseQRankSum=-0.751;ClippingRankSum=0.000;DP=35;ExcessHet=3.0103;FS=19.669;MLEAC=1;MLEAF=0.500;MQ=31.81;MQRankSum=2.421;QD=2.02;ReadPosRankSum=0.290;SOR=3.592	GT:AD:DP:GQ:PL	0/1:29,5:34:97:97,0,1252
2L	23091494	.	C	T	68.77	.	AC=1;AF=0.500;AN=2;BaseQRankSum=1.390;ClippingRankSum=0.000;DP=35;ExcessHet=3.0103;FS=19.669;MLEAC=1;MLEAF=0.500;MQ=31.81;MQRankSum=2.421;QD=2.02;ReadPosRankSum=0.237;SOR=3.592	GT:AD:DP:GQ:PL	0/1:29,5:34:97:97,0,1252
2L	23093831	.	A	T	1062.77	.	AC=2;AF=1.00;AN=2;DP=40;ExcessHet=3.0103;FS=0.000;MLEAC=2;MLEAF=1.00;MQ=30.29;QD=26.57;SOR=0.693	GT:AD:DP:GQ:PL	1/1:0,40:40:99:1091,120,0
2L	23094221	.	A	G	287.77	.	AC=2;AF=1.00;AN=2;DP=12;ExcessHet=3.0103;FS=0.000;MLEAC=2;MLEAF=1.00;MQ=29.77;QD=23.98;SOR=5.136	GT:AD:DP:GQ:PL	1/1:0,12:12:36:316,36,0
2L	23119386	.	T	A	810.77	.	AC=2;AF=1.00;AN=2;DP=33;ExcessHet=3.0103;FS=0.000;MLEAC=2;MLEAF=1.00;MQ=22.35;QD=24.57;SOR=1.981	GT:AD:DP:GQ:PL	1/1:0,33:33:99:839,99,0
2L	23128243	.	A	T	62.74	.	AC=2;AF=1.00;AN=2;DP=2;ExcessHet=3.0103;FS=0.000;MLEAC=2;MLEAF=1.00;MQ=34.47;QD=31.37;SOR=2.303	GT:AD:DP:GQ:PL	1/1:0,2:2:6:90,6,0
2L	23128244	.	C	T	62.74	.	AC=2;AF=1.00;AN=2;DP=2;ExcessHet=3.0103;FS=0.000;MLEAC=2;MLEAF=1.00;MQ=34.47;QD=31.37;SOR=2.303	GT:AD:DP:GQ:PL	1/1:0,2:2:6:90,6,0
2L	23128944	.	G	A	36.74	.	AC=2;AF=1.00;AN=2;DP=3;ExcessHet=3.0103;FS=0.000;MLEAC=2;MLEAF=1.00;MQ=37.15;QD=18.37;SOR=2.303	GT:AD:DP:GQ:PL	1/1:0,2:2:6:64,6,0
2L	23129483	.	A	C	49.77	.	AC=1;AF=0.500;AN=2;BaseQRankSum=0.410;ClippingRankSum=0.000;DP=19;ExcessHet=3.0103;FS=0.000;MLEAC=1;MLEAF=0.500;MQ=34.94;MQRankSum=2.123;QD=2.62;ReadPosRankSum=0.734;SOR=0.054	GT:AD:DP:GQ:PL	0/1:16,3:19:78:78,0,1219
2L	23129489	.	A	G	49.77	.	AC=1;AF=0.500;AN=2;BaseQRankSum=-1.900;ClippingRankSum=0.000;DP=19;ExcessHet=3.0103;FS=0.000;MLEAC=1;MLEAF=0.500;MQ=34.94;MQRankSum=2.123;QD=2.62;ReadPosRankSum=-0.549;SOR=0.054	GT:AD:DP:GQ:PL	0/1:16,3:19:78:78,0,1239
2L	23129504	.	C	T	46.77	.	AC=1;AF=0.500;AN=2;BaseQRankSum=2.091;ClippingRankSum=0.000;DP=19;ExcessHet=3.0103;FS=0.000;MLEAC=1;MLEAF=0.500;MQ=34.44;MQRankSum=1.853;QD=2.46;ReadPosRankSum=0.943;SOR=0.027	GT:AD:DP:GQ:PL	0/1:17,2:19:75:75,0,1264
2L	23130242	.	C	A	297.77	.	AC=2;AF=1.00;AN=2;BaseQRankSum=1.805;ClippingRankSum=0.000;DP=14;ExcessHet=3.0103;FS=3.680;MLEAC=2;MLEAF=1.00;MQ=28.52;MQRankSum=-0.519;QD=21.27;ReadPosRankSum=0.000;SOR=0.916	GT:AD:DP:GQ:PL	1/1:1,13:14:32:326,32,0
2L	23130554	.	T	A	391.77	.	AC=2;AF=1.00;AN=2;DP=16;ExcessHet=3.0103;FS=0.000;MLEAC=2;MLEAF=1.00;MQ=25.02;QD=24.49;SOR=0.941	GT:AD:DP:GQ:PL	1/1:0,16:16:48:420,48,0
2L	23130643	.	T	C	456.77	.	AC=2;AF=1.00;AN=2;DP=11;ExcessHet=3.0103;FS=0.000;MLEAC=2;MLEAF=1.00;MQ=26.33;QD=26.45;SOR=4.977	GT:AD:DP:GQ:PL	1/1:0,11:11:33:485,33,0
2L	23130648	.	T	A	486.77	.	AC=2;AF=1.00;AN=2;DP=12;ExcessHet=3.0103;FS=0.000;MLEAC=2;MLEAF=1.00;MQ=27.38;QD=32.85;SOR=5.136	GT:AD:DP:GQ:PL	1/1:0,12:12:36:515,36,0
2L	23130665	.	G	A	293.77	.	AC=2;AF=1.00;AN=2;DP=12;ExcessHet=3.0103;FS=0.000;MLEAC=2;MLEAF=1.00;MQ=25.93;QD=24.48;SOR=5.136	GT:AD:DP:GQ:PL	1/1:0,12:12:36:322,36,0
2L	23130689	.	A	T	262.80	.	AC=1;AF=0.500;AN=2;DP=7;ExcessHet=3.0103;FS=0.000;MLEAC=1;MLEAF=0.500;MQ=25.54;QD=28.21;SOR=4.174	GT:AD:DP:GQ:PL	0/1:0,7:7:21:291,0,21
2L	23130695	.	CTA	C	294.80	.	AC=1;AF=0.500;AN=2;BaseQRankSum=0.282;ClippingRankSum=0.000;DP=9;ExcessHet=3.0103;FS=0.000;MLEAC=1;MLEAF=0.500;MQ=27.78;MQRankSum=-1.593;QD=32.76;ReadPosRankSum=0.967;SOR=3.056	GT:AD:DP:GQ:PL	0/1:1,8:9:18:332,0,18
2L	23131091	.	A	T	56.77	.	AC=1;AF=0.500;AN=2;BaseQRankSum=0.842;ClippingRankSum=0.000;DP=8;ExcessHet=3.0103;FS=3.680;MLEAC=1;MLEAF=0.500;MQ=42.65;MQRankSum=-2.450;QD=7.10;ReadPosRankSum=-2.450;SOR=3.258	GT:AD:DP:GQ:PL	0/1:4,4:8:68:85,0,68
2L	23131208	.	C	G	34.77	.	AC=1;AF=0.500;AN=2;BaseQRankSum=0.431;ClippingRankSum=0.000;DP=9;ExcessHet=3.0103;FS=6.532;MLEAC=1;MLEAF=0.500;MQ=37.86;MQRankSum=0.210;QD=3.86;ReadPosRankSum=0.812;SOR=0.016	GT:AD:DP:GQ:PL	0/1:7,2:9:63:63,0,288
2L	23131226	.	T	A	202.80	.	AC=2;AF=1.00;AN=2;DP=7;ExcessHet=3.0103;FS=0.000;MLEAC=2;MLEAF=1.00;MQ=36.92;QD=28.97;SOR=2.584	GT:AD:DP:GQ:PL	1/1:0,7:7:21:231,21,0
2L	23133519	.	A	G	71.77	.	AC=1;AF=0.500;AN=2;BaseQRankSum=-1.589;ClippingRankSum=0.000;DP=22;ExcessHet=3.0103;FS=0.000;MLEAC=1;MLEAF=0.500;MQ=37.82;MQRankSum=-0.141;QD=3.42;ReadPosRankSum=1.735;SOR=1.022	GT:AD:DP:GQ:PL	0/1:17,4:21:99:100,0,404
2L	23133558	.	G	C	656.77	.	AC=2;AF=1.00;AN=2;DP=23;ExcessHet=3.0103;FS=0.000;MLEAC=2;MLEAF=1.00;MQ=39.67;QD=28.56;SOR=6.358	GT:AD:DP:GQ:PL	1/1:0,23:23:69:685,69,0
2L	23133594	.	G	A	160.77	.	AC=1;AF=0.500;AN=2;BaseQRankSum=0.421;ClippingRankSum=0.000;DP=33;ExcessHet=3.0103;FS=0.000;MLEAC=1;MLEAF=0.500;MQ=38.35;MQRankSum=1.023;QD=4.87;ReadPosRankSum=-0.504;SOR=0.818	GT:AD:DP:GQ:PL	0/1:25,8:33:99:189,0,554
2L	23133604	.	A	G	39.77	.	AC=1;AF=0.500;AN=2;BaseQRankSum=2.583;ClippingRankSum=0.000;DP=32;ExcessHet=3.0103;FS=0.000;MLEAC=1;MLEAF=0.500;MQ=38.83;MQRankSum=-0.189;QD=1.24;ReadPosRankSum=-0.285;SOR=0.269	GT:AD:DP:GQ:PL	0/1:28,4:32:68:68,0,1164
2L	23133853	.	G	A	112.77	.	AC=1;AF=0.500;AN=2;BaseQRankSum=2.051;ClippingRankSum=0.000;DP=36;ExcessHet=3.0103;FS=11.419;MLEAC=1;MLEAF=0.500;MQ=34.48;MQRankSum=2.323;QD=3.22;ReadPosRankSum=-0.932;SOR=3.383	GT:AD:DP:GQ:PL	0/1:28,7:35:99:141,0,651
2L	23133877	.	T	A	1100.77	.	AC=2;AF=1.00;AN=2;DP=37;ExcessHet=3.0103;FS=0.000;MLEAC=2;MLEAF=1.00;MQ=35.23;QD=30.58;SOR=2.712	GT:AD:DP:GQ:PL	1/1:0,36:36:99:1129,108,0
2L	23133892	.	G	C	172.77	.	AC=1;AF=0.500;AN=2;BaseQRankSum=0.122;ClippingRankSum=0.000;DP=38;ExcessHet=3.0103;FS=2.519;MLEAC=1;MLEAF=0.500;MQ=34.37;MQRankSum=2.505;QD=4.67;ReadPosRankSum=1.552;SOR=1.483	GT:AD:DP:GQ:PL	0/1:30,7:37:99:201,0,1019
2L	23133915	.	A	G	184.77	.	AC=1;AF=0.500;AN=2;BaseQRankSum=-2.953;ClippingRankSum=0.000;DP=36;ExcessHet=3.0103;FS=2.530;MLEAC=1;MLEAF=0.500;MQ=38.82;MQRankSum=1.317;QD=5.43;ReadPosRankSum=0.362;SOR=1.329	GT:AD:DP:GQ:PL	0/1:27,7:34:99:213,0,957
2L	23133977	.	C	T	121.77	.	AC=1;AF=0.500;AN=2;BaseQRankSum=0.608;ClippingRankSum=0.000;DP=32;ExcessHet=3.0103;FS=4.943;MLEAC=1;MLEAF=0.500;MQ=35.96;MQRankSum=0.713;QD=3.93;ReadPosRankSum=-2.197;SOR=0.116	GT:AD:DP:GQ:PL	0/1:22,9:31:99:150,0,503
2L	23136061	.	G	A	97.77	.	AC=1;AF=0.500;AN=2;BaseQRankSum=-1.201;ClippingRankSum=0.000;DP=50;ExcessHet=3.0103;FS=47.934;MLEAC=1;MLEAF=0.500;MQ=39.72;MQRankSum=1.044;QD=2.64;ReadPosRankSum=-0.939;SOR=4.606	GT:AD:DP:GQ:PL	0/1:28,9:37:99:126,0,640
2L	23136101	.	A	ATTTTTT	429.73	.	AC=1;AF=0.500;AN=2;BaseQRankSum=2.096;ClippingRankSum=0.000;DP=62;ExcessHet=3.0103;FS=78.885;MLEAC=1;MLEAF=0.500;MQ=40.46;MQRankSum=0.829;QD=11.02;ReadPosRankSum=-0.507;SOR=5.278	GT:AD:DP:GQ:PL	0/1:26,13:39:99:467,0,1032
2L	23136117	.	A	G	652.77	.	AC=1;AF=0.500;AN=2;BaseQRankSum=-1.186;ClippingRankSum=0.000;DP=59;ExcessHet=3.0103;FS=101.507;MLEAC=1;MLEAF=0.500;MQ=40.06;MQRankSum=0.797;QD=15.54;ReadPosRankSum=-1.218;SOR=5.781	GT:AD:DP:GQ:PL	0/1:25,17:42:99:681,0,996
2L	23136125	.	T	C	682.77	.	AC=1;AF=0.500;AN=2;BaseQRankSum=-4.323;ClippingRankSum=0.000;DP=60;ExcessHet=3.0103;FS=105.054;MLEAC=1;MLEAF=0.500;MQ=40.13;MQRankSum=0.949;QD=15.88;ReadPosRankSum=-1.194;SOR=5.889	GT:AD:DP:GQ:PL	0/1:25,18:43:99:711,0,993
2L	23136126	.	G	A	682.77	.	AC=1;AF=0.500;AN=2;BaseQRankSum=3.058;ClippingRankSum=0.000;DP=61;ExcessHet=3.0103;FS=108.478;MLEAC=1;MLEAF=0.500;MQ=40.20;MQRankSum=1.092;QD=15.52;ReadPosRankSum=-1.399;SOR=5.991	GT:AD:DP:GQ:PL	0/1:25,19:44:99:711,0,993
2L	23136165	.	G	GA	481.73	.	AC=1;AF=0.500;AN=2;BaseQRankSum=1.340;ClippingRankSum=0.000;DP=54;ExcessHet=3.0103;FS=111.807;MLEAC=1;MLEAF=0.500;MQ=40.07;MQRankSum=1.793;QD=11.75;ReadPosRankSum=-1.827;SOR=6.438	GT:AD:DP:GQ:PL	0/1:17,24:41:99:519,0,324
2L	23136200	.	T	A	612.77	.	AC=1;AF=0.500;AN=2;BaseQRankSum=0.362;ClippingRankSum=0.000;DP=48;ExcessHet=3.0103;FS=95.923;MLEAC=1;MLEAF=0.500;MQ=40.45;MQRankSum=2.396;QD=15.71;ReadPosRankSum=1.339;SOR=6.664	GT:AD:DP:GQ:PL	0/1:12,27:39:99:641,0,223
2L	23137530	.	C	CA	186.77	.	AC=2;AF=1.00;AN=2;DP=7;ExcessHet=3.0103;FS=0.000;MLEAC=2;MLEAF=1.00;MQ=42.30;QD=26.68;SOR=4.174	GT:AD:DP:GQ:PL	1/1:0,7:7:21:224,21,0
2L	23152291	.	GTT	G	123.27	.	AC=2;AF=1.00;AN=2;BaseQRankSum=-0.366;ClippingRankSum=0.000;DP=7;ExcessHet=3.0103;FS=8.451;MLEAC=2;MLEAF=1.00;MQ=36.76;MQRankSum=-1.465;QD=17.61;ReadPosRankSum=-1.465;SOR=3.897	GT:AD:DP:GQ:PL	1/1:1,6:7:1:158,1,0
2L	23152340	.	T	C	95.18	.	AC=1;AF=0.500;AN=2;BaseQRankSum=0.431;ClippingRankSum=0.000;DP=7;ExcessHet=3.0103;FS=7.782;MLEAC=1;MLEAF=0.500;MQ=38.93;MQRankSum=-1.383;QD=15.86;ReadPosRankSum=1.383;SOR=3.590	GT:AD:DP:GQ:PL	0/1:1,5:6:10:123,0,10
2L	23159562	.	C	T	39.88	.	AC=1;AF=0.500;AN=2;BaseQRankSum=-0.319;ClippingRankSum=0.000;DP=4;ExcessHet=3.0103;FS=0.000;MLEAC=1;MLEAF=0.500;MQ=44.00;MQRankSum=0.000;QD=9.97;ReadPosRankSum=1.150;SOR=0.446	GT:AD:DP:GQ:PL	0/1:1,3:4:16:68,0,16
2L	23160493	.	TC	T	42.73	.	AC=1;AF=0.500;AN=2;BaseQRankSum=0.465;ClippingRankSum=0.000;DP=20;ExcessHet=3.0103;FS=0.000;MLEAC=1;MLEAF=0.500;MQ=34.21;MQRankSum=1.676;QD=2.14;ReadPosRankSum=-0.175;SOR=0.132	GT:AD:DP:GQ:PL	0/1:15,5:20:80:80,0,339
2L	23160644	.	A	AAGCGAGCGAAAAGAGAG	77.73	.	AC=1;AF=0.500;AN=2;BaseQRankSum=1.347;ClippingRankSum=0.000;DP=21;ExcessHet=3.0103;FS=2.740;MLEAC=1;MLEAF=0.500;MQ=35.88;MQRankSum=1.422;QD=3.70;ReadPosRankSum=-3.004;SOR=1.845	GT:AD:DP:GQ:PL	0/1:17,4:21:99:115,0,702
2L	23160763	.	TTTATTAGTTTTGTAATCGATTTGTCAAAAAACTTTTTTC	T	241.73	.	AC=1;AF=0.500;AN=2;BaseQRankSum=-0.416;ClippingRankSum=0.000;DP=27;ExcessHet=3.0103;FS=5.283;MLEAC=1;MLEAF=0.500;MQ=33.93;MQRankSum=-1.161;QD=8.95;ReadPosRankSum=-2.003;SOR=0.039	GT:AD:DP:GQ:PL	0/1:19,8:27:99:279,0,774
2L	23160830	.	A	C	180.77	.	AC=1;AF=0.500;AN=2;BaseQRankSum=-2.582;ClippingRankSum=0.000;DP=19;ExcessHet=3.0103;FS=10.620;MLEAC=1;MLEAF=0.500;MQ=36.74;MQRankSum=1.687;QD=9.51;ReadPosRankSum=1.100;SOR=3.702	GT:AD:DP:GQ:PL	0/1:9,10:19:99:209,0,189
2L	23160850	.	C	A	616.77	.	AC=2;AF=1.00;AN=2;DP=17;ExcessHet=3.0103;FS=0.000;MLEAC=2;MLEAF=1.00;MQ=35.96;QD=30.32;SOR=1.739	GT:AD:DP:GQ:PL	1/1:0,17:17:54:645,54,0
2L	23160918	.	C	T	72.77	.	AC=1;AF=0.500;AN=2;BaseQRankSum=-0.275;ClippingRankSum=0.000;DP=27;ExcessHet=3.0103;FS=0.000;MLEAC=1;MLEAF=0.500;MQ=33.16;MQRankSum=1.593;QD=2.70;ReadPosRankSum=-0.177;SOR=0.426	GT:AD:DP:GQ:PL	0/1:21,6:27:99:101,0,474
2L	23160975	.	T	C	393.77	.	AC=1;AF=0.500;AN=2;BaseQRankSum=-0.672;ClippingRankSum=0.000;DP=42;ExcessHet=3.0103;FS=5.200;MLEAC=1;MLEAF=0.500;MQ=35.65;MQRankSum=2.645;QD=9.38;ReadPosRankSum=-0.818;SOR=2.509	GT:AD:DP:GQ:PL	0/1:29,13:42:99:422,0,1160
2L	23160984	.	CA	C,CAA	944.73	.	AC=1,1;AF=0.500,0.500;AN=2;DP=42;ExcessHet=3.0103;FS=0.000;MLEAC=1,1;MLEAF=0.500,0.500;MQ=35.65;QD=23.04;SOR=4.073	GT:AD:DP:GQ:PL	1/2:0,13,28:41:99:982,559,1160,503,0,422
2L	23160990	.	A	T	346.77	.	AC=1;AF=0.500;AN=2;BaseQRankSum=-3.435;ClippingRankSum=0.000;DP=40;ExcessHet=3.0103;FS=2.517;MLEAC=1;MLEAF=0.500;MQ=35.25;MQRankSum=3.268;QD=8.67;ReadPosRankSum=1.227;SOR=1.845	GT:AD:DP:GQ:PL	0/1:29,11:40:99:375,0,1162
2L	23161035	.	G	A	102.77	.	AC=1;AF=0.500;AN=2;BaseQRankSum=4.051;ClippingRankSum=0.000;DP=42;ExcessHet=3.0103;FS=0.000;MLEAC=1;MLEAF=0.500;MQ=35.36;MQRankSum=3.261;QD=2.45;ReadPosRankSum=1.075;SOR=0.631	GT:AD:DP:GQ:PL	0/1:33,9:42:99:131,0,706
2L	23161232	.	T	C	204.77	.	AC=1;AF=0.500;AN=2;BaseQRankSum=1.550;ClippingRankSum=0.000;DP=57;ExcessHet=3.0103;FS=7.438;MLEAC=1;MLEAF=0.500;MQ=34.20;MQRankSum=2.721;QD=3.59;ReadPosRankSum=0.285;SOR=2.591	GT:AD:DP:GQ:PL	0/1:48,9:57:99:233,0,1912
2L	23161237	.	ATAT	A	217.73	.	AC=1;AF=0.500;AN=2;BaseQRankSum=2.172;ClippingRankSum=0.000;DP=56;ExcessHet=3.0103;FS=10.213;MLEAC=1;MLEAF=0.500;MQ=35.16;MQRankSum=2.775;QD=3.89;ReadPosRankSum=-0.353;SOR=3.069	GT:AD:DP:GQ:PL	0/1:46,10:56:99:255,0,1957
2L	23161524	.	C	G	1640.77	.	AC=2;AF=1.00;AN=2;DP=62;ExcessHet=3.0103;FS=0.000;MLEAC=2;MLEAF=1.00;MQ=40.50;QD=26.46;SOR=1.765	GT:AD:DP:GQ:PL	1/1:0,62:62:99:1669,185,0
2L	23162870	.	A	C	1416.77	.	AC=2;AF=1.00;AN=2;DP=53;ExcessHet=3.0103;FS=0.000;MLEAC=2;MLEAF=1.00;MQ=44.00;QD=26.73;SOR=0.808	GT:AD:DP:GQ:PL	1/1:0,53:53:99:1445,159,0
2L	23163143	.	T	TA	2510.73	.	AC=2;AF=1.00;AN=2;DP=75;ExcessHet=3.0103;FS=0.000;MLEAC=2;MLEAF=1.00;MQ=43.95;QD=33.93;SOR=0.804	GT:AD:DP:GQ:PL	1/1:0,74:74:99:2548,223,0
2L	23164172	.	TA	T	769.73	.	AC=2;AF=1.00;AN=2;BaseQRankSum=0.249;ClippingRankSum=0.000;DP=63;ExcessHet=3.0103;FS=4.511;MLEAC=2;MLEAF=1.00;MQ=42.36;MQRankSum=-1.017;QD=14.00;ReadPosRankSum=-0.111;SOR=0.148	GT:AD:DP:GQ:PL	1/1:5,50:55:65:807,65,0
2L	23164961	.	G	GT	295.73	.	AC=2;AF=1.00;AN=2;DP=14;ExcessHet=3.0103;FS=0.000;MLEAC=1;MLEAF=0.500;MQ=38.41;QD=26.88;SOR=0.859	GT:AD:DP:GQ:PL	1/1:0,11:11:33:243,33,0
2L	23164962	.	T	C	61.77	.	AC=1;AF=0.500;AN=2;BaseQRankSum=1.277;ClippingRankSum=0.000;DP=15;ExcessHet=3.0103;FS=6.990;MLEAC=1;MLEAF=0.500;MQ=37.80;MQRankSum=-0.824;QD=4.12;ReadPosRankSum=-0.578;SOR=2.807	GT:AD:DP:GQ:PL	0/1:12,3:15:90:90,0,495
2L	23164970	.	T	C	64.77	.	AC=1;AF=0.500;AN=2;BaseQRankSum=-0.724;ClippingRankSum=0.000;DP=14;ExcessHet=3.0103;FS=6.803;MLEAC=1;MLEAF=0.500;MQ=37.32;MQRankSum=-0.641;QD=4.63;ReadPosRankSum=-0.857;SOR=2.817	GT:AD:DP:GQ:PL	0/1:11,3:14:93:93,0,453
2L	23164994	.	CTAAG	C	367.74	.	AC=2;AF=1.00;AN=2;DP=10;ExcessHet=3.0103;FS=0.000;MLEAC=2;MLEAF=1.00;MQ=37.27;QD=27.93;SOR=0.892	GT:AD:DP:GQ:PL	1/1:0,9:9:27:405,27,0
2L	23165019	.	T	A	69.77	.	AC=1;AF=0.500;AN=2;BaseQRankSum=-1.204;ClippingRankSum=0.000;DP=7;ExcessHet=3.0103;FS=3.680;MLEAC=1;MLEAF=0.500;MQ=34.86;MQRankSum=-1.368;QD=9.97;ReadPosRankSum=0.000;SOR=2.833	GT:AD:DP:GQ:PL	0/1:4,3:7:98:98,0,142
2L	23165029	.	A	T	46.77	.	AC=1;AF=0.500;AN=2;BaseQRankSum=-1.645;ClippingRankSum=0.000;DP=5;ExcessHet=3.0103;FS=3.979;MLEAC=1;MLEAF=0.500;MQ=33.96;MQRankSum=-1.036;QD=9.35;ReadPosRankSum=1.036;SOR=2.245	GT:AD:DP:GQ:PL	0/1:3,2:5:75:75,0,120
2L	23165301	.	AG	A	499.75	.	AC=1;AF=0.500;AN=2;BaseQRankSum=-2.588;ClippingRankSum=0.000;DP=39;ExcessHet=3.0103;FS=9.072;MLEAC=1;MLEAF=0.500;MQ=37.06;MQRankSum=0.492;QD=13.88;ReadPosRankSum=-0.113;SOR=1.531	GT:AD:DP:GQ:PL	0/1:4,32:36:24:537,0,24
2L	23166119	.	T	TGCAA	58.73	.	AC=1;AF=0.500;AN=2;BaseQRankSum=1.940;ClippingRankSum=0.000;DP=29;ExcessHet=3.0103;FS=24.661;MLEAC=1;MLEAF=0.500;MQ=32.13;MQRankSum=-0.034;QD=2.10;ReadPosRankSum=0.000;SOR=3.221	GT:AD:DP:GQ:PL	0/1:24,4:28:96:96,0,996
2L	23166127	.	C	CT	663.73	.	AC=2;AF=1.00;AN=2;DP=27;ExcessHet=3.0103;FS=0.000;MLEAC=2;MLEAF=1.00;MQ=32.17;QD=26.55;SOR=2.215	GT:AD:DP:GQ:PL	1/1:0,25:25:75:701,75,0
2L	23166284	.	C	T	1787.77	.	AC=2;AF=1.00;AN=2;BaseQRankSum=-1.284;ClippingRankSum=0.000;DP=70;ExcessHet=3.0103;FS=9.294;MLEAC=2;MLEAF=1.00;MQ=38.56;MQRankSum=1.672;QD=25.91;SOR=1.414	GT:AD:DP:GQ:PL	1/1:2,67:69:99:1816,151,0
2L	23166309	.	A	G	1810.77	.	AC=2;AF=1.00;AN=2;DP=69;ExcessHet=3.0103;FS=0.000;MLEAC=2;MLEAF=1.00;MQ=39.87;QD=26.63;SOR=1.263	GT:AD:DP:GQ:PL	1/1:0,68:68:99:1839,204,0
2L	23166322	.	A	G	2809.77	.	AC=2;AF=1.00;AN=2;DP=66;ExcessHet=3.0103;FS=0.000;MLEAC=2;MLEAF=1.00;MQ=40.80;QD=26.93;SOR=1.437	GT:AD:DP:GQ:PL	1/1:0,65:65:99:2838,199,0
2L	23166323	.	A	G	2809.77	.	AC=2;AF=1.00;AN=2;DP=67;ExcessHet=3.0103;FS=0.000;MLEAC=2;MLEAF=1.00;MQ=40.85;QD=28.76;SOR=1.473	GT:AD:DP:GQ:PL	1/1:0,66:66:99:2838,199,0
2L	23166547	.	T	A	2374.77	.	AC=2;AF=1.00;AN=2;DP=90;ExcessHet=3.0103;FS=0.000;MLEAC=2;MLEAF=1.00;MQ=44.00;QD=26.39;SOR=0.832	GT:AD:DP:GQ:PL	1/1:0,90:90:99:2403,269,0
2L	23166915	.	G	A	1796.77	.	AC=2;AF=1.00;AN=2;DP=69;ExcessHet=3.0103;FS=0.000;MLEAC=2;MLEAF=1.00;MQ=43.38;QD=26.42;SOR=0.752	GT:AD:DP:GQ:PL	1/1:0,68:68:99:1825,204,0
2L	23167188	.	G	GTATATATATATA	1908.73	.	AC=2;AF=1.00;AN=2;DP=48;ExcessHet=3.0103;FS=0.000;MLEAC=2;MLEAF=1.00;MQ=40.50;QD=34.20;SOR=1.179	GT:AD:DP:GQ:PL	1/1:0,39:39:99:1943,137,0
2L	23167460	.	G	GA	1367.73	.	AC=2;AF=1.00;AN=2;DP=67;ExcessHet=3.0103;FS=0.000;MLEAC=2;MLEAF=1.00;MQ=43.61;QD=21.04;SOR=0.787	GT:AD:DP:GQ:PL	1/1:0,65:65:99:1405,193,0
2L	23167511	.	T	A	2055.77	.	AC=2;AF=1.00;AN=2;DP=75;ExcessHet=3.0103;FS=0.000;MLEAC=2;MLEAF=1.00;MQ=43.65;QD=27.41;SOR=0.774	GT:AD:DP:GQ:PL	1/1:0,75:75:99:2084,225,0
2L	23167538	.	G	A	1868.77	.	AC=2;AF=1.00;AN=2;DP=69;ExcessHet=3.0103;FS=0.000;MLEAC=2;MLEAF=1.00;MQ=43.97;QD=27.08;SOR=0.722	GT:AD:DP:GQ:PL	1/1:0,69:69:99:1897,207,0
2L	23167638	.	T	TA	1324.73	.	AC=2;AF=1.00;AN=2;DP=65;ExcessHet=3.0103;FS=0.000;MLEAC=2;MLEAF=1.00;MQ=44.00;QD=21.37;SOR=0.826	GT:AD:DP:GQ:PL	1/1:0,62:62:99:1362,185,0
2L	23168569	.	T	A	1906.77	.	AC=2;AF=1.00;AN=2;DP=41;ExcessHet=3.0103;FS=0.000;MLEAC=2;MLEAF=1.00;MQ=43.96;QD=32.97;SOR=0.954	GT:AD:DP:GQ:PL	1/1:0,41:41:99:1935,129,0
2L	23168571	.	C	A	1906.77	.	AC=2;AF=1.00;AN=2;DP=43;ExcessHet=3.0103;FS=0.000;MLEAC=2;MLEAF=1.00;MQ=43.96;QD=30.87;SOR=1.055	GT:AD:DP:GQ:PL	1/1:0,43:43:99:1935,129,0
2L	23168574	.	A	G	1951.77	.	AC=2;AF=1.00;AN=2;DP=42;ExcessHet=3.0103;FS=0.000;MLEAC=2;MLEAF=1.00;MQ=44.03;QD=29.70;SOR=1.127	GT:AD:DP:GQ:PL	1/1:0,42:42:99:1980,132,0
2L	23168575	.	T	A	1906.77	.	AC=2;AF=1.00;AN=2;DP=43;ExcessHet=3.0103;FS=0.000;MLEAC=2;MLEAF=1.00;MQ=44.03;QD=27.50;SOR=1.055	GT:AD:DP:GQ:PL	1/1:0,43:43:99:1935,129,0
2L	23168577	.	T	TGGCA	1946.73	.	AC=2;AF=1.00;AN=2;DP=42;ExcessHet=3.0103;FS=0.000;MLEAC=2;MLEAF=1.00;MQ=44.03;QD=26.97;SOR=1.127	GT:AD:DP:GQ:PL	1/1:0,42:42:99:1984,135,0
2L	23168907	.	CGCTCTCACTCTGACATCTTTCAA	C	1583.73	.	AC=2;AF=1.00;AN=2;DP=36;ExcessHet=3.0103;FS=0.000;MLEAC=2;MLEAF=1.00;MQ=31.98;QD=31.28;SOR=0.693	GT:AD:DP:GQ:PL	1/1:0,36:36:99:1621,109,0
2L	23169253	.	G	C	1207.77	.	AC=2;AF=1.00;AN=2;DP=46;ExcessHet=3.0103;FS=0.000;MLEAC=2;MLEAF=1.00;MQ=35.68;QD=26.26;SOR=1.203	GT:AD:DP:GQ:PL	1/1:0,46:46:99:1236,138,0
2L	23169326	.	T	G	1169.77	.	AC=2;AF=1.00;AN=2;DP=44;ExcessHet=3.0103;FS=0.000;MLEAC=2;MLEAF=1.00;MQ=35.44;QD=26.59;SOR=1.364	GT:AD:DP:GQ:PL	1/1:0,44:44:99:1198,132,0
2L	23169454	.	A	G	1679.77	.	AC=2;AF=1.00;AN=2;DP=59;ExcessHet=3.0103;FS=0.000;MLEAC=2;MLEAF=1.00;MQ=37.12;QD=28.47;SOR=1.123	GT:AD:DP:GQ:PL	1/1:0,59:59:99:1708,177,0
2L	23169712	.	A	G	1871.77	.	AC=2;AF=1.00;AN=2;BaseQRankSum=-0.502;ClippingRankSum=0.000;DP=72;ExcessHet=3.0103;FS=0.000;MLEAC=2;MLEAF=1.00;MQ=39.66;MQRankSum=1.566;QD=26.00;ReadPosRankSum=-0.410;SOR=0.313	GT:AD:DP:GQ:PL	1/1:1,71:72:99:1900,187,0
2L	23169751	.	T	C	1788.77	.	AC=2;AF=1.00;AN=2;DP=68;ExcessHet=3.0103;FS=0.000;MLEAC=2;MLEAF=1.00;MQ=40.73;QD=26.31;SOR=0.752	GT:AD:DP:GQ:PL	1/1:0,68:68:99:1817,203,0
2L	23169777	.	ATT	A	2280.73	.	AC=2;AF=1.00;AN=2;DP=75;ExcessHet=3.0103;FS=0.000;MLEAC=2;MLEAF=1.00;MQ=41.26;QD=31.68;SOR=0.869	GT:AD:DP:GQ:PL	1/1:0,72:72:99:2318,216,0
2L	23170153	.	T	C	1496.77	.	AC=2;AF=1.00;AN=2;BaseQRankSum=-0.826;ClippingRankSum=0.000;DP=59;ExcessHet=3.0103;FS=3.163;MLEAC=2;MLEAF=1.00;MQ=42.17;MQRankSum=-0.464;QD=25.81;ReadPosRankSum=0.060;SOR=0.389	GT:AD:DP:GQ:PL	1/1:1,57:58:99:1525,145,0
2L	23170200	.	C	A	2230.77	.	AC=2;AF=1.00;AN=2;BaseQRankSum=-0.134;ClippingRankSum=0.000;DP=55;ExcessHet=3.0103;FS=0.000;MLEAC=2;MLEAF=1.00;MQ=41.47;MQRankSum=-0.590;QD=35.40;ReadPosRankSum=-0.126;SOR=0.415	GT:AD:DP:GQ:PL	1/1:1,54:55:99:2259,121,0
2L	23170210	.	T	G	2082.77	.	AC=2;AF=1.00;AN=2;BaseQRankSum=-0.039;ClippingRankSum=0.000;DP=50;ExcessHet=3.0103;FS=0.000;MLEAC=2;MLEAF=1.00;MQ=41.22;MQRankSum=-0.658;QD=28.86;ReadPosRankSum=-0.694;SOR=0.315	GT:AD:DP:GQ:PL	1/1:1,49:50:99:2111,105,0
2L	23170245	.	A	AG	1871.73	.	AC=2;AF=1.00;AN=2;BaseQRankSum=-0.597;ClippingRankSum=0.000;DP=45;ExcessHet=3.0103;FS=0.000;MLEAC=2;MLEAF=1.00;MQ=40.85;MQRankSum=-0.802;QD=29.68;ReadPosRankSum=-1.576;SOR=0.360	GT:AD:DP:GQ:PL	1/1:1,42:43:93:1909,93,0
2L	23170246	.	T	TCGATCTGCCC	1871.73	.	AC=2;AF=1.00;AN=2;BaseQRankSum=-0.956;ClippingRankSum=0.000;DP=45;ExcessHet=3.0103;FS=0.000;MLEAC=2;MLEAF=1.00;MQ=40.85;MQRankSum=-0.802;QD=36.95;ReadPosRankSum=-1.574;SOR=0.360	GT:AD:DP:GQ:PL	1/1:1,42:43:93:1909,93,0
2L	23170258	.	C	T	1132.77	.	AC=2;AF=1.00;AN=2;BaseQRankSum=-0.082;ClippingRankSum=0.000;DP=46;ExcessHet=3.0103;FS=0.000;MLEAC=2;MLEAF=1.00;MQ=40.03;MQRankSum=-0.872;QD=25.17;ReadPosRankSum=-0.946;SOR=0.223	GT:AD:DP:GQ:PL	1/1:1,44:45:99:1161,107,0
2L	23170461	.	T	TA	2136.73	.	AC=2;AF=1.00;AN=2;DP=51;ExcessHet=3.0103;FS=0.000;MLEAC=2;MLEAF=1.00;MQ=39.15;QD=31.05;SOR=0.693	GT:AD:DP:GQ:PL	1/1:0,48:48:99:2174,150,0
2L	23170465	.	T	A	2172.77	.	AC=2;AF=1.00;AN=2;DP=51;ExcessHet=3.0103;FS=0.000;MLEAC=2;MLEAF=1.00;MQ=39.11;QD=33.83;SOR=0.732	GT:AD:DP:GQ:PL	1/1:0,51:51:99:2201,153,0
2L	23170513	.	C	G	1571.77	.	AC=2;AF=1.00;AN=2;DP=60;ExcessHet=3.0103;FS=0.000;MLEAC=2;MLEAF=1.00;MQ=39.77;QD=26.64;SOR=0.871	GT:AD:DP:GQ:PL	1/1:0,59:59:99:1600,177,0
2L	23170770	.	G	A	3053.77	.	AC=2;AF=1.00;AN=2;DP=72;ExcessHet=3.0103;FS=0.000;MLEAC=2;MLEAF=1.00;MQ=43.39;QD=30.91;SOR=0.941	GT:AD:DP:GQ:PL	1/1:0,70:70:99:3082,211,0
2L	23170774	.	A	G	3116.77	.	AC=2;AF=1.00;AN=2;DP=73;ExcessHet=3.0103;FS=0.000;MLEAC=2;MLEAF=1.00;MQ=43.40;QD=30.72;SOR=0.971	GT:AD:DP:GQ:PL	1/1:0,71:71:99:3145,217,0
2L	23171036	.	C	T	820.77	.	AC=2;AF=1.00;AN=2;BaseQRankSum=1.710;ClippingRankSum=0.000;DP=36;ExcessHet=3.0103;FS=0.000;MLEAC=2;MLEAF=1.00;MQ=41.70;MQRankSum=-0.441;QD=24.87;ReadPosRankSum=-0.441;SOR=5.610	GT:AD:DP:GQ:PL	1/1:1,32:33:72:849,72,0
2L	23171150	.	T	C	115.03	.	AC=2;AF=1.00;AN=2;DP=6;ExcessHet=3.0103;FS=0.000;MLEAC=2;MLEAF=1.00;MQ=41.07;QD=28.76;SOR=3.258	GT:AD:DP:GQ:PL	1/1:0,4:4:12:143,12,0
2L	23171156	.	T	C	90.28	.	AC=2;AF=1.00;AN=2;DP=4;ExcessHet=3.0103;FS=0.000;MLEAC=2;MLEAF=1.00;MQ=44.00;QD=31.68;SOR=2.303	GT:AD:DP:GQ:PL	1/1:0,2:2:9:118,9,0
2L	23171161	.	T	A	62.74	.	AC=2;AF=1.00;AN=2;DP=3;ExcessHet=3.0103;FS=0.000;MLEAC=2;MLEAF=1.00;MQ=44.00;QD=31.37;SOR=2.303	GT:AD:DP:GQ:PL	1/1:0,2:2:6:90,6,0
2L	23171193	.	G	GGCACCAT	53.70	.	AC=2;AF=1.00;AN=2;DP=2;ExcessHet=3.0103;FS=0.000;MLEAC=2;MLEAF=1.00;MQ=44.00;QD=26.85;SOR=2.303	GT:AD:DP:GQ:PL	1/1:0,2:2:6:90,6,0
2L	23171829	.	G	A	646.77	.	AC=2;AF=1.00;AN=2;DP=16;ExcessHet=3.0103;FS=0.000;MLEAC=2;MLEAF=1.00;MQ=41.02;QD=30.64;SOR=5.549	GT:AD:DP:GQ:PL	1/1:0,15:15:45:675,45,0
2L	23171834	.	A	C	682.77	.	AC=2;AF=1.00;AN=2;DP=17;ExcessHet=3.0103;FS=0.000;MLEAC=2;MLEAF=1.00;MQ=40.80;QD=29.02;SOR=5.670	GT:AD:DP:GQ:PL	1/1:0,16:16:48:711,48,0
2L	23171936	.	T	A	697.77	.	AC=2;AF=1.00;AN=2;DP=27;ExcessHet=3.0103;FS=0.000;MLEAC=2;MLEAF=1.00;MQ=38.01;QD=25.84;SOR=6.666	GT:AD:DP:GQ:PL	1/1:0,27:27:81:726,81,0
2L	23171948	.	A	T	773.77	.	AC=2;AF=1.00;AN=2;DP=30;ExcessHet=3.0103;FS=0.000;MLEAC=2;MLEAF=1.00;MQ=36.31;QD=25.79;SOR=4.548	GT:AD:DP:GQ:PL	1/1:0,30:30:90:802,90,0
2L	23171983	.	G	A	810.77	.	AC=2;AF=1.00;AN=2;DP=32;ExcessHet=3.0103;FS=0.000;MLEAC=2;MLEAF=1.00;MQ=35.40;QD=25.34;SOR=1.911	GT:AD:DP:GQ:PL	1/1:0,32:32:95:839,95,0
2L	23172437	.	C	CT	1155.73	.	AC=2;AF=1.00;AN=2;DP=51;ExcessHet=3.0103;FS=0.000;MLEAC=2;MLEAF=1.00;MQ=34.75;QD=22.66;SOR=0.900	GT:AD:DP:GQ:PL	1/1:0,51:51:99:1193,155,0
2L	23172515	.	A	C	1828.77	.	AC=2;AF=1.00;AN=2;DP=69;ExcessHet=3.0103;FS=0.000;MLEAC=2;MLEAF=1.00;MQ=35.55;QD=26.89;SOR=0.752	GT:AD:DP:GQ:PL	1/1:0,68:68:99:1857,204,0
2L	23172835	.	A	G	2475.77	.	AC=2;AF=1.00;AN=2;DP=60;ExcessHet=3.0103;FS=0.000;MLEAC=2;MLEAF=1.00;MQ=39.00;QD=30.66;SOR=0.871	GT:AD:DP:GQ:PL	1/1:0,59:59:99:2504,177,0
2L	23172846	.	A	T	2438.77	.	AC=2;AF=1.00;AN=2;DP=58;ExcessHet=3.0103;FS=0.000;MLEAC=2;MLEAF=1.00;MQ=38.45;QD=30.82;SOR=0.960	GT:AD:DP:GQ:PL	1/1:0,57:57:99:2467,172,0
2L	23172888	.	G	A	2306.77	.	AC=2;AF=1.00;AN=2;DP=53;ExcessHet=3.0103;FS=0.000;MLEAC=2;MLEAF=1.00;MQ=36.34;QD=32.87;SOR=0.770	GT:AD:DP:GQ:PL	1/1:0,52:52:99:2335,160,0
2L	23172899	.	C	G	2306.77	.	AC=2;AF=1.00;AN=2;DP=52;ExcessHet=3.0103;FS=0.000;MLEAC=2;MLEAF=1.00;MQ=36.13;QD=29.60;SOR=0.770	GT:AD:DP:GQ:PL	1/1:0,52:52:99:2335,160,0
2L	23172987	.	C	A	1466.77	.	AC=2;AF=1.00;AN=2;DP=56;ExcessHet=3.0103;FS=0.000;MLEAC=2;MLEAF=1.00;MQ=36.13;QD=26.19;SOR=0.693	GT:AD:DP:GQ:PL	1/1:0,56:56:99:1495,168,0
2L	23173034	.	A	T	1457.77	.	AC=2;AF=1.00;AN=2;DP=55;ExcessHet=3.0103;FS=0.000;MLEAC=2;MLEAF=1.00;MQ=36.12;QD=26.50;SOR=0.804	GT:AD:DP:GQ:PL	1/1:0,55:55:99:1486,165,0
2L	23173118	.	T	C	1507.77	.	AC=2;AF=1.00;AN=2;BaseQRankSum=0.099;ClippingRankSum=0.000;DP=58;ExcessHet=3.0103;FS=0.000;MLEAC=2;MLEAF=1.00;MQ=34.23;MQRankSum=-0.707;QD=26.00;ReadPosRankSum=-0.594;SOR=0.301	GT:AD:DP:GQ:PL	1/1:1,57:58:99:1536,146,0
2L	23173358	.	C	T	1517.77	.	AC=2;AF=1.00;AN=2;DP=56;ExcessHet=3.0103;FS=0.000;MLEAC=2;MLEAF=1.00;MQ=39.83;QD=27.10;SOR=0.693	GT:AD:DP:GQ:PL	1/1:0,56:56:99:1546,168,0
2L	23173465	.	TAA	T	2250.73	.	AC=2;AF=1.00;AN=2;DP=83;ExcessHet=3.0103;FS=0.000;MLEAC=2;MLEAF=1.00;MQ=43.95;QD=29.61;SOR=0.832	GT:AD:DP:GQ:PL	1/1:1,75:76:99:2288,223,0
2L	23173616	.	C	T	1923.77	.	AC=2;AF=1.00;AN=2;DP=74;ExcessHet=3.0103;FS=0.000;MLEAC=2;MLEAF=1.00;MQ=43.92;QD=26.72;SOR=1.002	GT:AD:DP:GQ:PL	1/1:0,72:72:99:1952,216,0
2L	23174672	.	G	A	1848.77	.	AC=2;AF=1.00;AN=2;DP=67;ExcessHet=3.0103;FS=0.000;MLEAC=2;MLEAF=1.00;MQ=44.00;QD=27.59;SOR=1.318	GT:AD:DP:GQ:PL	1/1:0,67:67:99:1877,201,0
2L	23174705	.	T	G	1657.77	.	AC=2;AF=1.00;AN=2;DP=64;ExcessHet=3.0103;FS=0.000;MLEAC=2;MLEAF=1.00;MQ=44.00;QD=26.31;SOR=0.790	GT:AD:DP:GQ:PL	1/1:0,63:63:99:1686,188,0
2L	23174894	.	A	C	2748.77	.	AC=2;AF=1.00;AN=2;BaseQRankSum=-0.422;ClippingRankSum=0.000;DP=70;ExcessHet=3.0103;FS=0.000;MLEAC=2;MLEAF=1.00;MQ=42.04;MQRankSum=-0.317;QD=30.10;ReadPosRankSum=-0.596;SOR=0.446	GT:AD:DP:GQ:PL	1/1:1,68:69:99:2777,153,0
2L	23174903	.	C	A	2595.77	.	AC=2;AF=1.00;AN=2;BaseQRankSum=1.058;ClippingRankSum=0.000;DP=60;ExcessHet=3.0103;FS=0.000;MLEAC=2;MLEAF=1.00;MQ=41.64;MQRankSum=-0.347;QD=30.51;ReadPosRankSum=-0.486;SOR=0.317	GT:AD:DP:GQ:PL	1/1:1,58:59:99:2624,138,0
2L	23175147	.	G	GTT	1783.73	.	AC=2;AF=1.00;AN=2;DP=66;ExcessHet=3.0103;FS=0.000;MLEAC=2;MLEAF=1.00;MQ=30.46;QD=29.24;SOR=1.118	GT:AD:DP:GQ:PL	1/1:0,61:61:99:1821,180,0
2L	23175578	.	C	T	1300.77	.	AC=2;AF=1.00;AN=2;DP=49;ExcessHet=3.0103;FS=0.000;MLEAC=2;MLEAF=1.00;MQ=38.29;QD=27.10;SOR=1.708	GT:AD:DP:GQ:PL	1/1:0,48:48:99:1329,144,0
2L	23175659	.	ATGT	A	1357.73	.	AC=2;AF=1.00;AN=2;DP=31;ExcessHet=3.0103;FS=0.000;MLEAC=2;MLEAF=1.00;MQ=36.80;QD=36.48;SOR=1.214	GT:AD:DP:GQ:PL	1/1:0,31:31:93:1395,93,0
2L	23175663	.	AC	A	1357.73	.	AC=2;AF=1.00;AN=2;DP=31;ExcessHet=3.0103;FS=0.000;MLEAC=2;MLEAF=1.00;MQ=36.80;QD=28.35;SOR=1.214	GT:AD:DP:GQ:PL	1/1:0,31:31:93:1395,93,0
2L	23175665	.	T	A	1366.77	.	AC=2;AF=1.00;AN=2;DP=31;ExcessHet=3.0103;FS=0.000;MLEAC=2;MLEAF=1.00;MQ=36.80;QD=28.93;SOR=1.214	GT:AD:DP:GQ:PL	1/1:0,31:31:93:1395,93,0
2L	23176009	.	G	A	1607.77	.	AC=2;AF=1.00;AN=2;DP=59;ExcessHet=3.0103;FS=0.000;MLEAC=2;MLEAF=1.00;MQ=44.00;QD=27.25;SOR=0.726	GT:AD:DP:GQ:PL	1/1:0,59:59:99:1636,177,0
2L	23176075	.	T	G	1666.77	.	AC=2;AF=1.00;AN=2;BaseQRankSum=1.861;ClippingRankSum=0.000;DP=61;ExcessHet=3.0103;FS=4.429;MLEAC=2;MLEAF=1.00;MQ=44.00;MQRankSum=0.000;QD=27.32;ReadPosRankSum=-0.798;SOR=1.269	GT:AD:DP:GQ:PL	1/1:1,60:61:99:1695,173,0
2L	23176088	.	T	G	1669.77	.	AC=2;AF=1.00;AN=2;DP=63;ExcessHet=3.0103;FS=0.000;MLEAC=2;MLEAF=1.00;MQ=44.00;QD=26.50;SOR=1.366	GT:AD:DP:GQ:PL	1/1:0,63:63:99:1698,189,0
2L	23176289	.	A	G	1214.77	.	AC=2;AF=1.00;AN=2;DP=49;ExcessHet=3.0103;FS=0.000;MLEAC=2;MLEAF=1.00;MQ=44.00;QD=24.79;SOR=1.007	GT:AD:DP:GQ:PL	1/1:0,49:49:99:1243,145,0
2L	23176306	.	T	C	1330.77	.	AC=2;AF=1.00;AN=2;DP=50;ExcessHet=3.0103;FS=0.000;MLEAC=2;MLEAF=1.00;MQ=44.00;QD=26.62;SOR=0.859	GT:AD:DP:GQ:PL	1/1:0,50:50:99:1359,150,0
2L	23176541	.	A	G	1780.77	.	AC=2;AF=1.00;AN=2;DP=69;ExcessHet=3.0103;FS=0.000;MLEAC=2;MLEAF=1.00;MQ=44.00;QD=25.81;SOR=0.844	GT:AD:DP:GQ:PL	1/1:0,69:69:99:1809,204,0
2L	23176686	.	G	T	2079.77	.	AC=2;AF=1.00;AN=2;DP=78;ExcessHet=3.0103;FS=0.000;MLEAC=2;MLEAF=1.00;MQ=43.83;QD=27.01;SOR=1.012	GT:AD:DP:GQ:PL	1/1:0,77:77:99:2108,231,0
2L	23177259	.	C	A	1082.77	.	AC=2;AF=1.00;AN=2;DP=41;ExcessHet=3.0103;FS=0.000;MLEAC=2;MLEAF=1.00;MQ=37.73;QD=27.07;SOR=0.793	GT:AD:DP:GQ:PL	1/1:0,40:40:99:1111,120,0
2L	23177554	.	G	GAATTTTATATGGATTC	1991.73	.	AC=2;AF=1.00;AN=2;DP=44;ExcessHet=3.0103;FS=0.000;MLEAC=2;MLEAF=1.00;MQ=35.77;QD=33.53;SOR=0.892	GT:AD:DP:GQ:PL	1/1:0,42:42:99:2029,138,0
2L	23177627	.	TCCGGTTCAAAGA	T	2212.73	.	AC=2;AF=1.00;AN=2;DP=50;ExcessHet=3.0103;FS=0.000;MLEAC=2;MLEAF=1.00;MQ=35.56;QD=31.79;SOR=1.051	GT:AD:DP:GQ:PL	1/1:0,50:50:99:2250,151,0
2L	23177737	.	A	AGG	2591.73	.	AC=2;AF=1.00;AN=2;DP=60;ExcessHet=3.0103;FS=0.000;MLEAC=2;MLEAF=1.00;MQ=36.83;QD=29.10;SOR=0.796	GT:AD:DP:GQ:PL	1/1:0,59:59:99:2629,178,0
2L	23177740	.	AAG	A	2506.73	.	AC=2;AF=1.00;AN=2;DP=55;ExcessHet=3.0103;FS=0.000;MLEAC=2;MLEAF=1.00;MQ=36.75;QD=30.37;SOR=0.804	GT:AD:DP:GQ:PL	1/1:0,55:55:99:2544,172,0
2L	23177747	.	C	A	2528.77	.	AC=2;AF=1.00;AN=2;DP=57;ExcessHet=3.0103;FS=0.000;MLEAC=2;MLEAF=1.00;MQ=36.53;QD=27.91;SOR=0.877	GT:AD:DP:GQ:PL	1/1:0,57:57:99:2557,175,0
2L	23177940	.	C	T	732.77	.	AC=2;AF=1.00;AN=2;DP=28;ExcessHet=3.0103;FS=0.000;MLEAC=2;MLEAF=1.00;MQ=32.66;QD=26.17;SOR=4.407	GT:AD:DP:GQ:PL	1/1:0,28:28:84:761,84,0
2L	23178397	.	T	G	812.77	.	AC=2;AF=1.00;AN=2;DP=33;ExcessHet=3.0103;FS=0.000;MLEAC=2;MLEAF=1.00;MQ=27.19;QD=25.40;SOR=0.957	GT:AD:DP:GQ:PL	1/1:0,32:32:96:841,96,0
2L	23178553	.	A	C	710.77	.	AC=2;AF=1.00;AN=2;DP=28;ExcessHet=3.0103;FS=0.000;MLEAC=2;MLEAF=1.00;MQ=27.84;QD=25.38;SOR=1.179	GT:AD:DP:GQ:PL	1/1:0,28:28:84:739,84,0
2L	23178709	.	CT	C	497.73	.	AC=2;AF=1.00;AN=2;DP=30;ExcessHet=3.0103;FS=0.000;MLEAC=2;MLEAF=1.00;MQ=30.14;QD=18.43;SOR=1.528	GT:AD:DP:GQ:PL	1/1:0,27:27:80:535,80,0
2L	23178729	.	G	GA	556.73	.	AC=2;AF=1.00;AN=2;DP=31;ExcessHet=3.0103;FS=0.000;MLEAC=2;MLEAF=1.00;MQ=30.72;QD=19.20;SOR=1.609	GT:AD:DP:GQ:PL	1/1:0,29:29:88:593,88,0
2L	23178764	.	C	G	867.77	.	AC=2;AF=1.00;AN=2;DP=34;ExcessHet=3.0103;FS=0.000;MLEAC=2;MLEAF=1.00;MQ=32.92;QD=25.52;SOR=2.584	GT:AD:DP:GQ:PL	1/1:0,34:34:99:896,102,0
2L	23178791	.	T	A	734.77	.	AC=2;AF=1.00;AN=2;DP=29;ExcessHet=3.0103;FS=0.000;MLEAC=2;MLEAF=1.00;MQ=34.29;QD=25.34;SOR=6.804	GT:AD:DP:GQ:PL	1/1:0,29:29:87:763,87,0
2L	23178986	.	T	C	1710.77	.	AC=2;AF=1.00;AN=2;BaseQRankSum=-0.895;ClippingRankSum=0.000;DP=68;ExcessHet=3.0103;FS=3.424;MLEAC=2;MLEAF=1.00;MQ=39.49;MQRankSum=-0.878;QD=25.92;ReadPosRankSum=1.395;SOR=0.572	GT:AD:DP:GQ:PL	1/1:1,65:66:99:1739,168,0
2L	23179449	.	T	C	629.77	.	AC=2;AF=1.00;AN=2;DP=25;ExcessHet=3.0103;FS=0.000;MLEAC=2;MLEAF=1.00;MQ=38.62;QD=26.24;SOR=1.519	GT:AD:DP:GQ:PL	1/1:0,24:24:72:658,72,0
2L	23179865	.	T	A	753.77	.	AC=2;AF=1.00;AN=2;DP=51;ExcessHet=3.0103;FS=0.000;MLEAC=2;MLEAF=1.00;MQ=40.48;QD=26.92;SOR=2.833	GT:AD:DP:GQ:PL	1/1:0,28:28:84:782,84,0
2L	23179973	.	A	G	1711.77	.	AC=2;AF=1.00;AN=2;DP=61;ExcessHet=3.0103;FS=0.000;MLEAC=2;MLEAF=1.00;MQ=40.99;QD=25.69;SOR=0.902	GT:AD:DP:GQ:PL	1/1:0,40:40:99:1740,120,0
2L	23179980	.	T	C	1726.77	.	AC=2;AF=1.00;AN=2;DP=60;ExcessHet=3.0103;FS=0.000;MLEAC=2;MLEAF=1.00;MQ=40.81;QD=30.08;SOR=0.793	GT:AD:DP:GQ:PL	1/1:0,40:40:99:1755,120,0
2L	23180221	.	A	G	1493.77	.	AC=2;AF=1.00;AN=2;DP=56;ExcessHet=3.0103;FS=0.000;MLEAC=2;MLEAF=1.00;MQ=42.40;QD=26.67;SOR=1.009	GT:AD:DP:GQ:PL	1/1:0,56:56:99:1522,168,0
2L	23180405	.	T	G	1763.77	.	AC=2;AF=1.00;AN=2;DP=67;ExcessHet=3.0103;FS=0.000;MLEAC=2;MLEAF=1.00;MQ=43.40;QD=26.32;SOR=1.146	GT:AD:DP:GQ:PL	1/1:0,67:67:99:1792,200,0
2L	23180664	.	G	C	1876.77	.	AC=2;AF=1.00;AN=2;DP=72;ExcessHet=3.0103;FS=0.000;MLEAC=2;MLEAF=1.00;MQ=43.38;QD=26.07;SOR=0.934	GT:AD:DP:GQ:PL	1/1:0,72:72:99:1905,215,0
2L	23180702	.	A	G	1861.77	.	AC=2;AF=1.00;AN=2;DP=70;ExcessHet=3.0103;FS=0.000;MLEAC=2;MLEAF=1.00;MQ=43.40;QD=26.60;SOR=0.941	GT:AD:DP:GQ:PL	1/1:0,70:70:99:1890,210,0
2L	23180743	.	T	G	1838.77	.	AC=2;AF=1.00;AN=2;DP=69;ExcessHet=3.0103;FS=0.000;MLEAC=2;MLEAF=1.00;MQ=43.36;QD=26.65;SOR=0.722	GT:AD:DP:GQ:PL	1/1:0,69:69:99:1867,207,0
2L	23180764	.	A	T	1724.77	.	AC=2;AF=1.00;AN=2;DP=65;ExcessHet=3.0103;FS=0.000;MLEAC=2;MLEAF=1.00;MQ=43.00;QD=26.53;SOR=0.854	GT:AD:DP:GQ:PL	1/1:0,65:65:99:1753,195,0
2L	23180903	.	G	A	2118.77	.	AC=2;AF=1.00;AN=2;DP=80;ExcessHet=3.0103;FS=0.000;MLEAC=2;MLEAF=1.00;MQ=41.61;QD=27.16;SOR=0.914	GT:AD:DP:GQ:PL	1/1:0,78:78:99:2147,234,0
2L	23181106	.	T	C	1546.77	.	AC=2;AF=1.00;AN=2;DP=58;ExcessHet=3.0103;FS=0.000;MLEAC=2;MLEAF=1.00;MQ=41.10;QD=26.67;SOR=0.836	GT:AD:DP:GQ:PL	1/1:0,58:58:99:1575,173,0
2L	23181410	.	T	A	1987.77	.	AC=2;AF=1.00;AN=2;DP=74;ExcessHet=3.0103;FS=0.000;MLEAC=2;MLEAF=1.00;MQ=43.90;QD=26.86;SOR=0.747	GT:AD:DP:GQ:PL	1/1:0,74:74:99:2016,221,0
2L	23181470	.	C	G	1802.77	.	AC=2;AF=1.00;AN=2;DP=69;ExcessHet=3.0103;FS=0.000;MLEAC=2;MLEAF=1.00;MQ=43.86;QD=26.51;SOR=0.880	GT:AD:DP:GQ:PL	1/1:0,68:68:99:1831,204,0
2L	23181651	.	A	G	1597.77	.	AC=2;AF=1.00;AN=2;DP=64;ExcessHet=3.0103;FS=0.000;MLEAC=2;MLEAF=1.00;MQ=43.55;QD=25.77;SOR=0.899	GT:AD:DP:GQ:PL	1/1:0,62:62:99:1626,184,0
2L	23181974	.	T	G	597.77	.	AC=2;AF=1.00;AN=2;BaseQRankSum=0.985;ClippingRankSum=0.000;DP=26;ExcessHet=3.0103;FS=0.000;MLEAC=2;MLEAF=1.00;MQ=38.89;MQRankSum=0.445;QD=23.91;ReadPosRankSum=1.667;SOR=2.753	GT:AD:DP:GQ:PL	1/1:1,24:25:48:626,48,0
2L	23182104	.	A	G	221.78	.	AC=2;AF=1.00;AN=2;DP=10;ExcessHet=3.0103;FS=0.000;MLEAC=2;MLEAF=1.00;MQ=42.27;QD=24.64;SOR=4.615	GT:AD:DP:GQ:PL	1/1:0,9:9:27:250,27,0
2L	23182136	.	G	A	160.80	.	AC=2;AF=1.00;AN=2;DP=7;ExcessHet=3.0103;FS=0.000;MLEAC=2;MLEAF=1.00;MQ=41.50;QD=22.97;SOR=4.174	GT:AD:DP:GQ:PL	1/1:0,7:7:21:189,21,0
2L	23188481	.	A	T	626.77	.	AC=2;AF=1.00;AN=2;DP=24;ExcessHet=3.0103;FS=0.000;MLEAC=2;MLEAF=1.00;MQ=40.04;QD=26.12;SOR=6.439	GT:AD:DP:GQ:PL	1/1:0,24:24:72:655,72,0
2L	23188545	.	GA	G	614.73	.	AC=2;AF=1.00;AN=2;DP=33;ExcessHet=3.0103;FS=0.000;MLEAC=2;MLEAF=1.00;MQ=37.54;QD=19.83;SOR=3.477	GT:AD:DP:GQ:PL	1/1:0,31:31:92:652,92,0
2L	23188576	.	A	C	1000.77	.	AC=2;AF=1.00;AN=2;DP=39;ExcessHet=3.0103;FS=0.000;MLEAC=2;MLEAF=1.00;MQ=36.88;QD=25.66;SOR=2.133	GT:AD:DP:GQ:PL	1/1:0,39:39:99:1029,117,0
2L	23188897	.	G	T	1680.77	.	AC=2;AF=1.00;AN=2;DP=65;ExcessHet=3.0103;FS=0.000;MLEAC=2;MLEAF=1.00;MQ=32.61;QD=25.86;SOR=1.000	GT:AD:DP:GQ:PL	1/1:0,65:65:99:1709,195,0
2L	23188985	.	T	C	1406.77	.	AC=2;AF=1.00;AN=2;DP=55;ExcessHet=3.0103;FS=0.000;MLEAC=2;MLEAF=1.00;MQ=34.04;QD=25.58;SOR=1.371	GT:AD:DP:GQ:PL	1/1:0,55:55:99:1435,164,0
2L	23189012	.	A	G	1328.77	.	AC=2;AF=1.00;AN=2;DP=52;ExcessHet=3.0103;FS=0.000;MLEAC=2;MLEAF=1.00;MQ=32.90;QD=25.55;SOR=1.747	GT:AD:DP:GQ:PL	1/1:0,52:52:99:1357,155,0
2L	23189127	.	G	A	859.77	.	AC=2;AF=1.00;AN=2;DP=32;ExcessHet=3.0103;FS=0.000;MLEAC=2;MLEAF=1.00;MQ=37.00;QD=26.87;SOR=1.284	GT:AD:DP:GQ:PL	1/1:0,32:32:96:888,96,0
2L	23189436	.	T	C	530.77	.	AC=2;AF=1.00;AN=2;DP=22;ExcessHet=3.0103;FS=0.000;MLEAC=2;MLEAF=1.00;MQ=32.76;QD=24.13;SOR=2.737	GT:AD:DP:GQ:PL	1/1:0,22:22:65:559,65,0
2L	23189473	.	G	A	709.03	.	AC=2;AF=1.00;AN=2;BaseQRankSum=0.425;ClippingRankSum=0.000;DP=21;ExcessHet=3.0103;FS=0.000;MLEAC=2;MLEAF=1.00;MQ=35.56;MQRankSum=-1.211;QD=27.91;ReadPosRankSum=1.448;SOR=2.200	GT:AD:DP:GQ:PL	1/1:1,18:19:12:737,12,0
2L	23189488	.	A	G	711.03	.	AC=2;AF=1.00;AN=2;BaseQRankSum=1.325;ClippingRankSum=0.000;DP=21;ExcessHet=3.0103;FS=0.000;MLEAC=2;MLEAF=1.00;MQ=36.55;MQRankSum=-1.122;QD=29.90;ReadPosRankSum=-0.712;SOR=2.200	GT:AD:DP:GQ:PL	1/1:1,18:19:12:739,12,0
2L	23189575	.	C	A	348.77	.	AC=1;AF=0.500;AN=2;BaseQRankSum=0.446;ClippingRankSum=0.000;DP=18;ExcessHet=3.0103;FS=0.000;MLEAC=1;MLEAF=0.500;MQ=43.74;MQRankSum=-0.224;QD=29.06;ReadPosRankSum=-0.895;SOR=2.670	GT:AD:DP:GQ:PL	0/1:2,10:12:54:377,0,54
2L	23189585	.	T	A	326.77	.	AC=1;AF=0.500;AN=2;BaseQRankSum=1.420;ClippingRankSum=0.000;DP=16;ExcessHet=3.0103;FS=0.000;MLEAC=1;MLEAF=0.500;MQ=44.00;MQRankSum=0.000;QD=32.68;ReadPosRankSum=0.084;SOR=2.303	GT:AD:DP:GQ:PL	0/1:2,8:10:57:355,0,57
2L	23189591	.	T	C	301.77	.	AC=1;AF=0.500;AN=2;BaseQRankSum=2.010;ClippingRankSum=0.000;DP=15;ExcessHet=3.0103;FS=0.000;MLEAC=1;MLEAF=0.500;MQ=44.00;MQRankSum=0.000;QD=30.18;ReadPosRankSum=0.728;SOR=2.303	GT:AD:DP:GQ:PL	0/1:2,8:10:60:330,0,60
2L	23189593	.	C	A	301.77	.	AC=1;AF=0.500;AN=2;BaseQRankSum=1.348;ClippingRankSum=0.000;DP=15;ExcessHet=3.0103;FS=0.000;MLEAC=1;MLEAF=0.500;MQ=44.00;MQRankSum=0.000;QD=30.18;ReadPosRankSum=0.967;SOR=2.303	GT:AD:DP:GQ:PL	0/1:2,8:10:60:330,0,60
2L	23189611	.	T	G	287.84	.	AC=1;AF=0.500;AN=2;BaseQRankSum=-0.967;ClippingRankSum=0.000;DP=14;ExcessHet=3.0103;FS=0.000;MLEAC=1;MLEAF=0.500;MQ=44.00;MQRankSum=0.000;QD=31.98;ReadPosRankSum=0.589;SOR=3.056	GT:AD:DP:GQ:PL	0/1:1,8:9:18:316,0,18
2L	23189668	.	G	T	286.80	.	AC=2;AF=1.00;AN=2;DP=9;ExcessHet=3.0103;FS=0.000;MLEAC=2;MLEAF=1.00;MQ=37.92;QD=33.01;SOR=4.174	GT:AD:DP:GQ:PL	1/1:0,7:7:21:315,21,0
2L	23189669	.	T	C	286.80	.	AC=2;AF=1.00;AN=2;DP=9;ExcessHet=3.0103;FS=0.000;MLEAC=2;MLEAF=1.00;MQ=37.92;QD=30.40;SOR=4.174	GT:AD:DP:GQ:PL	1/1:0,7:7:21:315,21,0
2L	23189675	.	T	C	286.80	.	AC=2;AF=1.00;AN=2;DP=9;ExcessHet=3.0103;FS=0.000;MLEAC=2;MLEAF=1.00;MQ=37.92;QD=31.65;SOR=4.174	GT:AD:DP:GQ:PL	1/1:0,7:7:21:315,21,0
2L	23191475	.	C	T	1154.77	.	AC=2;AF=1.00;AN=2;DP=28;ExcessHet=3.0103;FS=0.000;MLEAC=2;MLEAF=1.00;MQ=28.05;QD=33.46;SOR=1.302	GT:AD:DP:GQ:PL	1/1:0,27:27:81:1183,81,0
2L	23191481	.	T	G	1130.77	.	AC=2;AF=1.00;AN=2;DP=26;ExcessHet=3.0103;FS=0.000;MLEAC=2;MLEAF=1.00;MQ=27.49;QD=24.50;SOR=1.220	GT:AD:DP:GQ:PL	1/1:0,26:26:78:1159,78,0
2L	23191567	.	T	C	684.77	.	AC=2;AF=1.00;AN=2;DP=29;ExcessHet=3.0103;FS=0.000;MLEAC=2;MLEAF=1.00;MQ=25.16;QD=24.46;SOR=0.693	GT:AD:DP:GQ:PL	1/1:0,28:28:83:713,83,0
2L	23191597	.	C	A	1096.77	.	AC=2;AF=1.00;AN=2;BaseQRankSum=0.475;ClippingRankSum=0.000;DP=29;ExcessHet=3.0103;FS=3.174;MLEAC=2;MLEAF=1.00;MQ=26.77;MQRankSum=0.938;QD=28.40;ReadPosRankSum=-0.707;SOR=0.458	GT:AD:DP:GQ:PL	1/1:1,26:27:36:1125,36,0
2L	23191598	.	C	T	1096.77	.	AC=2;AF=1.00;AN=2;BaseQRankSum=1.543;ClippingRankSum=0.000;DP=29;ExcessHet=3.0103;FS=3.174;MLEAC=2;MLEAF=1.00;MQ=26.77;MQRankSum=0.938;QD=33.39;ReadPosRankSum=-0.835;SOR=0.458	GT:AD:DP:GQ:PL	1/1:1,26:27:36:1125,36,0
2L	23191621	.	C	CCT	48.73	.	AC=1;AF=0.500;AN=2;BaseQRankSum=0.903;ClippingRankSum=0.000;DP=32;ExcessHet=3.0103;FS=9.874;MLEAC=1;MLEAF=0.500;MQ=25.95;MQRankSum=-0.800;QD=1.62;ReadPosRankSum=-1.345;SOR=3.248	GT:AD:DP:GQ:PL	0/1:26,4:30:86:86,0,1054
2L	23191656	.	T	C	94.77	.	AC=1;AF=0.500;AN=2;BaseQRankSum=-2.167;ClippingRankSum=0.000;DP=36;ExcessHet=3.0103;FS=4.218;MLEAC=1;MLEAF=0.500;MQ=25.29;MQRankSum=-1.002;QD=2.79;ReadPosRankSum=-0.219;SOR=1.656	GT:AD:DP:GQ:PL	0/1:29,5:34:99:123,0,1180
2L	23191661	.	C	T	94.77	.	AC=1;AF=0.500;AN=2;BaseQRankSum=-0.870;ClippingRankSum=0.000;DP=36;ExcessHet=3.0103;FS=4.218;MLEAC=1;MLEAF=0.500;MQ=25.29;MQRankSum=-1.002;QD=2.79;ReadPosRankSum=0.122;SOR=1.656	GT:AD:DP:GQ:PL	0/1:29,5:34:99:123,0,1180
2L	23191698	.	C	T	91.77	.	AC=1;AF=0.500;AN=2;BaseQRankSum=0.267;ClippingRankSum=0.000;DP=36;ExcessHet=3.0103;FS=2.007;MLEAC=1;MLEAF=0.500;MQ=24.64;MQRankSum=-1.107;QD=2.62;ReadPosRankSum=1.698;SOR=1.368	GT:AD:DP:GQ:PL	0/1:30,5:35:99:120,0,1214
2L	23191699	.	G	C	91.77	.	AC=1;AF=0.500;AN=2;BaseQRankSum=0.225;ClippingRankSum=0.000;DP=35;ExcessHet=3.0103;FS=1.974;MLEAC=1;MLEAF=0.500;MQ=24.63;MQRankSum=-1.037;QD=2.70;ReadPosRankSum=1.655;SOR=1.251	GT:AD:DP:GQ:PL	0/1:29,5:34:99:120,0,1214
2L	23191720	.	C	A	109.77	.	AC=1;AF=0.500;AN=2;BaseQRankSum=0.000;ClippingRankSum=0.000;DP=28;ExcessHet=3.0103;FS=0.000;MLEAC=1;MLEAF=0.500;MQ=22.99;MQRankSum=-0.457;QD=3.92;ReadPosRankSum=0.270;SOR=1.091	GT:AD:DP:GQ:PL	0/1:23,5:28:99:138,0,953
2L	23191828	.	A	C	1440.77	.	AC=2;AF=1.00;AN=2;DP=36;ExcessHet=3.0103;FS=0.000;MLEAC=2;MLEAF=1.00;MQ=25.44;QD=33.27;SOR=1.209	GT:AD:DP:GQ:PL	1/1:0,36:36:99:1469,108,0
2L	23191849	.	C	T	1294.78	.	AC=1;AF=0.500;AN=2;BaseQRankSum=0.907;ClippingRankSum=0.000;DP=36;ExcessHet=3.0103;FS=5.544;MLEAC=1;MLEAF=0.500;MQ=26.74;MQRankSum=0.376;QD=27.81;ReadPosRankSum=-0.386;SOR=0.120	GT:AD:DP:GQ:PL	0/1:3,32:35:24:1323,0,24
2L	23191856	.	T	C	1317.80	.	AC=1;AF=0.500;AN=2;BaseQRankSum=-1.165;ClippingRankSum=0.000;DP=39;ExcessHet=3.0103;FS=5.481;MLEAC=1;MLEAF=0.500;MQ=26.83;MQRankSum=0.377;QD=34.68;ReadPosRankSum=-1.111;SOR=0.126	GT:AD:DP:GQ:PL	0/1:3,35:38:21:1346,0,21
2L	23191888	.	C	A	55.77	.	AC=1;AF=0.500;AN=2;BaseQRankSum=-0.817;ClippingRankSum=0.000;DP=36;ExcessHet=3.0103;FS=5.655;MLEAC=1;MLEAF=0.500;MQ=29.19;MQRankSum=-0.606;QD=1.74;ReadPosRankSum=-0.228;SOR=2.494	GT:AD:DP:GQ:PL	0/1:28,4:32:84:84,0,1085
2L	23191897	.	T	A	64.77	.	AC=1;AF=0.500;AN=2;BaseQRankSum=-1.350;ClippingRankSum=0.000;DP=33;ExcessHet=3.0103;FS=5.722;MLEAC=1;MLEAF=0.500;MQ=30.58;MQRankSum=-0.922;QD=2.23;ReadPosRankSum=-0.158;SOR=2.833	GT:AD:DP:GQ:PL	0/1:25,4:29:93:93,0,1038
2L	23191903	.	T	C	529.77	.	AC=1;AF=0.500;AN=2;BaseQRankSum=-1.091;ClippingRankSum=0.000;DP=32;ExcessHet=3.0103;FS=5.764;MLEAC=1;MLEAF=0.500;MQ=30.83;MQRankSum=1.058;QD=18.92;ReadPosRankSum=0.427;SOR=0.072	GT:AD:DP:GQ:PL	0/1:4,24:28:96:558,0,96
2L	23191915	.	A	G	67.77	.	AC=1;AF=0.500;AN=2;BaseQRankSum=2.102;ClippingRankSum=0.000;DP=30;ExcessHet=3.0103;FS=5.798;MLEAC=1;MLEAF=0.500;MQ=29.97;MQRankSum=-0.773;QD=2.61;ReadPosRankSum=-0.960;SOR=2.621	GT:AD:DP:GQ:PL	0/1:22,4:26:96:96,0,996
2L	23191946	.	C	T	1129.53	.	AC=2;AF=1.00;AN=2;BaseQRankSum=-0.127;ClippingRankSum=0.000;DP=35;ExcessHet=3.0103;FS=7.084;MLEAC=2;MLEAF=1.00;MQ=30.06;MQRankSum=-0.097;QD=30.15;ReadPosRankSum=-1.207;SOR=0.707	GT:AD:DP:GQ:PL	1/1:2,29:31:3:1156,3,0
2L	23191947	.	T	C	1355.77	.	AC=2;AF=1.00;AN=2;DP=35;ExcessHet=3.0103;FS=0.000;MLEAC=2;MLEAF=1.00;MQ=30.06;QD=26.81;SOR=0.892	GT:AD:DP:GQ:PL	1/1:0,31:31:93:1384,93,0
2L	23192012	.	A	G	658.77	.	AC=2;AF=1.00;AN=2;DP=30;ExcessHet=3.0103;FS=0.000;MLEAC=2;MLEAF=1.00;MQ=35.15;QD=23.53;SOR=3.258	GT:AD:DP:GQ:PL	1/1:0,28:28:83:687,83,0
2L	23192161	.	T	C	895.77	.	AC=2;AF=1.00;AN=2;DP=35;ExcessHet=3.0103;FS=0.000;MLEAC=2;MLEAF=1.00;MQ=31.96;QD=25.59;SOR=0.749	GT:AD:DP:GQ:PL	1/1:0,35:35:99:924,105,0
2L	23192295	.	G	C	603.77	.	AC=2;AF=1.00;AN=2;DP=26;ExcessHet=3.0103;FS=0.000;MLEAC=2;MLEAF=1.00;MQ=37.21;QD=24.15;SOR=3.014	GT:AD:DP:GQ:PL	1/1:0,25:25:74:632,74,0
2L	23192345	.	T	G	568.77	.	AC=2;AF=1.00;AN=2;DP=24;ExcessHet=3.0103;FS=0.000;MLEAC=2;MLEAF=1.00;MQ=37.12;QD=24.73;SOR=2.833	GT:AD:DP:GQ:PL	1/1:0,23:23:69:597,69,0
2L	23192369	.	C	A	436.77	.	AC=2;AF=1.00;AN=2;DP=18;ExcessHet=3.0103;FS=0.000;MLEAC=2;MLEAF=1.00;MQ=35.80;QD=25.69;SOR=3.383	GT:AD:DP:GQ:PL	1/1:0,17:17:51:465,51,0
2L	23192606	.	T	C	162.78	.	AC=2;AF=1.00;AN=2;DP=8;ExcessHet=3.0103;FS=0.000;MLEAC=2;MLEAF=1.00;MQ=28.94;QD=20.35;SOR=1.179	GT:AD:DP:GQ:PL	1/1:0,8:8:24:191,24,0
2L	23192619	.	A	G	164.78	.	AC=2;AF=1.00;AN=2;DP=8;ExcessHet=3.0103;FS=0.000;MLEAC=2;MLEAF=1.00;MQ=28.94;QD=20.60;SOR=1.179	GT:AD:DP:GQ:PL	1/1:0,8:8:24:193,24,0
2L	23192755	.	A	G	62.74	.	AC=2;AF=1.00;AN=2;DP=1;ExcessHet=3.0103;FS=0.000;MLEAC=2;MLEAF=1.00;MQ=41.00;QD=25.04;SOR=1.609	GT:AD:DP:GQ:PL	1/1:0,1:1:6:90,6,0
2L	23192760	.	C	A	62.74	.	AC=2;AF=1.00;AN=2;DP=2;ExcessHet=3.0103;FS=0.000;MLEAC=2;MLEAF=1.00;MQ=42.53;QD=31.37;SOR=0.693	GT:AD:DP:GQ:PL	1/1:0,2:2:6:90,6,0
2L	23192764	.	C	A	62.74	.	AC=2;AF=1.00;AN=2;DP=2;ExcessHet=3.0103;FS=0.000;MLEAC=2;MLEAF=1.00;MQ=42.53;QD=31.37;SOR=0.693	GT:AD:DP:GQ:PL	1/1:0,2:2:6:90,6,0
2L	23192768	.	C	A	62.74	.	AC=2;AF=1.00;AN=2;DP=2;ExcessHet=3.0103;FS=0.000;MLEAC=2;MLEAF=1.00;MQ=42.53;QD=31.37;SOR=0.693	GT:AD:DP:GQ:PL	1/1:0,2:2:6:90,6,0
2L	23193081	.	ACTCTAC	A	558.73	.	AC=2;AF=1.00;AN=2;DP=16;ExcessHet=3.0103;FS=0.000;MLEAC=2;MLEAF=1.00;MQ=34.95;QD=34.68;SOR=1.765	GT:AD:DP:GQ:PL	1/1:0,14:14:42:596,42,0
2L	23193147	.	G	GGTCT	412.74	.	AC=2;AF=1.00;AN=2;DP=10;ExcessHet=3.0103;FS=0.000;MLEAC=2;MLEAF=1.00;MQ=40.46;QD=32.27;SOR=3.258	GT:AD:DP:GQ:PL	1/1:0,10:10:30:450,30,0
2L	23193155	.	TCTAG	T	438.73	.	AC=2;AF=1.00;AN=2;DP=11;ExcessHet=3.0103;FS=0.000;MLEAC=2;MLEAF=1.00;MQ=39.09;QD=28.06;SOR=3.442	GT:AD:DP:GQ:PL	1/1:0,11:11:33:476,33,0
2L	23193204	.	C	T	340.77	.	AC=2;AF=1.00;AN=2;DP=14;ExcessHet=3.0103;FS=0.000;MLEAC=2;MLEAF=1.00;MQ=38.84;QD=24.34;SOR=5.421	GT:AD:DP:GQ:PL	1/1:0,14:14:42:369,42,0
2L	23193235	.	A	G	362.77	.	AC=2;AF=1.00;AN=2;DP=15;ExcessHet=3.0103;FS=0.000;MLEAC=2;MLEAF=1.00;MQ=40.46;QD=25.91;SOR=5.421	GT:AD:DP:GQ:PL	1/1:0,14:14:42:391,42,0
2L	23193282	.	T	C	343.77	.	AC=1;AF=0.500;AN=2;BaseQRankSum=-2.362;ClippingRankSum=0.000;DP=13;ExcessHet=3.0103;FS=0.000;MLEAC=1;MLEAF=0.500;MQ=38.60;MQRankSum=-0.875;QD=31.25;ReadPosRankSum=-0.980;SOR=2.494	GT:AD:DP:GQ:PL	0/1:2,9:11:57:372,0,57
2L	23193289	.	TGTC	T	334.73	.	AC=1;AF=0.500;AN=2;BaseQRankSum=0.207;ClippingRankSum=0.000;DP=13;ExcessHet=3.0103;FS=0.000;MLEAC=1;MLEAF=0.500;MQ=38.60;MQRankSum=-0.875;QD=30.43;ReadPosRankSum=-1.231;SOR=2.494	GT:AD:DP:GQ:PL	0/1:2,9:11:57:372,0,57
2L	23193338	.	G	A	161.80	.	AC=2;AF=1.00;AN=2;DP=9;ExcessHet=3.0103;FS=0.000;MLEAC=2;MLEAF=1.00;MQ=38.19;QD=23.11;SOR=4.174	GT:AD:DP:GQ:PL	1/1:0,7:7:21:190,21,0
2L	23193608	.	C	T	84.03	.	AC=2;AF=1.00;AN=2;DP=5;ExcessHet=3.0103;FS=0.000;MLEAC=2;MLEAF=1.00;MQ=44.00;QD=21.01;SOR=3.258	GT:AD:DP:GQ:PL	1/1:0,4:4:12:112,12,0
2L	23193849	.	T	C	136.77	.	AC=1;AF=0.500;AN=2;BaseQRankSum=-1.282;ClippingRankSum=0.000;DP=5;ExcessHet=3.0103;FS=0.000;MLEAC=1;MLEAF=0.500;MQ=40.46;MQRankSum=-0.253;QD=27.35;ReadPosRankSum=-0.253;SOR=1.981	GT:AD:DP:GQ:PL	0/1:1,4:5:30:165,0,30
2L	23193855	.	C	T	136.77	.	AC=1;AF=0.500;AN=2;BaseQRankSum=0.000;ClippingRankSum=0.000;DP=5;ExcessHet=3.0103;FS=0.000;MLEAC=1;MLEAF=0.500;MQ=40.46;MQRankSum=-0.253;QD=27.35;ReadPosRankSum=-0.253;SOR=1.981	GT:AD:DP:GQ:PL	0/1:1,4:5:30:165,0,30
2L	23193888	.	G	T	59.28	.	AC=2;AF=1.00;AN=2;DP=3;ExcessHet=3.0103;FS=0.000;MLEAC=2;MLEAF=1.00;MQ=44.00;QD=19.76;SOR=2.833	GT:AD:DP:GQ:PL	1/1:0,3:3:9:87,9,0
2L	23193906	.	A	C	83.03	.	AC=2;AF=1.00;AN=2;DP=4;ExcessHet=3.0103;FS=0.000;MLEAC=2;MLEAF=1.00;MQ=44.00;QD=20.76;SOR=3.258	GT:AD:DP:GQ:PL	1/1:0,4:4:12:111,12,0
2L	23193962	.	T	C	37.28	.	AC=2;AF=1.00;AN=2;DP=3;ExcessHet=3.0103;FS=0.000;MLEAC=2;MLEAF=1.00;MQ=44.00;QD=12.43;SOR=2.833	GT:AD:DP:GQ:PL	1/1:0,3:3:9:65,9,0
2L	23195663	.	T	G	35.80	.	AC=1;AF=0.500;AN=2;BaseQRankSum=-1.150;ClippingRankSum=0.000;DP=9;ExcessHet=3.0103;FS=0.000;MLEAC=1;MLEAF=0.500;MQ=44.00;MQRankSum=0.000;QD=8.95;ReadPosRankSum=1.150;SOR=0.446	GT:AD:DP:GQ:PL	0/1:1,3:4:21:64,0,21
2L	23195740	.	ACTTAGT	A	37.70	.	AC=2;AF=1.00;AN=2;DP=3;ExcessHet=3.0103;FS=0.000;MLEAC=2;MLEAF=1.00;MQ=44.00;QD=18.85;SOR=2.303	GT:AD:DP:GQ:PL	1/1:0,2:2:6:74,6,0
2L	23196416	.	A	G	109.18	.	AC=2;AF=1.00;AN=2;DP=4;ExcessHet=3.0103;FS=0.000;MLEAC=2;MLEAF=1.00;MQ=30.07;QD=27.30;SOR=1.609	GT:AD:DP:GQ:PL	1/1:0,4:4:10:137,10,0
2L	23196420	.	A	G	109.18	.	AC=2;AF=1.00;AN=2;DP=4;ExcessHet=3.0103;FS=0.000;MLEAC=2;MLEAF=1.00;MQ=30.07;QD=27.30;SOR=1.609	GT:AD:DP:GQ:PL	1/1:0,4:4:10:137,10,0
2L	23196475	.	C	T	138.84	.	AC=2;AF=1.00;AN=2;DP=6;ExcessHet=3.0103;FS=0.000;MLEAC=2;MLEAF=1.00;MQ=41.76;QD=23.14;SOR=3.912	GT:AD:DP:GQ:PL	1/1:0,6:6:18:167,18,0
2L	23196542	.	A	C	371.77	.	AC=2;AF=1.00;AN=2;DP=15;ExcessHet=3.0103;FS=0.000;MLEAC=2;MLEAF=1.00;MQ=39.21;QD=24.78;SOR=5.549	GT:AD:DP:GQ:PL	1/1:0,15:15:45:400,45,0
2L	23196644	.	A	G	200.82	.	AC=1;AF=0.500;AN=2;BaseQRankSum=-1.465;ClippingRankSum=0.000;DP=7;ExcessHet=3.0103;FS=0.000;MLEAC=1;MLEAF=0.500;MQ=43.72;MQRankSum=-0.180;QD=28.69;ReadPosRankSum=1.068;SOR=2.584	GT:AD:DP:GQ:PL	0/1:1,6:7:19:229,0,19
2L	23196648	.	C	A	214.84	.	AC=2;AF=1.00;AN=2;DP=6;ExcessHet=3.0103;FS=0.000;MLEAC=2;MLEAF=1.00;MQ=43.67;QD=36.09;SOR=3.912	GT:AD:DP:GQ:PL	1/1:0,6:6:18:243,18,0
2L	23196703	.	G	A	262.80	.	AC=1;AF=0.500;AN=2;BaseQRankSum=1.534;ClippingRankSum=0.000;DP=8;ExcessHet=3.0103;FS=0.000;MLEAC=1;MLEAF=0.500;MQ=42.64;MQRankSum=-0.887;QD=32.85;ReadPosRankSum=-0.489;SOR=1.402	GT:AD:DP:GQ:PL	0/1:1,7:8:21:291,0,21
2L	23196710	.	A	G	262.80	.	AC=1;AF=0.500;AN=2;BaseQRankSum=0.319;ClippingRankSum=0.000;DP=8;ExcessHet=3.0103;FS=0.000;MLEAC=1;MLEAF=0.500;MQ=42.64;MQRankSum=-0.887;QD=32.85;ReadPosRankSum=-1.150;SOR=1.402	GT:AD:DP:GQ:PL	0/1:1,7:8:21:291,0,21
2L	23196762	.	A	T	608.77	.	AC=2;AF=1.00;AN=2;DP=15;ExcessHet=3.0103;FS=0.000;MLEAC=2;MLEAF=1.00;MQ=37.66;QD=26.45;SOR=2.448	GT:AD:DP:GQ:PL	1/1:0,15:15:45:637,45,0
2L	23196770	.	A	AACATTAATCGTGTTGACTGGAAGTGCCTTC	665.73	.	AC=2;AF=1.00;AN=2;DP=15;ExcessHet=3.0103;FS=0.000;MLEAC=2;MLEAF=1.00;MQ=38.08;QD=31.25;SOR=2.303	GT:AD:DP:GQ:PL	1/1:0,14:14:48:703,48,0
2L	23196775	.	G	GTTTTGGGAGAATAAT	591.73	.	AC=2;AF=1.00;AN=2;DP=14;ExcessHet=3.0103;FS=0.000;MLEAC=2;MLEAF=1.00;MQ=37.62;QD=29.40;SOR=2.147	GT:AD:DP:GQ:PL	1/1:0,13:13:41:629,41,0
2L	23196877	.	T	G	376.78	.	AC=2;AF=1.00;AN=2;BaseQRankSum=1.134;ClippingRankSum=0.000;DP=17;ExcessHet=3.0103;FS=0.000;MLEAC=2;MLEAF=1.00;MQ=39.68;MQRankSum=-0.511;QD=22.16;ReadPosRankSum=-0.182;SOR=2.833	GT:AD:DP:GQ:PL	1/1:1,16:17:24:405,24,0
2L	23196926	.	G	A	261.80	.	AC=1;AF=0.500;AN=2;BaseQRankSum=0.000;ClippingRankSum=0.000;DP=14;ExcessHet=3.0103;FS=14.819;MLEAC=1;MLEAF=0.500;MQ=37.04;MQRankSum=0.695;QD=18.70;ReadPosRankSum=2.114;SOR=3.587	GT:AD:DP:GQ:PL	0/1:2,12:14:21:290,0,21
2L	23196970	.	G	C	139.77	.	AC=1;AF=0.500;AN=2;BaseQRankSum=0.000;ClippingRankSum=0.000;DP=9;ExcessHet=3.0103;FS=10.792;MLEAC=1;MLEAF=0.500;MQ=39.45;MQRankSum=1.150;QD=15.53;ReadPosRankSum=-1.383;SOR=2.515	GT:AD:DP:GQ:PL	0/1:2,7:9:28:168,0,28
2L	23196997	.	C	G	36.77	.	AC=1;AF=0.500;AN=2;BaseQRankSum=0.063;ClippingRankSum=0.000;DP=6;ExcessHet=3.0103;FS=0.000;MLEAC=1;MLEAF=0.500;MQ=39.84;MQRankSum=0.385;QD=6.13;ReadPosRankSum=-1.036;SOR=0.991	GT:AD:DP:GQ:PL	0/1:3,3:6:47:65,0,47
2L	23197040	.	T	C	91.77	.	AC=1;AF=0.500;AN=2;BaseQRankSum=-0.712;ClippingRankSum=0.000;DP=7;ExcessHet=3.0103;FS=13.222;MLEAC=1;MLEAF=0.500;MQ=39.85;MQRankSum=1.465;QD=13.11;ReadPosRankSum=1.068;SOR=3.587	GT:AD:DP:GQ:PL	0/1:2,5:7:36:120,0,36
2L	23197080	.	AAAGTGTG	A	61.73	.	AC=1;AF=0.500;AN=2;BaseQRankSum=-2.044;ClippingRankSum=0.000;DP=12;ExcessHet=3.0103;FS=23.424;MLEAC=1;MLEAF=0.500;MQ=34.78;MQRankSum=-2.838;QD=5.14;ReadPosRankSum=-2.000;SOR=2.773	GT:AD:DP:GQ:PL	0/1:9,3:12:99:99,0,369
2L	23197082	.	A	C	189.77	.	AC=1;AF=0.500;AN=2;BaseQRankSum=1.855;ClippingRankSum=0.000;DP=12;ExcessHet=3.0103;FS=23.424;MLEAC=1;MLEAF=0.500;MQ=34.78;MQRankSum=2.838;QD=15.81;ReadPosRankSum=1.161;SOR=4.606	GT:AD:DP:GQ:PL	0/1:3,9:12:99:218,0,99
2L	23197093	.	T	G	351.77	.	AC=1;AF=0.500;AN=2;BaseQRankSum=-1.300;ClippingRankSum=0.000;DP=14;ExcessHet=3.0103;FS=30.004;MLEAC=1;MLEAF=0.500;MQ=34.56;MQRankSum=3.000;QD=25.13;ReadPosRankSum=1.426;SOR=4.796	GT:AD:DP:GQ:PL	0/1:4,10:14:99:380,0,138
2L	23197101	.	C	A	67.77	.	AC=1;AF=0.500;AN=2;BaseQRankSum=0.068;ClippingRankSum=0.000;DP=15;ExcessHet=3.0103;FS=31.351;MLEAC=1;MLEAF=0.500;MQ=35.03;MQRankSum=-2.885;QD=4.52;ReadPosRankSum=-0.327;SOR=3.219	GT:AD:DP:GQ:PL	0/1:11,4:15:96:96,0,413
2L	23197183	.	A	C	126.77	.	AC=1;AF=0.500;AN=2;BaseQRankSum=-0.913;ClippingRankSum=0.000;DP=22;ExcessHet=3.0103;FS=45.506;MLEAC=1;MLEAF=0.500;MQ=34.75;MQRankSum=0.671;QD=5.76;ReadPosRankSum=-0.238;SOR=4.395	GT:AD:DP:GQ:PL	0/1:14,8:22:99:155,0,306
2L	23197426	.	G	C	969.77	.	AC=2;AF=1.00;AN=2;BaseQRankSum=-1.623;ClippingRankSum=0.000;DP=41;ExcessHet=3.0103;FS=0.000;MLEAC=2;MLEAF=1.00;MQ=32.57;MQRankSum=1.235;QD=24.87;ReadPosRankSum=2.183;SOR=0.267	GT:AD:DP:GQ:PL	1/1:1,38:39:91:998,91,0
2L	23197676	.	G	GCTCCCAGGACGAGCGTTGGCTCGCCCCAGGACGATACACCCGGCACCGTAACATCCTAAACCCGTTCCGGCAAGACCGTGGCGT	768.73	.	AC=2;AF=1.00;AN=2;BaseQRankSum=-0.729;ClippingRankSum=0.000;DP=21;ExcessHet=3.0103;FS=0.000;MLEAC=2;MLEAF=1.00;MQ=34.17;MQRankSum=-0.787;QD=30.67;ReadPosRankSum=0.548;SOR=2.833	GT:AD:DP:GQ:PL	1/1:1,16:17:55:806,55,0
2L	23197679	.	C	CGTAAGGGTCAGTGGAGTCAGTGGACGGTACAGGTGGTCCCAGGCCGAGCGTTGCCTCGCCCGTCGACGATACACCCTGCCCCCAAAAAATCCTAAACCCATACCGACCGGCAGGTGGTCTTCCAGCGGAGACGACAACGACGTAGCGGATTCGAGTGGGACAGTGGAGTCAGTGGTCGGCAAAGGTGGT	480.73	.	AC=2;AF=1.00;AN=2;DP=9;ExcessHet=3.0103;FS=0.000;MLEAC=2;MLEAF=1.00;MQ=35.23;QD=25.43;SOR=3.611	GT:AD:DP:GQ:PL	1/1:0,5:5:36:518,36,0
2L	23197695	.	T	C	287.77	.	AC=2;AF=1.00;AN=2;DP=15;ExcessHet=3.0103;FS=0.000;MLEAC=2;MLEAF=1.00;MQ=31.63;QD=26.16;SOR=2.494	GT:AD:DP:GQ:PL	1/1:0,11:11:31:316,31,0
2L	23197793	.	G	T	875.77	.	AC=2;AF=1.00;AN=2;DP=36;ExcessHet=3.0103;FS=0.000;MLEAC=2;MLEAF=1.00;MQ=34.94;QD=26.54;SOR=4.112	GT:AD:DP:GQ:PL	1/1:0,33:33:99:904,99,0
2L	23197920	.	G	A	885.77	.	AC=2;AF=1.00;AN=2;DP=36;ExcessHet=3.0103;FS=0.000;MLEAC=2;MLEAF=1.00;MQ=32.63;QD=25.31;SOR=1.002	GT:AD:DP:GQ:PL	1/1:0,35:35:99:914,104,0
2L	23198142	.	G	T	431.28	.	AC=1;AF=0.500;AN=2;BaseQRankSum=1.955;ClippingRankSum=0.000;DP=12;ExcessHet=3.0103;FS=0.000;MLEAC=1;MLEAF=0.500;MQ=42.39;MQRankSum=1.298;QD=30.94;ReadPosRankSum=1.744;SOR=3.611	GT:AD:DP:GQ:PL	0/1:1,11:12:9:459,0,9
2L	23198143	.	A	AGTTTAG	422.25	.	AC=1;AF=0.500;AN=2;BaseQRankSum=1.841;ClippingRankSum=0.000;DP=12;ExcessHet=3.0103;FS=0.000;MLEAC=1;MLEAF=0.500;MQ=42.39;MQRankSum=1.298;QD=28.34;ReadPosRankSum=1.741;SOR=3.611	GT:AD:DP:GQ:PL	0/1:1,11:12:9:459,0,9
2L	23201232	.	G	A	46.98	.	AC=1;AF=0.500;AN=2;BaseQRankSum=1.150;ClippingRankSum=0.000;DP=4;ExcessHet=3.0103;FS=0.000;MLEAC=1;MLEAF=0.500;MQ=43.51;MQRankSum=1.150;QD=11.74;ReadPosRankSum=-0.319;SOR=1.609	GT:AD:DP:GQ:PL	0/1:1,3:4:13:75,0,13
2L	23201255	.	G	A	69.03	.	AC=1;AF=0.500;AN=2;BaseQRankSum=0.842;ClippingRankSum=0.000;DP=5;ExcessHet=3.0103;FS=0.000;MLEAC=1;MLEAF=0.500;MQ=43.21;MQRankSum=0.842;QD=13.81;ReadPosRankSum=-0.842;SOR=1.981	GT:AD:DP:GQ:PL	0/1:1,4:5:12:97,0,12
2L	23201341	.	C	T	59.85	.	AC=1;AF=0.500;AN=2;BaseQRankSum=-0.674;ClippingRankSum=0.000;DP=4;ExcessHet=3.0103;FS=0.000;MLEAC=1;MLEAF=0.500;MQ=38.86;MQRankSum=0.000;QD=14.96;ReadPosRankSum=-1.150;SOR=0.916	GT:AD:DP:GQ:PL	0/1:1,3:4:17:88,0,17
2L	23201349	.	C	CTCCTTTAACAACACCATTCTTTGCCCAGTCTGCCACAGGTTGCGTAAAAATCACACG	175.73	.	AC=2;AF=1.00;AN=2;DP=4;ExcessHet=3.0103;FS=0.000;MLEAC=1;MLEAF=0.500;MQ=38.86;QD=35.33;SOR=0.693	GT:AD:DP:GQ:PL	1/1:0,3:3:12:180,12,0
2L	23201526	.	T	C	64.28	.	AC=2;AF=1.00;AN=2;DP=3;ExcessHet=3.0103;FS=0.000;MLEAC=2;MLEAF=1.00;MQ=44.00;QD=21.43;SOR=2.833	GT:AD:DP:GQ:PL	1/1:0,3:3:9:92,9,0
2L	23201554	.	C	T	47.89	.	AC=2;AF=1.00;AN=2;BaseQRankSum=1.150;ClippingRankSum=0.000;DP=4;ExcessHet=3.0103;FS=0.000;MLEAC=2;MLEAF=1.00;MQ=43.51;MQRankSum=1.150;QD=11.97;ReadPosRankSum=-0.319;SOR=1.609	GT:AD:DP:GQ:PL	1/1:1,3:4:2:74,2,0
2L	23201708	.	G	A	33.74	.	AC=2;AF=1.00;AN=2;DP=2;ExcessHet=3.0103;FS=0.000;MLEAC=2;MLEAF=1.00;MQ=42.00;QD=16.87;SOR=2.303	GT:AD:DP:GQ:PL	1/1:0,2:2:6:61,6,0
2L	23201954	.	G	A	83.03	.	AC=2;AF=1.00;AN=2;DP=5;ExcessHet=3.0103;FS=0.000;MLEAC=2;MLEAF=1.00;MQ=44.00;QD=20.76;SOR=3.258	GT:AD:DP:GQ:PL	1/1:0,4:4:12:111,12,0
2L	23204914	.	G	GT	62.25	.	AC=2;AF=1.00;AN=2;DP=3;ExcessHet=3.0103;FS=0.000;MLEAC=2;MLEAF=1.00;MQ=44.00;QD=20.75;SOR=2.833	GT:AD:DP:GQ:PL	1/1:0,3:3:9:99,9,0
2L	23207308	.	G	A	111.90	.	AC=2;AF=1.00;AN=2;DP=5;ExcessHet=3.0103;FS=0.000;MLEAC=2;MLEAF=1.00;MQ=44.00;QD=22.38;SOR=3.611	GT:AD:DP:GQ:PL	1/1:0,5:5:15:140,15,0
2L	23208927	.	T	A	53.28	.	AC=2;AF=1.00;AN=2;DP=3;ExcessHet=3.0103;FS=0.000;MLEAC=2;MLEAF=1.00;MQ=44.00;QD=17.76;SOR=2.833	GT:AD:DP:GQ:PL	1/1:0,3:3:9:81,9,0
2L	23212662	.	G	A	54.28	.	AC=2;AF=1.00;AN=2;DP=3;ExcessHet=3.0103;FS=0.000;MLEAC=2;MLEAF=1.00;MQ=44.00;QD=18.09;SOR=2.833	GT:AD:DP:GQ:PL	1/1:0,3:3:9:82,9,0
2L	23214636	.	G	A	381.79	.	AC=2;AF=1.00;AN=2;BaseQRankSum=0.567;ClippingRankSum=0.000;DP=17;ExcessHet=3.0103;FS=0.000;MLEAC=2;MLEAF=1.00;MQ=35.72;MQRankSum=-0.785;QD=22.46;ReadPosRankSum=-0.597;SOR=4.294	GT:AD:DP:GQ:PL	1/1:1,16:17:23:410,23,0
2L	23214743	.	A	G	1449.77	.	AC=2;AF=1.00;AN=2;DP=33;ExcessHet=3.0103;FS=0.000;MLEAC=2;MLEAF=1.00;MQ=37.36;QD=27.81;SOR=3.193	GT:AD:DP:GQ:PL	1/1:0,33:33:99:1478,102,0
2L	23214746	.	G	A	1483.77	.	AC=2;AF=1.00;AN=2;DP=35;ExcessHet=3.0103;FS=0.000;MLEAC=2;MLEAF=1.00;MQ=37.77;QD=26.33;SOR=2.964	GT:AD:DP:GQ:PL	1/1:0,35:35:99:1512,105,0
2L	23215003	.	C	A	1002.77	.	AC=2;AF=1.00;AN=2;DP=39;ExcessHet=3.0103;FS=0.000;MLEAC=2;MLEAF=1.00;MQ=33.66;QD=26.39;SOR=2.303	GT:AD:DP:GQ:PL	1/1:0,38:38:99:1031,114,0
2L	23215120	.	A	C	520.77	.	AC=2;AF=1.00;AN=2;DP=22;ExcessHet=3.0103;FS=0.000;MLEAC=2;MLEAF=1.00;MQ=34.79;QD=23.67;SOR=1.609	GT:AD:DP:GQ:PL	1/1:0,22:22:65:549,65,0
2L	23215235	.	T	TAAAA	460.73	.	AC=2;AF=1.00;AN=2;BaseQRankSum=0.140;ClippingRankSum=0.000;DP=18;ExcessHet=3.0103;FS=0.000;MLEAC=1;MLEAF=0.500;MQ=31.35;MQRankSum=1.221;QD=32.91;ReadPosRankSum=0.967;SOR=0.859	GT:AD:DP:GQ:PL	1/1:1,13:14:24:459,24,0
2L	23215284	.	G	C	153.80	.	AC=2;AF=1.00;AN=2;DP=8;ExcessHet=3.0103;FS=0.000;MLEAC=2;MLEAF=1.00;MQ=29.96;QD=21.97;SOR=4.174	GT:AD:DP:GQ:PL	1/1:0,7:7:21:182,21,0
2L	23215481	.	A	G	107.28	.	AC=2;AF=1.00;AN=2;DP=3;ExcessHet=3.0103;FS=0.000;MLEAC=2;MLEAF=1.00;MQ=36.78;QD=36.39;SOR=1.179	GT:AD:DP:GQ:PL	1/1:0,3:3:9:135,9,0
2L	23215486	.	CCAACGAATAA	C	98.25	.	AC=2;AF=1.00;AN=2;DP=3;ExcessHet=3.0103;FS=0.000;MLEAC=2;MLEAF=1.00;MQ=36.78;QD=32.75;SOR=1.179	GT:AD:DP:GQ:PL	1/1:0,3:3:9:135,9,0
2L	23216162	.	TA	T	33.71	.	AC=2;AF=1.00;AN=2;DP=2;ExcessHet=3.0103;FS=0.000;MLEAC=2;MLEAF=1.00;MQ=44.00;QD=16.85;SOR=2.303	GT:AD:DP:GQ:PL	1/1:0,2:2:6:70,6,0
2L	23217246	.	T	TCTGCTGTTGCTACTGCTGTTGCTGCTGTTGTTG	803.73	.	AC=2;AF=1.00;AN=2;DP=19;ExcessHet=3.0103;FS=0.000;MLEAC=2;MLEAF=1.00;MQ=34.98;QD=34.72;SOR=1.061	GT:AD:DP:GQ:PL	1/1:0,17:17:56:841,56,0
2L	23217480	.	T	A	1237.77	.	AC=2;AF=1.00;AN=2;DP=48;ExcessHet=3.0103;FS=0.000;MLEAC=2;MLEAF=1.00;MQ=37.17;QD=26.91;SOR=1.931	GT:AD:DP:GQ:PL	1/1:0,46:46:99:1266,138,0
2L	23217578	.	A	C	1027.77	.	AC=2;AF=1.00;AN=2;DP=42;ExcessHet=3.0103;FS=0.000;MLEAC=2;MLEAF=1.00;MQ=37.56;QD=26.35;SOR=0.850	GT:AD:DP:GQ:PL	1/1:0,39:39:99:1056,117,0
2L	23217727	.	C	T	909.77	.	AC=2;AF=1.00;AN=2;DP=38;ExcessHet=3.0103;FS=0.000;MLEAC=2;MLEAF=1.00;MQ=37.93;QD=25.99;SOR=1.002	GT:AD:DP:GQ:PL	1/1:0,35:35:99:938,105,0
2L	23217911	.	A	T	432.77	.	AC=2;AF=1.00;AN=2;DP=16;ExcessHet=3.0103;FS=0.000;MLEAC=2;MLEAF=1.00;MQ=43.76;QD=27.05;SOR=5.670	GT:AD:DP:GQ:PL	1/1:0,16:16:48:461,48,0
2L	23217957	.	G	A	276.77	.	AC=2;AF=1.00;AN=2;DP=11;ExcessHet=3.0103;FS=0.000;MLEAC=2;MLEAF=1.00;MQ=44.00;QD=25.16;SOR=4.977	GT:AD:DP:GQ:PL	1/1:0,11:11:33:305,33,0
2L	23218089	.	A	C	85.90	.	AC=2;AF=1.00;AN=2;DP=5;ExcessHet=3.0103;FS=0.000;MLEAC=2;MLEAF=1.00;MQ=27.87;QD=17.18;SOR=3.611	GT:AD:DP:GQ:PL	1/1:0,5:5:15:114,15,0
2L	23219049	.	A	T	134.77	.	AC=1;AF=0.500;AN=2;BaseQRankSum=-1.221;ClippingRankSum=0.000;DP=13;ExcessHet=3.0103;FS=0.000;MLEAC=1;MLEAF=0.500;MQ=44.00;MQRankSum=0.000;QD=14.97;ReadPosRankSum=1.383;SOR=2.093	GT:AD:DP:GQ:PL	0/1:2,7:9:30:163,0,30
2L	23219658	.	G	A	94.28	.	AC=1;AF=0.500;AN=2;BaseQRankSum=0.967;ClippingRankSum=0.000;DP=7;ExcessHet=3.0103;FS=0.000;MLEAC=1;MLEAF=0.500;MQ=44.00;MQRankSum=0.000;QD=15.71;ReadPosRankSum=0.000;SOR=2.303	GT:AD:DP:GQ:PL	0/1:1,5:6:9:122,0,9
2L	23222020	.	T	C	62.74	.	AC=2;AF=1.00;AN=2;DP=2;ExcessHet=3.0103;FS=0.000;MLEAC=2;MLEAF=1.00;MQ=38.58;QD=31.37;SOR=2.303	GT:AD:DP:GQ:PL	1/1:0,2:2:6:90,6,0
2L	23222039	.	T	A	89.28	.	AC=2;AF=1.00;AN=2;DP=3;ExcessHet=3.0103;FS=0.000;MLEAC=2;MLEAF=1.00;MQ=35.41;QD=29.76;SOR=2.833	GT:AD:DP:GQ:PL	1/1:0,3:3:9:117,9,0
2L	23222079	.	C	A	107.28	.	AC=2;AF=1.00;AN=2;DP=3;ExcessHet=3.0103;FS=0.000;MLEAC=2;MLEAF=1.00;MQ=35.41;QD=30.50;SOR=2.833	GT:AD:DP:GQ:PL	1/1:0,3:3:9:135,9,0
2L	23222085	.	A	ACTT	98.25	.	AC=2;AF=1.00;AN=2;DP=3;ExcessHet=3.0103;FS=0.000;MLEAC=2;MLEAF=1.00;MQ=35.41;QD=32.75;SOR=2.833	GT:AD:DP:GQ:PL	1/1:0,3:3:9:135,9,0
2L	23222177	.	CATAGA	C	37.73	.	AC=1;AF=0.500;AN=2;BaseQRankSum=0.000;ClippingRankSum=0.000;DP=5;ExcessHet=3.0103;FS=0.000;MLEAC=1;MLEAF=0.500;MQ=31.49;MQRankSum=-1.645;QD=7.55;ReadPosRankSum=0.524;SOR=0.446	GT:AD:DP:GQ:PL	0/1:3,2:5:75:75,0,120
2L	23222328	.	G	C	95.77	.	AC=1;AF=0.500;AN=2;BaseQRankSum=-1.325;ClippingRankSum=0.000;DP=21;ExcessHet=3.0103;FS=0.000;MLEAC=1;MLEAF=0.500;MQ=33.44;MQRankSum=0.352;QD=4.79;ReadPosRankSum=1.014;SOR=0.283	GT:AD:DP:GQ:PL	0/1:13,7:20:99:124,0,287
2L	23222376	.	T	G	565.77	.	AC=2;AF=1.00;AN=2;BaseQRankSum=-1.679;ClippingRankSum=0.000;DP=24;ExcessHet=3.0103;FS=0.000;MLEAC=2;MLEAF=1.00;MQ=32.74;MQRankSum=-1.070;QD=23.57;ReadPosRankSum=1.735;SOR=3.528	GT:AD:DP:GQ:PL	1/1:1,23:24:52:594,52,0
2L	23222437	.	A	T	508.77	.	AC=2;AF=1.00;AN=2;DP=22;ExcessHet=3.0103;FS=0.000;MLEAC=2;MLEAF=1.00;MQ=30.66;QD=24.23;SOR=1.230	GT:AD:DP:GQ:PL	1/1:0,21:21:63:537,63,0
2L	23222627	.	CGCACAGT	C	380	.	AC=1;AF=0.500;AN=2;BaseQRankSum=1.917;ClippingRankSum=0.000;DP=13;ExcessHet=3.0103;FS=0.000;MLEAC=1;MLEAF=0.500;MQ=35.30;MQRankSum=-0.913;QD=34.55;ReadPosRankSum=0.316;SOR=3.442	GT:AD:DP:GQ:PL	0/1:1,10:11:12:417,0,12
2L	23222667	.	A	G	211.56	.	AC=2;AF=1.00;AN=2;BaseQRankSum=1.917;ClippingRankSum=0.000;DP=12;ExcessHet=3.0103;FS=0.000;MLEAC=2;MLEAF=1.00;MQ=32.62;MQRankSum=-1.134;QD=19.23;ReadPosRankSum=0.949;SOR=3.442	GT:AD:DP:GQ:PL	1/1:1,10:11:7:239,7,0
2L	23222690	.	A	G	127.84	.	AC=2;AF=1.00;AN=2;DP=6;ExcessHet=3.0103;FS=0.000;MLEAC=2;MLEAF=1.00;MQ=26.27;QD=21.31;SOR=3.912	GT:AD:DP:GQ:PL	1/1:0,6:6:18:156,18,0
2L	23222718	.	A	G	50.28	.	AC=2;AF=1.00;AN=2;DP=3;ExcessHet=3.0103;FS=0.000;MLEAC=2;MLEAF=1.00;MQ=30.65;QD=16.76;SOR=2.833	GT:AD:DP:GQ:PL	1/1:0,3:3:9:78,9,0
2L	23222790	.	C	A	49.28	.	AC=2;AF=1.00;AN=2;DP=3;ExcessHet=3.0103;FS=0.000;MLEAC=2;MLEAF=1.00;MQ=33.75;QD=16.43;SOR=2.833	GT:AD:DP:GQ:PL	1/1:0,3:3:9:77,9,0
2L	23223165	.	T	C	51.28	.	AC=2;AF=1.00;AN=2;DP=3;ExcessHet=3.0103;FS=0.000;MLEAC=2;MLEAF=1.00;MQ=37.92;QD=17.09;SOR=2.833	GT:AD:DP:GQ:PL	1/1:0,3:3:9:79,9,0
2L	23223201	.	G	A	83.03	.	AC=2;AF=1.00;AN=2;DP=4;ExcessHet=3.0103;FS=0.000;MLEAC=2;MLEAF=1.00;MQ=39.53;QD=20.76;SOR=3.258	GT:AD:DP:GQ:PL	1/1:0,4:4:12:111,12,0
2L	23223446	.	C	T	2329.77	.	AC=2;AF=1.00;AN=2;DP=57;ExcessHet=3.0103;FS=0.000;MLEAC=2;MLEAF=1.00;MQ=36.18;QD=36.03;SOR=1.480	GT:AD:DP:GQ:PL	1/1:0,52:52:99:2358,160,0
2L	23223447	.	T	A	2329.77	.	AC=2;AF=1.00;AN=2;DP=58;ExcessHet=3.0103;FS=0.000;MLEAC=2;MLEAF=1.00;MQ=36.21;QD=33.84;SOR=1.402	GT:AD:DP:GQ:PL	1/1:0,53:53:99:2358,160,0
2L	23223497	.	A	T	1319.77	.	AC=2;AF=1.00;AN=2;DP=51;ExcessHet=3.0103;FS=0.000;MLEAC=2;MLEAF=1.00;MQ=34.41;QD=26.40;SOR=0.693	GT:AD:DP:GQ:PL	1/1:0,50:50:99:1348,150,0
2L	23223717	.	G	C	1236.77	.	AC=2;AF=1.00;AN=2;DP=48;ExcessHet=3.0103;FS=0.000;MLEAC=2;MLEAF=1.00;MQ=28.87;QD=25.77;SOR=1.179	GT:AD:DP:GQ:PL	1/1:0,48:48:99:1265,143,0
2L	23224052	.	A	T	554.77	.	AC=2;AF=1.00;AN=2;BaseQRankSum=-0.371;ClippingRankSum=0.000;DP=41;ExcessHet=3.0103;FS=0.000;MLEAC=2;MLEAF=1.00;MQ=34.75;MQRankSum=0.106;QD=15.85;ReadPosRankSum=-0.337;SOR=0.465	GT:AD:DP:GQ:PL	1/1:4,31:35:33:583,33,0
2L	23224107	.	A	T	812.77	.	AC=2;AF=1.00;AN=2;DP=32;ExcessHet=3.0103;FS=0.000;MLEAC=2;MLEAF=1.00;MQ=38.06;QD=25.40;SOR=4.047	GT:AD:DP:GQ:PL	1/1:0,32:32:96:841,96,0
2L	23224317	.	T	C	107.28	.	AC=2;AF=1.00;AN=2;DP=5;ExcessHet=3.0103;FS=0.000;MLEAC=2;MLEAF=1.00;MQ=37.08;QD=26.34;SOR=2.833	GT:AD:DP:GQ:PL	1/1:0,3:3:9:135,9,0
2L	23224318	.	T	A	107.28	.	AC=2;AF=1.00;AN=2;DP=5;ExcessHet=3.0103;FS=0.000;MLEAC=2;MLEAF=1.00;MQ=37.08;QD=26.86;SOR=2.833	GT:AD:DP:GQ:PL	1/1:0,3:3:9:135,9,0
2L	23224319	.	T	TCAAGC	98.25	.	AC=2;AF=1.00;AN=2;DP=5;ExcessHet=3.0103;FS=0.000;MLEAC=2;MLEAF=1.00;MQ=37.08;QD=32.75;SOR=2.833	GT:AD:DP:GQ:PL	1/1:0,3:3:9:135,9,0
2L	23230688	.	C	CCACGGCTCGCAAGCACCGCTGCTCGCGCTCT	47.73	.	AC=1;AF=0.500;AN=2;DP=2;ExcessHet=3.0103;FS=0.000;MLEAC=1;MLEAF=0.500;MQ=41.50;QD=23.87;SOR=2.303	GT:AD:DP:GQ:PL	0/1:0,2:2:85:85,0,89
2L	23230689	.	T	TCGCAAGCACCGCTGCTCGCGCTCTC	46.73	.	AC=1;AF=0.500;AN=2;DP=5;ExcessHet=3.0103;FS=0.000;MLEAC=1;MLEAF=0.500;MQ=43.02;QD=9.35;SOR=0.027	GT:AD:DP:GQ:PL	0/1:5,0:5:84:84,0,112
2L	23230731	.	A	C	835.77	.	AC=2;AF=1.00;AN=2;DP=19;ExcessHet=3.0103;FS=0.000;MLEAC=2;MLEAF=1.00;MQ=42.52;QD=32.76;SOR=5.994	GT:AD:DP:GQ:PL	1/1:0,19:19:60:864,60,0
2L	23230736	.	G	C	902.77	.	AC=2;AF=1.00;AN=2;DP=22;ExcessHet=3.0103;FS=0.000;MLEAC=2;MLEAF=1.00;MQ=42.86;QD=30.06;SOR=6.273	GT:AD:DP:GQ:PL	1/1:0,22:22:66:931,66,0
2L	23230797	.	A	T	190.77	.	AC=1;AF=0.500;AN=2;BaseQRankSum=0.033;ClippingRankSum=0.000;DP=39;ExcessHet=3.0103;FS=0.000;MLEAC=1;MLEAF=0.500;MQ=41.87;MQRankSum=0.767;QD=4.89;ReadPosRankSum=0.124;SOR=0.195	GT:AD:DP:GQ:PL	0/1:27,12:39:99:219,0,632
2L	23230805	.	CA	C	163.73	.	AC=1;AF=0.500;AN=2;BaseQRankSum=-0.062;ClippingRankSum=0.000;DP=42;ExcessHet=3.0103;FS=0.000;MLEAC=1;MLEAF=0.500;MQ=41.08;MQRankSum=0.600;QD=3.90;ReadPosRankSum=-0.369;SOR=0.197	GT:AD:DP:GQ:PL	0/1:29,13:42:99:201,0,606
2L	23230825	.	C	G	149.77	.	AC=1;AF=0.500;AN=2;BaseQRankSum=-1.147;ClippingRankSum=0.000;DP=44;ExcessHet=3.0103;FS=0.000;MLEAC=1;MLEAF=0.500;MQ=39.53;MQRankSum=0.696;QD=3.40;ReadPosRankSum=0.488;SOR=0.144	GT:AD:DP:GQ:PL	0/1:32,12:44:99:178,0,756
2L	23230847	.	C	T	1386.77	.	AC=2;AF=1.00;AN=2;DP=45;ExcessHet=3.0103;FS=0.000;MLEAC=2;MLEAF=1.00;MQ=37.64;QD=31.52;SOR=7.614	GT:AD:DP:GQ:PL	1/1:0,44:44:99:1415,132,0
2L	23230873	.	A	C	1169.77	.	AC=2;AF=1.00;AN=2;DP=45;ExcessHet=3.0103;FS=0.000;MLEAC=2;MLEAF=1.00;MQ=35.01;QD=26.59;SOR=3.816	GT:AD:DP:GQ:PL	1/1:0,44:44:99:1198,132,0
2L	23230926	.	TAAAGG	T	289.73	.	AC=1;AF=0.500;AN=2;BaseQRankSum=0.755;ClippingRankSum=0.000;DP=44;ExcessHet=3.0103;FS=0.000;MLEAC=1;MLEAF=0.500;MQ=33.52;MQRankSum=-0.078;QD=7.07;ReadPosRankSum=-0.672;SOR=0.527	GT:AD:DP:GQ:PL	0/1:31,10:41:99:327,0,1271
2L	23230993	.	C	T	57.77	.	AC=1;AF=0.500;AN=2;BaseQRankSum=2.511;ClippingRankSum=0.000;DP=47;ExcessHet=3.0103;FS=5.004;MLEAC=1;MLEAF=0.500;MQ=36.96;MQRankSum=1.487;QD=1.28;ReadPosRankSum=1.470;SOR=2.115	GT:AD:DP:GQ:PL	0/1:37,8:45:86:86,0,880
2L	23231008	.	C	CA	248.73	.	AC=1;AF=0.500;AN=2;BaseQRankSum=0.694;ClippingRankSum=0.000;DP=45;ExcessHet=3.0103;FS=2.464;MLEAC=1;MLEAF=0.500;MQ=38.39;MQRankSum=1.263;QD=5.92;ReadPosRankSum=0.430;SOR=1.664	GT:AD:DP:GQ:PL	0/1:33,9:42:99:286,0,1404
2L	23231010	.	T	A	383.77	.	AC=1;AF=0.500;AN=2;BaseQRankSum=2.255;ClippingRankSum=0.000;DP=51;ExcessHet=3.0103;FS=1.678;MLEAC=1;MLEAF=0.500;MQ=37.48;MQRankSum=0.152;QD=7.68;ReadPosRankSum=-0.432;SOR=0.309	GT:AD:DP:GQ:PL	0/1:37,13:50:99:412,0,1395
2L	23231071	.	T	G	459.77	.	AC=1;AF=0.500;AN=2;BaseQRankSum=0.359;ClippingRankSum=0.000;DP=38;ExcessHet=3.0103;FS=6.296;MLEAC=1;MLEAF=0.500;MQ=36.00;MQRankSum=1.147;QD=12.77;ReadPosRankSum=0.923;SOR=2.093	GT:AD:DP:GQ:PL	0/1:13,23:36:99:488,0,477
2L	23231085	.	C	A	298.77	.	AC=1;AF=0.500;AN=2;BaseQRankSum=1.326;ClippingRankSum=0.000;DP=38;ExcessHet=3.0103;FS=10.005;MLEAC=1;MLEAF=0.500;MQ=36.07;MQRankSum=-1.343;QD=8.07;ReadPosRankSum=0.146;SOR=0.072	GT:AD:DP:GQ:PL	0/1:24,13:37:99:327,0,917
2L	23231099	.	C	A	1210.77	.	AC=2;AF=1.00;AN=2;DP=36;ExcessHet=3.0103;FS=0.000;MLEAC=2;MLEAF=1.00;MQ=35.22;QD=34.59;SOR=2.368	GT:AD:DP:GQ:PL	1/1:0,35:35:99:1239,108,0
2L	23231130	.	T	G	131.77	.	AC=1;AF=0.500;AN=2;BaseQRankSum=-3.049;ClippingRankSum=0.000;DP=36;ExcessHet=3.0103;FS=64.443;MLEAC=1;MLEAF=0.500;MQ=33.67;MQRankSum=-1.810;QD=3.76;ReadPosRankSum=-0.292;SOR=4.796	GT:AD:DP:GQ:PL	0/1:25,10:35:99:160,0,586
2L	23231164	.	A	AT	201.73	.	AC=1;AF=0.500;AN=2;BaseQRankSum=-2.212;ClippingRankSum=0.000;DP=25;ExcessHet=3.0103;FS=7.701;MLEAC=1;MLEAF=0.500;MQ=29.85;MQRankSum=-0.568;QD=10.62;ReadPosRankSum=-1.691;SOR=1.250	GT:AD:DP:GQ:PL	0/1:7,12:19:84:239,0,84
2L	23231187	.	C	T	34.77	.	AC=1;AF=0.500;AN=2;BaseQRankSum=-0.905;ClippingRankSum=0.000;DP=24;ExcessHet=3.0103;FS=10.307;MLEAC=1;MLEAF=0.500;MQ=27.74;MQRankSum=0.050;QD=1.51;ReadPosRankSum=-1.279;SOR=2.802	GT:AD:DP:GQ:PL	0/1:20,3:23:63:63,0,854
2L	23231209	.	A	AT	599.73	.	AC=2;AF=1.00;AN=2;DP=25;ExcessHet=3.0103;FS=0.000;MLEAC=1;MLEAF=0.500;MQ=25.23;QD=26.08;SOR=1.911	GT:AD:DP:GQ:PL	1/1:0,23:23:69:533,69,0
2L	23231266	.	AT	A,CT	644.73	.	AC=1,1;AF=0.500,0.500;AN=2;DP=28;ExcessHet=3.0103;FS=0.000;MLEAC=1,1;MLEAF=0.500,0.500;MQ=25.86;QD=23.88;SOR=1.528	GT:AD:DP:GQ:PL	1/2:0,20,7:27:99:682,282,214,385,0,811
2L	23231277	.	T	TTC	70.73	.	AC=1;AF=0.500;AN=2;BaseQRankSum=-0.694;ClippingRankSum=0.000;DP=27;ExcessHet=3.0103;FS=2.378;MLEAC=1;MLEAF=0.500;MQ=25.48;MQRankSum=-1.274;QD=2.95;ReadPosRankSum=-0.620;SOR=0.197	GT:AD:DP:GQ:PL	0/1:20,4:24:99:108,0,828
2L	23231280	.	A	T	163.77	.	AC=1;AF=0.500;AN=2;BaseQRankSum=0.360;ClippingRankSum=0.000;DP=27;ExcessHet=3.0103;FS=0.000;MLEAC=1;MLEAF=0.500;MQ=25.48;MQRankSum=-1.816;QD=6.30;ReadPosRankSum=-1.035;SOR=0.473	GT:AD:DP:GQ:PL	0/1:20,6:26:99:192,0,822
2L	23231299	.	G	T	37.77	.	AC=1;AF=0.500;AN=2;BaseQRankSum=-0.952;ClippingRankSum=0.000;DP=23;ExcessHet=3.0103;FS=0.000;MLEAC=1;MLEAF=0.500;MQ=25.88;MQRankSum=-1.318;QD=1.72;ReadPosRankSum=-0.697;SOR=1.371	GT:AD:DP:GQ:PL	0/1:20,2:22:66:66,0,831
2L	23231360	.	C	A	594.77	.	AC=2;AF=1.00;AN=2;DP=23;ExcessHet=3.0103;FS=0.000;MLEAC=2;MLEAF=1.00;MQ=26.64;QD=25.86;SOR=0.963	GT:AD:DP:GQ:PL	1/1:0,23:23:69:623,69,0
2L	23231407	.	A	T	754.77	.	AC=2;AF=1.00;AN=2;DP=19;ExcessHet=3.0103;FS=0.000;MLEAC=2;MLEAF=1.00;MQ=27.62;QD=30.77;SOR=1.292	GT:AD:DP:GQ:PL	1/1:0,19:19:57:783,57,0
2L	23231423	.	G	A	814.77	.	AC=2;AF=1.00;AN=2;DP=18;ExcessHet=3.0103;FS=0.000;MLEAC=2;MLEAF=1.00;MQ=26.03;QD=36.76;SOR=2.303	GT:AD:DP:GQ:PL	1/1:0,18:18:60:843,60,0
2L	23231448	.	T	C	840.77	.	AC=2;AF=1.00;AN=2;DP=23;ExcessHet=3.0103;FS=0.000;MLEAC=2;MLEAF=1.00;MQ=25.34;QD=33.34;SOR=3.352	GT:AD:DP:GQ:PL	1/1:0,23:23:69:869,69,0
2L	23231529	.	C	T	988.77	.	AC=2;AF=1.00;AN=2;DP=38;ExcessHet=3.0103;FS=0.000;MLEAC=2;MLEAF=1.00;MQ=26.15;QD=26.02;SOR=4.407	GT:AD:DP:GQ:PL	1/1:0,38:38:99:1017,114,0
2L	23231568	.	T	G	1865.77	.	AC=2;AF=1.00;AN=2;DP=56;ExcessHet=3.0103;FS=0.000;MLEAC=2;MLEAF=1.00;MQ=26.25;QD=33.32;SOR=2.753	GT:AD:DP:GQ:PL	1/1:0,56:56:99:1894,170,0
2L	23231574	.	T	A	482.77	.	AC=1;AF=0.500;AN=2;BaseQRankSum=1.367;ClippingRankSum=0.000;DP=58;ExcessHet=3.0103;FS=2.715;MLEAC=1;MLEAF=0.500;MQ=26.27;MQRankSum=-2.512;QD=8.32;ReadPosRankSum=-1.409;SOR=0.351	GT:AD:DP:GQ:PL	0/1:32,26:58:99:511,0,662
2L	23231627	.	C	A	1851.77	.	AC=2;AF=1.00;AN=2;DP=74;ExcessHet=3.0103;FS=0.000;MLEAC=2;MLEAF=1.00;MQ=27.07;QD=25.37;SOR=1.179	GT:AD:DP:GQ:PL	1/1:0,73:73:99:1880,218,0
2L	23231789	.	G	A	327.77	.	AC=1;AF=0.500;AN=2;BaseQRankSum=3.336;ClippingRankSum=0.000;DP=42;ExcessHet=3.0103;FS=7.857;MLEAC=1;MLEAF=0.500;MQ=26.45;MQRankSum=-2.394;QD=7.80;ReadPosRankSum=0.599;SOR=2.985	GT:AD:DP:GQ:PL	0/1:30,12:42:99:356,0,1471
2L	23231800	.	CGA	C	255.73	.	AC=1;AF=0.500;AN=2;BaseQRankSum=-1.095;ClippingRankSum=0.000;DP=45;ExcessHet=3.0103;FS=7.616;MLEAC=1;MLEAF=0.500;MQ=28.39;MQRankSum=-2.407;QD=5.68;ReadPosRankSum=0.916;SOR=2.868	GT:AD:DP:GQ:PL	0/1:35,10:45:99:293,0,1740
2L	23231831	.	G	GGT	99.73	.	AC=1;AF=0.500;AN=2;BaseQRankSum=2.979;ClippingRankSum=0.000;DP=49;ExcessHet=3.0103;FS=6.396;MLEAC=1;MLEAF=0.500;MQ=31.42;MQRankSum=-1.565;QD=2.04;ReadPosRankSum=-0.568;SOR=2.229	GT:AD:DP:GQ:PL	0/1:41,8:49:99:137,0,2995
2L	23231840	.	C	CTTTG	78.73	.	AC=1;AF=0.500;AN=2;BaseQRankSum=1.171;ClippingRankSum=0.000;DP=51;ExcessHet=3.0103;FS=11.504;MLEAC=1;MLEAF=0.500;MQ=32.02;MQRankSum=-2.354;QD=1.57;ReadPosRankSum=-0.750;SOR=3.401	GT:AD:DP:GQ:PL	0/1:44,6:50:99:116,0,3146
2L	23231841	.	C	CT	81.73	.	AC=1;AF=0.500;AN=2;BaseQRankSum=-0.154;ClippingRankSum=0.000;DP=50;ExcessHet=3.0103;FS=8.483;MLEAC=1;MLEAF=0.500;MQ=32.14;MQRankSum=-2.416;QD=1.67;ReadPosRankSum=-0.315;SOR=3.105	GT:AD:DP:GQ:PL	0/1:44,5:49:99:119,0,3125
2L	23231846	.	AAATTTAG	A	30.73	.	AC=1;AF=0.500;AN=2;BaseQRankSum=-1.096;ClippingRankSum=0.000;DP=53;ExcessHet=3.0103;FS=8.444;MLEAC=1;MLEAF=0.500;MQ=31.94;MQRankSum=-2.321;QD=0.59;ReadPosRankSum=-0.736;SOR=3.056	GT:AD:DP:GQ:PL	0/1:47,5:52:68:68,0,3235
2L	23232375	.	T	C	478.80	.	AC=1;AF=0.500;AN=2;BaseQRankSum=-1.866;ClippingRankSum=0.000;DP=23;ExcessHet=3.0103;FS=4.031;MLEAC=1;MLEAF=0.500;MQ=32.91;MQRankSum=0.335;QD=20.82;SOR=2.636	GT:AD:DP:GQ:PL	0/1:2,21:23:21:507,0,21
2L	23232403	.	C	A	536.77	.	AC=2;AF=1.00;AN=2;DP=21;ExcessHet=3.0103;FS=0.000;MLEAC=2;MLEAF=1.00;MQ=31.21;QD=25.56;SOR=3.816	GT:AD:DP:GQ:PL	1/1:0,21:21:63:565,63,0
2L	23232527	.	G	A	86.03	.	AC=2;AF=1.00;AN=2;DP=4;ExcessHet=3.0103;FS=0.000;MLEAC=2;MLEAF=1.00;MQ=27.66;QD=21.51;SOR=3.258	GT:AD:DP:GQ:PL	1/1:0,4:4:12:114,12,0
2L	23232600	.	A	T	113.90	.	AC=2;AF=1.00;AN=2;DP=5;ExcessHet=3.0103;FS=0.000;MLEAC=2;MLEAF=1.00;MQ=32.87;QD=22.78;SOR=3.611	GT:AD:DP:GQ:PL	1/1:0,5:5:15:142,15,0
2L	23232631	.	G	A	57.28	.	AC=2;AF=1.00;AN=2;DP=3;ExcessHet=3.0103;FS=0.000;MLEAC=2;MLEAF=1.00;MQ=37.21;QD=19.09;SOR=2.833	GT:AD:DP:GQ:PL	1/1:0,3:3:9:85,9,0
2L	23232904	.	G	A	30.74	.	AC=2;AF=1.00;AN=2;DP=4;ExcessHet=3.0103;FS=0.000;MLEAC=2;MLEAF=1.00;MQ=35.78;QD=15.37;SOR=2.303	GT:AD:DP:GQ:PL	1/1:0,2:2:6:58,6,0
2L	23233368	.	A	T	1642.77	.	AC=2;AF=1.00;AN=2;DP=63;ExcessHet=3.0103;FS=0.000;MLEAC=2;MLEAF=1.00;MQ=30.03;QD=26.50;SOR=0.826	GT:AD:DP:GQ:PL	1/1:0,62:62:99:1671,186,0
2L	23233431	.	C	G	1628.77	.	AC=2;AF=1.00;AN=2;DP=63;ExcessHet=3.0103;FS=0.000;MLEAC=2;MLEAF=1.00;MQ=29.54;QD=26.27;SOR=0.758	GT:AD:DP:GQ:PL	1/1:0,62:62:99:1657,186,0
2L	23233589	.	A	AT	990.73	.	AC=2;AF=1.00;AN=2;BaseQRankSum=0.616;ClippingRankSum=0.000;DP=60;ExcessHet=3.0103;FS=3.055;MLEAC=2;MLEAF=1.00;MQ=31.65;MQRankSum=-1.007;QD=18.69;ReadPosRankSum=-0.701;SOR=0.130	GT:AD:DP:GQ:PL	1/1:2,51:53:99:1028,118,0
2L	23233661	.	A	C	1215.77	.	AC=2;AF=1.00;AN=2;DP=47;ExcessHet=3.0103;FS=0.000;MLEAC=2;MLEAF=1.00;MQ=32.69;QD=26.43;SOR=1.085	GT:AD:DP:GQ:PL	1/1:0,46:46:99:1244,138,0
2L	23233698	.	G	C	1210.77	.	AC=2;AF=1.00;AN=2;DP=45;ExcessHet=3.0103;FS=0.000;MLEAC=2;MLEAF=1.00;MQ=33.70;QD=26.91;SOR=1.038	GT:AD:DP:GQ:PL	1/1:0,45:45:99:1239,135,0
2L	23233918	.	C	T	1259.77	.	AC=2;AF=1.00;AN=2;DP=48;ExcessHet=3.0103;FS=0.000;MLEAC=2;MLEAF=1.00;MQ=41.94;QD=27.39;SOR=0.874	GT:AD:DP:GQ:PL	1/1:0,46:46:99:1288,138,0
2L	23234065	.	GT	G	162.73	.	AC=2;AF=1.00;AN=2;BaseQRankSum=0.581;ClippingRankSum=0.000;DP=23;ExcessHet=3.0103;FS=0.000;MLEAC=1;MLEAF=0.500;MQ=39.33;MQRankSum=0.652;QD=10.85;ReadPosRankSum=1.308;SOR=0.495	GT:AD:DP:GQ:PL	1/1:1,14:15:24:192,24,0
2L	23239519	.	A	G	1079.77	.	AC=2;AF=1.00;AN=2;DP=45;ExcessHet=3.0103;FS=0.000;MLEAC=2;MLEAF=1.00;MQ=36.68;QD=25.71;SOR=0.892	GT:AD:DP:GQ:PL	1/1:0,42:42:99:1108,126,0
2L	23239704	.	TA	T	1894.73	.	AC=2;AF=1.00;AN=2;DP=43;ExcessHet=3.0103;FS=0.000;MLEAC=2;MLEAF=1.00;MQ=38.99;QD=34.35;SOR=0.836	GT:AD:DP:GQ:PL	1/1:0,43:43:99:1932,129,0
2L	23239706	.	C	T	1903.77	.	AC=2;AF=1.00;AN=2;DP=43;ExcessHet=3.0103;FS=0.000;MLEAC=2;MLEAF=1.00;MQ=38.99;QD=30.46;SOR=0.836	GT:AD:DP:GQ:PL	1/1:0,43:43:99:1932,129,0
2L	23239790	.	G	T	1309.77	.	AC=2;AF=1.00;AN=2;DP=51;ExcessHet=3.0103;FS=0.000;MLEAC=2;MLEAF=1.00;MQ=40.75;QD=25.68;SOR=0.732	GT:AD:DP:GQ:PL	1/1:0,51:51:99:1338,152,0
2L	23239906	.	A	C	1686.77	.	AC=2;AF=1.00;AN=2;DP=62;ExcessHet=3.0103;FS=0.000;MLEAC=2;MLEAF=1.00;MQ=44.34;QD=27.21;SOR=0.976	GT:AD:DP:GQ:PL	1/1:0,62:62:99:1715,186,0
2L	23239949	.	T	TAATAATA	2634.73	.	AC=2;AF=1.00;AN=2;DP=61;ExcessHet=3.0103;FS=0.000;MLEAC=2;MLEAF=1.00;MQ=44.86;QD=30.20;SOR=0.871	GT:AD:DP:GQ:PL	1/1:0,59:59:99:2672,180,0
2L	23240098	.	TA	T	2115.73	.	AC=2;AF=1.00;AN=2;DP=56;ExcessHet=3.0103;FS=0.000;MLEAC=2;MLEAF=1.00;MQ=43.73;QD=31.45;SOR=1.007	GT:AD:DP:GQ:PL	1/1:0,49:49:99:2153,151,0
2L	23240109	.	A	G	2206.77	.	AC=2;AF=1.00;AN=2;DP=53;ExcessHet=3.0103;FS=0.000;MLEAC=2;MLEAF=1.00;MQ=43.72;QD=31.78;SOR=1.077	GT:AD:DP:GQ:PL	1/1:0,53:53:99:2235,160,0
2L	23240175	.	C	T	1715.77	.	AC=2;AF=1.00;AN=2;DP=64;ExcessHet=3.0103;FS=0.000;MLEAC=2;MLEAF=1.00;MQ=43.79;QD=26.81;SOR=1.044	GT:AD:DP:GQ:PL	1/1:0,64:64:99:1744,191,0
2L	23240504	.	T	C	1782.77	.	AC=2;AF=1.00;AN=2;DP=69;ExcessHet=3.0103;FS=0.000;MLEAC=2;MLEAF=1.00;MQ=44.00;QD=26.22;SOR=0.949	GT:AD:DP:GQ:PL	1/1:0,68:68:99:1811,204,0
2L	23240562	.	TG	T	2740.73	.	AC=2;AF=1.00;AN=2;DP=65;ExcessHet=3.0103;FS=0.000;MLEAC=2;MLEAF=1.00;MQ=44.00;QD=30.18;SOR=1.057	GT:AD:DP:GQ:PL	1/1:0,62:62:99:2778,187,0
2L	23240564	.	A	C	2749.77	.	AC=2;AF=1.00;AN=2;DP=62;ExcessHet=3.0103;FS=0.000;MLEAC=2;MLEAF=1.00;MQ=44.00;QD=29.87;SOR=1.057	GT:AD:DP:GQ:PL	1/1:0,62:62:99:2778,187,0
2L	23240854	.	T	A	294.77	.	AC=1;AF=0.500;AN=2;BaseQRankSum=1.589;ClippingRankSum=0.000;DP=59;ExcessHet=3.0103;FS=5.017;MLEAC=1;MLEAF=0.500;MQ=41.60;MQRankSum=-6.897;QD=5.17;ReadPosRankSum=-4.024;SOR=1.665	GT:AD:DP:GQ:PL	0/1:46,11:57:99:323,0,1863
2L	23240861	.	T	A	465.77	.	AC=1;AF=0.500;AN=2;BaseQRankSum=1.835;ClippingRankSum=0.000;DP=62;ExcessHet=3.0103;FS=0.000;MLEAC=1;MLEAF=0.500;MQ=41.69;MQRankSum=-6.428;QD=7.76;ReadPosRankSum=-3.608;SOR=0.771	GT:AD:DP:GQ:PL	0/1:45,15:60:99:494,0,1844
2L	23240864	.	T	A	462.77	.	AC=1;AF=0.500;AN=2;BaseQRankSum=0.892;ClippingRankSum=0.000;DP=63;ExcessHet=3.0103;FS=0.000;MLEAC=1;MLEAF=0.500;MQ=41.73;MQRankSum=-6.428;QD=7.71;ReadPosRankSum=-2.736;SOR=0.771	GT:AD:DP:GQ:PL	0/1:45,15:60:99:491,0,1886
2L	23240867	.	T	C	459.77	.	AC=1;AF=0.500;AN=2;BaseQRankSum=0.267;ClippingRankSum=0.000;DP=63;ExcessHet=3.0103;FS=0.000;MLEAC=1;MLEAF=0.500;MQ=41.73;MQRankSum=-6.428;QD=7.66;ReadPosRankSum=-1.967;SOR=0.683	GT:AD:DP:GQ:PL	0/1:45,15:60:99:488,0,1928
2L	23240873	.	C	T	504.77	.	AC=1;AF=0.500;AN=2;BaseQRankSum=0.705;ClippingRankSum=0.000;DP=62;ExcessHet=3.0103;FS=0.000;MLEAC=1;MLEAF=0.500;MQ=41.69;MQRankSum=-6.069;QD=8.56;ReadPosRankSum=-1.401;SOR=0.569	GT:AD:DP:GQ:PL	0/1:43,16:59:99:533,0,1883
2L	23240880	.	C	A	957.77	.	AC=1;AF=0.500;AN=2;BaseQRankSum=0.684;ClippingRankSum=0.000;DP=65;ExcessHet=3.0103;FS=1.027;MLEAC=1;MLEAF=0.500;MQ=41.59;MQRankSum=5.575;QD=15.45;ReadPosRankSum=0.853;SOR=0.527	GT:AD:DP:GQ:PL	0/1:20,42:62:99:986,0,735
2L	23240881	.	T	C	635.77	.	AC=1;AF=0.500;AN=2;BaseQRankSum=-0.293;ClippingRankSum=0.000;DP=67;ExcessHet=3.0103;FS=2.215;MLEAC=1;MLEAF=0.500;MQ=41.66;MQRankSum=-5.449;QD=9.93;ReadPosRankSum=-0.673;SOR=0.957	GT:AD:DP:GQ:PL	0/1:43,21:64:99:664,0,1735
2L	23240925	.	T	C	711.77	.	AC=1;AF=0.500;AN=2;BaseQRankSum=-4.198;ClippingRankSum=0.000;DP=78;ExcessHet=3.0103;FS=4.528;MLEAC=1;MLEAF=0.500;MQ=41.59;MQRankSum=-5.007;QD=9.62;ReadPosRankSum=-0.806;SOR=0.821	GT:AD:DP:GQ:PL	0/1:37,37:74:99:740,0,811
2L	23240928	.	G	GTGGCTCAC	1350.73	.	AC=1;AF=0.500;AN=2;BaseQRankSum=-0.502;ClippingRankSum=0.000;DP=80;ExcessHet=3.0103;FS=9.599;MLEAC=1;MLEAF=0.500;MQ=41.65;MQRankSum=-4.883;QD=18.25;ReadPosRankSum=0.409;SOR=1.109	GT:AD:DP:GQ:PL	0/1:40,34:74:99:1388,0,1584
2L	23240937	.	T	A	943.77	.	AC=1;AF=0.500;AN=2;BaseQRankSum=0.355;ClippingRankSum=0.000;DP=84;ExcessHet=3.0103;FS=11.429;MLEAC=1;MLEAF=0.500;MQ=42.74;MQRankSum=4.443;QD=11.65;ReadPosRankSum=-0.743;SOR=0.511	GT:AD:DP:GQ:PL	0/1:37,44:81:99:972,0,1463
2L	23241087	.	A	G	4139.77	.	AC=2;AF=1.00;AN=2;DP=96;ExcessHet=3.0103;FS=0.000;MLEAC=2;MLEAF=1.00;MQ=43.03;QD=34.80;SOR=0.874	GT:AD:DP:GQ:PL	1/1:0,94:94:99:4168,289,0
2L	23241088	.	G	A	4139.77	.	AC=2;AF=1.00;AN=2;DP=98;ExcessHet=3.0103;FS=0.000;MLEAC=2;MLEAF=1.00;MQ=43.05;QD=35.68;SOR=0.870	GT:AD:DP:GQ:PL	1/1:0,96:96:99:4168,289,0
2L	23241184	.	G	T	2524.77	.	AC=2;AF=1.00;AN=2;BaseQRankSum=1.794;ClippingRankSum=0.000;DP=98;ExcessHet=3.0103;FS=3.478;MLEAC=2;MLEAF=1.00;MQ=43.30;MQRankSum=1.287;QD=25.76;ReadPosRankSum=0.656;SOR=0.595	GT:AD:DP:GQ:PL	1/1:1,97:98:99:2553,282,0
2L	23241230	.	C	T	2949.77	.	AC=2;AF=1.00;AN=2;DP=109;ExcessHet=3.0103;FS=0.000;MLEAC=2;MLEAF=1.00;MQ=43.34;QD=27.06;SOR=0.711	GT:AD:DP:GQ:PL	1/1:0,109:109:99:2978,327,0
2L	23241278	.	A	G	2596.77	.	AC=2;AF=1.00;AN=2;DP=97;ExcessHet=3.0103;FS=0.000;MLEAC=2;MLEAF=1.00;MQ=43.13;QD=26.77;SOR=0.892	GT:AD:DP:GQ:PL	1/1:0,97:97:99:2625,290,0
2L	23241308	.	G	A	4616.77	.	AC=2;AF=1.00;AN=2;DP=105;ExcessHet=3.0103;FS=0.000;MLEAC=2;MLEAF=1.00;MQ=41.84;QD=29.59;SOR=0.732	GT:AD:DP:GQ:PL	1/1:0,104:104:99:4645,316,0
2L	23241309	.	A	T	4647.77	.	AC=2;AF=1.00;AN=2;DP=105;ExcessHet=3.0103;FS=0.000;MLEAC=2;MLEAF=1.00;MQ=41.84;QD=30.97;SOR=0.732	GT:AD:DP:GQ:PL	1/1:0,104:104:99:4676,319,0
2L	23241314	.	T	C	4572.77	.	AC=2;AF=1.00;AN=2;DP=104;ExcessHet=3.0103;FS=0.000;MLEAC=2;MLEAF=1.00;MQ=41.57;QD=31.88;SOR=0.752	GT:AD:DP:GQ:PL	1/1:0,103:103:99:4601,313,0
2L	23241382	.	A	AAATTCGAATGCGGCAATTGCTTGCAC	4360.73	.	AC=2;AF=1.00;AN=2;DP=86;ExcessHet=3.0103;FS=0.000;MLEAC=2;MLEAF=1.00;MQ=40.74;QD=30.77;SOR=0.766	GT:AD:DP:GQ:PL	1/1:0,83:83:99:4398,302,0
2L	23241634	.	G	GT	408.73	.	AC=1;AF=0.500;AN=2;BaseQRankSum=-1.281;ClippingRankSum=0.000;DP=89;ExcessHet=3.0103;FS=3.131;MLEAC=1;MLEAF=0.500;MQ=42.81;MQRankSum=-3.019;QD=4.98;ReadPosRankSum=1.935;SOR=1.092	GT:AD:DP:GQ:PL	0/1:49,33:82:99:446,0,799
2L	23241717	.	G	T	823.77	.	AC=1;AF=0.500;AN=2;BaseQRankSum=0.958;ClippingRankSum=0.000;DP=99;ExcessHet=3.0103;FS=3.738;MLEAC=1;MLEAF=0.500;MQ=45.41;MQRankSum=-6.013;QD=8.32;ReadPosRankSum=0.145;SOR=0.599	GT:AD:DP:GQ:PL	0/1:57,42:99:99:852,0,1225
2L	23241769	.	TG	T	1196.73	.	AC=1;AF=0.500;AN=2;BaseQRankSum=-1.105;ClippingRankSum=0.000;DP=102;ExcessHet=3.0103;FS=0.767;MLEAC=1;MLEAF=0.500;MQ=46.17;MQRankSum=8.271;QD=11.73;ReadPosRankSum=6.265;SOR=0.834	GT:AD:DP:GQ:PL	0/1:45,57:102:99:1234,0,910
2L	23241770	.	GA	G	585.73	.	AC=1;AF=0.500;AN=2;BaseQRankSum=-0.115;ClippingRankSum=0.000;DP=102;ExcessHet=3.0103;FS=0.000;MLEAC=1;MLEAF=0.500;MQ=46.17;MQRankSum=-8.238;QD=5.80;ReadPosRankSum=-6.778;SOR=0.618	GT:AD:DP:GQ:PL	0/1:57,44:101:99:623,0,1238
2L	23241771	.	A	C	1205.77	.	AC=1;AF=0.500;AN=2;BaseQRankSum=-1.140;ClippingRankSum=0.000;DP=102;ExcessHet=3.0103;FS=0.767;MLEAC=1;MLEAF=0.500;MQ=46.17;MQRankSum=8.271;QD=11.82;ReadPosRankSum=7.025;SOR=0.834	GT:AD:DP:GQ:PL	0/1:45,57:102:99:1234,0,910
2L	23241784	.	T	TTAGAAAACTCGTTTTTTGTCAGAGTCTGTAGAGTTCTTGGGTTACATTGTAACATCTGAGGGAATTAAGGCAGATTCTAAAAAAGTTGATGCAATCAATAAAATGGAATG	871.73	.	AC=1;AF=0.500;AN=2;BaseQRankSum=3.391;ClippingRankSum=0.000;DP=101;ExcessHet=3.0103;FS=40.031;MLEAC=1;MLEAF=0.500;MQ=46.13;MQRankSum=-7.182;QD=10.50;ReadPosRankSum=-7.386;SOR=5.556	GT:AD:DP:GQ:PL	0/1:57,26:83:99:909,0,2290
2L	23241899	.	GCCGAAACTCACACCACGATCAAACAAT	G	1270.73	.	AC=2;AF=1.00;AN=2;DP=31;ExcessHet=3.0103;FS=0.000;MLEAC=2;MLEAF=1.00;MQ=44.86;QD=29.29;SOR=1.688	GT:AD:DP:GQ:PL	1/1:0,29:29:89:1308,89,0
2L	23241986	.	A	C	490.77	.	AC=2;AF=1.00;AN=2;DP=20;ExcessHet=3.0103;FS=0.000;MLEAC=2;MLEAF=1.00;MQ=42.47;QD=25.83;SOR=5.994	GT:AD:DP:GQ:PL	1/1:0,19:19:57:519,57,0
2L	23242191	.	C	T	152.03	.	AC=2;AF=1.00;AN=2;DP=4;ExcessHet=3.0103;FS=0.000;MLEAC=2;MLEAF=1.00;MQ=41.11;QD=29.55;SOR=3.258	GT:AD:DP:GQ:PL	1/1:0,4:4:12:180,12,0
2L	23242195	.	C	T	152.03	.	AC=2;AF=1.00;AN=2;DP=4;ExcessHet=3.0103;FS=0.000;MLEAC=2;MLEAF=1.00;MQ=41.11;QD=28.33;SOR=3.258	GT:AD:DP:GQ:PL	1/1:0,4:4:12:180,12,0
2L	23242196	.	A	T	152.03	.	AC=2;AF=1.00;AN=2;DP=4;ExcessHet=3.0103;FS=0.000;MLEAC=2;MLEAF=1.00;MQ=41.11;QD=32.43;SOR=3.258	GT:AD:DP:GQ:PL	1/1:0,4:4:12:180,12,0
2L	23242197	.	A	G	152.03	.	AC=2;AF=1.00;AN=2;DP=4;ExcessHet=3.0103;FS=0.000;MLEAC=2;MLEAF=1.00;MQ=41.11;QD=29.69;SOR=3.258	GT:AD:DP:GQ:PL	1/1:0,4:4:12:180,12,0
2L	23242216	.	T	C	98.28	.	AC=2;AF=1.00;AN=2;DP=3;ExcessHet=3.0103;FS=0.000;MLEAC=2;MLEAF=1.00;MQ=40.10;QD=32.76;SOR=2.833	GT:AD:DP:GQ:PL	1/1:0,3:3:9:126,9,0
2L	23242223	.	A	C	42.74	.	AC=2;AF=1.00;AN=2;DP=2;ExcessHet=3.0103;FS=0.000;MLEAC=2;MLEAF=1.00;MQ=39.12;QD=21.37;SOR=2.303	GT:AD:DP:GQ:PL	1/1:0,2:2:6:70,6,0
2L	23242300	.	G	A	132.84	.	AC=2;AF=1.00;AN=2;DP=6;ExcessHet=3.0103;FS=0.000;MLEAC=2;MLEAF=1.00;MQ=23.09;QD=22.14;SOR=3.912	GT:AD:DP:GQ:PL	1/1:0,6:6:18:161,18,0
2L	23242322	.	C	A	132.84	.	AC=2;AF=1.00;AN=2;DP=6;ExcessHet=3.0103;FS=0.000;MLEAC=2;MLEAF=1.00;MQ=23.09;QD=22.14;SOR=3.912	GT:AD:DP:GQ:PL	1/1:0,6:6:18:161,18,0
2L	23242413	.	GCAAGCTTACGCCTTCAAGAAACGTAA	G	502.73	.	AC=2;AF=1.00;AN=2;DP=12;ExcessHet=3.0103;FS=0.000;MLEAC=2;MLEAF=1.00;MQ=25.33;QD=32.95;SOR=2.670	GT:AD:DP:GQ:PL	1/1:0,12:12:36:540,36,0
2L	23242799	.	G	A	430.77	.	AC=2;AF=1.00;AN=2;DP=11;ExcessHet=3.0103;FS=0.000;MLEAC=2;MLEAF=1.00;MQ=32.17;QD=31.24;SOR=1.270	GT:AD:DP:GQ:PL	1/1:0,11:11:33:459,33,0
2L	23242807	.	G	A	183.96	.	AC=1;AF=0.500;AN=2;BaseQRankSum=1.525;ClippingRankSum=0.000;DP=11;ExcessHet=3.0103;FS=9.622;MLEAC=1;MLEAF=0.500;MQ=32.17;MQRankSum=-1.602;QD=16.72;ReadPosRankSum=-0.349;SOR=1.977	GT:AD:DP:GQ:PL	0/1:2,9:11:5:211,0,5
2L	23242872	.	A	T	221.78	.	AC=2;AF=1.00;AN=2;DP=9;ExcessHet=3.0103;FS=0.000;MLEAC=2;MLEAF=1.00;MQ=34.16;QD=24.64;SOR=0.892	GT:AD:DP:GQ:PL	1/1:0,9:9:27:250,27,0
2L	23242910	.	TA	T	33.52	.	AC=1;AF=0.500;AN=2;BaseQRankSum=-1.282;ClippingRankSum=0.000;DP=6;ExcessHet=3.0103;FS=0.000;MLEAC=1;MLEAF=0.500;MQ=31.63;MQRankSum=-0.842;QD=6.70;ReadPosRankSum=1.282;SOR=0.693	GT:AD:DP:GQ:PL	0/1:1,4:5:7:70,0,7
2L	23243062	.	T	C	36.28	.	AC=2;AF=1.00;AN=2;DP=4;ExcessHet=3.0103;FS=0.000;MLEAC=2;MLEAF=1.00;MQ=44.00;QD=12.09;SOR=2.833	GT:AD:DP:GQ:PL	1/1:0,3:3:9:64,9,0
2L	23243296	.	CATACA	C	53.70	.	AC=2;AF=1.00;AN=2;DP=2;ExcessHet=3.0103;FS=0.000;MLEAC=2;MLEAF=1.00;MQ=44.00;QD=26.85;SOR=2.303	GT:AD:DP:GQ:PL	1/1:0,2:2:6:90,6,0
2L	23243313	.	C	CAACT	53.70	.	AC=2;AF=1.00;AN=2;DP=2;ExcessHet=3.0103;FS=0.000;MLEAC=2;MLEAF=1.00;MQ=44.00;QD=26.85;SOR=2.303	GT:AD:DP:GQ:PL	1/1:0,2:2:6:90,6,0
2L	23251997	.	A	G	30.74	.	AC=2;AF=1.00;AN=2;DP=3;ExcessHet=3.0103;FS=0.000;MLEAC=2;MLEAF=1.00;MQ=44.00;QD=15.37;SOR=2.303	GT:AD:DP:GQ:PL	1/1:0,2:2:6:58,6,0
2L	23263001	.	A	G	62.74	.	AC=2;AF=1.00;AN=2;DP=2;ExcessHet=3.0103;FS=0.000;MLEAC=2;MLEAF=1.00;MQ=44.00;QD=31.37;SOR=2.303	GT:AD:DP:GQ:PL	1/1:0,2:2:6:90,6,0
2L	23263014	.	C	T	62.74	.	AC=2;AF=1.00;AN=2;DP=2;ExcessHet=3.0103;FS=0.000;MLEAC=2;MLEAF=1.00;MQ=44.00;QD=31.37;SOR=2.303	GT:AD:DP:GQ:PL	1/1:0,2:2:6:90,6,0
2L	23263809	.	CTTA	C	53.70	.	AC=2;AF=1.00;AN=2;DP=2;ExcessHet=3.0103;FS=0.000;MLEAC=2;MLEAF=1.00;MQ=49.25;QD=26.85;SOR=2.303	GT:AD:DP:GQ:PL	1/1:0,2:2:6:90,6,0
2L	23265752	.	T	C	49.77	.	AC=1;AF=0.500;AN=2;BaseQRankSum=-1.383;ClippingRankSum=0.000;DP=4;ExcessHet=3.0103;FS=0.000;MLEAC=1;MLEAF=0.500;MQ=44.00;MQRankSum=0.000;QD=12.44;ReadPosRankSum=-0.674;SOR=2.303	GT:AD:DP:GQ:PL	0/1:2,2:4:78:78,0,78
2L	23265759	.	A	C	49.77	.	AC=1;AF=0.500;AN=2;BaseQRankSum=-1.383;ClippingRankSum=0.000;DP=4;ExcessHet=3.0103;FS=0.000;MLEAC=1;MLEAF=0.500;MQ=44.00;MQRankSum=0.000;QD=12.44;ReadPosRankSum=-0.674;SOR=2.303	GT:AD:DP:GQ:PL	0/1:2,2:4:78:78,0,78
2L	23271993	.	G	GT	53.70	.	AC=2;AF=1.00;AN=2;DP=5;ExcessHet=3.0103;FS=0.000;MLEAC=2;MLEAF=1.00;MQ=44.00;QD=26.85;SOR=2.303	GT:AD:DP:GQ:PL	1/1:0,2:2:6:90,6,0
2L	23272006	.	T	C	62.74	.	AC=2;AF=1.00;AN=2;DP=7;ExcessHet=3.0103;FS=0.000;MLEAC=2;MLEAF=1.00;MQ=44.00;QD=31.37;SOR=2.303	GT:AD:DP:GQ:PL	1/1:0,2:2:6:90,6,0
2L	23281362	.	CAA	C	80	.	AC=2;AF=1.00;AN=2;DP=4;ExcessHet=3.0103;FS=0.000;MLEAC=2;MLEAF=1.00;MQ=42.14;QD=20.00;SOR=0.693	GT:AD:DP:GQ:PL	1/1:0,4:4:12:117,12,0
2L	23281452	.	CTCGTAACAT	C	187.87	.	AC=2;AF=1.00;AN=2;DP=5;ExcessHet=3.0103;FS=0.000;MLEAC=2;MLEAF=1.00;MQ=38.40;QD=27.75;SOR=1.981	GT:AD:DP:GQ:PL	1/1:0,5:5:15:225,15,0
2L	23284228	.	A	C	53.74	.	AC=2;AF=1.00;AN=2;DP=2;ExcessHet=3.0103;FS=0.000;MLEAC=2;MLEAF=1.00;MQ=44.00;QD=26.87;SOR=0.693	GT:AD:DP:GQ:PL	1/1:0,2:2:6:81,6,0
2L	23284229	.	C	T	53.74	.	AC=2;AF=1.00;AN=2;DP=2;ExcessHet=3.0103;FS=0.000;MLEAC=2;MLEAF=1.00;MQ=44.00;QD=26.87;SOR=0.693	GT:AD:DP:GQ:PL	1/1:0,2:2:6:81,6,0
2L	23285077	.	T	C	302.77	.	AC=2;AF=1.00;AN=2;DP=13;ExcessHet=3.0103;FS=0.000;MLEAC=2;MLEAF=1.00;MQ=37.46;QD=23.29;SOR=1.179	GT:AD:DP:GQ:PL	1/1:0,13:13:39:331,39,0
2L	23285719	.	A	C	506.77	.	AC=2;AF=1.00;AN=2;DP=20;ExcessHet=3.0103;FS=0.000;MLEAC=2;MLEAF=1.00;MQ=40.03;QD=25.34;SOR=4.615	GT:AD:DP:GQ:PL	1/1:0,20:20:60:535,60,0
2L	23286122	.	G	C	112.77	.	AC=1;AF=0.500;AN=2;BaseQRankSum=0.812;ClippingRankSum=0.000;DP=9;ExcessHet=3.0103;FS=3.010;MLEAC=1;MLEAF=0.500;MQ=27.98;MQRankSum=-1.025;QD=12.53;ReadPosRankSum=1.732;SOR=0.160	GT:AD:DP:GQ:PL	0/1:2,7:9:63:141,0,63
2L	23286147	.	G	A	152.77	.	AC=1;AF=0.500;AN=2;BaseQRankSum=-0.140;ClippingRankSum=0.000;DP=10;ExcessHet=3.0103;FS=3.310;MLEAC=1;MLEAF=0.500;MQ=29.97;MQRankSum=-0.803;QD=15.28;ReadPosRankSum=0.967;SOR=0.105	GT:AD:DP:GQ:PL	0/1:2,8:10:60:181,0,60
2L	23286154	.	G	A	31.77	.	AC=1;AF=0.500;AN=2;BaseQRankSum=0.431;ClippingRankSum=0.000;DP=10;ExcessHet=3.0103;FS=3.310;MLEAC=1;MLEAF=0.500;MQ=29.97;MQRankSum=0.803;QD=3.18;ReadPosRankSum=-0.524;SOR=2.303	GT:AD:DP:GQ:PL	0/1:8,2:10:60:60,0,322
2L	23286170	.	T	C	31.77	.	AC=1;AF=0.500;AN=2;BaseQRankSum=0.140;ClippingRankSum=0.000;DP=10;ExcessHet=3.0103;FS=3.310;MLEAC=1;MLEAF=0.500;MQ=29.97;MQRankSum=0.803;QD=3.18;ReadPosRankSum=0.967;SOR=2.303	GT:AD:DP:GQ:PL	0/1:8,2:10:60:60,0,330
2L	23286178	.	T	C	31.77	.	AC=1;AF=0.500;AN=2;BaseQRankSum=-1.282;ClippingRankSum=0.000;DP=10;ExcessHet=3.0103;FS=3.310;MLEAC=1;MLEAF=0.500;MQ=29.97;MQRankSum=0.803;QD=3.18;ReadPosRankSum=1.013;SOR=2.303	GT:AD:DP:GQ:PL	0/1:8,2:10:60:60,0,330
2L	23286214	.	A	C	46.77	.	AC=1;AF=0.500;AN=2;BaseQRankSum=1.282;ClippingRankSum=0.000;DP=5;ExcessHet=3.0103;FS=3.979;MLEAC=1;MLEAF=0.500;MQ=36.81;MQRankSum=-1.645;QD=9.35;ReadPosRankSum=-1.036;SOR=2.245	GT:AD:DP:GQ:PL	0/1:3,2:5:75:75,0,120
2L	23286223	.	A	G	46.77	.	AC=1;AF=0.500;AN=2;BaseQRankSum=0.842;ClippingRankSum=0.000;DP=5;ExcessHet=3.0103;FS=3.979;MLEAC=1;MLEAF=0.500;MQ=36.81;MQRankSum=-1.645;QD=9.35;ReadPosRankSum=-1.036;SOR=2.245	GT:AD:DP:GQ:PL	0/1:3,2:5:75:75,0,120
2L	23286339	.	A	G	62.03	.	AC=2;AF=1.00;AN=2;DP=4;ExcessHet=3.0103;FS=0.000;MLEAC=2;MLEAF=1.00;MQ=30.70;QD=15.51;SOR=3.258	GT:AD:DP:GQ:PL	1/1:0,4:4:12:90,12,0
2L	23286390	.	G	T	80.03	.	AC=2;AF=1.00;AN=2;DP=4;ExcessHet=3.0103;FS=0.000;MLEAC=2;MLEAF=1.00;MQ=32.64;QD=20.01;SOR=1.609	GT:AD:DP:GQ:PL	1/1:0,4:4:12:108,12,0
2L	23286519	.	A	G	451.77	.	AC=2;AF=1.00;AN=2;DP=18;ExcessHet=3.0103;FS=0.000;MLEAC=2;MLEAF=1.00;MQ=39.63;QD=25.10;SOR=5.892	GT:AD:DP:GQ:PL	1/1:0,18:18:54:480,54,0
2L	23286740	.	G	GA	1144.73	.	AC=2;AF=1.00;AN=2;DP=32;ExcessHet=3.0103;FS=0.000;MLEAC=2;MLEAF=1.00;MQ=37.75;QD=32.54;SOR=4.255	GT:AD:DP:GQ:PL	1/1:0,26:26:81:1182,81,0
2L	23286741	.	G	C	1153.77	.	AC=2;AF=1.00;AN=2;DP=33;ExcessHet=3.0103;FS=0.000;MLEAC=2;MLEAF=1.00;MQ=37.73;QD=28.07;SOR=4.332	GT:AD:DP:GQ:PL	1/1:0,27:27:81:1182,81,0
2L	23286918	.	G	GAA	64.25	.	AC=2;AF=1.00;AN=2;DP=6;ExcessHet=3.0103;FS=0.000;MLEAC=2;MLEAF=1.00;MQ=37.92;QD=21.42;SOR=1.179	GT:AD:DP:GQ:PL	1/1:0,3:3:9:101,9,0
2L	23287015	.	G	A	52.28	.	AC=2;AF=1.00;AN=2;DP=8;ExcessHet=3.0103;FS=0.000;MLEAC=2;MLEAF=1.00;MQ=39.53;QD=17.43;SOR=1.179	GT:AD:DP:GQ:PL	1/1:0,3:3:9:80,9,0
2L	23287625	.	C	CAA	53.25	.	AC=2;AF=1.00;AN=2;DP=3;ExcessHet=3.0103;FS=0.000;MLEAC=2;MLEAF=1.00;MQ=38.51;QD=17.75;SOR=1.179	GT:AD:DP:GQ:PL	1/1:0,3:3:9:90,9,0
2L	23287703	.	C	T	107.28	.	AC=2;AF=1.00;AN=2;DP=3;ExcessHet=3.0103;FS=0.000;MLEAC=2;MLEAF=1.00;MQ=38.51;QD=31.75;SOR=2.833	GT:AD:DP:GQ:PL	1/1:0,3:3:9:135,9,0
2L	23287712	.	A	G	107.28	.	AC=2;AF=1.00;AN=2;DP=3;ExcessHet=3.0103;FS=0.000;MLEAC=2;MLEAF=1.00;MQ=38.51;QD=34.42;SOR=2.833	GT:AD:DP:GQ:PL	1/1:0,3:3:9:135,9,0
2L	23287713	.	C	T	107.28	.	AC=2;AF=1.00;AN=2;DP=3;ExcessHet=3.0103;FS=0.000;MLEAC=2;MLEAF=1.00;MQ=38.51;QD=25.99;SOR=2.833	GT:AD:DP:GQ:PL	1/1:0,3:3:9:135,9,0
2L	23288240	.	T	G	284.77	.	AC=2;AF=1.00;AN=2;DP=12;ExcessHet=3.0103;FS=0.000;MLEAC=2;MLEAF=1.00;MQ=25.33;QD=23.73;SOR=2.670	GT:AD:DP:GQ:PL	1/1:0,12:12:36:313,36,0
2L	23294100	.	A	G	41.88	.	AC=1;AF=0.500;AN=2;BaseQRankSum=-0.319;ClippingRankSum=0.000;DP=4;ExcessHet=3.0103;FS=0.000;MLEAC=1;MLEAF=0.500;MQ=37.48;MQRankSum=1.150;QD=10.47;ReadPosRankSum=0.319;SOR=1.609	GT:AD:DP:GQ:PL	0/1:1,3:4:16:70,0,16
2L	23294156	.	T	G	53.28	.	AC=2;AF=1.00;AN=2;DP=3;ExcessHet=3.0103;FS=0.000;MLEAC=2;MLEAF=1.00;MQ=39.40;QD=17.76;SOR=2.833	GT:AD:DP:GQ:PL	1/1:0,3:3:9:81,9,0
2L	23295318	.	A	C	49.28	.	AC=2;AF=1.00;AN=2;DP=4;ExcessHet=3.0103;FS=0.000;MLEAC=2;MLEAF=1.00;MQ=28.54;QD=16.43;SOR=2.833	GT:AD:DP:GQ:PL	1/1:0,3:3:9:77,9,0
2L	23295492	.	GA	G	727.73	.	AC=2;AF=1.00;AN=2;DP=21;ExcessHet=3.0103;FS=0.000;MLEAC=2;MLEAF=1.00;MQ=29.72;QD=24.13;SOR=2.179	GT:AD:DP:GQ:PL	1/1:0,17:17:51:765,51,0
2L	23295518	.	A	T	871.77	.	AC=2;AF=1.00;AN=2;DP=23;ExcessHet=3.0103;FS=0.000;MLEAC=2;MLEAF=1.00;MQ=30.14;QD=27.94;SOR=1.609	GT:AD:DP:GQ:PL	1/1:0,22:22:66:900,66,0
2L	23295724	.	A	G	410.77	.	AC=2;AF=1.00;AN=2;DP=26;ExcessHet=3.0103;FS=0.000;MLEAC=2;MLEAF=1.00;MQ=36.28;QD=24.16;SOR=1.061	GT:AD:DP:GQ:PL	1/1:0,17:17:51:439,51,0
2L	23295803	.	T	C	183.78	.	AC=2;AF=1.00;AN=2;DP=12;ExcessHet=3.0103;FS=0.000;MLEAC=2;MLEAF=1.00;MQ=38.09;QD=22.97;SOR=1.863	GT:AD:DP:GQ:PL	1/1:0,8:8:24:212,24,0
2L	23295884	.	C	A	228.77	.	AC=2;AF=1.00;AN=2;DP=16;ExcessHet=3.0103;FS=0.000;MLEAC=2;MLEAF=1.00;MQ=39.07;QD=22.88;SOR=2.303	GT:AD:DP:GQ:PL	1/1:0,10:10:30:257,30,0
2L	23296011	.	C	T	1274.77	.	AC=2;AF=1.00;AN=2;DP=59;ExcessHet=3.0103;FS=0.000;MLEAC=2;MLEAF=1.00;MQ=33.89;QD=26.56;SOR=0.776	GT:AD:DP:GQ:PL	1/1:0,48:48:99:1303,144,0
2L	23296152	.	A	G	1211.77	.	AC=2;AF=1.00;AN=2;DP=49;ExcessHet=3.0103;FS=0.000;MLEAC=2;MLEAF=1.00;MQ=35.49;QD=26.34;SOR=1.085	GT:AD:DP:GQ:PL	1/1:0,46:46:99:1240,137,0
2L	23296186	.	T	C	1190.77	.	AC=2;AF=1.00;AN=2;DP=47;ExcessHet=3.0103;FS=0.000;MLEAC=2;MLEAF=1.00;MQ=35.25;QD=26.46;SOR=0.829	GT:AD:DP:GQ:PL	1/1:0,45:45:99:1219,135,0
2L	23296356	.	T	C	1175.77	.	AC=2;AF=1.00;AN=2;BaseQRankSum=-0.346;ClippingRankSum=0.000;DP=46;ExcessHet=3.0103;FS=0.000;MLEAC=2;MLEAF=1.00;MQ=36.03;MQRankSum=1.615;QD=25.56;ReadPosRankSum=-0.601;SOR=0.324	GT:AD:DP:GQ:PL	1/1:1,45:46:99:1204,110,0
2L	23296515	.	T	A	847.77	.	AC=2;AF=1.00;AN=2;BaseQRankSum=-1.112;ClippingRankSum=0.000;DP=48;ExcessHet=3.0103;FS=8.621;MLEAC=2;MLEAF=1.00;MQ=40.35;MQRankSum=-1.582;QD=18.84;ReadPosRankSum=1.164;SOR=1.223	GT:AD:DP:GQ:PL	1/1:2,43:45:88:876,88,0
2L	23296529	.	T	A	1967.77	.	AC=2;AF=1.00;AN=2;DP=47;ExcessHet=3.0103;FS=0.000;MLEAC=2;MLEAF=1.00;MQ=40.80;QD=25.34;SOR=1.022	GT:AD:DP:GQ:PL	1/1:0,47:47:99:1996,144,0
2L	23296561	.	A	G	1298.77	.	AC=2;AF=1.00;AN=2;DP=51;ExcessHet=3.0103;FS=0.000;MLEAC=2;MLEAF=1.00;MQ=41.80;QD=25.47;SOR=0.732	GT:AD:DP:GQ:PL	1/1:0,51:51:99:1327,151,0
2L	23296802	.	A	G	1345.77	.	AC=2;AF=1.00;AN=2;DP=51;ExcessHet=3.0103;FS=0.000;MLEAC=2;MLEAF=1.00;MQ=43.57;QD=27.46;SOR=0.909	GT:AD:DP:GQ:PL	1/1:0,49:49:99:1374,147,0
2L	23297292	.	G	A	2170.77	.	AC=2;AF=1.00;AN=2;DP=48;ExcessHet=3.0103;FS=0.000;MLEAC=2;MLEAF=1.00;MQ=43.21;QD=34.53;SOR=0.963	GT:AD:DP:GQ:PL	1/1:0,48:48:99:2199,147,0
2L	23297293	.	G	A	2170.77	.	AC=2;AF=1.00;AN=2;DP=49;ExcessHet=3.0103;FS=0.000;MLEAC=2;MLEAF=1.00;MQ=43.23;QD=26.92;SOR=1.007	GT:AD:DP:GQ:PL	1/1:0,49:49:99:2199,147,0
2L	23297974	.	A	G	1503.77	.	AC=2;AF=1.00;AN=2;DP=57;ExcessHet=3.0103;FS=0.000;MLEAC=2;MLEAF=1.00;MQ=44.00;QD=26.38;SOR=1.047	GT:AD:DP:GQ:PL	1/1:0,57:57:99:1532,170,0
2L	23298052	.	A	C	2883.77	.	AC=2;AF=1.00;AN=2;DP=66;ExcessHet=3.0103;FS=0.000;MLEAC=2;MLEAF=1.00;MQ=44.00;QD=31.60;SOR=1.646	GT:AD:DP:GQ:PL	1/1:0,65:65:99:2912,199,0
2L	23298058	.	T	C	3024.77	.	AC=2;AF=1.00;AN=2;DP=71;ExcessHet=3.0103;FS=0.000;MLEAC=2;MLEAF=1.00;MQ=44.00;QD=34.12;SOR=1.512	GT:AD:DP:GQ:PL	1/1:0,70:70:99:3053,211,0
2L	23298084	.	T	G	1686.77	.	AC=2;AF=1.00;AN=2;DP=65;ExcessHet=3.0103;FS=0.000;MLEAC=2;MLEAF=1.00;MQ=44.00;QD=26.36;SOR=1.306	GT:AD:DP:GQ:PL	1/1:0,64:64:99:1715,190,0
2L	23298153	.	T	G	1845.77	.	AC=2;AF=1.00;AN=2;DP=71;ExcessHet=3.0103;FS=0.000;MLEAC=2;MLEAF=1.00;MQ=43.48;QD=26.00;SOR=0.904	GT:AD:DP:GQ:PL	1/1:0,71:71:99:1874,211,0
2L	23299031	.	G	T	1120.77	.	AC=2;AF=1.00;AN=2;DP=43;ExcessHet=3.0103;FS=0.000;MLEAC=2;MLEAF=1.00;MQ=43.39;QD=26.06;SOR=0.739	GT:AD:DP:GQ:PL	1/1:0,43:43:99:1149,128,0
2L	23299159	.	G	A	1168.77	.	AC=2;AF=1.00;AN=2;DP=44;ExcessHet=3.0103;FS=0.000;MLEAC=2;MLEAF=1.00;MQ=43.96;QD=26.56;SOR=0.883	GT:AD:DP:GQ:PL	1/1:0,44:44:99:1197,131,0
2L	23299493	.	G	T	1071.77	.	AC=2;AF=1.00;AN=2;DP=41;ExcessHet=3.0103;FS=0.000;MLEAC=2;MLEAF=1.00;MQ=40.12;QD=26.14;SOR=0.954	GT:AD:DP:GQ:PL	1/1:0,41:41:99:1100,123,0
2L	23299523	.	T	A	954.77	.	AC=2;AF=1.00;AN=2;DP=37;ExcessHet=3.0103;FS=0.000;MLEAC=2;MLEAF=1.00;MQ=39.79;QD=25.80;SOR=0.746	GT:AD:DP:GQ:PL	1/1:0,37:37:99:983,110,0
2L	23299639	.	T	A	1157.77	.	AC=2;AF=1.00;AN=2;DP=44;ExcessHet=3.0103;FS=0.000;MLEAC=2;MLEAF=1.00;MQ=41.04;QD=26.31;SOR=0.784	GT:AD:DP:GQ:PL	1/1:0,44:44:99:1186,132,0
2L	23299709	.	A	G	890.77	.	AC=2;AF=1.00;AN=2;DP=32;ExcessHet=3.0103;FS=0.000;MLEAC=2;MLEAF=1.00;MQ=42.22;QD=27.84;SOR=0.818	GT:AD:DP:GQ:PL	1/1:0,32:32:96:919,96,0
2L	23300855	.	G	C	270.77	.	AC=2;AF=1.00;AN=2;DP=11;ExcessHet=3.0103;FS=0.000;MLEAC=2;MLEAF=1.00;MQ=25.67;QD=24.62;SOR=1.270	GT:AD:DP:GQ:PL	1/1:0,11:11:33:299,33,0
2L	23300939	.	A	G	681.77	.	AC=2;AF=1.00;AN=2;DP=16;ExcessHet=3.0103;FS=0.000;MLEAC=2;MLEAF=1.00;MQ=31.80;QD=26.11;SOR=2.049	GT:AD:DP:GQ:PL	1/1:0,16:16:48:710,48,0
2L	23300943	.	A	G	681.77	.	AC=2;AF=1.00;AN=2;DP=16;ExcessHet=3.0103;FS=0.000;MLEAC=2;MLEAF=1.00;MQ=31.80;QD=32.47;SOR=2.049	GT:AD:DP:GQ:PL	1/1:0,16:16:48:710,48,0
2L	23301073	.	T	TG	637.73	.	AC=2;AF=1.00;AN=2;DP=22;ExcessHet=3.0103;FS=0.000;MLEAC=2;MLEAF=1.00;MQ=39.73;QD=28.99;SOR=4.804	GT:AD:DP:GQ:PL	1/1:0,22:22:69:675,69,0
2L	23301126	.	T	G	1358.77	.	AC=2;AF=1.00;AN=2;DP=30;ExcessHet=3.0103;FS=0.000;MLEAC=2;MLEAF=1.00;MQ=32.59;QD=31.02;SOR=1.765	GT:AD:DP:GQ:PL	1/1:0,30:30:93:1387,93,0
2L	23301139	.	C	A	1321.77	.	AC=2;AF=1.00;AN=2;DP=30;ExcessHet=3.0103;FS=0.000;MLEAC=2;MLEAF=1.00;MQ=32.59;QD=28.14;SOR=1.536	GT:AD:DP:GQ:PL	1/1:0,30:30:90:1350,90,0
2L	23301140	.	T	G	1321.77	.	AC=2;AF=1.00;AN=2;DP=30;ExcessHet=3.0103;FS=0.000;MLEAC=2;MLEAF=1.00;MQ=32.59;QD=31.95;SOR=1.536	GT:AD:DP:GQ:PL	1/1:0,30:30:90:1350,90,0
2L	23301179	.	C	T	893.77	.	AC=2;AF=1.00;AN=2;DP=33;ExcessHet=3.0103;FS=0.000;MLEAC=2;MLEAF=1.00;MQ=32.50;QD=27.08;SOR=0.880	GT:AD:DP:GQ:PL	1/1:0,33:33:99:922,99,0
2L	23301336	.	A	G	824.77	.	AC=2;AF=1.00;AN=2;DP=33;ExcessHet=3.0103;FS=0.000;MLEAC=2;MLEAF=1.00;MQ=28.46;QD=24.99;SOR=1.352	GT:AD:DP:GQ:PL	1/1:0,33:33:99:853,99,0
2L	23301412	.	C	G	1023.77	.	AC=2;AF=1.00;AN=2;DP=24;ExcessHet=3.0103;FS=0.000;MLEAC=2;MLEAF=1.00;MQ=27.01;QD=32.66;SOR=1.051	GT:AD:DP:GQ:PL	1/1:0,24:24:72:1052,72,0
2L	23301413	.	C	T	1023.77	.	AC=2;AF=1.00;AN=2;DP=24;ExcessHet=3.0103;FS=0.000;MLEAC=2;MLEAF=1.00;MQ=27.01;QD=32.89;SOR=1.051	GT:AD:DP:GQ:PL	1/1:0,24:24:72:1052,72,0
2L	23301497	.	C	A	488.77	.	AC=2;AF=1.00;AN=2;DP=19;ExcessHet=3.0103;FS=0.000;MLEAC=2;MLEAF=1.00;MQ=28.73;QD=25.72;SOR=0.793	GT:AD:DP:GQ:PL	1/1:0,19:19:57:517,57,0
2L	23301794	.	T	TAGCCTCTC	1208.73	.	AC=2;AF=1.00;AN=2;DP=27;ExcessHet=3.0103;FS=0.000;MLEAC=2;MLEAF=1.00;MQ=36.21;QD=27.25;SOR=2.753	GT:AD:DP:GQ:PL	1/1:0,27:27:84:1246,84,0
2L	23301813	.	C	T	745.77	.	AC=2;AF=1.00;AN=2;DP=30;ExcessHet=3.0103;FS=0.000;MLEAC=2;MLEAF=1.00;MQ=36.21;QD=25.72;SOR=2.546	GT:AD:DP:GQ:PL	1/1:0,29:29:87:774,87,0
2L	23302176	.	A	C	844.77	.	AC=2;AF=1.00;AN=2;DP=33;ExcessHet=3.0103;FS=0.000;MLEAC=2;MLEAF=1.00;MQ=33.69;QD=25.60;SOR=3.193	GT:AD:DP:GQ:PL	1/1:0,33:33:99:873,99,0
2L	23302258	.	A	G	559.77	.	AC=2;AF=1.00;AN=2;DP=24;ExcessHet=3.0103;FS=0.000;MLEAC=2;MLEAF=1.00;MQ=28.31;QD=23.32;SOR=1.802	GT:AD:DP:GQ:PL	1/1:0,24:24:71:588,71,0
2L	23302479	.	T	A	872.77	.	AC=2;AF=1.00;AN=2;DP=35;ExcessHet=3.0103;FS=0.000;MLEAC=2;MLEAF=1.00;MQ=35.03;QD=25.67;SOR=1.418	GT:AD:DP:GQ:PL	1/1:0,34:34:99:901,102,0
2L	23302829	.	A	G	241.84	.	AC=2;AF=1.00;AN=2;DP=10;ExcessHet=3.0103;FS=0.000;MLEAC=2;MLEAF=1.00;MQ=37.83;QD=33.67;SOR=3.912	GT:AD:DP:GQ:PL	1/1:0,6:6:18:270,18,0
2L	23302830	.	C	A	241.84	.	AC=2;AF=1.00;AN=2;DP=10;ExcessHet=3.0103;FS=0.000;MLEAC=2;MLEAF=1.00;MQ=37.83;QD=29.20;SOR=3.912	GT:AD:DP:GQ:PL	1/1:0,6:6:18:270,18,0
2L	23302922	.	C	T	91.77	.	AC=1;AF=0.500;AN=2;BaseQRankSum=0.253;ClippingRankSum=0.000;DP=10;ExcessHet=3.0103;FS=0.000;MLEAC=1;MLEAF=0.500;MQ=41.59;MQRankSum=1.645;QD=18.35;ReadPosRankSum=0.524;SOR=1.022	GT:AD:DP:GQ:PL	0/1:2,3:5:56:120,0,56
2L	23302930	.	C	T	94.77	.	AC=1;AF=0.500;AN=2;BaseQRankSum=0.674;ClippingRankSum=0.000;DP=8;ExcessHet=3.0103;FS=0.000;MLEAC=1;MLEAF=0.500;MQ=43.19;MQRankSum=1.150;QD=23.69;ReadPosRankSum=-0.319;SOR=1.609	GT:AD:DP:GQ:PL	0/1:1,3:4:33:123,0,33
2L	23302998	.	T	G	52.77	.	AC=1;AF=0.500;AN=2;BaseQRankSum=-0.967;ClippingRankSum=0.000;DP=4;ExcessHet=3.0103;FS=4.771;MLEAC=1;MLEAF=0.500;MQ=44.00;MQRankSum=0.000;QD=17.59;ReadPosRankSum=0.967;SOR=2.225	GT:AD:DP:GQ:PL	0/1:1,2:3:36:81,0,36
2L	23303000	.	G	GGA	43.73	.	AC=1;AF=0.500;AN=2;BaseQRankSum=-0.967;ClippingRankSum=0.000;DP=4;ExcessHet=3.0103;FS=4.771;MLEAC=1;MLEAF=0.500;MQ=44.00;MQRankSum=0.000;QD=14.58;ReadPosRankSum=0.967;SOR=2.225	GT:AD:DP:GQ:PL	0/1:1,2:3:36:81,0,36
2L	23303351	.	A	C	79.03	.	AC=2;AF=1.00;AN=2;DP=5;ExcessHet=3.0103;FS=0.000;MLEAC=2;MLEAF=1.00;MQ=44.00;QD=19.76;SOR=3.258	GT:AD:DP:GQ:PL	1/1:0,4:4:12:107,12,0
2L	23306491	.	A	G	75.03	.	AC=2;AF=1.00;AN=2;DP=4;ExcessHet=3.0103;FS=0.000;MLEAC=2;MLEAF=1.00;MQ=38.19;QD=18.76;SOR=3.258	GT:AD:DP:GQ:PL	1/1:0,4:4:12:103,12,0
2L	23306630	.	A	ACGGAGAAAGCGGTTTTTTCCCGGTCCCTTTC	98.25	.	AC=2;AF=1.00;AN=2;DP=3;ExcessHet=3.0103;FS=0.000;MLEAC=2;MLEAF=1.00;MQ=35.81;QD=32.75;SOR=2.833	GT:AD:DP:GQ:PL	1/1:0,3:3:9:135,9,0
2L	23306713	.	A	G	55.28	.	AC=2;AF=1.00;AN=2;DP=3;ExcessHet=3.0103;FS=0.000;MLEAC=2;MLEAF=1.00;MQ=35.60;QD=18.43;SOR=1.179	GT:AD:DP:GQ:PL	1/1:0,3:3:9:83,9,0
2L	23306834	.	C	T	62.74	.	AC=2;AF=1.00;AN=2;DP=3;ExcessHet=3.0103;FS=0.000;MLEAC=2;MLEAF=1.00;MQ=37.92;QD=31.37;SOR=2.303	GT:AD:DP:GQ:PL	1/1:0,2:2:6:90,6,0
2L	23306836	.	A	G	62.74	.	AC=2;AF=1.00;AN=2;DP=3;ExcessHet=3.0103;FS=0.000;MLEAC=2;MLEAF=1.00;MQ=37.92;QD=31.37;SOR=2.303	GT:AD:DP:GQ:PL	1/1:0,2:2:6:90,6,0
2L	23307020	.	A	C	58.28	.	AC=2;AF=1.00;AN=2;DP=4;ExcessHet=3.0103;FS=0.000;MLEAC=2;MLEAF=1.00;MQ=41.25;QD=19.43;SOR=2.833	GT:AD:DP:GQ:PL	1/1:0,3:3:9:86,9,0
2L	23307134	.	G	A	36.77	.	AC=1;AF=0.500;AN=2;BaseQRankSum=0.674;ClippingRankSum=0.000;DP=8;ExcessHet=3.0103;FS=0.000;MLEAC=1;MLEAF=0.500;MQ=43.75;MQRankSum=0.674;QD=6.13;ReadPosRankSum=-1.150;SOR=0.693	GT:AD:DP:GQ:PL	0/1:3,3:6:65:65,0,80
2L	23307160	.	A	C	76.77	.	AC=1;AF=0.500;AN=2;BaseQRankSum=-1.803;ClippingRankSum=0.000;DP=11;ExcessHet=3.0103;FS=7.782;MLEAC=1;MLEAF=0.500;MQ=43.15;MQRankSum=-1.732;QD=8.53;ReadPosRankSum=-0.992;SOR=2.795	GT:AD:DP:GQ:PL	0/1:6,3:9:99:105,0,259
2L	23307166	.	T	G	31.77	.	AC=1;AF=0.500;AN=2;BaseQRankSum=0.253;ClippingRankSum=0.000;DP=13;ExcessHet=3.0103;FS=3.310;MLEAC=1;MLEAF=0.500;MQ=43.28;MQRankSum=-1.221;QD=3.18;ReadPosRankSum=-0.493;SOR=2.303	GT:AD:DP:GQ:PL	0/1:8,2:10:60:60,0,314
2L	23307373	.	GGCT	G	205.73	.	AC=1;AF=0.500;AN=2;BaseQRankSum=0.480;ClippingRankSum=0.000;DP=10;ExcessHet=3.0103;FS=3.010;MLEAC=1;MLEAF=0.500;MQ=37.37;MQRankSum=-0.531;QD=22.86;ReadPosRankSum=1.016;SOR=0.160	GT:AD:DP:GQ:PL	0/1:3,6:9:99:243,0,108
2L	23307399	.	C	G	167.80	.	AC=2;AF=1.00;AN=2;DP=9;ExcessHet=3.0103;FS=0.000;MLEAC=2;MLEAF=1.00;MQ=39.01;QD=23.97;SOR=0.941	GT:AD:DP:GQ:PL	1/1:0,7:7:21:196,21,0
2L	23307439	.	T	C	66.77	.	AC=1;AF=0.500;AN=2;BaseQRankSum=-1.200;ClippingRankSum=0.000;DP=10;ExcessHet=3.0103;FS=0.000;MLEAC=1;MLEAF=0.500;MQ=42.46;MQRankSum=-2.148;QD=7.42;ReadPosRankSum=0.241;SOR=0.527	GT:AD:DP:GQ:PL	0/1:5,4:9:95:95,0,117
2L	23307471	.	TTC	T	547.73	.	AC=2;AF=1.00;AN=2;DP=14;ExcessHet=3.0103;FS=0.000;MLEAC=2;MLEAF=1.00;MQ=43.03;QD=27.22;SOR=5.283	GT:AD:DP:GQ:PL	1/1:0,13:13:39:585,39,0
2L	23307478	.	G	GTA	547.73	.	AC=2;AF=1.00;AN=2;DP=14;ExcessHet=3.0103;FS=0.000;MLEAC=2;MLEAF=1.00;MQ=43.03;QD=30.02;SOR=5.283	GT:AD:DP:GQ:PL	1/1:0,13:13:39:585,39,0
2L	23307479	.	C	A	556.77	.	AC=2;AF=1.00;AN=2;DP=14;ExcessHet=3.0103;FS=0.000;MLEAC=2;MLEAF=1.00;MQ=43.03;QD=26.03;SOR=5.283	GT:AD:DP:GQ:PL	1/1:0,13:13:39:585,39,0
2L	23307526	.	CTTTCTGGTAATGGGGAT	C	40.73	.	AC=1;AF=0.500;AN=2;BaseQRankSum=-1.064;ClippingRankSum=0.000;DP=20;ExcessHet=3.0103;FS=0.000;MLEAC=1;MLEAF=0.500;MQ=40.97;MQRankSum=-1.683;QD=2.14;ReadPosRankSum=-0.503;SOR=0.054	GT:AD:DP:GQ:PL	0/1:16,3:19:78:78,0,663
2L	23307540	.	G	T	252.77	.	AC=1;AF=0.500;AN=2;BaseQRankSum=1.473;ClippingRankSum=0.000;DP=19;ExcessHet=3.0103;FS=0.000;MLEAC=1;MLEAF=0.500;MQ=40.81;MQRankSum=1.545;QD=14.04;ReadPosRankSum=1.265;SOR=1.493	GT:AD:DP:GQ:PL	0/1:6,12:18:99:281,0,182
2L	23307553	.	AGATAGTGG	A	43.73	.	AC=1;AF=0.500;AN=2;BaseQRankSum=1.147;ClippingRankSum=0.000;DP=18;ExcessHet=3.0103;FS=0.000;MLEAC=1;MLEAF=0.500;MQ=40.74;MQRankSum=-1.564;QD=2.43;SOR=0.061	GT:AD:DP:GQ:PL	0/1:15,3:18:81:81,0,621
2L	23307578	.	T	C	497.77	.	AC=2;AF=1.00;AN=2;DP=18;ExcessHet=3.0103;FS=0.000;MLEAC=2;MLEAF=1.00;MQ=40.68;QD=27.65;SOR=5.892	GT:AD:DP:GQ:PL	1/1:0,18:18:53:526,53,0
2L	23307605	.	T	C	36.77	.	AC=1;AF=0.500;AN=2;BaseQRankSum=-2.205;ClippingRankSum=0.000;DP=16;ExcessHet=3.0103;FS=0.000;MLEAC=1;MLEAF=0.500;MQ=40.25;MQRankSum=-1.047;QD=2.30;ReadPosRankSum=0.163;SOR=0.340	GT:AD:DP:GQ:PL	0/1:10,6:16:65:65,0,234
2L	23314291	.	A	G	1517.77	.	AC=2;AF=1.00;AN=2;DP=58;ExcessHet=3.0103;FS=0.000;MLEAC=2;MLEAF=1.00;MQ=43.93;QD=26.17;SOR=0.914	GT:AD:DP:GQ:PL	1/1:0,58:58:99:1546,173,0
2L	23315221	.	C	T	1180.77	.	AC=2;AF=1.00;AN=2;DP=44;ExcessHet=3.0103;FS=0.000;MLEAC=2;MLEAF=1.00;MQ=41.57;QD=26.84;SOR=0.883	GT:AD:DP:GQ:PL	1/1:0,44:44:99:1209,131,0
2L	23315327	.	C	T	2246.77	.	AC=2;AF=1.00;AN=2;DP=51;ExcessHet=3.0103;FS=0.000;MLEAC=2;MLEAF=1.00;MQ=43.67;QD=29.84;SOR=1.094	GT:AD:DP:GQ:PL	1/1:0,51:51:99:2275,154,0
2L	23315328	.	GA	G	2237.73	.	AC=2;AF=1.00;AN=2;DP=50;ExcessHet=3.0103;FS=0.000;MLEAC=2;MLEAF=1.00;MQ=43.78;QD=30.49;SOR=1.051	GT:AD:DP:GQ:PL	1/1:0,50:50:99:2275,154,0
2L	23315716	.	A	C	1391.77	.	AC=2;AF=1.00;AN=2;DP=55;ExcessHet=3.0103;FS=0.000;MLEAC=2;MLEAF=1.00;MQ=35.81;QD=25.30;SOR=0.729	GT:AD:DP:GQ:PL	1/1:0,55:55:99:1420,163,0
2L	23317116	.	A	G	374.77	.	AC=2;AF=1.00;AN=2;DP=19;ExcessHet=3.0103;FS=0.000;MLEAC=2;MLEAF=1.00;MQ=43.10;QD=22.05;SOR=5.784	GT:AD:DP:GQ:PL	1/1:0,17:17:50:403,50,0
2L	23317283	.	T	TA	228.70	.	AC=1;AF=0.500;AN=2;BaseQRankSum=0.495;ClippingRankSum=0.000;DP=41;ExcessHet=3.0103;FS=8.681;MLEAC=1;MLEAF=0.500;MQ=40.17;MQRankSum=1.131;QD=10.40;ReadPosRankSum=-0.471;SOR=3.500	GT:AD:DP:GQ:PL	0/1:4,18:22:6:265,0,6
2L	23318847	.	A	G	656.77	.	AC=2;AF=1.00;AN=2;DP=27;ExcessHet=3.0103;FS=0.000;MLEAC=2;MLEAF=1.00;MQ=39.61;QD=25.26;SOR=1.981	GT:AD:DP:GQ:PL	1/1:0,26:26:78:685,78,0
2L	23318877	.	A	T	540.77	.	AC=2;AF=1.00;AN=2;DP=22;ExcessHet=3.0103;FS=0.000;MLEAC=2;MLEAF=1.00;MQ=40.17;QD=25.75;SOR=2.636	GT:AD:DP:GQ:PL	1/1:0,21:21:63:569,63,0
2L	23318921	.	G	A	474.77	.	AC=2;AF=1.00;AN=2;DP=20;ExcessHet=3.0103;FS=0.000;MLEAC=2;MLEAF=1.00;MQ=42.46;QD=26.38;SOR=4.407	GT:AD:DP:GQ:PL	1/1:0,18:18:54:503,54,0
2L	23319005	.	T	TG	278.52	.	AC=2;AF=1.00;AN=2;BaseQRankSum=1.252;ClippingRankSum=0.000;DP=13;ExcessHet=3.0103;FS=10.792;MLEAC=2;MLEAF=1.00;MQ=39.34;MQRankSum=0.647;QD=23.21;ReadPosRankSum=-1.161;SOR=4.972	GT:AD:DP:GQ:PL	1/1:1,11:12:7:315,7,0
2L	23319066	.	T	C	106.77	.	AC=1;AF=0.500;AN=2;BaseQRankSum=-0.619;ClippingRankSum=0.000;DP=9;ExcessHet=3.0103;FS=14.472;MLEAC=1;MLEAF=0.500;MQ=35.06;MQRankSum=-0.272;QD=13.35;ReadPosRankSum=0.992;SOR=3.894	GT:AD:DP:GQ:PL	0/1:2,6:8:49:135,0,49
2L	23319643	.	A	T	88.03	.	AC=2;AF=1.00;AN=2;DP=5;ExcessHet=3.0103;FS=0.000;MLEAC=2;MLEAF=1.00;MQ=36.47;QD=22.01;SOR=3.258	GT:AD:DP:GQ:PL	1/1:0,4:4:12:116,12,0
2L	23320013	.	A	G	2108.77	.	AC=2;AF=1.00;AN=2;DP=78;ExcessHet=3.0103;FS=0.000;MLEAC=2;MLEAF=1.00;MQ=40.66;QD=27.04;SOR=0.976	GT:AD:DP:GQ:PL	1/1:0,78:78:99:2137,233,0
2L	23320856	.	GCAAGCAACTCCCCCTCTCT	G	842.25	.	AC=2;AF=1.00;AN=2;BaseQRankSum=-1.735;ClippingRankSum=0.000;DP=22;ExcessHet=3.0103;FS=6.435;MLEAC=2;MLEAF=1.00;MQ=35.01;MQRankSum=-0.169;QD=26.47;SOR=2.581	GT:AD:DP:GQ:PL	1/1:1,21:22:9:879,9,0
2L	23320885	.	C	T	889.03	.	AC=2;AF=1.00;AN=2;BaseQRankSum=1.819;ClippingRankSum=0.000;DP=22;ExcessHet=3.0103;FS=6.435;MLEAC=2;MLEAF=1.00;MQ=35.01;MQRankSum=-0.169;QD=34.19;ReadPosRankSum=-0.674;SOR=2.581	GT:AD:DP:GQ:PL	1/1:1,21:22:12:917,12,0
2L	23320891	.	A	G	844.28	.	AC=2;AF=1.00;AN=2;BaseQRankSum=-0.689;ClippingRankSum=0.000;DP=22;ExcessHet=3.0103;FS=6.435;MLEAC=2;MLEAF=1.00;MQ=35.01;MQRankSum=-0.169;QD=31.15;ReadPosRankSum=-0.967;SOR=2.581	GT:AD:DP:GQ:PL	1/1:1,21:22:9:872,9,0
2L	23321205	.	T	C	77.03	.	AC=2;AF=1.00;AN=2;DP=4;ExcessHet=3.0103;FS=0.000;MLEAC=2;MLEAF=1.00;MQ=25.94;QD=19.26;SOR=3.258	GT:AD:DP:GQ:PL	1/1:0,4:4:12:105,12,0
2L	23321556	.	T	C	82.77	.	AC=1;AF=0.500;AN=2;BaseQRankSum=0.342;ClippingRankSum=0.000;DP=8;ExcessHet=3.0103;FS=0.000;MLEAC=1;MLEAF=0.500;MQ=25.68;MQRankSum=-1.345;QD=10.35;ReadPosRankSum=0.489;SOR=0.368	GT:AD:DP:GQ:PL	0/1:5,3:8:99:111,0,230
2L	23321563	.	C	A	82.77	.	AC=1;AF=0.500;AN=2;BaseQRankSum=-0.319;ClippingRankSum=0.000;DP=8;ExcessHet=3.0103;FS=0.000;MLEAC=1;MLEAF=0.500;MQ=25.68;MQRankSum=-1.345;QD=10.35;ReadPosRankSum=0.489;SOR=0.368	GT:AD:DP:GQ:PL	0/1:5,3:8:99:111,0,230
2L	23321780	.	A	G	49.77	.	AC=1;AF=0.500;AN=2;BaseQRankSum=0.431;ClippingRankSum=0.000;DP=4;ExcessHet=3.0103;FS=0.000;MLEAC=1;MLEAF=0.500;MQ=32.12;MQRankSum=0.000;QD=12.44;ReadPosRankSum=-0.674;SOR=0.105	GT:AD:DP:GQ:PL	0/1:2,2:4:78:78,0,99
2L	23321781	.	A	T	49.77	.	AC=1;AF=0.500;AN=2;BaseQRankSum=0.000;ClippingRankSum=0.000;DP=4;ExcessHet=3.0103;FS=0.000;MLEAC=1;MLEAF=0.500;MQ=32.12;MQRankSum=0.000;QD=12.44;ReadPosRankSum=-0.674;SOR=0.105	GT:AD:DP:GQ:PL	0/1:2,2:4:78:78,0,99
2L	23321958	.	T	C	141.77	.	AC=1;AF=0.500;AN=2;BaseQRankSum=-0.927;ClippingRankSum=0.000;DP=29;ExcessHet=3.0103;FS=5.718;MLEAC=1;MLEAF=0.500;MQ=36.66;MQRankSum=4.445;QD=4.89;ReadPosRankSum=2.366;SOR=2.551	GT:AD:DP:GQ:PL	0/1:19,10:29:99:170,0,429
2L	23322014	.	TATATATACATACATA	T	144.73	.	AC=1;AF=0.500;AN=2;BaseQRankSum=2.671;ClippingRankSum=0.000;DP=41;ExcessHet=3.0103;FS=7.839;MLEAC=1;MLEAF=0.500;MQ=34.24;MQRankSum=4.053;QD=3.53;ReadPosRankSum=-0.735;SOR=2.595	GT:AD:DP:GQ:PL	0/1:34,7:41:99:182,0,1821
2L	23322263	.	A	ACTGTTTTCATTATTGGCGGATACTCCTTGTGATGCGACTCATTCACTTGAGCCACCGTTGACGATGTTTTCAC	523.73	.	AC=1;AF=0.500;AN=2;BaseQRankSum=-0.066;ClippingRankSum=0.000;DP=50;ExcessHet=3.0103;FS=0.000;MLEAC=1;MLEAF=0.500;MQ=33.93;MQRankSum=-1.889;QD=10.47;ReadPosRankSum=-2.338;SOR=0.598	GT:AD:DP:GQ:PL	0/1:38,12:50:99:561,0,2549
2L	23322412	.	T	TGCTTTTCATTGATCGTTGAC	252.73	.	AC=1;AF=0.500;AN=2;BaseQRankSum=0.023;ClippingRankSum=0.000;DP=34;ExcessHet=3.0103;FS=10.572;MLEAC=1;MLEAF=0.500;MQ=35.33;MQRankSum=1.432;QD=7.90;ReadPosRankSum=-1.944;SOR=0.870	GT:AD:DP:GQ:PL	0/1:24,8:32:99:290,0,1345
2L	23322513	.	C	T	403.77	.	AC=1;AF=0.500;AN=2;BaseQRankSum=2.248;ClippingRankSum=0.000;DP=38;ExcessHet=3.0103;FS=1.480;MLEAC=1;MLEAF=0.500;MQ=37.21;MQRankSum=1.464;QD=11.54;ReadPosRankSum=0.486;SOR=0.420	GT:AD:DP:GQ:PL	0/1:18,17:35:99:432,0,351
2L	23322645	.	G	GT	37.73	.	AC=1;AF=0.500;AN=2;BaseQRankSum=-0.674;ClippingRankSum=0.000;DP=5;ExcessHet=3.0103;FS=0.000;MLEAC=1;MLEAF=0.500;MQ=31.71;MQRankSum=0.842;QD=7.55;ReadPosRankSum=1.036;SOR=1.609	GT:AD:DP:GQ:PL	0/1:3,2:5:75:75,0,120
2L	23322647	.	CGCA	C	37.73	.	AC=1;AF=0.500;AN=2;BaseQRankSum=-0.524;ClippingRankSum=0.000;DP=5;ExcessHet=3.0103;FS=0.000;MLEAC=1;MLEAF=0.500;MQ=31.71;MQRankSum=0.842;QD=7.55;ReadPosRankSum=1.036;SOR=1.609	GT:AD:DP:GQ:PL	0/1:3,2:5:75:75,0,120
2L	23322658	.	C	T	31.77	.	AC=1;AF=0.500;AN=2;BaseQRankSum=-1.036;ClippingRankSum=0.000;DP=5;ExcessHet=3.0103;FS=0.000;MLEAC=1;MLEAF=0.500;MQ=27.52;MQRankSum=-1.645;QD=6.35;SOR=0.223	GT:AD:DP:GQ:PL	0/1:2,3:5:60:60,0,75
2L	23322672	.	C	T	37.77	.	AC=1;AF=0.500;AN=2;BaseQRankSum=0.619;ClippingRankSum=0.000;DP=8;ExcessHet=3.0103;FS=3.332;MLEAC=1;MLEAF=0.500;MQ=27.74;MQRankSum=1.465;QD=4.72;SOR=2.303	GT:AD:DP:GQ:PL	0/1:6,2:8:66:66,0,231
2L	23322699	.	G	GAGCGAATGCCGATTTGAATTGATCCCATGATCGATATACCTGCTGTGCATCCAGCCATGTTTTTGCTACTCCACGC	225.73	.	AC=1;AF=0.500;AN=2;BaseQRankSum=1.221;ClippingRankSum=0.000;DP=12;ExcessHet=3.0103;FS=0.000;MLEAC=1;MLEAF=0.500;MQ=28.29;MQRankSum=-0.331;QD=18.81;ReadPosRankSum=-2.048;SOR=0.223	GT:AD:DP:GQ:PL	0/1:10,2:12:99:263,0,400
2L	23325759	.	G	C	1235.77	.	AC=2;AF=1.00;AN=2;DP=50;ExcessHet=3.0103;FS=0.000;MLEAC=2;MLEAF=1.00;MQ=39.09;QD=24.72;SOR=1.270	GT:AD:DP:GQ:PL	1/1:0,50:50:99:1264,148,0
2L	23325946	.	A	AAGTAG	1487.73	.	AC=2;AF=1.00;AN=2;DP=33;ExcessHet=3.0103;FS=0.000;MLEAC=2;MLEAF=1.00;MQ=37.75;QD=25.91;SOR=2.517	GT:AD:DP:GQ:PL	1/1:0,33:33:99:1525,105,0
2L	23326322	.	C	T	914.77	.	AC=2;AF=1.00;AN=2;DP=34;ExcessHet=3.0103;FS=0.000;MLEAC=2;MLEAF=1.00;MQ=38.60;QD=27.72;SOR=1.751	GT:AD:DP:GQ:PL	1/1:0,33:33:99:943,99,0
2L	23327478	.	T	C	419.77	.	AC=2;AF=1.00;AN=2;DP=11;ExcessHet=3.0103;FS=0.000;MLEAC=2;MLEAF=1.00;MQ=25.36;QD=24.81;SOR=0.859	GT:AD:DP:GQ:PL	1/1:0,11:11:33:448,33,0
2L	23327495	.	A	G	367.78	.	AC=2;AF=1.00;AN=2;DP=9;ExcessHet=3.0103;FS=0.000;MLEAC=2;MLEAF=1.00;MQ=26.23;QD=28.89;SOR=0.892	GT:AD:DP:GQ:PL	1/1:0,9:9:27:396,27,0
2L	23327864	.	TTCCTTGGCACACTA	T	528.73	.	AC=2;AF=1.00;AN=2;DP=14;ExcessHet=3.0103;FS=0.000;MLEAC=2;MLEAF=1.00;MQ=27.56;QD=35.93;SOR=0.836	GT:AD:DP:GQ:PL	1/1:0,13:13:39:566,39,0
2L	23328053	.	G	A	214.78	.	AC=2;AF=1.00;AN=2;DP=10;ExcessHet=3.0103;FS=0.000;MLEAC=2;MLEAF=1.00;MQ=33.91;QD=23.86;SOR=0.892	GT:AD:DP:GQ:PL	1/1:0,9:9:27:243,27,0
2L	23328690	.	A	C	452.77	.	AC=2;AF=1.00;AN=2;DP=18;ExcessHet=3.0103;FS=0.000;MLEAC=2;MLEAF=1.00;MQ=28.85;QD=25.15;SOR=1.863	GT:AD:DP:GQ:PL	1/1:0,18:18:54:481,54,0
2L	23329557	.	T	C	264.77	.	AC=1;AF=0.500;AN=2;BaseQRankSum=-1.437;ClippingRankSum=0.000;DP=47;ExcessHet=3.0103;FS=16.613;MLEAC=1;MLEAF=0.500;MQ=36.59;MQRankSum=-2.481;QD=5.63;ReadPosRankSum=0.718;SOR=3.877	GT:AD:DP:GQ:PL	0/1:37,10:47:99:293,0,851
2L	23329577	.	A	AT	319.73	.	AC=1;AF=0.500;AN=2;BaseQRankSum=0.618;ClippingRankSum=0.000;DP=48;ExcessHet=3.0103;FS=16.919;MLEAC=1;MLEAF=0.500;MQ=36.11;MQRankSum=-2.339;QD=6.95;ReadPosRankSum=0.799;SOR=3.996	GT:AD:DP:GQ:PL	0/1:35,11:46:99:357,0,1401
2L	23329581	.	C	T	322.77	.	AC=1;AF=0.500;AN=2;BaseQRankSum=-0.731;ClippingRankSum=0.000;DP=48;ExcessHet=3.0103;FS=16.414;MLEAC=1;MLEAF=0.500;MQ=35.97;MQRankSum=-2.202;QD=6.72;ReadPosRankSum=1.313;SOR=3.832	GT:AD:DP:GQ:PL	0/1:37,11:48:99:351,0,1458
2L	23329616	.	ATGG	A	217.73	.	AC=1;AF=0.500;AN=2;BaseQRankSum=1.109;ClippingRankSum=0.000;DP=51;ExcessHet=3.0103;FS=13.678;MLEAC=1;MLEAF=0.500;MQ=35.15;MQRankSum=-0.585;QD=4.35;ReadPosRankSum=0.581;SOR=3.587	GT:AD:DP:GQ:PL	0/1:41,9:50:99:255,0,1679
2L	23329632	.	C	A	135.77	.	AC=1;AF=0.500;AN=2;BaseQRankSum=1.235;ClippingRankSum=0.000;DP=53;ExcessHet=3.0103;FS=19.842;MLEAC=1;MLEAF=0.500;MQ=35.32;MQRankSum=-1.648;QD=2.56;ReadPosRankSum=-0.340;SOR=4.249	GT:AD:DP:GQ:PL	0/1:42,11:53:99:164,0,987
2L	23330021	.	C	T	48.77	.	AC=1;AF=0.500;AN=2;BaseQRankSum=-1.692;ClippingRankSum=0.000;DP=43;ExcessHet=3.0103;FS=7.787;MLEAC=1;MLEAF=0.500;MQ=37.80;MQRankSum=-0.106;QD=1.13;ReadPosRankSum=1.486;SOR=2.760	GT:AD:DP:GQ:PL	0/1:34,9:43:77:77,0,794
2L	23330322	.	C	A	613.77	.	AC=2;AF=1.00;AN=2;DP=24;ExcessHet=3.0103;FS=0.000;MLEAC=2;MLEAF=1.00;MQ=35.33;QD=25.57;SOR=3.442	GT:AD:DP:GQ:PL	1/1:0,24:24:72:642,72,0
2L	23330728	.	T	TG	2020.73	.	AC=2;AF=1.00;AN=2;DP=62;ExcessHet=3.0103;FS=0.000;MLEAC=2;MLEAF=1.00;MQ=37.14;QD=32.59;SOR=1.143	GT:AD:DP:GQ:PL	1/1:0,62:62:99:2058,186,0
2L	23332874	.	T	G	165.77	.	AC=1;AF=0.500;AN=2;BaseQRankSum=-0.826;ClippingRankSum=0.000;DP=55;ExcessHet=3.0103;FS=13.914;MLEAC=1;MLEAF=0.500;MQ=36.68;MQRankSum=1.163;QD=3.01;ReadPosRankSum=-3.727;SOR=3.841	GT:AD:DP:GQ:PL	0/1:47,8:55:99:194,0,1949
2L	23332879	.	G	A	156.77	.	AC=1;AF=0.500;AN=2;BaseQRankSum=1.130;ClippingRankSum=0.000;DP=56;ExcessHet=3.0103;FS=13.920;MLEAC=1;MLEAF=0.500;MQ=36.74;MQRankSum=1.069;QD=2.80;ReadPosRankSum=-3.018;SOR=3.772	GT:AD:DP:GQ:PL	0/1:48,8:56:99:185,0,2036
2L	23332890	.	T	C	90.77	.	AC=1;AF=0.500;AN=2;BaseQRankSum=3.355;ClippingRankSum=0.000;DP=59;ExcessHet=3.0103;FS=13.627;MLEAC=1;MLEAF=0.500;MQ=36.39;MQRankSum=0.308;QD=1.54;ReadPosRankSum=-0.792;SOR=3.442	GT:AD:DP:GQ:PL	0/1:52,7:59:99:119,0,2091
2L	23332918	.	G	C	63.77	.	AC=1;AF=0.500;AN=2;BaseQRankSum=1.528;ClippingRankSum=0.000;DP=61;ExcessHet=3.0103;FS=20.259;MLEAC=1;MLEAF=0.500;MQ=35.96;MQRankSum=0.804;QD=1.05;ReadPosRankSum=-0.439;SOR=4.429	GT:AD:DP:GQ:PL	0/1:51,10:61:92:92,0,1190
2L	23332952	.	C	T	451.77	.	AC=1;AF=0.500;AN=2;BaseQRankSum=1.426;ClippingRankSum=0.000;DP=56;ExcessHet=3.0103;FS=30.816;MLEAC=1;MLEAF=0.500;MQ=36.15;MQRankSum=-1.114;QD=8.07;ReadPosRankSum=-0.312;SOR=5.421	GT:AD:DP:GQ:PL	0/1:42,14:56:99:480,0,1747
2L	23332953	.	C	T	474.77	.	AC=1;AF=0.500;AN=2;BaseQRankSum=1.906;ClippingRankSum=0.000;DP=57;ExcessHet=3.0103;FS=34.512;MLEAC=1;MLEAF=0.500;MQ=36.22;MQRankSum=-1.203;QD=8.33;ReadPosRankSum=-0.250;SOR=5.420	GT:AD:DP:GQ:PL	0/1:43,14:57:99:503,0,1744
2L	23332961	.	C	T	477.77	.	AC=1;AF=0.500;AN=2;BaseQRankSum=3.094;ClippingRankSum=0.000;DP=59;ExcessHet=3.0103;FS=41.459;MLEAC=1;MLEAF=0.500;MQ=35.98;MQRankSum=-1.501;QD=8.10;ReadPosRankSum=-0.589;SOR=5.669	GT:AD:DP:GQ:PL	0/1:43,16:59:99:506,0,1685
2L	23333006	.	A	T	724.77	.	AC=1;AF=0.500;AN=2;BaseQRankSum=0.359;ClippingRankSum=0.000;DP=66;ExcessHet=3.0103;FS=51.985;MLEAC=1;MLEAF=0.500;MQ=35.60;MQRankSum=-2.385;QD=10.98;ReadPosRankSum=1.558;SOR=6.273	GT:AD:DP:GQ:PL	0/1:44,22:66:99:753,0,1789
2L	23333016	.	T	A	759.77	.	AC=1;AF=0.500;AN=2;BaseQRankSum=-1.413;ClippingRankSum=0.000;DP=70;ExcessHet=3.0103;FS=35.325;MLEAC=1;MLEAF=0.500;MQ=35.44;MQRankSum=-2.578;QD=10.85;ReadPosRankSum=1.804;SOR=4.645	GT:AD:DP:GQ:PL	0/1:48,22:70:99:788,0,1861
2L	23333063	.	G	C	694.77	.	AC=1;AF=0.500;AN=2;BaseQRankSum=-0.995;ClippingRankSum=0.000;DP=93;ExcessHet=3.0103;FS=26.743;MLEAC=1;MLEAF=0.500;MQ=35.19;MQRankSum=-2.586;QD=7.47;ReadPosRankSum=-2.304;SOR=2.765	GT:AD:DP:GQ:PL	0/1:56,37:93:99:723,0,1218
2L	23333094	.	G	T	1003.77	.	AC=1;AF=0.500;AN=2;BaseQRankSum=2.648;ClippingRankSum=0.000;DP=106;ExcessHet=3.0103;FS=20.177;MLEAC=1;MLEAF=0.500;MQ=35.64;MQRankSum=-3.134;QD=9.47;ReadPosRankSum=-1.366;SOR=2.054	GT:AD:DP:GQ:PL	0/1:57,49:106:99:1032,0,1239
2L	23333161	.	G	C	2742.77	.	AC=1;AF=0.500;AN=2;BaseQRankSum=2.809;ClippingRankSum=0.000;DP=129;ExcessHet=3.0103;FS=0.000;MLEAC=1;MLEAF=0.500;MQ=35.78;MQRankSum=-7.441;QD=21.26;ReadPosRankSum=2.310;SOR=0.643	GT:AD:DP:GQ:PL	0/1:58,71:129:99:2771,0,2159
2L	23333169	.	C	T	2716.77	.	AC=1;AF=0.500;AN=2;BaseQRankSum=1.541;ClippingRankSum=0.000;DP=128;ExcessHet=3.0103;FS=0.000;MLEAC=1;MLEAF=0.500;MQ=35.90;MQRankSum=-7.565;QD=21.22;ReadPosRankSum=3.132;SOR=0.682	GT:AD:DP:GQ:PL	0/1:58,70:128:99:2745,0,2249
2L	23333173	.	T	C	4671.77	.	AC=2;AF=1.00;AN=2;DP=123;ExcessHet=3.0103;FS=0.000;MLEAC=2;MLEAF=1.00;MQ=35.94;QD=28.56;SOR=0.742	GT:AD:DP:GQ:PL	1/1:0,123:123:99:4700,378,0
2L	23333174	.	A	T	2641.77	.	AC=1;AF=0.500;AN=2;BaseQRankSum=1.204;ClippingRankSum=0.000;DP=123;ExcessHet=3.0103;FS=0.673;MLEAC=1;MLEAF=0.500;MQ=35.94;MQRankSum=-7.881;QD=21.48;ReadPosRankSum=2.546;SOR=0.593	GT:AD:DP:GQ:PL	0/1:55,68:123:99:2670,0,2146
2L	23333192	.	G	A	2720.77	.	AC=1;AF=0.500;AN=2;BaseQRankSum=1.336;ClippingRankSum=0.000;DP=118;ExcessHet=3.0103;FS=1.494;MLEAC=1;MLEAF=0.500;MQ=35.82;MQRankSum=-7.829;QD=23.06;ReadPosRankSum=-0.122;SOR=0.680	GT:AD:DP:GQ:PL	0/1:49,69:118:99:2749,0,1851
2L	23333197	.	G	A	2718.77	.	AC=1;AF=0.500;AN=2;BaseQRankSum=-1.232;ClippingRankSum=0.000;DP=115;ExcessHet=3.0103;FS=2.400;MLEAC=1;MLEAF=0.500;MQ=35.55;MQRankSum=-7.728;QD=23.64;ReadPosRankSum=-1.019;SOR=0.847	GT:AD:DP:GQ:PL	0/1:47,68:115:99:2747,0,1874
2L	23333204	.	C	T	2609.77	.	AC=1;AF=0.500;AN=2;BaseQRankSum=3.728;ClippingRankSum=0.000;DP=116;ExcessHet=3.0103;FS=4.548;MLEAC=1;MLEAF=0.500;MQ=35.79;MQRankSum=-7.730;QD=22.50;ReadPosRankSum=-0.535;SOR=1.053	GT:AD:DP:GQ:PL	0/1:51,65:116:99:2638,0,1986
2L	23333212	.	C	T	2387.77	.	AC=1;AF=0.500;AN=2;BaseQRankSum=3.899;ClippingRankSum=0.000;DP=113;ExcessHet=3.0103;FS=3.499;MLEAC=1;MLEAF=0.500;MQ=35.85;MQRankSum=-7.550;QD=21.13;ReadPosRankSum=-0.614;SOR=1.092	GT:AD:DP:GQ:PL	0/1:51,62:113:99:2416,0,1981
2L	23333228	.	C	T	1174.77	.	AC=1;AF=0.500;AN=2;BaseQRankSum=1.837;ClippingRankSum=0.000;DP=109;ExcessHet=3.0103;FS=6.135;MLEAC=1;MLEAF=0.500;MQ=35.36;MQRankSum=-7.597;QD=10.78;ReadPosRankSum=-1.714;SOR=1.326	GT:AD:DP:GQ:PL	0/1:51,58:109:99:1203,0,973
2L	23333269	.	T	C	1402.77	.	AC=1;AF=0.500;AN=2;BaseQRankSum=-3.939;ClippingRankSum=0.000;DP=88;ExcessHet=3.0103;FS=24.478;MLEAC=1;MLEAF=0.500;MQ=34.33;MQRankSum=-5.561;QD=15.94;ReadPosRankSum=-1.887;SOR=2.721	GT:AD:DP:GQ:PL	0/1:47,41:88:99:1431,0,1878
2L	23333276	.	G	T	1232.77	.	AC=1;AF=0.500;AN=2;BaseQRankSum=2.963;ClippingRankSum=0.000;DP=83;ExcessHet=3.0103;FS=34.087;MLEAC=1;MLEAF=0.500;MQ=34.35;MQRankSum=-4.885;QD=14.85;ReadPosRankSum=0.429;SOR=3.611	GT:AD:DP:GQ:PL	0/1:50,33:83:99:1261,0,1997
2L	23333277	.	A	T	1232.77	.	AC=1;AF=0.500;AN=2;BaseQRankSum=0.831;ClippingRankSum=0.000;DP=82;ExcessHet=3.0103;FS=31.360;MLEAC=1;MLEAF=0.500;MQ=34.21;MQRankSum=-4.809;QD=15.03;ReadPosRankSum=0.516;SOR=3.535	GT:AD:DP:GQ:PL	0/1:49,33:82:99:1261,0,1997
2L	23333307	.	C	A	1083.77	.	AC=1;AF=0.500;AN=2;BaseQRankSum=1.404;ClippingRankSum=0.000;DP=82;ExcessHet=3.0103;FS=36.430;MLEAC=1;MLEAF=0.500;MQ=33.11;MQRankSum=2.300;QD=13.38;ReadPosRankSum=-0.276;SOR=0.019	GT:AD:DP:GQ:PL	0/1:32,49:81:99:1112,0,591
2L	23333333	.	G	C	1023.77	.	AC=1;AF=0.500;AN=2;BaseQRankSum=-0.126;ClippingRankSum=0.000;DP=79;ExcessHet=3.0103;FS=41.834;MLEAC=1;MLEAF=0.500;MQ=32.84;MQRankSum=-0.874;QD=12.96;ReadPosRankSum=0.172;SOR=4.479	GT:AD:DP:GQ:PL	0/1:50,29:79:99:1052,0,2039
2L	23333335	.	A	T	1065.77	.	AC=1;AF=0.500;AN=2;BaseQRankSum=1.816;ClippingRankSum=0.000;DP=78;ExcessHet=3.0103;FS=48.980;MLEAC=1;MLEAF=0.500;MQ=33.16;MQRankSum=-1.081;QD=13.66;ReadPosRankSum=0.291;SOR=5.283	GT:AD:DP:GQ:PL	0/1:50,28:78:99:1094,0,2036
2L	23333340	.	T	C	1041.77	.	AC=1;AF=0.500;AN=2;BaseQRankSum=-1.180;ClippingRankSum=0.000;DP=77;ExcessHet=3.0103;FS=45.785;MLEAC=1;MLEAF=0.500;MQ=33.37;MQRankSum=-1.176;QD=13.53;ReadPosRankSum=-0.112;SOR=5.205	GT:AD:DP:GQ:PL	0/1:49,28:77:99:1070,0,1970
2L	23333342	.	A	T	999.77	.	AC=1;AF=0.500;AN=2;BaseQRankSum=0.277;ClippingRankSum=0.000;DP=76;ExcessHet=3.0103;FS=45.457;MLEAC=1;MLEAF=0.500;MQ=33.30;MQRankSum=-1.070;QD=13.15;ReadPosRankSum=-0.148;SOR=5.124	GT:AD:DP:GQ:PL	0/1:48,28:76:99:1028,0,1973
2L	23333566	.	C	CA	1199.73	.	AC=2;AF=1.00;AN=2;DP=55;ExcessHet=3.0103;FS=0.000;MLEAC=2;MLEAF=1.00;MQ=34.55;QD=23.07;SOR=0.853	GT:AD:DP:GQ:PL	1/1:0,52:52:99:1237,158,0
2L	23335281	.	A	T	1109.77	.	AC=2;AF=1.00;AN=2;BaseQRankSum=-1.690;ClippingRankSum=0.000;DP=46;ExcessHet=3.0103;FS=3.882;MLEAC=2;MLEAF=1.00;MQ=39.20;MQRankSum=1.779;QD=25.22;ReadPosRankSum=2.227;SOR=0.916	GT:AD:DP:GQ:PL	1/1:1,43:44:99:1138,105,0
2L	23336215	.	G	A	43.77	.	AC=1;AF=0.500;AN=2;BaseQRankSum=-1.408;ClippingRankSum=0.000;DP=20;ExcessHet=3.0103;FS=0.000;MLEAC=1;MLEAF=0.500;MQ=35.98;MQRankSum=0.963;QD=2.19;ReadPosRankSum=2.309;SOR=1.112	GT:AD:DP:GQ:PL	0/1:17,3:20:72:72,0,820
2L	23336221	.	A	C	46.77	.	AC=1;AF=0.500;AN=2;BaseQRankSum=0.056;ClippingRankSum=0.000;DP=20;ExcessHet=3.0103;FS=0.000;MLEAC=1;MLEAF=0.500;MQ=35.78;MQRankSum=0.959;QD=2.34;ReadPosRankSum=2.313;SOR=1.112	GT:AD:DP:GQ:PL	0/1:17,3:20:75:75,0,790
2L	23336673	.	A	AG	1089.73	.	AC=2;AF=1.00;AN=2;DP=39;ExcessHet=3.0103;FS=0.000;MLEAC=2;MLEAF=1.00;MQ=35.68;QD=27.94;SOR=0.850	GT:AD:DP:GQ:PL	1/1:0,39:39:99:1127,117,0
2L	23336764	.	G	A	31.77	.	AC=1;AF=0.500;AN=2;BaseQRankSum=-2.113;ClippingRankSum=0.000;DP=25;ExcessHet=3.0103;FS=14.374;MLEAC=1;MLEAF=0.500;MQ=37.17;MQRankSum=-0.503;QD=1.27;ReadPosRankSum=0.920;SOR=2.783	GT:AD:DP:GQ:PL	0/1:22,3:25:60:60,0,915
2L	23336776	.	C	A	31.77	.	AC=1;AF=0.500;AN=2;BaseQRankSum=1.825;ClippingRankSum=0.000;DP=24;ExcessHet=3.0103;FS=15.580;MLEAC=1;MLEAF=0.500;MQ=36.01;MQRankSum=-0.094;QD=1.32;ReadPosRankSum=1.531;SOR=2.780	GT:AD:DP:GQ:PL	0/1:21,3:24:60:60,0,915
2L	23336801	.	C	T	46.77	.	AC=1;AF=0.500;AN=2;BaseQRankSum=1.334;ClippingRankSum=0.000;DP=19;ExcessHet=3.0103;FS=14.423;MLEAC=1;MLEAF=0.500;MQ=34.74;MQRankSum=0.413;QD=2.46;ReadPosRankSum=1.735;SOR=2.782	GT:AD:DP:GQ:PL	0/1:16,3:19:75:75,0,705
2L	23336805	.	A	T	335.77	.	AC=1;AF=0.500;AN=2;BaseQRankSum=-0.850;ClippingRankSum=0.000;DP=19;ExcessHet=3.0103;FS=20.443;MLEAC=1;MLEAF=0.500;MQ=34.84;MQRankSum=0.052;QD=17.67;ReadPosRankSum=-0.701;SOR=2.361	GT:AD:DP:GQ:PL	0/1:4,15:19:99:364,0,107
2L	23337066	.	T	G	68.77	.	AC=1;AF=0.500;AN=2;BaseQRankSum=-2.284;ClippingRankSum=0.000;DP=38;ExcessHet=3.0103;FS=13.824;MLEAC=1;MLEAF=0.500;MQ=36.29;MQRankSum=0.048;QD=1.81;ReadPosRankSum=1.336;SOR=3.239	GT:AD:DP:GQ:PL	0/1:34,4:38:97:97,0,1567
2L	23337068	.	T	A	68.77	.	AC=1;AF=0.500;AN=2;BaseQRankSum=0.623;ClippingRankSum=0.000;DP=39;ExcessHet=3.0103;FS=16.947;MLEAC=1;MLEAF=0.500;MQ=36.42;MQRankSum=0.425;QD=1.76;ReadPosRankSum=0.376;SOR=3.598	GT:AD:DP:GQ:PL	0/1:34,5:39:97:97,0,1567
2L	23337117	.	C	A	31.77	.	AC=1;AF=0.500;AN=2;BaseQRankSum=0.822;ClippingRankSum=0.000;DP=40;ExcessHet=3.0103;FS=13.725;MLEAC=1;MLEAF=0.500;MQ=38.29;MQRankSum=0.254;QD=0.79;ReadPosRankSum=1.362;SOR=3.240	GT:AD:DP:GQ:PL	0/1:36,4:40:60:60,0,1619
2L	23337122	.	A	C	31.77	.	AC=1;AF=0.500;AN=2;BaseQRankSum=-1.396;ClippingRankSum=0.000;DP=39;ExcessHet=3.0103;FS=14.294;MLEAC=1;MLEAF=0.500;MQ=38.42;MQRankSum=0.166;QD=0.81;ReadPosRankSum=0.995;SOR=3.237	GT:AD:DP:GQ:PL	0/1:35,4:39:60:60,0,1619
2L	23338241	.	C	T	304.77	.	AC=2;AF=1.00;AN=2;DP=13;ExcessHet=3.0103;FS=0.000;MLEAC=2;MLEAF=1.00;MQ=37.08;QD=23.44;SOR=0.836	GT:AD:DP:GQ:PL	1/1:0,13:13:39:333,39,0
2L	23342112	.	A	T	270.77	.	AC=2;AF=1.00;AN=2;DP=11;ExcessHet=3.0103;FS=0.000;MLEAC=2;MLEAF=1.00;MQ=37.31;QD=24.62;SOR=4.977	GT:AD:DP:GQ:PL	1/1:0,11:11:33:299,33,0
2L	23342367	.	G	A	304.78	.	AC=1;AF=0.500;AN=2;BaseQRankSum=0.589;ClippingRankSum=0.000;DP=9;ExcessHet=3.0103;FS=0.000;MLEAC=1;MLEAF=0.500;MQ=35.20;MQRankSum=-1.593;QD=33.86;ReadPosRankSum=-0.140;SOR=1.609	GT:AD:DP:GQ:PL	0/1:1,8:9:26:333,0,26
2L	23342369	.	G	A	304.78	.	AC=1;AF=0.500;AN=2;BaseQRankSum=0.589;ClippingRankSum=0.000;DP=9;ExcessHet=3.0103;FS=0.000;MLEAC=1;MLEAF=0.500;MQ=35.20;MQRankSum=-1.593;QD=33.86;ReadPosRankSum=-0.140;SOR=1.609	GT:AD:DP:GQ:PL	0/1:1,8:9:26:333,0,26
2L	23342381	.	G	C	304.77	.	AC=1;AF=0.500;AN=2;BaseQRankSum=0.140;ClippingRankSum=0.000;DP=9;ExcessHet=3.0103;FS=0.000;MLEAC=1;MLEAF=0.500;MQ=35.20;MQRankSum=-1.593;QD=33.86;ReadPosRankSum=-0.140;SOR=1.609	GT:AD:DP:GQ:PL	0/1:1,8:9:57:333,0,57
2L	23342382	.	T	C	304.77	.	AC=1;AF=0.500;AN=2;BaseQRankSum=-1.593;ClippingRankSum=0.000;DP=9;ExcessHet=3.0103;FS=0.000;MLEAC=1;MLEAF=0.500;MQ=35.20;MQRankSum=-1.593;QD=33.86;ReadPosRankSum=0.000;SOR=1.609	GT:AD:DP:GQ:PL	0/1:1,8:9:57:333,0,57
2L	23342391	.	A	G	304.77	.	AC=1;AF=0.500;AN=2;BaseQRankSum=-1.593;ClippingRankSum=0.000;DP=9;ExcessHet=3.0103;FS=0.000;MLEAC=1;MLEAF=0.500;MQ=35.20;MQRankSum=-1.593;QD=33.86;ReadPosRankSum=0.000;SOR=1.609	GT:AD:DP:GQ:PL	0/1:1,8:9:57:333,0,57
2L	23343180	.	A	G	220.78	.	AC=1;AF=0.500;AN=2;BaseQRankSum=-1.465;ClippingRankSum=0.000;DP=7;ExcessHet=3.0103;FS=8.451;MLEAC=1;MLEAF=0.500;MQ=27.12;MQRankSum=-0.792;QD=31.54;ReadPosRankSum=0.792;SOR=3.897	GT:AD:DP:GQ:PL	0/1:1,6:7:24:249,0,24
2L	23343182	.	G	A	220.78	.	AC=1;AF=0.500;AN=2;BaseQRankSum=-0.566;ClippingRankSum=0.000;DP=7;ExcessHet=3.0103;FS=8.451;MLEAC=1;MLEAF=0.500;MQ=27.12;MQRankSum=-0.792;QD=31.54;ReadPosRankSum=0.792;SOR=3.897	GT:AD:DP:GQ:PL	0/1:1,6:7:24:249,0,24
2L	23343185	.	T	C	220.78	.	AC=1;AF=0.500;AN=2;BaseQRankSum=-1.465;ClippingRankSum=0.000;DP=7;ExcessHet=3.0103;FS=8.451;MLEAC=1;MLEAF=0.500;MQ=27.12;MQRankSum=-0.792;QD=31.54;ReadPosRankSum=1.465;SOR=3.897	GT:AD:DP:GQ:PL	0/1:1,6:7:24:249,0,24
2L	23343218	.	C	A	183.78	.	AC=2;AF=1.00;AN=2;DP=9;ExcessHet=3.0103;FS=0.000;MLEAC=2;MLEAF=1.00;MQ=32.07;QD=22.97;SOR=4.407	GT:AD:DP:GQ:PL	1/1:0,8:8:24:212,24,0
2L	23343272	.	A	G	226.84	.	AC=2;AF=1.00;AN=2;DP=7;ExcessHet=3.0103;FS=0.000;MLEAC=2;MLEAF=1.00;MQ=33.14;QD=29.05;SOR=3.912	GT:AD:DP:GQ:PL	1/1:0,6:6:18:255,18,0
2L	23343274	.	T	C	226.84	.	AC=2;AF=1.00;AN=2;DP=6;ExcessHet=3.0103;FS=0.000;MLEAC=2;MLEAF=1.00;MQ=32.64;QD=23.41;SOR=3.611	GT:AD:DP:GQ:PL	1/1:0,5:5:18:255,18,0
2L	23343275	.	G	A	196.90	.	AC=2;AF=1.00;AN=2;DP=6;ExcessHet=3.0103;FS=0.000;MLEAC=2;MLEAF=1.00;MQ=32.64;QD=28.89;SOR=3.611	GT:AD:DP:GQ:PL	1/1:0,5:5:15:225,15,0
2L	23344015	.	A	G	38.77	.	AC=1;AF=0.500;AN=2;BaseQRankSum=-0.385;ClippingRankSum=0.000;DP=7;ExcessHet=3.0103;FS=10.000;MLEAC=1;MLEAF=0.500;MQ=33.22;MQRankSum=-0.674;QD=6.46;ReadPosRankSum=-0.674;SOR=2.776	GT:AD:DP:GQ:PL	0/1:3,3:6:67:67,0,67
2L	23344718	.	C	A	49.77	.	AC=1;AF=0.500;AN=2;BaseQRankSum=0.992;ClippingRankSum=0.000;DP=11;ExcessHet=3.0103;FS=0.000;MLEAC=1;MLEAF=0.500;MQ=34.13;MQRankSum=2.000;QD=4.52;ReadPosRankSum=0.473;SOR=0.330	GT:AD:DP:GQ:PL	0/1:7,4:11:78:78,0,156
2L	23344782	.	G	A	73.77	.	AC=1;AF=0.500;AN=2;BaseQRankSum=-2.076;ClippingRankSum=0.000;DP=12;ExcessHet=3.0103;FS=3.282;MLEAC=1;MLEAF=0.500;MQ=36.60;MQRankSum=1.231;QD=6.15;ReadPosRankSum=1.807;SOR=2.303	GT:AD:DP:GQ:PL	0/1:7,5:12:99:102,0,163
2L	23346838	.	C	T	90.77	.	AC=1;AF=0.500;AN=2;BaseQRankSum=-0.866;ClippingRankSum=0.000;DP=14;ExcessHet=3.0103;FS=10.710;MLEAC=1;MLEAF=0.500;MQ=34.28;MQRankSum=3.144;QD=6.48;ReadPosRankSum=-0.437;SOR=3.912	GT:AD:DP:GQ:PL	0/1:8,6:14:99:119,0,181
2L	23346859	.	T	C	212.77	.	AC=1;AF=0.500;AN=2;BaseQRankSum=-0.682;ClippingRankSum=0.000;DP=19;ExcessHet=3.0103;FS=29.863;MLEAC=1;MLEAF=0.500;MQ=33.99;MQRankSum=2.456;QD=11.20;ReadPosRankSum=0.413;SOR=4.971	GT:AD:DP:GQ:PL	0/1:8,11:19:99:241,0,162
2L	23346922	.	T	C	168.77	.	AC=1;AF=0.500;AN=2;BaseQRankSum=2.010;ClippingRankSum=0.000;DP=20;ExcessHet=3.0103;FS=28.597;MLEAC=1;MLEAF=0.500;MQ=33.69;MQRankSum=2.193;QD=8.44;ReadPosRankSum=1.657;SOR=4.607	GT:AD:DP:GQ:PL	0/1:11,9:20:99:197,0,240
2L	23346955	.	C	T	125.77	.	AC=1;AF=0.500;AN=2;BaseQRankSum=3.221;ClippingRankSum=0.000;DP=20;ExcessHet=3.0103;FS=12.620;MLEAC=1;MLEAF=0.500;MQ=32.44;MQRankSum=2.175;QD=6.29;ReadPosRankSum=-1.281;SOR=3.605	GT:AD:DP:GQ:PL	0/1:15,5:20:99:154,0,615
2L	23346958	.	C	T	94.77	.	AC=1;AF=0.500;AN=2;BaseQRankSum=1.794;ClippingRankSum=0.000;DP=19;ExcessHet=3.0103;FS=9.863;MLEAC=1;MLEAF=0.500;MQ=31.93;MQRankSum=1.733;QD=4.99;ReadPosRankSum=-0.788;SOR=3.250	GT:AD:DP:GQ:PL	0/1:15,4:19:99:123,0,618
2L	23346964	.	T	A	94.77	.	AC=1;AF=0.500;AN=2;BaseQRankSum=2.718;ClippingRankSum=0.000;DP=18;ExcessHet=3.0103;FS=9.234;MLEAC=1;MLEAF=0.500;MQ=31.98;MQRankSum=1.724;QD=5.26;ReadPosRankSum=-2.043;SOR=3.258	GT:AD:DP:GQ:PL	0/1:14,4:18:99:123,0,618
2L	23349155	.	G	A	1453.77	.	AC=2;AF=1.00;AN=2;DP=55;ExcessHet=3.0103;FS=0.000;MLEAC=2;MLEAF=1.00;MQ=35.03;QD=26.43;SOR=1.487	GT:AD:DP:GQ:PL	1/1:0,55:55:99:1482,165,0
2L	23349431	.	T	G	455.77	.	AC=2;AF=1.00;AN=2;DP=18;ExcessHet=3.0103;FS=0.000;MLEAC=2;MLEAF=1.00;MQ=28.54;QD=25.32;SOR=1.493	GT:AD:DP:GQ:PL	1/1:0,18:18:54:484,54,0
2L	23349488	.	A	T	380.77	.	AC=2;AF=1.00;AN=2;DP=16;ExcessHet=3.0103;FS=0.000;MLEAC=2;MLEAF=1.00;MQ=28.06;QD=23.80;SOR=1.244	GT:AD:DP:GQ:PL	1/1:0,16:16:48:409,48,0
2L	23351091	.	C	T	1664.77	.	AC=2;AF=1.00;AN=2;DP=38;ExcessHet=3.0103;FS=0.000;MLEAC=2;MLEAF=1.00;MQ=30.62;QD=29.22;SOR=1.493	GT:AD:DP:GQ:PL	1/1:0,38:38:99:1693,117,0
2L	23351105	.	C	T	1705.77	.	AC=2;AF=1.00;AN=2;DP=41;ExcessHet=3.0103;FS=0.000;MLEAC=2;MLEAF=1.00;MQ=31.03;QD=31.27;SOR=1.445	GT:AD:DP:GQ:PL	1/1:0,40:40:99:1734,120,0
2L	23352851	.	C	A	834.77	.	AC=2;AF=1.00;AN=2;DP=32;ExcessHet=3.0103;FS=0.000;MLEAC=2;MLEAF=1.00;MQ=31.32;QD=26.09;SOR=0.818	GT:AD:DP:GQ:PL	1/1:0,32:32:96:863,96,0
2L	23357920	.	AAC	A	53.70	.	AC=2;AF=1.00;AN=2;DP=5;ExcessHet=3.0103;FS=0.000;MLEAC=2;MLEAF=1.00;MQ=44.00;QD=29.70;SOR=1.609	GT:AD:DP:GQ:PL	1/1:0,1:1:6:90,6,0
2L	23357924	.	TC	T	53.70	.	AC=2;AF=1.00;AN=2;DP=6;ExcessHet=3.0103;FS=0.000;MLEAC=2;MLEAF=1.00;MQ=41.44;QD=26.85;SOR=2.303	GT:AD:DP:GQ:PL	1/1:0,2:2:6:90,6,0
2L	23357927	.	TCACACGTCG	T	98.25	.	AC=2;AF=1.00;AN=2;DP=6;ExcessHet=3.0103;FS=0.000;MLEAC=2;MLEAF=1.00;MQ=41.44;QD=24.40;SOR=2.303	GT:AD:DP:GQ:PL	1/1:0,2:2:9:135,9,0
2L	23357938	.	C	CTTAT	143	.	AC=2;AF=1.00;AN=2;DP=6;ExcessHet=3.0103;FS=0.000;MLEAC=2;MLEAF=1.00;MQ=40.29;QD=29.58;SOR=2.833	GT:AD:DP:GQ:PL	1/1:0,3:3:12:180,12,0
2L	23357939	.	G	T	152.03	.	AC=2;AF=1.00;AN=2;DP=5;ExcessHet=3.0103;FS=0.000;MLEAC=2;MLEAF=1.00;MQ=39.50;QD=33.73;SOR=2.833	GT:AD:DP:GQ:PL	1/1:0,3:3:12:180,12,0
2L	23357941	.	TCG	T	143	.	AC=2;AF=1.00;AN=2;DP=6;ExcessHet=3.0103;FS=0.000;MLEAC=2;MLEAF=1.00;MQ=40.29;QD=29.28;SOR=3.258	GT:AD:DP:GQ:PL	1/1:0,4:4:12:180,12,0
2L	23357945	.	A	T	196.90	.	AC=2;AF=1.00;AN=2;DP=6;ExcessHet=3.0103;FS=0.000;MLEAC=2;MLEAF=1.00;MQ=40.29;QD=32.70;SOR=3.258	GT:AD:DP:GQ:PL	1/1:0,4:4:15:225,15,0
2L	23357948	.	GAAAACCA	G	187.87	.	AC=2;AF=1.00;AN=2;DP=7;ExcessHet=3.0103;FS=0.000;MLEAC=2;MLEAF=1.00;MQ=40.54;QD=32.94;SOR=3.611	GT:AD:DP:GQ:PL	1/1:0,5:5:15:225,15,0
2L	23357960	.	AAGT	A	187.87	.	AC=2;AF=1.00;AN=2;DP=6;ExcessHet=3.0103;FS=0.000;MLEAC=2;MLEAF=1.00;MQ=39.93;QD=28.53;SOR=3.611	GT:AD:DP:GQ:PL	1/1:0,5:5:15:225,15,0
2L	23357979	.	T	C	228.78	.	AC=2;AF=1.00;AN=2;DP=9;ExcessHet=3.0103;FS=0.000;MLEAC=2;MLEAF=1.00;MQ=39.53;QD=25.42;SOR=4.615	GT:AD:DP:GQ:PL	1/1:0,9:9:27:257,27,0
2L	23358390	.	C	CGTA	2167.73	.	AC=2;AF=1.00;AN=2;DP=47;ExcessHet=3.0103;FS=0.000;MLEAC=2;MLEAF=1.00;MQ=39.33;QD=31.71;SOR=1.251	GT:AD:DP:GQ:PL	1/1:0,47:47:99:2205,150,0
2L	23358391	.	C	CATA	2167.73	.	AC=2;AF=1.00;AN=2;DP=46;ExcessHet=3.0103;FS=0.000;MLEAC=2;MLEAF=1.00;MQ=39.43;QD=33.55;SOR=1.329	GT:AD:DP:GQ:PL	1/1:0,46:46:99:2205,150,0
2L	23358393	.	G	GCATT	2212.73	.	AC=2;AF=1.00;AN=2;DP=45;ExcessHet=3.0103;FS=0.000;MLEAC=2;MLEAF=1.00;MQ=39.25;QD=27.49;SOR=1.280	GT:AD:DP:GQ:PL	1/1:0,45:45:99:2250,151,0
2L	23368672	.	A	AAGATT	6163.73	.	AC=2;AF=1.00;AN=2;DP=188;ExcessHet=3.0103;FS=0.000;MLEAC=2;MLEAF=1.00;MQ=37.93;QD=27.57;SOR=1.627	GT:AD:DP:GQ:PL	1/1:0,137:137:99:6201,418,0
2L	23368697	.	GTT	G,GT	2757.73	.	AC=1,1;AF=0.500,0.500;AN=2;BaseQRankSum=-1.255;ClippingRankSum=0.000;DP=168;ExcessHet=3.0103;FS=0.000;MLEAC=1,1;MLEAF=0.500,0.500;MQ=37.36;MQRankSum=-0.014;QD=21.21;ReadPosRankSum=-0.880;SOR=0.531	GT:AD:DP:GQ:PL	1/2:1,64,65:130:99:2795,1106,1038,1252,0,915
2L	23368783	.	G	A	877.77	.	AC=1;AF=0.500;AN=2;BaseQRankSum=-0.369;ClippingRankSum=0.000;DP=178;ExcessHet=3.0103;FS=1.305;MLEAC=1;MLEAF=0.500;MQ=37.68;MQRankSum=0.625;QD=5.26;ReadPosRankSum=-0.627;SOR=0.581	GT:AD:DP:GQ:PL	0/1:115,52:167:99:906,0,3646
2L	23368790	.	G	T	2949.77	.	AC=1;AF=0.500;AN=2;BaseQRankSum=-2.955;ClippingRankSum=0.000;DP=177;ExcessHet=3.0103;FS=1.229;MLEAC=1;MLEAF=0.500;MQ=37.77;MQRankSum=1.824;QD=17.77;ReadPosRankSum=-1.861;SOR=0.580	GT:AD:DP:GQ:PL	0/1:69,97:166:99:2978,0,1336
2L	23369549	.	A	ATT	2086.73	.	AC=2;AF=1.00;AN=2;BaseQRankSum=-1.662;ClippingRankSum=0.000;DP=119;ExcessHet=3.0103;FS=0.000;MLEAC=1;MLEAF=0.500;MQ=40.78;MQRankSum=-0.273;QD=25.45;ReadPosRankSum=-0.784;SOR=0.560	GT:AD:DP:GQ:PL	1/1:3,79:82:99:2111,158,0
2L	23369807	.	G	C	4792.77	.	AC=2;AF=1.00;AN=2;DP=115;ExcessHet=3.0103;FS=0.000;MLEAC=2;MLEAF=1.00;MQ=40.65;QD=29.79;SOR=1.365	GT:AD:DP:GQ:PL	1/1:0,109:109:99:4821,331,0
2L	23369810	.	T	G	4764.77	.	AC=2;AF=1.00;AN=2;DP=114;ExcessHet=3.0103;FS=0.000;MLEAC=2;MLEAF=1.00;MQ=40.63;QD=28.98;SOR=1.502	GT:AD:DP:GQ:PL	1/1:0,107:107:99:4793,328,0
2L	23369910	.	G	A	658.77	.	AC=1;AF=0.500;AN=2;BaseQRankSum=4.179;ClippingRankSum=0.000;DP=113;ExcessHet=3.0103;FS=0.000;MLEAC=1;MLEAF=0.500;MQ=39.98;MQRankSum=-0.567;QD=5.99;ReadPosRankSum=1.792;SOR=0.693	GT:AD:DP:GQ:PL	0/1:74,36:110:99:687,0,1626
2L	23370126	.	G	T	413.77	.	AC=1;AF=0.500;AN=2;BaseQRankSum=4.939;ClippingRankSum=0.000;DP=113;ExcessHet=3.0103;FS=0.000;MLEAC=1;MLEAF=0.500;MQ=34.77;MQRankSum=-1.951;QD=3.66;ReadPosRankSum=-1.672;SOR=0.707	GT:AD:DP:GQ:PL	0/1:84,29:113:99:442,0,1922
2L	23370190	.	AGGATGTTGTGTTCCAGAAG	A	439.73	.	AC=1;AF=0.500;AN=2;BaseQRankSum=-1.380;ClippingRankSum=0.000;DP=98;ExcessHet=3.0103;FS=1.373;MLEAC=1;MLEAF=0.500;MQ=34.57;MQRankSum=-1.111;QD=4.58;ReadPosRankSum=1.325;SOR=0.904	GT:AD:DP:GQ:PL	0/1:79,17:96:99:477,0,3228
2L	23370279	.	G	T	102.77	.	AC=1;AF=0.500;AN=2;BaseQRankSum=0.103;ClippingRankSum=0.000;DP=57;ExcessHet=3.0103;FS=0.000;MLEAC=1;MLEAF=0.500;MQ=33.62;MQRankSum=-0.581;QD=1.80;ReadPosRankSum=-0.465;SOR=0.632	GT:AD:DP:GQ:PL	0/1:46,11:57:99:131,0,1103
2L	23370296	.	T	C	1090.77	.	AC=2;AF=1.00;AN=2;DP=43;ExcessHet=3.0103;FS=0.000;MLEAC=2;MLEAF=1.00;MQ=31.76;QD=25.97;SOR=3.716	GT:AD:DP:GQ:PL	1/1:0,42:42:99:1119,126,0
2L	23370334	.	T	C	453.77	.	AC=1;AF=0.500;AN=2;BaseQRankSum=-2.708;ClippingRankSum=0.000;DP=31;ExcessHet=3.0103;FS=2.343;MLEAC=1;MLEAF=0.500;MQ=31.25;MQRankSum=-0.359;QD=14.64;ReadPosRankSum=0.524;SOR=1.802	GT:AD:DP:GQ:PL	0/1:8,23:31:99:482,0,125
2L	23371261	.	C	A	644.77	.	AC=1;AF=0.500;AN=2;BaseQRankSum=2.392;ClippingRankSum=0.000;DP=157;ExcessHet=3.0103;FS=8.159;MLEAC=1;MLEAF=0.500;MQ=38.24;MQRankSum=-0.503;QD=4.16;ReadPosRankSum=0.633;SOR=1.231	GT:AD:DP:GQ:PL	0/1:113,42:155:99:673,0,2500
2L	23371782	.	C	G	2536.77	.	AC=1;AF=0.500;AN=2;BaseQRankSum=-3.240;ClippingRankSum=0.000;DP=145;ExcessHet=3.0103;FS=0.761;MLEAC=1;MLEAF=0.500;MQ=38.21;MQRankSum=-1.953;QD=17.49;ReadPosRankSum=1.187;SOR=0.851	GT:AD:DP:GQ:PL	0/1:31,114:145:99:2565,0,404
2L	23372422	.	G	T	347.77	.	AC=1;AF=0.500;AN=2;BaseQRankSum=1.208;ClippingRankSum=0.000;DP=186;ExcessHet=3.0103;FS=5.948;MLEAC=1;MLEAF=0.500;MQ=39.14;MQRankSum=-1.297;QD=1.96;ReadPosRankSum=0.582;SOR=1.162	GT:AD:DP:GQ:PL	0/1:144,33:177:99:376,0,3433
2L	23372613	.	G	A	4006.77	.	AC=2;AF=1.00;AN=2;DP=151;ExcessHet=3.0103;FS=0.000;MLEAC=2;MLEAF=1.00;MQ=37.35;QD=27.44;SOR=0.869	GT:AD:DP:GQ:PL	1/1:0,146:146:99:4035,438,0
2L	23372774	.	TCC	T	3844.73	.	AC=2;AF=1.00;AN=2;BaseQRankSum=-1.167;ClippingRankSum=0.000;DP=149;ExcessHet=3.0103;FS=0.000;MLEAC=1;MLEAF=0.500;MQ=31.71;MQRankSum=-0.959;QD=32.04;ReadPosRankSum=-0.148;SOR=0.301	GT:AD:DP:GQ:PL	1/1:3,117:120:99:3845,308,0
2L	23373378	.	T	A	1109.77	.	AC=1;AF=0.500;AN=2;BaseQRankSum=1.317;ClippingRankSum=0.000;DP=120;ExcessHet=3.0103;FS=20.344;MLEAC=1;MLEAF=0.500;MQ=31.28;MQRankSum=-3.327;QD=10.18;ReadPosRankSum=-0.452;SOR=2.101	GT:AD:DP:GQ:PL	0/1:48,61:109:99:1138,0,929
2L	23373379	.	T	A	201.73	.	AC=1;AF=0.500;AN=2;BaseQRankSum=-0.446;ClippingRankSum=0.000;DP=121;ExcessHet=3.0103;FS=5.193;MLEAC=1;MLEAF=0.500;MQ=31.21;MQRankSum=-1.070;QD=1.83;ReadPosRankSum=-0.180;SOR=1.398	GT:AD:DP:GQ:PL	0/1:88,22:110:99:239,0,3018
2L	23373574	.	A	AT	99.73	.	AC=1;AF=0.500;AN=2;BaseQRankSum=2.984;ClippingRankSum=0.000;DP=137;ExcessHet=3.0103;FS=5.854;MLEAC=1;MLEAF=0.500;MQ=27.23;MQRankSum=-1.398;QD=0.78;ReadPosRankSum=0.291;SOR=1.347	GT:AD:DP:GQ:PL	0/1:104,24:128:99:137,0,1810
2L	23373598	.	C	T	3718.77	.	AC=2;AF=1.00;AN=2;DP=127;ExcessHet=3.0103;FS=0.000;MLEAC=2;MLEAF=1.00;MQ=26.68;QD=29.75;SOR=0.920	GT:AD:DP:GQ:PL	1/1:0,125:125:99:3747,374,0
2L	23374585	.	C	A	243.77	.	AC=1;AF=0.500;AN=2;BaseQRankSum=0.449;ClippingRankSum=0.000;DP=126;ExcessHet=3.0103;FS=0.000;MLEAC=1;MLEAF=0.500;MQ=35.21;MQRankSum=-1.851;QD=1.95;ReadPosRankSum=2.086;SOR=0.631	GT:AD:DP:GQ:PL	0/1:101,24:125:99:272,0,2344
2L	23374649	.	A	AGAAGAACACCGACCT	3715.73	.	AC=2;AF=1.00;AN=2;DP=79;ExcessHet=3.0103;FS=0.000;MLEAC=2;MLEAF=1.00;MQ=40.66;QD=30.15;SOR=8.764	GT:AD:DP:GQ:PL	1/1:0,79:79:99:3753,255,0
2L	23374714	.	G	C	1119.77	.	AC=2;AF=1.00;AN=2;DP=44;ExcessHet=3.0103;FS=0.000;MLEAC=2;MLEAF=1.00;MQ=41.21;QD=26.66;SOR=7.523	GT:AD:DP:GQ:PL	1/1:0,42:42:99:1148,126,0
2L	23388085	.	TTG	T	586.50	.	AC=2;AF=1.00;AN=2;BaseQRankSum=1.781;ClippingRankSum=0.000;DP=16;ExcessHet=3.0103;FS=0.000;MLEAC=2;MLEAF=1.00;MQ=27.66;MQRankSum=0.000;QD=29.66;ReadPosRankSum=0.000;SOR=0.412	GT:AD:DP:GQ:PL	1/1:1,15:16:3:622,3,0
2L	23388089	.	TGTTAA	T	586.50	.	AC=2;AF=1.00;AN=2;BaseQRankSum=1.828;ClippingRankSum=0.000;DP=16;ExcessHet=3.0103;FS=0.000;MLEAC=2;MLEAF=1.00;MQ=27.66;MQRankSum=0.000;QD=30.31;SOR=0.412	GT:AD:DP:GQ:PL	1/1:1,15:16:3:622,3,0
2L	23388098	.	GTTTGGGTTAGGCTTAATGACATCAGCTGATATGACATGTCTAAGATATTCGATTTCTTTTCTTAAAAAATCTGATTTTTTAACTTGCAACAACATTAAACAACACTTGCAAATTAATTCCCTAAACACATTATCCATCACTCGCTGAAATGTTA	G	553.27	.	AC=2;AF=1.00;AN=2;BaseQRankSum=1.805;ClippingRankSum=0.000;DP=14;ExcessHet=3.0103;FS=0.000;MLEAC=2;MLEAF=1.00;MQ=26.54;MQRankSum=0.000;QD=34.37;SOR=0.283	GT:AD:DP:GQ:PL	1/1:1,13:14:1:588,1,0
2L	23388472	.	C	A	881.77	.	AC=2;AF=1.00;AN=2;BaseQRankSum=1.801;ClippingRankSum=0.000;DP=37;ExcessHet=3.0103;FS=3.641;MLEAC=2;MLEAF=1.00;MQ=29.28;MQRankSum=-0.835;QD=23.83;ReadPosRankSum=-0.365;SOR=0.761	GT:AD:DP:GQ:PL	1/1:1,36:37:99:910,101,0
2L	23388929	.	T	A	1126.77	.	AC=2;AF=1.00;AN=2;DP=42;ExcessHet=3.0103;FS=0.000;MLEAC=2;MLEAF=1.00;MQ=35.20;QD=26.83;SOR=1.005	GT:AD:DP:GQ:PL	1/1:0,42:42:99:1155,126,0
2L	23389200	.	A	AT	344.73	.	AC=2;AF=1.00;AN=2;DP=19;ExcessHet=3.0103;FS=0.000;MLEAC=2;MLEAF=1.00;MQ=31.07;QD=20.28;SOR=1.061	GT:AD:DP:GQ:PL	1/1:0,17:17:51:382,51,0
2L	23390353	.	C	A	829.77	.	AC=2;AF=1.00;AN=2;DP=33;ExcessHet=3.0103;FS=0.000;MLEAC=2;MLEAF=1.00;MQ=34.81;QD=25.93;SOR=1.284	GT:AD:DP:GQ:PL	1/1:0,32:32:96:858,96,0
2L	23391930	.	T	G	276.77	.	AC=2;AF=1.00;AN=2;DP=11;ExcessHet=3.0103;FS=0.000;MLEAC=2;MLEAF=1.00;MQ=42.43;QD=25.16;SOR=4.977	GT:AD:DP:GQ:PL	1/1:0,11:11:33:305,33,0
2L	23392257	.	T	A	62.74	.	AC=2;AF=1.00;AN=2;DP=3;ExcessHet=3.0103;FS=0.000;MLEAC=2;MLEAF=1.00;MQ=42.35;QD=31.37;SOR=2.303	GT:AD:DP:GQ:PL	1/1:0,2:2:6:90,6,0
2L	23392258	.	T	A	62.74	.	AC=2;AF=1.00;AN=2;DP=3;ExcessHet=3.0103;FS=0.000;MLEAC=2;MLEAF=1.00;MQ=42.35;QD=31.37;SOR=2.303	GT:AD:DP:GQ:PL	1/1:0,2:2:6:90,6,0
2L	23392264	.	A	G	62.74	.	AC=2;AF=1.00;AN=2;DP=3;ExcessHet=3.0103;FS=0.000;MLEAC=2;MLEAF=1.00;MQ=42.35;QD=31.37;SOR=2.303	GT:AD:DP:GQ:PL	1/1:0,2:2:6:90,6,0
2L	23392630	.	C	A	79.77	.	AC=1;AF=0.500;AN=2;BaseQRankSum=-0.876;ClippingRankSum=0.000;DP=9;ExcessHet=3.0103;FS=0.000;MLEAC=1;MLEAF=0.500;MQ=33.31;MQRankSum=1.016;QD=8.86;ReadPosRankSum=-0.992;SOR=1.179	GT:AD:DP:GQ:PL	0/1:6,3:9:99:108,0,263
2L	23392631	.	G	A	79.77	.	AC=1;AF=0.500;AN=2;BaseQRankSum=1.275;ClippingRankSum=0.000;DP=9;ExcessHet=3.0103;FS=0.000;MLEAC=1;MLEAF=0.500;MQ=33.31;MQRankSum=1.016;QD=8.86;ReadPosRankSum=-0.992;SOR=1.179	GT:AD:DP:GQ:PL	0/1:6,3:9:99:108,0,263
2L	23392661	.	C	CCGTGTCATCTGCATAGGTGGCTGCTGTGAGGTAACGG	58.73	.	AC=1;AF=0.500;AN=2;BaseQRankSum=-0.087;ClippingRankSum=0.000;DP=13;ExcessHet=3.0103;FS=0.000;MLEAC=1;MLEAF=0.500;MQ=32.92;MQRankSum=1.109;QD=4.52;ReadPosRankSum=-1.445;SOR=1.179	GT:AD:DP:GQ:PL	0/1:10,3:13:96:96,0,457
2L	23394705	.	G	A	46.77	.	AC=1;AF=0.500;AN=2;BaseQRankSum=-1.342;ClippingRankSum=0.000;DP=31;ExcessHet=3.0103;FS=2.038;MLEAC=1;MLEAF=0.500;MQ=33.78;MQRankSum=3.623;QD=1.51;ReadPosRankSum=-0.670;SOR=0.787	GT:AD:DP:GQ:PL	0/1:26,5:31:75:75,0,1221
2L	23395165	.	C	T	863.77	.	AC=2;AF=1.00;AN=2;DP=33;ExcessHet=3.0103;FS=0.000;MLEAC=2;MLEAF=1.00;MQ=28.52;QD=26.17;SOR=0.880	GT:AD:DP:GQ:PL	1/1:0,33:33:99:892,99,0
2L	23395362	.	C	T	1076.77	.	AC=2;AF=1.00;AN=2;DP=43;ExcessHet=3.0103;FS=0.000;MLEAC=2;MLEAF=1.00;MQ=27.93;QD=25.64;SOR=1.259	GT:AD:DP:GQ:PL	1/1:0,42:42:99:1105,126,0
2L	23402084	.	TTGAGGGCGGCTA	T	1312.73	.	AC=2;AF=1.00;AN=2;DP=30;ExcessHet=3.0103;FS=0.000;MLEAC=2;MLEAF=1.00;MQ=36.25;QD=27.08;SOR=1.143	GT:AD:DP:GQ:PL	1/1:0,30:30:90:1350,90,0
2L	23402112	.	G	T	1432.77	.	AC=2;AF=1.00;AN=2;DP=34;ExcessHet=3.0103;FS=0.000;MLEAC=2;MLEAF=1.00;MQ=37.66;QD=35.76;SOR=1.244	GT:AD:DP:GQ:PL	1/1:0,34:34:99:1461,102,0
2L	23402304	.	T	C	1061.77	.	AC=2;AF=1.00;AN=2;DP=41;ExcessHet=3.0103;FS=0.000;MLEAC=2;MLEAF=1.00;MQ=42.46;QD=26.54;SOR=1.292	GT:AD:DP:GQ:PL	1/1:0,40:40:99:1090,120,0
2L	23403741	.	A	G	463.77	.	AC=2;AF=1.00;AN=2;BaseQRankSum=-1.546;ClippingRankSum=0.000;DP=20;ExcessHet=3.0103;FS=6.990;MLEAC=2;MLEAF=1.00;MQ=37.57;MQRankSum=1.438;QD=23.19;ReadPosRankSum=1.709;SOR=2.908	GT:AD:DP:GQ:PL	1/1:1,19:20:31:492,31,0
2L	23415075	.	C	A	972.77	.	AC=2;AF=1.00;AN=2;DP=38;ExcessHet=3.0103;FS=0.000;MLEAC=2;MLEAF=1.00;MQ=35.36;QD=25.60;SOR=1.040	GT:AD:DP:GQ:PL	1/1:0,38:38:99:1001,114,0
2L	23417358	.	G	A	253.77	.	AC=2;AF=1.00;AN=2;DP=11;ExcessHet=3.0103;FS=0.000;MLEAC=2;MLEAF=1.00;MQ=25.48;QD=23.07;SOR=4.977	GT:AD:DP:GQ:PL	1/1:0,11:11:33:282,33,0
2L	23418197	.	C	G	1280.77	.	AC=2;AF=1.00;AN=2;DP=50;ExcessHet=3.0103;FS=0.000;MLEAC=2;MLEAF=1.00;MQ=38.49;QD=26.14;SOR=1.345	GT:AD:DP:GQ:PL	1/1:0,49:49:99:1309,146,0
2L	23418369	.	G	T	1498.77	.	AC=2;AF=1.00;AN=2;DP=55;ExcessHet=3.0103;FS=0.000;MLEAC=2;MLEAF=1.00;MQ=37.93;QD=27.75;SOR=0.846	GT:AD:DP:GQ:PL	1/1:0,54:54:99:1527,162,0
2L	23418482	.	A	ACCC	2031.73	.	AC=2;AF=1.00;AN=2;DP=51;ExcessHet=3.0103;FS=0.000;MLEAC=2;MLEAF=1.00;MQ=39.63;QD=26.68;SOR=0.693	GT:AD:DP:GQ:PL	1/1:0,46:46:99:2069,138,0
2L	23418807	.	G	T	1104.77	.	AC=2;AF=1.00;AN=2;DP=42;ExcessHet=3.0103;FS=0.000;MLEAC=2;MLEAF=1.00;MQ=39.47;QD=26.30;SOR=1.127	GT:AD:DP:GQ:PL	1/1:0,42:42:99:1133,126,0
2L	23421741	.	C	CT	179.74	.	AC=2;AF=1.00;AN=2;DP=12;ExcessHet=3.0103;FS=0.000;MLEAC=2;MLEAF=1.00;MQ=28.73;QD=17.97;SOR=2.303	GT:AD:DP:GQ:PL	1/1:0,10:10:30:217,30,0
2L	23421788	.	A	G	167.78	.	AC=2;AF=1.00;AN=2;DP=9;ExcessHet=3.0103;FS=0.000;MLEAC=2;MLEAF=1.00;MQ=28.65;QD=20.97;SOR=1.863	GT:AD:DP:GQ:PL	1/1:0,8:8:24:196,24,0
2L	23422973	.	C	A	821.77	.	AC=2;AF=1.00;AN=2;DP=32;ExcessHet=3.0103;FS=0.000;MLEAC=2;MLEAF=1.00;MQ=29.28;QD=25.68;SOR=0.957	GT:AD:DP:GQ:PL	1/1:0,32:32:96:850,96,0
2L	23423041	.	AT	A	1652.73	.	AC=2;AF=1.00;AN=2;DP=38;ExcessHet=3.0103;FS=0.000;MLEAC=2;MLEAF=1.00;MQ=28.17;QD=31.71;SOR=1.329	GT:AD:DP:GQ:PL	1/1:0,38:38:99:1690,114,0
2L	23423043	.	T	C	1661.77	.	AC=2;AF=1.00;AN=2;DP=38;ExcessHet=3.0103;FS=0.000;MLEAC=2;MLEAF=1.00;MQ=28.17;QD=29.20;SOR=1.329	GT:AD:DP:GQ:PL	1/1:0,38:38:99:1690,114,0
2L	23423070	.	A	C	1059.77	.	AC=2;AF=1.00;AN=2;DP=41;ExcessHet=3.0103;FS=0.000;MLEAC=2;MLEAF=1.00;MQ=28.16;QD=25.85;SOR=1.666	GT:AD:DP:GQ:PL	1/1:0,41:41:99:1088,123,0
2L	23423787	.	CA	C	329.73	.	AC=2;AF=1.00;AN=2;DP=17;ExcessHet=3.0103;FS=0.000;MLEAC=2;MLEAF=1.00;MQ=29.29;QD=19.40;SOR=1.739	GT:AD:DP:GQ:PL	1/1:0,17:17:51:367,51,0
2L	23424674	.	C	T	340.41	.	AC=2;AF=1.00;AN=2;BaseQRankSum=-0.296;ClippingRankSum=0.000;DP=20;ExcessHet=3.0103;FS=0.000;MLEAC=2;MLEAF=1.00;MQ=40.82;MQRankSum=1.914;QD=18.91;ReadPosRankSum=1.588;SOR=2.093	GT:AD:DP:GQ:PL	1/1:1,17:18:8:368,8,0
2L	23425592	.	T	A	78.77	.	AC=1;AF=0.500;AN=2;BaseQRankSum=2.057;ClippingRankSum=0.000;DP=10;ExcessHet=3.0103;FS=0.000;MLEAC=1;MLEAF=0.500;MQ=36.93;MQRankSum=1.383;QD=7.88;ReadPosRankSum=0.508;SOR=0.693	GT:AD:DP:GQ:PL	0/1:5,5:10:99:107,0,105
2L	23425660	.	A	G	42.77	.	AC=1;AF=0.500;AN=2;BaseQRankSum=1.185;ClippingRankSum=0.000;DP=14;ExcessHet=3.0103;FS=0.000;MLEAC=1;MLEAF=0.500;MQ=37.59;MQRankSum=-0.160;QD=3.05;ReadPosRankSum=-1.870;SOR=0.105	GT:AD:DP:GQ:PL	0/1:11,3:14:71:71,0,518
2L	23425753	.	CA	C	42.73	.	AC=1;AF=0.500;AN=2;BaseQRankSum=-1.012;ClippingRankSum=0.000;DP=11;ExcessHet=3.0103;FS=3.424;MLEAC=1;MLEAF=0.500;MQ=39.02;MQRankSum=1.726;QD=3.88;ReadPosRankSum=0.000;SOR=2.636	GT:AD:DP:GQ:PL	0/1:6,5:11:80:80,0,109
2L	23425859	.	G	GAAACCAATCTGGACCTATGGCTCACAGTTATGGGGCAATGCCAGCAA	332.73	.	AC=1;AF=0.500;AN=2;BaseQRankSum=-1.382;ClippingRankSum=0.000;DP=25;ExcessHet=3.0103;FS=3.214;MLEAC=1;MLEAF=0.500;MQ=35.61;MQRankSum=2.370;QD=13.31;ReadPosRankSum=-2.222;SOR=2.303	GT:AD:DP:GQ:PL	0/1:16,9:25:99:370,0,1075
2L	23429085	.	T	C	968.77	.	AC=2;AF=1.00;AN=2;DP=38;ExcessHet=3.0103;FS=0.000;MLEAC=2;MLEAF=1.00;MQ=29.77;QD=25.49;SOR=1.179	GT:AD:DP:GQ:PL	1/1:0,38:38:99:997,114,0
2L	23429159	.	CAG	C	1177.73	.	AC=2;AF=1.00;AN=2;DP=28;ExcessHet=3.0103;FS=0.000;MLEAC=2;MLEAF=1.00;MQ=30.57;QD=31.63;SOR=1.528	GT:AD:DP:GQ:PL	1/1:0,27:27:81:1215,81,0
2L	23429164	.	G	A	1186.77	.	AC=2;AF=1.00;AN=2;DP=27;ExcessHet=3.0103;FS=0.000;MLEAC=2;MLEAF=1.00;MQ=30.86;QD=27.96;SOR=1.528	GT:AD:DP:GQ:PL	1/1:0,27:27:81:1215,81,0
2L	23430018	.	C	A	1119.77	.	AC=2;AF=1.00;AN=2;DP=42;ExcessHet=3.0103;FS=0.000;MLEAC=2;MLEAF=1.00;MQ=28.63;QD=26.66;SOR=1.005	GT:AD:DP:GQ:PL	1/1:0,42:42:99:1148,126,0
2L	23430762	.	T	TA	1049.73	.	AC=2;AF=1.00;AN=2;DP=30;ExcessHet=3.0103;FS=0.000;MLEAC=2;MLEAF=1.00;MQ=26.93;QD=34.99;SOR=2.019	GT:AD:DP:GQ:PL	1/1:0,30:30:90:1087,90,0
2L	23430819	.	A	T	687.77	.	AC=2;AF=1.00;AN=2;DP=27;ExcessHet=3.0103;FS=0.000;MLEAC=2;MLEAF=1.00;MQ=26.10;QD=25.47;SOR=2.387	GT:AD:DP:GQ:PL	1/1:0,27:27:81:716,81,0
2L	23431233	.	C	T	675.77	.	AC=2;AF=1.00;AN=2;DP=26;ExcessHet=3.0103;FS=0.000;MLEAC=2;MLEAF=1.00;MQ=28.29;QD=25.99;SOR=1.220	GT:AD:DP:GQ:PL	1/1:0,26:26:78:704,78,0
2L	23431917	.	A	G	1145.77	.	AC=2;AF=1.00;AN=2;DP=45;ExcessHet=3.0103;FS=0.000;MLEAC=2;MLEAF=1.00;MQ=35.56;QD=26.04;SOR=1.364	GT:AD:DP:GQ:PL	1/1:0,44:44:99:1174,132,0
2L	23433788	.	T	A	43.77	.	AC=1;AF=0.500;AN=2;BaseQRankSum=-2.361;ClippingRankSum=0.000;DP=34;ExcessHet=3.0103;FS=2.646;MLEAC=1;MLEAF=0.500;MQ=36.94;MQRankSum=-1.366;QD=1.29;ReadPosRankSum=-2.192;SOR=0.946	GT:AD:DP:GQ:PL	0/1:31,3:34:72:72,0,6497
2L	23433791	.	T	C	43.77	.	AC=1;AF=0.500;AN=2;BaseQRankSum=-0.400;ClippingRankSum=0.000;DP=34;ExcessHet=3.0103;FS=9.392;MLEAC=1;MLEAF=0.500;MQ=37.23;MQRankSum=-0.955;QD=1.29;ReadPosRankSum=-2.817;SOR=1.437	GT:AD:DP:GQ:PL	0/1:30,4:34:72:72,0,6497
2L	23433796	.	T	G	46.77	.	AC=1;AF=0.500;AN=2;BaseQRankSum=-2.109;ClippingRankSum=0.000;DP=34;ExcessHet=3.0103;FS=9.392;MLEAC=1;MLEAF=0.500;MQ=37.23;MQRankSum=-0.955;QD=1.38;ReadPosRankSum=-2.336;SOR=1.437	GT:AD:DP:GQ:PL	0/1:30,4:34:75:75,0,6333
2L	23433802	.	T	C	82.77	.	AC=1;AF=0.500;AN=2;BaseQRankSum=-0.047;ClippingRankSum=0.000;DP=37;ExcessHet=3.0103;FS=8.658;MLEAC=1;MLEAF=0.500;MQ=37.08;MQRankSum=-0.701;QD=2.24;ReadPosRankSum=-1.993;SOR=1.879	GT:AD:DP:GQ:PL	0/1:32,5:37:99:111,0,6440
2L	23433809	.	A	T	88.77	.	AC=1;AF=0.500;AN=2;BaseQRankSum=-0.679;ClippingRankSum=0.000;DP=36;ExcessHet=3.0103;FS=8.602;MLEAC=1;MLEAF=0.500;MQ=37.14;MQRankSum=-0.745;QD=2.47;ReadPosRankSum=-0.892;SOR=1.884	GT:AD:DP:GQ:PL	0/1:31,5:36:99:117,0,6077
2L	23434569	.	A	G	50.28	.	AC=2;AF=1.00;AN=2;DP=3;ExcessHet=3.0103;FS=0.000;MLEAC=2;MLEAF=1.00;MQ=22.41;QD=16.76;SOR=2.833	GT:AD:DP:GQ:PL	1/1:0,3:3:9:78,9,0
2L	23435886	.	G	A	183.78	.	AC=2;AF=1.00;AN=2;DP=8;ExcessHet=3.0103;FS=0.000;MLEAC=2;MLEAF=1.00;MQ=25.94;QD=22.97;SOR=4.407	GT:AD:DP:GQ:PL	1/1:0,8:8:24:212,24,0
2L	23436338	.	G	T	123.77	.	AC=1;AF=0.500;AN=2;BaseQRankSum=0.545;ClippingRankSum=0.000;DP=49;ExcessHet=3.0103;FS=29.256;MLEAC=1;MLEAF=0.500;MQ=35.80;MQRankSum=2.672;QD=2.58;ReadPosRankSum=-0.359;SOR=4.975	GT:AD:DP:GQ:PL	0/1:37,11:48:99:152,0,841
2L	23436351	.	G	C	147.77	.	AC=1;AF=0.500;AN=2;BaseQRankSum=-1.394;ClippingRankSum=0.000;DP=48;ExcessHet=3.0103;FS=33.748;MLEAC=1;MLEAF=0.500;MQ=36.19;MQRankSum=2.781;QD=3.14;ReadPosRankSum=0.675;SOR=5.133	GT:AD:DP:GQ:PL	0/1:35,12:47:99:176,0,783
2L	23436422	.	G	C	212.77	.	AC=1;AF=0.500;AN=2;BaseQRankSum=2.114;ClippingRankSum=0.000;DP=56;ExcessHet=3.0103;FS=33.969;MLEAC=1;MLEAF=0.500;MQ=36.03;MQRankSum=2.606;QD=3.80;ReadPosRankSum=-2.457;SOR=5.456	GT:AD:DP:GQ:PL	0/1:41,15:56:99:241,0,893
2L	23436434	.	A	G	58.77	.	AC=1;AF=0.500;AN=2;BaseQRankSum=-2.182;ClippingRankSum=0.000;DP=52;ExcessHet=3.0103;FS=20.572;MLEAC=1;MLEAF=0.500;MQ=35.49;MQRankSum=0.972;QD=1.13;ReadPosRankSum=-1.459;SOR=4.351	GT:AD:DP:GQ:PL	0/1:43,9:52:87:87,0,1025
2L	23436571	.	T	A	125.77	.	AC=1;AF=0.500;AN=2;BaseQRankSum=-0.288;ClippingRankSum=0.000;DP=33;ExcessHet=3.0103;FS=12.234;MLEAC=1;MLEAF=0.500;MQ=33.40;MQRankSum=1.222;QD=3.81;ReadPosRankSum=-0.655;SOR=3.777	GT:AD:DP:GQ:PL	0/1:27,6:33:99:154,0,655
2L	23436572	.	GAAATA	G	85.73	.	AC=1;AF=0.500;AN=2;BaseQRankSum=0.561;ClippingRankSum=0.000;DP=33;ExcessHet=3.0103;FS=8.827;MLEAC=1;MLEAF=0.500;MQ=33.40;MQRankSum=0.733;QD=2.60;ReadPosRankSum=-0.427;SOR=3.352	GT:AD:DP:GQ:PL	0/1:28,5:33:99:123,0,1203
2L	23436579	.	CAAT	C	79.73	.	AC=1;AF=0.500;AN=2;BaseQRankSum=0.000;ClippingRankSum=0.000;DP=36;ExcessHet=3.0103;FS=8.743;MLEAC=1;MLEAF=0.500;MQ=33.69;MQRankSum=0.599;QD=2.21;SOR=3.258	GT:AD:DP:GQ:PL	0/1:31,5:36:99:117,0,1287
2L	23436622	.	T	A	204.77	.	AC=1;AF=0.500;AN=2;BaseQRankSum=-0.272;ClippingRankSum=0.000;DP=48;ExcessHet=3.0103;FS=25.923;MLEAC=1;MLEAF=0.500;MQ=34.63;MQRankSum=2.275;QD=4.27;ReadPosRankSum=0.457;SOR=4.801	GT:AD:DP:GQ:PL	0/1:38,10:48:99:233,0,905
2L	23436641	.	C	G	224.77	.	AC=1;AF=0.500;AN=2;BaseQRankSum=0.752;ClippingRankSum=0.000;DP=49;ExcessHet=3.0103;FS=33.263;MLEAC=1;MLEAF=0.500;MQ=34.87;MQRankSum=2.450;QD=4.59;ReadPosRankSum=-0.060;SOR=4.974	GT:AD:DP:GQ:PL	0/1:38,11:49:99:253,0,859
2L	23436660	.	C	T	97.77	.	AC=1;AF=0.500;AN=2;BaseQRankSum=-1.210;ClippingRankSum=0.000;DP=47;ExcessHet=3.0103;FS=25.950;MLEAC=1;MLEAF=0.500;MQ=35.20;MQRankSum=1.961;QD=2.08;ReadPosRankSum=-0.260;SOR=4.802	GT:AD:DP:GQ:PL	0/1:37,10:47:99:126,0,878
2L	23436699	.	T	C	238.77	.	AC=1;AF=0.500;AN=2;BaseQRankSum=0.332;ClippingRankSum=0.000;DP=44;ExcessHet=3.0103;FS=28.048;MLEAC=1;MLEAF=0.500;MQ=35.03;MQRankSum=2.791;QD=5.43;ReadPosRankSum=0.451;SOR=4.610	GT:AD:DP:GQ:PL	0/1:35,9:44:99:267,0,821
2L	23436706	.	G	A	61.77	.	AC=1;AF=0.500;AN=2;BaseQRankSum=-0.527;ClippingRankSum=0.000;DP=44;ExcessHet=3.0103;FS=29.400;MLEAC=1;MLEAF=0.500;MQ=34.63;MQRankSum=1.808;QD=1.40;ReadPosRankSum=0.076;SOR=4.399	GT:AD:DP:GQ:PL	0/1:36,8:44:90:90,0,1447
2L	23436786	.	A	T	44.77	.	AC=1;AF=0.500;AN=2;BaseQRankSum=-1.164;ClippingRankSum=0.000;DP=32;ExcessHet=3.0103;FS=2.127;MLEAC=1;MLEAF=0.500;MQ=31.47;MQRankSum=-3.139;QD=1.40;ReadPosRankSum=0.998;SOR=1.402	GT:AD:DP:GQ:PL	0/1:28,4:32:73:73,0,1149
2L	23436790	.	G	A	44.77	.	AC=1;AF=0.500;AN=2;BaseQRankSum=-3.451;ClippingRankSum=0.000;DP=32;ExcessHet=3.0103;FS=2.127;MLEAC=1;MLEAF=0.500;MQ=31.50;MQRankSum=-3.145;QD=1.40;ReadPosRankSum=1.172;SOR=1.402	GT:AD:DP:GQ:PL	0/1:28,4:32:73:73,0,1157
2L	23437750	.	T	A	74.03	.	AC=2;AF=1.00;AN=2;DP=4;ExcessHet=3.0103;FS=0.000;MLEAC=2;MLEAF=1.00;MQ=22.07;QD=18.51;SOR=3.258	GT:AD:DP:GQ:PL	1/1:0,4:4:12:102,12,0
2L	23438954	.	G	A	52.77	.	AC=1;AF=0.500;AN=2;BaseQRankSum=-0.431;ClippingRankSum=0.000;DP=3;ExcessHet=3.0103;FS=0.000;MLEAC=1;MLEAF=0.500;MQ=27.39;MQRankSum=0.431;QD=17.59;ReadPosRankSum=-0.431;SOR=1.179	GT:AD:DP:GQ:PL	0/1:1,2:3:42:81,0,42
2L	23438963	.	G	C	52.77	.	AC=1;AF=0.500;AN=2;BaseQRankSum=0.000;ClippingRankSum=0.000;DP=3;ExcessHet=3.0103;FS=0.000;MLEAC=1;MLEAF=0.500;MQ=27.39;MQRankSum=0.431;QD=17.59;ReadPosRankSum=-0.431;SOR=1.179	GT:AD:DP:GQ:PL	0/1:1,2:3:42:81,0,42
2L	23440980	.	A	G	47.28	.	AC=2;AF=1.00;AN=2;DP=4;ExcessHet=3.0103;FS=0.000;MLEAC=2;MLEAF=1.00;MQ=27.55;QD=15.76;SOR=1.179	GT:AD:DP:GQ:PL	1/1:0,3:3:9:75,9,0
2L	23441029	.	TCC	T	97	.	AC=2;AF=1.00;AN=2;DP=5;ExcessHet=3.0103;FS=0.000;MLEAC=2;MLEAF=1.00;MQ=26.37;QD=24.25;SOR=0.693	GT:AD:DP:GQ:PL	1/1:0,4:4:12:134,12,0
2L	23442748	.	T	G	726.77	.	AC=2;AF=1.00;AN=2;DP=30;ExcessHet=3.0103;FS=0.000;MLEAC=2;MLEAF=1.00;MQ=33.74;QD=25.06;SOR=0.760	GT:AD:DP:GQ:PL	1/1:0,29:29:87:755,87,0
2L	23446655	.	T	TGGAGCACAACAGAGCGCATAGGGCA	78.73	.	AC=1;AF=0.500;AN=2;BaseQRankSum=-1.421;ClippingRankSum=0.000;DP=38;ExcessHet=3.0103;FS=1.982;MLEAC=1;MLEAF=0.500;MQ=32.98;MQRankSum=-0.810;QD=2.19;ReadPosRankSum=-1.607;SOR=1.292	GT:AD:DP:GQ:PL	0/1:31,5:36:99:116,0,2340
2L	23447447	.	AGAAGAC	A	322.75	.	AC=2;AF=1.00;AN=2;DP=8;ExcessHet=3.0103;FS=0.000;MLEAC=2;MLEAF=1.00;MQ=43.30;QD=27.51;SOR=4.407	GT:AD:DP:GQ:PL	1/1:0,8:8:24:360,24,0
2L	23447463	.	G	T	331.78	.	AC=2;AF=1.00;AN=2;DP=7;ExcessHet=3.0103;FS=0.000;MLEAC=2;MLEAF=1.00;MQ=44.00;QD=30.25;SOR=4.174	GT:AD:DP:GQ:PL	1/1:0,7:7:24:360,24,0
2L	23447566	.	C	A	152.80	.	AC=2;AF=1.00;AN=2;DP=7;ExcessHet=3.0103;FS=0.000;MLEAC=2;MLEAF=1.00;MQ=27.08;QD=21.83;SOR=1.609	GT:AD:DP:GQ:PL	1/1:0,7:7:21:181,21,0
2L	23448603	.	G	A	77.03	.	AC=2;AF=1.00;AN=2;DP=4;ExcessHet=3.0103;FS=0.000;MLEAC=2;MLEAF=1.00;MQ=25.94;QD=19.26;SOR=1.609	GT:AD:DP:GQ:PL	1/1:0,4:4:12:105,12,0
2L	23449855	.	A	C	1116.77	.	AC=2;AF=1.00;AN=2;DP=43;ExcessHet=3.0103;FS=0.000;MLEAC=2;MLEAF=1.00;MQ=31.16;QD=25.97;SOR=1.055	GT:AD:DP:GQ:PL	1/1:0,43:43:99:1145,129,0
2L	23450391	.	C	A	571.77	.	AC=2;AF=1.00;AN=2;DP=22;ExcessHet=3.0103;FS=0.000;MLEAC=2;MLEAF=1.00;MQ=36.87;QD=25.99;SOR=3.912	GT:AD:DP:GQ:PL	1/1:0,22:22:66:600,66,0
2L	23452246	.	T	A	34.77	.	AC=1;AF=0.500;AN=2;BaseQRankSum=-1.383;ClippingRankSum=0.000;DP=9;ExcessHet=3.0103;FS=0.000;MLEAC=1;MLEAF=0.500;MQ=36.06;MQRankSum=1.732;QD=3.86;ReadPosRankSum=0.282;SOR=0.223	GT:AD:DP:GQ:PL	0/1:7,2:9:63:63,0,350
2L	23452254	.	A	C	34.77	.	AC=1;AF=0.500;AN=2;BaseQRankSum=-1.383;ClippingRankSum=0.000;DP=9;ExcessHet=3.0103;FS=0.000;MLEAC=1;MLEAF=0.500;MQ=36.06;MQRankSum=1.732;QD=3.86;ReadPosRankSum=0.282;SOR=0.223	GT:AD:DP:GQ:PL	0/1:7,2:9:63:63,0,350
2L	23459233	.	G	GGT	43.73	.	AC=1;AF=0.500;AN=2;BaseQRankSum=-0.967;ClippingRankSum=0.000;DP=3;ExcessHet=3.0103;FS=0.000;MLEAC=1;MLEAF=0.500;MQ=35.11;MQRankSum=0.967;QD=14.58;ReadPosRankSum=0.967;SOR=0.223	GT:AD:DP:GQ:PL	0/1:1,2:3:36:81,0,36
2L	23459235	.	GCA	G	43.73	.	AC=1;AF=0.500;AN=2;BaseQRankSum=-0.967;ClippingRankSum=0.000;DP=3;ExcessHet=3.0103;FS=0.000;MLEAC=1;MLEAF=0.500;MQ=35.11;MQRankSum=0.967;QD=14.58;ReadPosRankSum=0.967;SOR=0.223	GT:AD:DP:GQ:PL	0/1:1,2:3:36:81,0,36
2L	23463714	.	T	C	377.77	.	AC=2;AF=1.00;AN=2;DP=16;ExcessHet=3.0103;FS=0.000;MLEAC=2;MLEAF=1.00;MQ=31.35;QD=23.61;SOR=0.941	GT:AD:DP:GQ:PL	1/1:0,16:16:48:406,48,0
2L	23466500	.	GAAATGGT	G	593.73	.	AC=2;AF=1.00;AN=2;DP=19;ExcessHet=3.0103;FS=0.000;MLEAC=2;MLEAF=1.00;MQ=31.70;QD=25.65;SOR=0.693	GT:AD:DP:GQ:PL	1/1:0,14:14:43:631,43,0
2L	23466761	.	C	T	39.77	.	AC=1;AF=0.500;AN=2;BaseQRankSum=0.087;ClippingRankSum=0.000;DP=22;ExcessHet=3.0103;FS=9.558;MLEAC=1;MLEAF=0.500;MQ=33.25;MQRankSum=-1.970;QD=1.89;ReadPosRankSum=1.605;SOR=3.611	GT:AD:DP:GQ:PL	0/1:16,5:21:68:68,0,377
2L	23466908	.	C	T	86.77	.	AC=1;AF=0.500;AN=2;BaseQRankSum=-2.475;ClippingRankSum=0.000;DP=24;ExcessHet=3.0103;FS=2.793;MLEAC=1;MLEAF=0.500;MQ=35.53;MQRankSum=2.784;QD=3.77;ReadPosRankSum=0.468;SOR=1.828	GT:AD:DP:GQ:PL	0/1:16,7:23:99:115,0,370
2L	23466980	.	T	C	89.77	.	AC=1;AF=0.500;AN=2;BaseQRankSum=2.040;ClippingRankSum=0.000;DP=45;ExcessHet=3.0103;FS=11.752;MLEAC=1;MLEAF=0.500;MQ=33.79;MQRankSum=2.711;QD=2.04;ReadPosRankSum=-2.908;SOR=3.716	GT:AD:DP:GQ:PL	0/1:38,6:44:99:118,0,1854
2L	23466987	.	C	CT	80.73	.	AC=1;AF=0.500;AN=2;BaseQRankSum=1.161;ClippingRankSum=0.000;DP=43;ExcessHet=3.0103;FS=14.936;MLEAC=1;MLEAF=0.500;MQ=33.51;MQRankSum=2.711;QD=1.88;ReadPosRankSum=-3.513;SOR=3.812	GT:AD:DP:GQ:PL	0/1:37,6:43:99:118,0,1854
2L	23467785	.	T	C	619.77	.	AC=2;AF=1.00;AN=2;DP=29;ExcessHet=3.0103;FS=0.000;MLEAC=2;MLEAF=1.00;MQ=35.71;QD=24.79;SOR=1.136	GT:AD:DP:GQ:PL	1/1:0,25:25:75:648,75,0
2L	23467916	.	A	T	133.84	.	AC=2;AF=1.00;AN=2;DP=6;ExcessHet=3.0103;FS=0.000;MLEAC=2;MLEAF=1.00;MQ=37.92;QD=22.31;SOR=3.912	GT:AD:DP:GQ:PL	1/1:0,6:6:18:162,18,0
2L	23472369	.	G	GA	71.87	.	AC=2;AF=1.00;AN=2;DP=8;ExcessHet=3.0103;FS=0.000;MLEAC=2;MLEAF=1.00;MQ=38.57;QD=14.37;SOR=3.611	GT:AD:DP:GQ:PL	1/1:0,5:5:15:109,15,0
2L	23472428	.	C	CTTATTGTTAGTCTCTTAACACAAAGAGAAGA	277.77	.	AC=2;AF=1.00;AN=2;DP=6;ExcessHet=3.0103;FS=0.000;MLEAC=2;MLEAF=1.00;MQ=41.07;QD=31.12;SOR=3.912	GT:AD:DP:GQ:PL	1/1:0,6:6:21:315,21,0
2L	23472449	.	TAAA	T	56.25	.	AC=2;AF=1.00;AN=2;DP=7;ExcessHet=3.0103;FS=0.000;MLEAC=2;MLEAF=1.00;MQ=35.83;QD=18.75;SOR=1.179	GT:AD:DP:GQ:PL	1/1:0,3:3:9:93,9,0
2L	23472595	.	A	G	327.77	.	AC=2;AF=1.00;AN=2;DP=13;ExcessHet=3.0103;FS=0.000;MLEAC=2;MLEAF=1.00;MQ=41.86;QD=25.21;SOR=5.283	GT:AD:DP:GQ:PL	1/1:0,13:13:39:356,39,0
2L	23473158	.	T	C	53.28	.	AC=2;AF=1.00;AN=2;DP=4;ExcessHet=3.0103;FS=0.000;MLEAC=2;MLEAF=1.00;MQ=35.14;QD=17.76;SOR=2.833	GT:AD:DP:GQ:PL	1/1:0,3:3:9:81,9,0
2L	23473962	.	GT	G	247.73	.	AC=2;AF=1.00;AN=2;DP=16;ExcessHet=3.0103;FS=0.000;MLEAC=2;MLEAF=1.00;MQ=27.94;QD=17.70;SOR=3.912	GT:AD:DP:GQ:PL	1/1:0,14:14:42:285,42,0
2L	23483217	.	T	C	247.77	.	AC=2;AF=1.00;AN=2;DP=10;ExcessHet=3.0103;FS=0.000;MLEAC=2;MLEAF=1.00;MQ=39.69;QD=24.78;SOR=4.804	GT:AD:DP:GQ:PL	1/1:0,10:10:30:276,30,0
2L	23484203	.	AATAGAC	A	127.73	.	AC=1;AF=0.500;AN=2;BaseQRankSum=1.282;ClippingRankSum=0.000;DP=5;ExcessHet=3.0103;FS=6.990;MLEAC=1;MLEAF=0.500;MQ=32.23;MQRankSum=-0.842;QD=25.55;ReadPosRankSum=-0.524;SOR=3.229	GT:AD:DP:GQ:PL	0/1:1,4:5:60:165,0,60
2L	23487982	.	T	TAA	297.84	.	AC=2;AF=1.00;AN=2;BaseQRankSum=1.772;ClippingRankSum=0.000;DP=20;ExcessHet=3.0103;FS=0.000;MLEAC=2;MLEAF=1.00;MQ=42.06;MQRankSum=1.705;QD=19.86;ReadPosRankSum=-0.587;SOR=2.584	GT:AD:DP:GQ:PL	1/1:1,14:15:16:335,16,0
2L	23488462	.	TATA	T	636.73	.	AC=2;AF=1.00;AN=2;DP=17;ExcessHet=3.0103;FS=0.000;MLEAC=2;MLEAF=1.00;MQ=22.25;QD=33.99;SOR=0.818	GT:AD:DP:GQ:PL	1/1:0,15:15:45:674,45,0
2L	23488909	.	T	C	450.77	.	AC=2;AF=1.00;AN=2;DP=18;ExcessHet=3.0103;FS=0.000;MLEAC=2;MLEAF=1.00;MQ=30.63;QD=25.04;SOR=0.914	GT:AD:DP:GQ:PL	1/1:0,18:18:54:479,54,0
2L	23491362	.	T	A	376.78	.	AC=2;AF=1.00;AN=2;DP=9;ExcessHet=3.0103;FS=0.000;MLEAC=2;MLEAF=1.00;MQ=26.62;QD=23.10;SOR=3.056	GT:AD:DP:GQ:PL	1/1:0,9:9:27:405,27,0
2L	23491363	.	T	C	376.78	.	AC=2;AF=1.00;AN=2;DP=9;ExcessHet=3.0103;FS=0.000;MLEAC=2;MLEAF=1.00;MQ=26.62;QD=28.37;SOR=3.056	GT:AD:DP:GQ:PL	1/1:0,9:9:27:405,27,0
2L	23491620	.	C	T	314.77	.	AC=2;AF=1.00;AN=2;DP=14;ExcessHet=3.0103;FS=0.000;MLEAC=2;MLEAF=1.00;MQ=26.07;QD=24.21;SOR=5.283	GT:AD:DP:GQ:PL	1/1:0,13:13:39:343,39,0
2L	23491653	.	C	T	447.77	.	AC=2;AF=1.00;AN=2;DP=18;ExcessHet=3.0103;FS=0.000;MLEAC=2;MLEAF=1.00;MQ=24.48;QD=24.88;SOR=5.892	GT:AD:DP:GQ:PL	1/1:0,18:18:54:476,54,0
2L	23492265	.	C	T	605.77	.	AC=2;AF=1.00;AN=2;BaseQRankSum=0.000;ClippingRankSum=0.000;DP=26;ExcessHet=3.0103;FS=0.000;MLEAC=2;MLEAF=1.00;MQ=33.08;MQRankSum=-0.205;QD=23.30;ReadPosRankSum=-0.628;SOR=0.693	GT:AD:DP:GQ:PL	1/1:1,25:26:50:634,50,0
2L	23492806	.	AT	A	637.73	.	AC=2;AF=1.00;AN=2;DP=21;ExcessHet=3.0103;FS=0.000;MLEAC=2;MLEAF=1.00;MQ=35.25;QD=31.89;SOR=0.892	GT:AD:DP:GQ:PL	1/1:0,20:20:60:675,60,0
2L	23492939	.	G	A	193.78	.	AC=2;AF=1.00;AN=2;DP=9;ExcessHet=3.0103;FS=0.000;MLEAC=2;MLEAF=1.00;MQ=27.03;QD=21.53;SOR=2.093	GT:AD:DP:GQ:PL	1/1:0,9:9:27:222,27,0
2L	23493035	.	ACAGAGACAT	A	488.73	.	AC=2;AF=1.00;AN=2;DP=13;ExcessHet=3.0103;FS=0.000;MLEAC=2;MLEAF=1.00;MQ=23.56;QD=30.20;SOR=1.022	GT:AD:DP:GQ:PL	1/1:0,12:12:36:526,36,0
2L	23493060	.	C	T	556.77	.	AC=2;AF=1.00;AN=2;DP=12;ExcessHet=3.0103;FS=0.000;MLEAC=2;MLEAF=1.00;MQ=23.76;QD=33.28;SOR=0.693	GT:AD:DP:GQ:PL	1/1:0,12:12:39:585,39,0
2L	23493070	.	A	G	646.77	.	AC=2;AF=1.00;AN=2;DP=15;ExcessHet=3.0103;FS=0.000;MLEAC=2;MLEAF=1.00;MQ=24.53;QD=29.91;SOR=1.473	GT:AD:DP:GQ:PL	1/1:0,15:15:45:675,45,0
2L	23493073	.	A	G	646.77	.	AC=2;AF=1.00;AN=2;DP=15;ExcessHet=3.0103;FS=0.000;MLEAC=2;MLEAF=1.00;MQ=24.53;QD=29.85;SOR=1.473	GT:AD:DP:GQ:PL	1/1:0,15:15:45:675,45,0
2L	23493096	.	A	G	578.77	.	AC=2;AF=1.00;AN=2;DP=15;ExcessHet=3.0103;FS=0.000;MLEAC=2;MLEAF=1.00;MQ=28.14;QD=33.39;SOR=2.448	GT:AD:DP:GQ:PL	1/1:0,15:15:45:607,45,0
2L	23493119	.	CAT	C	205.74	.	AC=2;AF=1.00;AN=2;BaseQRankSum=-0.140;ClippingRankSum=0.000;DP=15;ExcessHet=3.0103;FS=0.000;MLEAC=1;MLEAF=0.500;MQ=28.20;MQRankSum=-0.589;QD=18.70;ReadPosRankSum=-0.674;SOR=0.859	GT:AD:DP:GQ:PL	1/1:1,10:11:4:221,4,0
2L	23493182	.	A	T	37.77	.	AC=1;AF=0.500;AN=2;BaseQRankSum=0.932;ClippingRankSum=0.000;DP=22;ExcessHet=3.0103;FS=0.000;MLEAC=1;MLEAF=0.500;MQ=29.23;MQRankSum=0.694;QD=1.72;ReadPosRankSum=-1.829;SOR=1.270	GT:AD:DP:GQ:PL	0/1:19,3:22:66:66,0,831
2L	23493188	.	C	A	34.77	.	AC=1;AF=0.500;AN=2;BaseQRankSum=2.013;ClippingRankSum=0.000;DP=24;ExcessHet=3.0103;FS=0.000;MLEAC=1;MLEAF=0.500;MQ=29.43;MQRankSum=0.542;QD=1.45;ReadPosRankSum=-2.321;SOR=1.096	GT:AD:DP:GQ:PL	0/1:21,3:24:63:63,0,873
2L	23493402	.	A	G	308.77	.	AC=1;AF=0.500;AN=2;BaseQRankSum=2.551;ClippingRankSum=0.000;DP=16;ExcessHet=3.0103;FS=0.000;MLEAC=1;MLEAF=0.500;MQ=31.51;MQRankSum=-1.906;QD=19.30;ReadPosRankSum=1.037;SOR=1.329	GT:AD:DP:GQ:PL	0/1:2,14:16:42:337,0,42
2L	23493620	.	A	C	39.77	.	AC=1;AF=0.500;AN=2;BaseQRankSum=-2.625;ClippingRankSum=0.000;DP=26;ExcessHet=3.0103;FS=0.000;MLEAC=1;MLEAF=0.500;MQ=34.85;MQRankSum=2.944;QD=1.53;ReadPosRankSum=-0.596;SOR=0.368	GT:AD:DP:GQ:PL	0/1:20,6:26:68:68,0,478
2L	23493701	.	G	A	223.77	.	AC=1;AF=0.500;AN=2;BaseQRankSum=1.061;ClippingRankSum=0.000;DP=41;ExcessHet=3.0103;FS=6.358;MLEAC=1;MLEAF=0.500;MQ=35.75;MQRankSum=2.790;QD=5.46;ReadPosRankSum=-1.247;SOR=2.215	GT:AD:DP:GQ:PL	0/1:29,12:41:99:252,0,627
2L	23493732	.	A	G	179.77	.	AC=1;AF=0.500;AN=2;BaseQRankSum=0.303;ClippingRankSum=0.000;DP=48;ExcessHet=3.0103;FS=8.544;MLEAC=1;MLEAF=0.500;MQ=34.55;MQRankSum=2.592;QD=3.75;ReadPosRankSum=-1.867;SOR=2.303	GT:AD:DP:GQ:PL	0/1:38,10:48:99:208,0,924
2L	23493741	.	A	ATTCGAAGAAGAAATTAGCGAACTTGAAT	263.73	.	AC=1;AF=0.500;AN=2;BaseQRankSum=0.408;ClippingRankSum=0.000;DP=49;ExcessHet=3.0103;FS=6.428;MLEAC=1;MLEAF=0.500;MQ=34.56;MQRankSum=1.025;QD=5.61;ReadPosRankSum=-2.025;SOR=2.200	GT:AD:DP:GQ:PL	0/1:39,8:47:99:301,0,1561
2L	23493789	.	A	ACAATAAATAAAGCTGAAATGTCGACGGTTGTTAAGGCGGAGGAGTTACCAACCCTGCCTAAAATACAGATACCCACTTTCTTTGGTGATTC	41.73	.	AC=1;AF=0.500;AN=2;BaseQRankSum=0.711;ClippingRankSum=0.000;DP=49;ExcessHet=3.0103;FS=5.513;MLEAC=1;MLEAF=0.500;MQ=32.83;MQRankSum=0.020;QD=0.89;ReadPosRankSum=-3.258;SOR=2.564	GT:AD:DP:GQ:PL	0/1:42,5:47:79:79,0,1773
2L	23493958	.	C	CCAAGCGGTATGAG	93.73	.	AC=1;AF=0.500;AN=2;BaseQRankSum=1.549;ClippingRankSum=0.000;DP=41;ExcessHet=3.0103;FS=8.275;MLEAC=1;MLEAF=0.500;MQ=34.17;MQRankSum=3.095;QD=2.29;ReadPosRankSum=2.207;SOR=2.746	GT:AD:DP:GQ:PL	0/1:34,7:41:99:131,0,1491
2L	23493966	.	A	G	193.77	.	AC=1;AF=0.500;AN=2;BaseQRankSum=-0.916;ClippingRankSum=0.000;DP=44;ExcessHet=3.0103;FS=10.745;MLEAC=1;MLEAF=0.500;MQ=34.26;MQRankSum=3.522;QD=4.40;ReadPosRankSum=1.934;SOR=3.131	GT:AD:DP:GQ:PL	0/1:36,8:44:99:222,0,1556
2L	23493970	.	T	C	202.77	.	AC=1;AF=0.500;AN=2;BaseQRankSum=0.512;ClippingRankSum=0.000;DP=45;ExcessHet=3.0103;FS=10.641;MLEAC=1;MLEAF=0.500;MQ=34.68;MQRankSum=3.457;QD=4.51;ReadPosRankSum=1.122;SOR=3.334	GT:AD:DP:GQ:PL	0/1:36,9:45:99:231,0,1511
2L	23494043	.	A	G	76.77	.	AC=1;AF=0.500;AN=2;BaseQRankSum=1.974;ClippingRankSum=0.000;DP=35;ExcessHet=3.0103;FS=0.000;MLEAC=1;MLEAF=0.500;MQ=35.42;MQRankSum=1.875;QD=2.19;ReadPosRankSum=-2.340;SOR=0.804	GT:AD:DP:GQ:PL	0/1:30,5:35:99:105,0,1245
2L	23494049	.	A	T	49.77	.	AC=1;AF=0.500;AN=2;BaseQRankSum=0.085;ClippingRankSum=0.000;DP=34;ExcessHet=3.0103;FS=0.000;MLEAC=1;MLEAF=0.500;MQ=35.24;MQRankSum=1.588;QD=1.46;ReadPosRankSum=-0.419;SOR=0.619	GT:AD:DP:GQ:PL	0/1:30,4:34:78:78,0,1248
2L	23494111	.	T	G	221.77	.	AC=1;AF=0.500;AN=2;BaseQRankSum=-1.172;ClippingRankSum=0.000;DP=16;ExcessHet=3.0103;FS=0.000;MLEAC=1;MLEAF=0.500;MQ=33.58;MQRankSum=0.580;QD=13.86;ReadPosRankSum=1.603;SOR=0.941	GT:AD:DP:GQ:PL	0/1:7,9:16:99:250,0,247
2L	23494115	.	G	A	100.77	.	AC=1;AF=0.500;AN=2;BaseQRankSum=-0.625;ClippingRankSum=0.000;DP=14;ExcessHet=3.0103;FS=0.000;MLEAC=1;MLEAF=0.500;MQ=33.72;MQRankSum=0.019;QD=7.20;ReadPosRankSum=-2.576;SOR=0.473	GT:AD:DP:GQ:PL	0/1:8,6:14:99:129,0,318
2L	23494162	.	T	C	226.79	.	AC=1;AF=0.500;AN=2;BaseQRankSum=-0.473;ClippingRankSum=0.000;DP=11;ExcessHet=3.0103;FS=0.000;MLEAC=1;MLEAF=0.500;MQ=34.49;MQRankSum=-0.660;QD=20.62;ReadPosRankSum=1.097;SOR=2.494	GT:AD:DP:GQ:PL	0/1:2,9:11:22:255,0,22
2L	23494813	.	AT	A	112.73	.	AC=1;AF=0.500;AN=2;BaseQRankSum=-1.157;ClippingRankSum=0.000;DP=40;ExcessHet=3.0103;FS=0.000;MLEAC=1;MLEAF=0.500;MQ=31.83;MQRankSum=-1.176;QD=2.89;ReadPosRankSum=1.801;SOR=0.515	GT:AD:DP:GQ:PL	0/1:30,9:39:99:150,0,831
2L	23495334	.	C	T	45.74	.	AC=2;AF=1.00;AN=2;DP=3;ExcessHet=3.0103;FS=0.000;MLEAC=2;MLEAF=1.00;MQ=44.00;QD=22.87;SOR=0.693	GT:AD:DP:GQ:PL	1/1:0,2:2:6:73,6,0
2L	23495338	.	G	A	45.74	.	AC=2;AF=1.00;AN=2;DP=3;ExcessHet=3.0103;FS=0.000;MLEAC=2;MLEAF=1.00;MQ=44.00;QD=22.87;SOR=0.693	GT:AD:DP:GQ:PL	1/1:0,2:2:6:73,6,0
2L	23496437	.	T	G	30.74	.	AC=2;AF=1.00;AN=2;DP=2;ExcessHet=3.0103;FS=0.000;MLEAC=2;MLEAF=1.00;MQ=44.00;QD=15.37;SOR=0.693	GT:AD:DP:GQ:PL	1/1:0,2:2:6:58,6,0
2L	23497214	.	CTT	C	44.25	.	AC=2;AF=1.00;AN=2;DP=8;ExcessHet=3.0103;FS=0.000;MLEAC=2;MLEAF=1.00;MQ=34.45;QD=14.75;SOR=2.833	GT:AD:DP:GQ:PL	1/1:0,3:3:9:81,9,0
2L	23497484	.	G	A	107.90	.	AC=2;AF=1.00;AN=2;DP=7;ExcessHet=3.0103;FS=0.000;MLEAC=2;MLEAF=1.00;MQ=36.21;QD=21.58;SOR=3.611	GT:AD:DP:GQ:PL	1/1:0,5:5:15:136,15,0
2L	23498974	.	G	T	412.78	.	AC=1;AF=0.500;AN=2;BaseQRankSum=-1.985;ClippingRankSum=0.000;DP=20;ExcessHet=3.0103;FS=0.000;MLEAC=1;MLEAF=0.500;MQ=39.43;MQRankSum=0.871;QD=20.64;ReadPosRankSum=2.150;SOR=3.056	GT:AD:DP:GQ:PL	0/1:3,17:20:26:441,0,26
2L	23499003	.	T	G	88.77	.	AC=1;AF=0.500;AN=2;BaseQRankSum=-1.118;ClippingRankSum=0.000;DP=33;ExcessHet=3.0103;FS=0.000;MLEAC=1;MLEAF=0.500;MQ=39.56;MQRankSum=0.292;QD=2.77;ReadPosRankSum=0.359;SOR=0.160	GT:AD:DP:GQ:PL	0/1:23,9:32:99:117,0,571
2L	23499043	.	A	G	163.77	.	AC=1;AF=0.500;AN=2;BaseQRankSum=-1.944;ClippingRankSum=0.000;DP=54;ExcessHet=3.0103;FS=0.000;MLEAC=1;MLEAF=0.500;MQ=40.45;MQRankSum=0.445;QD=3.09;ReadPosRankSum=2.172;SOR=0.091	GT:AD:DP:GQ:PL	0/1:41,12:53:99:192,0,1046
2L	23499154	.	G	A	849.77	.	AC=1;AF=0.500;AN=2;BaseQRankSum=1.735;ClippingRankSum=0.000;DP=58;ExcessHet=3.0103;FS=12.776;MLEAC=1;MLEAF=0.500;MQ=40.07;MQRankSum=2.955;QD=14.65;ReadPosRankSum=2.319;SOR=3.311	GT:AD:DP:GQ:PL	0/1:21,37:58:99:878,0,397
2L	23499309	.	C	T	204.77	.	AC=1;AF=0.500;AN=2;BaseQRankSum=1.428;ClippingRankSum=0.000;DP=38;ExcessHet=3.0103;FS=2.695;MLEAC=1;MLEAF=0.500;MQ=39.01;MQRankSum=2.168;QD=5.39;ReadPosRankSum=-0.124;SOR=1.739	GT:AD:DP:GQ:PL	0/1:26,12:38:99:233,0,604
2L	23499390	.	A	C	569.77	.	AC=1;AF=0.500;AN=2;BaseQRankSum=0.647;ClippingRankSum=0.000;DP=54;ExcessHet=3.0103;FS=3.174;MLEAC=1;MLEAF=0.500;MQ=40.36;MQRankSum=0.135;QD=10.55;ReadPosRankSum=0.485;SOR=1.788	GT:AD:DP:GQ:PL	0/1:26,28:54:99:598,0,573
2L	23499531	.	AGGGG	A	315.37	.	AC=1;AF=0.500;AN=2;BaseQRankSum=-1.068;ClippingRankSum=0.000;DP=15;ExcessHet=3.0103;FS=0.000;MLEAC=1;MLEAF=0.500;MQ=41.04;MQRankSum=0.792;QD=22.53;ReadPosRankSum=1.465;SOR=1.863	GT:AD:DP:GQ:PL	0/1:2,12:14:38:352,0,38
2L	23499536	.	G	C	82.77	.	AC=1;AF=0.500;AN=2;BaseQRankSum=-1.645;ClippingRankSum=0.000;DP=14;ExcessHet=3.0103;FS=0.000;MLEAC=1;MLEAF=0.500;MQ=40.82;MQRankSum=-0.291;QD=8.28;ReadPosRankSum=2.100;SOR=1.085	GT:AD:DP:GQ:PL	0/1:4,6:10:95:111,0,95
2L	23500367	.	G	A	128.53	.	AC=1;AF=0.500;AN=2;BaseQRankSum=0.319;ClippingRankSum=0.000;DP=9;ExcessHet=3.0103;FS=9.031;MLEAC=1;MLEAF=0.500;MQ=39.34;MQRankSum=1.534;QD=16.07;ReadPosRankSum=-1.534;SOR=4.163	GT:AD:DP:GQ:PL	0/1:1,7:8:3:155,0,3
2L	23500521	.	G	A	138.84	.	AC=2;AF=1.00;AN=2;DP=6;ExcessHet=3.0103;FS=0.000;MLEAC=2;MLEAF=1.00;MQ=34.79;QD=23.14;SOR=3.912	GT:AD:DP:GQ:PL	1/1:0,6:6:18:167,18,0
2L	23502973	.	G	A	62.74	.	AC=2;AF=1.00;AN=2;DP=3;ExcessHet=3.0103;FS=0.000;MLEAC=2;MLEAF=1.00;MQ=44.00;QD=31.37;SOR=2.303	GT:AD:DP:GQ:PL	1/1:0,2:2:6:90,6,0
2L	23502980	.	T	G	52.82	.	AC=1;AF=0.500;AN=2;BaseQRankSum=-0.967;ClippingRankSum=0.000;DP=4;ExcessHet=3.0103;FS=0.000;MLEAC=1;MLEAF=0.500;MQ=44.00;MQRankSum=0.000;QD=17.61;ReadPosRankSum=0.967;SOR=1.179	GT:AD:DP:GQ:PL	0/1:1,2:3:19:81,0,19
2L	23503791	.	T	C	36.77	.	AC=1;AF=0.500;AN=2;BaseQRankSum=-0.257;ClippingRankSum=0.000;DP=46;ExcessHet=3.0103;FS=25.179;MLEAC=1;MLEAF=0.500;MQ=34.47;MQRankSum=-1.518;QD=0.84;ReadPosRankSum=0.522;SOR=4.165	GT:AD:DP:GQ:PL	0/1:37,7:44:65:65,0,915
2L	23503851	.	A	AT	52.73	.	AC=1;AF=0.500;AN=2;BaseQRankSum=0.765;ClippingRankSum=0.000;DP=53;ExcessHet=3.0103;FS=7.837;MLEAC=1;MLEAF=0.500;MQ=35.21;MQRankSum=2.031;QD=1.01;ReadPosRankSum=-3.042;SOR=2.584	GT:AD:DP:GQ:PL	0/1:46,6:52:90:90,0,1996
2L	23503884	.	G	T	81.77	.	AC=1;AF=0.500;AN=2;BaseQRankSum=0.926;ClippingRankSum=0.000;DP=65;ExcessHet=3.0103;FS=15.428;MLEAC=1;MLEAF=0.500;MQ=36.41;MQRankSum=4.136;QD=1.28;ReadPosRankSum=-2.141;SOR=3.558	GT:AD:DP:GQ:PL	0/1:53,11:64:99:110,0,1243
2L	23503913	.	G	A	136.77	.	AC=1;AF=0.500;AN=2;BaseQRankSum=1.187;ClippingRankSum=0.000;DP=65;ExcessHet=3.0103;FS=22.118;MLEAC=1;MLEAF=0.500;MQ=36.40;MQRankSum=4.265;QD=2.10;ReadPosRankSum=0.660;SOR=4.387	GT:AD:DP:GQ:PL	0/1:52,13:65:99:165,0,1887
2L	23503937	.	C	A	893.77	.	AC=1;AF=0.500;AN=2;BaseQRankSum=-1.194;ClippingRankSum=0.000;DP=70;ExcessHet=3.0103;FS=39.801;MLEAC=1;MLEAF=0.500;MQ=37.39;MQRankSum=5.575;QD=12.77;ReadPosRankSum=0.828;SOR=5.744	GT:AD:DP:GQ:PL	0/1:45,25:70:99:922,0,1818
2L	23503954	.	A	T	1008.77	.	AC=1;AF=0.500;AN=2;BaseQRankSum=1.745;ClippingRankSum=0.000;DP=74;ExcessHet=3.0103;FS=42.637;MLEAC=1;MLEAF=0.500;MQ=37.50;MQRankSum=5.549;QD=13.63;ReadPosRankSum=0.268;SOR=5.117	GT:AD:DP:GQ:PL	0/1:46,28:74:99:1037,0,1847
2L	23503960	.	TTAA	T	1083.73	.	AC=1;AF=0.500;AN=2;BaseQRankSum=1.390;ClippingRankSum=0.000;DP=72;ExcessHet=3.0103;FS=52.082;MLEAC=1;MLEAF=0.500;MQ=37.80;MQRankSum=5.488;QD=15.05;ReadPosRankSum=-0.638;SOR=5.352	GT:AD:DP:GQ:PL	0/1:43,29:72:99:1121,0,1841
2L	23503966	.	A	T	1098.77	.	AC=1;AF=0.500;AN=2;BaseQRankSum=1.730;ClippingRankSum=0.000;DP=73;ExcessHet=3.0103;FS=55.599;MLEAC=1;MLEAF=0.500;MQ=37.72;MQRankSum=5.542;QD=15.05;ReadPosRankSum=-1.426;SOR=5.352	GT:AD:DP:GQ:PL	0/1:44,29:73:99:1127,0,1757
2L	23503968	.	A	T	518.77	.	AC=1;AF=0.500;AN=2;BaseQRankSum=1.164;ClippingRankSum=0.000;DP=71;ExcessHet=3.0103;FS=46.155;MLEAC=1;MLEAF=0.500;MQ=37.94;MQRankSum=5.161;QD=7.31;ReadPosRankSum=-0.231;SOR=5.211	GT:AD:DP:GQ:PL	0/1:44,27:71:99:547,0,1817
2L	23503973	.	A	C	1003.77	.	AC=1;AF=0.500;AN=2;BaseQRankSum=-0.828;ClippingRankSum=0.000;DP=70;ExcessHet=3.0103;FS=52.641;MLEAC=1;MLEAF=0.500;MQ=38.06;MQRankSum=5.208;QD=14.34;ReadPosRankSum=-0.204;SOR=5.282	GT:AD:DP:GQ:PL	0/1:42,28:70:99:1032,0,964
2L	23504008	.	C	A	770.77	.	AC=1;AF=0.500;AN=2;BaseQRankSum=1.526;ClippingRankSum=0.000;DP=59;ExcessHet=3.0103;FS=42.802;MLEAC=1;MLEAF=0.500;MQ=37.95;MQRankSum=4.841;QD=13.06;ReadPosRankSum=0.669;SOR=4.890	GT:AD:DP:GQ:PL	0/1:36,23:59:99:799,0,1331
2L	23504015	.	G	C	683.77	.	AC=1;AF=0.500;AN=2;BaseQRankSum=2.013;ClippingRankSum=0.000;DP=54;ExcessHet=3.0103;FS=38.730;MLEAC=1;MLEAF=0.500;MQ=37.82;MQRankSum=4.395;QD=12.66;ReadPosRankSum=1.407;SOR=4.612	GT:AD:DP:GQ:PL	0/1:34,20:54:99:712,0,1330
2L	23504036	.	T	A	537.77	.	AC=1;AF=0.500;AN=2;BaseQRankSum=2.525;ClippingRankSum=0.000;DP=49;ExcessHet=3.0103;FS=38.152;MLEAC=1;MLEAF=0.500;MQ=37.03;MQRankSum=4.234;QD=10.97;ReadPosRankSum=1.876;SOR=4.164	GT:AD:DP:GQ:PL	0/1:33,16:49:99:566,0,1421
2L	23504043	.	A	T	531.77	.	AC=1;AF=0.500;AN=2;BaseQRankSum=0.042;ClippingRankSum=0.000;DP=52;ExcessHet=3.0103;FS=36.735;MLEAC=1;MLEAF=0.500;MQ=36.75;MQRankSum=4.369;QD=10.23;ReadPosRankSum=1.633;SOR=4.166	GT:AD:DP:GQ:PL	0/1:36,16:52:99:560,0,1488
2L	23504048	.	G	A	534.77	.	AC=1;AF=0.500;AN=2;BaseQRankSum=2.029;ClippingRankSum=0.000;DP=49;ExcessHet=3.0103;FS=32.418;MLEAC=1;MLEAF=0.500;MQ=37.04;MQRankSum=4.243;QD=10.91;ReadPosRankSum=0.261;SOR=4.168	GT:AD:DP:GQ:PL	0/1:33,16:49:99:563,0,1446
2L	23504097	.	CATGTACTATA	C	218.73	.	AC=1;AF=0.500;AN=2;BaseQRankSum=1.071;ClippingRankSum=0.000;DP=46;ExcessHet=3.0103;FS=3.040;MLEAC=1;MLEAF=0.500;MQ=34.24;MQRankSum=2.670;QD=4.76;ReadPosRankSum=-3.197;SOR=1.241	GT:AD:DP:GQ:PL	0/1:35,11:46:99:256,0,1436
2L	23504136	.	T	TTGGCAGAATGTTCACACATGAACACGAATATATTTAAAGACTTACAATTTTGGGCTCCGTTCATATCTTATGTAAATAAATCGAGAGCGATAAATTATATTTAGGATTTTGTTATCTAAGGCGACA	298.73	.	AC=1;AF=0.500;AN=2;BaseQRankSum=1.919;ClippingRankSum=0.000;DP=43;ExcessHet=3.0103;FS=11.952;MLEAC=1;MLEAF=0.500;MQ=32.45;MQRankSum=-0.378;QD=7.11;ReadPosRankSum=-2.830;SOR=2.795	GT:AD:DP:GQ:PL	0/1:38,4:42:99:336,0,1490
2L	23504175	.	A	C	64.77	.	AC=1;AF=0.500;AN=2;BaseQRankSum=-2.315;ClippingRankSum=0.000;DP=42;ExcessHet=3.0103;FS=16.123;MLEAC=1;MLEAF=0.500;MQ=34.00;MQRankSum=1.084;QD=1.54;ReadPosRankSum=-1.122;SOR=3.908	GT:AD:DP:GQ:PL	0/1:36,6:42:93:93,0,856
2L	23504278	.	G	C	479.77	.	AC=1;AF=0.500;AN=2;BaseQRankSum=0.234;ClippingRankSum=0.000;DP=71;ExcessHet=3.0103;FS=47.501;MLEAC=1;MLEAF=0.500;MQ=39.03;MQRankSum=4.151;QD=6.76;ReadPosRankSum=3.278;SOR=6.167	GT:AD:DP:GQ:PL	0/1:45,26:71:99:508,0,1029
2L	23506642	.	A	C	178.77	.	AC=1;AF=0.500;AN=2;BaseQRankSum=0.210;ClippingRankSum=0.000;DP=7;ExcessHet=3.0103;FS=7.782;MLEAC=1;MLEAF=0.500;MQ=32.21;MQRankSum=-0.674;QD=29.79;ReadPosRankSum=-1.383;SOR=3.590	GT:AD:DP:GQ:PL	0/1:1,5:6:37:207,0,37
2L	23506646	.	A	T	200.77	.	AC=1;AF=0.500;AN=2;BaseQRankSum=-0.366;ClippingRankSum=0.000;DP=8;ExcessHet=3.0103;FS=8.451;MLEAC=1;MLEAF=0.500;MQ=31.03;MQRankSum=-0.792;QD=28.68;ReadPosRankSum=-0.366;SOR=3.897	GT:AD:DP:GQ:PL	0/1:1,6:7:34:229,0,34
2L	23510962	.	TA	T	447.73	.	AC=2;AF=1.00;AN=2;BaseQRankSum=0.359;ClippingRankSum=0.000;DP=28;ExcessHet=3.0103;FS=6.368;MLEAC=2;MLEAF=1.00;MQ=34.56;MQRankSum=0.580;QD=17.22;ReadPosRankSum=0.468;SOR=2.526	GT:AD:DP:GQ:PL	1/1:1,25:26:56:485,56,0
2L	23511261	.	T	G	339.81	.	AC=2;AF=1.00;AN=2;BaseQRankSum=-1.328;ClippingRankSum=0.000;DP=16;ExcessHet=3.0103;FS=12.041;MLEAC=2;MLEAF=1.00;MQ=37.24;MQRankSum=-0.636;QD=21.24;ReadPosRankSum=-0.189;SOR=5.546	GT:AD:DP:GQ:PL	1/1:1,15:16:20:368,20,0
2L	23511780	.	A	G	826.77	.	AC=2;AF=1.00;AN=2;DP=33;ExcessHet=3.0103;FS=0.000;MLEAC=2;MLEAF=1.00;MQ=40.25;QD=25.84;SOR=0.818	GT:AD:DP:GQ:PL	1/1:0,32:32:95:855,95,0
2L	23512104	.	C	T	1231.77	.	AC=2;AF=1.00;AN=2;DP=47;ExcessHet=3.0103;FS=0.000;MLEAC=2;MLEAF=1.00;MQ=37.67;QD=26.21;SOR=1.378	GT:AD:DP:GQ:PL	1/1:0,47:47:99:1260,141,0
2L	23512159	.	A	T	1076.77	.	AC=2;AF=1.00;AN=2;DP=42;ExcessHet=3.0103;FS=0.000;MLEAC=2;MLEAF=1.00;MQ=37.52;QD=25.64;SOR=1.005	GT:AD:DP:GQ:PL	1/1:0,42:42:99:1105,126,0
2L	23512311	.	C	CA	219.80	.	AC=1;AF=0.500;AN=2;BaseQRankSum=0.361;ClippingRankSum=0.000;DP=25;ExcessHet=3.0103;FS=0.000;MLEAC=1;MLEAF=0.500;MQ=37.12;MQRankSum=-0.103;QD=12.21;ReadPosRankSum=0.692;SOR=0.625	GT:AD:DP:GQ:PL	0/1:5,13:18:18:257,0,18
2R	11863	.	T	C	143.77	.	AC=1;AF=0.500;AN=2;BaseQRankSum=-0.986;ClippingRankSum=0.000;DP=20;ExcessHet=3.0103;FS=0.000;MLEAC=1;MLEAF=0.500;MQ=27.26;MQRankSum=-3.363;QD=7.19;ReadPosRankSum=-0.733;SOR=0.527	GT:AD:DP:GQ:PL	0/1:11,9:20:99:172,0,236
2R	28464	.	C	T	130.84	.	AC=2;AF=1.00;AN=2;DP=7;ExcessHet=3.0103;FS=0.000;MLEAC=2;MLEAF=1.00;MQ=27.08;QD=21.81;SOR=3.912	GT:AD:DP:GQ:PL	1/1:0,6:6:18:159,18,0
2R	33240	.	T	C	212.77	.	AC=1;AF=0.500;AN=2;BaseQRankSum=-0.653;ClippingRankSum=0.000;DP=64;ExcessHet=3.0103;FS=2.392;MLEAC=1;MLEAF=0.500;MQ=28.25;MQRankSum=-4.683;QD=3.32;ReadPosRankSum=0.982;SOR=1.034	GT:AD:DP:GQ:PL	0/1:47,17:64:99:241,0,1070
2R	33347	.	G	A	63.77	.	AC=1;AF=0.500;AN=2;BaseQRankSum=0.702;ClippingRankSum=0.000;DP=38;ExcessHet=3.0103;FS=5.099;MLEAC=1;MLEAF=0.500;MQ=29.09;MQRankSum=-3.501;QD=1.68;ReadPosRankSum=1.114;SOR=1.995	GT:AD:DP:GQ:PL	0/1:30,8:38:92:92,0,687
2R	33423	.	C	CTG	36.73	.	AC=1;AF=0.500;AN=2;BaseQRankSum=0.000;ClippingRankSum=0.000;DP=25;ExcessHet=3.0103;FS=0.000;MLEAC=1;MLEAF=0.500;MQ=28.78;MQRankSum=-2.165;QD=1.53;ReadPosRankSum=0.543;SOR=0.223	GT:AD:DP:GQ:PL	0/1:20,4:24:74:74,0,665
2R	34230	.	C	CAA	76.73	.	AC=1;AF=0.500;AN=2;BaseQRankSum=-1.994;ClippingRankSum=0.000;DP=27;ExcessHet=3.0103;FS=2.682;MLEAC=1;MLEAF=0.500;MQ=30.11;MQRankSum=-3.585;QD=3.34;ReadPosRankSum=0.772;SOR=1.981	GT:AD:DP:GQ:PL	0/1:17,6:23:99:114,0,446
2R	39881	.	G	C	46.77	.	AC=1;AF=0.500;AN=2;BaseQRankSum=2.233;ClippingRankSum=0.000;DP=18;ExcessHet=3.0103;FS=0.000;MLEAC=1;MLEAF=0.500;MQ=29.43;MQRankSum=-3.112;QD=2.60;ReadPosRankSum=-2.886;SOR=0.602	GT:AD:DP:GQ:PL	0/1:13,5:18:75:75,0,298
2R	40012	.	C	T	133.77	.	AC=1;AF=0.500;AN=2;BaseQRankSum=1.498;ClippingRankSum=0.000;DP=24;ExcessHet=3.0103;FS=0.000;MLEAC=1;MLEAF=0.500;MQ=32.15;MQRankSum=-3.816;QD=5.57;ReadPosRankSum=-0.297;SOR=0.648	GT:AD:DP:GQ:PL	0/1:15,9:24:99:162,0,348
2R	40135	.	A	C	66.77	.	AC=1;AF=0.500;AN=2;BaseQRankSum=-0.972;ClippingRankSum=0.000;DP=37;ExcessHet=3.0103;FS=34.771;MLEAC=1;MLEAF=0.500;MQ=34.31;MQRankSum=-3.419;QD=1.80;ReadPosRankSum=0.201;SOR=4.397	GT:AD:DP:GQ:PL	0/1:29,8:37:95:95,0,693
2R	41143	.	T	C	716.77	.	AC=2;AF=1.00;AN=2;DP=16;ExcessHet=3.0103;FS=0.000;MLEAC=2;MLEAF=1.00;MQ=43.82;QD=29.12;SOR=5.670	GT:AD:DP:GQ:PL	1/1:0,16:16:51:745,51,0
2R	41161	.	T	A	743.77	.	AC=2;AF=1.00;AN=2;DP=18;ExcessHet=3.0103;FS=0.000;MLEAC=2;MLEAF=1.00;MQ=43.68;QD=27.81;SOR=4.407	GT:AD:DP:GQ:PL	1/1:0,18:18:54:772,54,0
2R	41216	.	T	A	433.77	.	AC=2;AF=1.00;AN=2;DP=17;ExcessHet=3.0103;FS=0.000;MLEAC=2;MLEAF=1.00;MQ=43.54;QD=25.52;SOR=4.294	GT:AD:DP:GQ:PL	1/1:0,17:17:51:462,51,0
2R	41255	.	T	TAATTTTAAACATTAGGCCGTCGAGCCAGACTTTGTCG	251.52	.	AC=1;AF=0.500;AN=2;BaseQRankSum=-0.319;ClippingRankSum=0.000;DP=11;ExcessHet=3.0103;FS=0.000;MLEAC=1;MLEAF=0.500;MQ=43.29;MQRankSum=-0.619;QD=31.44;ReadPosRankSum=-1.242;SOR=0.693	GT:AD:DP:GQ:PL	0/1:2,6:8:7:288,0,7
2R	41520	.	A	G	582.77	.	AC=2;AF=1.00;AN=2;DP=22;ExcessHet=3.0103;FS=0.000;MLEAC=2;MLEAF=1.00;MQ=43.73;QD=26.49;SOR=4.804	GT:AD:DP:GQ:PL	1/1:0,22:22:66:611,66,0
2R	42659	.	C	A	52.28	.	AC=2;AF=1.00;AN=2;DP=4;ExcessHet=3.0103;FS=0.000;MLEAC=2;MLEAF=1.00;MQ=41.11;QD=17.43;SOR=2.833	GT:AD:DP:GQ:PL	1/1:0,3:3:9:80,9,0
2R	43011	.	G	A	77.03	.	AC=2;AF=1.00;AN=2;DP=5;ExcessHet=3.0103;FS=0.000;MLEAC=2;MLEAF=1.00;MQ=33.86;QD=19.26;SOR=1.609	GT:AD:DP:GQ:PL	1/1:0,4:4:12:105,12,0
2R	43056	.	A	AGGTTTTGATTACGCATCATGTCTTGAATGGT	142.73	.	AC=1;AF=0.500;AN=2;BaseQRankSum=0.451;ClippingRankSum=0.000;DP=12;ExcessHet=3.0103;FS=10.414;MLEAC=1;MLEAF=0.500;MQ=30.23;MQRankSum=0.840;QD=11.89;ReadPosRankSum=-1.296;SOR=2.209	GT:AD:DP:GQ:PL	0/1:10,2:12:99:180,0,405
2R	43167	.	G	A	260.77	.	AC=1;AF=0.500;AN=2;BaseQRankSum=0.851;ClippingRankSum=0.000;DP=23;ExcessHet=3.0103;FS=23.201;MLEAC=1;MLEAF=0.500;MQ=36.36;MQRankSum=1.504;QD=11.85;ReadPosRankSum=2.554;SOR=5.282	GT:AD:DP:GQ:PL	0/1:9,13:22:99:289,0,177
2R	43285	.	T	A	53.77	.	AC=1;AF=0.500;AN=2;BaseQRankSum=0.136;ClippingRankSum=0.000;DP=10;ExcessHet=3.0103;FS=0.000;MLEAC=1;MLEAF=0.500;MQ=35.16;MQRankSum=2.638;QD=5.38;ReadPosRankSum=-1.019;SOR=0.223	GT:AD:DP:GQ:PL	0/1:7,3:10:82:82,0,168
2R	43466	.	GC	G	143	.	AC=2;AF=1.00;AN=2;DP=9;ExcessHet=3.0103;FS=0.000;MLEAC=2;MLEAF=1.00;MQ=35.66;QD=29.28;SOR=3.258	GT:AD:DP:GQ:PL	1/1:0,4:4:12:180,12,0
2R	43469	.	T	A	152.03	.	AC=2;AF=1.00;AN=2;DP=9;ExcessHet=3.0103;FS=0.000;MLEAC=2;MLEAF=1.00;MQ=35.66;QD=34.12;SOR=3.258	GT:AD:DP:GQ:PL	1/1:0,4:4:12:180,12,0
2R	44329	.	G	A	66.77	.	AC=1;AF=0.500;AN=2;BaseQRankSum=-0.847;ClippingRankSum=0.000;DP=10;ExcessHet=3.0103;FS=3.522;MLEAC=1;MLEAF=0.500;MQ=40.54;MQRankSum=1.981;QD=7.42;ReadPosRankSum=2.260;SOR=2.303	GT:AD:DP:GQ:PL	0/1:4,5:9:87:95,0,87
2R	44408	.	G	GAGCGGGCTGCCGGTCCCTCTCCAGCTGTTGTTGTTGGAGGT	66.73	.	AC=1;AF=0.500;AN=2;BaseQRankSum=-1.470;ClippingRankSum=0.000;DP=13;ExcessHet=3.0103;FS=0.000;MLEAC=1;MLEAF=0.500;MQ=34.02;MQRankSum=0.984;QD=6.67;ReadPosRankSum=-1.001;SOR=0.446	GT:AD:DP:GQ:PL	0/1:7,3:10:99:104,0,342
2R	44581	.	G	A	151.77	.	AC=1;AF=0.500;AN=2;BaseQRankSum=0.150;ClippingRankSum=0.000;DP=17;ExcessHet=3.0103;FS=34.776;MLEAC=1;MLEAF=0.500;MQ=39.60;MQRankSum=-2.198;QD=10.84;ReadPosRankSum=0.693;SOR=4.395	GT:AD:DP:GQ:PL	0/1:6,8:14:99:180,0,176
2R	44621	.	G	A	92.77	.	AC=1;AF=0.500;AN=2;BaseQRankSum=-0.234;ClippingRankSum=0.000;DP=20;ExcessHet=3.0103;FS=30.584;MLEAC=1;MLEAF=0.500;MQ=39.80;MQRankSum=2.310;QD=5.80;ReadPosRankSum=-0.187;SOR=3.893	GT:AD:DP:GQ:PL	0/1:10,6:16:99:121,0,218
2R	52352	.	T	TC	256.73	.	AC=2;AF=1.00;AN=2;DP=12;ExcessHet=3.0103;FS=0.000;MLEAC=2;MLEAF=1.00;MQ=22.01;QD=23.34;SOR=0.859	GT:AD:DP:GQ:PL	1/1:0,11:11:33:294,33,0
2R	67215	.	A	C	37.77	.	AC=1;AF=0.500;AN=2;BaseQRankSum=-0.514;ClippingRankSum=0.000;DP=8;ExcessHet=3.0103;FS=0.000;MLEAC=1;MLEAF=0.500;MQ=35.87;MQRankSum=0.619;QD=4.72;ReadPosRankSum=-0.366;SOR=0.693	GT:AD:DP:GQ:PL	0/1:6,2:8:66:66,0,302
2R	67216	.	A	C	37.77	.	AC=1;AF=0.500;AN=2;BaseQRankSum=1.611;ClippingRankSum=0.000;DP=8;ExcessHet=3.0103;FS=0.000;MLEAC=1;MLEAF=0.500;MQ=35.87;MQRankSum=0.619;QD=4.72;ReadPosRankSum=-1.345;SOR=0.693	GT:AD:DP:GQ:PL	0/1:6,2:8:66:66,0,302
2R	68019	.	T	G	331.78	.	AC=2;AF=1.00;AN=2;DP=8;ExcessHet=3.0103;FS=0.000;MLEAC=2;MLEAF=1.00;MQ=38.62;QD=27.52;SOR=2.833	GT:AD:DP:GQ:PL	1/1:0,8:8:24:360,24,0
2R	68022	.	G	T	331.78	.	AC=2;AF=1.00;AN=2;DP=8;ExcessHet=3.0103;FS=0.000;MLEAC=2;MLEAF=1.00;MQ=38.62;QD=30.12;SOR=2.833	GT:AD:DP:GQ:PL	1/1:0,8:8:24:360,24,0
2R	69742	.	A	ACTAT	165.73	.	AC=1;AF=0.500;AN=2;BaseQRankSum=-0.952;ClippingRankSum=0.000;DP=46;ExcessHet=3.0103;FS=0.000;MLEAC=1;MLEAF=0.500;MQ=36.16;MQRankSum=-2.262;QD=3.60;ReadPosRankSum=-2.346;SOR=0.465	GT:AD:DP:GQ:PL	0/1:44,2:46:99:203,0,2598
2R	69743	.	G	GATGATTTTCTTTAATTTTAATTCTTGATAATGCATCGGCAACTGAATTTTCTTTCCCTTTAATATAATCTATTT	155.73	.	AC=1;AF=0.500;AN=2;DP=45;ExcessHet=3.0103;FS=0.000;MLEAC=1;MLEAF=0.500;MQ=36.41;QD=3.46;SOR=0.465	GT:AD:DP:GQ:PL	0/1:44,1:45:99:193,0,2598
2R	70704	.	T	C	79.77	.	AC=1;AF=0.500;AN=2;BaseQRankSum=0.985;ClippingRankSum=0.000;DP=39;ExcessHet=3.0103;FS=0.000;MLEAC=1;MLEAF=0.500;MQ=34.47;MQRankSum=3.425;QD=2.05;ReadPosRankSum=-1.413;SOR=0.646	GT:AD:DP:GQ:PL	0/1:34,5:39:99:108,0,3259
2R	70714	.	T	A	82.77	.	AC=1;AF=0.500;AN=2;BaseQRankSum=1.119;ClippingRankSum=0.000;DP=38;ExcessHet=3.0103;FS=0.000;MLEAC=1;MLEAF=0.500;MQ=34.77;MQRankSum=3.404;QD=2.18;ReadPosRankSum=-0.697;SOR=0.483	GT:AD:DP:GQ:PL	0/1:33,5:38:99:111,0,3346
2R	70719	.	T	A	79.77	.	AC=1;AF=0.500;AN=2;BaseQRankSum=0.914;ClippingRankSum=0.000;DP=38;ExcessHet=3.0103;FS=0.000;MLEAC=1;MLEAF=0.500;MQ=34.77;MQRankSum=3.404;QD=2.10;ReadPosRankSum=0.064;SOR=0.483	GT:AD:DP:GQ:PL	0/1:33,5:38:99:108,0,3368
2R	70723	.	T	G	79.77	.	AC=1;AF=0.500;AN=2;BaseQRankSum=0.311;ClippingRankSum=0.000;DP=39;ExcessHet=3.0103;FS=0.000;MLEAC=1;MLEAF=0.500;MQ=34.78;MQRankSum=3.423;QD=2.05;ReadPosRankSum=0.268;SOR=0.542	GT:AD:DP:GQ:PL	0/1:34,5:39:99:108,0,3368
2R	71111	.	G	T	40.77	.	AC=1;AF=0.500;AN=2;BaseQRankSum=1.543;ClippingRankSum=0.000;DP=45;ExcessHet=3.0103;FS=4.539;MLEAC=1;MLEAF=0.500;MQ=35.64;MQRankSum=2.890;QD=0.91;ReadPosRankSum=-0.238;SOR=1.981	GT:AD:DP:GQ:PL	0/1:40,5:45:69:69,0,2324
2R	71116	.	A	C	43.77	.	AC=1;AF=0.500;AN=2;BaseQRankSum=-2.635;ClippingRankSum=0.000;DP=46;ExcessHet=3.0103;FS=4.606;MLEAC=1;MLEAF=0.500;MQ=35.12;MQRankSum=2.948;QD=0.95;ReadPosRankSum=-0.161;SOR=1.947	GT:AD:DP:GQ:PL	0/1:41,5:46:72:72,0,2243
2R	72954	.	C	CTA	218.84	.	AC=1;AF=0.500;AN=2;BaseQRankSum=-0.612;ClippingRankSum=0.000;DP=24;ExcessHet=3.0103;FS=0.000;MLEAC=1;MLEAF=0.500;MQ=33.62;MQRankSum=0.593;QD=15.63;ReadPosRankSum=-1.451;SOR=0.293	GT:AD:DP:GQ:PL	0/1:3,11:14:23:240,0,23
2R	74402	.	TA	T	109.77	.	AC=2;AF=1.00;AN=2;DP=7;ExcessHet=3.0103;FS=0.000;MLEAC=2;MLEAF=1.00;MQ=32.36;QD=15.68;SOR=2.584	GT:AD:DP:GQ:PL	1/1:0,7:7:21:147,21,0
2R	75045	.	T	G	570.77	.	AC=2;AF=1.00;AN=2;DP=23;ExcessHet=3.0103;FS=0.000;MLEAC=2;MLEAF=1.00;MQ=27.94;QD=24.82;SOR=6.358	GT:AD:DP:GQ:PL	1/1:0,23:23:69:599,69,0
2R	79920	.	C	CA	94.73	.	AC=1;AF=0.500;AN=2;BaseQRankSum=1.068;ClippingRankSum=0.000;DP=8;ExcessHet=3.0103;FS=15.441;MLEAC=1;MLEAF=0.500;MQ=31.21;MQRankSum=0.842;QD=13.53;ReadPosRankSum=1.718;SOR=3.221	GT:AD:DP:GQ:PL	0/1:3,4:7:99:132,0,476
2R	79939	.	T	A	82.77	.	AC=1;AF=0.500;AN=2;BaseQRankSum=2.309;ClippingRankSum=0.000;DP=22;ExcessHet=3.0103;FS=20.191;MLEAC=1;MLEAF=0.500;MQ=31.84;MQRankSum=0.877;QD=3.76;ReadPosRankSum=0.777;SOR=3.223	GT:AD:DP:GQ:PL	0/1:18,4:22:99:111,0,786
2R	79943	.	T	A	82.77	.	AC=1;AF=0.500;AN=2;BaseQRankSum=2.768;ClippingRankSum=0.000;DP=23;ExcessHet=3.0103;FS=18.468;MLEAC=1;MLEAF=0.500;MQ=32.13;MQRankSum=0.666;QD=3.60;ReadPosRankSum=-1.021;SOR=3.225	GT:AD:DP:GQ:PL	0/1:19,4:23:99:111,0,786
2R	79950	.	T	A	82.77	.	AC=1;AF=0.500;AN=2;BaseQRankSum=0.042;ClippingRankSum=0.000;DP=23;ExcessHet=3.0103;FS=18.468;MLEAC=1;MLEAF=0.500;MQ=32.13;MQRankSum=0.666;QD=3.60;ReadPosRankSum=-2.239;SOR=3.225	GT:AD:DP:GQ:PL	0/1:19,4:23:99:111,0,786
2R	79952	.	C	A	82.77	.	AC=1;AF=0.500;AN=2;BaseQRankSum=0.656;ClippingRankSum=0.000;DP=20;ExcessHet=3.0103;FS=13.087;MLEAC=1;MLEAF=0.500;MQ=33.21;MQRankSum=0.871;QD=4.14;ReadPosRankSum=-2.447;SOR=2.786	GT:AD:DP:GQ:PL	0/1:17,3:20:99:111,0,786
2R	80890	.	G	A	85.77	.	AC=1;AF=0.500;AN=2;BaseQRankSum=0.723;ClippingRankSum=0.000;DP=37;ExcessHet=3.0103;FS=4.388;MLEAC=1;MLEAF=0.500;MQ=34.00;MQRankSum=0.559;QD=2.32;ReadPosRankSum=0.308;SOR=1.781	GT:AD:DP:GQ:PL	0/1:32,5:37:99:114,0,1479
2R	80917	.	C	G	145.77	.	AC=1;AF=0.500;AN=2;BaseQRankSum=0.642;ClippingRankSum=0.000;DP=39;ExcessHet=3.0103;FS=1.582;MLEAC=1;MLEAF=0.500;MQ=33.05;MQRankSum=0.157;QD=3.74;ReadPosRankSum=0.730;SOR=1.143	GT:AD:DP:GQ:PL	0/1:31,8:39:99:174,0,692
2R	92612	.	C	T	58.77	.	AC=1;AF=0.500;AN=2;BaseQRankSum=-1.654;ClippingRankSum=0.000;DP=20;ExcessHet=3.0103;FS=0.000;MLEAC=1;MLEAF=0.500;MQ=41.01;MQRankSum=-0.272;QD=3.46;ReadPosRankSum=-0.079;SOR=0.193	GT:AD:DP:GQ:PL	0/1:12,5:17:87:87,0,293
2R	92755	.	G	A	250.77	.	AC=1;AF=0.500;AN=2;BaseQRankSum=2.183;ClippingRankSum=0.000;DP=25;ExcessHet=3.0103;FS=0.000;MLEAC=1;MLEAF=0.500;MQ=36.00;MQRankSum=3.638;QD=10.45;ReadPosRankSum=-0.155;SOR=0.247	GT:AD:DP:GQ:PL	0/1:16,8:24:99:279,0,648
2R	92756	.	C	A	250.77	.	AC=1;AF=0.500;AN=2;BaseQRankSum=-0.652;ClippingRankSum=0.000;DP=25;ExcessHet=3.0103;FS=0.000;MLEAC=1;MLEAF=0.500;MQ=36.00;MQRankSum=3.638;QD=10.45;ReadPosRankSum=-0.092;SOR=0.247	GT:AD:DP:GQ:PL	0/1:16,8:24:99:279,0,648
2R	92848	.	G	A	558.77	.	AC=1;AF=0.500;AN=2;BaseQRankSum=0.551;ClippingRankSum=0.000;DP=31;ExcessHet=3.0103;FS=0.000;MLEAC=1;MLEAF=0.500;MQ=39.15;MQRankSum=2.210;QD=18.63;ReadPosRankSum=-0.689;SOR=0.804	GT:AD:DP:GQ:PL	0/1:11,19:30:99:587,0,215
2R	92855	.	GC	G	257.73	.	AC=1;AF=0.500;AN=2;BaseQRankSum=0.262;ClippingRankSum=0.000;DP=35;ExcessHet=3.0103;FS=1.599;MLEAC=1;MLEAF=0.500;MQ=38.11;MQRankSum=1.611;QD=7.58;ReadPosRankSum=-1.367;SOR=1.022	GT:AD:DP:GQ:PL	0/1:25,9:34:99:295,0,1023
2R	92867	.	T	C	253.77	.	AC=1;AF=0.500;AN=2;BaseQRankSum=2.629;ClippingRankSum=0.000;DP=37;ExcessHet=3.0103;FS=0.000;MLEAC=1;MLEAF=0.500;MQ=37.39;MQRankSum=1.595;QD=6.86;ReadPosRankSum=-1.453;SOR=0.706	GT:AD:DP:GQ:PL	0/1:28,9:37:99:282,0,1099
2R	92920	.	T	TCGGGGGACC	479.73	.	AC=1;AF=0.500;AN=2;BaseQRankSum=-1.535;ClippingRankSum=0.000;DP=33;ExcessHet=3.0103;FS=2.128;MLEAC=1;MLEAF=0.500;MQ=36.86;MQRankSum=1.431;QD=14.99;ReadPosRankSum=-2.610;SOR=1.402	GT:AD:DP:GQ:PL	0/1:15,17:32:99:517,0,581
2R	92923	.	T	TTA	39.73	.	AC=1;AF=0.500;AN=2;BaseQRankSum=-1.219;ClippingRankSum=0.000;DP=30;ExcessHet=3.0103;FS=2.128;MLEAC=1;MLEAF=0.500;MQ=37.28;MQRankSum=1.431;QD=1.99;ReadPosRankSum=-3.053;SOR=1.402	GT:AD:DP:GQ:PL	0/1:15,5:20:77:77,0,658
2R	93076	.	C	T	466.77	.	AC=1;AF=0.500;AN=2;BaseQRankSum=-1.283;ClippingRankSum=0.000;DP=30;ExcessHet=3.0103;FS=0.000;MLEAC=1;MLEAF=0.500;MQ=37.84;MQRankSum=0.662;QD=15.56;ReadPosRankSum=-2.222;SOR=1.536	GT:AD:DP:GQ:PL	0/1:10,20:30:99:495,0,166
2R	93140	.	G	A	134.77	.	AC=1;AF=0.500;AN=2;BaseQRankSum=2.527;ClippingRankSum=0.000;DP=21;ExcessHet=3.0103;FS=0.000;MLEAC=1;MLEAF=0.500;MQ=39.76;MQRankSum=1.161;QD=6.42;ReadPosRankSum=0.978;SOR=0.346	GT:AD:DP:GQ:PL	0/1:13,8:21:99:163,0,288
2R	108661	.	G	GTGCT	53.70	.	AC=2;AF=1.00;AN=2;DP=5;ExcessHet=3.0103;FS=0.000;MLEAC=2;MLEAF=1.00;MQ=37.31;QD=26.85;SOR=0.693	GT:AD:DP:GQ:PL	1/1:0,2:2:6:90,6,0
2R	108701	.	TC	T	53.70	.	AC=2;AF=1.00;AN=2;DP=5;ExcessHet=3.0103;FS=0.000;MLEAC=2;MLEAF=1.00;MQ=37.31;QD=26.85;SOR=0.693	GT:AD:DP:GQ:PL	1/1:0,2:2:6:90,6,0
2R	108703	.	TTAGATGCTTAAGTATTTTGAGAGAGCATTGCTC	T	43.73	.	AC=1;AF=0.500;AN=2;BaseQRankSum=-0.967;ClippingRankSum=0.000;DP=6;ExcessHet=3.0103;FS=0.000;MLEAC=1;MLEAF=0.500;MQ=38.51;MQRankSum=-0.967;QD=14.58;SOR=0.223	GT:AD:DP:GQ:PL	0/1:1,2:3:36:81,0,36
2R	112684	.	G	C	70.77	.	AC=1;AF=0.500;AN=2;BaseQRankSum=-0.213;ClippingRankSum=0.000;DP=40;ExcessHet=3.0103;FS=0.000;MLEAC=1;MLEAF=0.500;MQ=33.01;MQRankSum=3.677;QD=1.77;ReadPosRankSum=-1.416;SOR=0.892	GT:AD:DP:GQ:PL	0/1:35,5:40:99:99,0,1501
2R	112690	.	C	A	76.77	.	AC=1;AF=0.500;AN=2;BaseQRankSum=1.263;ClippingRankSum=0.000;DP=40;ExcessHet=3.0103;FS=0.000;MLEAC=1;MLEAF=0.500;MQ=33.09;MQRankSum=3.454;QD=1.92;ReadPosRankSum=-1.027;SOR=0.892	GT:AD:DP:GQ:PL	0/1:35,5:40:99:105,0,1417
2R	112766	.	A	G	153.77	.	AC=1;AF=0.500;AN=2;BaseQRankSum=-0.735;ClippingRankSum=0.000;DP=52;ExcessHet=3.0103;FS=5.856;MLEAC=1;MLEAF=0.500;MQ=34.69;MQRankSum=4.078;QD=2.96;ReadPosRankSum=-0.073;SOR=0.525	GT:AD:DP:GQ:PL	0/1:43,9:52:99:182,0,1022
2R	112799	.	C	T	136.77	.	AC=1;AF=0.500;AN=2;BaseQRankSum=1.463;ClippingRankSum=0.000;DP=50;ExcessHet=3.0103;FS=9.383;MLEAC=1;MLEAF=0.500;MQ=34.46;MQRankSum=3.479;QD=2.74;ReadPosRankSum=0.392;SOR=1.474	GT:AD:DP:GQ:PL	0/1:43,7:50:99:165,0,1748
2R	112812	.	T	G	154.77	.	AC=1;AF=0.500;AN=2;BaseQRankSum=0.841;ClippingRankSum=0.000;DP=53;ExcessHet=3.0103;FS=3.526;MLEAC=1;MLEAF=0.500;MQ=34.45;MQRankSum=3.727;QD=2.92;ReadPosRankSum=0.236;SOR=1.029	GT:AD:DP:GQ:PL	0/1:45,8:53:99:183,0,1794
2R	112852	.	A	G	35.77	.	AC=1;AF=0.500;AN=2;BaseQRankSum=1.895;ClippingRankSum=0.000;DP=58;ExcessHet=3.0103;FS=3.897;MLEAC=1;MLEAF=0.500;MQ=33.75;MQRankSum=3.566;QD=0.63;ReadPosRankSum=1.312;SOR=1.242	GT:AD:DP:GQ:PL	0/1:51,6:57:64:64,0,1206
2R	112999	.	T	C	82.77	.	AC=1;AF=0.500;AN=2;BaseQRankSum=1.073;ClippingRankSum=0.000;DP=36;ExcessHet=3.0103;FS=4.838;MLEAC=1;MLEAF=0.500;MQ=33.45;MQRankSum=2.421;QD=2.30;ReadPosRankSum=0.138;SOR=0.707	GT:AD:DP:GQ:PL	0/1:31,5:36:99:111,0,1345
2R	113272	.	C	T	31.77	.	AC=1;AF=0.500;AN=2;BaseQRankSum=-0.692;ClippingRankSum=0.000;DP=10;ExcessHet=3.0103;FS=0.000;MLEAC=1;MLEAF=0.500;MQ=34.72;MQRankSum=1.501;QD=3.18;ReadPosRankSum=0.282;SOR=1.609	GT:AD:DP:GQ:PL	0/1:8,2:10:60:60,0,384
2R	113274	.	G	A	31.77	.	AC=1;AF=0.500;AN=2;BaseQRankSum=-1.834;ClippingRankSum=0.000;DP=10;ExcessHet=3.0103;FS=0.000;MLEAC=1;MLEAF=0.500;MQ=34.72;MQRankSum=1.501;QD=3.18;ReadPosRankSum=0.493;SOR=1.609	GT:AD:DP:GQ:PL	0/1:8,2:10:60:60,0,384
2R	113288	.	C	T	31.77	.	AC=1;AF=0.500;AN=2;BaseQRankSum=0.657;ClippingRankSum=0.000;DP=10;ExcessHet=3.0103;FS=3.310;MLEAC=1;MLEAF=0.500;MQ=34.34;MQRankSum=1.501;QD=3.18;ReadPosRankSum=-0.623;SOR=2.303	GT:AD:DP:GQ:PL	0/1:8,2:10:60:60,0,384
2R	122700	.	G	C	52.77	.	AC=1;AF=0.500;AN=2;BaseQRankSum=0.967;ClippingRankSum=0.000;DP=4;ExcessHet=3.0103;FS=0.000;MLEAC=1;MLEAF=0.500;MQ=31.08;MQRankSum=-0.967;QD=17.59;ReadPosRankSum=0.000;SOR=0.223	GT:AD:DP:GQ:PL	0/1:1,2:3:81:81,0,98
2R	122701	.	T	G	52.77	.	AC=1;AF=0.500;AN=2;BaseQRankSum=-0.967;ClippingRankSum=0.000;DP=4;ExcessHet=3.0103;FS=0.000;MLEAC=1;MLEAF=0.500;MQ=31.08;MQRankSum=-0.967;QD=17.59;ReadPosRankSum=0.000;SOR=0.223	GT:AD:DP:GQ:PL	0/1:1,2:3:81:81,0,98
2R	122706	.	G	A	52.77	.	AC=1;AF=0.500;AN=2;BaseQRankSum=-0.967;ClippingRankSum=0.000;DP=4;ExcessHet=3.0103;FS=0.000;MLEAC=1;MLEAF=0.500;MQ=31.08;MQRankSum=-0.967;QD=17.59;ReadPosRankSum=0.000;SOR=0.223	GT:AD:DP:GQ:PL	0/1:1,2:3:81:81,0,98
2R	122708	.	G	A	52.77	.	AC=1;AF=0.500;AN=2;BaseQRankSum=-0.967;ClippingRankSum=0.000;DP=4;ExcessHet=3.0103;FS=0.000;MLEAC=1;MLEAF=0.500;MQ=31.08;MQRankSum=-0.967;QD=17.59;ReadPosRankSum=0.000;SOR=0.223	GT:AD:DP:GQ:PL	0/1:1,2:3:81:81,0,98
2R	124033	.	G	A	298.77	.	AC=1;AF=0.500;AN=2;BaseQRankSum=4.086;ClippingRankSum=0.000;DP=32;ExcessHet=3.0103;FS=0.000;MLEAC=1;MLEAF=0.500;MQ=39.92;MQRankSum=2.612;QD=9.64;ReadPosRankSum=-2.881;SOR=1.414	GT:AD:DP:GQ:PL	0/1:17,14:31:99:327,0,368
2R	124079	.	G	A	106.77	.	AC=1;AF=0.500;AN=2;BaseQRankSum=-0.933;ClippingRankSum=0.000;DP=17;ExcessHet=3.0103;FS=0.000;MLEAC=1;MLEAF=0.500;MQ=37.88;MQRankSum=2.320;QD=7.12;ReadPosRankSum=-1.436;SOR=0.602	GT:AD:DP:GQ:PL	0/1:11,4:15:99:135,0,472
2R	124084	.	T	C	133.77	.	AC=1;AF=0.500;AN=2;BaseQRankSum=-1.954;ClippingRankSum=0.000;DP=19;ExcessHet=3.0103;FS=0.000;MLEAC=1;MLEAF=0.500;MQ=37.94;MQRankSum=2.625;QD=7.87;ReadPosRankSum=-1.266;SOR=0.693	GT:AD:DP:GQ:PL	0/1:12,5:17:99:162,0,503
2R	124104	.	G	A	128.77	.	AC=1;AF=0.500;AN=2;BaseQRankSum=-0.509;ClippingRankSum=0.000;DP=21;ExcessHet=3.0103;FS=0.000;MLEAC=1;MLEAF=0.500;MQ=38.19;MQRankSum=2.170;QD=6.78;ReadPosRankSum=-1.244;SOR=1.302	GT:AD:DP:GQ:PL	0/1:11,8:19:99:157,0,249
2R	124359	.	G	GA	1698.73	.	AC=1;AF=0.500;AN=2;BaseQRankSum=0.616;ClippingRankSum=0.000;DP=68;ExcessHet=3.0103;FS=28.330;MLEAC=1;MLEAF=0.500;MQ=38.70;MQRankSum=6.278;QD=25.74;ReadPosRankSum=-2.822;SOR=3.412	GT:AD:DP:GQ:PL	0/1:23,43:66:99:1736,0,1332
2R	124361	.	T	TGGTCGTAAGTTGGATAATAAA	1740.73	.	AC=1;AF=0.500;AN=2;BaseQRankSum=2.354;ClippingRankSum=0.000;DP=67;ExcessHet=3.0103;FS=28.330;MLEAC=1;MLEAF=0.500;MQ=38.66;MQRankSum=6.278;QD=26.37;ReadPosRankSum=-3.044;SOR=3.412	GT:AD:DP:GQ:PL	0/1:23,43:66:99:1778,0,1329
2R	124367	.	T	TCATATGGAA	1740.73	.	AC=1;AF=0.500;AN=2;BaseQRankSum=-0.037;ClippingRankSum=0.000;DP=68;ExcessHet=3.0103;FS=24.488;MLEAC=1;MLEAF=0.500;MQ=38.62;MQRankSum=6.295;QD=25.98;ReadPosRankSum=-3.692;SOR=3.153	GT:AD:DP:GQ:PL	0/1:23,44:67:99:1778,0,1329
2R	124409	.	C	T	71.77	.	AC=1;AF=0.500;AN=2;BaseQRankSum=0.168;ClippingRankSum=0.000;DP=39;ExcessHet=3.0103;FS=0.000;MLEAC=1;MLEAF=0.500;MQ=35.39;MQRankSum=2.636;QD=1.89;ReadPosRankSum=-0.807;SOR=0.719	GT:AD:DP:GQ:PL	0/1:30,8:38:99:100,0,689
2R	124581	.	G	A	66.77	.	AC=1;AF=0.500;AN=2;BaseQRankSum=1.683;ClippingRankSum=0.000;DP=16;ExcessHet=3.0103;FS=0.000;MLEAC=1;MLEAF=0.500;MQ=38.59;MQRankSum=2.727;QD=4.45;ReadPosRankSum=-0.246;SOR=0.260	GT:AD:DP:GQ:PL	0/1:10,5:15:95:95,0,229
2R	124722	.	T	C	108.77	.	AC=1;AF=0.500;AN=2;BaseQRankSum=-0.045;ClippingRankSum=0.000;DP=8;ExcessHet=3.0103;FS=0.000;MLEAC=1;MLEAF=0.500;MQ=38.98;MQRankSum=2.100;QD=13.60;ReadPosRankSum=2.100;SOR=1.863	GT:AD:DP:GQ:PL	0/1:2,6:8:28:137,0,28
2R	124815	.	A	G	133.77	.	AC=1;AF=0.500;AN=2;BaseQRankSum=1.111;ClippingRankSum=0.000;DP=6;ExcessHet=3.0103;FS=11.761;MLEAC=1;MLEAF=0.500;MQ=38.14;MQRankSum=1.834;QD=22.29;ReadPosRankSum=-0.431;SOR=3.223	GT:AD:DP:GQ:PL	0/1:2,4:6:72:162,0,72
2R	124816	.	A	T	133.77	.	AC=1;AF=0.500;AN=2;BaseQRankSum=1.111;ClippingRankSum=0.000;DP=6;ExcessHet=3.0103;FS=11.761;MLEAC=1;MLEAF=0.500;MQ=38.14;MQRankSum=1.834;QD=22.29;ReadPosRankSum=-0.431;SOR=3.223	GT:AD:DP:GQ:PL	0/1:2,4:6:72:162,0,72
2R	125644	.	A	AT	78.25	.	AC=2;AF=1.00;AN=2;DP=3;ExcessHet=3.0103;FS=0.000;MLEAC=2;MLEAF=1.00;MQ=21.00;QD=26.08;SOR=2.833	GT:AD:DP:GQ:PL	1/1:0,3:3:9:115,9,0
2R	125652	.	A	T	87.28	.	AC=2;AF=1.00;AN=2;DP=3;ExcessHet=3.0103;FS=0.000;MLEAC=2;MLEAF=1.00;MQ=21.00;QD=29.09;SOR=2.833	GT:AD:DP:GQ:PL	1/1:0,3:3:9:115,9,0
2R	139258	.	G	C	100.77	.	AC=1;AF=0.500;AN=2;BaseQRankSum=-0.794;ClippingRankSum=0.000;DP=16;ExcessHet=3.0103;FS=0.000;MLEAC=1;MLEAF=0.500;MQ=36.00;MQRankSum=2.180;QD=6.30;ReadPosRankSum=1.150;SOR=0.693	GT:AD:DP:GQ:PL	0/1:13,3:16:99:129,0,759
2R	139262	.	C	T	97.77	.	AC=1;AF=0.500;AN=2;BaseQRankSum=0.701;ClippingRankSum=0.000;DP=17;ExcessHet=3.0103;FS=0.000;MLEAC=1;MLEAF=0.500;MQ=36.52;MQRankSum=2.476;QD=5.75;ReadPosRankSum=-0.444;SOR=0.941	GT:AD:DP:GQ:PL	0/1:13,4:17:99:126,0,786
2R	139264	.	C	G	97.77	.	AC=1;AF=0.500;AN=2;BaseQRankSum=-2.220;ClippingRankSum=0.000;DP=18;ExcessHet=3.0103;FS=0.000;MLEAC=1;MLEAF=0.500;MQ=36.39;MQRankSum=2.535;QD=5.43;ReadPosRankSum=-0.057;SOR=0.846	GT:AD:DP:GQ:PL	0/1:14,4:18:99:126,0,786
2R	139341	.	C	G	126.77	.	AC=1;AF=0.500;AN=2;BaseQRankSum=0.167;ClippingRankSum=0.000;DP=17;ExcessHet=3.0103;FS=5.315;MLEAC=1;MLEAF=0.500;MQ=34.16;MQRankSum=2.090;QD=7.46;ReadPosRankSum=0.000;SOR=0.036	GT:AD:DP:GQ:PL	0/1:12,5:17:99:155,0,549
2R	139354	.	A	G	100.77	.	AC=1;AF=0.500;AN=2;BaseQRankSum=-0.410;ClippingRankSum=0.000;DP=17;ExcessHet=3.0103;FS=6.284;MLEAC=1;MLEAF=0.500;MQ=33.42;MQRankSum=1.672;QD=5.93;ReadPosRankSum=1.295;SOR=0.020	GT:AD:DP:GQ:PL	0/1:13,4:17:99:129,0,551
2R	139476	.	G	A	88.77	.	AC=1;AF=0.500;AN=2;BaseQRankSum=-2.659;ClippingRankSum=0.000;DP=36;ExcessHet=3.0103;FS=4.715;MLEAC=1;MLEAF=0.500;MQ=33.15;MQRankSum=2.151;QD=2.47;ReadPosRankSum=-1.713;SOR=1.938	GT:AD:DP:GQ:PL	0/1:31,5:36:99:117,0,1924
2R	139490	.	G	GCATTTTTCAGACCGAATGGAAGTCGAGAGAA	124.73	.	AC=1;AF=0.500;AN=2;BaseQRankSum=-1.039;ClippingRankSum=0.000;DP=35;ExcessHet=3.0103;FS=8.074;MLEAC=1;MLEAF=0.500;MQ=32.81;MQRankSum=2.315;QD=3.56;ReadPosRankSum=-2.704;SOR=1.905	GT:AD:DP:GQ:PL	0/1:30,5:35:99:162,0,1924
2R	139723	.	A	T	55.77	.	AC=1;AF=0.500;AN=2;BaseQRankSum=0.841;ClippingRankSum=0.000;DP=29;ExcessHet=3.0103;FS=5.479;MLEAC=1;MLEAF=0.500;MQ=35.67;MQRankSum=3.038;QD=1.92;ReadPosRankSum=-1.304;SOR=2.406	GT:AD:DP:GQ:PL	0/1:24,5:29:84:84,0,572
2R	161090	.	G	A	51.28	.	AC=2;AF=1.00;AN=2;DP=3;ExcessHet=3.0103;FS=0.000;MLEAC=2;MLEAF=1.00;MQ=22.41;QD=17.09;SOR=1.179	GT:AD:DP:GQ:PL	1/1:0,3:3:9:79,9,0
2R	166437	.	C	G	561.77	.	AC=2;AF=1.00;AN=2;DP=21;ExcessHet=3.0103;FS=0.000;MLEAC=2;MLEAF=1.00;MQ=34.26;QD=26.75;SOR=1.508	GT:AD:DP:GQ:PL	1/1:0,21:21:66:590,66,0
2R	171864	.	CT	C	122	.	AC=2;AF=1.00;AN=2;DP=3;ExcessHet=3.0103;FS=0.000;MLEAC=2;MLEAF=1.00;MQ=33.33;QD=31.03;SOR=1.179	GT:AD:DP:GQ:PL	1/1:0,3:3:12:159,12,0
2R	171870	.	A	C	131.03	.	AC=2;AF=1.00;AN=2;DP=4;ExcessHet=3.0103;FS=0.000;MLEAC=2;MLEAF=1.00;MQ=32.08;QD=32.76;SOR=1.609	GT:AD:DP:GQ:PL	1/1:0,4:4:12:159,12,0
2R	171895	.	G	GTTTGGGCTTTTATTAAAAACC	85.73	.	AC=1;AF=0.500;AN=2;BaseQRankSum=-0.674;ClippingRankSum=0.000;DP=5;ExcessHet=3.0103;FS=0.000;MLEAC=1;MLEAF=0.500;MQ=34.79;MQRankSum=-1.150;QD=21.43;ReadPosRankSum=1.150;SOR=1.609	GT:AD:DP:GQ:PL	0/1:1,3:4:33:123,0,33
2R	177026	.	G	GTTTGGGCTTTTATTAAAAACC	53.70	.	AC=2;AF=1.00;AN=2;DP=2;ExcessHet=3.0103;FS=0.000;MLEAC=2;MLEAF=1.00;MQ=43.01;QD=26.85;SOR=0.693	GT:AD:DP:GQ:PL	1/1:0,2:2:6:90,6,0
2R	178995	.	A	ATACTTTTG	118.73	.	AC=1;AF=0.500;AN=2;BaseQRankSum=0.725;ClippingRankSum=0.000;DP=51;ExcessHet=3.0103;FS=0.000;MLEAC=1;MLEAF=0.500;MQ=34.30;MQRankSum=3.289;QD=2.37;ReadPosRankSum=-3.178;SOR=0.888	GT:AD:DP:GQ:PL	0/1:43,7:50:99:156,0,2561
2R	178997	.	A	AGCGCAATAAACATGTGAAAATACTATTGACAACTTGCATGCATATTTT	119.73	.	AC=1;AF=0.500;AN=2;BaseQRankSum=0.555;ClippingRankSum=0.000;DP=50;ExcessHet=3.0103;FS=0.000;MLEAC=1;MLEAF=0.500;MQ=34.15;MQRankSum=3.080;QD=2.44;ReadPosRankSum=-2.825;SOR=0.650	GT:AD:DP:GQ:PL	0/1:43,6:49:99:157,0,2560
2R	179007	.	T	TAAGCTTTGTACTATGAACCGTTA	31.73	.	AC=1;AF=0.500;AN=2;BaseQRankSum=-3.167;ClippingRankSum=0.000;DP=47;ExcessHet=3.0103;FS=0.000;MLEAC=1;MLEAF=0.500;MQ=33.73;MQRankSum=3.142;QD=0.71;ReadPosRankSum=-3.617;SOR=0.904	GT:AD:DP:GQ:PL	0/1:40,5:45:69:69,0,2464
2R	193864	.	T	TCCGTGGCCCCCCCAAAGCCCAGACCTTAATATCATTGAAAA	436.73	.	AC=1;AF=0.500;AN=2;BaseQRankSum=1.021;ClippingRankSum=0.000;DP=36;ExcessHet=3.0103;FS=3.174;MLEAC=1;MLEAF=0.500;MQ=35.72;MQRankSum=4.568;QD=12.13;ReadPosRankSum=-4.186;SOR=1.445	GT:AD:DP:GQ:PL	0/1:24,12:36:99:474,0,8558
2R	194029	.	T	G	294.77	.	AC=1;AF=0.500;AN=2;BaseQRankSum=-0.379;ClippingRankSum=0.000;DP=18;ExcessHet=3.0103;FS=0.000;MLEAC=1;MLEAF=0.500;MQ=40.58;MQRankSum=3.296;QD=16.38;ReadPosRankSum=0.292;SOR=2.303	GT:AD:DP:GQ:PL	0/1:4,14:18:55:323,0,55
2R	204933	.	C	A	62.74	.	AC=2;AF=1.00;AN=2;DP=2;ExcessHet=3.0103;FS=0.000;MLEAC=2;MLEAF=1.00;MQ=43.01;QD=31.37;SOR=0.693	GT:AD:DP:GQ:PL	1/1:0,2:2:6:90,6,0
2R	204934	.	A	G	62.74	.	AC=2;AF=1.00;AN=2;DP=2;ExcessHet=3.0103;FS=0.000;MLEAC=2;MLEAF=1.00;MQ=43.01;QD=31.37;SOR=0.693	GT:AD:DP:GQ:PL	1/1:0,2:2:6:90,6,0
2R	204937	.	A	G	107.28	.	AC=2;AF=1.00;AN=2;DP=2;ExcessHet=3.0103;FS=0.000;MLEAC=2;MLEAF=1.00;MQ=43.01;QD=29.27;SOR=0.693	GT:AD:DP:GQ:PL	1/1:0,2:2:9:135,9,0
2R	204939	.	AT	A	98.25	.	AC=2;AF=1.00;AN=2;DP=3;ExcessHet=3.0103;FS=0.000;MLEAC=2;MLEAF=1.00;MQ=42.35;QD=32.75;SOR=1.179	GT:AD:DP:GQ:PL	1/1:0,3:3:9:135,9,0
2R	204946	.	C	A	107.28	.	AC=2;AF=1.00;AN=2;DP=3;ExcessHet=3.0103;FS=0.000;MLEAC=2;MLEAF=1.00;MQ=42.35;QD=26.05;SOR=1.179	GT:AD:DP:GQ:PL	1/1:0,3:3:9:135,9,0
2R	204948	.	C	A	107.28	.	AC=2;AF=1.00;AN=2;DP=3;ExcessHet=3.0103;FS=0.000;MLEAC=2;MLEAF=1.00;MQ=42.35;QD=24.91;SOR=1.179	GT:AD:DP:GQ:PL	1/1:0,3:3:9:135,9,0
2R	204956	.	T	G	62.74	.	AC=2;AF=1.00;AN=2;DP=2;ExcessHet=3.0103;FS=0.000;MLEAC=2;MLEAF=1.00;MQ=42.53;QD=31.37;SOR=2.303	GT:AD:DP:GQ:PL	1/1:0,2:2:6:90,6,0
2R	204959	.	C	G	196.90	.	AC=2;AF=1.00;AN=2;DP=2;ExcessHet=3.0103;FS=0.000;MLEAC=2;MLEAF=1.00;MQ=42.53;QD=30.31;SOR=2.303	GT:AD:DP:GQ:PL	1/1:0,2:2:15:225,15,0
2R	204960	.	C	CAT	187.87	.	AC=2;AF=1.00;AN=2;DP=2;ExcessHet=3.0103;FS=0.000;MLEAC=2;MLEAF=1.00;MQ=42.53;QD=25.76;SOR=2.303	GT:AD:DP:GQ:PL	1/1:0,2:2:15:225,15,0
2R	204963	.	CCAA	C	367.74	.	AC=2;AF=1.00;AN=2;DP=5;ExcessHet=3.0103;FS=0.000;MLEAC=2;MLEAF=1.00;MQ=43.02;QD=29.91;SOR=3.611	GT:AD:DP:GQ:PL	1/1:0,5:5:27:405,27,0
2R	204971	.	T	A	466.77	.	AC=2;AF=1.00;AN=2;DP=10;ExcessHet=3.0103;FS=0.000;MLEAC=2;MLEAF=1.00;MQ=42.82;QD=30.73;SOR=1.085	GT:AD:DP:GQ:PL	1/1:0,10:10:33:495,33,0
2R	204978	.	A	C	466.77	.	AC=2;AF=1.00;AN=2;DP=11;ExcessHet=3.0103;FS=0.000;MLEAC=2;MLEAF=1.00;MQ=42.74;QD=26.35;SOR=0.859	GT:AD:DP:GQ:PL	1/1:0,11:11:33:495,33,0
2R	204982	.	C	G	466.77	.	AC=2;AF=1.00;AN=2;DP=11;ExcessHet=3.0103;FS=0.000;MLEAC=2;MLEAF=1.00;MQ=42.74;QD=32.37;SOR=0.859	GT:AD:DP:GQ:PL	1/1:0,11:11:33:495,33,0
2R	205022	.	C	T	37.77	.	AC=1;AF=0.500;AN=2;BaseQRankSum=-0.473;ClippingRankSum=0.000;DP=11;ExcessHet=3.0103;FS=0.000;MLEAC=1;MLEAF=0.500;MQ=42.74;MQRankSum=-2.362;QD=3.43;ReadPosRankSum=-2.429;SOR=0.495	GT:AD:DP:GQ:PL	0/1:7,4:11:66:66,0,144
2R	211313	.	A	T	125.77	.	AC=1;AF=0.500;AN=2;BaseQRankSum=-1.834;ClippingRankSum=0.000;DP=11;ExcessHet=3.0103;FS=4.393;MLEAC=1;MLEAF=0.500;MQ=40.06;MQRankSum=0.004;QD=11.43;ReadPosRankSum=0.349;SOR=2.833	GT:AD:DP:GQ:PL	0/1:4,7:11:79:154,0,79
2R	211475	.	A	G	366.77	.	AC=1;AF=0.500;AN=2;BaseQRankSum=-1.240;ClippingRankSum=0.000;DP=34;ExcessHet=3.0103;FS=6.698;MLEAC=1;MLEAF=0.500;MQ=39.37;MQRankSum=4.970;QD=10.79;ReadPosRankSum=-0.748;SOR=2.737	GT:AD:DP:GQ:PL	0/1:16,18:34:99:395,0,347
2R	236770	.	C	T	283.94	.	AC=2;AF=1.00;AN=2;BaseQRankSum=2.017;ClippingRankSum=0.000;DP=13;ExcessHet=3.0103;FS=11.139;MLEAC=2;MLEAF=1.00;MQ=40.38;MQRankSum=-1.412;QD=21.84;ReadPosRankSum=0.000;SOR=5.131	GT:AD:DP:GQ:PL	1/1:1,12:13:14:312,14,0
2R	237158	.	T	TCAAGCAGTTATTGATGCCAAAGGTGGTGTTACAAAATATTAGTATTGTATTTATATAAAATAAAGAAATTCTTATGTTGAAA	334.74	.	AC=1;AF=0.500;AN=2;BaseQRankSum=-0.373;ClippingRankSum=0.000;DP=18;ExcessHet=3.0103;FS=7.404;MLEAC=1;MLEAF=0.500;MQ=42.38;MQRankSum=-1.922;QD=30.43;ReadPosRankSum=0.000;SOR=4.615	GT:AD:DP:GQ:PL	0/1:2,9:11:27:372,0,27
2R	320231	.	C	A	159.77	.	AC=1;AF=0.500;AN=2;BaseQRankSum=-0.032;ClippingRankSum=0.000;DP=18;ExcessHet=3.0103;FS=0.000;MLEAC=1;MLEAF=0.500;MQ=39.91;MQRankSum=-3.300;QD=8.88;ReadPosRankSum=-0.458;SOR=0.693	GT:AD:DP:GQ:PL	0/1:9,9:18:99:188,0,172
2R	320243	.	G	T	364.77	.	AC=1;AF=0.500;AN=2;BaseQRankSum=1.023;ClippingRankSum=0.000;DP=19;ExcessHet=3.0103;FS=0.000;MLEAC=1;MLEAF=0.500;MQ=40.02;MQRankSum=-3.119;QD=19.20;ReadPosRankSum=0.863;SOR=0.793	GT:AD:DP:GQ:PL	0/1:9,10:19:99:393,0,492
2R	320249	.	T	C	361.77	.	AC=1;AF=0.500;AN=2;BaseQRankSum=-2.248;ClippingRankSum=0.000;DP=20;ExcessHet=3.0103;FS=0.000;MLEAC=1;MLEAF=0.500;MQ=39.62;MQRankSum=-2.632;QD=18.09;ReadPosRankSum=1.308;SOR=1.765	GT:AD:DP:GQ:PL	0/1:10,10:20:99:390,0,534
2R	320251	.	T	C	361.77	.	AC=1;AF=0.500;AN=2;BaseQRankSum=2.309;ClippingRankSum=0.000;DP=20;ExcessHet=3.0103;FS=0.000;MLEAC=1;MLEAF=0.500;MQ=39.62;MQRankSum=-2.632;QD=18.09;ReadPosRankSum=1.387;SOR=1.765	GT:AD:DP:GQ:PL	0/1:10,10:20:99:390,0,534
2R	320260	.	T	G	367.77	.	AC=1;AF=0.500;AN=2;BaseQRankSum=-2.100;ClippingRankSum=0.000;DP=18;ExcessHet=3.0103;FS=3.522;MLEAC=1;MLEAF=0.500;MQ=39.61;MQRankSum=-2.907;QD=20.43;ReadPosRankSum=0.354;SOR=2.147	GT:AD:DP:GQ:PL	0/1:8,10:18:99:396,0,452
2R	320264	.	C	T	370.77	.	AC=1;AF=0.500;AN=2;BaseQRankSum=0.256;ClippingRankSum=0.000;DP=18;ExcessHet=3.0103;FS=3.854;MLEAC=1;MLEAF=0.500;MQ=39.32;MQRankSum=-2.669;QD=21.81;ReadPosRankSum=0.459;SOR=2.387	GT:AD:DP:GQ:PL	0/1:7,10:17:99:399,0,410
2R	320279	.	C	T	167.77	.	AC=1;AF=0.500;AN=2;BaseQRankSum=-3.052;ClippingRankSum=0.000;DP=17;ExcessHet=3.0103;FS=3.590;MLEAC=1;MLEAF=0.500;MQ=39.50;MQRankSum=-2.844;QD=10.49;ReadPosRankSum=0.776;SOR=2.215	GT:AD:DP:GQ:PL	0/1:7,9:16:99:196,0,153
2R	321337	.	T	A	286.77	.	AC=2;AF=1.00;AN=2;DP=12;ExcessHet=3.0103;FS=0.000;MLEAC=2;MLEAF=1.00;MQ=23.76;QD=23.90;SOR=1.022	GT:AD:DP:GQ:PL	1/1:0,12:12:36:315,36,0
2R	321635	.	A	G	542.77	.	AC=2;AF=1.00;AN=2;BaseQRankSum=1.612;ClippingRankSum=0.000;DP=24;ExcessHet=3.0103;FS=0.000;MLEAC=2;MLEAF=1.00;MQ=25.34;MQRankSum=-0.725;QD=22.62;ReadPosRankSum=-0.407;SOR=0.756	GT:AD:DP:GQ:PL	1/1:1,23:24:62:571,62,0
2R	322656	.	CA	C	879.73	.	AC=2;AF=1.00;AN=2;DP=30;ExcessHet=3.0103;FS=0.000;MLEAC=2;MLEAF=1.00;MQ=37.58;QD=30.34;SOR=1.942	GT:AD:DP:GQ:PL	1/1:0,29:29:87:917,87,0
2R	324904	.	T	A	636.77	.	AC=1;AF=0.500;AN=2;BaseQRankSum=0.680;ClippingRankSum=0.000;DP=73;ExcessHet=3.0103;FS=8.447;MLEAC=1;MLEAF=0.500;MQ=37.03;MQRankSum=-6.607;QD=11.58;ReadPosRankSum=-2.810;SOR=1.219	GT:AD:DP:GQ:PL	0/1:38,17:55:99:665,0,1562
2R	324912	.	A	T	681.77	.	AC=1;AF=0.500;AN=2;BaseQRankSum=-4.301;ClippingRankSum=0.000;DP=77;ExcessHet=3.0103;FS=12.530;MLEAC=1;MLEAF=0.500;MQ=37.17;MQRankSum=-7.126;QD=11.00;ReadPosRankSum=-2.283;SOR=1.624	GT:AD:DP:GQ:PL	0/1:42,20:62:99:710,0,1770
2R	324919	.	T	C	636.77	.	AC=1;AF=0.500;AN=2;BaseQRankSum=-0.740;ClippingRankSum=0.000;DP=72;ExcessHet=3.0103;FS=16.261;MLEAC=1;MLEAF=0.500;MQ=37.80;MQRankSum=-7.001;QD=10.61;ReadPosRankSum=-1.235;SOR=1.765	GT:AD:DP:GQ:PL	0/1:42,18:60:99:665,0,1815
2R	324920	.	G	A	591.77	.	AC=1;AF=0.500;AN=2;BaseQRankSum=0.351;ClippingRankSum=0.000;DP=72;ExcessHet=3.0103;FS=16.261;MLEAC=1;MLEAF=0.500;MQ=37.80;MQRankSum=-7.001;QD=9.86;ReadPosRankSum=-1.122;SOR=1.765	GT:AD:DP:GQ:PL	0/1:42,18:60:99:620,0,1860
2R	324930	.	C	T	597.77	.	AC=1;AF=0.500;AN=2;BaseQRankSum=-1.071;ClippingRankSum=0.000;DP=70;ExcessHet=3.0103;FS=23.695;MLEAC=1;MLEAF=0.500;MQ=37.95;MQRankSum=-6.931;QD=10.31;ReadPosRankSum=-0.376;SOR=2.095	GT:AD:DP:GQ:PL	0/1:41,17:58:99:626,0,1774
2R	324935	.	A	T	597.77	.	AC=1;AF=0.500;AN=2;BaseQRankSum=-0.230;ClippingRankSum=0.000;DP=70;ExcessHet=3.0103;FS=24.241;MLEAC=1;MLEAF=0.500;MQ=37.95;MQRankSum=-6.987;QD=10.13;ReadPosRankSum=0.084;SOR=2.093	GT:AD:DP:GQ:PL	0/1:42,17:59:99:626,0,1772
2R	324943	.	A	C	558.77	.	AC=1;AF=0.500;AN=2;BaseQRankSum=-0.441;ClippingRankSum=0.000;DP=67;ExcessHet=3.0103;FS=25.472;MLEAC=1;MLEAF=0.500;MQ=37.72;MQRankSum=-6.971;QD=9.80;ReadPosRankSum=0.183;SOR=2.085	GT:AD:DP:GQ:PL	0/1:40,17:57:99:587,0,1732
2R	324951	.	G	GAAATGC	555.73	.	AC=1;AF=0.500;AN=2;BaseQRankSum=-1.385;ClippingRankSum=0.000;DP=67;ExcessHet=3.0103;FS=29.751;MLEAC=1;MLEAF=0.500;MQ=37.72;MQRankSum=-6.971;QD=9.75;ReadPosRankSum=0.218;SOR=2.661	GT:AD:DP:GQ:PL	0/1:40,17:57:99:593,0,1646
2R	324953	.	A	AGC	639.73	.	AC=1;AF=0.500;AN=2;BaseQRankSum=-1.055;ClippingRankSum=0.000;DP=62;ExcessHet=3.0103;FS=23.018;MLEAC=1;MLEAF=0.500;MQ=38.10;MQRankSum=-6.601;QD=12.07;ReadPosRankSum=1.434;SOR=2.227	GT:AD:DP:GQ:PL	0/1:39,14:53:99:677,0,1640
2R	324961	.	GTCAGC	G	519.73	.	AC=1;AF=0.500;AN=2;BaseQRankSum=-1.815;ClippingRankSum=0.000;DP=59;ExcessHet=3.0103;FS=22.648;MLEAC=1;MLEAF=0.500;MQ=37.23;MQRankSum=-6.723;QD=10.39;ReadPosRankSum=0.320;SOR=2.531	GT:AD:DP:GQ:PL	0/1:34,16:50:99:557,0,1563
2R	324973	.	T	A	540.77	.	AC=1;AF=0.500;AN=2;BaseQRankSum=0.047;ClippingRankSum=0.000;DP=54;ExcessHet=3.0103;FS=18.550;MLEAC=1;MLEAF=0.500;MQ=36.63;MQRankSum=-6.638;QD=11.51;ReadPosRankSum=0.135;SOR=2.549	GT:AD:DP:GQ:PL	0/1:31,16:47:99:569,0,1390
2R	324977	.	G	A	547.77	.	AC=1;AF=0.500;AN=2;BaseQRankSum=0.893;ClippingRankSum=0.000;DP=54;ExcessHet=3.0103;FS=17.842;MLEAC=1;MLEAF=0.500;MQ=36.99;MQRankSum=-6.708;QD=11.41;ReadPosRankSum=0.033;SOR=2.555	GT:AD:DP:GQ:PL	0/1:32,16:48:99:576,0,1305
2R	324982	.	A	G	544.77	.	AC=1;AF=0.500;AN=2;BaseQRankSum=0.190;ClippingRankSum=0.000;DP=55;ExcessHet=3.0103;FS=12.003;MLEAC=1;MLEAF=0.500;MQ=37.05;MQRankSum=-6.657;QD=11.12;ReadPosRankSum=0.117;SOR=2.479	GT:AD:DP:GQ:PL	0/1:33,16:49:99:573,0,1346
2R	324987	.	G	C	544.77	.	AC=1;AF=0.500;AN=2;BaseQRankSum=-1.579;ClippingRankSum=0.000;DP=53;ExcessHet=3.0103;FS=11.995;MLEAC=1;MLEAF=0.500;MQ=37.13;MQRankSum=-6.497;QD=11.59;ReadPosRankSum=-0.194;SOR=2.448	GT:AD:DP:GQ:PL	0/1:32,15:47:99:573,0,1345
2R	324994	.	A	T	447.77	.	AC=1;AF=0.500;AN=2;BaseQRankSum=-2.687;ClippingRankSum=0.000;DP=56;ExcessHet=3.0103;FS=12.519;MLEAC=1;MLEAF=0.500;MQ=37.62;MQRankSum=-6.319;QD=8.96;ReadPosRankSum=0.530;SOR=2.268	GT:AD:DP:GQ:PL	0/1:36,14:50:99:476,0,1519
2R	325000	.	T	A	412.77	.	AC=1;AF=0.500;AN=2;BaseQRankSum=-1.714;ClippingRankSum=0.000;DP=54;ExcessHet=3.0103;FS=16.533;MLEAC=1;MLEAF=0.500;MQ=37.72;MQRankSum=-6.140;QD=8.60;ReadPosRankSum=0.209;SOR=2.817	GT:AD:DP:GQ:PL	0/1:35,13:48:99:441,0,1437
2R	325003	.	T	G	409.77	.	AC=1;AF=0.500;AN=2;BaseQRankSum=-0.998;ClippingRankSum=0.000;DP=54;ExcessHet=3.0103;FS=16.904;MLEAC=1;MLEAF=0.500;MQ=37.72;MQRankSum=-6.140;QD=8.54;ReadPosRankSum=-0.476;SOR=2.808	GT:AD:DP:GQ:PL	0/1:35,13:48:99:438,0,1479
2R	325007	.	T	TG	403.73	.	AC=1;AF=0.500;AN=2;BaseQRankSum=0.000;ClippingRankSum=0.000;DP=52;ExcessHet=3.0103;FS=16.895;MLEAC=1;MLEAF=0.500;MQ=37.83;MQRankSum=-6.081;QD=8.59;ReadPosRankSum=-1.358;SOR=2.812	GT:AD:DP:GQ:PL	0/1:34,13:47:99:441,0,1436
2R	325012	.	C	T	331.77	.	AC=1;AF=0.500;AN=2;BaseQRankSum=1.552;ClippingRankSum=0.000;DP=46;ExcessHet=3.0103;FS=19.302;MLEAC=1;MLEAF=0.500;MQ=38.69;MQRankSum=-5.809;QD=7.72;ReadPosRankSum=-2.105;SOR=3.430	GT:AD:DP:GQ:PL	0/1:32,11:43:99:360,0,1399
2R	325015	.	A	T	334.77	.	AC=1;AF=0.500;AN=2;BaseQRankSum=-2.558;ClippingRankSum=0.000;DP=45;ExcessHet=3.0103;FS=22.190;MLEAC=1;MLEAF=0.500;MQ=39.36;MQRankSum=-5.872;QD=7.61;ReadPosRankSum=-2.457;SOR=3.428	GT:AD:DP:GQ:PL	0/1:33,11:44:99:363,0,1356
2R	325016	.	T	A	334.77	.	AC=1;AF=0.500;AN=2;BaseQRankSum=-2.321;ClippingRankSum=0.000;DP=44;ExcessHet=3.0103;FS=19.302;MLEAC=1;MLEAF=0.500;MQ=39.25;MQRankSum=-5.809;QD=7.79;ReadPosRankSum=-2.691;SOR=3.430	GT:AD:DP:GQ:PL	0/1:32,11:43:99:363,0,1356
2R	325029	.	T	G	284.77	.	AC=1;AF=0.500;AN=2;BaseQRankSum=1.780;ClippingRankSum=0.000;DP=38;ExcessHet=3.0103;FS=22.214;MLEAC=1;MLEAF=0.500;MQ=38.94;MQRankSum=-5.413;QD=7.49;ReadPosRankSum=-4.287;SOR=4.804	GT:AD:DP:GQ:PL	0/1:28,10:38:99:313,0,1177
2R	325034	.	A	AG	273.73	.	AC=1;AF=0.500;AN=2;BaseQRankSum=-1.547;ClippingRankSum=0.000;DP=39;ExcessHet=3.0103;FS=21.779;MLEAC=1;MLEAF=0.500;MQ=39.08;MQRankSum=-5.478;QD=7.02;ReadPosRankSum=-4.529;SOR=4.676	GT:AD:DP:GQ:PL	0/1:29,10:39:99:311,0,1232
2R	325037	.	T	TAGCAAACTAAACACGGTTGAGAATTAGACCTCAGCTTGTAAC	247.73	.	AC=1;AF=0.500;AN=2;BaseQRankSum=-2.027;ClippingRankSum=0.000;DP=39;ExcessHet=3.0103;FS=18.279;MLEAC=1;MLEAF=0.500;MQ=39.55;MQRankSum=-5.392;QD=6.35;ReadPosRankSum=-4.494;SOR=4.368	GT:AD:DP:GQ:PL	0/1:30,9:39:99:285,0,1278
2R	329394	.	C	CGT	1376.73	.	AC=2;AF=1.00;AN=2;DP=37;ExcessHet=3.0103;FS=0.000;MLEAC=2;MLEAF=1.00;MQ=38.52;QD=30.54;SOR=1.061	GT:AD:DP:GQ:PL	1/1:0,36:36:99:1414,108,0
2R	332353	.	C	T	1007.77	.	AC=2;AF=1.00;AN=2;DP=37;ExcessHet=3.0103;FS=0.000;MLEAC=2;MLEAF=1.00;MQ=41.17;QD=27.99;SOR=1.061	GT:AD:DP:GQ:PL	1/1:0,36:36:99:1036,108,0
2R	333263	.	C	T	946.77	.	AC=2;AF=1.00;AN=2;DP=36;ExcessHet=3.0103;FS=0.000;MLEAC=2;MLEAF=1.00;MQ=42.68;QD=26.30;SOR=0.927	GT:AD:DP:GQ:PL	1/1:0,36:36:99:975,108,0
2R	346677	.	AT	A	236.73	.	AC=2;AF=1.00;AN=2;BaseQRankSum=0.590;ClippingRankSum=0.000;DP=18;ExcessHet=3.0103;FS=0.000;MLEAC=2;MLEAF=1.00;MQ=28.43;MQRankSum=-0.684;QD=13.15;ReadPosRankSum=0.000;SOR=1.863	GT:AD:DP:GQ:PL	1/1:1,17:18:34:274,34,0
2R	376638	.	A	T	55.28	.	AC=2;AF=1.00;AN=2;DP=4;ExcessHet=3.0103;FS=0.000;MLEAC=2;MLEAF=1.00;MQ=42.80;QD=18.43;SOR=2.833	GT:AD:DP:GQ:PL	1/1:0,3:3:9:83,9,0
2R	377924	.	CA	C	334.73	.	AC=2;AF=1.00;AN=2;DP=12;ExcessHet=3.0103;FS=0.000;MLEAC=2;MLEAF=1.00;MQ=28.88;QD=27.89;SOR=5.136	GT:AD:DP:GQ:PL	1/1:0,12:12:36:372,36,0
2R	388230	.	A	C	1253.77	.	AC=2;AF=1.00;AN=2;DP=47;ExcessHet=3.0103;FS=0.000;MLEAC=2;MLEAF=1.00;MQ=43.15;QD=26.68;SOR=0.919	GT:AD:DP:GQ:PL	1/1:0,47:47:99:1282,140,0
2R	392821	.	G	T	32.77	.	AC=1;AF=0.500;AN=2;BaseQRankSum=0.157;ClippingRankSum=0.000;DP=8;ExcessHet=3.0103;FS=17.482;MLEAC=1;MLEAF=0.500;MQ=31.22;MQRankSum=1.292;QD=4.10;ReadPosRankSum=1.029;SOR=2.774	GT:AD:DP:GQ:PL	0/1:5,3:8:61:61,0,120
2R	392841	.	G	GCGCGCGCA	88.25	.	AC=2;AF=1.00;AN=2;DP=3;ExcessHet=3.0103;FS=0.000;MLEAC=2;MLEAF=1.00;MQ=28.99;QD=29.42;SOR=1.179	GT:AD:DP:GQ:PL	1/1:0,3:3:9:125,9,0
2R	392844	.	G	A	62.74	.	AC=2;AF=1.00;AN=2;DP=2;ExcessHet=3.0103;FS=0.000;MLEAC=2;MLEAF=1.00;MQ=32.25;QD=31.37;SOR=2.303	GT:AD:DP:GQ:PL	1/1:0,2:2:6:90,6,0
2R	392852	.	T	C	52.77	.	AC=1;AF=0.500;AN=2;BaseQRankSum=-0.431;ClippingRankSum=0.000;DP=3;ExcessHet=3.0103;FS=0.000;MLEAC=1;MLEAF=0.500;MQ=28.99;MQRankSum=0.967;QD=17.59;ReadPosRankSum=0.967;SOR=1.179	GT:AD:DP:GQ:PL	0/1:1,2:3:36:81,0,36
2R	392855	.	A	T	52.77	.	AC=1;AF=0.500;AN=2;BaseQRankSum=0.000;ClippingRankSum=0.000;DP=3;ExcessHet=3.0103;FS=0.000;MLEAC=1;MLEAF=0.500;MQ=28.99;MQRankSum=0.967;QD=17.59;ReadPosRankSum=-0.967;SOR=1.179	GT:AD:DP:GQ:PL	0/1:1,2:3:36:81,0,36
2R	392859	.	G	C	52.77	.	AC=1;AF=0.500;AN=2;BaseQRankSum=0.967;ClippingRankSum=0.000;DP=3;ExcessHet=3.0103;FS=0.000;MLEAC=1;MLEAF=0.500;MQ=28.99;MQRankSum=0.967;QD=17.59;ReadPosRankSum=-0.967;SOR=1.179	GT:AD:DP:GQ:PL	0/1:1,2:3:36:81,0,36
2R	392914	.	T	G	31.77	.	AC=1;AF=0.500;AN=2;BaseQRankSum=1.348;ClippingRankSum=0.000;DP=10;ExcessHet=3.0103;FS=0.000;MLEAC=1;MLEAF=0.500;MQ=35.15;MQRankSum=0.967;QD=3.18;ReadPosRankSum=-2.287;SOR=1.609	GT:AD:DP:GQ:PL	0/1:8,2:10:60:60,0,392
2R	392918	.	A	G	31.77	.	AC=1;AF=0.500;AN=2;BaseQRankSum=-1.111;ClippingRankSum=0.000;DP=10;ExcessHet=3.0103;FS=0.000;MLEAC=1;MLEAF=0.500;MQ=35.15;MQRankSum=0.967;QD=3.18;ReadPosRankSum=-2.287;SOR=1.609	GT:AD:DP:GQ:PL	0/1:8,2:10:60:60,0,392
2R	392979	.	C	A	63.77	.	AC=1;AF=0.500;AN=2;BaseQRankSum=2.529;ClippingRankSum=0.000;DP=17;ExcessHet=3.0103;FS=0.000;MLEAC=1;MLEAF=0.500;MQ=36.27;MQRankSum=1.651;QD=3.75;ReadPosRankSum=1.541;SOR=1.075	GT:AD:DP:GQ:PL	0/1:12,5:17:92:92,0,274
2R	393020	.	TCGC	T	157.73	.	AC=1;AF=0.500;AN=2;BaseQRankSum=2.055;ClippingRankSum=0.000;DP=25;ExcessHet=3.0103;FS=1.958;MLEAC=1;MLEAF=0.500;MQ=33.46;MQRankSum=1.700;QD=6.31;ReadPosRankSum=1.816;SOR=1.179	GT:AD:DP:GQ:PL	0/1:19,6:25:99:195,0,805
2R	393044	.	T	G	208.77	.	AC=1;AF=0.500;AN=2;BaseQRankSum=2.889;ClippingRankSum=0.000;DP=26;ExcessHet=3.0103;FS=0.000;MLEAC=1;MLEAF=0.500;MQ=33.98;MQRankSum=1.922;QD=8.03;ReadPosRankSum=-1.620;SOR=0.693	GT:AD:DP:GQ:PL	0/1:19,7:26:99:237,0,881
2R	393046	.	G	A	208.77	.	AC=1;AF=0.500;AN=2;BaseQRankSum=1.656;ClippingRankSum=0.000;DP=26;ExcessHet=3.0103;FS=0.000;MLEAC=1;MLEAF=0.500;MQ=33.98;MQRankSum=1.922;QD=8.03;ReadPosRankSum=-1.821;SOR=0.693	GT:AD:DP:GQ:PL	0/1:19,7:26:99:237,0,881
2R	393050	.	G	C	211.77	.	AC=1;AF=0.500;AN=2;BaseQRankSum=2.118;ClippingRankSum=0.000;DP=25;ExcessHet=3.0103;FS=0.000;MLEAC=1;MLEAF=0.500;MQ=33.52;MQRankSum=2.226;QD=8.47;ReadPosRankSum=-2.361;SOR=0.551	GT:AD:DP:GQ:PL	0/1:18,7:25:99:240,0,844
2R	393062	.	A	C	195.77	.	AC=1;AF=0.500;AN=2;BaseQRankSum=-0.208;ClippingRankSum=0.000;DP=23;ExcessHet=3.0103;FS=0.000;MLEAC=1;MLEAF=0.500;MQ=32.99;MQRankSum=1.767;QD=8.51;ReadPosRankSum=-1.902;SOR=0.765	GT:AD:DP:GQ:PL	0/1:18,5:23:99:224,0,844
2R	393066	.	A	G	127.77	.	AC=1;AF=0.500;AN=2;BaseQRankSum=-0.327;ClippingRankSum=0.000;DP=23;ExcessHet=3.0103;FS=0.000;MLEAC=1;MLEAF=0.500;MQ=33.24;MQRankSum=1.843;QD=5.56;ReadPosRankSum=-1.827;SOR=0.765	GT:AD:DP:GQ:PL	0/1:18,5:23:99:156,0,850
2R	393074	.	C	A	124.77	.	AC=1;AF=0.500;AN=2;BaseQRankSum=2.230;ClippingRankSum=0.000;DP=24;ExcessHet=3.0103;FS=0.000;MLEAC=1;MLEAF=0.500;MQ=33.32;MQRankSum=1.863;QD=5.20;ReadPosRankSum=-1.602;SOR=0.693	GT:AD:DP:GQ:PL	0/1:19,5:24:99:153,0,892
2R	393080	.	A	C	76.77	.	AC=1;AF=0.500;AN=2;BaseQRankSum=0.411;ClippingRankSum=0.000;DP=23;ExcessHet=3.0103;FS=0.000;MLEAC=1;MLEAF=0.500;MQ=32.94;MQRankSum=1.514;QD=3.34;ReadPosRankSum=-1.142;SOR=0.495	GT:AD:DP:GQ:PL	0/1:19,4:23:99:105,0,979
2R	393082	.	T	C	76.77	.	AC=1;AF=0.500;AN=2;BaseQRankSum=-0.911;ClippingRankSum=0.000;DP=25;ExcessHet=3.0103;FS=0.000;MLEAC=1;MLEAF=0.500;MQ=32.59;MQRankSum=1.613;QD=3.07;ReadPosRankSum=-0.747;SOR=0.569	GT:AD:DP:GQ:PL	0/1:21,4:25:99:105,0,979
2R	393085	.	C	A	76.77	.	AC=1;AF=0.500;AN=2;BaseQRankSum=2.334;ClippingRankSum=0.000;DP=25;ExcessHet=3.0103;FS=0.000;MLEAC=1;MLEAF=0.500;MQ=32.59;MQRankSum=1.613;QD=3.07;ReadPosRankSum=-0.746;SOR=0.569	GT:AD:DP:GQ:PL	0/1:21,4:25:99:105,0,979
2R	393097	.	T	A	64.77	.	AC=1;AF=0.500;AN=2;BaseQRankSum=-1.404;ClippingRankSum=0.000;DP=27;ExcessHet=3.0103;FS=0.000;MLEAC=1;MLEAF=0.500;MQ=32.70;MQRankSum=1.216;QD=2.40;ReadPosRankSum=0.639;SOR=0.368	GT:AD:DP:GQ:PL	0/1:24,3:27:93:93,0,1059
2R	393100	.	A	G	57.77	.	AC=1;AF=0.500;AN=2;BaseQRankSum=0.829;ClippingRankSum=0.000;DP=29;ExcessHet=3.0103;FS=0.000;MLEAC=1;MLEAF=0.500;MQ=32.58;MQRankSum=1.555;QD=2.14;ReadPosRankSum=-0.106;SOR=0.473	GT:AD:DP:GQ:PL	0/1:23,4:27:86:86,0,975
2R	393145	.	A	T	182.77	.	AC=1;AF=0.500;AN=2;BaseQRankSum=-2.209;ClippingRankSum=0.000;DP=29;ExcessHet=3.0103;FS=0.000;MLEAC=1;MLEAF=0.500;MQ=32.09;MQRankSum=0.128;QD=6.30;ReadPosRankSum=-1.662;SOR=0.586	GT:AD:DP:GQ:PL	0/1:22,7:29:99:211,0,941
2R	393147	.	A	T	182.77	.	AC=1;AF=0.500;AN=2;BaseQRankSum=-1.841;ClippingRankSum=0.000;DP=29;ExcessHet=3.0103;FS=1.744;MLEAC=1;MLEAF=0.500;MQ=32.40;MQRankSum=0.299;QD=6.30;ReadPosRankSum=-0.810;SOR=0.368	GT:AD:DP:GQ:PL	0/1:23,6:29:99:211,0,941
2R	393148	.	G	A	224.77	.	AC=1;AF=0.500;AN=2;BaseQRankSum=0.457;ClippingRankSum=0.000;DP=29;ExcessHet=3.0103;FS=1.744;MLEAC=1;MLEAF=0.500;MQ=32.40;MQRankSum=0.299;QD=7.75;ReadPosRankSum=-0.675;SOR=0.368	GT:AD:DP:GQ:PL	0/1:23,6:29:99:253,0,938
2R	393163	.	C	T	202.77	.	AC=1;AF=0.500;AN=2;BaseQRankSum=1.900;ClippingRankSum=0.000;DP=28;ExcessHet=3.0103;FS=0.000;MLEAC=1;MLEAF=0.500;MQ=32.43;MQRankSum=-1.550;QD=7.24;ReadPosRankSum=-1.009;SOR=0.976	GT:AD:DP:GQ:PL	0/1:21,7:28:99:231,0,479
2R	393182	.	C	T	202.77	.	AC=1;AF=0.500;AN=2;BaseQRankSum=-1.442;ClippingRankSum=0.000;DP=27;ExcessHet=3.0103;FS=1.685;MLEAC=1;MLEAF=0.500;MQ=32.67;MQRankSum=-1.817;QD=7.51;ReadPosRankSum=-0.942;SOR=1.071	GT:AD:DP:GQ:PL	0/1:20,7:27:99:231,0,478
2R	393194	.	A	T	202.77	.	AC=1;AF=0.500;AN=2;BaseQRankSum=0.689;ClippingRankSum=0.000;DP=28;ExcessHet=3.0103;FS=1.750;MLEAC=1;MLEAF=0.500;MQ=32.33;MQRankSum=-1.554;QD=7.24;ReadPosRankSum=-0.717;SOR=1.214	GT:AD:DP:GQ:PL	0/1:21,7:28:99:231,0,861
2R	393195	.	T	C	202.77	.	AC=1;AF=0.500;AN=2;BaseQRankSum=-1.081;ClippingRankSum=0.000;DP=28;ExcessHet=3.0103;FS=1.750;MLEAC=1;MLEAF=0.500;MQ=32.33;MQRankSum=-1.554;QD=7.24;ReadPosRankSum=-0.744;SOR=1.214	GT:AD:DP:GQ:PL	0/1:21,7:28:99:231,0,861
2R	393200	.	G	A	199.77	.	AC=1;AF=0.500;AN=2;BaseQRankSum=2.696;ClippingRankSum=0.000;DP=29;ExcessHet=3.0103;FS=1.775;MLEAC=1;MLEAF=0.500;MQ=32.39;MQRankSum=-1.571;QD=6.89;ReadPosRankSum=-0.562;SOR=1.352	GT:AD:DP:GQ:PL	0/1:22,7:29:99:228,0,882
2R	393212	.	C	CGGCTACATACGCCA	226.73	.	AC=1;AF=0.500;AN=2;BaseQRankSum=-0.197;ClippingRankSum=0.000;DP=31;ExcessHet=3.0103;FS=3.854;MLEAC=1;MLEAF=0.500;MQ=32.13;MQRankSum=-1.362;QD=7.31;ReadPosRankSum=-1.324;SOR=1.609	GT:AD:DP:GQ:PL	0/1:24,7:31:99:264,0,984
2R	393214	.	G	GGCGGTGGAGCAAGGAAATCAGAATACTGATTT	268.73	.	AC=1;AF=0.500;AN=2;BaseQRankSum=-0.606;ClippingRankSum=0.000;DP=32;ExcessHet=3.0103;FS=3.848;MLEAC=1;MLEAF=0.500;MQ=31.87;MQRankSum=-1.649;QD=8.40;ReadPosRankSum=-1.982;SOR=1.863	GT:AD:DP:GQ:PL	0/1:24,8:32:99:306,0,981
2R	393225	.	A	C	196.77	.	AC=1;AF=0.500;AN=2;BaseQRankSum=-0.116;ClippingRankSum=0.000;DP=29;ExcessHet=3.0103;FS=1.862;MLEAC=1;MLEAF=0.500;MQ=31.40;MQRankSum=-2.644;QD=6.79;ReadPosRankSum=-1.644;SOR=1.289	GT:AD:DP:GQ:PL	0/1:23,6:29:99:225,0,563
2R	393240	.	G	A	112.77	.	AC=1;AF=0.500;AN=2;BaseQRankSum=-0.554;ClippingRankSum=0.000;DP=28;ExcessHet=3.0103;FS=1.946;MLEAC=1;MLEAF=0.500;MQ=31.33;MQRankSum=-2.682;QD=4.03;ReadPosRankSum=-1.231;SOR=0.873	GT:AD:DP:GQ:PL	0/1:23,5:28:99:141,0,553
2R	393266	.	T	C	37.77	.	AC=1;AF=0.500;AN=2;BaseQRankSum=0.000;ClippingRankSum=0.000;DP=23;ExcessHet=3.0103;FS=0.000;MLEAC=1;MLEAF=0.500;MQ=31.88;MQRankSum=-0.697;QD=1.64;ReadPosRankSum=-1.187;SOR=0.551	GT:AD:DP:GQ:PL	0/1:20,3:23:66:66,0,831
2R	393269	.	C	A	79.77	.	AC=1;AF=0.500;AN=2;BaseQRankSum=2.287;ClippingRankSum=0.000;DP=25;ExcessHet=3.0103;FS=0.000;MLEAC=1;MLEAF=0.500;MQ=32.23;MQRankSum=-0.118;QD=3.32;ReadPosRankSum=-1.705;SOR=0.836	GT:AD:DP:GQ:PL	0/1:20,4:24:99:108,0,828
2R	393274	.	A	G	79.77	.	AC=1;AF=0.500;AN=2;BaseQRankSum=0.903;ClippingRankSum=0.000;DP=25;ExcessHet=3.0103;FS=0.000;MLEAC=1;MLEAF=0.500;MQ=32.23;MQRankSum=-0.118;QD=3.32;ReadPosRankSum=-1.707;SOR=0.836	GT:AD:DP:GQ:PL	0/1:20,4:24:99:108,0,828
2R	393279	.	GA	G	67.73	.	AC=1;AF=0.500;AN=2;BaseQRankSum=1.215;ClippingRankSum=0.000;DP=26;ExcessHet=3.0103;FS=0.000;MLEAC=1;MLEAF=0.500;MQ=32.42;MQRankSum=-0.264;QD=2.71;ReadPosRankSum=-1.485;SOR=0.760	GT:AD:DP:GQ:PL	0/1:21,4:25:99:105,0,412
2R	394515	.	C	T	85.77	.	AC=1;AF=0.500;AN=2;BaseQRankSum=1.172;ClippingRankSum=0.000;DP=35;ExcessHet=3.0103;FS=0.000;MLEAC=1;MLEAF=0.500;MQ=35.04;MQRankSum=-2.073;QD=2.45;ReadPosRankSum=0.260;SOR=1.022	GT:AD:DP:GQ:PL	0/1:30,5:35:99:114,0,1292
2R	394525	.	CA	C	101.73	.	AC=1;AF=0.500;AN=2;BaseQRankSum=1.797;ClippingRankSum=0.000;DP=38;ExcessHet=3.0103;FS=1.724;MLEAC=1;MLEAF=0.500;MQ=35.79;MQRankSum=-2.657;QD=2.68;ReadPosRankSum=0.300;SOR=1.162	GT:AD:DP:GQ:PL	0/1:32,6:38:99:139,0,1323
2R	394553	.	T	A	160.77	.	AC=1;AF=0.500;AN=2;BaseQRankSum=-1.798;ClippingRankSum=0.000;DP=38;ExcessHet=3.0103;FS=0.000;MLEAC=1;MLEAF=0.500;MQ=36.56;MQRankSum=-3.271;QD=4.23;ReadPosRankSum=0.377;SOR=0.990	GT:AD:DP:GQ:PL	0/1:31,7:38:99:189,0,1665
2R	394556	.	T	G	157.77	.	AC=1;AF=0.500;AN=2;BaseQRankSum=-0.429;ClippingRankSum=0.000;DP=40;ExcessHet=3.0103;FS=0.000;MLEAC=1;MLEAF=0.500;MQ=37.27;MQRankSum=-3.535;QD=3.94;ReadPosRankSum=0.641;SOR=0.737	GT:AD:DP:GQ:PL	0/1:33,7:40:99:186,0,1707
2R	394557	.	T	TCAC	148.73	.	AC=1;AF=0.500;AN=2;BaseQRankSum=0.497;ClippingRankSum=0.000;DP=41;ExcessHet=3.0103;FS=0.000;MLEAC=1;MLEAF=0.500;MQ=37.44;MQRankSum=-3.577;QD=3.63;ReadPosRankSum=0.745;SOR=0.693	GT:AD:DP:GQ:PL	0/1:34,7:41:99:186,0,1724
2R	394558	.	T	A	157.77	.	AC=1;AF=0.500;AN=2;BaseQRankSum=1.218;ClippingRankSum=0.000;DP=40;ExcessHet=3.0103;FS=0.000;MLEAC=1;MLEAF=0.500;MQ=37.55;MQRankSum=-3.587;QD=3.94;ReadPosRankSum=0.588;SOR=0.610	GT:AD:DP:GQ:PL	0/1:33,7:40:99:186,0,1739
2R	394566	.	T	G	160.77	.	AC=1;AF=0.500;AN=2;BaseQRankSum=2.931;ClippingRankSum=0.000;DP=40;ExcessHet=3.0103;FS=0.000;MLEAC=1;MLEAF=0.500;MQ=37.69;MQRankSum=-3.619;QD=4.02;ReadPosRankSum=0.053;SOR=0.610	GT:AD:DP:GQ:PL	0/1:33,7:40:99:189,0,1680
2R	394577	.	G	A	124.77	.	AC=1;AF=0.500;AN=2;BaseQRankSum=1.610;ClippingRankSum=0.000;DP=39;ExcessHet=3.0103;FS=0.000;MLEAC=1;MLEAF=0.500;MQ=37.67;MQRankSum=-3.135;QD=3.20;ReadPosRankSum=0.000;SOR=0.460	GT:AD:DP:GQ:PL	0/1:33,6:39:99:153,0,1583
2R	400639	.	A	C	66.77	.	AC=1;AF=0.500;AN=2;BaseQRankSum=1.204;ClippingRankSum=0.000;DP=20;ExcessHet=3.0103;FS=6.043;MLEAC=1;MLEAF=0.500;MQ=33.25;MQRankSum=3.158;QD=3.34;ReadPosRankSum=-2.850;SOR=2.833	GT:AD:DP:GQ:PL	0/1:16,4:20:95:95,0,668
2R	400755	.	G	T	85.77	.	AC=1;AF=0.500;AN=2;BaseQRankSum=-1.725;ClippingRankSum=0.000;DP=22;ExcessHet=3.0103;FS=9.328;MLEAC=1;MLEAF=0.500;MQ=34.29;MQRankSum=2.920;QD=3.90;ReadPosRankSum=0.045;SOR=1.431	GT:AD:DP:GQ:PL	0/1:18,4:22:99:114,0,810
2R	400758	.	G	A	85.77	.	AC=1;AF=0.500;AN=2;BaseQRankSum=-1.721;ClippingRankSum=0.000;DP=22;ExcessHet=3.0103;FS=9.328;MLEAC=1;MLEAF=0.500;MQ=34.29;MQRankSum=2.920;QD=3.90;ReadPosRankSum=-0.227;SOR=1.431	GT:AD:DP:GQ:PL	0/1:18,4:22:99:114,0,810
2R	400765	.	A	G	88.77	.	AC=1;AF=0.500;AN=2;BaseQRankSum=-0.619;ClippingRankSum=0.000;DP=21;ExcessHet=3.0103;FS=5.972;MLEAC=1;MLEAF=0.500;MQ=34.35;MQRankSum=2.901;QD=4.23;ReadPosRankSum=-1.591;SOR=1.438	GT:AD:DP:GQ:PL	0/1:17,4:21:99:117,0,755
2R	404860	.	G	C	903.77	.	AC=2;AF=1.00;AN=2;DP=35;ExcessHet=3.0103;FS=0.000;MLEAC=2;MLEAF=1.00;MQ=36.91;QD=25.82;SOR=1.675	GT:AD:DP:GQ:PL	1/1:0,35:35:99:932,105,0
2R	405165	.	A	T	730.77	.	AC=2;AF=1.00;AN=2;DP=28;ExcessHet=3.0103;FS=0.000;MLEAC=2;MLEAF=1.00;MQ=36.31;QD=26.10;SOR=0.836	GT:AD:DP:GQ:PL	1/1:0,28:28:84:759,84,0
2R	434602	.	C	A	43.77	.	AC=1;AF=0.500;AN=2;BaseQRankSum=-0.524;ClippingRankSum=0.000;DP=5;ExcessHet=3.0103;FS=0.000;MLEAC=1;MLEAF=0.500;MQ=39.32;MQRankSum=1.036;QD=8.75;ReadPosRankSum=0.524;SOR=0.446	GT:AD:DP:GQ:PL	0/1:3,2:5:72:72,0,249
2R	434603	.	C	A	43.77	.	AC=1;AF=0.500;AN=2;BaseQRankSum=-0.524;ClippingRankSum=0.000;DP=5;ExcessHet=3.0103;FS=0.000;MLEAC=1;MLEAF=0.500;MQ=39.32;MQRankSum=1.036;QD=8.75;ReadPosRankSum=0.524;SOR=0.446	GT:AD:DP:GQ:PL	0/1:3,2:5:72:72,0,249
2R	434607	.	T	C	46.77	.	AC=1;AF=0.500;AN=2;BaseQRankSum=0.674;ClippingRankSum=0.000;DP=5;ExcessHet=3.0103;FS=0.000;MLEAC=1;MLEAF=0.500;MQ=36.76;MQRankSum=1.645;QD=9.35;ReadPosRankSum=0.524;SOR=0.446	GT:AD:DP:GQ:PL	0/1:3,2:5:75:75,0,207
2R	434614	.	C	G	46.77	.	AC=1;AF=0.500;AN=2;BaseQRankSum=1.645;ClippingRankSum=0.000;DP=5;ExcessHet=3.0103;FS=0.000;MLEAC=1;MLEAF=0.500;MQ=36.76;MQRankSum=1.645;QD=9.35;ReadPosRankSum=0.524;SOR=0.446	GT:AD:DP:GQ:PL	0/1:3,2:5:75:75,0,207
2R	434616	.	G	A	46.77	.	AC=1;AF=0.500;AN=2;BaseQRankSum=-1.036;ClippingRankSum=0.000;DP=5;ExcessHet=3.0103;FS=0.000;MLEAC=1;MLEAF=0.500;MQ=36.76;MQRankSum=1.645;QD=9.35;ReadPosRankSum=0.524;SOR=0.446	GT:AD:DP:GQ:PL	0/1:3,2:5:75:75,0,207
2R	434649	.	T	C	34.77	.	AC=1;AF=0.500;AN=2;BaseQRankSum=-0.862;ClippingRankSum=0.000;DP=9;ExcessHet=3.0103;FS=0.000;MLEAC=1;MLEAF=0.500;MQ=35.07;MQRankSum=2.200;QD=3.86;ReadPosRankSum=1.383;SOR=0.132	GT:AD:DP:GQ:PL	0/1:7,2:9:63:63,0,321
2R	434651	.	G	A	34.77	.	AC=1;AF=0.500;AN=2;BaseQRankSum=-1.480;ClippingRankSum=0.000;DP=9;ExcessHet=3.0103;FS=0.000;MLEAC=1;MLEAF=0.500;MQ=35.07;MQRankSum=2.200;QD=3.86;ReadPosRankSum=1.383;SOR=0.132	GT:AD:DP:GQ:PL	0/1:7,2:9:63:63,0,321
2R	434851	.	C	T	111.77	.	AC=1;AF=0.500;AN=2;BaseQRankSum=0.705;ClippingRankSum=0.000;DP=25;ExcessHet=3.0103;FS=8.541;MLEAC=1;MLEAF=0.500;MQ=31.04;MQRankSum=-1.946;QD=4.47;ReadPosRankSum=-0.375;SOR=2.904	GT:AD:DP:GQ:PL	0/1:17,8:25:99:140,0,398
2R	434996	.	G	A	245.77	.	AC=1;AF=0.500;AN=2;BaseQRankSum=-0.214;ClippingRankSum=0.000;DP=41;ExcessHet=3.0103;FS=1.226;MLEAC=1;MLEAF=0.500;MQ=30.48;MQRankSum=-1.866;QD=5.99;ReadPosRankSum=-1.249;SOR=0.929	GT:AD:DP:GQ:PL	0/1:26,15:41:99:274,0,574
2R	459037	.	A	T	403.77	.	AC=2;AF=1.00;AN=2;DP=16;ExcessHet=3.0103;FS=0.000;MLEAC=2;MLEAF=1.00;MQ=27.45;QD=25.24;SOR=0.693	GT:AD:DP:GQ:PL	1/1:0,16:16:48:432,48,0
2R	464207	.	A	G	34.77	.	AC=1;AF=0.500;AN=2;BaseQRankSum=2.915;ClippingRankSum=0.000;DP=39;ExcessHet=3.0103;FS=8.587;MLEAC=1;MLEAF=0.500;MQ=36.84;MQRankSum=-3.447;QD=0.91;ReadPosRankSum=-0.500;SOR=2.833	GT:AD:DP:GQ:PL	0/1:34,4:38:63:63,0,1770
2R	464210	.	C	A	31.77	.	AC=1;AF=0.500;AN=2;BaseQRankSum=-0.131;ClippingRankSum=0.000;DP=39;ExcessHet=3.0103;FS=9.074;MLEAC=1;MLEAF=0.500;MQ=36.84;MQRankSum=-3.447;QD=0.84;ReadPosRankSum=-0.714;SOR=3.045	GT:AD:DP:GQ:PL	0/1:34,4:38:60:60,0,1784
2R	465629	.	G	C	145.77	.	AC=1;AF=0.500;AN=2;BaseQRankSum=-1.429;ClippingRankSum=0.000;DP=30;ExcessHet=3.0103;FS=2.022;MLEAC=1;MLEAF=0.500;MQ=37.40;MQRankSum=-3.503;QD=4.86;ReadPosRankSum=-1.336;SOR=0.811	GT:AD:DP:GQ:PL	0/1:25,5:30:99:174,0,1074
2R	465631	.	T	C	139.77	.	AC=1;AF=0.500;AN=2;BaseQRankSum=1.560;ClippingRankSum=0.000;DP=32;ExcessHet=3.0103;FS=4.170;MLEAC=1;MLEAF=0.500;MQ=37.24;MQRankSum=-3.800;QD=4.37;ReadPosRankSum=-1.329;SOR=1.206	GT:AD:DP:GQ:PL	0/1:26,6:32:99:168,0,1158
2R	465632	.	T	A	181.77	.	AC=1;AF=0.500;AN=2;BaseQRankSum=3.106;ClippingRankSum=0.000;DP=32;ExcessHet=3.0103;FS=4.170;MLEAC=1;MLEAF=0.500;MQ=37.24;MQRankSum=-3.800;QD=5.68;ReadPosRankSum=-1.232;SOR=1.206	GT:AD:DP:GQ:PL	0/1:26,6:32:99:210,0,1155
2R	465634	.	T	C	307.77	.	AC=1;AF=0.500;AN=2;BaseQRankSum=0.772;ClippingRankSum=0.000;DP=35;ExcessHet=3.0103;FS=3.960;MLEAC=1;MLEAF=0.500;MQ=36.94;MQRankSum=-4.092;QD=8.79;ReadPosRankSum=-1.341;SOR=1.561	GT:AD:DP:GQ:PL	0/1:28,7:35:99:336,0,1146
2R	465635	.	G	A	307.77	.	AC=1;AF=0.500;AN=2;BaseQRankSum=2.634;ClippingRankSum=0.000;DP=36;ExcessHet=3.0103;FS=6.276;MLEAC=1;MLEAF=0.500;MQ=36.61;MQRankSum=-4.317;QD=8.55;ReadPosRankSum=-1.580;SOR=1.826	GT:AD:DP:GQ:PL	0/1:28,8:36:99:336,0,1146
2R	465644	.	C	T	292.77	.	AC=1;AF=0.500;AN=2;BaseQRankSum=1.984;ClippingRankSum=0.000;DP=41;ExcessHet=3.0103;FS=8.470;MLEAC=1;MLEAF=0.500;MQ=35.89;MQRankSum=-4.786;QD=7.14;ReadPosRankSum=-0.410;SOR=2.291	GT:AD:DP:GQ:PL	0/1:31,10:41:99:321,0,1350
2R	465649	.	T	A	298.77	.	AC=1;AF=0.500;AN=2;BaseQRankSum=1.393;ClippingRankSum=0.000;DP=41;ExcessHet=3.0103;FS=11.235;MLEAC=1;MLEAF=0.500;MQ=36.08;MQRankSum=-4.786;QD=7.29;ReadPosRankSum=0.213;SOR=2.272	GT:AD:DP:GQ:PL	0/1:31,10:41:99:327,0,1266
2R	465654	.	G	A	304.77	.	AC=1;AF=0.500;AN=2;BaseQRankSum=0.591;ClippingRankSum=0.000;DP=39;ExcessHet=3.0103;FS=11.882;MLEAC=1;MLEAF=0.500;MQ=36.01;MQRankSum=-4.740;QD=7.81;ReadPosRankSum=0.064;SOR=2.254	GT:AD:DP:GQ:PL	0/1:29,10:39:99:333,0,1177
2R	465670	.	A	T	304.77	.	AC=1;AF=0.500;AN=2;BaseQRankSum=-0.417;ClippingRankSum=0.000;DP=39;ExcessHet=3.0103;FS=11.309;MLEAC=1;MLEAF=0.500;MQ=35.96;MQRankSum=-4.741;QD=7.81;ReadPosRankSum=1.657;SOR=2.270	GT:AD:DP:GQ:PL	0/1:29,10:39:99:333,0,1171
2R	465679	.	T	C	289.77	.	AC=1;AF=0.500;AN=2;BaseQRankSum=1.645;ClippingRankSum=0.000;DP=43;ExcessHet=3.0103;FS=8.157;MLEAC=1;MLEAF=0.500;MQ=36.28;MQRankSum=-4.859;QD=6.74;ReadPosRankSum=2.373;SOR=2.200	GT:AD:DP:GQ:PL	0/1:33,10:43:99:318,0,1381
2R	465682	.	G	A	292.77	.	AC=1;AF=0.500;AN=2;BaseQRankSum=3.246;ClippingRankSum=0.000;DP=43;ExcessHet=3.0103;FS=8.157;MLEAC=1;MLEAF=0.500;MQ=36.28;MQRankSum=-4.859;QD=6.81;ReadPosRankSum=2.388;SOR=2.200	GT:AD:DP:GQ:PL	0/1:33,10:43:99:321,0,1356
2R	465689	.	A	G	292.77	.	AC=1;AF=0.500;AN=2;BaseQRankSum=-0.618;ClippingRankSum=0.000;DP=43;ExcessHet=3.0103;FS=8.157;MLEAC=1;MLEAF=0.500;MQ=36.28;MQRankSum=-4.859;QD=6.81;ReadPosRankSum=2.748;SOR=2.200	GT:AD:DP:GQ:PL	0/1:33,10:43:99:321,0,1356
2R	465694	.	A	G	292.77	.	AC=1;AF=0.500;AN=2;BaseQRankSum=-1.068;ClippingRankSum=0.000;DP=42;ExcessHet=3.0103;FS=5.692;MLEAC=1;MLEAF=0.500;MQ=36.06;MQRankSum=-4.829;QD=6.97;ReadPosRankSum=2.542;SOR=1.888	GT:AD:DP:GQ:PL	0/1:32,10:42:99:321,0,1356
2R	465697	.	G	A	295.77	.	AC=1;AF=0.500;AN=2;BaseQRankSum=3.447;ClippingRankSum=0.000;DP=41;ExcessHet=3.0103;FS=5.583;MLEAC=1;MLEAF=0.500;MQ=36.01;MQRankSum=-4.801;QD=7.21;ReadPosRankSum=2.066;SOR=1.773	GT:AD:DP:GQ:PL	0/1:31,10:41:99:324,0,1314
2R	465699	.	A	G	295.77	.	AC=1;AF=0.500;AN=2;BaseQRankSum=-1.437;ClippingRankSum=0.000;DP=41;ExcessHet=3.0103;FS=5.583;MLEAC=1;MLEAF=0.500;MQ=35.98;MQRankSum=-4.793;QD=7.21;ReadPosRankSum=1.914;SOR=1.773	GT:AD:DP:GQ:PL	0/1:31,10:41:99:324,0,1314
2R	465705	.	T	G	289.77	.	AC=1;AF=0.500;AN=2;BaseQRankSum=-0.559;ClippingRankSum=0.000;DP=43;ExcessHet=3.0103;FS=5.595;MLEAC=1;MLEAF=0.500;MQ=36.00;MQRankSum=-4.852;QD=6.74;ReadPosRankSum=2.057;SOR=1.802	GT:AD:DP:GQ:PL	0/1:33,10:43:99:318,0,1398
2R	465707	.	C	CG	280.73	.	AC=1;AF=0.500;AN=2;BaseQRankSum=1.446;ClippingRankSum=0.000;DP=44;ExcessHet=3.0103;FS=5.664;MLEAC=1;MLEAF=0.500;MQ=36.03;MQRankSum=-4.870;QD=6.38;ReadPosRankSum=1.920;SOR=1.911	GT:AD:DP:GQ:PL	0/1:34,10:44:99:318,0,1398
2R	465710	.	A	G	289.77	.	AC=1;AF=0.500;AN=2;BaseQRankSum=1.630;ClippingRankSum=0.000;DP=44;ExcessHet=3.0103;FS=5.664;MLEAC=1;MLEAF=0.500;MQ=36.03;MQRankSum=-4.870;QD=6.59;ReadPosRankSum=1.556;SOR=1.911	GT:AD:DP:GQ:PL	0/1:34,10:44:99:318,0,1398
2R	465718	.	TTTATTTTATTATA	T	258.73	.	AC=1;AF=0.500;AN=2;BaseQRankSum=0.435;ClippingRankSum=0.000;DP=51;ExcessHet=3.0103;FS=8.054;MLEAC=1;MLEAF=0.500;MQ=35.70;MQRankSum=-4.962;QD=5.07;ReadPosRankSum=0.586;SOR=2.219	GT:AD:DP:GQ:PL	0/1:41,10:51:99:296,0,1691
2R	465733	.	C	A	222.77	.	AC=1;AF=0.500;AN=2;BaseQRankSum=0.014;ClippingRankSum=0.000;DP=47;ExcessHet=3.0103;FS=5.757;MLEAC=1;MLEAF=0.500;MQ=35.61;MQRankSum=-4.720;QD=4.74;SOR=1.920	GT:AD:DP:GQ:PL	0/1:38,9:47:99:251,0,1701
2R	465763	.	C	T	232.77	.	AC=1;AF=0.500;AN=2;BaseQRankSum=1.902;ClippingRankSum=0.000;DP=46;ExcessHet=3.0103;FS=12.180;MLEAC=1;MLEAF=0.500;MQ=35.19;MQRankSum=-4.728;QD=5.06;ReadPosRankSum=-2.979;SOR=2.959	GT:AD:DP:GQ:PL	0/1:37,9:46:99:261,0,1611
2R	465768	.	T	G	232.77	.	AC=1;AF=0.500;AN=2;BaseQRankSum=-0.435;ClippingRankSum=0.000;DP=47;ExcessHet=3.0103;FS=12.320;MLEAC=1;MLEAF=0.500;MQ=35.23;MQRankSum=-4.748;QD=4.95;ReadPosRankSum=-2.693;SOR=3.056	GT:AD:DP:GQ:PL	0/1:38,9:47:99:261,0,1602
2R	465769	.	C	A	232.77	.	AC=1;AF=0.500;AN=2;BaseQRankSum=0.535;ClippingRankSum=0.000;DP=48;ExcessHet=3.0103;FS=12.337;MLEAC=1;MLEAF=0.500;MQ=35.34;MQRankSum=-4.752;QD=4.85;ReadPosRankSum=-2.524;SOR=3.052	GT:AD:DP:GQ:PL	0/1:39,9:48:99:261,0,1602
2R	465782	.	G	A	156.77	.	AC=1;AF=0.500;AN=2;BaseQRankSum=1.781;ClippingRankSum=0.000;DP=45;ExcessHet=3.0103;FS=9.486;MLEAC=1;MLEAF=0.500;MQ=35.17;MQRankSum=-4.523;QD=3.48;ReadPosRankSum=-2.244;SOR=2.737	GT:AD:DP:GQ:PL	0/1:37,8:45:99:185,0,1545
2R	465786	.	A	T	162.77	.	AC=1;AF=0.500;AN=2;BaseQRankSum=-1.461;ClippingRankSum=0.000;DP=42;ExcessHet=3.0103;FS=7.281;MLEAC=1;MLEAF=0.500;MQ=35.58;MQRankSum=-4.006;QD=3.88;ReadPosRankSum=-1.710;SOR=2.283	GT:AD:DP:GQ:PL	0/1:36,6:42:99:191,0,1488
2R	465788	.	G	A	115.77	.	AC=1;AF=0.500;AN=2;BaseQRankSum=-0.830;ClippingRankSum=0.000;DP=42;ExcessHet=3.0103;FS=7.281;MLEAC=1;MLEAF=0.500;MQ=35.58;MQRankSum=-4.006;QD=2.76;ReadPosRankSum=-1.711;SOR=2.283	GT:AD:DP:GQ:PL	0/1:36,6:42:99:144,0,1494
2R	499871	.	T	C	43.77	.	AC=1;AF=0.500;AN=2;BaseQRankSum=1.703;ClippingRankSum=0.000;DP=44;ExcessHet=3.0103;FS=9.146;MLEAC=1;MLEAF=0.500;MQ=34.69;MQRankSum=-0.351;QD=0.99;ReadPosRankSum=-1.416;SOR=3.076	GT:AD:DP:GQ:PL	0/1:40,4:44:72:72,0,2152
2R	499875	.	A	ATAGC	96.73	.	AC=1;AF=0.500;AN=2;BaseQRankSum=1.391;ClippingRankSum=0.000;DP=46;ExcessHet=3.0103;FS=15.003;MLEAC=1;MLEAF=0.500;MQ=34.80;MQRankSum=-0.388;QD=2.15;ReadPosRankSum=-2.153;SOR=3.816	GT:AD:DP:GQ:PL	0/1:39,6:45:99:134,0,2106
2R	499877	.	C	CATAGTCACCT	96.73	.	AC=1;AF=0.500;AN=2;BaseQRankSum=0.988;ClippingRankSum=0.000;DP=45;ExcessHet=3.0103;FS=15.003;MLEAC=1;MLEAF=0.500;MQ=35.05;MQRankSum=-0.388;QD=2.15;ReadPosRankSum=-1.965;SOR=3.816	GT:AD:DP:GQ:PL	0/1:39,6:45:99:134,0,2106
2R	499912	.	A	C	86.77	.	AC=1;AF=0.500;AN=2;BaseQRankSum=1.179;ClippingRankSum=0.000;DP=46;ExcessHet=3.0103;FS=8.043;MLEAC=1;MLEAF=0.500;MQ=35.48;MQRankSum=0.016;QD=1.89;ReadPosRankSum=0.359;SOR=2.780	GT:AD:DP:GQ:PL	0/1:40,6:46:99:115,0,906
2R	499918	.	T	G	80.77	.	AC=1;AF=0.500;AN=2;BaseQRankSum=0.429;ClippingRankSum=0.000;DP=47;ExcessHet=3.0103;FS=10.637;MLEAC=1;MLEAF=0.500;MQ=35.34;MQRankSum=-0.346;QD=1.72;ReadPosRankSum=0.481;SOR=3.033	GT:AD:DP:GQ:PL	0/1:40,7:47:99:109,0,1810
2R	500010	.	G	GGAAC	92.73	.	AC=1;AF=0.500;AN=2;BaseQRankSum=-0.533;ClippingRankSum=0.000;DP=45;ExcessHet=3.0103;FS=16.578;MLEAC=1;MLEAF=0.500;MQ=36.15;MQRankSum=-0.877;QD=2.11;ReadPosRankSum=-2.534;SOR=3.905	GT:AD:DP:GQ:PL	0/1:38,6:44:99:130,0,13028
2R	500011	.	T	TAATCCAAGGGGTCGAGCCTGTTTACC	93.73	.	AC=1;AF=0.500;AN=2;BaseQRankSum=1.874;ClippingRankSum=0.000;DP=44;ExcessHet=3.0103;FS=16.578;MLEAC=1;MLEAF=0.500;MQ=36.10;MQRankSum=-0.877;QD=2.13;ReadPosRankSum=-2.603;SOR=3.905	GT:AD:DP:GQ:PL	0/1:38,6:44:99:131,0,13027
2R	500018	.	C	CATTT	55.73	.	AC=1;AF=0.500;AN=2;BaseQRankSum=0.490;ClippingRankSum=0.000;DP=44;ExcessHet=3.0103;FS=13.035;MLEAC=1;MLEAF=0.500;MQ=35.92;MQRankSum=-0.781;QD=1.27;ReadPosRankSum=-3.592;SOR=3.604	GT:AD:DP:GQ:PL	0/1:39,5:44:93:93,0,13000
2R	500019	.	C	CTAACGGACTTGCCTCAGTGGCACGAGAAATTGTA	55.73	.	AC=1;AF=0.500;AN=2;BaseQRankSum=-0.479;ClippingRankSum=0.000;DP=44;ExcessHet=3.0103;FS=13.035;MLEAC=1;MLEAF=0.500;MQ=35.92;MQRankSum=-0.781;QD=1.27;ReadPosRankSum=-3.591;SOR=3.604	GT:AD:DP:GQ:PL	0/1:39,5:44:93:93,0,13000
2R	500223	.	G	A	61.77	.	AC=1;AF=0.500;AN=2;BaseQRankSum=3.329;ClippingRankSum=0.000;DP=45;ExcessHet=3.0103;FS=12.504;MLEAC=1;MLEAF=0.500;MQ=36.59;MQRankSum=-2.321;QD=1.37;ReadPosRankSum=-1.879;SOR=3.611	GT:AD:DP:GQ:PL	0/1:40,5:45:90:90,0,1665
2R	500227	.	A	G	103.77	.	AC=1;AF=0.500;AN=2;BaseQRankSum=3.148;ClippingRankSum=0.000;DP=45;ExcessHet=3.0103;FS=12.504;MLEAC=1;MLEAF=0.500;MQ=36.59;MQRankSum=-2.321;QD=2.31;ReadPosRankSum=-1.862;SOR=3.611	GT:AD:DP:GQ:PL	0/1:40,5:45:99:132,0,1662
2R	500237	.	A	G	97.77	.	AC=1;AF=0.500;AN=2;BaseQRankSum=0.016;ClippingRankSum=0.000;DP=48;ExcessHet=3.0103;FS=14.703;MLEAC=1;MLEAF=0.500;MQ=36.61;MQRankSum=-2.510;QD=2.04;ReadPosRankSum=-0.936;SOR=3.734	GT:AD:DP:GQ:PL	0/1:42,6:48:99:126,0,1715
2R	500250	.	T	C	145.77	.	AC=1;AF=0.500;AN=2;BaseQRankSum=-0.152;ClippingRankSum=0.000;DP=47;ExcessHet=3.0103;FS=9.915;MLEAC=1;MLEAF=0.500;MQ=36.21;MQRankSum=-2.529;QD=3.10;ReadPosRankSum=-0.508;SOR=2.571	GT:AD:DP:GQ:PL	0/1:40,7:47:99:174,0,947
2R	500261	.	T	C	151.77	.	AC=1;AF=0.500;AN=2;BaseQRankSum=0.879;ClippingRankSum=0.000;DP=45;ExcessHet=3.0103;FS=6.761;MLEAC=1;MLEAF=0.500;MQ=36.35;MQRankSum=-2.920;QD=3.37;ReadPosRankSum=0.580;SOR=2.400	GT:AD:DP:GQ:PL	0/1:38,7:45:99:180,0,1575
2R	500263	.	T	C	151.77	.	AC=1;AF=0.500;AN=2;BaseQRankSum=-1.163;ClippingRankSum=0.000;DP=45;ExcessHet=3.0103;FS=6.761;MLEAC=1;MLEAF=0.500;MQ=36.35;MQRankSum=-2.920;QD=3.37;ReadPosRankSum=0.736;SOR=2.400	GT:AD:DP:GQ:PL	0/1:38,7:45:99:180,0,1575
2R	500269	.	T	C	148.77	.	AC=1;AF=0.500;AN=2;BaseQRankSum=0.381;ClippingRankSum=0.000;DP=43;ExcessHet=3.0103;FS=6.678;MLEAC=1;MLEAF=0.500;MQ=36.46;MQRankSum=-2.862;QD=3.46;ReadPosRankSum=1.119;SOR=2.200	GT:AD:DP:GQ:PL	0/1:36,7:43:99:177,0,1601
2R	500275	.	C	A	157.77	.	AC=1;AF=0.500;AN=2;BaseQRankSum=1.868;ClippingRankSum=0.000;DP=43;ExcessHet=3.0103;FS=6.678;MLEAC=1;MLEAF=0.500;MQ=36.01;MQRankSum=-2.621;QD=3.67;ReadPosRankSum=1.251;SOR=2.200	GT:AD:DP:GQ:PL	0/1:36,7:43:99:186,0,1456
2R	500295	.	A	G	142.77	.	AC=1;AF=0.500;AN=2;BaseQRankSum=0.774;ClippingRankSum=0.000;DP=46;ExcessHet=3.0103;FS=9.748;MLEAC=1;MLEAF=0.500;MQ=36.35;MQRankSum=-2.765;QD=3.10;ReadPosRankSum=2.616;SOR=2.577	GT:AD:DP:GQ:PL	0/1:39,7:46:99:171,0,1680
2R	500298	.	A	G	142.77	.	AC=1;AF=0.500;AN=2;BaseQRankSum=-1.566;ClippingRankSum=0.000;DP=47;ExcessHet=3.0103;FS=6.895;MLEAC=1;MLEAF=0.500;MQ=36.45;MQRankSum=-2.249;QD=3.04;ReadPosRankSum=3.526;SOR=2.219	GT:AD:DP:GQ:PL	0/1:41,6:47:99:171,0,1680
2R	500348	.	A	G	115.77	.	AC=1;AF=0.500;AN=2;BaseQRankSum=0.974;ClippingRankSum=0.000;DP=42;ExcessHet=3.0103;FS=1.642;MLEAC=1;MLEAF=0.500;MQ=35.37;MQRankSum=-1.872;QD=2.76;ReadPosRankSum=-2.589;SOR=1.037	GT:AD:DP:GQ:PL	0/1:36,6:42:99:144,0,861
2R	500361	.	C	A	112.77	.	AC=1;AF=0.500;AN=2;BaseQRankSum=0.346;ClippingRankSum=0.000;DP=44;ExcessHet=3.0103;FS=1.747;MLEAC=1;MLEAF=0.500;MQ=35.61;MQRankSum=-1.935;QD=2.62;ReadPosRankSum=-2.846;SOR=1.255	GT:AD:DP:GQ:PL	0/1:37,6:43:99:141,0,1517
2R	500362	.	A	G	112.77	.	AC=1;AF=0.500;AN=2;BaseQRankSum=-1.526;ClippingRankSum=0.000;DP=44;ExcessHet=3.0103;FS=1.747;MLEAC=1;MLEAF=0.500;MQ=35.61;MQRankSum=-1.935;QD=2.62;ReadPosRankSum=-2.917;SOR=1.255	GT:AD:DP:GQ:PL	0/1:37,6:43:99:141,0,1517
2R	501690	.	A	C	1007.77	.	AC=2;AF=1.00;AN=2;DP=39;ExcessHet=3.0103;FS=0.000;MLEAC=2;MLEAF=1.00;MQ=29.79;QD=25.84;SOR=1.387	GT:AD:DP:GQ:PL	1/1:0,39:39:99:1036,117,0
2R	502370	.	A	T	306.77	.	AC=1;AF=0.500;AN=2;BaseQRankSum=-1.658;ClippingRankSum=0.000;DP=56;ExcessHet=3.0103;FS=13.250;MLEAC=1;MLEAF=0.500;MQ=39.07;MQRankSum=-0.943;QD=5.48;ReadPosRankSum=0.078;SOR=1.924	GT:AD:DP:GQ:PL	0/1:37,19:56:99:335,0,883
2R	502659	.	G	A	858.77	.	AC=1;AF=0.500;AN=2;BaseQRankSum=3.863;ClippingRankSum=0.000;DP=79;ExcessHet=3.0103;FS=9.477;MLEAC=1;MLEAF=0.500;MQ=43.41;MQRankSum=0.400;QD=10.87;ReadPosRankSum=0.560;SOR=1.591	GT:AD:DP:GQ:PL	0/1:39,40:79:99:887,0,785
2R	503531	.	T	A	1031.77	.	AC=1;AF=0.500;AN=2;BaseQRankSum=3.775;ClippingRankSum=0.000;DP=85;ExcessHet=3.0103;FS=0.000;MLEAC=1;MLEAF=0.500;MQ=42.67;MQRankSum=-0.605;QD=12.14;ReadPosRankSum=-0.029;SOR=0.760	GT:AD:DP:GQ:PL	0/1:37,48:85:99:1060,0,722
2R	509480	.	G	T	884.77	.	AC=2;AF=1.00;AN=2;DP=33;ExcessHet=3.0103;FS=0.000;MLEAC=2;MLEAF=1.00;MQ=41.34;QD=26.81;SOR=0.880	GT:AD:DP:GQ:PL	1/1:0,33:33:99:913,99,0
2R	520617	.	A	C	56.77	.	AC=1;AF=0.500;AN=2;BaseQRankSum=-1.006;ClippingRankSum=0.000;DP=9;ExcessHet=3.0103;FS=0.000;MLEAC=1;MLEAF=0.500;MQ=39.03;MQRankSum=2.450;QD=7.10;ReadPosRankSum=1.242;SOR=0.693	GT:AD:DP:GQ:PL	0/1:4,4:8:85:85,0,89
2R	521897	.	T	A	108.56	.	AC=1;AF=0.500;AN=2;BaseQRankSum=-1.068;ClippingRankSum=0.000;DP=7;ExcessHet=3.0103;FS=0.000;MLEAC=1;MLEAF=0.500;MQ=37.90;MQRankSum=-1.465;QD=15.51;ReadPosRankSum=1.465;SOR=2.584	GT:AD:DP:GQ:PL	0/1:1,6:7:7:136,0,7
2R	522050	.	A	G	288.77	.	AC=1;AF=0.500;AN=2;BaseQRankSum=-0.435;ClippingRankSum=0.000;DP=15;ExcessHet=3.0103;FS=0.000;MLEAC=1;MLEAF=0.500;MQ=38.74;MQRankSum=1.974;QD=19.25;ReadPosRankSum=0.040;SOR=1.112	GT:AD:DP:GQ:PL	0/1:6,9:15:99:317,0,279
2R	522057	.	T	G	278.77	.	AC=1;AF=0.500;AN=2;BaseQRankSum=-1.338;ClippingRankSum=0.000;DP=15;ExcessHet=3.0103;FS=0.000;MLEAC=1;MLEAF=0.500;MQ=37.95;MQRankSum=1.998;QD=18.58;ReadPosRankSum=0.972;SOR=0.818	GT:AD:DP:GQ:PL	0/1:7,8:15:99:307,0,313
2R	522203	.	C	T	106.77	.	AC=1;AF=0.500;AN=2;BaseQRankSum=-1.555;ClippingRankSum=0.000;DP=16;ExcessHet=3.0103;FS=7.160;MLEAC=1;MLEAF=0.500;MQ=34.00;MQRankSum=0.457;QD=7.63;ReadPosRankSum=0.819;SOR=3.737	GT:AD:DP:GQ:PL	0/1:7,7:14:99:135,0,163
2R	522223	.	A	G	137.77	.	AC=1;AF=0.500;AN=2;BaseQRankSum=-1.957;ClippingRankSum=0.000;DP=16;ExcessHet=3.0103;FS=13.919;MLEAC=1;MLEAF=0.500;MQ=34.63;MQRankSum=1.629;QD=9.18;ReadPosRankSum=-0.837;SOR=2.788	GT:AD:DP:GQ:PL	0/1:7,8:15:99:166,0,156
2R	522313	.	C	CGGCTTGTTTCCCAAATCTGAATTTTCCGGGCTGAGCTTTCGCTTTATTGTAATGTAGCGGTCCATTCCAGTCTGCCAGGTCGACCCAGCTTTTTTGTTTACGTTTTCGTTTTGTTTTGCT	646.73	.	AC=1;AF=0.500;AN=2;BaseQRankSum=0.575;ClippingRankSum=0.000;DP=29;ExcessHet=3.0103;FS=1.580;MLEAC=1;MLEAF=0.500;MQ=32.88;MQRankSum=3.628;QD=23.95;ReadPosRankSum=-4.388;SOR=0.676	GT:AD:DP:GQ:PL	0/1:14,13:27:99:684,0,536
2R	522346	.	C	T	188.77	.	AC=1;AF=0.500;AN=2;BaseQRankSum=1.748;ClippingRankSum=0.000;DP=22;ExcessHet=3.0103;FS=18.182;MLEAC=1;MLEAF=0.500;MQ=37.09;MQRankSum=4.071;QD=8.58;ReadPosRankSum=-1.625;SOR=4.804	GT:AD:DP:GQ:PL	0/1:12,10:22:99:217,0,299
2R	522426	.	C	CTG	493.73	.	AC=1;AF=0.500;AN=2;BaseQRankSum=-0.256;ClippingRankSum=0.000;DP=22;ExcessHet=3.0103;FS=16.435;MLEAC=1;MLEAF=0.500;MQ=38.68;MQRankSum=2.422;QD=22.44;ReadPosRankSum=1.375;SOR=5.105	GT:AD:DP:GQ:PL	0/1:7,15:22:99:531,0,233
2R	522609	.	C	A	91.77	.	AC=1;AF=0.500;AN=2;BaseQRankSum=0.996;ClippingRankSum=0.000;DP=19;ExcessHet=3.0103;FS=15.315;MLEAC=1;MLEAF=0.500;MQ=37.31;MQRankSum=2.009;QD=5.10;ReadPosRankSum=-0.624;SOR=3.590	GT:AD:DP:GQ:PL	0/1:13,5:18:99:120,0,344
2R	523316	.	A	G	67.77	.	AC=1;AF=0.500;AN=2;BaseQRankSum=-0.139;ClippingRankSum=0.000;DP=37;ExcessHet=3.0103;FS=8.544;MLEAC=1;MLEAF=0.500;MQ=31.79;MQRankSum=-0.362;QD=1.83;ReadPosRankSum=0.828;SOR=2.925	GT:AD:DP:GQ:PL	0/1:32,5:37:96:96,0,747
2R	523327	.	T	C	38.77	.	AC=1;AF=0.500;AN=2;BaseQRankSum=0.933;ClippingRankSum=0.000;DP=35;ExcessHet=3.0103;FS=8.048;MLEAC=1;MLEAF=0.500;MQ=32.34;MQRankSum=-0.504;QD=1.11;ReadPosRankSum=0.706;SOR=2.636	GT:AD:DP:GQ:PL	0/1:30,5:35:67:67,0,703
2R	527581	.	A	AATAATTCGATCGCC	412.74	.	AC=2;AF=1.00;AN=2;DP=12;ExcessHet=3.0103;FS=0.000;MLEAC=2;MLEAF=1.00;MQ=35.23;QD=28.72;SOR=4.804	GT:AD:DP:GQ:PL	1/1:0,10:10:30:450,30,0
2R	527584	.	G	C	376.78	.	AC=2;AF=1.00;AN=2;DP=10;ExcessHet=3.0103;FS=0.000;MLEAC=2;MLEAF=1.00;MQ=36.94;QD=29.16;SOR=4.407	GT:AD:DP:GQ:PL	1/1:0,8:8:27:405,27,0
2R	527587	.	G	GTGAAGACGTTTTTATCGT	322.75	.	AC=2;AF=1.00;AN=2;DP=10;ExcessHet=3.0103;FS=0.000;MLEAC=2;MLEAF=1.00;MQ=36.94;QD=27.62;SOR=4.407	GT:AD:DP:GQ:PL	1/1:0,8:8:24:360,24,0
2R	527592	.	CAG	C	232.80	.	AC=2;AF=1.00;AN=2;DP=8;ExcessHet=3.0103;FS=0.000;MLEAC=2;MLEAF=1.00;MQ=38.03;QD=28.55;SOR=3.912	GT:AD:DP:GQ:PL	1/1:0,6:6:18:270,18,0
2R	527597	.	T	A	241.84	.	AC=2;AF=1.00;AN=2;DP=6;ExcessHet=3.0103;FS=0.000;MLEAC=2;MLEAF=1.00;MQ=38.76;QD=31.96;SOR=3.912	GT:AD:DP:GQ:PL	1/1:0,6:6:18:270,18,0
2R	527598	.	C	CAAAA	232.80	.	AC=2;AF=1.00;AN=2;DP=6;ExcessHet=3.0103;FS=0.000;MLEAC=2;MLEAF=1.00;MQ=38.76;QD=26.20;SOR=3.912	GT:AD:DP:GQ:PL	1/1:0,6:6:18:270,18,0
2R	527600	.	C	CGG	232.80	.	AC=2;AF=1.00;AN=2;DP=6;ExcessHet=3.0103;FS=0.000;MLEAC=2;MLEAF=1.00;MQ=38.76;QD=25.17;SOR=3.912	GT:AD:DP:GQ:PL	1/1:0,6:6:18:270,18,0
2R	527602	.	C	T	241.84	.	AC=2;AF=1.00;AN=2;DP=6;ExcessHet=3.0103;FS=0.000;MLEAC=2;MLEAF=1.00;MQ=38.76;QD=28.18;SOR=3.912	GT:AD:DP:GQ:PL	1/1:0,6:6:18:270,18,0
2R	527603	.	GAA	G	232.80	.	AC=2;AF=1.00;AN=2;DP=6;ExcessHet=3.0103;FS=0.000;MLEAC=2;MLEAF=1.00;MQ=38.76;QD=29.62;SOR=3.912	GT:AD:DP:GQ:PL	1/1:0,6:6:18:270,18,0
2R	527610	.	G	GA	232.80	.	AC=2;AF=1.00;AN=2;DP=6;ExcessHet=3.0103;FS=0.000;MLEAC=2;MLEAF=1.00;MQ=38.76;QD=30.18;SOR=3.912	GT:AD:DP:GQ:PL	1/1:0,6:6:18:270,18,0
2R	527612	.	TTC	T	232.80	.	AC=2;AF=1.00;AN=2;DP=6;ExcessHet=3.0103;FS=0.000;MLEAC=2;MLEAF=1.00;MQ=38.76;QD=29.88;SOR=3.912	GT:AD:DP:GQ:PL	1/1:0,6:6:18:270,18,0
2R	527616	.	AGACCG	A	187.87	.	AC=2;AF=1.00;AN=2;DP=5;ExcessHet=3.0103;FS=0.000;MLEAC=2;MLEAF=1.00;MQ=38.07;QD=30.61;SOR=3.611	GT:AD:DP:GQ:PL	1/1:0,5:5:15:225,15,0
2R	527624	.	A	T	196.90	.	AC=2;AF=1.00;AN=2;DP=5;ExcessHet=3.0103;FS=0.000;MLEAC=2;MLEAF=1.00;MQ=38.07;QD=34.72;SOR=3.611	GT:AD:DP:GQ:PL	1/1:0,5:5:15:225,15,0
2R	527627	.	G	A	196.90	.	AC=2;AF=1.00;AN=2;DP=5;ExcessHet=3.0103;FS=0.000;MLEAC=2;MLEAF=1.00;MQ=38.07;QD=23.15;SOR=3.611	GT:AD:DP:GQ:PL	1/1:0,5:5:15:225,15,0
2R	527629	.	G	GCCAAATAAAATAAACTAAAT	187.87	.	AC=2;AF=1.00;AN=2;DP=3;ExcessHet=3.0103;FS=0.000;MLEAC=2;MLEAF=1.00;MQ=41.00;QD=26.56;SOR=2.833	GT:AD:DP:GQ:PL	1/1:0,3:3:15:225,15,0
2R	527630	.	G	A	152.03	.	AC=2;AF=1.00;AN=2;DP=0;ExcessHet=3.0103;FS=0.000;MLEAC=2;MLEAF=1.00;MQ=NaN;SOR=0.693	GT:GQ:PL	1/1:12:180,12,0
2R	528281	.	T	G	1669.77	.	AC=2;AF=1.00;AN=2;DP=38;ExcessHet=3.0103;FS=0.000;MLEAC=2;MLEAF=1.00;MQ=42.64;QD=27.14;SOR=0.798	GT:AD:DP:GQ:PL	1/1:0,38:38:99:1698,114,0
2R	528282	.	A	G	1669.77	.	AC=2;AF=1.00;AN=2;DP=38;ExcessHet=3.0103;FS=0.000;MLEAC=2;MLEAF=1.00;MQ=42.64;QD=26.33;SOR=0.798	GT:AD:DP:GQ:PL	1/1:0,38:38:99:1698,114,0
2R	538462	.	C	T	1359.77	.	AC=2;AF=1.00;AN=2;DP=31;ExcessHet=3.0103;FS=0.000;MLEAC=2;MLEAF=1.00;MQ=40.33;QD=31.81;SOR=0.892	GT:AD:DP:GQ:PL	1/1:0,31:31:93:1388,93,0
2R	538465	.	C	T	1359.77	.	AC=2;AF=1.00;AN=2;DP=31;ExcessHet=3.0103;FS=0.000;MLEAC=2;MLEAF=1.00;MQ=40.33;QD=31.42;SOR=0.892	GT:AD:DP:GQ:PL	1/1:0,31:31:93:1388,93,0
2R	542984	.	GT	G	696.73	.	AC=2;AF=1.00;AN=2;DP=41;ExcessHet=3.0103;FS=0.000;MLEAC=2;MLEAF=1.00;MQ=42.60;QD=19.35;SOR=0.693	GT:AD:DP:GQ:PL	1/1:0,36:36:99:734,107,0
2R	546564	.	A	C	212.96	.	AC=2;AF=1.00;AN=2;BaseQRankSum=-0.872;ClippingRankSum=0.000;DP=12;ExcessHet=3.0103;FS=0.000;MLEAC=2;MLEAF=1.00;MQ=37.58;MQRankSum=-0.697;QD=19.36;ReadPosRankSum=-0.404;SOR=0.399	GT:AD:DP:GQ:PL	1/1:1,10:11:5:240,5,0
2R	549870	.	G	GCC	1700.73	.	AC=2;AF=1.00;AN=2;DP=38;ExcessHet=3.0103;FS=0.000;MLEAC=2;MLEAF=1.00;MQ=44.58;QD=27.87;SOR=0.927	GT:AD:DP:GQ:PL	1/1:0,36:36:99:1738,117,0
2R	549873	.	T	A	1709.77	.	AC=2;AF=1.00;AN=2;DP=40;ExcessHet=3.0103;FS=0.000;MLEAC=2;MLEAF=1.00;MQ=44.55;QD=28.67;SOR=1.096	GT:AD:DP:GQ:PL	1/1:0,39:39:99:1738,117,0
2R	552451	.	G	GGTAATAGACCCCAAC	2076.73	.	AC=2;AF=1.00;AN=2;DP=47;ExcessHet=3.0103;FS=0.000;MLEAC=2;MLEAF=1.00;MQ=41.63;QD=36.38;SOR=0.829	GT:AD:DP:GQ:PL	1/1:0,45:45:99:2114,141,0
2R	560066	.	C	T	43.77	.	AC=1;AF=0.500;AN=2;BaseQRankSum=-1.459;ClippingRankSum=0.000;DP=21;ExcessHet=3.0103;FS=2.788;MLEAC=1;MLEAF=0.500;MQ=32.91;MQRankSum=-1.469;QD=2.08;ReadPosRankSum=1.684;SOR=1.730	GT:AD:DP:GQ:PL	0/1:18,3:21:72:72,0,424
2R	565478	.	A	T	75.03	.	AC=2;AF=1.00;AN=2;DP=4;ExcessHet=3.0103;FS=0.000;MLEAC=2;MLEAF=1.00;MQ=21.00;QD=18.76;SOR=1.609	GT:AD:DP:GQ:PL	1/1:0,4:4:12:103,12,0
2R	565618	.	C	T	83.03	.	AC=2;AF=1.00;AN=2;DP=4;ExcessHet=3.0103;FS=0.000;MLEAC=2;MLEAF=1.00;MQ=24.06;QD=20.76;SOR=1.609	GT:AD:DP:GQ:PL	1/1:0,4:4:12:111,12,0
2R	576574	.	A	AT	673.73	.	AC=2;AF=1.00;AN=2;BaseQRankSum=1.683;ClippingRankSum=0.000;DP=36;ExcessHet=3.0103;FS=0.000;MLEAC=2;MLEAF=1.00;MQ=39.69;MQRankSum=-0.898;QD=19.25;ReadPosRankSum=1.091;SOR=0.990	GT:AD:DP:GQ:PL	1/1:1,34:35:84:711,84,0
2R	584447	.	T	G	274.77	.	AC=1;AF=0.500;AN=2;BaseQRankSum=-0.682;ClippingRankSum=0.000;DP=30;ExcessHet=3.0103;FS=17.393;MLEAC=1;MLEAF=0.500;MQ=36.28;MQRankSum=2.470;QD=9.16;ReadPosRankSum=1.883;SOR=3.602	GT:AD:DP:GQ:PL	0/1:18,12:30:99:303,0,406
2R	584653	.	C	A	109.77	.	AC=1;AF=0.500;AN=2;BaseQRankSum=3.362;ClippingRankSum=0.000;DP=46;ExcessHet=3.0103;FS=7.675;MLEAC=1;MLEAF=0.500;MQ=35.51;MQRankSum=1.414;QD=2.39;ReadPosRankSum=-0.722;SOR=2.538	GT:AD:DP:GQ:PL	0/1:36,10:46:99:138,0,863
2R	584716	.	A	ACCAAAACCTTCAGACACTATCTGTTAGGACGACATTTCGAAGTAGCTTCTGACCATCAACCCTTGTGCTGGCTACACAAATTAAAAGAACCGAATTCAAAATTAACAAGATGGAAATTTAGACTTTCGGAATATGACTTCGACATAAAATATATT	778.73	.	AC=1;AF=0.500;AN=2;DP=52;ExcessHet=3.0103;FS=0.000;MLEAC=1;MLEAF=0.500;MQ=34.76;QD=14.98;SOR=0.395	GT:AD:DP:GQ:PL	0/1:37,15:52:99:816,0,1476
2R	584764	.	C	A	534.77	.	AC=1;AF=0.500;AN=2;BaseQRankSum=1.575;ClippingRankSum=0.000;DP=55;ExcessHet=3.0103;FS=30.586;MLEAC=1;MLEAF=0.500;MQ=35.37;MQRankSum=3.286;QD=9.72;ReadPosRankSum=0.000;SOR=5.359	GT:AD:DP:GQ:PL	0/1:36,19:55:99:563,0,846
2R	584956	.	G	A	119.77	.	AC=1;AF=0.500;AN=2;BaseQRankSum=0.771;ClippingRankSum=0.000;DP=24;ExcessHet=3.0103;FS=0.000;MLEAC=1;MLEAF=0.500;MQ=38.43;MQRankSum=1.789;QD=4.99;ReadPosRankSum=0.521;SOR=0.247	GT:AD:DP:GQ:PL	0/1:16,8:24:99:148,0,457
2R	584994	.	A	C	399.77	.	AC=1;AF=0.500;AN=2;BaseQRankSum=-0.149;ClippingRankSum=0.000;DP=21;ExcessHet=3.0103;FS=0.000;MLEAC=1;MLEAF=0.500;MQ=37.91;MQRankSum=2.423;QD=19.04;ReadPosRankSum=-1.994;SOR=0.990	GT:AD:DP:GQ:PL	0/1:9,12:21:99:428,0,373
2R	585004	.	T	C	244.77	.	AC=1;AF=0.500;AN=2;BaseQRankSum=-0.774;ClippingRankSum=0.000;DP=18;ExcessHet=3.0103;FS=0.000;MLEAC=1;MLEAF=0.500;MQ=37.18;MQRankSum=2.013;QD=14.40;ReadPosRankSum=-1.308;SOR=0.495	GT:AD:DP:GQ:PL	0/1:9,8:17:99:273,0,385
2R	589480	.	AT	A	277.73	.	AC=2;AF=1.00;AN=2;DP=21;ExcessHet=3.0103;FS=0.000;MLEAC=2;MLEAF=1.00;MQ=32.73;QD=15.43;SOR=0.941	GT:AD:DP:GQ:PL	1/1:0,18:18:52:315,52,0
2R	589951	.	A	T	49.28	.	AC=2;AF=1.00;AN=2;DP=3;ExcessHet=3.0103;FS=0.000;MLEAC=2;MLEAF=1.00;MQ=21.00;QD=16.43;SOR=1.179	GT:AD:DP:GQ:PL	1/1:0,3:3:9:77,9,0
2R	591358	.	C	G	621.77	.	AC=2;AF=1.00;AN=2;DP=24;ExcessHet=3.0103;FS=0.000;MLEAC=2;MLEAF=1.00;MQ=37.52;QD=25.91;SOR=1.802	GT:AD:DP:GQ:PL	1/1:0,24:24:72:650,72,0
2R	593258	.	C	G	915.77	.	AC=2;AF=1.00;AN=2;DP=37;ExcessHet=3.0103;FS=0.000;MLEAC=2;MLEAF=1.00;MQ=27.90;QD=24.75;SOR=0.859	GT:AD:DP:GQ:PL	1/1:0,37:37:99:944,110,0
2R	593392	.	A	G	941.77	.	AC=2;AF=1.00;AN=2;DP=38;ExcessHet=3.0103;FS=0.000;MLEAC=2;MLEAF=1.00;MQ=31.62;QD=26.16;SOR=1.547	GT:AD:DP:GQ:PL	1/1:0,36:36:99:970,108,0
2R	594858	.	A	AT	257.76	.	AC=2;AF=1.00;AN=2;BaseQRankSum=-0.238;ClippingRankSum=0.000;DP=17;ExcessHet=3.0103;FS=0.000;MLEAC=2;MLEAF=1.00;MQ=29.33;MQRankSum=-0.861;QD=17.18;ReadPosRankSum=0.813;SOR=1.739	GT:AD:DP:GQ:PL	1/1:1,14:15:22:295,22,0
2R	595144	.	T	C	335.77	.	AC=2;AF=1.00;AN=2;DP=17;ExcessHet=3.0103;FS=0.000;MLEAC=2;MLEAF=1.00;MQ=23.21;QD=20.99;SOR=1.244	GT:AD:DP:GQ:PL	1/1:0,16:16:47:364,47,0
2R	596538	.	G	A	930.77	.	AC=2;AF=1.00;AN=2;BaseQRankSum=0.346;ClippingRankSum=0.000;DP=38;ExcessHet=3.0103;FS=3.378;MLEAC=2;MLEAF=1.00;MQ=30.79;MQRankSum=-0.147;QD=25.16;ReadPosRankSum=0.810;SOR=0.574	GT:AD:DP:GQ:PL	1/1:1,36:37:83:959,83,0
2R	597457	.	C	T	70.77	.	AC=1;AF=0.500;AN=2;BaseQRankSum=-0.339;ClippingRankSum=0.000;DP=26;ExcessHet=3.0103;FS=9.832;MLEAC=1;MLEAF=0.500;MQ=35.37;MQRankSum=-0.685;QD=2.72;ReadPosRankSum=-2.171;SOR=1.428	GT:AD:DP:GQ:PL	0/1:22,4:26:99:99,0,1587
2R	597460	.	T	C	73.77	.	AC=1;AF=0.500;AN=2;BaseQRankSum=-2.189;ClippingRankSum=0.000;DP=26;ExcessHet=3.0103;FS=9.832;MLEAC=1;MLEAF=0.500;MQ=35.37;MQRankSum=-0.685;QD=2.84;ReadPosRankSum=-1.664;SOR=1.428	GT:AD:DP:GQ:PL	0/1:22,4:26:99:102,0,1562
2R	600778	.	G	A	1331.77	.	AC=2;AF=1.00;AN=2;DP=49;ExcessHet=3.0103;FS=0.000;MLEAC=2;MLEAF=1.00;MQ=36.88;QD=27.18;SOR=1.112	GT:AD:DP:GQ:PL	1/1:0,49:49:99:1360,147,0
2R	603449	.	C	T	586.77	.	AC=2;AF=1.00;AN=2;DP=31;ExcessHet=3.0103;FS=0.000;MLEAC=2;MLEAF=1.00;MQ=38.02;QD=25.51;SOR=0.776	GT:AD:DP:GQ:PL	1/1:0,23:23:69:615,69,0
2R	605995	.	C	T	52.77	.	AC=1;AF=0.500;AN=2;BaseQRankSum=-0.967;ClippingRankSum=0.000;DP=3;ExcessHet=3.0103;FS=0.000;MLEAC=1;MLEAF=0.500;MQ=40.14;MQRankSum=0.967;QD=17.59;ReadPosRankSum=0.000;SOR=0.223	GT:AD:DP:GQ:PL	0/1:1,2:3:47:81,0,47
2R	606000	.	G	T	52.77	.	AC=1;AF=0.500;AN=2;BaseQRankSum=-0.967;ClippingRankSum=0.000;DP=3;ExcessHet=3.0103;FS=0.000;MLEAC=1;MLEAF=0.500;MQ=40.14;MQRankSum=0.967;QD=17.59;ReadPosRankSum=0.000;SOR=0.223	GT:AD:DP:GQ:PL	0/1:1,2:3:47:81,0,47
2R	610807	.	T	A	86.77	.	AC=1;AF=0.500;AN=2;BaseQRankSum=-1.049;ClippingRankSum=0.000;DP=33;ExcessHet=3.0103;FS=0.000;MLEAC=1;MLEAF=0.500;MQ=36.86;MQRankSum=2.040;QD=2.63;ReadPosRankSum=-0.484;SOR=0.395	GT:AD:DP:GQ:PL	0/1:25,8:33:99:115,0,609
2R	610858	.	C	A	200.77	.	AC=1;AF=0.500;AN=2;BaseQRankSum=-1.624;ClippingRankSum=0.000;DP=37;ExcessHet=3.0103;FS=0.000;MLEAC=1;MLEAF=0.500;MQ=35.99;MQRankSum=2.599;QD=5.43;ReadPosRankSum=1.478;SOR=0.673	GT:AD:DP:GQ:PL	0/1:30,7:37:99:229,0,1251
2R	610866	.	A	G	200.77	.	AC=1;AF=0.500;AN=2;BaseQRankSum=-1.644;ClippingRankSum=0.000;DP=38;ExcessHet=3.0103;FS=0.000;MLEAC=1;MLEAF=0.500;MQ=36.13;MQRankSum=2.868;QD=5.28;ReadPosRankSum=0.152;SOR=0.355	GT:AD:DP:GQ:PL	0/1:30,8:38:99:229,0,1251
2R	612155	.	A	T	927.77	.	AC=2;AF=1.00;AN=2;DP=36;ExcessHet=3.0103;FS=0.000;MLEAC=2;MLEAF=1.00;MQ=26.72;QD=25.77;SOR=0.927	GT:AD:DP:GQ:PL	1/1:0,36:36:99:956,108,0
2R	614133	.	C	G	465.77	.	AC=2;AF=1.00;AN=2;DP=18;ExcessHet=3.0103;FS=0.000;MLEAC=2;MLEAF=1.00;MQ=25.91;QD=25.88;SOR=1.179	GT:AD:DP:GQ:PL	1/1:0,18:18:54:494,54,0
2R	614601	.	A	T	64.77	.	AC=1;AF=0.500;AN=2;BaseQRankSum=0.382;ClippingRankSum=0.000;DP=44;ExcessHet=3.0103;FS=2.419;MLEAC=1;MLEAF=0.500;MQ=34.43;MQRankSum=-0.261;QD=1.47;ReadPosRankSum=-1.397;SOR=1.765	GT:AD:DP:GQ:PL	0/1:39,5:44:93:93,0,1691
2R	614604	.	A	T	100.77	.	AC=1;AF=0.500;AN=2;BaseQRankSum=1.779;ClippingRankSum=0.000;DP=43;ExcessHet=3.0103;FS=5.105;MLEAC=1;MLEAF=0.500;MQ=34.34;MQRankSum=-0.828;QD=2.34;ReadPosRankSum=-2.016;SOR=2.147	GT:AD:DP:GQ:PL	0/1:37,6:43:99:129,0,1825
2R	614619	.	TA	T	136.73	.	AC=1;AF=0.500;AN=2;BaseQRankSum=-1.078;ClippingRankSum=0.000;DP=47;ExcessHet=3.0103;FS=10.977;MLEAC=1;MLEAF=0.500;MQ=33.95;MQRankSum=-1.099;QD=2.91;ReadPosRankSum=-0.523;SOR=3.228	GT:AD:DP:GQ:PL	0/1:40,7:47:99:174,0,1914
2R	614623	.	A	T	139.77	.	AC=1;AF=0.500;AN=2;BaseQRankSum=-0.292;ClippingRankSum=0.000;DP=47;ExcessHet=3.0103;FS=11.066;MLEAC=1;MLEAF=0.500;MQ=33.61;MQRankSum=-0.888;QD=2.97;ReadPosRankSum=-0.105;SOR=3.421	GT:AD:DP:GQ:PL	0/1:40,7:47:99:168,0,2013
2R	614625	.	A	AG	133.73	.	AC=1;AF=0.500;AN=2;BaseQRankSum=-1.028;ClippingRankSum=0.000;DP=48;ExcessHet=3.0103;FS=13.852;MLEAC=1;MLEAF=0.500;MQ=33.62;MQRankSum=-0.883;QD=2.79;ReadPosRankSum=0.234;SOR=3.532	GT:AD:DP:GQ:PL	0/1:41,7:48:99:171,0,1971
2R	614631	.	T	C	139.77	.	AC=1;AF=0.500;AN=2;BaseQRankSum=0.105;ClippingRankSum=0.000;DP=49;ExcessHet=3.0103;FS=14.239;MLEAC=1;MLEAF=0.500;MQ=33.95;MQRankSum=-1.050;QD=2.85;ReadPosRankSum=1.186;SOR=3.637	GT:AD:DP:GQ:PL	0/1:42,7:49:99:168,0,1972
2R	614669	.	G	T	124.77	.	AC=1;AF=0.500;AN=2;BaseQRankSum=1.273;ClippingRankSum=0.000;DP=53;ExcessHet=3.0103;FS=14.704;MLEAC=1;MLEAF=0.500;MQ=34.86;MQRankSum=-1.652;QD=2.35;ReadPosRankSum=1.787;SOR=3.846	GT:AD:DP:GQ:PL	0/1:46,7:53:99:153,0,1926
2R	614680	.	G	T	118.77	.	AC=1;AF=0.500;AN=2;BaseQRankSum=1.262;ClippingRankSum=0.000;DP=55;ExcessHet=3.0103;FS=14.722;MLEAC=1;MLEAF=0.500;MQ=35.35;MQRankSum=-1.869;QD=2.16;ReadPosRankSum=0.669;SOR=4.017	GT:AD:DP:GQ:PL	0/1:48,7:55:99:147,0,1977
2R	614707	.	T	C	91.77	.	AC=1;AF=0.500;AN=2;BaseQRankSum=0.194;ClippingRankSum=0.000;DP=56;ExcessHet=3.0103;FS=14.575;MLEAC=1;MLEAF=0.500;MQ=36.83;MQRankSum=-2.576;QD=1.64;ReadPosRankSum=-3.297;SOR=3.788	GT:AD:DP:GQ:PL	0/1:49,7:56:99:120,0,2520
2R	614712	.	T	A	66.77	.	AC=1;AF=0.500;AN=2;BaseQRankSum=1.944;ClippingRankSum=0.000;DP=58;ExcessHet=3.0103;FS=11.445;MLEAC=1;MLEAF=0.500;MQ=36.90;MQRankSum=-2.619;QD=1.15;ReadPosRankSum=-3.004;SOR=3.477	GT:AD:DP:GQ:PL	0/1:52,6:58:95:95,0,2523
2R	614717	.	T	TAGA	57.73	.	AC=1;AF=0.500;AN=2;BaseQRankSum=1.175;ClippingRankSum=0.000;DP=58;ExcessHet=3.0103;FS=11.445;MLEAC=1;MLEAF=0.500;MQ=36.90;MQRankSum=-2.619;QD=1.00;ReadPosRankSum=-3.563;SOR=3.477	GT:AD:DP:GQ:PL	0/1:52,6:58:95:95,0,2523
2R	617886	.	A	G	292.77	.	AC=2;AF=1.00;AN=2;DP=14;ExcessHet=3.0103;FS=0.000;MLEAC=2;MLEAF=1.00;MQ=29.89;QD=20.91;SOR=0.976	GT:AD:DP:GQ:PL	1/1:0,14:14:41:321,41,0
2R	619265	.	G	C	49.28	.	AC=2;AF=1.00;AN=2;DP=3;ExcessHet=3.0103;FS=0.000;MLEAC=2;MLEAF=1.00;MQ=21.00;QD=16.43;SOR=2.833	GT:AD:DP:GQ:PL	1/1:0,3:3:9:77,9,0
2R	619351	.	C	T	107.28	.	AC=2;AF=1.00;AN=2;DP=3;ExcessHet=3.0103;FS=0.000;MLEAC=2;MLEAF=1.00;MQ=21.00;QD=34.86;SOR=2.833	GT:AD:DP:GQ:PL	1/1:0,3:3:9:135,9,0
2R	619352	.	A	T	107.28	.	AC=2;AF=1.00;AN=2;DP=3;ExcessHet=3.0103;FS=0.000;MLEAC=2;MLEAF=1.00;MQ=21.00;QD=32.35;SOR=2.833	GT:AD:DP:GQ:PL	1/1:0,3:3:9:135,9,0
2R	627525	.	C	G	361.77	.	AC=2;AF=1.00;AN=2;DP=14;ExcessHet=3.0103;FS=0.000;MLEAC=2;MLEAF=1.00;MQ=42.76;QD=25.84;SOR=3.912	GT:AD:DP:GQ:PL	1/1:0,14:14:42:390,42,0
2R	629457	.	G	A	1153.77	.	AC=2;AF=1.00;AN=2;DP=43;ExcessHet=3.0103;FS=0.000;MLEAC=2;MLEAF=1.00;MQ=40.19;QD=26.83;SOR=1.954	GT:AD:DP:GQ:PL	1/1:0,43:43:99:1182,129,0
2R	630196	.	C	T	985.77	.	AC=2;AF=1.00;AN=2;DP=37;ExcessHet=3.0103;FS=0.000;MLEAC=2;MLEAF=1.00;MQ=43.89;QD=26.64;SOR=1.802	GT:AD:DP:GQ:PL	1/1:0,37:37:99:1014,111,0
2R	635905	.	C	T	630.77	.	AC=2;AF=1.00;AN=2;DP=26;ExcessHet=3.0103;FS=0.000;MLEAC=2;MLEAF=1.00;MQ=26.01;QD=24.26;SOR=0.846	GT:AD:DP:GQ:PL	1/1:0,26:26:78:659,78,0
2R	657206	.	G	A	372.77	.	AC=2;AF=1.00;AN=2;DP=15;ExcessHet=3.0103;FS=0.000;MLEAC=2;MLEAF=1.00;MQ=25.22;QD=24.85;SOR=1.112	GT:AD:DP:GQ:PL	1/1:0,15:15:45:401,45,0
2R	657308	.	C	G	566.77	.	AC=2;AF=1.00;AN=2;DP=23;ExcessHet=3.0103;FS=0.000;MLEAC=2;MLEAF=1.00;MQ=29.84;QD=25.76;SOR=0.874	GT:AD:DP:GQ:PL	1/1:0,22:22:66:595,66,0
2R	659996	.	T	C	670.77	.	AC=2;AF=1.00;AN=2;DP=27;ExcessHet=3.0103;FS=0.000;MLEAC=2;MLEAF=1.00;MQ=28.25;QD=24.84;SOR=0.922	GT:AD:DP:GQ:PL	1/1:0,27:27:81:699,81,0
2R	660159	.	T	C	49.77	.	AC=1;AF=0.500;AN=2;BaseQRankSum=2.464;ClippingRankSum=0.000;DP=19;ExcessHet=3.0103;FS=19.863;MLEAC=1;MLEAF=0.500;MQ=27.99;MQRankSum=1.910;QD=2.62;ReadPosRankSum=1.184;SOR=2.775	GT:AD:DP:GQ:PL	0/1:16,3:19:78:78,0,757
2R	660168	.	T	C	52.77	.	AC=1;AF=0.500;AN=2;BaseQRankSum=-0.578;ClippingRankSum=0.000;DP=17;ExcessHet=3.0103;FS=18.325;MLEAC=1;MLEAF=0.500;MQ=28.70;MQRankSum=1.768;QD=3.10;ReadPosRankSum=1.268;SOR=2.776	GT:AD:DP:GQ:PL	0/1:14,3:17:81:81,0,734
2R	660169	.	C	A	55.77	.	AC=1;AF=0.500;AN=2;BaseQRankSum=0.856;ClippingRankSum=0.000;DP=17;ExcessHet=3.0103;FS=18.325;MLEAC=1;MLEAF=0.500;MQ=28.70;MQRankSum=1.768;QD=3.28;ReadPosRankSum=1.268;SOR=2.776	GT:AD:DP:GQ:PL	0/1:14,3:17:84:84,0,713
2R	660170	.	T	G	55.77	.	AC=1;AF=0.500;AN=2;BaseQRankSum=-1.159;ClippingRankSum=0.000;DP=17;ExcessHet=3.0103;FS=18.325;MLEAC=1;MLEAF=0.500;MQ=28.70;MQRankSum=1.768;QD=3.28;ReadPosRankSum=1.079;SOR=2.776	GT:AD:DP:GQ:PL	0/1:14,3:17:84:84,0,713
2R	660173	.	G	C	55.77	.	AC=1;AF=0.500;AN=2;BaseQRankSum=-0.995;ClippingRankSum=0.000;DP=17;ExcessHet=3.0103;FS=18.325;MLEAC=1;MLEAF=0.500;MQ=29.29;MQRankSum=1.635;QD=3.28;ReadPosRankSum=1.014;SOR=2.776	GT:AD:DP:GQ:PL	0/1:14,3:17:84:84,0,692
2R	665957	.	T	C	257.77	.	AC=1;AF=0.500;AN=2;BaseQRankSum=-1.004;ClippingRankSum=0.000;DP=48;ExcessHet=3.0103;FS=3.034;MLEAC=1;MLEAF=0.500;MQ=38.28;MQRankSum=1.416;QD=5.37;ReadPosRankSum=-0.862;SOR=1.336	GT:AD:DP:GQ:PL	0/1:32,16:48:99:286,0,731
2R	676943	.	T	A	1278.77	.	AC=2;AF=1.00;AN=2;DP=48;ExcessHet=3.0103;FS=0.000;MLEAC=2;MLEAF=1.00;MQ=39.18;QD=26.64;SOR=1.067	GT:AD:DP:GQ:PL	1/1:0,48:48:99:1307,144,0
2R	677226	.	G	A	1067.77	.	AC=2;AF=1.00;AN=2;DP=42;ExcessHet=3.0103;FS=0.000;MLEAC=2;MLEAF=1.00;MQ=41.39;QD=26.04;SOR=2.476	GT:AD:DP:GQ:PL	1/1:0,41:41:99:1096,122,0
2R	698522	.	AT	A	633.73	.	AC=2;AF=1.00;AN=2;DP=34;ExcessHet=3.0103;FS=0.000;MLEAC=2;MLEAF=1.00;MQ=39.03;QD=21.12;SOR=1.765	GT:AD:DP:GQ:PL	1/1:0,30:30:90:671,90,0
2R	707357	.	G	A	498.77	.	AC=2;AF=1.00;AN=2;DP=20;ExcessHet=3.0103;FS=0.000;MLEAC=2;MLEAF=1.00;MQ=41.67;QD=24.94;SOR=4.615	GT:AD:DP:GQ:PL	1/1:0,20:20:59:527,59,0
2R	710074	.	C	A	218.77	.	AC=1;AF=0.500;AN=2;BaseQRankSum=-0.269;ClippingRankSum=0.000;DP=30;ExcessHet=3.0103;FS=8.900;MLEAC=1;MLEAF=0.500;MQ=37.52;MQRankSum=1.972;QD=7.29;ReadPosRankSum=-0.477;SOR=3.180	GT:AD:DP:GQ:PL	0/1:19,11:30:99:247,0,441
2R	710094	.	A	G	112.77	.	AC=1;AF=0.500;AN=2;BaseQRankSum=-0.736;ClippingRankSum=0.000;DP=30;ExcessHet=3.0103;FS=11.487;MLEAC=1;MLEAF=0.500;MQ=37.14;MQRankSum=1.496;QD=3.76;ReadPosRankSum=0.498;SOR=3.383	GT:AD:DP:GQ:PL	0/1:21,9:30:99:141,0,475
2R	710122	.	G	GA	232.73	.	AC=1;AF=0.500;AN=2;BaseQRankSum=-0.082;ClippingRankSum=0.000;DP=34;ExcessHet=3.0103;FS=14.726;MLEAC=1;MLEAF=0.500;MQ=36.10;MQRankSum=1.504;QD=6.85;ReadPosRankSum=1.953;SOR=3.877	GT:AD:DP:GQ:PL	0/1:25,9:34:99:270,0,985
2R	710123	.	G	A	241.77	.	AC=1;AF=0.500;AN=2;BaseQRankSum=2.843;ClippingRankSum=0.000;DP=34;ExcessHet=3.0103;FS=14.726;MLEAC=1;MLEAF=0.500;MQ=36.10;MQRankSum=1.504;QD=7.11;ReadPosRankSum=1.875;SOR=3.877	GT:AD:DP:GQ:PL	0/1:25,9:34:99:270,0,985
2R	710403	.	T	G	397.77	.	AC=1;AF=0.500;AN=2;BaseQRankSum=-1.480;ClippingRankSum=0.000;DP=39;ExcessHet=3.0103;FS=14.490;MLEAC=1;MLEAF=0.500;MQ=35.55;MQRankSum=0.240;QD=10.47;ReadPosRankSum=-0.535;SOR=3.973	GT:AD:DP:GQ:PL	0/1:26,12:38:99:426,0,1210
2R	710411	.	A	G	397.77	.	AC=1;AF=0.500;AN=2;BaseQRankSum=-1.957;ClippingRankSum=0.000;DP=39;ExcessHet=3.0103;FS=14.490;MLEAC=1;MLEAF=0.500;MQ=35.20;MQRankSum=0.383;QD=10.47;ReadPosRankSum=-0.880;SOR=3.973	GT:AD:DP:GQ:PL	0/1:26,12:38:99:426,0,1203
2R	714404	.	G	A	37.77	.	AC=1;AF=0.500;AN=2;BaseQRankSum=-1.981;ClippingRankSum=0.000;DP=9;ExcessHet=3.0103;FS=0.000;MLEAC=1;MLEAF=0.500;MQ=40.14;MQRankSum=1.068;QD=5.40;ReadPosRankSum=-1.981;SOR=0.148	GT:AD:DP:GQ:PL	0/1:5,2:7:66:66,0,246
2R	714405	.	A	T	37.77	.	AC=1;AF=0.500;AN=2;BaseQRankSum=-1.242;ClippingRankSum=0.000;DP=10;ExcessHet=3.0103;FS=0.000;MLEAC=1;MLEAF=0.500;MQ=39.32;MQRankSum=1.242;QD=4.72;ReadPosRankSum=-1.345;SOR=0.307	GT:AD:DP:GQ:PL	0/1:6,2:8:66:66,0,246
2R	720542	.	A	AAGTTC	34.73	.	AC=1;AF=0.500;AN=2;BaseQRankSum=1.337;ClippingRankSum=0.000;DP=22;ExcessHet=3.0103;FS=13.757;MLEAC=1;MLEAF=0.500;MQ=34.07;MQRankSum=2.592;QD=1.65;ReadPosRankSum=-1.006;SOR=2.784	GT:AD:DP:GQ:PL	0/1:18,3:21:72:72,0,1166
2R	720746	.	G	GCGATCTGAGTGAGTAGAGTGTTAGTGTGATGGGTAA	180.73	.	AC=1;AF=0.500;AN=2;BaseQRankSum=2.064;ClippingRankSum=0.000;DP=13;ExcessHet=3.0103;FS=8.921;MLEAC=1;MLEAF=0.500;MQ=31.99;MQRankSum=0.102;QD=13.90;ReadPosRankSum=0.296;SOR=2.219	GT:AD:DP:GQ:PL	0/1:11,2:13:99:218,0,438
2R	720803	.	T	TA	139.73	.	AC=1;AF=0.500;AN=2;BaseQRankSum=-2.361;ClippingRankSum=0.000;DP=20;ExcessHet=3.0103;FS=4.775;MLEAC=1;MLEAF=0.500;MQ=36.09;MQRankSum=3.634;QD=7.35;ReadPosRankSum=3.101;SOR=2.066	GT:AD:DP:GQ:PL	0/1:12,7:19:99:177,0,350
2R	727194	.	T	A	103.77	.	AC=1;AF=0.500;AN=2;BaseQRankSum=0.507;ClippingRankSum=0.000;DP=16;ExcessHet=3.0103;FS=6.117;MLEAC=1;MLEAF=0.500;MQ=34.74;MQRankSum=3.025;QD=6.49;ReadPosRankSum=0.976;SOR=2.712	GT:AD:DP:GQ:PL	0/1:12,4:16:99:132,0,515
2R	727197	.	C	T	103.77	.	AC=1;AF=0.500;AN=2;BaseQRankSum=2.211;ClippingRankSum=0.000;DP=16;ExcessHet=3.0103;FS=6.117;MLEAC=1;MLEAF=0.500;MQ=34.74;MQRankSum=3.025;QD=6.49;ReadPosRankSum=0.907;SOR=2.712	GT:AD:DP:GQ:PL	0/1:12,4:16:99:132,0,515
2R	727801	.	T	G	51.77	.	AC=1;AF=0.500;AN=2;BaseQRankSum=0.853;ClippingRankSum=0.000;DP=18;ExcessHet=3.0103;FS=5.563;MLEAC=1;MLEAF=0.500;MQ=31.97;MQRankSum=-3.189;QD=2.88;ReadPosRankSum=1.386;SOR=2.303	GT:AD:DP:GQ:PL	0/1:13,5:18:80:80,0,316
2R	727843	.	T	C	144.77	.	AC=1;AF=0.500;AN=2;BaseQRankSum=-0.515;ClippingRankSum=0.000;DP=20;ExcessHet=3.0103;FS=2.831;MLEAC=1;MLEAF=0.500;MQ=31.20;MQRankSum=-3.490;QD=7.24;ReadPosRankSum=2.847;SOR=1.863	GT:AD:DP:GQ:PL	0/1:14,6:20:99:173,0,338
2R	728598	.	C	G	277.77	.	AC=2;AF=1.00;AN=2;DP=12;ExcessHet=3.0103;FS=0.000;MLEAC=2;MLEAF=1.00;MQ=39.09;QD=23.15;SOR=3.611	GT:AD:DP:GQ:PL	1/1:0,12:12:36:306,36,0
2R	729258	.	T	TC	206.73	.	AC=1;AF=0.500;AN=2;BaseQRankSum=0.626;ClippingRankSum=0.000;DP=61;ExcessHet=3.0103;FS=1.374;MLEAC=1;MLEAF=0.500;MQ=38.67;MQRankSum=4.930;QD=5.04;ReadPosRankSum=-3.372;SOR=1.162	GT:AD:DP:GQ:PL	0/1:29,12:41:99:244,0,764
2R	729299	.	A	C	334.77	.	AC=1;AF=0.500;AN=2;BaseQRankSum=-2.140;ClippingRankSum=0.000;DP=67;ExcessHet=3.0103;FS=5.959;MLEAC=1;MLEAF=0.500;MQ=38.87;MQRankSum=6.057;QD=6.83;ReadPosRankSum=0.791;SOR=0.809	GT:AD:DP:GQ:PL	0/1:30,19:49:99:363,0,671
2R	729336	.	G	A	254.77	.	AC=1;AF=0.500;AN=2;BaseQRankSum=0.309;ClippingRankSum=0.000;DP=54;ExcessHet=3.0103;FS=6.868;MLEAC=1;MLEAF=0.500;MQ=38.80;MQRankSum=5.604;QD=5.92;ReadPosRankSum=-0.365;SOR=1.539	GT:AD:DP:GQ:PL	0/1:27,16:43:99:283,0,533
2R	729347	.	C	T	210.77	.	AC=1;AF=0.500;AN=2;BaseQRankSum=1.658;ClippingRankSum=0.000;DP=49;ExcessHet=3.0103;FS=7.825;MLEAC=1;MLEAF=0.500;MQ=38.76;MQRankSum=5.142;QD=5.55;ReadPosRankSum=-2.025;SOR=2.131	GT:AD:DP:GQ:PL	0/1:25,13:38:99:239,0,530
2R	729358	.	G	A	349.77	.	AC=1;AF=0.500;AN=2;BaseQRankSum=1.258;ClippingRankSum=0.000;DP=47;ExcessHet=3.0103;FS=8.498;MLEAC=1;MLEAF=0.500;MQ=38.18;MQRankSum=4.858;QD=9.45;ReadPosRankSum=-2.093;SOR=2.494	GT:AD:DP:GQ:PL	0/1:26,11:37:99:378,0,1233
2R	729365	.	A	T	343.77	.	AC=1;AF=0.500;AN=2;BaseQRankSum=1.012;ClippingRankSum=0.000;DP=48;ExcessHet=3.0103;FS=10.671;MLEAC=1;MLEAF=0.500;MQ=37.73;MQRankSum=4.905;QD=8.81;ReadPosRankSum=-2.497;SOR=2.494	GT:AD:DP:GQ:PL	0/1:28,11:39:99:372,0,1317
2R	729371	.	T	A	340.77	.	AC=1;AF=0.500;AN=2;BaseQRankSum=1.787;ClippingRankSum=0.000;DP=47;ExcessHet=3.0103;FS=9.387;MLEAC=1;MLEAF=0.500;MQ=36.73;MQRankSum=4.579;QD=8.74;ReadPosRankSum=-2.399;SOR=2.819	GT:AD:DP:GQ:PL	0/1:30,9:39:99:369,0,1366
2R	729373	.	C	A	256.77	.	AC=1;AF=0.500;AN=2;BaseQRankSum=0.086;ClippingRankSum=0.000;DP=47;ExcessHet=3.0103;FS=12.180;MLEAC=1;MLEAF=0.500;MQ=36.52;MQRankSum=4.597;QD=6.42;ReadPosRankSum=-2.770;SOR=2.941	GT:AD:DP:GQ:PL	0/1:31,9:40:99:285,0,1372
2R	729374	.	T	C	256.77	.	AC=1;AF=0.500;AN=2;BaseQRankSum=-1.583;ClippingRankSum=0.000;DP=47;ExcessHet=3.0103;FS=12.180;MLEAC=1;MLEAF=0.500;MQ=36.52;MQRankSum=4.597;QD=6.42;ReadPosRankSum=-3.063;SOR=2.941	GT:AD:DP:GQ:PL	0/1:31,9:40:99:285,0,1372
2R	729768	.	C	G	991.77	.	AC=2;AF=1.00;AN=2;DP=24;ExcessHet=3.0103;FS=0.000;MLEAC=2;MLEAF=1.00;MQ=27.96;QD=32.94;SOR=1.426	GT:AD:DP:GQ:PL	1/1:0,23:23:69:1020,69,0
2R	729770	.	ATTCCT	A	982.73	.	AC=2;AF=1.00;AN=2;DP=23;ExcessHet=3.0103;FS=0.000;MLEAC=2;MLEAF=1.00;MQ=28.08;QD=25.82;SOR=1.609	GT:AD:DP:GQ:PL	1/1:0,22:22:69:1020,69,0
2R	729776	.	GGTTGCTTGCTTA	G	952.73	.	AC=2;AF=1.00;AN=2;DP=23;ExcessHet=3.0103;FS=0.000;MLEAC=2;MLEAF=1.00;MQ=28.08;QD=26.62;SOR=1.609	GT:AD:DP:GQ:PL	1/1:0,22:22:66:990,66,0
2R	732219	.	T	G	520.77	.	AC=2;AF=1.00;AN=2;DP=20;ExcessHet=3.0103;FS=0.000;MLEAC=2;MLEAF=1.00;MQ=34.12;QD=26.04;SOR=1.127	GT:AD:DP:GQ:PL	1/1:0,20:20:60:549,60,0
2R	732616	.	C	A	472.77	.	AC=2;AF=1.00;AN=2;DP=19;ExcessHet=3.0103;FS=0.000;MLEAC=2;MLEAF=1.00;MQ=30.48;QD=24.88;SOR=2.948	GT:AD:DP:GQ:PL	1/1:0,19:19:57:501,57,0
2R	734427	.	T	C	31.77	.	AC=1;AF=0.500;AN=2;BaseQRankSum=-1.048;ClippingRankSum=0.000;DP=25;ExcessHet=3.0103;FS=10.193;MLEAC=1;MLEAF=0.500;MQ=31.27;MQRankSum=-2.105;QD=1.27;ReadPosRankSum=0.128;SOR=2.804	GT:AD:DP:GQ:PL	0/1:22,3:25:60:60,0,999
2R	735917	.	T	A	619.77	.	AC=2;AF=1.00;AN=2;DP=26;ExcessHet=3.0103;FS=0.000;MLEAC=2;MLEAF=1.00;MQ=31.76;QD=23.84;SOR=1.220	GT:AD:DP:GQ:PL	1/1:0,26:26:77:648,77,0
2R	736007	.	G	A	393.28	.	AC=2;AF=1.00;AN=2;BaseQRankSum=1.441;ClippingRankSum=0.000;DP=18;ExcessHet=3.0103;FS=6.532;MLEAC=2;MLEAF=1.00;MQ=37.45;MQRankSum=0.429;QD=21.85;ReadPosRankSum=-0.920;SOR=2.661	GT:AD:DP:GQ:PL	1/1:1,17:18:9:421,9,0
2R	736121	.	C	G	37.77	.	AC=1;AF=0.500;AN=2;BaseQRankSum=1.253;ClippingRankSum=0.000;DP=37;ExcessHet=3.0103;FS=8.813;MLEAC=1;MLEAF=0.500;MQ=32.48;MQRankSum=0.567;QD=1.02;ReadPosRankSum=-1.706;SOR=2.930	GT:AD:DP:GQ:PL	0/1:33,4:37:66:66,0,1499
2R	736122	.	G	A	37.77	.	AC=1;AF=0.500;AN=2;BaseQRankSum=0.247;ClippingRankSum=0.000;DP=38;ExcessHet=3.0103;FS=9.074;MLEAC=1;MLEAF=0.500;MQ=32.49;MQRankSum=0.552;QD=0.99;ReadPosRankSum=-1.518;SOR=3.045	GT:AD:DP:GQ:PL	0/1:34,4:38:66:66,0,1499
2R	736124	.	T	A	37.77	.	AC=1;AF=0.500;AN=2;BaseQRankSum=0.276;ClippingRankSum=0.000;DP=38;ExcessHet=3.0103;FS=9.074;MLEAC=1;MLEAF=0.500;MQ=32.49;MQRankSum=0.552;QD=0.99;ReadPosRankSum=-1.475;SOR=3.045	GT:AD:DP:GQ:PL	0/1:34,4:38:66:66,0,1499
2R	736128	.	A	T	43.77	.	AC=1;AF=0.500;AN=2;BaseQRankSum=0.084;ClippingRankSum=0.000;DP=36;ExcessHet=3.0103;FS=8.502;MLEAC=1;MLEAF=0.500;MQ=31.73;MQRankSum=0.788;QD=1.22;ReadPosRankSum=-1.871;SOR=2.808	GT:AD:DP:GQ:PL	0/1:32,4:36:72:72,0,1415
2R	736132	.	T	TTTCA	31.73	.	AC=1;AF=0.500;AN=2;BaseQRankSum=0.836;ClippingRankSum=0.000;DP=36;ExcessHet=3.0103;FS=5.620;MLEAC=1;MLEAF=0.500;MQ=32.01;MQRankSum=0.687;QD=0.88;ReadPosRankSum=-1.916;SOR=2.584	GT:AD:DP:GQ:PL	0/1:32,4:36:69:69,0,1457
2R	736133	.	G	T	40.77	.	AC=1;AF=0.500;AN=2;BaseQRankSum=2.156;ClippingRankSum=0.000;DP=36;ExcessHet=3.0103;FS=5.620;MLEAC=1;MLEAF=0.500;MQ=32.01;MQRankSum=0.687;QD=1.13;ReadPosRankSum=-1.890;SOR=2.584	GT:AD:DP:GQ:PL	0/1:32,4:36:69:69,0,1457
2R	736201	.	A	C	52.77	.	AC=1;AF=0.500;AN=2;BaseQRankSum=-1.570;ClippingRankSum=0.000;DP=33;ExcessHet=3.0103;FS=9.238;MLEAC=1;MLEAF=0.500;MQ=33.37;MQRankSum=1.181;QD=1.60;ReadPosRankSum=0.352;SOR=3.134	GT:AD:DP:GQ:PL	0/1:29,4:33:81:81,0,1201
2R	736204	.	A	G	52.77	.	AC=1;AF=0.500;AN=2;BaseQRankSum=-1.077;ClippingRankSum=0.000;DP=33;ExcessHet=3.0103;FS=9.238;MLEAC=1;MLEAF=0.500;MQ=33.37;MQRankSum=1.181;QD=1.60;ReadPosRankSum=0.441;SOR=3.134	GT:AD:DP:GQ:PL	0/1:29,4:33:81:81,0,1201
2R	736223	.	A	T	55.77	.	AC=1;AF=0.500;AN=2;BaseQRankSum=0.336;ClippingRankSum=0.000;DP=31;ExcessHet=3.0103;FS=9.209;MLEAC=1;MLEAF=0.500;MQ=33.08;MQRankSum=1.447;QD=1.80;ReadPosRankSum=-1.832;SOR=3.126	GT:AD:DP:GQ:PL	0/1:27,4:31:84:84,0,1250
2R	736232	.	A	C	229.77	.	AC=1;AF=0.500;AN=2;BaseQRankSum=2.059;ClippingRankSum=0.000;DP=34;ExcessHet=3.0103;FS=5.902;MLEAC=1;MLEAF=0.500;MQ=32.65;MQRankSum=2.335;QD=6.76;ReadPosRankSum=-2.733;SOR=1.863	GT:AD:DP:GQ:PL	0/1:26,8:34:99:258,0,1310
2R	736250	.	A	G	253.77	.	AC=1;AF=0.500;AN=2;BaseQRankSum=-0.566;ClippingRankSum=0.000;DP=38;ExcessHet=3.0103;FS=3.426;MLEAC=1;MLEAF=0.500;MQ=32.43;MQRankSum=2.790;QD=6.68;ReadPosRankSum=-3.118;SOR=1.372	GT:AD:DP:GQ:PL	0/1:29,9:38:99:282,0,2188
2R	736253	.	A	G	250.77	.	AC=1;AF=0.500;AN=2;BaseQRankSum=-1.512;ClippingRankSum=0.000;DP=42;ExcessHet=3.0103;FS=3.219;MLEAC=1;MLEAF=0.500;MQ=32.82;MQRankSum=2.589;QD=5.97;ReadPosRankSum=-2.738;SOR=1.317	GT:AD:DP:GQ:PL	0/1:33,9:42:99:279,0,2342
2R	736266	.	A	T	34.77	.	AC=1;AF=0.500;AN=2;BaseQRankSum=2.104;ClippingRankSum=0.000;DP=36;ExcessHet=3.0103;FS=9.039;MLEAC=1;MLEAF=0.500;MQ=32.71;MQRankSum=1.674;QD=0.97;ReadPosRankSum=0.176;SOR=3.033	GT:AD:DP:GQ:PL	0/1:32,4:36:63:63,0,2991
2R	736269	.	G	A	40.77	.	AC=1;AF=0.500;AN=2;BaseQRankSum=1.242;ClippingRankSum=0.000;DP=36;ExcessHet=3.0103;FS=8.502;MLEAC=1;MLEAF=0.500;MQ=32.73;MQRankSum=1.672;QD=1.13;ReadPosRankSum=0.478;SOR=2.808	GT:AD:DP:GQ:PL	0/1:32,4:36:69:69,0,2907
2R	736292	.	G	A	31.77	.	AC=1;AF=0.500;AN=2;BaseQRankSum=-1.800;ClippingRankSum=0.000;DP=40;ExcessHet=3.0103;FS=8.659;MLEAC=1;MLEAF=0.500;MQ=31.96;MQRankSum=1.815;QD=0.79;ReadPosRankSum=1.917;SOR=2.856	GT:AD:DP:GQ:PL	0/1:36,4:40:60:60,0,3821
2R	736305	.	C	G	37.77	.	AC=1;AF=0.500;AN=2;BaseQRankSum=-1.742;ClippingRankSum=0.000;DP=37;ExcessHet=3.0103;FS=9.610;MLEAC=1;MLEAF=0.500;MQ=31.29;MQRankSum=2.027;QD=1.02;ReadPosRankSum=1.762;SOR=3.254	GT:AD:DP:GQ:PL	0/1:33,4:37:66:66,0,3962
2R	736308	.	C	G	40.77	.	AC=1;AF=0.500;AN=2;BaseQRankSum=0.686;ClippingRankSum=0.000;DP=36;ExcessHet=3.0103;FS=9.739;MLEAC=1;MLEAF=0.500;MQ=31.53;MQRankSum=1.981;QD=1.13;ReadPosRankSum=1.662;SOR=3.250	GT:AD:DP:GQ:PL	0/1:32,4:36:69:69,0,3920
2R	736309	.	T	C	40.77	.	AC=1;AF=0.500;AN=2;BaseQRankSum=-2.430;ClippingRankSum=0.000;DP=36;ExcessHet=3.0103;FS=9.739;MLEAC=1;MLEAF=0.500;MQ=31.53;MQRankSum=1.981;QD=1.13;ReadPosRankSum=1.662;SOR=3.250	GT:AD:DP:GQ:PL	0/1:32,4:36:69:69,0,3920
2R	736312	.	T	A	40.77	.	AC=1;AF=0.500;AN=2;BaseQRankSum=-1.206;ClippingRankSum=0.000;DP=37;ExcessHet=3.0103;FS=9.610;MLEAC=1;MLEAF=0.500;MQ=31.63;MQRankSum=1.972;QD=1.10;ReadPosRankSum=1.444;SOR=3.254	GT:AD:DP:GQ:PL	0/1:33,4:37:69:69,0,3963
2R	736320	.	T	G	49.77	.	AC=1;AF=0.500;AN=2;BaseQRankSum=1.308;ClippingRankSum=0.000;DP=34;ExcessHet=3.0103;FS=9.469;MLEAC=1;MLEAF=0.500;MQ=31.80;MQRankSum=1.936;QD=1.46;ReadPosRankSum=0.535;SOR=3.258	GT:AD:DP:GQ:PL	0/1:30,4:34:78:78,0,3837
2R	736327	.	A	G	52.77	.	AC=1;AF=0.500;AN=2;BaseQRankSum=-1.056;ClippingRankSum=0.000;DP=32;ExcessHet=3.0103;FS=8.939;MLEAC=1;MLEAF=0.500;MQ=32.04;MQRankSum=1.770;QD=1.65;ReadPosRankSum=-0.114;SOR=3.003	GT:AD:DP:GQ:PL	0/1:28,4:32:81:81,0,3771
2R	736364	.	T	C	31.77	.	AC=1;AF=0.500;AN=2;BaseQRankSum=-0.550;ClippingRankSum=0.000;DP=39;ExcessHet=3.0103;FS=9.587;MLEAC=1;MLEAF=0.500;MQ=32.58;MQRankSum=1.665;QD=0.81;ReadPosRankSum=-1.414;SOR=3.254	GT:AD:DP:GQ:PL	0/1:35,4:39:60:60,0,3203
2R	736375	.	T	C	106.77	.	AC=1;AF=0.500;AN=2;BaseQRankSum=-0.660;ClippingRankSum=0.000;DP=42;ExcessHet=3.0103;FS=13.202;MLEAC=1;MLEAF=0.500;MQ=32.67;MQRankSum=2.080;QD=2.54;ReadPosRankSum=-2.083;SOR=3.600	GT:AD:DP:GQ:PL	0/1:37,5:42:99:135,0,3331
2R	736406	.	T	C	31.77	.	AC=1;AF=0.500;AN=2;BaseQRankSum=-0.747;ClippingRankSum=0.000;DP=40;ExcessHet=3.0103;FS=14.752;MLEAC=1;MLEAF=0.500;MQ=32.64;MQRankSum=1.525;QD=0.79;ReadPosRankSum=0.029;SOR=3.236	GT:AD:DP:GQ:PL	0/1:36,4:40:60:60,0,2661
2R	736489	.	C	T	109.77	.	AC=1;AF=0.500;AN=2;BaseQRankSum=0.755;ClippingRankSum=0.000;DP=44;ExcessHet=3.0103;FS=11.542;MLEAC=1;MLEAF=0.500;MQ=31.54;MQRankSum=-0.467;QD=2.49;ReadPosRankSum=-0.507;SOR=2.236	GT:AD:DP:GQ:PL	0/1:38,6:44:99:138,0,2023
2R	736512	.	C	G	76.77	.	AC=1;AF=0.500;AN=2;BaseQRankSum=-0.284;ClippingRankSum=0.000;DP=40;ExcessHet=3.0103;FS=7.637;MLEAC=1;MLEAF=0.500;MQ=31.42;MQRankSum=0.125;QD=1.92;ReadPosRankSum=-0.390;SOR=1.921	GT:AD:DP:GQ:PL	0/1:35,5:40:99:105,0,1581
2R	736518	.	A	T	82.77	.	AC=1;AF=0.500;AN=2;BaseQRankSum=2.536;ClippingRankSum=0.000;DP=37;ExcessHet=3.0103;FS=7.454;MLEAC=1;MLEAF=0.500;MQ=31.37;MQRankSum=0.203;QD=2.24;ReadPosRankSum=-0.889;SOR=1.928	GT:AD:DP:GQ:PL	0/1:32,5:37:99:111,0,1527
2R	736521	.	T	C	37.77	.	AC=1;AF=0.500;AN=2;BaseQRankSum=0.078;ClippingRankSum=0.000;DP=37;ExcessHet=3.0103;FS=2.191;MLEAC=1;MLEAF=0.500;MQ=31.03;MQRankSum=-0.522;QD=1.02;ReadPosRankSum=-0.759;SOR=1.588	GT:AD:DP:GQ:PL	0/1:33,4:37:66:66,0,1958
2R	736529	.	G	T	43.77	.	AC=1;AF=0.500;AN=2;BaseQRankSum=2.288;ClippingRankSum=0.000;DP=34;ExcessHet=3.0103;FS=2.189;MLEAC=1;MLEAF=0.500;MQ=30.97;MQRankSum=-0.516;QD=1.29;ReadPosRankSum=-1.685;SOR=1.609	GT:AD:DP:GQ:PL	0/1:30,4:34:72:72,0,1874
2R	736530	.	A	G	49.77	.	AC=1;AF=0.500;AN=2;BaseQRankSum=-0.390;ClippingRankSum=0.000;DP=34;ExcessHet=3.0103;FS=2.189;MLEAC=1;MLEAF=0.500;MQ=30.97;MQRankSum=-0.516;QD=1.46;ReadPosRankSum=-1.713;SOR=1.609	GT:AD:DP:GQ:PL	0/1:30,4:34:78:78,0,1790
2R	736533	.	G	T	49.77	.	AC=1;AF=0.500;AN=2;BaseQRankSum=1.682;ClippingRankSum=0.000;DP=33;ExcessHet=3.0103;FS=0.000;MLEAC=1;MLEAF=0.500;MQ=31.15;MQRankSum=-0.159;QD=1.51;ReadPosRankSum=-1.097;SOR=1.179	GT:AD:DP:GQ:PL	0/1:30,3:33:78:78,0,1790
2R	747279	.	T	G	469.77	.	AC=2;AF=1.00;AN=2;DP=19;ExcessHet=3.0103;FS=0.000;MLEAC=2;MLEAF=1.00;MQ=32.22;QD=24.72;SOR=1.292	GT:AD:DP:GQ:PL	1/1:0,19:19:57:498,57,0
2R	805848	.	G	GGTGGGCAAAC	53.70	.	AC=2;AF=1.00;AN=2;DP=3;ExcessHet=3.0103;FS=0.000;MLEAC=2;MLEAF=1.00;MQ=38.85;QD=26.85;SOR=0.693	GT:AD:DP:GQ:PL	1/1:0,2:2:6:90,6,0
2R	805875	.	T	A	30.98	.	AC=1;AF=0.500;AN=2;BaseQRankSum=0.319;ClippingRankSum=0.000;DP=4;ExcessHet=3.0103;FS=0.000;MLEAC=1;MLEAF=0.500;MQ=35.40;MQRankSum=-1.150;QD=7.75;ReadPosRankSum=0.319;SOR=0.446	GT:AD:DP:GQ:PL	0/1:1,3:4:13:59,0,13
2R	805909	.	A	ATTTTCGAAAATTTTCGAACT	40.73	.	AC=1;AF=0.500;AN=2;BaseQRankSum=0.000;ClippingRankSum=0.000;DP=5;ExcessHet=3.0103;FS=0.000;MLEAC=1;MLEAF=0.500;MQ=37.28;MQRankSum=-1.383;QD=10.18;ReadPosRankSum=-0.674;SOR=2.303	GT:AD:DP:GQ:PL	0/1:2,2:4:78:78,0,78
2R	813825	.	C	CTAGAACT	53.70	.	AC=2;AF=1.00;AN=2;DP=3;ExcessHet=3.0103;FS=0.000;MLEAC=2;MLEAF=1.00;MQ=43.34;QD=26.85;SOR=2.303	GT:AD:DP:GQ:PL	1/1:0,2:2:6:90,6,0
2R	845060	.	T	A	62.74	.	AC=2;AF=1.00;AN=2;DP=3;ExcessHet=3.0103;FS=0.000;MLEAC=2;MLEAF=1.00;MQ=36.59;QD=31.37;SOR=2.303	GT:AD:DP:GQ:PL	1/1:0,2:2:6:90,6,0
2R	845061	.	G	A	62.74	.	AC=2;AF=1.00;AN=2;DP=3;ExcessHet=3.0103;FS=0.000;MLEAC=2;MLEAF=1.00;MQ=36.59;QD=31.37;SOR=2.303	GT:AD:DP:GQ:PL	1/1:0,2:2:6:90,6,0
2R	845106	.	T	G	52.77	.	AC=1;AF=0.500;AN=2;BaseQRankSum=-0.431;ClippingRankSum=0.000;DP=4;ExcessHet=3.0103;FS=4.771;MLEAC=1;MLEAF=0.500;MQ=38.57;MQRankSum=-0.967;QD=17.59;ReadPosRankSum=0.967;SOR=2.225	GT:AD:DP:GQ:PL	0/1:1,2:3:36:81,0,36
2R	845113	.	C	G	52.77	.	AC=1;AF=0.500;AN=2;BaseQRankSum=-0.431;ClippingRankSum=0.000;DP=4;ExcessHet=3.0103;FS=4.771;MLEAC=1;MLEAF=0.500;MQ=38.57;MQRankSum=-0.967;QD=17.59;ReadPosRankSum=0.431;SOR=2.225	GT:AD:DP:GQ:PL	0/1:1,2:3:36:81,0,36
2R	845120	.	T	G	52.77	.	AC=1;AF=0.500;AN=2;BaseQRankSum=0.000;ClippingRankSum=0.000;DP=4;ExcessHet=3.0103;FS=4.771;MLEAC=1;MLEAF=0.500;MQ=38.57;MQRankSum=-0.967;QD=17.59;ReadPosRankSum=-0.967;SOR=2.225	GT:AD:DP:GQ:PL	0/1:1,2:3:36:81,0,36
2R	850038	.	T	G	62.74	.	AC=2;AF=1.00;AN=2;DP=2;ExcessHet=3.0103;FS=0.000;MLEAC=2;MLEAF=1.00;MQ=36.00;QD=31.37;SOR=2.303	GT:AD:DP:GQ:PL	1/1:0,2:2:6:90,6,0
2R	850039	.	C	T	62.74	.	AC=2;AF=1.00;AN=2;DP=2;ExcessHet=3.0103;FS=0.000;MLEAC=2;MLEAF=1.00;MQ=36.00;QD=31.37;SOR=2.303	GT:AD:DP:GQ:PL	1/1:0,2:2:6:90,6,0
2R	850485	.	T	TCCAGAATCAAAACAAAATTGGAACGACTCA	53.70	.	AC=2;AF=1.00;AN=2;DP=2;ExcessHet=3.0103;FS=0.000;MLEAC=2;MLEAF=1.00;MQ=36.00;QD=26.85;SOR=2.303	GT:AD:DP:GQ:PL	1/1:0,2:2:6:90,6,0
2R	854853	.	T	C	75.03	.	AC=2;AF=1.00;AN=2;DP=5;ExcessHet=3.0103;FS=0.000;MLEAC=2;MLEAF=1.00;MQ=44.00;QD=18.76;SOR=1.609	GT:AD:DP:GQ:PL	1/1:0,4:4:12:103,12,0
2R	867272	.	C	T	52.77	.	AC=1;AF=0.500;AN=2;BaseQRankSum=0.967;ClippingRankSum=0.000;DP=3;ExcessHet=3.0103;FS=4.771;MLEAC=1;MLEAF=0.500;MQ=42.68;MQRankSum=-0.967;QD=17.59;ReadPosRankSum=0.000;SOR=2.225	GT:AD:DP:GQ:PL	0/1:1,2:3:43:81,0,43
2R	867277	.	G	A	52.77	.	AC=1;AF=0.500;AN=2;BaseQRankSum=0.967;ClippingRankSum=0.000;DP=3;ExcessHet=3.0103;FS=4.771;MLEAC=1;MLEAF=0.500;MQ=42.68;MQRankSum=-0.967;QD=17.59;ReadPosRankSum=0.000;SOR=2.225	GT:AD:DP:GQ:PL	0/1:1,2:3:43:81,0,43
2R	867593	.	T	A	62.74	.	AC=2;AF=1.00;AN=2;DP=3;ExcessHet=3.0103;FS=0.000;MLEAC=2;MLEAF=1.00;MQ=46.20;QD=31.37;SOR=2.303	GT:AD:DP:GQ:PL	1/1:0,2:2:6:90,6,0
2R	867604	.	T	A	62.74	.	AC=2;AF=1.00;AN=2;DP=3;ExcessHet=3.0103;FS=0.000;MLEAC=2;MLEAF=1.00;MQ=46.20;QD=31.37;SOR=2.303	GT:AD:DP:GQ:PL	1/1:0,2:2:6:90,6,0
2R	867605	.	A	T	62.74	.	AC=2;AF=1.00;AN=2;DP=3;ExcessHet=3.0103;FS=0.000;MLEAC=2;MLEAF=1.00;MQ=46.20;QD=31.37;SOR=2.303	GT:AD:DP:GQ:PL	1/1:0,2:2:6:90,6,0
2R	867630	.	T	C	62.74	.	AC=2;AF=1.00;AN=2;DP=3;ExcessHet=3.0103;FS=0.000;MLEAC=2;MLEAF=1.00;MQ=46.20;QD=31.37;SOR=2.303	GT:AD:DP:GQ:PL	1/1:0,2:2:6:90,6,0
2R	867657	.	A	C	62.74	.	AC=2;AF=1.00;AN=2;DP=3;ExcessHet=3.0103;FS=0.000;MLEAC=2;MLEAF=1.00;MQ=46.20;QD=31.37;SOR=2.303	GT:AD:DP:GQ:PL	1/1:0,2:2:6:90,6,0
2R	867663	.	T	G	62.74	.	AC=2;AF=1.00;AN=2;DP=3;ExcessHet=3.0103;FS=0.000;MLEAC=2;MLEAF=1.00;MQ=46.20;QD=31.37;SOR=2.303	GT:AD:DP:GQ:PL	1/1:0,2:2:6:90,6,0
2R	867675	.	CA	C	53.70	.	AC=2;AF=1.00;AN=2;DP=3;ExcessHet=3.0103;FS=0.000;MLEAC=2;MLEAF=1.00;MQ=46.20;QD=26.85;SOR=2.303	GT:AD:DP:GQ:PL	1/1:0,2:2:6:90,6,0
2R	867677	.	T	G	62.74	.	AC=2;AF=1.00;AN=2;DP=3;ExcessHet=3.0103;FS=0.000;MLEAC=2;MLEAF=1.00;MQ=46.20;QD=31.37;SOR=2.303	GT:AD:DP:GQ:PL	1/1:0,2:2:6:90,6,0
2R	872863	.	T	A	35.74	.	AC=2;AF=1.00;AN=2;DP=2;ExcessHet=3.0103;FS=0.000;MLEAC=2;MLEAF=1.00;MQ=38.58;QD=17.87;SOR=2.303	GT:AD:DP:GQ:PL	1/1:0,2:2:6:63,6,0
2R	879896	.	T	TA	141.74	.	AC=1;AF=0.500;AN=2;BaseQRankSum=-0.953;ClippingRankSum=0.000;DP=21;ExcessHet=3.0103;FS=7.160;MLEAC=1;MLEAF=0.500;MQ=36.76;MQRankSum=0.161;QD=10.12;ReadPosRankSum=0.468;SOR=0.964	GT	./.
2R	880211	.	G	GA	746.73	.	AC=2;AF=1.00;AN=2;DP=36;ExcessHet=3.0103;FS=0.000;MLEAC=2;MLEAF=1.00;MQ=41.34;QD=20.74;SOR=1.209	GT:AD:DP:GQ:PL	1/1:0,36:36:99:784,107,0
2R	883950	.	C	CAGCTACATGATTTTCTTT	1154.73	.	AC=2;AF=1.00;AN=2;DP=23;ExcessHet=3.0103;FS=0.000;MLEAC=2;MLEAF=1.00;MQ=31.90;QD=31.72;SOR=1.609	GT:AD:DP:GQ:PL	1/1:0,22:22:83:1192,83,0
2R	886991	.	T	TGC	138	.	AC=2;AF=1.00;AN=2;DP=5;ExcessHet=3.0103;FS=0.000;MLEAC=2;MLEAF=1.00;MQ=25.12;QD=34.50;SOR=1.609	GT:AD:DP:GQ:PL	1/1:0,4:4:12:175,12,0
2R	887798	.	A	G	70.77	.	AC=1;AF=0.500;AN=2;BaseQRankSum=-2.937;ClippingRankSum=0.000;DP=25;ExcessHet=3.0103;FS=9.734;MLEAC=1;MLEAF=0.500;MQ=31.75;MQRankSum=0.190;QD=2.83;ReadPosRankSum=1.236;SOR=0.022	GT:AD:DP:GQ:PL	0/1:21,4:25:99:99,0,4621
2R	887801	.	T	C	67.77	.	AC=1;AF=0.500;AN=2;BaseQRankSum=-2.742;ClippingRankSum=0.000;DP=27;ExcessHet=3.0103;FS=10.372;MLEAC=1;MLEAF=0.500;MQ=31.89;MQRankSum=0.175;QD=2.51;ReadPosRankSum=1.505;SOR=0.018	GT:AD:DP:GQ:PL	0/1:23,4:27:96:96,0,4766
2R	887802	.	T	C	67.77	.	AC=1;AF=0.500;AN=2;BaseQRankSum=-3.472;ClippingRankSum=0.000;DP=27;ExcessHet=3.0103;FS=10.372;MLEAC=1;MLEAF=0.500;MQ=31.89;MQRankSum=0.175;QD=2.51;ReadPosRankSum=1.505;SOR=0.018	GT:AD:DP:GQ:PL	0/1:23,4:27:96:96,0,4766
2R	887804	.	A	G	67.77	.	AC=1;AF=0.500;AN=2;BaseQRankSum=-3.251;ClippingRankSum=0.000;DP=27;ExcessHet=3.0103;FS=10.372;MLEAC=1;MLEAF=0.500;MQ=32.04;MQRankSum=0.174;QD=2.51;ReadPosRankSum=1.505;SOR=0.018	GT:AD:DP:GQ:PL	0/1:23,4:27:96:96,0,4766
2R	887810	.	G	T	70.77	.	AC=1;AF=0.500;AN=2;BaseQRankSum=-3.359;ClippingRankSum=0.000;DP=27;ExcessHet=3.0103;FS=10.372;MLEAC=1;MLEAF=0.500;MQ=32.04;MQRankSum=0.174;QD=2.62;ReadPosRankSum=1.615;SOR=0.018	GT:AD:DP:GQ:PL	0/1:23,4:27:99:99,0,4703
2R	887815	.	A	C	70.77	.	AC=1;AF=0.500;AN=2;BaseQRankSum=-2.731;ClippingRankSum=0.000;DP=27;ExcessHet=3.0103;FS=10.372;MLEAC=1;MLEAF=0.500;MQ=32.04;MQRankSum=0.174;QD=2.62;ReadPosRankSum=1.615;SOR=0.018	GT:AD:DP:GQ:PL	0/1:23,4:27:99:99,0,4703
2R	887822	.	A	T	70.77	.	AC=1;AF=0.500;AN=2;BaseQRankSum=-3.410;ClippingRankSum=0.000;DP=26;ExcessHet=3.0103;FS=10.058;MLEAC=1;MLEAF=0.500;MQ=31.96;MQRankSum=0.181;QD=2.72;ReadPosRankSum=1.203;SOR=0.020	GT:AD:DP:GQ:PL	0/1:22,4:26:99:99,0,4563
2R	887825	.	A	G	70.77	.	AC=1;AF=0.500;AN=2;BaseQRankSum=-3.287;ClippingRankSum=0.000;DP=27;ExcessHet=3.0103;FS=10.372;MLEAC=1;MLEAF=0.500;MQ=31.63;MQRankSum=0.313;QD=2.62;ReadPosRankSum=1.057;SOR=0.018	GT:AD:DP:GQ:PL	0/1:23,4:27:99:99,0,4563
2R	892805	.	G	T	1204.77	.	AC=2;AF=1.00;AN=2;DP=48;ExcessHet=3.0103;FS=0.000;MLEAC=2;MLEAF=1.00;MQ=23.10;QD=25.10;SOR=0.776	GT:AD:DP:GQ:PL	1/1:0,48:48:99:1233,144,0
2R	893617	.	C	A	43.77	.	AC=1;AF=0.500;AN=2;BaseQRankSum=-1.834;ClippingRankSum=0.000;DP=6;ExcessHet=3.0103;FS=0.000;MLEAC=1;MLEAF=0.500;MQ=35.20;MQRankSum=1.834;QD=7.29;ReadPosRankSum=1.282;SOR=0.693	GT:AD:DP:GQ:PL	0/1:4,2:6:72:72,0,163
2R	893623	.	G	T	43.77	.	AC=1;AF=0.500;AN=2;BaseQRankSum=-1.036;ClippingRankSum=0.000;DP=5;ExcessHet=3.0103;FS=0.000;MLEAC=1;MLEAF=0.500;MQ=35.98;MQRankSum=1.645;QD=8.75;ReadPosRankSum=1.036;SOR=0.368	GT:AD:DP:GQ:PL	0/1:3,2:5:72:72,0,163
2R	893703	.	A	C	37.77	.	AC=1;AF=0.500;AN=2;BaseQRankSum=-1.242;ClippingRankSum=0.000;DP=8;ExcessHet=3.0103;FS=0.000;MLEAC=1;MLEAF=0.500;MQ=27.81;MQRankSum=-0.319;QD=4.72;ReadPosRankSum=0.319;SOR=0.307	GT:AD:DP:GQ:PL	0/1:6,2:8:66:66,0,302
2R	893713	.	T	C	37.77	.	AC=1;AF=0.500;AN=2;BaseQRankSum=-2.100;ClippingRankSum=0.000;DP=8;ExcessHet=3.0103;FS=0.000;MLEAC=1;MLEAF=0.500;MQ=27.81;MQRankSum=-0.319;QD=4.72;ReadPosRankSum=0.319;SOR=0.307	GT:AD:DP:GQ:PL	0/1:6,2:8:66:66,0,302
2R	893721	.	G	A	37.77	.	AC=1;AF=0.500;AN=2;BaseQRankSum=-2.100;ClippingRankSum=0.000;DP=8;ExcessHet=3.0103;FS=0.000;MLEAC=1;MLEAF=0.500;MQ=27.81;MQRankSum=-0.319;QD=4.72;ReadPosRankSum=0.000;SOR=0.307	GT:AD:DP:GQ:PL	0/1:6,2:8:66:66,0,302
2R	896769	.	G	GAATCGAAGAAAGAAGGGAAATCTTAACTGCTAAACATAATAGGGCGC	90.27	.	AC=2;AF=1.00;AN=2;DP=1;ExcessHet=3.0103;FS=0.000;MLEAC=2;MLEAF=1.00;MQ=44.00;QD=31.66;SOR=0.223	GT:AD:DP:GQ:PL	1/1:1,0:1:1:125,1,0
2R	900255	.	AT	A	966.73	.	AC=2;AF=1.00;AN=2;DP=47;ExcessHet=3.0103;FS=0.000;MLEAC=2;MLEAF=1.00;MQ=31.38;QD=21.02;SOR=0.780	GT:AD:DP:GQ:PL	1/1:0,46:46:99:1004,137,0
2R	903982	.	A	AC	851.73	.	AC=2;AF=1.00;AN=2;DP=20;ExcessHet=3.0103;FS=0.000;MLEAC=2;MLEAF=1.00;MQ=36.26;QD=32.46;SOR=4.615	GT:AD:DP:GQ:PL	1/1:0,20:20:54:889,54,0
2R	903983	.	A	ATCTTGGTGATATCGGCATCAAATAAAAATGAATGAATTTTCGCTACTGGATGCGTTGAATACCACATGGACCTTTTTGTCCTACTTTGCCTGCGAGATCACTCTTT	854.73	.	AC=2;AF=1.00;AN=2;DP=20;ExcessHet=3.0103;FS=0.000;MLEAC=2;MLEAF=1.00;MQ=36.26;QD=28.60;SOR=4.615	GT:AD:DP:GQ:PL	1/1:0,20:20:56:892,56,0
2R	919013	.	G	C	973.77	.	AC=2;AF=1.00;AN=2;DP=40;ExcessHet=3.0103;FS=0.000;MLEAC=2;MLEAF=1.00;MQ=28.35;QD=24.34;SOR=1.609	GT:AD:DP:GQ:PL	1/1:0,40:40:99:1002,119,0
2R	932814	.	A	G	1509.77	.	AC=2;AF=1.00;AN=2;DP=55;ExcessHet=3.0103;FS=0.000;MLEAC=2;MLEAF=1.00;MQ=43.96;QD=27.45;SOR=2.024	GT:AD:DP:GQ:PL	1/1:0,55:55:99:1538,165,0
2R	941587	.	A	C	31.77	.	AC=1;AF=0.500;AN=2;BaseQRankSum=0.449;ClippingRankSum=0.000;DP=40;ExcessHet=3.0103;FS=5.461;MLEAC=1;MLEAF=0.500;MQ=35.14;MQRankSum=1.300;QD=0.79;ReadPosRankSum=2.028;SOR=2.252	GT:AD:DP:GQ:PL	0/1:36,4:40:60:60,0,1610
2R	941588	.	A	G	31.77	.	AC=1;AF=0.500;AN=2;BaseQRankSum=-2.311;ClippingRankSum=0.000;DP=40;ExcessHet=3.0103;FS=5.461;MLEAC=1;MLEAF=0.500;MQ=35.14;MQRankSum=1.300;QD=0.79;ReadPosRankSum=2.028;SOR=2.252	GT:AD:DP:GQ:PL	0/1:36,4:40:60:60,0,1610
2R	948813	.	C	A	805.77	.	AC=2;AF=1.00;AN=2;DP=31;ExcessHet=3.0103;FS=0.000;MLEAC=2;MLEAF=1.00;MQ=28.56;QD=25.99;SOR=1.214	GT:AD:DP:GQ:PL	1/1:0,31:31:93:834,93,0
2R	953641	.	C	T	374.77	.	AC=2;AF=1.00;AN=2;DP=15;ExcessHet=3.0103;FS=0.000;MLEAC=2;MLEAF=1.00;MQ=27.39;QD=24.98;SOR=3.126	GT:AD:DP:GQ:PL	1/1:0,15:15:45:403,45,0
2R	955349	.	G	A	195.78	.	AC=2;AF=1.00;AN=2;DP=9;ExcessHet=3.0103;FS=0.000;MLEAC=2;MLEAF=1.00;MQ=34.72;QD=21.75;SOR=3.056	GT:AD:DP:GQ:PL	1/1:0,9:9:27:224,27,0
2R	955682	.	G	C	49.77	.	AC=1;AF=0.500;AN=2;BaseQRankSum=-1.036;ClippingRankSum=0.000;DP=8;ExcessHet=3.0103;FS=0.000;MLEAC=1;MLEAF=0.500;MQ=34.10;MQRankSum=-0.935;QD=8.29;ReadPosRankSum=0.189;SOR=0.693	GT:AD:DP:GQ:PL	0/1:3,3:6:66:78,0,66
2R	957251	.	C	G	53.77	.	AC=1;AF=0.500;AN=2;BaseQRankSum=-1.902;ClippingRankSum=0.000;DP=9;ExcessHet=3.0103;FS=0.000;MLEAC=1;MLEAF=0.500;MQ=34.75;MQRankSum=-0.652;QD=6.72;ReadPosRankSum=0.366;SOR=1.981	GT:AD:DP:GQ:PL	0/1:4,4:8:82:82,0,90
2R	957293	.	G	A	69.77	.	AC=1;AF=0.500;AN=2;BaseQRankSum=1.050;ClippingRankSum=0.000;DP=10;ExcessHet=3.0103;FS=3.522;MLEAC=1;MLEAF=0.500;MQ=34.40;MQRankSum=0.508;QD=7.75;ReadPosRankSum=0.936;SOR=2.303	GT:AD:DP:GQ:PL	0/1:4,5:9:85:98,0,85
2R	957312	.	T	G	57.77	.	AC=1;AF=0.500;AN=2;BaseQRankSum=-1.282;ClippingRankSum=0.000;DP=8;ExcessHet=3.0103;FS=0.000;MLEAC=1;MLEAF=0.500;MQ=33.42;MQRankSum=-0.652;QD=7.22;ReadPosRankSum=0.144;SOR=0.693	GT:AD:DP:GQ:PL	0/1:4,4:8:86:86,0,94
2R	959524	.	C	T	102.77	.	AC=1;AF=0.500;AN=2;BaseQRankSum=1.489;ClippingRankSum=0.000;DP=12;ExcessHet=3.0103;FS=3.424;MLEAC=1;MLEAF=0.500;MQ=35.36;MQRankSum=1.188;QD=8.56;ReadPosRankSum=0.674;SOR=2.925	GT:AD:DP:GQ:PL	0/1:6,6:12:99:131,0,128
2R	961336	.	C	T	1938.77	.	AC=2;AF=1.00;AN=2;DP=69;ExcessHet=3.0103;FS=0.000;MLEAC=2;MLEAF=1.00;MQ=41.26;QD=28.51;SOR=0.949	GT:AD:DP:GQ:PL	1/1:0,68:68:99:1967,204,0
2R	962291	.	G	A	83.77	.	AC=1;AF=0.500;AN=2;BaseQRankSum=1.370;ClippingRankSum=0.000;DP=27;ExcessHet=3.0103;FS=1.882;MLEAC=1;MLEAF=0.500;MQ=32.38;MQRankSum=-0.209;QD=3.10;ReadPosRankSum=-1.584;SOR=1.286	GT:AD:DP:GQ:PL	0/1:21,6:27:99:112,0,467
2R	962306	.	T	C	83.77	.	AC=1;AF=0.500;AN=2;BaseQRankSum=1.711;ClippingRankSum=0.000;DP=29;ExcessHet=3.0103;FS=0.000;MLEAC=1;MLEAF=0.500;MQ=32.82;MQRankSum=0.088;QD=2.89;ReadPosRankSum=-0.607;SOR=1.022	GT:AD:DP:GQ:PL	0/1:24,5:29:99:112,0,555
2R	962322	.	C	CAACTGCAGTGGACAGTG	180.73	.	AC=1;AF=0.500;AN=2;BaseQRankSum=-0.400;ClippingRankSum=0.000;DP=28;ExcessHet=3.0103;FS=0.000;MLEAC=1;MLEAF=0.500;MQ=33.75;MQRankSum=-0.303;QD=6.45;ReadPosRankSum=-0.661;SOR=0.967	GT:AD:DP:GQ:PL	0/1:23,5:28:99:218,0,900
2R	962344	.	C	T	130.77	.	AC=1;AF=0.500;AN=2;BaseQRankSum=-1.670;ClippingRankSum=0.000;DP=22;ExcessHet=3.0103;FS=14.548;MLEAC=1;MLEAF=0.500;MQ=35.26;MQRankSum=0.475;QD=5.94;ReadPosRankSum=-0.745;SOR=3.593	GT:AD:DP:GQ:PL	0/1:17,5:22:99:159,0,393
2R	962375	.	G	A	42.77	.	AC=1;AF=0.500;AN=2;BaseQRankSum=-0.461;ClippingRankSum=0.000;DP=22;ExcessHet=3.0103;FS=23.201;MLEAC=1;MLEAF=0.500;MQ=35.00;MQRankSum=0.238;QD=1.94;ReadPosRankSum=0.000;SOR=3.587	GT:AD:DP:GQ:PL	0/1:17,5:22:71:71,0,388
2R	962383	.	T	C	572.77	.	AC=2;AF=1.00;AN=2;DP=19;ExcessHet=3.0103;FS=0.000;MLEAC=2;MLEAF=1.00;MQ=35.30;QD=30.15;SOR=1.609	GT:AD:DP:GQ:PL	1/1:0,19:19:57:601,57,0
2R	962402	.	G	A	69.77	.	AC=1;AF=0.500;AN=2;BaseQRankSum=0.548;ClippingRankSum=0.000;DP=22;ExcessHet=3.0103;FS=26.881;MLEAC=1;MLEAF=0.500;MQ=34.32;MQRankSum=0.302;QD=3.17;ReadPosRankSum=0.980;SOR=3.220	GT:AD:DP:GQ:PL	0/1:18,4:22:98:98,0,419
2R	962414	.	G	C	46.77	.	AC=1;AF=0.500;AN=2;BaseQRankSum=-1.465;ClippingRankSum=0.000;DP=20;ExcessHet=3.0103;FS=20.569;MLEAC=1;MLEAF=0.500;MQ=34.76;MQRankSum=0.215;QD=2.34;ReadPosRankSum=1.180;SOR=2.775	GT:AD:DP:GQ:PL	0/1:17,3:20:75:75,0,406
2R	962430	.	A	C	46.77	.	AC=1;AF=0.500;AN=2;BaseQRankSum=0.560;ClippingRankSum=0.000;DP=20;ExcessHet=3.0103;FS=17.559;MLEAC=1;MLEAF=0.500;MQ=35.35;MQRankSum=0.000;QD=2.34;ReadPosRankSum=0.383;SOR=2.777	GT:AD:DP:GQ:PL	0/1:17,3:20:75:75,0,401
2R	966778	.	C	A	1140.77	.	AC=2;AF=1.00;AN=2;DP=44;ExcessHet=3.0103;FS=0.000;MLEAC=2;MLEAF=1.00;MQ=26.28;QD=25.93;SOR=1.105	GT:AD:DP:GQ:PL	1/1:0,44:44:99:1169,132,0
2R	968757	.	C	G	351.77	.	AC=2;AF=1.00;AN=2;DP=13;ExcessHet=3.0103;FS=0.000;MLEAC=2;MLEAF=1.00;MQ=31.21;QD=27.06;SOR=3.767	GT:AD:DP:GQ:PL	1/1:0,13:13:39:380,39,0
2R	971050	.	A	C	213.78	.	AC=2;AF=1.00;AN=2;DP=9;ExcessHet=3.0103;FS=0.000;MLEAC=2;MLEAF=1.00;MQ=32.07;QD=23.75;SOR=4.615	GT:AD:DP:GQ:PL	1/1:0,9:9:27:242,27,0
2R	973910	.	T	G	1207.77	.	AC=2;AF=1.00;AN=2;DP=28;ExcessHet=3.0103;FS=0.000;MLEAC=2;MLEAF=1.00;MQ=37.52;QD=29.34;SOR=0.693	GT:AD:DP:GQ:PL	1/1:0,28:28:84:1236,84,0
2R	973919	.	C	A	1277.77	.	AC=2;AF=1.00;AN=2;DP=29;ExcessHet=3.0103;FS=0.000;MLEAC=2;MLEAF=1.00;MQ=37.77;QD=29.67;SOR=0.906	GT:AD:DP:GQ:PL	1/1:0,29:29:90:1306,90,0
2R	973931	.	T	A	1222.77	.	AC=2;AF=1.00;AN=2;DP=29;ExcessHet=3.0103;FS=0.000;MLEAC=2;MLEAF=1.00;MQ=37.08;QD=30.20;SOR=0.906	GT:AD:DP:GQ:PL	1/1:0,29:29:87:1251,87,0
2R	973939	.	G	T	1178.77	.	AC=2;AF=1.00;AN=2;DP=28;ExcessHet=3.0103;FS=0.000;MLEAC=2;MLEAF=1.00;MQ=37.08;QD=31.13;SOR=1.179	GT:AD:DP:GQ:PL	1/1:0,28:28:84:1207,84,0
2R	975262	.	A	AGCATT	1987.73	.	AC=2;AF=1.00;AN=2;DP=45;ExcessHet=3.0103;FS=0.000;MLEAC=2;MLEAF=1.00;MQ=37.66;QD=21.83;SOR=1.154	GT:AD:DP:GQ:PL	1/1:0,45:45:99:2025,135,0
2R	976654	.	C	CA	264.19	.	AC=2;AF=1.00;AN=2;BaseQRankSum=0.121;ClippingRankSum=0.000;DP=30;ExcessHet=3.0103;FS=0.000;MLEAC=2;MLEAF=1.00;MQ=31.37;MQRankSum=-0.482;QD=11.01;ReadPosRankSum=0.000;SOR=0.420	GT:AD:DP:GQ:PL	1/1:4,20:24:4:300,4,0
2R	982706	.	A	T	206.31	.	AC=1;AF=0.500;AN=2;BaseQRankSum=-2.487;ClippingRankSum=0.000;DP=27;ExcessHet=3.0103;FS=0.000;MLEAC=1;MLEAF=0.500;MQ=34.09;MQRankSum=-0.663;QD=9.82;ReadPosRankSum=0.135;SOR=1.358	GT:AD:DP:GQ:PL	0/1:4,17:21:1:232,0,1
2R	988455	.	C	T	49.77	.	AC=1;AF=0.500;AN=2;BaseQRankSum=0.000;ClippingRankSum=0.000;DP=4;ExcessHet=3.0103;FS=0.000;MLEAC=1;MLEAF=0.500;MQ=36.35;MQRankSum=1.383;QD=12.44;ReadPosRankSum=0.000;SOR=0.105	GT:AD:DP:GQ:PL	0/1:2,2:4:43:78,0,43
2R	988470	.	G	T	52.77	.	AC=1;AF=0.500;AN=2;BaseQRankSum=-0.967;ClippingRankSum=0.000;DP=3;ExcessHet=3.0103;FS=0.000;MLEAC=1;MLEAF=0.500;MQ=37.96;MQRankSum=0.967;QD=17.59;ReadPosRankSum=-0.967;SOR=0.223	GT:AD:DP:GQ:PL	0/1:1,2:3:36:81,0,36
2R	988476	.	A	G	52.77	.	AC=1;AF=0.500;AN=2;BaseQRankSum=-0.967;ClippingRankSum=0.000;DP=3;ExcessHet=3.0103;FS=0.000;MLEAC=1;MLEAF=0.500;MQ=37.96;MQRankSum=0.967;QD=17.59;ReadPosRankSum=0.000;SOR=0.223	GT:AD:DP:GQ:PL	0/1:1,2:3:36:81,0,36
2R	988485	.	G	A	49.77	.	AC=1;AF=0.500;AN=2;BaseQRankSum=-1.383;ClippingRankSum=0.000;DP=4;ExcessHet=3.0103;FS=0.000;MLEAC=1;MLEAF=0.500;MQ=36.35;MQRankSum=1.383;QD=12.44;ReadPosRankSum=1.383;SOR=0.693	GT:AD:DP:GQ:PL	0/1:2,2:4:78:78,0,134
2R	988487	.	A	G	49.77	.	AC=1;AF=0.500;AN=2;BaseQRankSum=-1.383;ClippingRankSum=0.000;DP=4;ExcessHet=3.0103;FS=0.000;MLEAC=1;MLEAF=0.500;MQ=36.35;MQRankSum=1.383;QD=12.44;ReadPosRankSum=1.383;SOR=0.693	GT:AD:DP:GQ:PL	0/1:2,2:4:78:78,0,134
2R	988491	.	A	C	49.77	.	AC=1;AF=0.500;AN=2;BaseQRankSum=-1.383;ClippingRankSum=0.000;DP=4;ExcessHet=3.0103;FS=0.000;MLEAC=1;MLEAF=0.500;MQ=36.35;MQRankSum=1.383;QD=12.44;ReadPosRankSum=1.383;SOR=0.693	GT:AD:DP:GQ:PL	0/1:2,2:4:78:78,0,134
2R	988498	.	A	T	49.77	.	AC=1;AF=0.500;AN=2;BaseQRankSum=-1.383;ClippingRankSum=0.000;DP=4;ExcessHet=3.0103;FS=0.000;MLEAC=1;MLEAF=0.500;MQ=36.35;MQRankSum=1.383;QD=12.44;ReadPosRankSum=1.383;SOR=0.693	GT:AD:DP:GQ:PL	0/1:2,2:4:78:78,0,134
2R	988512	.	G	T	49.77	.	AC=1;AF=0.500;AN=2;BaseQRankSum=-1.383;ClippingRankSum=0.000;DP=4;ExcessHet=3.0103;FS=0.000;MLEAC=1;MLEAF=0.500;MQ=36.35;MQRankSum=1.383;QD=12.44;ReadPosRankSum=1.383;SOR=0.693	GT:AD:DP:GQ:PL	0/1:2,2:4:78:78,0,134
2R	988513	.	C	T	49.77	.	AC=1;AF=0.500;AN=2;BaseQRankSum=-1.383;ClippingRankSum=0.000;DP=4;ExcessHet=3.0103;FS=0.000;MLEAC=1;MLEAF=0.500;MQ=36.35;MQRankSum=1.383;QD=12.44;ReadPosRankSum=1.383;SOR=0.693	GT:AD:DP:GQ:PL	0/1:2,2:4:78:78,0,134
2R	988546	.	C	CT	43.73	.	AC=1;AF=0.500;AN=2;BaseQRankSum=-0.967;ClippingRankSum=0.000;DP=3;ExcessHet=3.0103;FS=0.000;MLEAC=1;MLEAF=0.500;MQ=37.96;MQRankSum=0.967;QD=14.58;ReadPosRankSum=-0.967;SOR=0.223	GT:AD:DP:GQ:PL	0/1:1,2:3:47:81,0,47
2R	988547	.	G	T	52.77	.	AC=1;AF=0.500;AN=2;BaseQRankSum=-0.967;ClippingRankSum=0.000;DP=3;ExcessHet=3.0103;FS=0.000;MLEAC=1;MLEAF=0.500;MQ=37.96;MQRankSum=0.967;QD=17.59;ReadPosRankSum=-0.967;SOR=0.223	GT:AD:DP:GQ:PL	0/1:1,2:3:47:81,0,47
2R	995023	.	A	G	632.77	.	AC=2;AF=1.00;AN=2;DP=24;ExcessHet=3.0103;FS=0.000;MLEAC=2;MLEAF=1.00;MQ=32.87;QD=26.37;SOR=3.442	GT:AD:DP:GQ:PL	1/1:0,24:24:72:661,72,0
2R	997697	.	T	G	1229.77	.	AC=2;AF=1.00;AN=2;DP=46;ExcessHet=3.0103;FS=0.000;MLEAC=2;MLEAF=1.00;MQ=27.62;QD=26.73;SOR=1.329	GT:AD:DP:GQ:PL	1/1:0,46:46:99:1258,138,0
2R	1001189	.	G	A	37.77	.	AC=1;AF=0.500;AN=2;BaseQRankSum=0.842;ClippingRankSum=0.000;DP=11;ExcessHet=3.0103;FS=0.000;MLEAC=1;MLEAF=0.500;MQ=41.94;MQRankSum=1.282;QD=6.29;ReadPosRankSum=0.000;SOR=0.693	GT:AD:DP:GQ:PL	0/1:3,3:6:47:66,0,47
2R	1013088	.	G	A	1134.77	.	AC=2;AF=1.00;AN=2;BaseQRankSum=1.857;ClippingRankSum=0.000;DP=44;ExcessHet=3.0103;FS=3.212;MLEAC=2;MLEAF=1.00;MQ=33.10;MQRankSum=1.401;QD=25.79;ReadPosRankSum=1.956;SOR=0.442	GT:AD:DP:GQ:PL	1/1:1,43:44:99:1163,122,0
2R	1014337	.	T	C	137.80	.	AC=2;AF=1.00;AN=2;DP=7;ExcessHet=3.0103;FS=0.000;MLEAC=2;MLEAF=1.00;MQ=21.62;QD=19.69;SOR=1.609	GT:AD:DP:GQ:PL	1/1:0,7:7:21:166,21,0
2R	1019430	.	A	T	104.90	.	AC=2;AF=1.00;AN=2;DP=5;ExcessHet=3.0103;FS=0.000;MLEAC=2;MLEAF=1.00;MQ=25.76;QD=20.98;SOR=1.981	GT:AD:DP:GQ:PL	1/1:0,5:5:15:133,15,0
2R	1022174	.	C	T	1548.77	.	AC=2;AF=1.00;AN=2;DP=59;ExcessHet=3.0103;FS=0.000;MLEAC=2;MLEAF=1.00;MQ=29.70;QD=26.25;SOR=0.726	GT:AD:DP:GQ:PL	1/1:0,59:59:99:1577,177,0
2R	1022900	.	G	A	1293.77	.	AC=2;AF=1.00;AN=2;DP=49;ExcessHet=3.0103;FS=0.000;MLEAC=2;MLEAF=1.00;MQ=31.63;QD=26.40;SOR=0.818	GT:AD:DP:GQ:PL	1/1:0,49:49:99:1322,147,0
2R	1023472	.	A	T	1278.77	.	AC=2;AF=1.00;AN=2;DP=48;ExcessHet=3.0103;FS=0.000;MLEAC=2;MLEAF=1.00;MQ=39.09;QD=26.64;SOR=1.067	GT:AD:DP:GQ:PL	1/1:0,48:48:99:1307,144,0
2R	1024755	.	C	T	309.77	.	AC=2;AF=1.00;AN=2;DP=14;ExcessHet=3.0103;FS=0.000;MLEAC=2;MLEAF=1.00;MQ=26.33;QD=23.83;SOR=2.147	GT:AD:DP:GQ:PL	1/1:0,13:13:39:338,39,0
2R	1026693	.	T	A	1406.77	.	AC=2;AF=1.00;AN=2;DP=52;ExcessHet=3.0103;FS=0.000;MLEAC=2;MLEAF=1.00;MQ=36.66;QD=27.58;SOR=0.900	GT:AD:DP:GQ:PL	1/1:0,51:51:99:1435,153,0
2R	1040898	.	G	A	76.03	.	AC=2;AF=1.00;AN=2;DP=4;ExcessHet=3.0103;FS=0.000;MLEAC=2;MLEAF=1.00;MQ=35.78;QD=19.01;SOR=1.609	GT:AD:DP:GQ:PL	1/1:0,4:4:12:104,12,0
2R	1040963	.	G	GT	54.27	.	AC=2;AF=1.00;AN=2;BaseQRankSum=-0.366;ClippingRankSum=0.000;DP=8;ExcessHet=3.0103;FS=8.451;MLEAC=2;MLEAF=1.00;MQ=26.76;MQRankSum=-1.465;QD=7.75;ReadPosRankSum=-0.366;SOR=3.897	GT:AD:DP:GQ:PL	1/1:1,6:7:1:89,1,0
2R	1045126	.	A	ATAT	40.73	.	AC=1;AF=0.500;AN=2;BaseQRankSum=-0.967;ClippingRankSum=0.000;DP=4;ExcessHet=3.0103;FS=0.000;MLEAC=1;MLEAF=0.500;MQ=40.61;MQRankSum=0.431;QD=10.18;ReadPosRankSum=-0.674;SOR=2.303	GT:AD:DP:GQ:PL	0/1:2,2:4:78:78,0,78
2R	1056940	.	T	A	193.78	.	AC=2;AF=1.00;AN=2;DP=8;ExcessHet=3.0103;FS=0.000;MLEAC=2;MLEAF=1.00;MQ=31.54;QD=24.22;SOR=4.407	GT:AD:DP:GQ:PL	1/1:0,8:8:24:222,24,0
2R	1069061	.	T	G	1385.77	.	AC=2;AF=1.00;AN=2;DP=33;ExcessHet=3.0103;FS=0.000;MLEAC=2;MLEAF=1.00;MQ=37.07;QD=27.98;SOR=1.981	GT:AD:DP:GQ:PL	1/1:0,33:33:99:1414,99,0
2R	1069062	.	T	A	1385.77	.	AC=2;AF=1.00;AN=2;DP=32;ExcessHet=3.0103;FS=0.000;MLEAC=2;MLEAF=1.00;MQ=37.46;QD=33.59;SOR=2.165	GT:AD:DP:GQ:PL	1/1:0,32:32:99:1414,99,0
2R	1079587	.	T	TA	832.73	.	AC=2;AF=1.00;AN=2;DP=45;ExcessHet=3.0103;FS=0.000;MLEAC=2;MLEAF=1.00;MQ=36.94;QD=20.31;SOR=1.206	GT:AD:DP:GQ:PL	1/1:0,41:41:99:870,127,0
2R	1082412	.	T	TTG	748.73	.	AC=2;AF=1.00;AN=2;BaseQRankSum=-2.003;ClippingRankSum=0.000;DP=19;ExcessHet=3.0103;FS=8.016;MLEAC=2;MLEAF=1.00;MQ=39.72;MQRankSum=-1.036;QD=32.19;ReadPosRankSum=2.302;SOR=3.477	GT:AD:DP:GQ:PL	1/1:1,18:19:53:786,53,0
2R	1082414	.	C	CCTAACTAATATTGGCTGCTTGCTCTGTCATGATGTAGGTCATGCAATTAACTATTGTCCGGGATTTGCTTGATTTCGGCT	748.73	.	AC=2;AF=1.00;AN=2;DP=16;ExcessHet=3.0103;FS=0.000;MLEAC=2;MLEAF=1.00;MQ=38.86;QD=32.53;SOR=4.174	GT:AD:DP:GQ:PL	1/1:0,16:16:53:786,53,0
2R	1093941	.	G	A	1515.77	.	AC=2;AF=1.00;AN=2;DP=60;ExcessHet=3.0103;FS=0.000;MLEAC=2;MLEAF=1.00;MQ=34.31;QD=26.59;SOR=0.800	GT:AD:DP:GQ:PL	1/1:0,57:57:99:1544,171,0
2R	1094410	.	A	G	54.77	.	AC=1;AF=0.500;AN=2;BaseQRankSum=-0.126;ClippingRankSum=0.000;DP=60;ExcessHet=3.0103;FS=16.163;MLEAC=1;MLEAF=0.500;MQ=38.20;MQRankSum=-0.875;QD=0.91;ReadPosRankSum=0.693;SOR=3.907	GT:AD:DP:GQ:PL	0/1:54,6:60:83:83,0,6057
2R	1094418	.	G	T	48.77	.	AC=1;AF=0.500;AN=2;BaseQRankSum=-0.507;ClippingRankSum=0.000;DP=63;ExcessHet=3.0103;FS=16.014;MLEAC=1;MLEAF=0.500;MQ=38.10;MQRankSum=-0.879;QD=0.77;ReadPosRankSum=1.265;SOR=3.908	GT:AD:DP:GQ:PL	0/1:57,6:63:77:77,0,6162
2R	1094431	.	TA	T	52.73	.	AC=1;AF=0.500;AN=2;BaseQRankSum=-0.056;ClippingRankSum=0.000;DP=66;ExcessHet=3.0103;FS=19.204;MLEAC=1;MLEAF=0.500;MQ=37.67;MQRankSum=-1.364;QD=0.80;ReadPosRankSum=1.436;SOR=4.172	GT:AD:DP:GQ:PL	0/1:59,7:66:90:90,0,5913
2R	1094642	.	T	A	159.77	.	AC=1;AF=0.500;AN=2;BaseQRankSum=1.418;ClippingRankSum=0.000;DP=73;ExcessHet=3.0103;FS=11.519;MLEAC=1;MLEAF=0.500;MQ=39.13;MQRankSum=-3.194;QD=2.22;ReadPosRankSum=1.565;SOR=2.765	GT:AD:DP:GQ:PL	0/1:63,9:72:99:188,0,3116
2R	1094643	.	A	G	159.77	.	AC=1;AF=0.500;AN=2;BaseQRankSum=-0.327;ClippingRankSum=0.000;DP=73;ExcessHet=3.0103;FS=11.519;MLEAC=1;MLEAF=0.500;MQ=39.13;MQRankSum=-3.194;QD=2.22;ReadPosRankSum=1.631;SOR=2.765	GT:AD:DP:GQ:PL	0/1:63,9:72:99:188,0,3116
2R	1097755	.	ACAATCC	A	547.73	.	AC=2;AF=1.00;AN=2;DP=13;ExcessHet=3.0103;FS=0.000;MLEAC=2;MLEAF=1.00;MQ=34.46;QD=25.74;SOR=3.767	GT:AD:DP:GQ:PL	1/1:0,13:13:39:585,39,0
2R	1099291	.	CCT	C	574.73	.	AC=1;AF=0.500;AN=2;BaseQRankSum=0.402;ClippingRankSum=0.000;DP=47;ExcessHet=3.0103;FS=17.281;MLEAC=1;MLEAF=0.500;MQ=39.12;MQRankSum=3.315;QD=12.49;ReadPosRankSum=-1.241;SOR=4.011	GT:AD:DP:GQ:PL	0/1:29,17:46:99:612,0,1131
2R	1099362	.	A	C	406.77	.	AC=1;AF=0.500;AN=2;BaseQRankSum=-3.764;ClippingRankSum=0.000;DP=49;ExcessHet=3.0103;FS=17.546;MLEAC=1;MLEAF=0.500;MQ=37.30;MQRankSum=2.088;QD=8.47;ReadPosRankSum=1.731;SOR=4.325	GT:AD:DP:GQ:PL	0/1:30,18:48:99:435,0,707
2R	1099639	.	T	G	192.77	.	AC=1;AF=0.500;AN=2;BaseQRankSum=0.346;ClippingRankSum=0.000;DP=52;ExcessHet=3.0103;FS=16.231;MLEAC=1;MLEAF=0.500;MQ=36.09;MQRankSum=3.396;QD=3.78;ReadPosRankSum=-2.223;SOR=3.773	GT:AD:DP:GQ:PL	0/1:36,15:51:99:221,0,818
2R	1101218	.	T	C	217.78	.	AC=2;AF=1.00;AN=2;DP=9;ExcessHet=3.0103;FS=0.000;MLEAC=2;MLEAF=1.00;MQ=38.79;QD=24.20;SOR=4.615	GT:AD:DP:GQ:PL	1/1:0,9:9:27:246,27,0
2R	1101331	.	A	G	52.77	.	AC=1;AF=0.500;AN=2;BaseQRankSum=-0.291;ClippingRankSum=0.000;DP=8;ExcessHet=3.0103;FS=0.000;MLEAC=1;MLEAF=0.500;MQ=38.46;MQRankSum=1.902;QD=6.60;ReadPosRankSum=0.674;SOR=0.693	GT:AD:DP:GQ:PL	0/1:4,4:8:81:81,0,82
2R	1101611	.	G	GGTACGTTCGGAGTGAAAACATCCAAAGAGACTTAAAT	178.73	.	AC=1;AF=0.500;AN=2;BaseQRankSum=2.980;ClippingRankSum=0.000;DP=32;ExcessHet=3.0103;FS=12.305;MLEAC=1;MLEAF=0.500;MQ=34.61;MQRankSum=2.346;QD=5.59;ReadPosRankSum=-2.444;SOR=3.912	GT:AD:DP:GQ:PL	0/1:26,6:32:99:216,0,1367
2R	1101843	.	TA	T	77.77	.	AC=1;AF=0.500;AN=2;BaseQRankSum=0.529;ClippingRankSum=0.000;DP=50;ExcessHet=3.0103;FS=0.000;MLEAC=1;MLEAF=0.500;MQ=39.00;MQRankSum=-0.744;QD=5.18;ReadPosRankSum=0.525;SOR=1.270	GT:AD:DP:GQ:PL	0/1:4,11:15:21:115,0,21
2R	1104217	.	A	T	272.77	.	AC=2;AF=1.00;AN=2;DP=12;ExcessHet=3.0103;FS=0.000;MLEAC=2;MLEAF=1.00;MQ=27.78;QD=22.73;SOR=1.445	GT:AD:DP:GQ:PL	1/1:0,12:12:36:301,36,0
2R	1106194	.	T	TTA	1511.73	.	AC=2;AF=1.00;AN=2;DP=39;ExcessHet=3.0103;FS=0.000;MLEAC=2;MLEAF=1.00;MQ=37.51;QD=35.14;SOR=2.362	GT:AD:DP:GQ:PL	1/1:0,39:39:99:1549,117,0
2R	1106371	.	G	T	290.77	.	AC=2;AF=1.00;AN=2;DP=13;ExcessHet=3.0103;FS=0.000;MLEAC=2;MLEAF=1.00;MQ=28.78;QD=22.37;SOR=5.283	GT:AD:DP:GQ:PL	1/1:0,13:13:39:319,39,0
2R	1109855	.	GT	G	707.73	.	AC=2;AF=1.00;AN=2;BaseQRankSum=0.427;ClippingRankSum=0.000;DP=42;ExcessHet=3.0103;FS=0.000;MLEAC=2;MLEAF=1.00;MQ=29.48;MQRankSum=-1.232;QD=18.15;ReadPosRankSum=-0.829;SOR=0.859	GT:AD:DP:GQ:PL	1/1:2,37:39:74:745,74,0
2R	1111947	.	C	A	193.77	.	AC=1;AF=0.500;AN=2;BaseQRankSum=1.063;ClippingRankSum=0.000;DP=46;ExcessHet=3.0103;FS=0.000;MLEAC=1;MLEAF=0.500;MQ=33.19;MQRankSum=2.070;QD=4.31;ReadPosRankSum=0.925;SOR=0.643	GT:AD:DP:GQ:PL	0/1:37,8:45:99:222,0,1850
2R	1111954	.	C	A	199.77	.	AC=1;AF=0.500;AN=2;BaseQRankSum=2.503;ClippingRankSum=0.000;DP=45;ExcessHet=3.0103;FS=0.000;MLEAC=1;MLEAF=0.500;MQ=33.41;MQRankSum=1.954;QD=4.54;ReadPosRankSum=0.734;SOR=0.693	GT:AD:DP:GQ:PL	0/1:36,8:44:99:228,0,1796
2R	1112831	.	GTGT	G	1253.73	.	AC=2;AF=1.00;AN=2;BaseQRankSum=0.655;ClippingRankSum=0.000;DP=36;ExcessHet=3.0103;FS=7.132;MLEAC=2;MLEAF=1.00;MQ=36.60;MQRankSum=1.374;QD=32.42;ReadPosRankSum=1.175;SOR=2.946	GT:AD:DP:GQ:PL	1/1:1,30:31:49:1291,49,0
2R	1113053	.	A	AATATACTTTAG	81.73	.	AC=1;AF=0.500;AN=2;BaseQRankSum=-0.596;ClippingRankSum=0.000;DP=35;ExcessHet=3.0103;FS=0.000;MLEAC=1;MLEAF=0.500;MQ=33.84;MQRankSum=1.466;QD=2.40;ReadPosRankSum=-0.241;SOR=0.741	GT:AD:DP:GQ:PL	0/1:30,4:34:99:119,0,1551
2R	1113098	.	A	T	70.77	.	AC=1;AF=0.500;AN=2;BaseQRankSum=0.482;ClippingRankSum=0.000;DP=42;ExcessHet=3.0103;FS=4.990;MLEAC=1;MLEAF=0.500;MQ=32.60;MQRankSum=-0.684;QD=1.73;ReadPosRankSum=0.120;SOR=0.689	GT:AD:DP:GQ:PL	0/1:36,5:41:99:99,0,1647
2R	1113099	.	T	G	70.77	.	AC=1;AF=0.500;AN=2;BaseQRankSum=-0.641;ClippingRankSum=0.000;DP=43;ExcessHet=3.0103;FS=5.050;MLEAC=1;MLEAF=0.500;MQ=32.59;MQRankSum=-0.689;QD=1.68;ReadPosRankSum=0.097;SOR=0.681	GT:AD:DP:GQ:PL	0/1:37,5:42:99:99,0,1647
2R	1117640	.	T	C	36.77	.	AC=1;AF=0.500;AN=2;BaseQRankSum=-1.632;ClippingRankSum=0.000;DP=42;ExcessHet=3.0103;FS=5.033;MLEAC=1;MLEAF=0.500;MQ=35.88;MQRankSum=3.181;QD=0.88;ReadPosRankSum=-0.158;SOR=2.280	GT:AD:DP:GQ:PL	0/1:35,7:42:65:65,0,838
2R	1134457	.	C	T	51.88	.	AC=1;AF=0.500;AN=2;BaseQRankSum=0.319;ClippingRankSum=0.000;DP=4;ExcessHet=3.0103;FS=0.000;MLEAC=1;MLEAF=0.500;MQ=44.00;MQRankSum=0.000;QD=12.97;ReadPosRankSum=-0.319;SOR=0.916	GT:AD:DP:GQ:PL	0/1:1,3:4:16:80,0,16
2R	1136901	.	TG	T	46.25	.	AC=2;AF=1.00;AN=2;DP=3;ExcessHet=3.0103;FS=0.000;MLEAC=2;MLEAF=1.00;MQ=41.06;QD=15.42;SOR=2.833	GT:AD:DP:GQ:PL	1/1:0,3:3:9:83,9,0
2R	1144177	.	G	A	82.03	.	AC=2;AF=1.00;AN=2;DP=4;ExcessHet=3.0103;FS=0.000;MLEAC=2;MLEAF=1.00;MQ=38.17;QD=20.51;SOR=3.258	GT:AD:DP:GQ:PL	1/1:0,4:4:12:110,12,0
2R	1144231	.	CA	C	142.73	.	AC=1;AF=0.500;AN=2;BaseQRankSum=0.921;ClippingRankSum=0.000;DP=8;ExcessHet=3.0103;FS=0.000;MLEAC=1;MLEAF=0.500;MQ=38.17;MQRankSum=0.319;QD=17.84;ReadPosRankSum=-0.854;SOR=1.179	GT:AD:DP:GQ:PL	0/1:3,5:8:99:180,0,145
2R	1144234	.	CAA	C	142.73	.	AC=1;AF=0.500;AN=2;BaseQRankSum=-0.833;ClippingRankSum=0.000;DP=9;ExcessHet=3.0103;FS=0.000;MLEAC=1;MLEAF=0.500;MQ=38.61;MQRankSum=-0.262;QD=15.86;SOR=0.892	GT:AD:DP:GQ:PL	0/1:4,5:9:99:180,0,145
2R	1144354	.	T	A	111.77	.	AC=1;AF=0.500;AN=2;BaseQRankSum=0.435;ClippingRankSum=0.000;DP=12;ExcessHet=3.0103;FS=0.000;MLEAC=1;MLEAF=0.500;MQ=39.99;MQRankSum=-0.517;QD=9.31;ReadPosRankSum=-2.429;SOR=0.693	GT:AD:DP:GQ:PL	0/1:6,6:12:99:140,0,112
2R	1144420	.	T	C	199.78	.	AC=2;AF=1.00;AN=2;DP=8;ExcessHet=3.0103;FS=0.000;MLEAC=2;MLEAF=1.00;MQ=43.51;QD=24.97;SOR=4.407	GT:AD:DP:GQ:PL	1/1:0,8:8:24:228,24,0
2R	1144476	.	T	TCTGTCCGCTCACTTACG	118.73	.	AC=1;AF=0.500;AN=2;BaseQRankSum=1.465;ClippingRankSum=0.000;DP=9;ExcessHet=3.0103;FS=0.000;MLEAC=1;MLEAF=0.500;MQ=43.56;MQRankSum=-1.242;QD=14.84;ReadPosRankSum=-0.842;SOR=1.981	GT:AD:DP:GQ:PL	0/1:4,4:8:99:156,0,156
2R	1144494	.	T	C	165.84	.	AC=2;AF=1.00;AN=2;DP=6;ExcessHet=3.0103;FS=0.000;MLEAC=2;MLEAF=1.00;MQ=40.46;QD=27.64;SOR=2.303	GT:AD:DP:GQ:PL	1/1:0,6:6:18:194,18,0
2R	1144761	.	A	G	110.77	.	AC=1;AF=0.500;AN=2;BaseQRankSum=-1.345;ClippingRankSum=0.000;DP=9;ExcessHet=3.0103;FS=0.000;MLEAC=1;MLEAF=0.500;MQ=42.24;MQRankSum=0.090;QD=12.31;ReadPosRankSum=-0.431;SOR=1.402	GT:AD:DP:GQ:PL	0/1:3,6:9:60:139,0,60
2R	1150266	.	A	T	166.77	.	AC=1;AF=0.500;AN=2;BaseQRankSum=-1.285;ClippingRankSum=0.000;DP=53;ExcessHet=3.0103;FS=26.740;MLEAC=1;MLEAF=0.500;MQ=33.94;MQRankSum=2.641;QD=3.15;ReadPosRankSum=1.523;SOR=4.903	GT:AD:DP:GQ:PL	0/1:40,13:53:99:195,0,944
2R	1150692	.	T	TATAAAAGCAGAGGTCTCAGGAACTATAAAAGCTAGAAGGTTGAGATTCAGCATACAGATTCTAGAGACAAAGACACAGCGCAGGATTGTTGGCCCATGTTGC	241.73	.	AC=1;AF=0.500;AN=2;BaseQRankSum=-2.236;ClippingRankSum=0.000;DP=56;ExcessHet=3.0103;FS=38.263;MLEAC=1;MLEAF=0.500;MQ=34.96;MQRankSum=-0.248;QD=4.32;ReadPosRankSum=-4.939;SOR=4.798	GT:AD:DP:GQ:PL	0/1:46,10:56:99:279,0,16272
2R	1150779	.	G	A	1036.77	.	AC=2;AF=1.00;AN=2;DP=39;ExcessHet=3.0103;FS=0.000;MLEAC=2;MLEAF=1.00;MQ=37.53;QD=26.58;SOR=3.967	GT:AD:DP:GQ:PL	1/1:0,39:39:99:1065,117,0
2R	1155061	.	TAAGCTGG	T	43.73	.	AC=1;AF=0.500;AN=2;BaseQRankSum=-1.160;ClippingRankSum=0.000;DP=18;ExcessHet=3.0103;FS=0.000;MLEAC=1;MLEAF=0.500;MQ=40.09;MQRankSum=-0.880;QD=2.43;ReadPosRankSum=0.129;SOR=0.922	GT:AD:DP:GQ:PL	0/1:15,3:18:81:81,0,787
2R	1155074	.	A	G	49.77	.	AC=1;AF=0.500;AN=2;BaseQRankSum=-2.926;ClippingRankSum=0.000;DP=19;ExcessHet=3.0103;FS=0.000;MLEAC=1;MLEAF=0.500;MQ=40.30;MQRankSum=-1.017;QD=2.62;SOR=0.836	GT:AD:DP:GQ:PL	0/1:16,3:19:78:78,0,819
2R	1155195	.	C	T	125.77	.	AC=1;AF=0.500;AN=2;BaseQRankSum=0.159;ClippingRankSum=0.000;DP=35;ExcessHet=3.0103;FS=0.000;MLEAC=1;MLEAF=0.500;MQ=41.30;MQRankSum=1.639;QD=3.81;ReadPosRankSum=-0.538;SOR=0.061	GT:AD:DP:GQ:PL	0/1:27,6:33:99:154,0,1049
2R	1155220	.	G	C	112.77	.	AC=1;AF=0.500;AN=2;BaseQRankSum=-1.007;ClippingRankSum=0.000;DP=30;ExcessHet=3.0103;FS=0.000;MLEAC=1;MLEAF=0.500;MQ=40.90;MQRankSum=1.546;QD=4.03;ReadPosRankSum=-0.783;SOR=0.061	GT:AD:DP:GQ:PL	0/1:23,5:28:99:141,0,951
2R	1155229	.	T	A	118.77	.	AC=1;AF=0.500;AN=2;BaseQRankSum=0.864;ClippingRankSum=0.000;DP=28;ExcessHet=3.0103;FS=0.000;MLEAC=1;MLEAF=0.500;MQ=40.67;MQRankSum=1.482;QD=4.75;ReadPosRankSum=-0.335;SOR=0.050	GT:AD:DP:GQ:PL	0/1:21,4:25:99:147,0,867
2R	1155236	.	A	AGCAC	67.73	.	AC=1;AF=0.500;AN=2;BaseQRankSum=-0.467;ClippingRankSum=0.000;DP=28;ExcessHet=3.0103;FS=0.000;MLEAC=1;MLEAF=0.500;MQ=40.67;MQRankSum=1.482;QD=2.71;ReadPosRankSum=0.000;SOR=0.050	GT:AD:DP:GQ:PL	0/1:21,4:25:99:105,0,870
2R	1161923	.	T	C	191.78	.	AC=2;AF=1.00;AN=2;DP=8;ExcessHet=3.0103;FS=0.000;MLEAC=2;MLEAF=1.00;MQ=33.81;QD=23.97;SOR=4.407	GT:AD:DP:GQ:PL	1/1:0,8:8:24:220,24,0
2R	1162405	.	GC	G	499.73	.	AC=2;AF=1.00;AN=2;DP=17;ExcessHet=3.0103;FS=0.000;MLEAC=2;MLEAF=1.00;MQ=30.00;QD=33.32;SOR=1.112	GT:AD:DP:GQ:PL	1/1:0,15:15:45:537,45,0
2R	1177288	.	C	T	353.77	.	AC=2;AF=1.00;AN=2;DP=14;ExcessHet=3.0103;FS=0.000;MLEAC=2;MLEAF=1.00;MQ=37.62;QD=25.27;SOR=5.421	GT:AD:DP:GQ:PL	1/1:0,14:14:42:382,42,0
2R	1182102	.	CG	C	831.73	.	AC=2;AF=1.00;AN=2;DP=27;ExcessHet=3.0103;FS=0.000;MLEAC=2;MLEAF=1.00;MQ=39.34;QD=30.80;SOR=2.753	GT:AD:DP:GQ:PL	1/1:0,27:27:81:869,81,0
2R	1183659	.	CT	C	53.70	.	AC=2;AF=1.00;AN=2;DP=2;ExcessHet=3.0103;FS=0.000;MLEAC=2;MLEAF=1.00;MQ=42.53;QD=26.85;SOR=2.303	GT:AD:DP:GQ:PL	1/1:0,2:2:6:90,6,0
2R	1183665	.	T	A	62.74	.	AC=2;AF=1.00;AN=2;DP=2;ExcessHet=3.0103;FS=0.000;MLEAC=2;MLEAF=1.00;MQ=42.53;QD=31.37;SOR=2.303	GT:AD:DP:GQ:PL	1/1:0,2:2:6:90,6,0
2R	1184560	.	C	A	1118.77	.	AC=2;AF=1.00;AN=2;DP=44;ExcessHet=3.0103;FS=0.000;MLEAC=2;MLEAF=1.00;MQ=29.58;QD=26.02;SOR=0.941	GT:AD:DP:GQ:PL	1/1:0,43:43:99:1147,129,0
2R	1188563	.	C	A	56.28	.	AC=2;AF=1.00;AN=2;DP=3;ExcessHet=3.0103;FS=0.000;MLEAC=2;MLEAF=1.00;MQ=35.41;QD=18.76;SOR=2.833	GT:AD:DP:GQ:PL	1/1:0,3:3:9:84,9,0
2R	1188757	.	C	A	53.74	.	AC=2;AF=1.00;AN=2;DP=2;ExcessHet=3.0103;FS=0.000;MLEAC=2;MLEAF=1.00;MQ=44.00;QD=26.87;SOR=0.693	GT:AD:DP:GQ:PL	1/1:0,2:2:6:81,6,0
2R	1188758	.	G	T	53.74	.	AC=2;AF=1.00;AN=2;DP=2;ExcessHet=3.0103;FS=0.000;MLEAC=2;MLEAF=1.00;MQ=44.00;QD=26.87;SOR=0.693	GT:AD:DP:GQ:PL	1/1:0,2:2:6:81,6,0
2R	1190252	.	T	A	1110.03	.	AC=1;AF=0.500;AN=2;BaseQRankSum=0.622;ClippingRankSum=0.000;DP=54;ExcessHet=3.0103;FS=18.334;MLEAC=1;MLEAF=0.500;MQ=39.43;MQRankSum=-3.113;QD=20.56;ReadPosRankSum=1.451;SOR=6.358	GT:AD:DP:GQ:PL	0/1:7,47:54:12:1138,0,12
2R	1190469	.	A	G	140.77	.	AC=1;AF=0.500;AN=2;BaseQRankSum=-1.097;ClippingRankSum=0.000;DP=11;ExcessHet=3.0103;FS=9.622;MLEAC=1;MLEAF=0.500;MQ=42.01;MQRankSum=-2.000;QD=12.80;ReadPosRankSum=0.000;SOR=4.174	GT:AD:DP:GQ:PL	0/1:4,7:11:86:169,0,86
2R	1190593	.	T	A	178.77	.	AC=1;AF=0.500;AN=2;BaseQRankSum=0.654;ClippingRankSum=0.000;DP=30;ExcessHet=3.0103;FS=2.965;MLEAC=1;MLEAF=0.500;MQ=42.16;MQRankSum=-1.311;QD=6.38;ReadPosRankSum=-0.898;SOR=1.802	GT:AD:DP:GQ:PL	0/1:17,11:28:99:207,0,371
2R	1191857	.	T	C	733.77	.	AC=2;AF=1.00;AN=2;DP=28;ExcessHet=3.0103;FS=0.000;MLEAC=2;MLEAF=1.00;MQ=35.57;QD=26.21;SOR=6.736	GT:AD:DP:GQ:PL	1/1:0,28:28:84:762,84,0
2R	1194709	.	TAA	T	96.52	.	AC=1;AF=0.500;AN=2;BaseQRankSum=-1.068;ClippingRankSum=0.000;DP=26;ExcessHet=3.0103;FS=0.000;MLEAC=1;MLEAF=0.500;MQ=40.19;MQRankSum=-0.366;QD=13.79;ReadPosRankSum=-0.366;SOR=2.584	GT:AD:DP:GQ:PL	0/1:1,6:7:7:133,0,7
2R	1197510	.	G	C	618.77	.	AC=2;AF=1.00;AN=2;BaseQRankSum=2.605;ClippingRankSum=0.000;DP=28;ExcessHet=3.0103;FS=11.461;MLEAC=2;MLEAF=1.00;MQ=37.77;MQRankSum=0.652;QD=22.10;ReadPosRankSum=2.426;SOR=6.593	GT:AD:DP:GQ:PL	1/1:2,26:28:35:647,35,0
2R	1197864	.	G	GC	98.25	.	AC=2;AF=1.00;AN=2;DP=3;ExcessHet=3.0103;FS=0.000;MLEAC=2;MLEAF=1.00;MQ=30.65;QD=32.75;SOR=2.833	GT:AD:DP:GQ:PL	1/1:0,3:3:9:135,9,0
2R	1197865	.	A	T	107.28	.	AC=2;AF=1.00;AN=2;DP=3;ExcessHet=3.0103;FS=0.000;MLEAC=2;MLEAF=1.00;MQ=30.65;QD=27.95;SOR=2.833	GT:AD:DP:GQ:PL	1/1:0,3:3:9:135,9,0
2R	1198371	.	G	T	49.77	.	AC=1;AF=0.500;AN=2;BaseQRankSum=0.000;ClippingRankSum=0.000;DP=5;ExcessHet=3.0103;FS=0.000;MLEAC=1;MLEAF=0.500;MQ=43.21;MQRankSum=-1.383;QD=12.44;ReadPosRankSum=0.000;SOR=0.693	GT:AD:DP:GQ:PL	0/1:2,2:4:78:78,0,87
2R	1198380	.	T	C	49.77	.	AC=1;AF=0.500;AN=2;BaseQRankSum=0.000;ClippingRankSum=0.000;DP=5;ExcessHet=3.0103;FS=0.000;MLEAC=1;MLEAF=0.500;MQ=43.21;MQRankSum=-1.383;QD=12.44;ReadPosRankSum=0.000;SOR=0.693	GT:AD:DP:GQ:PL	0/1:2,2:4:78:78,0,87
2R	1212761	.	A	AC	136.73	.	AC=1;AF=0.500;AN=2;BaseQRankSum=0.334;ClippingRankSum=0.000;DP=32;ExcessHet=3.0103;FS=2.343;MLEAC=1;MLEAF=0.500;MQ=33.43;MQRankSum=0.815;QD=4.41;ReadPosRankSum=-2.102;SOR=0.180	GT:AD:DP:GQ:PL	0/1:26,5:31:99:174,0,1334
2R	1212762	.	A	AAAGAAGACAGTTTTATAAAATTTACAAT	136.73	.	AC=1;AF=0.500;AN=2;BaseQRankSum=1.937;ClippingRankSum=0.000;DP=32;ExcessHet=3.0103;FS=2.343;MLEAC=1;MLEAF=0.500;MQ=33.43;MQRankSum=0.815;QD=4.41;ReadPosRankSum=-2.072;SOR=0.180	GT:AD:DP:GQ:PL	0/1:26,5:31:99:174,0,1334
2R	1212770	.	TTTG	T	58.73	.	AC=1;AF=0.500;AN=2;BaseQRankSum=0.318;ClippingRankSum=0.000;DP=34;ExcessHet=3.0103;FS=9.411;MLEAC=1;MLEAF=0.500;MQ=33.15;MQRankSum=-2.465;QD=2.18;ReadPosRankSum=-2.101;SOR=0.836	GT:AD:DP:GQ:PL	0/1:24,3:27:96:96,0,1238
2R	1212794	.	A	G	67.77	.	AC=1;AF=0.500;AN=2;BaseQRankSum=-1.028;ClippingRankSum=0.000;DP=29;ExcessHet=3.0103;FS=7.179;MLEAC=1;MLEAF=0.500;MQ=31.80;MQRankSum=-2.761;QD=2.42;ReadPosRankSum=-2.496;SOR=0.055	GT:AD:DP:GQ:PL	0/1:24,4:28:96:96,0,1241
2R	1212798	.	A	C	64.77	.	AC=1;AF=0.500;AN=2;BaseQRankSum=-0.311;ClippingRankSum=0.000;DP=29;ExcessHet=3.0103;FS=9.713;MLEAC=1;MLEAF=0.500;MQ=32.04;MQRankSum=-2.560;QD=2.31;ReadPosRankSum=-1.777;SOR=0.834	GT:AD:DP:GQ:PL	0/1:25,3:28:93:93,0,1263
2R	1213456	.	T	A	49.77	.	AC=1;AF=0.500;AN=2;BaseQRankSum=0.000;ClippingRankSum=0.000;DP=5;ExcessHet=3.0103;FS=0.000;MLEAC=1;MLEAF=0.500;MQ=40.99;MQRankSum=-1.383;QD=12.44;ReadPosRankSum=-0.674;SOR=0.105	GT:AD:DP:GQ:PL	0/1:2,2:4:52:78,0,52
2R	1213458	.	C	A	49.77	.	AC=1;AF=0.500;AN=2;BaseQRankSum=0.000;ClippingRankSum=0.000;DP=5;ExcessHet=3.0103;FS=0.000;MLEAC=1;MLEAF=0.500;MQ=40.99;MQRankSum=-1.383;QD=12.44;ReadPosRankSum=-0.674;SOR=0.105	GT:AD:DP:GQ:PL	0/1:2,2:4:52:78,0,52
2R	1223063	.	A	AAACGAGGAAATAAAGTTATTGC	111.73	.	AC=1;AF=0.500;AN=2;BaseQRankSum=-0.545;ClippingRankSum=0.000;DP=41;ExcessHet=3.0103;FS=11.907;MLEAC=1;MLEAF=0.500;MQ=32.63;MQRankSum=-2.598;QD=2.79;ReadPosRankSum=0.569;SOR=3.695	GT:AD:DP:GQ:PL	0/1:34,6:40:99:149,0,1410
2R	1233900	.	G	T	635.77	.	AC=2;AF=1.00;AN=2;DP=24;ExcessHet=3.0103;FS=0.000;MLEAC=2;MLEAF=1.00;MQ=32.86;QD=26.49;SOR=2.124	GT:AD:DP:GQ:PL	1/1:0,24:24:72:664,72,0
2R	1234448	.	T	G	813.77	.	AC=2;AF=1.00;AN=2;DP=31;ExcessHet=3.0103;FS=0.000;MLEAC=2;MLEAF=1.00;MQ=31.26;QD=27.13;SOR=1.765	GT:AD:DP:GQ:PL	1/1:0,30:30:90:842,90,0
2R	1242848	.	A	ATGAAGAGTGC	2033.73	.	AC=2;AF=1.00;AN=2;DP=48;ExcessHet=3.0103;FS=0.000;MLEAC=2;MLEAF=1.00;MQ=33.18;QD=29.34;SOR=1.414	GT:AD:DP:GQ:PL	1/1:0,45:45:99:2071,140,0
2R	1245061	.	A	T	238.77	.	AC=2;AF=1.00;AN=2;DP=11;ExcessHet=3.0103;FS=0.000;MLEAC=2;MLEAF=1.00;MQ=39.09;QD=23.88;SOR=4.804	GT:AD:DP:GQ:PL	1/1:0,10:10:30:267,30,0
2R	1246318	.	A	C	1646.77	.	AC=2;AF=1.00;AN=2;DP=63;ExcessHet=3.0103;FS=0.000;MLEAC=2;MLEAF=1.00;MQ=43.75;QD=26.14;SOR=1.010	GT:AD:DP:GQ:PL	1/1:0,63:63:99:1675,188,0
2R	1249095	.	T	A	111.77	.	AC=1;AF=0.500;AN=2;BaseQRankSum=-3.576;ClippingRankSum=0.000;DP=35;ExcessHet=3.0103;FS=17.633;MLEAC=1;MLEAF=0.500;MQ=34.17;MQRankSum=2.365;QD=3.29;ReadPosRankSum=1.430;SOR=4.174	GT:AD:DP:GQ:PL	0/1:25,9:34:99:140,0,597
2R	1249141	.	A	G	140.77	.	AC=1;AF=0.500;AN=2;BaseQRankSum=-2.920;ClippingRankSum=0.000;DP=30;ExcessHet=3.0103;FS=15.392;MLEAC=1;MLEAF=0.500;MQ=34.50;MQRankSum=2.284;QD=4.69;ReadPosRankSum=0.853;SOR=4.097	GT:AD:DP:GQ:PL	0/1:21,9:30:99:169,0,491
2R	1249167	.	T	C	118.77	.	AC=1;AF=0.500;AN=2;BaseQRankSum=-0.353;ClippingRankSum=0.000;DP=26;ExcessHet=3.0103;FS=8.368;MLEAC=1;MLEAF=0.500;MQ=34.62;MQRankSum=0.924;QD=4.57;ReadPosRankSum=0.711;SOR=2.833	GT:AD:DP:GQ:PL	0/1:20,6:26:99:147,0,476
2R	1252417	.	A	T	42.77	.	AC=1;AF=0.500;AN=2;BaseQRankSum=0.712;ClippingRankSum=0.000;DP=7;ExcessHet=3.0103;FS=0.000;MLEAC=1;MLEAF=0.500;MQ=36.24;MQRankSum=1.668;QD=6.11;ReadPosRankSum=0.366;SOR=0.892	GT:AD:DP:GQ:PL	0/1:5,2:7:71:71,0,195
2R	1252420	.	A	T	42.77	.	AC=1;AF=0.500;AN=2;BaseQRankSum=1.465;ClippingRankSum=0.000;DP=7;ExcessHet=3.0103;FS=0.000;MLEAC=1;MLEAF=0.500;MQ=36.24;MQRankSum=1.668;QD=6.11;ReadPosRankSum=0.366;SOR=0.892	GT:AD:DP:GQ:PL	0/1:5,2:7:71:71,0,195
2R	1252435	.	T	A	40.77	.	AC=1;AF=0.500;AN=2;BaseQRankSum=-0.967;ClippingRankSum=0.000;DP=6;ExcessHet=3.0103;FS=0.000;MLEAC=1;MLEAF=0.500;MQ=37.04;MQRankSum=1.501;QD=6.79;ReadPosRankSum=0.000;SOR=0.307	GT:AD:DP:GQ:PL	0/1:4,2:6:69:69,0,216
2R	1252439	.	C	T	40.77	.	AC=1;AF=0.500;AN=2;BaseQRankSum=0.876;ClippingRankSum=0.000;DP=7;ExcessHet=3.0103;FS=0.000;MLEAC=1;MLEAF=0.500;MQ=38.11;MQRankSum=0.876;QD=5.82;ReadPosRankSum=0.366;SOR=0.223	GT:AD:DP:GQ:PL	0/1:5,2:7:69:69,0,216
2R	1254290	.	A	G	76.77	.	AC=1;AF=0.500;AN=2;BaseQRankSum=-0.748;ClippingRankSum=0.000;DP=12;ExcessHet=3.0103;FS=2.463;MLEAC=1;MLEAF=0.500;MQ=33.53;MQRankSum=-0.538;QD=6.98;ReadPosRankSum=0.541;SOR=0.760	GT:AD:DP:GQ:PL	0/1:6,5:11:99:105,0,133
2R	1259790	.	C	CT	871.73	.	AC=2;AF=1.00;AN=2;DP=26;ExcessHet=3.0103;FS=0.000;MLEAC=2;MLEAF=1.00;MQ=36.00;QD=34.87;SOR=6.518	GT:AD:DP:GQ:PL	1/1:0,25:25:75:909,75,0
2R	1260066	.	TCCCC	T	298.73	.	AC=2;AF=1.00;AN=2;DP=9;ExcessHet=3.0103;FS=0.000;MLEAC=1;MLEAF=0.500;MQ=26.25;QD=29.06;SOR=1.609	GT:AD:DP:GQ:PL	1/1:0,8:8:24:269,24,0
2R	1260603	.	CT	C	468.73	.	AC=2;AF=1.00;AN=2;BaseQRankSum=-1.430;ClippingRankSum=0.000;DP=31;ExcessHet=3.0103;FS=0.000;MLEAC=2;MLEAF=1.00;MQ=23.60;MQRankSum=-1.639;QD=18.03;ReadPosRankSum=-1.207;SOR=1.765	GT:AD:DP:GQ:PL	1/1:1,25:26:57:506,57,0
2R	1261286	.	T	A	509.77	.	AC=2;AF=1.00;AN=2;BaseQRankSum=1.497;ClippingRankSum=0.000;DP=22;ExcessHet=3.0103;FS=0.000;MLEAC=2;MLEAF=1.00;MQ=39.60;MQRankSum=-0.641;QD=23.17;ReadPosRankSum=-0.708;SOR=2.494	GT:AD:DP:GQ:PL	1/1:1,21:22:41:538,41,0
2R	1264389	.	G	A	1349.77	.	AC=2;AF=1.00;AN=2;DP=52;ExcessHet=3.0103;FS=0.000;MLEAC=2;MLEAF=1.00;MQ=44.00;QD=26.47;SOR=0.732	GT:AD:DP:GQ:PL	1/1:0,51:51:99:1378,153,0
2R	1265141	.	A	T	1930.77	.	AC=2;AF=1.00;AN=2;DP=72;ExcessHet=3.0103;FS=0.000;MLEAC=2;MLEAF=1.00;MQ=43.92;QD=26.82;SOR=1.073	GT:AD:DP:GQ:PL	1/1:0,72:72:99:1959,216,0
2R	1265886	.	T	G	1644.77	.	AC=2;AF=1.00;AN=2;DP=62;ExcessHet=3.0103;FS=0.000;MLEAC=2;MLEAF=1.00;MQ=44.00;QD=26.53;SOR=0.976	GT:AD:DP:GQ:PL	1/1:0,62:62:99:1673,185,0
2R	1270715	.	C	T	1066.77	.	AC=2;AF=1.00;AN=2;DP=42;ExcessHet=3.0103;FS=0.000;MLEAC=2;MLEAF=1.00;MQ=34.43;QD=26.02;SOR=1.845	GT:AD:DP:GQ:PL	1/1:0,41:41:99:1095,122,0
2R	1272064	.	G	A	564.77	.	AC=2;AF=1.00;AN=2;DP=23;ExcessHet=3.0103;FS=0.000;MLEAC=2;MLEAF=1.00;MQ=25.83;QD=24.56;SOR=1.426	GT:AD:DP:GQ:PL	1/1:0,23:23:69:593,69,0
2R	1275079	.	A	C	108.77	.	AC=1;AF=0.500;AN=2;BaseQRankSum=-2.663;ClippingRankSum=0.000;DP=58;ExcessHet=3.0103;FS=24.047;MLEAC=1;MLEAF=0.500;MQ=31.64;MQRankSum=-2.428;QD=1.88;ReadPosRankSum=-3.255;SOR=4.167	GT:AD:DP:GQ:PL	0/1:51,7:58:99:137,0,3516
2R	1275086	.	C	CCTGTGTTAGATGGGGATGTGCTGGTGTTTGAACAGCGTGACCTCTTGAAACATTCGAGTAACCTTTCCGAGTACGCTAGTATGATAGATGAAACACAGAAACTGT	99.73	.	AC=1;AF=0.500;AN=2;BaseQRankSum=-0.013;ClippingRankSum=0.000;DP=56;ExcessHet=3.0103;FS=25.472;MLEAC=1;MLEAF=0.500;MQ=31.95;MQRankSum=-2.692;QD=1.78;ReadPosRankSum=-4.245;SOR=4.165	GT:AD:DP:GQ:PL	0/1:49,7:56:99:137,0,3516
2R	1275211	.	A	C	49.77	.	AC=1;AF=0.500;AN=2;BaseQRankSum=0.800;ClippingRankSum=0.000;DP=48;ExcessHet=3.0103;FS=2.497;MLEAC=1;MLEAF=0.500;MQ=33.87;MQRankSum=-2.535;QD=1.04;ReadPosRankSum=-0.784;SOR=1.755	GT:AD:DP:GQ:PL	0/1:44,4:48:78:78,0,2080
2R	1275219	.	G	GT	43.73	.	AC=1;AF=0.500;AN=2;BaseQRankSum=-0.344;ClippingRankSum=0.000;DP=45;ExcessHet=3.0103;FS=8.164;MLEAC=1;MLEAF=0.500;MQ=33.19;MQRankSum=-2.711;QD=0.97;ReadPosRankSum=-1.102;SOR=2.683	GT:AD:DP:GQ:PL	0/1:40,5:45:81:81,0,2038
2R	1275223	.	GA	G	52.73	.	AC=1;AF=0.500;AN=2;BaseQRankSum=3.008;ClippingRankSum=0.000;DP=43;ExcessHet=3.0103;FS=8.080;MLEAC=1;MLEAF=0.500;MQ=32.86;MQRankSum=-2.651;QD=1.23;ReadPosRankSum=-1.061;SOR=2.636	GT:AD:DP:GQ:PL	0/1:38,5:43:90:90,0,1912
2R	1275225	.	A	G	67.77	.	AC=1;AF=0.500;AN=2;BaseQRankSum=0.996;ClippingRankSum=0.000;DP=43;ExcessHet=3.0103;FS=8.080;MLEAC=1;MLEAF=0.500;MQ=32.86;MQRankSum=-2.651;QD=1.58;ReadPosRankSum=-0.910;SOR=2.636	GT:AD:DP:GQ:PL	0/1:38,5:43:96:96,0,1828
2R	1275241	.	C	T	73.77	.	AC=1;AF=0.500;AN=2;BaseQRankSum=0.660;ClippingRankSum=0.000;DP=41;ExcessHet=3.0103;FS=7.970;MLEAC=1;MLEAF=0.500;MQ=32.33;MQRankSum=-2.589;QD=1.80;ReadPosRankSum=0.598;SOR=2.584	GT:AD:DP:GQ:PL	0/1:36,5:41:99:102,0,1711
2R	1275247	.	T	C	70.77	.	AC=1;AF=0.500;AN=2;BaseQRankSum=-1.013;ClippingRankSum=0.000;DP=39;ExcessHet=3.0103;FS=8.275;MLEAC=1;MLEAF=0.500;MQ=32.21;MQRankSum=-2.521;QD=1.81;ReadPosRankSum=1.219;SOR=2.746	GT:AD:DP:GQ:PL	0/1:34,5:39:99:99,0,1769
2R	1275248	.	C	T	73.77	.	AC=1;AF=0.500;AN=2;BaseQRankSum=1.940;ClippingRankSum=0.000;DP=41;ExcessHet=3.0103;FS=7.970;MLEAC=1;MLEAF=0.500;MQ=32.62;MQRankSum=-2.591;QD=1.80;ReadPosRankSum=1.435;SOR=2.584	GT:AD:DP:GQ:PL	0/1:36,5:41:99:102,0,1744
2R	1275252	.	T	A	70.77	.	AC=1;AF=0.500;AN=2;BaseQRankSum=-0.274;ClippingRankSum=0.000;DP=42;ExcessHet=3.0103;FS=8.215;MLEAC=1;MLEAF=0.500;MQ=32.63;MQRankSum=-2.624;QD=1.68;ReadPosRankSum=1.865;SOR=2.712	GT:AD:DP:GQ:PL	0/1:37,5:42:99:99,0,1778
2R	1275283	.	T	G	67.77	.	AC=1;AF=0.500;AN=2;BaseQRankSum=-2.869;ClippingRankSum=0.000;DP=43;ExcessHet=3.0103;FS=8.080;MLEAC=1;MLEAF=0.500;MQ=34.49;MQRankSum=-3.434;QD=1.58;ReadPosRankSum=2.066;SOR=2.636	GT:AD:DP:GQ:PL	0/1:38,5:43:96:96,0,1747
2R	1275285	.	T	C	67.77	.	AC=1;AF=0.500;AN=2;BaseQRankSum=-2.300;ClippingRankSum=0.000;DP=41;ExcessHet=3.0103;FS=8.343;MLEAC=1;MLEAF=0.500;MQ=33.95;MQRankSum=-3.404;QD=1.65;ReadPosRankSum=2.013;SOR=2.792	GT:AD:DP:GQ:PL	0/1:36,5:41:96:96,0,1747
2R	1275286	.	C	T	70.77	.	AC=1;AF=0.500;AN=2;BaseQRankSum=-2.228;ClippingRankSum=0.000;DP=41;ExcessHet=3.0103;FS=8.343;MLEAC=1;MLEAF=0.500;MQ=33.95;MQRankSum=-3.404;QD=1.73;ReadPosRankSum=1.934;SOR=2.792	GT:AD:DP:GQ:PL	0/1:36,5:41:99:99,0,1721
2R	1275295	.	C	T	82.77	.	AC=1;AF=0.500;AN=2;BaseQRankSum=0.426;ClippingRankSum=0.000;DP=37;ExcessHet=3.0103;FS=8.179;MLEAC=1;MLEAF=0.500;MQ=33.98;MQRankSum=-3.349;QD=2.24;ReadPosRankSum=1.023;SOR=2.694	GT:AD:DP:GQ:PL	0/1:32,5:37:99:111,0,1481
2R	1275296	.	A	C	82.77	.	AC=1;AF=0.500;AN=2;BaseQRankSum=-2.452;ClippingRankSum=0.000;DP=37;ExcessHet=3.0103;FS=8.179;MLEAC=1;MLEAF=0.500;MQ=33.98;MQRankSum=-3.349;QD=2.24;ReadPosRankSum=0.867;SOR=2.694	GT:AD:DP:GQ:PL	0/1:32,5:37:99:111,0,1481
2R	1275304	.	G	A	79.77	.	AC=1;AF=0.500;AN=2;BaseQRankSum=-0.342;ClippingRankSum=0.000;DP=38;ExcessHet=3.0103;FS=8.416;MLEAC=1;MLEAF=0.500;MQ=33.93;MQRankSum=-3.363;QD=2.10;ReadPosRankSum=0.238;SOR=2.833	GT:AD:DP:GQ:PL	0/1:33,5:38:99:108,0,1496
2R	1275310	.	T	C	82.77	.	AC=1;AF=0.500;AN=2;BaseQRankSum=-0.768;ClippingRankSum=0.000;DP=38;ExcessHet=3.0103;FS=8.648;MLEAC=1;MLEAF=0.500;MQ=33.69;MQRankSum=-3.362;QD=2.18;ReadPosRankSum=-0.411;SOR=3.056	GT:AD:DP:GQ:PL	0/1:33,5:38:99:111,0,1426
2R	1275313	.	C	T	82.77	.	AC=1;AF=0.500;AN=2;BaseQRankSum=-2.056;ClippingRankSum=0.000;DP=36;ExcessHet=3.0103;FS=8.655;MLEAC=1;MLEAF=0.500;MQ=33.44;MQRankSum=-3.329;QD=2.30;ReadPosRankSum=-1.122;SOR=3.023	GT:AD:DP:GQ:PL	0/1:31,5:36:99:111,0,1426
2R	1275319	.	G	T	85.77	.	AC=1;AF=0.500;AN=2;BaseQRankSum=-1.593;ClippingRankSum=0.000;DP=35;ExcessHet=3.0103;FS=8.503;MLEAC=1;MLEAF=0.500;MQ=33.42;MQRankSum=-3.314;QD=2.45;ReadPosRankSum=-1.510;SOR=2.882	GT:AD:DP:GQ:PL	0/1:30,5:35:99:114,0,1329
2R	1275320	.	C	T	85.77	.	AC=1;AF=0.500;AN=2;BaseQRankSum=-1.856;ClippingRankSum=0.000;DP=36;ExcessHet=3.0103;FS=8.346;MLEAC=1;MLEAF=0.500;MQ=33.38;MQRankSum=-3.330;QD=2.38;ReadPosRankSum=-1.373;SOR=2.786	GT:AD:DP:GQ:PL	0/1:31,5:36:99:114,0,1329
2R	1275328	.	G	A	88.77	.	AC=1;AF=0.500;AN=2;BaseQRankSum=1.819;ClippingRankSum=0.000;DP=34;ExcessHet=3.0103;FS=8.243;MLEAC=1;MLEAF=0.500;MQ=33.21;MQRankSum=-3.294;QD=2.61;ReadPosRankSum=-2.195;SOR=2.732	GT:AD:DP:GQ:PL	0/1:29,5:34:99:117,0,1287
2R	1275334	.	T	C	46.77	.	AC=1;AF=0.500;AN=2;BaseQRankSum=-0.111;ClippingRankSum=0.000;DP=35;ExcessHet=3.0103;FS=5.603;MLEAC=1;MLEAF=0.500;MQ=33.34;MQRankSum=-3.018;QD=1.34;ReadPosRankSum=-1.800;SOR=2.448	GT:AD:DP:GQ:PL	0/1:31,4:35:75:75,0,1290
2R	1275337	.	A	T	46.77	.	AC=1;AF=0.500;AN=2;BaseQRankSum=-0.435;ClippingRankSum=0.000;DP=34;ExcessHet=3.0103;FS=5.642;MLEAC=1;MLEAF=0.500;MQ=33.35;MQRankSum=-3.002;QD=1.38;ReadPosRankSum=-2.268;SOR=2.542	GT:AD:DP:GQ:PL	0/1:30,4:34:75:75,0,1290
2R	1275338	.	G	A	49.77	.	AC=1;AF=0.500;AN=2;BaseQRankSum=1.211;ClippingRankSum=0.000;DP=34;ExcessHet=3.0103;FS=5.642;MLEAC=1;MLEAF=0.500;MQ=33.35;MQRankSum=-3.002;QD=1.46;ReadPosRankSum=-2.329;SOR=2.542	GT:AD:DP:GQ:PL	0/1:30,4:34:78:78,0,1248
2R	1275342	.	G	A	43.77	.	AC=1;AF=0.500;AN=2;BaseQRankSum=2.152;ClippingRankSum=0.000;DP=34;ExcessHet=3.0103;FS=5.530;MLEAC=1;MLEAF=0.500;MQ=32.80;MQRankSum=-3.000;QD=1.29;ReadPosRankSum=-2.572;SOR=2.303	GT:AD:DP:GQ:PL	0/1:30,4:34:72:72,0,1332
2R	1275343	.	C	T	43.77	.	AC=1;AF=0.500;AN=2;BaseQRankSum=1.091;ClippingRankSum=0.000;DP=33;ExcessHet=3.0103;FS=5.465;MLEAC=1;MLEAF=0.500;MQ=33.31;MQRankSum=-2.824;QD=1.33;ReadPosRankSum=-2.311;SOR=2.139	GT:AD:DP:GQ:PL	0/1:30,3:33:72:72,0,1332
2R	1276115	.	AG	A	149.25	.	AC=1;AF=0.500;AN=2;BaseQRankSum=0.399;ClippingRankSum=0.000;DP=21;ExcessHet=3.0103;FS=0.000;MLEAC=1;MLEAF=0.500;MQ=30.67;MQRankSum=0.168;QD=10.66;ReadPosRankSum=-0.312;SOR=1.179	GT:AD:DP:GQ:PL	0/1:3,11:14:9:186,0,9
2R	1277532	.	A	G	1455.77	.	AC=2;AF=1.00;AN=2;DP=53;ExcessHet=3.0103;FS=0.000;MLEAC=2;MLEAF=1.00;MQ=43.01;QD=27.47;SOR=1.077	GT:AD:DP:GQ:PL	1/1:0,53:53:99:1484,159,0
2R	1278157	.	G	GATCCATCATCCTTAATA	2094.73	.	AC=2;AF=1.00;AN=2;DP=44;ExcessHet=3.0103;FS=0.000;MLEAC=2;MLEAF=1.00;MQ=36.10;QD=32.07;SOR=0.892	GT:AD:DP:GQ:PL	1/1:0,42:42:99:2132,146,0
2R	1283906	.	A	G	555.77	.	AC=2;AF=1.00;AN=2;DP=24;ExcessHet=3.0103;FS=0.000;MLEAC=2;MLEAF=1.00;MQ=32.61;QD=24.16;SOR=0.776	GT:AD:DP:GQ:PL	1/1:0,23:23:68:584,68,0
2R	1303044	.	T	C	62.74	.	AC=2;AF=1.00;AN=2;DP=2;ExcessHet=3.0103;FS=0.000;MLEAC=2;MLEAF=1.00;MQ=28.00;QD=31.37;SOR=2.303	GT:AD:DP:GQ:PL	1/1:0,2:2:6:90,6,0
2R	1303048	.	G	A	62.74	.	AC=2;AF=1.00;AN=2;DP=2;ExcessHet=3.0103;FS=0.000;MLEAC=2;MLEAF=1.00;MQ=28.00;QD=31.37;SOR=2.303	GT:AD:DP:GQ:PL	1/1:0,2:2:6:90,6,0
2R	1303093	.	G	A	52.77	.	AC=1;AF=0.500;AN=2;BaseQRankSum=-0.967;ClippingRankSum=0.000;DP=3;ExcessHet=3.0103;FS=4.771;MLEAC=1;MLEAF=0.500;MQ=34.18;MQRankSum=-0.967;QD=17.59;ReadPosRankSum=0.967;SOR=2.225	GT:AD:DP:GQ:PL	0/1:1,2:3:36:81,0,36
2R	1303095	.	A	G	52.77	.	AC=1;AF=0.500;AN=2;BaseQRankSum=-0.967;ClippingRankSum=0.000;DP=3;ExcessHet=3.0103;FS=4.771;MLEAC=1;MLEAF=0.500;MQ=34.18;MQRankSum=-0.967;QD=17.59;ReadPosRankSum=0.967;SOR=2.225	GT:AD:DP:GQ:PL	0/1:1,2:3:36:81,0,36
2R	1303099	.	T	A	52.77	.	AC=1;AF=0.500;AN=2;BaseQRankSum=0.431;ClippingRankSum=0.000;DP=3;ExcessHet=3.0103;FS=4.771;MLEAC=1;MLEAF=0.500;MQ=34.18;MQRankSum=-0.967;QD=17.59;ReadPosRankSum=0.967;SOR=2.225	GT:AD:DP:GQ:PL	0/1:1,2:3:36:81,0,36
2R	1303123	.	G	GCTTCTAATCTTCCAAAATCGACTAACTTAAGTA	43.73	.	AC=1;AF=0.500;AN=2;BaseQRankSum=0.431;ClippingRankSum=0.000;DP=3;ExcessHet=3.0103;FS=4.771;MLEAC=1;MLEAF=0.500;MQ=34.18;MQRankSum=-0.967;QD=14.58;ReadPosRankSum=-0.967;SOR=2.225	GT:AD:DP:GQ:PL	0/1:1,2:3:36:81,0,36
2R	1315416	.	A	C	1482.77	.	AC=2;AF=1.00;AN=2;DP=56;ExcessHet=3.0103;FS=0.000;MLEAC=2;MLEAF=1.00;MQ=37.54;QD=26.48;SOR=0.693	GT:AD:DP:GQ:PL	1/1:0,56:56:99:1511,167,0
2R	1330335	.	C	T	827.77	.	AC=2;AF=1.00;AN=2;DP=44;ExcessHet=3.0103;FS=0.000;MLEAC=2;MLEAF=1.00;MQ=42.89;QD=26.70;SOR=3.981	GT:AD:DP:GQ:PL	1/1:0,31:31:93:856,93,0
2R	1333826	.	A	G	1131.77	.	AC=2;AF=1.00;AN=2;DP=47;ExcessHet=3.0103;FS=0.000;MLEAC=2;MLEAF=1.00;MQ=32.24;QD=24.60;SOR=2.110	GT:AD:DP:GQ:PL	1/1:0,46:46:99:1160,135,0
2R	1337205	.	AT	A	759.73	.	AC=2;AF=1.00;AN=2;DP=29;ExcessHet=3.0103;FS=0.000;MLEAC=2;MLEAF=1.00;MQ=37.41;QD=26.20;SOR=5.353	GT:AD:DP:GQ:PL	1/1:0,29:29:87:797,87,0
2R	1338129	.	ACTCATCT	A	345.73	.	AC=1;AF=0.500;AN=2;BaseQRankSum=-1.378;ClippingRankSum=0.000;DP=84;ExcessHet=3.0103;FS=33.472;MLEAC=1;MLEAF=0.500;MQ=40.68;MQRankSum=-8.555;QD=4.38;ReadPosRankSum=-0.893;SOR=5.283	GT:AD:DP:GQ:PL	0/1:66,13:79:99:383,0,30933
2R	1338139	.	GT	G	348.73	.	AC=1;AF=0.500;AN=2;BaseQRankSum=2.297;ClippingRankSum=0.000;DP=80;ExcessHet=3.0103;FS=22.473;MLEAC=1;MLEAF=0.500;MQ=40.99;MQRankSum=-8.622;QD=4.36;ReadPosRankSum=-1.526;SOR=3.797	GT:AD:DP:GQ:PL	0/1:66,14:80:99:386,0,31491
2R	1338141	.	T	G	357.77	.	AC=1;AF=0.500;AN=2;BaseQRankSum=-0.264;ClippingRankSum=0.000;DP=77;ExcessHet=3.0103;FS=22.398;MLEAC=1;MLEAF=0.500;MQ=40.87;MQRankSum=-8.457;QD=4.65;ReadPosRankSum=-1.598;SOR=3.731	GT:AD:DP:GQ:PL	0/1:63,14:77:99:386,0,31491
2R	1338142	.	AT	A	396.73	.	AC=1;AF=0.500;AN=2;BaseQRankSum=-0.779;ClippingRankSum=0.000;DP=77;ExcessHet=3.0103;FS=22.398;MLEAC=1;MLEAF=0.500;MQ=40.87;MQRankSum=-8.457;QD=5.15;SOR=3.731	GT:AD:DP:GQ:PL	0/1:63,14:77:99:434,0,31306
2R	1338158	.	T	TCAG	471.73	.	AC=1;AF=0.500;AN=2;BaseQRankSum=0.039;ClippingRankSum=0.000;DP=80;ExcessHet=3.0103;FS=16.707;MLEAC=1;MLEAF=0.500;MQ=40.77;MQRankSum=-8.640;QD=5.90;ReadPosRankSum=-0.244;SOR=2.842	GT:AD:DP:GQ:PL	0/1:65,15:80:99:509,0,36448
2R	1338170	.	C	A	483.77	.	AC=1;AF=0.500;AN=2;BaseQRankSum=2.595;ClippingRankSum=0.000;DP=82;ExcessHet=3.0103;FS=10.459;MLEAC=1;MLEAF=0.500;MQ=40.44;MQRankSum=-8.589;QD=5.90;ReadPosRankSum=-2.192;SOR=2.218	GT:AD:DP:GQ:PL	0/1:65,17:82:99:512,0,37213
2R	1338171	.	T	C	486.77	.	AC=1;AF=0.500;AN=2;BaseQRankSum=-2.441;ClippingRankSum=0.000;DP=81;ExcessHet=3.0103;FS=12.561;MLEAC=1;MLEAF=0.500;MQ=40.39;MQRankSum=-8.536;QD=6.01;ReadPosRankSum=-2.292;SOR=2.266	GT:AD:DP:GQ:PL	0/1:64,17:81:99:515,0,36980
2R	1338186	.	A	C	513.77	.	AC=1;AF=0.500;AN=2;BaseQRankSum=-2.000;ClippingRankSum=0.000;DP=70;ExcessHet=3.0103;FS=4.168;MLEAC=1;MLEAF=0.500;MQ=40.14;MQRankSum=-8.067;QD=7.34;ReadPosRankSum=-4.515;SOR=1.343	GT:AD:DP:GQ:PL	0/1:54,16:70:99:542,0,36482
2R	1338197	.	T	A	468.77	.	AC=1;AF=0.500;AN=2;BaseQRankSum=3.945;ClippingRankSum=0.000;DP=72;ExcessHet=3.0103;FS=2.609;MLEAC=1;MLEAF=0.500;MQ=40.48;MQRankSum=-7.986;QD=6.51;ReadPosRankSum=-4.142;SOR=1.209	GT:AD:DP:GQ:PL	0/1:57,15:72:99:497,0,37816
2R	1338201	.	C	T	468.77	.	AC=1;AF=0.500;AN=2;BaseQRankSum=3.118;ClippingRankSum=0.000;DP=72;ExcessHet=3.0103;FS=2.449;MLEAC=1;MLEAF=0.500;MQ=40.28;MQRankSum=-8.004;QD=6.51;ReadPosRankSum=-4.223;SOR=1.096	GT:AD:DP:GQ:PL	0/1:56,16:72:99:497,0,38043
2R	1338203	.	G	T	468.77	.	AC=1;AF=0.500;AN=2;BaseQRankSum=2.147;ClippingRankSum=0.000;DP=73;ExcessHet=3.0103;FS=2.419;MLEAC=1;MLEAF=0.500;MQ=40.33;MQRankSum=-8.060;QD=6.42;ReadPosRankSum=-4.030;SOR=1.058	GT:AD:DP:GQ:PL	0/1:57,16:73:99:497,0,38238
2R	1338206	.	C	CCTTTTT	663.73	.	AC=1;AF=0.500;AN=2;BaseQRankSum=0.527;ClippingRankSum=0.000;DP=76;ExcessHet=3.0103;FS=2.271;MLEAC=1;MLEAF=0.500;MQ=40.02;MQRankSum=-8.261;QD=8.73;ReadPosRankSum=-4.170;SOR=1.015	GT:AD:DP:GQ:PL	0/1:58,18:76:99:701,0,39190
2R	1338211	.	G	GT	450.73	.	AC=1;AF=0.500;AN=2;BaseQRankSum=-1.784;ClippingRankSum=0.000;DP=75;ExcessHet=3.0103;FS=1.102;MLEAC=1;MLEAF=0.500;MQ=40.84;MQRankSum=-8.130;QD=6.01;ReadPosRankSum=-3.002;SOR=0.507	GT:AD:DP:GQ:PL	0/1:60,15:75:99:488,0,39623
2R	1338212	.	C	CAACT	450.73	.	AC=1;AF=0.500;AN=2;BaseQRankSum=-1.015;ClippingRankSum=0.000;DP=73;ExcessHet=3.0103;FS=1.159;MLEAC=1;MLEAF=0.500;MQ=40.99;MQRankSum=-7.992;QD=6.17;ReadPosRankSum=-2.853;SOR=0.439	GT:AD:DP:GQ:PL	0/1:59,14:73:99:488,0,39623
2R	1338233	.	C	CCTGG	906.73	.	AC=1;AF=0.500;AN=2;BaseQRankSum=-1.516;ClippingRankSum=0.000;DP=82;ExcessHet=3.0103;FS=3.453;MLEAC=1;MLEAF=0.500;MQ=40.45;MQRankSum=-8.725;QD=11.06;ReadPosRankSum=-2.078;SOR=0.883	GT:AD:DP:GQ:PL	0/1:61,21:82:99:944,0,39967
2R	1338237	.	G	A	915.77	.	AC=1;AF=0.500;AN=2;BaseQRankSum=3.589;ClippingRankSum=0.000;DP=89;ExcessHet=3.0103;FS=1.894;MLEAC=1;MLEAF=0.500;MQ=39.70;MQRankSum=-9.078;QD=10.29;ReadPosRankSum=-2.568;SOR=0.607	GT:AD:DP:GQ:PL	0/1:62,27:89:99:944,0,39728
2R	1338258	.	T	A	1059.77	.	AC=1;AF=0.500;AN=2;BaseQRankSum=-2.256;ClippingRankSum=0.000;DP=86;ExcessHet=3.0103;FS=0.855;MLEAC=1;MLEAF=0.500;MQ=39.19;MQRankSum=-8.866;QD=12.32;ReadPosRankSum=0.299;SOR=0.768	GT:AD:DP:GQ:PL	0/1:56,30:86:99:1088,0,34879
2R	1338259	.	T	C	1101.77	.	AC=1;AF=0.500;AN=2;BaseQRankSum=-1.223;ClippingRankSum=0.000;DP=87;ExcessHet=3.0103;FS=1.833;MLEAC=1;MLEAF=0.500;MQ=39.24;MQRankSum=-8.924;QD=12.66;ReadPosRankSum=0.585;SOR=0.742	GT:AD:DP:GQ:PL	0/1:57,30:87:99:1130,0,34876
2R	1338263	.	C	T	1221.77	.	AC=1;AF=0.500;AN=2;BaseQRankSum=1.195;ClippingRankSum=0.000;DP=86;ExcessHet=3.0103;FS=0.000;MLEAC=1;MLEAF=0.500;MQ=38.80;MQRankSum=-8.832;QD=14.21;ReadPosRankSum=0.264;SOR=0.693	GT:AD:DP:GQ:PL	0/1:54,32:86:99:1250,0,35378
2R	1338269	.	G	A	1359.77	.	AC=1;AF=0.500;AN=2;BaseQRankSum=0.619;ClippingRankSum=0.000;DP=88;ExcessHet=3.0103;FS=0.000;MLEAC=1;MLEAF=0.500;MQ=38.53;MQRankSum=-8.865;QD=15.45;ReadPosRankSum=0.102;SOR=0.725	GT:AD:DP:GQ:PL	0/1:52,36:88:99:1388,0,32089
2R	1338279	.	A	ACT	1362.73	.	AC=1;AF=0.500;AN=2;BaseQRankSum=-1.426;ClippingRankSum=0.000;DP=85;ExcessHet=3.0103;FS=0.818;MLEAC=1;MLEAF=0.500;MQ=38.19;MQRankSum=-8.651;QD=16.03;ReadPosRankSum=0.514;SOR=0.673	GT:AD:DP:GQ:PL	0/1:48,37:85:99:1400,0,26775
2R	1338282	.	CA	C	1404.73	.	AC=1;AF=0.500;AN=2;BaseQRankSum=-1.337;ClippingRankSum=0.000;DP=86;ExcessHet=3.0103;FS=1.781;MLEAC=1;MLEAF=0.500;MQ=38.26;MQRankSum=-8.715;QD=16.33;ReadPosRankSum=0.794;SOR=0.578	GT:AD:DP:GQ:PL	0/1:49,37:86:99:1442,0,25596
2R	1338287	.	C	T	1500.77	.	AC=1;AF=0.500;AN=2;BaseQRankSum=0.707;ClippingRankSum=0.000;DP=88;ExcessHet=3.0103;FS=0.808;MLEAC=1;MLEAF=0.500;MQ=38.09;MQRankSum=-8.787;QD=17.05;ReadPosRankSum=1.130;SOR=0.638	GT:AD:DP:GQ:PL	0/1:49,39:88:99:1529,0,23565
2R	1338304	.	C	G	1632.77	.	AC=1;AF=0.500;AN=2;BaseQRankSum=-1.135;ClippingRankSum=0.000;DP=85;ExcessHet=3.0103;FS=0.813;MLEAC=1;MLEAF=0.500;MQ=37.29;MQRankSum=-8.491;QD=19.21;ReadPosRankSum=0.238;SOR=0.749	GT:AD:DP:GQ:PL	0/1:43,42:85:99:1661,0,18162
2R	1338308	.	C	T	1629.77	.	AC=1;AF=0.500;AN=2;BaseQRankSum=1.795;ClippingRankSum=0.000;DP=90;ExcessHet=3.0103;FS=0.000;MLEAC=1;MLEAF=0.500;MQ=37.48;MQRankSum=-8.795;QD=18.11;ReadPosRankSum=0.660;SOR=0.697	GT:AD:DP:GQ:PL	0/1:47,43:90:99:1658,0,16995
2R	1338324	.	A	G	1620.77	.	AC=1;AF=0.500;AN=2;BaseQRankSum=0.090;ClippingRankSum=0.000;DP=93;ExcessHet=3.0103;FS=1.675;MLEAC=1;MLEAF=0.500;MQ=37.70;MQRankSum=-8.990;QD=17.43;ReadPosRankSum=-0.434;SOR=0.603	GT:AD:DP:GQ:PL	0/1:50,43:93:99:1649,0,15255
2R	1338328	.	T	C	1620.77	.	AC=1;AF=0.500;AN=2;BaseQRankSum=-2.513;ClippingRankSum=0.000;DP=94;ExcessHet=3.0103;FS=0.777;MLEAC=1;MLEAF=0.500;MQ=37.77;MQRankSum=-9.054;QD=17.24;ReadPosRankSum=-1.101;SOR=0.637	GT:AD:DP:GQ:PL	0/1:51,43:94:99:1649,0,14636
2R	1338363	.	C	T	559.77	.	AC=1;AF=0.500;AN=2;BaseQRankSum=2.580;ClippingRankSum=0.000;DP=73;ExcessHet=3.0103;FS=1.040;MLEAC=1;MLEAF=0.500;MQ=40.73;MQRankSum=-7.861;QD=7.67;ReadPosRankSum=-1.895;SOR=0.886	GT:AD:DP:GQ:PL	0/1:55,18:73:99:588,0,2294
2R	1338364	.	C	T	559.77	.	AC=1;AF=0.500;AN=2;BaseQRankSum=2.318;ClippingRankSum=0.000;DP=74;ExcessHet=3.0103;FS=1.030;MLEAC=1;MLEAF=0.500;MQ=40.77;MQRankSum=-7.917;QD=7.56;ReadPosRankSum=-1.862;SOR=0.914	GT:AD:DP:GQ:PL	0/1:56,18:74:99:588,0,2294
2R	1338368	.	A	G	561.77	.	AC=1;AF=0.500;AN=2;BaseQRankSum=0.516;ClippingRankSum=0.000;DP=71;ExcessHet=3.0103;FS=1.071;MLEAC=1;MLEAF=0.500;MQ=40.67;MQRankSum=-7.759;QD=7.91;ReadPosRankSum=-2.215;SOR=0.970	GT:AD:DP:GQ:PL	0/1:54,17:71:99:590,0,2255
2R	1338379	.	C	G	555.77	.	AC=1;AF=0.500;AN=2;BaseQRankSum=0.386;ClippingRankSum=0.000;DP=71;ExcessHet=3.0103;FS=4.038;MLEAC=1;MLEAF=0.500;MQ=40.76;MQRankSum=-7.302;QD=7.83;ReadPosRankSum=-2.317;SOR=1.339	GT:AD:DP:GQ:PL	0/1:55,16:71:99:584,0,2495
2R	1338385	.	CGCAAAATGCGCCA	C	450.73	.	AC=1;AF=0.500;AN=2;BaseQRankSum=1.031;ClippingRankSum=0.000;DP=72;ExcessHet=3.0103;FS=6.245;MLEAC=1;MLEAF=0.500;MQ=41.29;MQRankSum=-6.976;QD=6.26;ReadPosRankSum=-1.375;SOR=1.655	GT:AD:DP:GQ:PL	0/1:58,14:72:99:488,0,2775
2R	1338400	.	GAATGCGCGTCTTCAA	G	369.73	.	AC=1;AF=0.500;AN=2;BaseQRankSum=-1.340;ClippingRankSum=0.000;DP=73;ExcessHet=3.0103;FS=6.154;MLEAC=1;MLEAF=0.500;MQ=41.19;MQRankSum=-6.746;QD=5.06;SOR=1.604	GT:AD:DP:GQ:PL	0/1:59,14:73:99:407,0,2822
2R	1338426	.	A	T	516.77	.	AC=1;AF=0.500;AN=2;BaseQRankSum=3.807;ClippingRankSum=0.000;DP=70;ExcessHet=3.0103;FS=4.283;MLEAC=1;MLEAF=0.500;MQ=41.02;MQRankSum=-6.565;QD=7.38;ReadPosRankSum=-1.671;SOR=1.508	GT:AD:DP:GQ:PL	0/1:55,15:70:99:545,0,2700
2R	1338445	.	G	C	423.77	.	AC=1;AF=0.500;AN=2;BaseQRankSum=-1.530;ClippingRankSum=0.000;DP=73;ExcessHet=3.0103;FS=11.122;MLEAC=1;MLEAF=0.500;MQ=40.93;MQRankSum=-6.221;QD=5.81;ReadPosRankSum=0.369;SOR=2.327	GT:AD:DP:GQ:PL	0/1:58,15:73:99:452,0,3117
2R	1338446	.	T	A	423.77	.	AC=1;AF=0.500;AN=2;BaseQRankSum=0.222;ClippingRankSum=0.000;DP=73;ExcessHet=3.0103;FS=11.122;MLEAC=1;MLEAF=0.500;MQ=40.93;MQRankSum=-6.221;QD=5.81;ReadPosRankSum=0.267;SOR=2.327	GT:AD:DP:GQ:PL	0/1:58,15:73:99:452,0,3117
2R	1338456	.	T	C	456.77	.	AC=1;AF=0.500;AN=2;BaseQRankSum=-1.308;ClippingRankSum=0.000;DP=72;ExcessHet=3.0103;FS=10.817;MLEAC=1;MLEAF=0.500;MQ=40.42;MQRankSum=-5.908;QD=6.34;ReadPosRankSum=-0.400;SOR=2.207	GT:AD:DP:GQ:PL	0/1:56,16:72:99:485,0,3306
2R	1338458	.	G	T	537.77	.	AC=1;AF=0.500;AN=2;BaseQRankSum=1.282;ClippingRankSum=0.000;DP=72;ExcessHet=3.0103;FS=10.817;MLEAC=1;MLEAF=0.500;MQ=40.33;MQRankSum=-5.817;QD=7.47;ReadPosRankSum=-0.428;SOR=2.207	GT:AD:DP:GQ:PL	0/1:56,16:72:99:566,0,3132
2R	1338460	.	A	G	544.77	.	AC=1;AF=0.500;AN=2;BaseQRankSum=-0.364;ClippingRankSum=0.000;DP=72;ExcessHet=3.0103;FS=13.102;MLEAC=1;MLEAF=0.500;MQ=40.18;MQRankSum=-5.801;QD=7.57;ReadPosRankSum=-1.362;SOR=2.434	GT:AD:DP:GQ:PL	0/1:54,18:72:99:573,0,3047
2R	1338515	.	G	A	466.77	.	AC=1;AF=0.500;AN=2;BaseQRankSum=3.141;ClippingRankSum=0.000;DP=90;ExcessHet=3.0103;FS=22.260;MLEAC=1;MLEAF=0.500;MQ=38.81;MQRankSum=-5.468;QD=5.30;ReadPosRankSum=-0.454;SOR=2.361	GT:AD:DP:GQ:PL	0/1:61,27:88:99:495,0,1324
2R	1338555	.	C	T	815.77	.	AC=1;AF=0.500;AN=2;BaseQRankSum=-0.486;ClippingRankSum=0.000;DP=94;ExcessHet=3.0103;FS=25.789;MLEAC=1;MLEAF=0.500;MQ=38.77;MQRankSum=-5.082;QD=8.96;ReadPosRankSum=-1.799;SOR=2.253	GT:AD:DP:GQ:PL	0/1:65,26:91:99:844,0,3103
2R	1338557	.	T	C	815.77	.	AC=1;AF=0.500;AN=2;BaseQRankSum=0.529;ClippingRankSum=0.000;DP=94;ExcessHet=3.0103;FS=19.961;MLEAC=1;MLEAF=0.500;MQ=38.66;MQRankSum=-5.091;QD=8.96;ReadPosRankSum=-2.104;SOR=1.912	GT:AD:DP:GQ:PL	0/1:65,26:91:99:844,0,3103
2R	1343826	.	C	T	2070.77	.	AC=2;AF=1.00;AN=2;DP=76;ExcessHet=3.0103;FS=0.000;MLEAC=2;MLEAF=1.00;MQ=42.60;QD=27.61;SOR=0.719	GT:AD:DP:GQ:PL	1/1:0,75:75:99:2099,225,0
2R	1349730	.	C	T	112.74	.	AC=1;AF=0.500;AN=2;BaseQRankSum=0.566;ClippingRankSum=0.000;DP=7;ExcessHet=3.0103;FS=0.000;MLEAC=1;MLEAF=0.500;MQ=29.43;MQRankSum=-1.465;QD=16.11;ReadPosRankSum=1.465;SOR=2.584	GT:AD:DP:GQ:PL	0/1:1,6:7:6:140,0,6
2R	1356778	.	A	G	60.77	.	AC=1;AF=0.500;AN=2;BaseQRankSum=-0.067;ClippingRankSum=0.000;DP=74;ExcessHet=3.0103;FS=0.000;MLEAC=1;MLEAF=0.500;MQ=35.22;MQRankSum=1.876;QD=0.82;ReadPosRankSum=-0.330;SOR=0.774	GT:AD:DP:GQ:PL	0/1:67,7:74:89:89,0,11788
2R	1356785	.	A	G	60.77	.	AC=1;AF=0.500;AN=2;BaseQRankSum=-1.747;ClippingRankSum=0.000;DP=73;ExcessHet=3.0103;FS=0.000;MLEAC=1;MLEAF=0.500;MQ=35.41;MQRankSum=1.761;QD=0.83;ReadPosRankSum=0.100;SOR=0.804	GT:AD:DP:GQ:PL	0/1:66,7:73:89:89,0,12074
2R	1356789	.	A	T	60.77	.	AC=1;AF=0.500;AN=2;BaseQRankSum=-1.055;ClippingRankSum=0.000;DP=75;ExcessHet=3.0103;FS=0.000;MLEAC=1;MLEAF=0.500;MQ=35.53;MQRankSum=1.621;QD=0.81;ReadPosRankSum=0.463;SOR=0.746	GT:AD:DP:GQ:PL	0/1:68,7:75:89:89,0,12192
2R	1356815	.	A	G	66.77	.	AC=1;AF=0.500;AN=2;BaseQRankSum=-0.398;ClippingRankSum=0.000;DP=71;ExcessHet=3.0103;FS=0.000;MLEAC=1;MLEAF=0.500;MQ=35.88;MQRankSum=0.825;QD=0.94;ReadPosRankSum=-0.751;SOR=0.614	GT:AD:DP:GQ:PL	0/1:64,7:71:95:95,0,12175
2R	1356820	.	C	A	66.77	.	AC=1;AF=0.500;AN=2;BaseQRankSum=-0.214;ClippingRankSum=0.000;DP=72;ExcessHet=3.0103;FS=0.000;MLEAC=1;MLEAF=0.500;MQ=35.79;MQRankSum=0.880;QD=0.93;ReadPosRankSum=-0.895;SOR=0.591	GT:AD:DP:GQ:PL	0/1:65,7:72:95:95,0,12045
2R	1375881	.	T	C	453.77	.	AC=2;AF=1.00;AN=2;DP=18;ExcessHet=3.0103;FS=0.000;MLEAC=2;MLEAF=1.00;MQ=36.17;QD=25.21;SOR=2.303	GT:AD:DP:GQ:PL	1/1:0,18:18:54:482,54,0
2R	1379319	.	A	C	75.77	.	AC=1;AF=0.500;AN=2;BaseQRankSum=2.732;ClippingRankSum=0.000;DP=54;ExcessHet=3.0103;FS=16.289;MLEAC=1;MLEAF=0.500;MQ=33.62;MQRankSum=0.735;QD=1.40;ReadPosRankSum=2.399;SOR=3.907	GT:AD:DP:GQ:PL	0/1:48,6:54:99:104,0,2730
2R	1379324	.	A	ACG	63.73	.	AC=1;AF=0.500;AN=2;BaseQRankSum=2.364;ClippingRankSum=0.000;DP=55;ExcessHet=3.0103;FS=19.909;MLEAC=1;MLEAF=0.500;MQ=34.01;MQRankSum=0.612;QD=1.16;ReadPosRankSum=2.567;SOR=3.903	GT:AD:DP:GQ:PL	0/1:49,6:55:99:101,0,2892
2R	1379327	.	T	C	78.77	.	AC=1;AF=0.500;AN=2;BaseQRankSum=2.604;ClippingRankSum=0.000;DP=53;ExcessHet=3.0103;FS=16.397;MLEAC=1;MLEAF=0.500;MQ=33.93;MQRankSum=0.651;QD=1.49;ReadPosRankSum=2.579;SOR=3.905	GT:AD:DP:GQ:PL	0/1:47,6:53:99:107,0,2846
2R	1379328	.	A	G	81.77	.	AC=1;AF=0.500;AN=2;BaseQRankSum=3.722;ClippingRankSum=0.000;DP=52;ExcessHet=3.0103;FS=16.456;MLEAC=1;MLEAF=0.500;MQ=33.91;MQRankSum=0.636;QD=1.57;ReadPosRankSum=2.623;SOR=3.904	GT:AD:DP:GQ:PL	0/1:46,6:52:99:110,0,2804
2R	1398636	.	G	T	1873.77	.	AC=2;AF=1.00;AN=2;DP=72;ExcessHet=3.0103;FS=0.000;MLEAC=2;MLEAF=1.00;MQ=32.26;QD=26.02;SOR=1.308	GT:AD:DP:GQ:PL	1/1:0,72:72:99:1902,215,0
2R	1399091	.	C	T	1744.77	.	AC=2;AF=1.00;AN=2;DP=64;ExcessHet=3.0103;FS=0.000;MLEAC=2;MLEAF=1.00;MQ=36.38;QD=27.26;SOR=0.822	GT:AD:DP:GQ:PL	1/1:0,64:64:99:1773,192,0
2R	1402171	.	C	T	616.77	.	AC=2;AF=1.00;AN=2;DP=24;ExcessHet=3.0103;FS=0.000;MLEAC=2;MLEAF=1.00;MQ=26.66;QD=25.70;SOR=2.124	GT:AD:DP:GQ:PL	1/1:0,24:24:72:645,72,0
2R	1404926	.	C	G	1363.77	.	AC=2;AF=1.00;AN=2;DP=54;ExcessHet=3.0103;FS=0.000;MLEAC=2;MLEAF=1.00;MQ=38.01;QD=25.73;SOR=0.808	GT:AD:DP:GQ:PL	1/1:0,53:53:99:1392,159,0
2R	1406881	.	T	G	50.77	.	AC=1;AF=0.500;AN=2;BaseQRankSum=-1.474;ClippingRankSum=0.000;DP=47;ExcessHet=3.0103;FS=10.742;MLEAC=1;MLEAF=0.500;MQ=32.93;MQRankSum=-1.828;QD=1.08;ReadPosRankSum=-0.356;SOR=3.331	GT:AD:DP:GQ:PL	0/1:39,8:47:79:79,0,944
2R	1407002	.	G	GTTTTTGTCAGT	201.73	.	AC=1;AF=0.500;AN=2;BaseQRankSum=1.062;ClippingRankSum=0.000;DP=57;ExcessHet=3.0103;FS=16.938;MLEAC=1;MLEAF=0.500;MQ=31.97;MQRankSum=-0.034;QD=3.67;ReadPosRankSum=-2.443;SOR=3.952	GT:AD:DP:GQ:PL	0/1:46,9:55:99:239,0,10861
2R	1407006	.	A	T	81.77	.	AC=1;AF=0.500;AN=2;BaseQRankSum=1.649;ClippingRankSum=0.000;DP=51;ExcessHet=3.0103;FS=11.066;MLEAC=1;MLEAF=0.500;MQ=32.62;MQRankSum=1.442;QD=1.60;ReadPosRankSum=-1.628;SOR=3.160	GT:AD:DP:GQ:PL	0/1:45,6:51:99:110,0,11001
2R	1407007	.	AACCCCACC	A	86.73	.	AC=1;AF=0.500;AN=2;BaseQRankSum=-1.508;ClippingRankSum=0.000;DP=54;ExcessHet=3.0103;FS=11.488;MLEAC=1;MLEAF=0.500;MQ=32.94;MQRankSum=1.357;QD=1.61;ReadPosRankSum=-1.551;SOR=3.442	GT:AD:DP:GQ:PL	0/1:48,6:54:99:124,0,11188
2R	1407022	.	C	T	137.77	.	AC=1;AF=0.500;AN=2;BaseQRankSum=2.124;ClippingRankSum=0.000;DP=54;ExcessHet=3.0103;FS=17.638;MLEAC=1;MLEAF=0.500;MQ=32.46;MQRankSum=0.711;QD=2.55;ReadPosRankSum=-1.989;SOR=4.077	GT:AD:DP:GQ:PL	0/1:46,8:54:99:166,0,10426
2R	1407220	.	T	C	101.77	.	AC=1;AF=0.500;AN=2;BaseQRankSum=2.613;ClippingRankSum=0.000;DP=48;ExcessHet=3.0103;FS=17.151;MLEAC=1;MLEAF=0.500;MQ=31.51;MQRankSum=-2.243;QD=2.17;ReadPosRankSum=0.145;SOR=4.087	GT:AD:DP:GQ:PL	0/1:37,10:47:99:130,0,804
2R	1407252	.	T	C	50.77	.	AC=1;AF=0.500;AN=2;BaseQRankSum=-1.917;ClippingRankSum=0.000;DP=49;ExcessHet=3.0103;FS=17.520;MLEAC=1;MLEAF=0.500;MQ=31.29;MQRankSum=-0.651;QD=1.04;ReadPosRankSum=0.646;SOR=4.238	GT:AD:DP:GQ:PL	0/1:40,9:49:79:79,0,957
2R	1407271	.	T	C	135.77	.	AC=1;AF=0.500;AN=2;BaseQRankSum=-1.552;ClippingRankSum=0.000;DP=51;ExcessHet=3.0103;FS=32.123;MLEAC=1;MLEAF=0.500;MQ=31.21;MQRankSum=-1.199;QD=2.66;ReadPosRankSum=0.957;SOR=5.134	GT:AD:DP:GQ:PL	0/1:39,12:51:99:164,0,919
2R	1418345	.	C	T	1602.77	.	AC=2;AF=1.00;AN=2;DP=60;ExcessHet=3.0103;FS=0.000;MLEAC=2;MLEAF=1.00;MQ=36.30;QD=26.71;SOR=0.831	GT:AD:DP:GQ:PL	1/1:0,60:60:99:1631,180,0
2R	1419959	.	A	G	63.77	.	AC=1;AF=0.500;AN=2;BaseQRankSum=0.464;ClippingRankSum=0.000;DP=61;ExcessHet=3.0103;FS=14.714;MLEAC=1;MLEAF=0.500;MQ=34.75;MQRankSum=2.468;QD=1.08;ReadPosRankSum=-1.179;SOR=3.698	GT:AD:DP:GQ:PL	0/1:53,6:59:92:92,0,2187
2R	1419962	.	A	T	57.77	.	AC=1;AF=0.500;AN=2;BaseQRankSum=3.448;ClippingRankSum=0.000;DP=61;ExcessHet=3.0103;FS=11.425;MLEAC=1;MLEAF=0.500;MQ=34.87;MQRankSum=2.471;QD=0.98;ReadPosRankSum=-0.790;SOR=3.556	GT:AD:DP:GQ:PL	0/1:53,6:59:86:86,0,2271
2R	1419965	.	G	T	57.77	.	AC=1;AF=0.500;AN=2;BaseQRankSum=2.379;ClippingRankSum=0.000;DP=62;ExcessHet=3.0103;FS=14.442;MLEAC=1;MLEAF=0.500;MQ=34.71;MQRankSum=2.500;QD=0.96;ReadPosRankSum=-0.308;SOR=3.632	GT:AD:DP:GQ:PL	0/1:54,6:60:86:86,0,2291
2R	1419968	.	A	G	60.77	.	AC=1;AF=0.500;AN=2;BaseQRankSum=-0.611;ClippingRankSum=0.000;DP=62;ExcessHet=3.0103;FS=14.442;MLEAC=1;MLEAF=0.500;MQ=34.71;MQRankSum=2.500;QD=1.01;ReadPosRankSum=0.099;SOR=3.632	GT:AD:DP:GQ:PL	0/1:54,6:60:89:89,0,2249
2R	1420007	.	A	G	189.77	.	AC=1;AF=0.500;AN=2;BaseQRankSum=-1.726;ClippingRankSum=0.000;DP=62;ExcessHet=3.0103;FS=16.935;MLEAC=1;MLEAF=0.500;MQ=36.09;MQRankSum=2.470;QD=3.11;ReadPosRankSum=2.034;SOR=4.026	GT:AD:DP:GQ:PL	0/1:52,9:61:99:218,0,2120
2R	1420013	.	T	A	279.77	.	AC=1;AF=0.500;AN=2;BaseQRankSum=1.099;ClippingRankSum=0.000;DP=58;ExcessHet=3.0103;FS=26.959;MLEAC=1;MLEAF=0.500;MQ=35.67;MQRankSum=3.085;QD=4.82;ReadPosRankSum=1.558;SOR=4.896	GT:AD:DP:GQ:PL	0/1:47,11:58:99:308,0,2055
2R	1420017	.	GT	G	279.73	.	AC=1;AF=0.500;AN=2;BaseQRankSum=0.031;ClippingRankSum=0.000;DP=58;ExcessHet=3.0103;FS=23.303;MLEAC=1;MLEAF=0.500;MQ=35.98;MQRankSum=2.866;QD=4.82;ReadPosRankSum=1.577;SOR=4.571	GT:AD:DP:GQ:PL	0/1:47,11:58:99:317,0,1982
2R	1420022	.	T	G	282.77	.	AC=1;AF=0.500;AN=2;BaseQRankSum=-2.753;ClippingRankSum=0.000;DP=58;ExcessHet=3.0103;FS=23.303;MLEAC=1;MLEAF=0.500;MQ=35.98;MQRankSum=2.866;QD=4.88;ReadPosRankSum=1.915;SOR=4.571	GT:AD:DP:GQ:PL	0/1:47,11:58:99:311,0,2066
2R	1420041	.	G	A	177.77	.	AC=1;AF=0.500;AN=2;BaseQRankSum=0.615;ClippingRankSum=0.000;DP=64;ExcessHet=3.0103;FS=20.315;MLEAC=1;MLEAF=0.500;MQ=35.86;MQRankSum=2.619;QD=2.78;ReadPosRankSum=1.381;SOR=4.268	GT:AD:DP:GQ:PL	0/1:55,9:64:99:206,0,2366
2R	1420047	.	A	C	189.77	.	AC=1;AF=0.500;AN=2;BaseQRankSum=0.309;ClippingRankSum=0.000;DP=62;ExcessHet=3.0103;FS=20.837;MLEAC=1;MLEAF=0.500;MQ=35.62;MQRankSum=2.828;QD=3.16;ReadPosRankSum=0.994;SOR=4.391	GT:AD:DP:GQ:PL	0/1:51,9:60:99:218,0,2198
2R	1420050	.	T	G	276.77	.	AC=1;AF=0.500;AN=2;BaseQRankSum=-3.945;ClippingRankSum=0.000;DP=60;ExcessHet=3.0103;FS=23.757;MLEAC=1;MLEAF=0.500;MQ=35.51;MQRankSum=3.194;QD=4.61;ReadPosRankSum=1.042;SOR=4.743	GT:AD:DP:GQ:PL	0/1:49,11:60:99:305,0,2150
2R	1420071	.	T	C	243.77	.	AC=1;AF=0.500;AN=2;BaseQRankSum=-2.200;ClippingRankSum=0.000;DP=59;ExcessHet=3.0103;FS=19.314;MLEAC=1;MLEAF=0.500;MQ=35.60;MQRankSum=2.862;QD=4.13;ReadPosRankSum=-0.841;SOR=4.099	GT:AD:DP:GQ:PL	0/1:49,10:59:99:272,0,1938
2R	1420076	.	A	G	45.77	.	AC=1;AF=0.500;AN=2;BaseQRankSum=-1.840;ClippingRankSum=0.000;DP=57;ExcessHet=3.0103;FS=10.918;MLEAC=1;MLEAF=0.500;MQ=35.38;MQRankSum=2.185;QD=0.80;ReadPosRankSum=-0.812;SOR=3.096	GT:AD:DP:GQ:PL	0/1:51,6:57:74:74,0,2207
2R	1420080	.	C	T	63.77	.	AC=1;AF=0.500;AN=2;BaseQRankSum=1.565;ClippingRankSum=0.000;DP=59;ExcessHet=3.0103;FS=10.620;MLEAC=1;MLEAF=0.500;MQ=35.70;MQRankSum=1.954;QD=1.08;ReadPosRankSum=-1.183;SOR=2.980	GT:AD:DP:GQ:PL	0/1:53,6:59:92:92,0,2200
2R	1420081	.	C	T	45.77	.	AC=1;AF=0.500;AN=2;BaseQRankSum=0.185;ClippingRankSum=0.000;DP=58;ExcessHet=3.0103;FS=8.150;MLEAC=1;MLEAF=0.500;MQ=35.70;MQRankSum=1.822;QD=0.79;ReadPosRankSum=-0.691;SOR=2.690	GT:AD:DP:GQ:PL	0/1:53,5:58:74:74,0,2207
2R	1423264	.	T	C	1597.77	.	AC=2;AF=1.00;AN=2;DP=59;ExcessHet=3.0103;FS=0.000;MLEAC=2;MLEAF=1.00;MQ=39.96;QD=27.08;SOR=0.950	GT:AD:DP:GQ:PL	1/1:0,59:59:99:1626,177,0
2R	1429895	.	T	C	1275.77	.	AC=2;AF=1.00;AN=2;DP=51;ExcessHet=3.0103;FS=0.000;MLEAC=2;MLEAF=1.00;MQ=40.34;QD=25.52;SOR=0.952	GT:AD:DP:GQ:PL	1/1:0,50:50:99:1304,149,0
2R	1439633	.	A	T	1297.77	.	AC=2;AF=1.00;AN=2;DP=49;ExcessHet=3.0103;FS=0.000;MLEAC=2;MLEAF=1.00;MQ=44.00;QD=26.49;SOR=1.345	GT:AD:DP:GQ:PL	1/1:0,49:49:99:1326,146,0
2R	1441299	.	G	T	1193.77	.	AC=2;AF=1.00;AN=2;DP=44;ExcessHet=3.0103;FS=0.000;MLEAC=2;MLEAF=1.00;MQ=43.46;QD=27.13;SOR=0.693	GT:AD:DP:GQ:PL	1/1:0,44:44:99:1222,132,0
2R	1443558	.	C	T	1893.77	.	AC=2;AF=1.00;AN=2;DP=72;ExcessHet=3.0103;FS=0.000;MLEAC=2;MLEAF=1.00;MQ=43.96;QD=26.67;SOR=0.840	GT:AD:DP:GQ:PL	1/1:0,71:71:99:1922,212,0
2R	1454821	.	A	T	109.77	.	AC=1;AF=0.500;AN=2;BaseQRankSum=-0.978;ClippingRankSum=0.000;DP=15;ExcessHet=3.0103;FS=0.000;MLEAC=1;MLEAF=0.500;MQ=27.29;MQRankSum=0.393;QD=7.84;ReadPosRankSum=-0.072;SOR=0.188	GT:AD:DP:GQ:PL	0/1:10,4:14:99:138,0,439
2R	1454825	.	C	T	109.77	.	AC=1;AF=0.500;AN=2;BaseQRankSum=0.459;ClippingRankSum=0.000;DP=15;ExcessHet=3.0103;FS=0.000;MLEAC=1;MLEAF=0.500;MQ=27.29;MQRankSum=0.393;QD=7.84;ReadPosRankSum=0.213;SOR=0.188	GT:AD:DP:GQ:PL	0/1:10,4:14:99:138,0,439
2R	1454920	.	A	ATCTCC	83.73	.	AC=1;AF=0.500;AN=2;BaseQRankSum=-0.431;ClippingRankSum=0.000;DP=4;ExcessHet=3.0103;FS=0.000;MLEAC=1;MLEAF=0.500;MQ=34.16;MQRankSum=-0.967;QD=27.91;ReadPosRankSum=-0.967;SOR=0.223	GT:AD:DP:GQ:PL	0/1:1,2:3:35:121,0,35
2R	1454922	.	A	AATTTGTAAACAGTTGCACAGAGATAACAGGTCAAAGTAACACTGTACTCTATTATCGACGAGG	84.73	.	AC=1;AF=0.500;AN=2;BaseQRankSum=0.000;ClippingRankSum=0.000;DP=4;ExcessHet=3.0103;FS=0.000;MLEAC=1;MLEAF=0.500;MQ=38.29;MQRankSum=-1.150;QD=21.18;ReadPosRankSum=-1.150;SOR=0.446	GT:AD:DP:GQ:PL	0/1:1,3:4:34:122,0,34
2R	1456308	.	C	T	34.77	.	AC=1;AF=0.500;AN=2;BaseQRankSum=-0.180;ClippingRankSum=0.000;DP=7;ExcessHet=3.0103;FS=0.000;MLEAC=1;MLEAF=0.500;MQ=34.95;MQRankSum=-1.006;QD=4.97;ReadPosRankSum=1.579;SOR=1.609	GT:AD:DP:GQ:PL	0/1:4,3:7:63:63,0,100
2R	1465703	.	G	T	57.80	.	AC=1;AF=0.500;AN=2;BaseQRankSum=0.000;ClippingRankSum=0.000;DP=7;ExcessHet=3.0103;FS=0.000;MLEAC=1;MLEAF=0.500;MQ=38.00;MQRankSum=0.967;QD=9.63;ReadPosRankSum=0.084;SOR=1.329	GT:AD:DP:GQ:PL	0/1:2,4:6:21:86,0,21
2R	1465853	.	A	G	112.77	.	AC=1;AF=0.500;AN=2;BaseQRankSum=-2.308;ClippingRankSum=0.000;DP=13;ExcessHet=3.0103;FS=2.158;MLEAC=1;MLEAF=0.500;MQ=36.19;MQRankSum=2.583;QD=8.67;ReadPosRankSum=0.898;SOR=0.283	GT:AD:DP:GQ:PL	0/1:9,4:13:99:141,0,421
2R	1465859	.	A	G	106.77	.	AC=1;AF=0.500;AN=2;BaseQRankSum=-1.829;ClippingRankSum=0.000;DP=15;ExcessHet=3.0103;FS=2.515;MLEAC=1;MLEAF=0.500;MQ=35.54;MQRankSum=3.051;QD=7.12;ReadPosRankSum=1.375;SOR=0.180	GT:AD:DP:GQ:PL	0/1:11,4:15:99:135,0,486
2R	1465895	.	G	T	97.77	.	AC=1;AF=0.500;AN=2;BaseQRankSum=-2.607;ClippingRankSum=0.000;DP=18;ExcessHet=3.0103;FS=2.735;MLEAC=1;MLEAF=0.500;MQ=34.82;MQRankSum=3.441;QD=5.43;ReadPosRankSum=2.180;SOR=0.105	GT:AD:DP:GQ:PL	0/1:14,4:18:99:126,0,651
2R	1465903	.	C	T	97.77	.	AC=1;AF=0.500;AN=2;BaseQRankSum=-2.725;ClippingRankSum=0.000;DP=18;ExcessHet=3.0103;FS=2.735;MLEAC=1;MLEAF=0.500;MQ=34.82;MQRankSum=3.441;QD=5.43;ReadPosRankSum=0.639;SOR=0.105	GT:AD:DP:GQ:PL	0/1:14,4:18:99:126,0,651
2R	1467412	.	G	A	84.03	.	AC=2;AF=1.00;AN=2;DP=4;ExcessHet=3.0103;FS=0.000;MLEAC=2;MLEAF=1.00;MQ=31.75;QD=21.01;SOR=3.258	GT:AD:DP:GQ:PL	1/1:0,4:4:12:112,12,0
2R	1467828	.	T	TTTGACGGCAATGGTGTTGGGAACTGGCTCATCCCAATCCAG	141.73	.	AC=1;AF=0.500;AN=2;BaseQRankSum=-0.090;ClippingRankSum=0.000;DP=14;ExcessHet=3.0103;FS=3.041;MLEAC=1;MLEAF=0.500;MQ=31.25;MQRankSum=-1.971;QD=10.90;ReadPosRankSum=-2.119;SOR=2.215	GT:AD:DP:GQ:PL	0/1:10,3:13:99:179,0,593
2R	1467833	.	GA	G	100.73	.	AC=1;AF=0.500;AN=2;BaseQRankSum=-1.048;ClippingRankSum=0.000;DP=14;ExcessHet=3.0103;FS=0.000;MLEAC=1;MLEAF=0.500;MQ=33.24;MQRankSum=0.357;QD=7.20;ReadPosRankSum=-2.197;SOR=1.112	GT:AD:DP:GQ:PL	0/1:10,4:14:99:138,0,595
2R	1469920	.	C	G	243.77	.	AC=1;AF=0.500;AN=2;BaseQRankSum=-2.666;ClippingRankSum=0.000;DP=30;ExcessHet=3.0103;FS=0.000;MLEAC=1;MLEAF=0.500;MQ=38.05;MQRankSum=2.298;QD=8.13;ReadPosRankSum=1.509;SOR=1.201	GT:AD:DP:GQ:PL	0/1:23,7:30:99:272,0,1123
2R	1469940	.	A	G	277.77	.	AC=1;AF=0.500;AN=2;BaseQRankSum=2.513;ClippingRankSum=0.000;DP=39;ExcessHet=3.0103;FS=8.019;MLEAC=1;MLEAF=0.500;MQ=36.85;MQRankSum=2.515;QD=7.12;ReadPosRankSum=-0.508;SOR=2.663	GT:AD:DP:GQ:PL	0/1:28,11:39:99:306,0,1241
2R	1470096	.	A	G	192.77	.	AC=1;AF=0.500;AN=2;BaseQRankSum=1.895;ClippingRankSum=0.000;DP=30;ExcessHet=3.0103;FS=8.900;MLEAC=1;MLEAF=0.500;MQ=39.19;MQRankSum=2.406;QD=6.43;ReadPosRankSum=-0.327;SOR=3.180	GT:AD:DP:GQ:PL	0/1:19,11:30:99:221,0,436
2R	1470157	.	C	A	100.77	.	AC=1;AF=0.500;AN=2;BaseQRankSum=-0.527;ClippingRankSum=0.000;DP=35;ExcessHet=3.0103;FS=0.000;MLEAC=1;MLEAF=0.500;MQ=39.37;MQRankSum=1.078;QD=2.88;ReadPosRankSum=2.511;SOR=0.465	GT:AD:DP:GQ:PL	0/1:26,9:35:99:129,0,670
2R	1470175	.	A	G	102.77	.	AC=1;AF=0.500;AN=2;BaseQRankSum=-0.822;ClippingRankSum=0.000;DP=35;ExcessHet=3.0103;FS=0.000;MLEAC=1;MLEAF=0.500;MQ=39.06;MQRankSum=1.064;QD=2.94;ReadPosRankSum=1.605;SOR=0.465	GT:AD:DP:GQ:PL	0/1:26,9:35:99:131,0,670
2R	1470204	.	G	A	128.77	.	AC=1;AF=0.500;AN=2;BaseQRankSum=-2.261;ClippingRankSum=0.000;DP=29;ExcessHet=3.0103;FS=0.000;MLEAC=1;MLEAF=0.500;MQ=37.88;MQRankSum=1.143;QD=4.44;ReadPosRankSum=-2.123;SOR=0.204	GT:AD:DP:GQ:PL	0/1:20,9:29:99:157,0,525
2R	1470224	.	A	G	60.77	.	AC=1;AF=0.500;AN=2;BaseQRankSum=1.285;ClippingRankSum=0.000;DP=26;ExcessHet=3.0103;FS=0.000;MLEAC=1;MLEAF=0.500;MQ=36.18;MQRankSum=0.224;QD=2.43;ReadPosRankSum=0.037;SOR=0.050	GT:AD:DP:GQ:PL	0/1:21,4:25:89:89,0,870
2R	1470225	.	G	GCGCCT	67.73	.	AC=1;AF=0.500;AN=2;BaseQRankSum=3.110;ClippingRankSum=0.000;DP=26;ExcessHet=3.0103;FS=0.000;MLEAC=1;MLEAF=0.500;MQ=36.18;MQRankSum=0.224;QD=2.71;ReadPosRankSum=0.111;SOR=0.050	GT:AD:DP:GQ:PL	0/1:21,4:25:99:105,0,870
2R	1478568	.	A	T	1237.77	.	AC=2;AF=1.00;AN=2;DP=45;ExcessHet=3.0103;FS=0.000;MLEAC=2;MLEAF=1.00;MQ=42.21;QD=27.51;SOR=0.829	GT:AD:DP:GQ:PL	1/1:0,45:45:99:1266,135,0
2R	1481487	.	TCC	T	130.73	.	AC=1;AF=0.500;AN=2;BaseQRankSum=-0.764;ClippingRankSum=0.000;DP=34;ExcessHet=3.0103;FS=1.953;MLEAC=1;MLEAF=0.500;MQ=33.71;MQRankSum=2.071;QD=3.85;ReadPosRankSum=-1.379;SOR=1.390	GT:AD:DP:GQ:PL	0/1:28,6:34:99:168,0,1795
2R	1481490	.	GC	G	130.73	.	AC=1;AF=0.500;AN=2;BaseQRankSum=-2.668;ClippingRankSum=0.000;DP=34;ExcessHet=3.0103;FS=1.953;MLEAC=1;MLEAF=0.500;MQ=33.71;MQRankSum=2.071;QD=3.85;ReadPosRankSum=-1.465;SOR=1.390	GT:AD:DP:GQ:PL	0/1:28,6:34:99:168,0,1795
2R	1481494	.	T	G	139.77	.	AC=1;AF=0.500;AN=2;BaseQRankSum=-1.296;ClippingRankSum=0.000;DP=33;ExcessHet=3.0103;FS=1.960;MLEAC=1;MLEAF=0.500;MQ=33.79;MQRankSum=2.022;QD=4.24;ReadPosRankSum=-1.502;SOR=1.473	GT:AD:DP:GQ:PL	0/1:27,6:33:99:168,0,1795
2R	1481497	.	G	GCGTCTCCGAGAACT	174.73	.	AC=1;AF=0.500;AN=2;BaseQRankSum=0.976;ClippingRankSum=0.000;DP=32;ExcessHet=3.0103;FS=1.960;MLEAC=1;MLEAF=0.500;MQ=34.09;MQRankSum=3.047;QD=5.46;ReadPosRankSum=-0.624;SOR=1.204	GT:AD:DP:GQ:PL	0/1:27,5:32:99:212,0,1751
2R	1485306	.	T	A	440.77	.	AC=2;AF=1.00;AN=2;DP=17;ExcessHet=3.0103;FS=0.000;MLEAC=2;MLEAF=1.00;MQ=38.01;QD=25.93;SOR=4.294	GT:AD:DP:GQ:PL	1/1:0,17:17:51:469,51,0
2R	1488138	.	TA	T	1070.73	.	AC=2;AF=1.00;AN=2;DP=55;ExcessHet=3.0103;FS=0.000;MLEAC=2;MLEAF=1.00;MQ=42.07;QD=20.59;SOR=0.770	GT:AD:DP:GQ:PL	1/1:0,52:52:99:1108,155,0
2R	1491991	.	C	CATAATAATTGATGGCGGAAGAGCCACAATTCTCAAACGCACAGCCCACGACACA	60.73	.	AC=1;AF=0.500;AN=2;BaseQRankSum=-0.888;ClippingRankSum=0.000;DP=29;ExcessHet=3.0103;FS=10.098;MLEAC=1;MLEAF=0.500;MQ=33.09;MQRankSum=3.337;QD=2.25;ReadPosRankSum=-2.643;SOR=3.243	GT:AD:DP:GQ:PL	0/1:23,4:27:98:98,0,1181
2R	1492167	.	A	C	65.77	.	AC=1;AF=0.500;AN=2;BaseQRankSum=-0.897;ClippingRankSum=0.000;DP=14;ExcessHet=3.0103;FS=3.256;MLEAC=1;MLEAF=0.500;MQ=26.98;MQRankSum=-3.044;QD=4.70;ReadPosRankSum=0.566;SOR=2.303	GT:AD:DP:GQ:PL	0/1:8,6:14:94:94,0,176
2R	1492337	.	T	C	87.77	.	AC=1;AF=0.500;AN=2;BaseQRankSum=-1.904;ClippingRankSum=0.000;DP=14;ExcessHet=3.0103;FS=6.803;MLEAC=1;MLEAF=0.500;MQ=36.39;MQRankSum=0.811;QD=6.27;ReadPosRankSum=0.293;SOR=3.126	GT:AD:DP:GQ:PL	0/1:8,6:14:99:116,0,193
2R	1512557	.	G	A	114.77	.	AC=1;AF=0.500;AN=2;BaseQRankSum=-2.825;ClippingRankSum=0.000;DP=18;ExcessHet=3.0103;FS=6.864;MLEAC=1;MLEAF=0.500;MQ=38.29;MQRankSum=-0.852;QD=6.75;ReadPosRankSum=-1.733;SOR=2.964	GT:AD:DP:GQ:PL	0/1:8,9:17:99:143,0,174
2R	1512646	.	T	A	73.77	.	AC=1;AF=0.500;AN=2;BaseQRankSum=-2.174;ClippingRankSum=0.000;DP=58;ExcessHet=3.0103;FS=0.000;MLEAC=1;MLEAF=0.500;MQ=38.26;MQRankSum=-1.345;QD=1.42;ReadPosRankSum=0.331;SOR=0.242	GT:AD:DP:GQ:PL	0/1:42,10:52:99:102,0,981
2R	1513284	.	G	GCTTGGC	7782.73	.	AC=1;AF=0.500;AN=2;BaseQRankSum=1.271;ClippingRankSum=0.000;DP=223;ExcessHet=3.0103;FS=0.000;MLEAC=1;MLEAF=0.500;MQ=43.15;MQRankSum=0.752;QD=26.14;ReadPosRankSum=-0.779;SOR=0.644	GT:AD:DP:GQ:PL	0/1:39,183:222:99:7820,0,1818
2R	1513465	.	T	TGTG	1564.73	.	AC=1;AF=0.500;AN=2;BaseQRankSum=2.306;ClippingRankSum=0.000;DP=280;ExcessHet=3.0103;FS=0.561;MLEAC=1;MLEAF=0.500;MQ=43.66;MQRankSum=0.824;QD=5.82;ReadPosRankSum=-2.018;SOR=0.751	GT:AD:DP:GQ:PL	0/1:215,54:269:99:1602,0,8890
2R	1514568	.	A	G	4942.77	.	AC=1;AF=0.500;AN=2;BaseQRankSum=0.547;ClippingRankSum=0.000;DP=268;ExcessHet=3.0103;FS=0.000;MLEAC=1;MLEAF=0.500;MQ=37.13;MQRankSum=-0.132;QD=18.65;ReadPosRankSum=0.500;SOR=0.728	GT:AD:DP:GQ:PL	0/1:51,214:265:99:4971,0,587
2R	1514763	.	C	G	180.77	.	AC=1;AF=0.500;AN=2;BaseQRankSum=1.469;ClippingRankSum=0.000;DP=190;ExcessHet=3.0103;FS=0.000;MLEAC=1;MLEAF=0.500;MQ=32.83;MQRankSum=-1.923;QD=0.95;ReadPosRankSum=-0.041;SOR=0.691	GT:AD:DP:GQ:PL	0/1:161,29:190:99:209,0,3476
2R	1514842	.	A	G	220.77	.	AC=1;AF=0.500;AN=2;BaseQRankSum=-1.032;ClippingRankSum=0.000;DP=203;ExcessHet=3.0103;FS=1.527;MLEAC=1;MLEAF=0.500;MQ=32.30;MQRankSum=-1.997;QD=1.09;ReadPosRankSum=-0.106;SOR=0.907	GT:AD:DP:GQ:PL	0/1:170,33:203:99:249,0,3904
2R	1515238	.	G	A	1586.77	.	AC=1;AF=0.500;AN=2;BaseQRankSum=1.063;ClippingRankSum=0.000;DP=225;ExcessHet=3.0103;FS=1.067;MLEAC=1;MLEAF=0.500;MQ=41.53;MQRankSum=-0.325;QD=7.05;ReadPosRankSum=0.407;SOR=0.611	GT:AD:DP:GQ:PL	0/1:142,83:225:99:1615,0,3185
2R	1515480	.	A	AT	3724.73	.	AC=1;AF=0.500;AN=2;BaseQRankSum=1.306;ClippingRankSum=0.000;DP=281;ExcessHet=3.0103;FS=0.559;MLEAC=1;MLEAF=0.500;MQ=42.46;MQRankSum=1.305;QD=13.95;ReadPosRankSum=-1.547;SOR=0.645	GT:AD:DP:GQ:PL	0/1:56,211:267:99:3762,0,386
2R	1516086	.	T	G	5968.77	.	AC=1;AF=0.500;AN=2;BaseQRankSum=-2.469;ClippingRankSum=0.000;DP=314;ExcessHet=3.0103;FS=2.565;MLEAC=1;MLEAF=0.500;MQ=43.99;MQRankSum=-0.453;QD=19.07;ReadPosRankSum=-0.915;SOR=0.551	GT:AD:DP:GQ:PL	0/1:55,258:313:99:5997,0,568
2R	1522095	.	TTTCCCACCC	T	5578.73	.	AC=1;AF=0.500;AN=2;BaseQRankSum=-0.456;ClippingRankSum=0.000;DP=251;ExcessHet=3.0103;FS=10.255;MLEAC=1;MLEAF=0.500;MQ=33.42;MQRankSum=-3.254;QD=22.59;ReadPosRankSum=1.159;SOR=0.349	GT:AD:DP:GQ:PL	0/1:105,142:247:99:5616,0,5279
2R	1522271	.	C	T	549.77	.	AC=1;AF=0.500;AN=2;BaseQRankSum=2.076;ClippingRankSum=0.000;DP=213;ExcessHet=3.0103;FS=0.000;MLEAC=1;MLEAF=0.500;MQ=31.48;MQRankSum=-2.863;QD=2.59;ReadPosRankSum=-0.734;SOR=0.695	GT:AD:DP:GQ:PL	0/1:167,45:212:99:578,0,3715
2R	1522408	.	T	A	3088.77	.	AC=1;AF=0.500;AN=2;BaseQRankSum=2.149;ClippingRankSum=0.000;DP=222;ExcessHet=3.0103;FS=1.809;MLEAC=1;MLEAF=0.500;MQ=29.57;MQRankSum=-5.286;QD=14.10;ReadPosRankSum=0.128;SOR=0.846	GT:AD:DP:GQ:PL	0/1:75,144:219:99:3117,0,1387
2R	1522722	.	TTTAGTTTTAAAAGGTGGGCAAACGAATTTCC	T	646.73	.	AC=1;AF=0.500;AN=2;BaseQRankSum=0.412;ClippingRankSum=0.000;DP=238;ExcessHet=3.0103;FS=11.186;MLEAC=1;MLEAF=0.500;MQ=35.29;MQRankSum=-0.501;QD=3.02;ReadPosRankSum=-3.946;SOR=0.728	GT:AD:DP:GQ:PL	0/1:184,30:214:99:684,0,9771
2R	1522842	.	A	AAAACTAATTTTAGGGGTTGGGAAAACGAAATTATTTATTTTTAAAGGGTTGGCAAACGTTTTTTATTGAAAATTTTTAATTTAAACTAATT	804.73	.	AC=1;AF=0.500;AN=2;BaseQRankSum=-0.573;ClippingRankSum=0.000;DP=192;ExcessHet=3.0103;FS=34.403;MLEAC=1;MLEAF=0.500;MQ=38.14;MQRankSum=-3.451;QD=4.19;ReadPosRankSum=-5.043;SOR=4.610	GT:AD:DP:GQ:PL	0/1:183,9:192:99:842,0,11226
2R	1522942	.	CA	C	1587.73	.	AC=1;AF=0.500;AN=2;BaseQRankSum=1.587;ClippingRankSum=0.000;DP=280;ExcessHet=3.0103;FS=6.868;MLEAC=1;MLEAF=0.500;MQ=40.63;MQRankSum=0.905;QD=5.92;ReadPosRankSum=2.514;SOR=1.071	GT:AD:DP:GQ:PL	0/1:160,108:268:99:1625,0,2925
2R	1522979	.	A	AT	1330.73	.	AC=1;AF=0.500;AN=2;BaseQRankSum=-1.582;ClippingRankSum=0.000;DP=280;ExcessHet=3.0103;FS=6.765;MLEAC=1;MLEAF=0.500;MQ=41.45;MQRankSum=1.405;QD=5.14;ReadPosRankSum=-0.214;SOR=1.106	GT:AD:DP:GQ:PL	0/1:159,100:259:99:1368,0,2001
2R	1523362	.	T	TATTTCTTAATATTATAATA	9711.73	.	AC=1;AF=0.500;AN=2;BaseQRankSum=-1.351;ClippingRankSum=0.000;DP=306;ExcessHet=3.0103;FS=1.131;MLEAC=1;MLEAF=0.500;MQ=43.04;MQRankSum=-7.000;QD=32.22;ReadPosRankSum=-2.261;SOR=0.821	GT:AD:DP:GQ:PL	0/1:61,208:269:99:9749,0,2742
2R	1523576	.	C	A	72.77	.	AC=1;AF=0.500;AN=2;BaseQRankSum=1.834;ClippingRankSum=0.000;DP=187;ExcessHet=3.0103;FS=17.394;MLEAC=1;MLEAF=0.500;MQ=38.97;MQRankSum=2.971;QD=0.40;ReadPosRankSum=0.016;SOR=3.046	GT:AD:DP:GQ:PL	0/1:160,24:184:99:101,0,3701
2R	1532748	.	G	C	508.77	.	AC=2;AF=1.00;AN=2;DP=19;ExcessHet=3.0103;FS=0.000;MLEAC=2;MLEAF=1.00;MQ=41.51;QD=26.78;SOR=5.994	GT:AD:DP:GQ:PL	1/1:0,19:19:57:537,57,0
2R	1535067	.	A	G	100.77	.	AC=1;AF=0.500;AN=2;BaseQRankSum=-1.131;ClippingRankSum=0.000;DP=48;ExcessHet=3.0103;FS=15.062;MLEAC=1;MLEAF=0.500;MQ=33.11;MQRankSum=1.745;QD=2.14;ReadPosRankSum=-0.730;SOR=3.821	GT:AD:DP:GQ:PL	0/1:41,6:47:99:129,0,1973
2R	1535080	.	A	C	135.77	.	AC=1;AF=0.500;AN=2;BaseQRankSum=-0.399;ClippingRankSum=0.000;DP=48;ExcessHet=3.0103;FS=19.098;MLEAC=1;MLEAF=0.500;MQ=33.34;MQRankSum=2.175;QD=2.89;ReadPosRankSum=0.869;SOR=4.172	GT:AD:DP:GQ:PL	0/1:40,7:47:99:164,0,1934
2R	1535235	.	G	A	390.77	.	AC=1;AF=0.500;AN=2;BaseQRankSum=-0.143;ClippingRankSum=0.000;DP=52;ExcessHet=3.0103;FS=17.181;MLEAC=1;MLEAF=0.500;MQ=33.41;MQRankSum=0.924;QD=7.51;ReadPosRankSum=-1.560;SOR=3.521	GT:AD:DP:GQ:PL	0/1:38,14:52:99:419,0,1974
2R	1535242	.	G	A	381.77	.	AC=1;AF=0.500;AN=2;BaseQRankSum=-1.972;ClippingRankSum=0.000;DP=59;ExcessHet=3.0103;FS=17.338;MLEAC=1;MLEAF=0.500;MQ=33.54;MQRankSum=-0.019;QD=6.47;ReadPosRankSum=-1.036;SOR=3.532	GT:AD:DP:GQ:PL	0/1:47,12:59:99:410,0,2230
2R	1535251	.	T	A	291.77	.	AC=1;AF=0.500;AN=2;BaseQRankSum=-0.207;ClippingRankSum=0.000;DP=57;ExcessHet=3.0103;FS=24.310;MLEAC=1;MLEAF=0.500;MQ=33.27;MQRankSum=-0.677;QD=5.12;ReadPosRankSum=-2.372;SOR=4.723	GT:AD:DP:GQ:PL	0/1:47,10:57:99:320,0,2268
2R	1535258	.	C	G	159.77	.	AC=1;AF=0.500;AN=2;BaseQRankSum=1.219;ClippingRankSum=0.000;DP=55;ExcessHet=3.0103;FS=14.722;MLEAC=1;MLEAF=0.500;MQ=33.99;MQRankSum=0.598;QD=2.90;ReadPosRankSum=-1.693;SOR=4.017	GT:AD:DP:GQ:PL	0/1:48,7:55:99:188,0,2414
2R	1535275	.	T	C	120.77	.	AC=1;AF=0.500;AN=2;BaseQRankSum=2.254;ClippingRankSum=0.000;DP=54;ExcessHet=3.0103;FS=15.497;MLEAC=1;MLEAF=0.500;MQ=34.20;MQRankSum=0.028;QD=2.24;ReadPosRankSum=-3.168;SOR=3.912	GT:AD:DP:GQ:PL	0/1:48,6:54:99:149,0,2431
2R	1535276	.	A	C	159.77	.	AC=1;AF=0.500;AN=2;BaseQRankSum=1.598;ClippingRankSum=0.000;DP=54;ExcessHet=3.0103;FS=15.497;MLEAC=1;MLEAF=0.500;MQ=34.20;MQRankSum=0.028;QD=2.96;ReadPosRankSum=-3.168;SOR=3.912	GT:AD:DP:GQ:PL	0/1:48,6:54:99:188,0,2489
2R	1535281	.	C	CTTGA	163.73	.	AC=1;AF=0.500;AN=2;BaseQRankSum=1.519;ClippingRankSum=0.000;DP=60;ExcessHet=3.0103;FS=17.906;MLEAC=1;MLEAF=0.500;MQ=34.27;MQRankSum=0.745;QD=2.73;ReadPosRankSum=-3.341;SOR=4.260	GT:AD:DP:GQ:PL	0/1:52,8:60:99:201,0,2672
2R	1535344	.	C	A	75.77	.	AC=1;AF=0.500;AN=2;BaseQRankSum=-2.060;ClippingRankSum=0.000;DP=54;ExcessHet=3.0103;FS=4.160;MLEAC=1;MLEAF=0.500;MQ=34.79;MQRankSum=2.644;QD=1.43;ReadPosRankSum=1.025;SOR=1.802	GT:AD:DP:GQ:PL	0/1:47,6:53:99:104,0,2484
2R	1536744	.	A	AT	39.73	.	AC=1;AF=0.500;AN=2;BaseQRankSum=0.756;ClippingRankSum=0.000;DP=69;ExcessHet=3.0103;FS=3.777;MLEAC=1;MLEAF=0.500;MQ=33.19;MQRankSum=-2.635;QD=0.62;ReadPosRankSum=-1.251;SOR=1.265	GT:AD:DP:GQ:PL	0/1:58,6:64:77:77,0,2920
2R	1536758	.	A	G	75.77	.	AC=1;AF=0.500;AN=2;BaseQRankSum=1.714;ClippingRankSum=0.000;DP=69;ExcessHet=3.0103;FS=1.606;MLEAC=1;MLEAF=0.500;MQ=33.62;MQRankSum=-2.971;QD=1.11;ReadPosRankSum=-2.917;SOR=0.754	GT:AD:DP:GQ:PL	0/1:61,7:68:99:104,0,3101
2R	1536770	.	A	G	117.77	.	AC=1;AF=0.500;AN=2;BaseQRankSum=-2.118;ClippingRankSum=0.000;DP=71;ExcessHet=3.0103;FS=0.000;MLEAC=1;MLEAF=0.500;MQ=33.70;MQRankSum=-2.616;QD=1.68;ReadPosRankSum=-4.095;SOR=0.473	GT:AD:DP:GQ:PL	0/1:62,8:70:99:146,0,2723
2R	1536773	.	G	A	111.77	.	AC=1;AF=0.500;AN=2;BaseQRankSum=0.871;ClippingRankSum=0.000;DP=72;ExcessHet=3.0103;FS=1.463;MLEAC=1;MLEAF=0.500;MQ=33.78;MQRankSum=-2.651;QD=1.57;ReadPosRankSum=-3.814;SOR=0.409	GT:AD:DP:GQ:PL	0/1:63,8:71:99:140,0,2781
2R	1536880	.	C	T	54.77	.	AC=1;AF=0.500;AN=2;BaseQRankSum=2.150;ClippingRankSum=0.000;DP=63;ExcessHet=3.0103;FS=7.826;MLEAC=1;MLEAF=0.500;MQ=35.11;MQRankSum=1.925;QD=0.91;ReadPosRankSum=-1.159;SOR=2.633	GT:AD:DP:GQ:PL	0/1:54,6:60:83:83,0,2325
2R	1536898	.	C	CG	81.73	.	AC=1;AF=0.500;AN=2;BaseQRankSum=1.333;ClippingRankSum=0.000;DP=69;ExcessHet=3.0103;FS=13.902;MLEAC=1;MLEAF=0.500;MQ=34.29;MQRankSum=2.464;QD=1.26;ReadPosRankSum=-1.232;SOR=3.516	GT:AD:DP:GQ:PL	0/1:58,7:65:99:119,0,1842
2R	1536900	.	C	A	68.77	.	AC=1;AF=0.500;AN=2;BaseQRankSum=3.135;ClippingRankSum=0.000;DP=69;ExcessHet=3.0103;FS=14.111;MLEAC=1;MLEAF=0.500;MQ=34.32;MQRankSum=2.372;QD=1.04;ReadPosRankSum=-1.001;SOR=3.592	GT:AD:DP:GQ:PL	0/1:59,7:66:97:97,0,2471
2R	1536958	.	A	G	147.77	.	AC=1;AF=0.500;AN=2;BaseQRankSum=-1.069;ClippingRankSum=0.000;DP=63;ExcessHet=3.0103;FS=8.337;MLEAC=1;MLEAF=0.500;MQ=33.39;MQRankSum=2.248;QD=2.42;ReadPosRankSum=0.331;SOR=1.815	GT:AD:DP:GQ:PL	0/1:53,8:61:99:176,0,2201
2R	1536960	.	A	C	147.77	.	AC=1;AF=0.500;AN=2;BaseQRankSum=-2.546;ClippingRankSum=0.000;DP=63;ExcessHet=3.0103;FS=8.337;MLEAC=1;MLEAF=0.500;MQ=33.39;MQRankSum=2.248;QD=2.42;ReadPosRankSum=0.470;SOR=1.815	GT:AD:DP:GQ:PL	0/1:53,8:61:99:176,0,2201
2R	1536982	.	AGG	A	87.73	.	AC=1;AF=0.500;AN=2;BaseQRankSum=1.145;ClippingRankSum=0.000;DP=61;ExcessHet=3.0103;FS=3.505;MLEAC=1;MLEAF=0.500;MQ=33.23;MQRankSum=1.241;QD=1.44;ReadPosRankSum=-1.383;SOR=0.717	GT:AD:DP:GQ:PL	0/1:54,7:61:99:125,0,2330
2R	1536985	.	A	ATG	99.73	.	AC=1;AF=0.500;AN=2;BaseQRankSum=1.864;ClippingRankSum=0.000;DP=60;ExcessHet=3.0103;FS=3.784;MLEAC=1;MLEAF=0.500;MQ=33.34;MQRankSum=1.202;QD=1.72;ReadPosRankSum=-1.481;SOR=0.657	GT:AD:DP:GQ:PL	0/1:51,7:58:99:137,0,2162
2R	1536991	.	G	C	153.77	.	AC=1;AF=0.500;AN=2;BaseQRankSum=1.935;ClippingRankSum=0.000;DP=59;ExcessHet=3.0103;FS=1.526;MLEAC=1;MLEAF=0.500;MQ=33.40;MQRankSum=1.259;QD=2.61;ReadPosRankSum=-2.558;SOR=0.358	GT:AD:DP:GQ:PL	0/1:51,8:59:99:182,0,2117
2R	1537027	.	A	ACATCCACTGCATATCACCACCAGACTTTAGGGACAATCGAACGAAGTCATAGAACATTCAATGAATACATTCGTTCATACATCTCTGCAGATAAAACTGATTGGGACGTTTGGATACAATACTTTACATATTGTTT	123.73	.	AC=1;AF=0.500;AN=2;DP=63;ExcessHet=3.0103;FS=0.000;MLEAC=1;MLEAF=0.500;MQ=32.93;QD=2.06;SOR=0.256	GT:AD:DP:GQ:PL	0/1:55,5:60:99:161,0,2391
2R	1547303	.	A	G	71.03	.	AC=1;AF=0.500;AN=2;BaseQRankSum=1.282;ClippingRankSum=0.000;DP=5;ExcessHet=3.0103;FS=0.000;MLEAC=1;MLEAF=0.500;MQ=36.71;MQRankSum=-0.842;QD=14.21;ReadPosRankSum=0.000;SOR=1.981	GT:AD:DP:GQ:PL	0/1:1,4:5:12:99,0,12
2R	1547336	.	A	C	91.18	.	AC=1;AF=0.500;AN=2;BaseQRankSum=-0.210;ClippingRankSum=0.000;DP=6;ExcessHet=3.0103;FS=0.000;MLEAC=1;MLEAF=0.500;MQ=35.82;MQRankSum=0.674;QD=15.20;ReadPosRankSum=1.383;SOR=2.303	GT:AD:DP:GQ:PL	0/1:1,5:6:10:119,0,10
2R	1547368	.	A	C	88.77	.	AC=1;AF=0.500;AN=2;BaseQRankSum=0.000;ClippingRankSum=0.000;DP=6;ExcessHet=3.0103;FS=0.000;MLEAC=1;MLEAF=0.500;MQ=35.18;MQRankSum=0.000;QD=14.79;ReadPosRankSum=-1.150;SOR=0.693	GT:AD:DP:GQ:PL	0/1:3,3:6:99:117,0,117
2R	1547370	.	T	C	88.77	.	AC=1;AF=0.500;AN=2;BaseQRankSum=1.440;ClippingRankSum=0.000;DP=6;ExcessHet=3.0103;FS=0.000;MLEAC=1;MLEAF=0.500;MQ=35.18;MQRankSum=0.000;QD=14.79;ReadPosRankSum=-1.150;SOR=0.693	GT:AD:DP:GQ:PL	0/1:3,3:6:99:117,0,117
2R	1547371	.	C	T	88.77	.	AC=1;AF=0.500;AN=2;BaseQRankSum=1.960;ClippingRankSum=0.000;DP=6;ExcessHet=3.0103;FS=0.000;MLEAC=1;MLEAF=0.500;MQ=35.18;MQRankSum=0.000;QD=14.79;ReadPosRankSum=-1.150;SOR=0.693	GT:AD:DP:GQ:PL	0/1:3,3:6:99:117,0,117
2R	1553110	.	A	G	62.74	.	AC=2;AF=1.00;AN=2;DP=2;ExcessHet=3.0103;FS=0.000;MLEAC=2;MLEAF=1.00;MQ=35.11;QD=31.37;SOR=2.303	GT:AD:DP:GQ:PL	1/1:0,2:2:6:90,6,0
2R	1553115	.	T	G	62.74	.	AC=2;AF=1.00;AN=2;DP=2;ExcessHet=3.0103;FS=0.000;MLEAC=2;MLEAF=1.00;MQ=35.11;QD=31.37;SOR=2.303	GT:AD:DP:GQ:PL	1/1:0,2:2:6:90,6,0
2R	1553316	.	G	A	49.77	.	AC=1;AF=0.500;AN=2;BaseQRankSum=1.707;ClippingRankSum=0.000;DP=31;ExcessHet=3.0103;FS=0.000;MLEAC=1;MLEAF=0.500;MQ=39.25;MQRankSum=1.916;QD=1.66;ReadPosRankSum=-0.264;SOR=0.075	GT:AD:DP:GQ:PL	0/1:24,6:30:78:78,0,560
2R	1553373	.	A	G	132.77	.	AC=1;AF=0.500;AN=2;BaseQRankSum=-1.388;ClippingRankSum=0.000;DP=33;ExcessHet=3.0103;FS=2.638;MLEAC=1;MLEAF=0.500;MQ=37.79;MQRankSum=1.957;QD=4.02;ReadPosRankSum=0.270;SOR=1.460	GT:AD:DP:GQ:PL	0/1:24,9:33:99:161,0,609
2R	1553569	.	T	G	163.77	.	AC=1;AF=0.500;AN=2;BaseQRankSum=-2.410;ClippingRankSum=0.000;DP=43;ExcessHet=3.0103;FS=5.111;MLEAC=1;MLEAF=0.500;MQ=38.94;MQRankSum=1.799;QD=3.90;ReadPosRankSum=1.764;SOR=1.916	GT:AD:DP:GQ:PL	0/1:30,12:42:99:192,0,686
2R	1553626	.	G	A	136.77	.	AC=1;AF=0.500;AN=2;BaseQRankSum=2.278;ClippingRankSum=0.000;DP=30;ExcessHet=3.0103;FS=0.000;MLEAC=1;MLEAF=0.500;MQ=39.15;MQRankSum=0.944;QD=4.56;ReadPosRankSum=-0.029;SOR=0.646	GT:AD:DP:GQ:PL	0/1:21,9:30:99:165,0,473
2R	1568401	.	C	A	869.77	.	AC=2;AF=1.00;AN=2;DP=33;ExcessHet=3.0103;FS=0.000;MLEAC=2;MLEAF=1.00;MQ=37.46;QD=26.36;SOR=1.179	GT:AD:DP:GQ:PL	1/1:0,33:33:99:898,99,0
2R	1592563	.	G	A	1667.77	.	AC=2;AF=1.00;AN=2;DP=61;ExcessHet=3.0103;FS=0.000;MLEAC=2;MLEAF=1.00;MQ=43.69;QD=27.34;SOR=0.793	GT:AD:DP:GQ:PL	1/1:0,61:61:99:1696,183,0
2R	1593142	.	GTTTCGTTTGCCCATCTTTGAAAATTATATTT	G	975.73	.	AC=2;AF=1.00;AN=2;DP=32;ExcessHet=3.0103;FS=0.000;MLEAC=2;MLEAF=1.00;MQ=29.33;QD=32.10;SOR=1.270	GT:AD:DP:GQ:PL	1/1:0,24:24:76:1013,76,0
2R	1594311	.	G	C	1546.77	.	AC=2;AF=1.00;AN=2;DP=57;ExcessHet=3.0103;FS=0.000;MLEAC=2;MLEAF=1.00;MQ=42.44;QD=27.14;SOR=1.453	GT:AD:DP:GQ:PL	1/1:0,57:57:99:1575,171,0
2R	1594365	.	A	AT	889.73	.	AC=2;AF=1.00;AN=2;BaseQRankSum=1.417;ClippingRankSum=0.000;DP=61;ExcessHet=3.0103;FS=2.070;MLEAC=2;MLEAF=1.00;MQ=42.58;MQRankSum=-1.425;QD=16.79;ReadPosRankSum=0.340;SOR=0.299	GT:AD:DP:GQ:PL	1/1:4,49:53:77:927,77,0
2R	1599481	.	G	A	1218.77	.	AC=2;AF=1.00;AN=2;DP=46;ExcessHet=3.0103;FS=0.000;MLEAC=2;MLEAF=1.00;MQ=39.92;QD=27.08;SOR=0.929	GT:AD:DP:GQ:PL	1/1:0,45:45:99:1247,135,0
2R	1601550	.	CTGTTAGGCTCCCCCATAGGGAGCCATAAGTCCACGGTTTTAGGTCGGAGTTGTAGAGTAAGACCTTATATTATAGTCTTATGGGAGAGCGTATAATAAGAAGGCAATGTAAACTATGAGCTTTAGTTTGAGGTG	C	787.73	.	AC=1;AF=0.500;AN=2;BaseQRankSum=-2.440;ClippingRankSum=0.000;DP=29;ExcessHet=3.0103;FS=2.566;MLEAC=1;MLEAF=0.500;MQ=35.00;MQRankSum=-0.215;QD=31.51;SOR=0.314	GT:AD:DP:GQ:PL	0/1:3,22:25:63:825,0,63
2R	1601645	.	A	C	36.77	.	AC=1;AF=0.500;AN=2;BaseQRankSum=-1.120;ClippingRankSum=0.000;DP=26;ExcessHet=3.0103;FS=0.000;MLEAC=1;MLEAF=0.500;MQ=34.04;MQRankSum=0.450;QD=1.53;ReadPosRankSum=2.488;SOR=1.096	GT:AD:DP:GQ:PL	0/1:21,3:24:65:65,0,822
2R	1601653	.	G	C	36.77	.	AC=1;AF=0.500;AN=2;BaseQRankSum=-0.328;ClippingRankSum=0.000;DP=26;ExcessHet=3.0103;FS=0.000;MLEAC=1;MLEAF=0.500;MQ=34.04;MQRankSum=0.450;QD=1.53;ReadPosRankSum=2.662;SOR=1.096	GT:AD:DP:GQ:PL	0/1:21,3:24:65:65,0,822
2R	1601657	.	T	C	36.77	.	AC=1;AF=0.500;AN=2;BaseQRankSum=0.095;ClippingRankSum=0.000;DP=26;ExcessHet=3.0103;FS=0.000;MLEAC=1;MLEAF=0.500;MQ=34.04;MQRankSum=0.450;QD=1.53;ReadPosRankSum=2.750;SOR=1.096	GT:AD:DP:GQ:PL	0/1:21,3:24:65:65,0,822
2R	1601661	.	A	G	36.77	.	AC=1;AF=0.500;AN=2;BaseQRankSum=-2.353;ClippingRankSum=0.000;DP=27;ExcessHet=3.0103;FS=0.000;MLEAC=1;MLEAF=0.500;MQ=34.46;MQRankSum=0.450;QD=1.53;ReadPosRankSum=2.750;SOR=1.096	GT:AD:DP:GQ:PL	0/1:21,3:24:65:65,0,822
2R	1601663	.	C	T	36.77	.	AC=1;AF=0.500;AN=2;BaseQRankSum=-0.708;ClippingRankSum=0.000;DP=27;ExcessHet=3.0103;FS=0.000;MLEAC=1;MLEAF=0.500;MQ=34.46;MQRankSum=0.450;QD=1.53;ReadPosRankSum=2.750;SOR=1.096	GT:AD:DP:GQ:PL	0/1:21,3:24:65:65,0,822
2R	1601668	.	A	G	36.77	.	AC=1;AF=0.500;AN=2;BaseQRankSum=0.095;ClippingRankSum=0.000;DP=28;ExcessHet=3.0103;FS=0.000;MLEAC=1;MLEAF=0.500;MQ=34.85;MQRankSum=0.450;QD=1.53;ReadPosRankSum=2.750;SOR=1.096	GT:AD:DP:GQ:PL	0/1:21,3:24:65:65,0,822
2R	1601669	.	G	T	36.77	.	AC=1;AF=0.500;AN=2;BaseQRankSum=-0.708;ClippingRankSum=0.000;DP=28;ExcessHet=3.0103;FS=0.000;MLEAC=1;MLEAF=0.500;MQ=34.85;MQRankSum=0.450;QD=1.53;ReadPosRankSum=2.750;SOR=1.096	GT:AD:DP:GQ:PL	0/1:21,3:24:65:65,0,822
2R	1601670	.	C	T	36.77	.	AC=1;AF=0.500;AN=2;BaseQRankSum=0.905;ClippingRankSum=0.000;DP=28;ExcessHet=3.0103;FS=0.000;MLEAC=1;MLEAF=0.500;MQ=34.85;MQRankSum=0.450;QD=1.53;ReadPosRankSum=2.750;SOR=1.096	GT:AD:DP:GQ:PL	0/1:21,3:24:65:65,0,822
2R	1601695	.	G	C	40.77	.	AC=1;AF=0.500;AN=2;BaseQRankSum=-1.034;ClippingRankSum=0.000;DP=26;ExcessHet=3.0103;FS=0.000;MLEAC=1;MLEAF=0.500;MQ=34.68;MQRankSum=0.786;QD=1.85;ReadPosRankSum=1.150;SOR=0.941	GT:AD:DP:GQ:PL	0/1:19,3:22:69:69,0,776
2R	1601699	.	C	A	43.77	.	AC=1;AF=0.500;AN=2;BaseQRankSum=-1.440;ClippingRankSum=0.000;DP=26;ExcessHet=3.0103;FS=0.000;MLEAC=1;MLEAF=0.500;MQ=34.68;MQRankSum=0.981;QD=2.08;ReadPosRankSum=1.150;SOR=1.022	GT:AD:DP:GQ:PL	0/1:18,3:21:72:72,0,747
2R	1603153	.	T	TAGTCA	82.73	.	AC=1;AF=0.500;AN=2;BaseQRankSum=-1.645;ClippingRankSum=0.000;DP=10;ExcessHet=3.0103;FS=3.979;MLEAC=1;MLEAF=0.500;MQ=35.05;MQRankSum=0.126;QD=16.55;ReadPosRankSum=0.000;SOR=2.833	GT:AD:DP:GQ:PL	0/1:2,3:5:99:120,0,152
2R	1603156	.	T	TATACCCTTACATACCCTCTTATTAGATTGGGTTATGTTAGAATACACATG	82.73	.	AC=1;AF=0.500;AN=2;BaseQRankSum=-1.645;ClippingRankSum=0.000;DP=10;ExcessHet=3.0103;FS=3.979;MLEAC=1;MLEAF=0.500;MQ=35.05;MQRankSum=0.126;QD=16.55;ReadPosRankSum=-1.645;SOR=2.833	GT:AD:DP:GQ:PL	0/1:2,3:5:99:120,0,152
2R	1606067	.	C	T	568.77	.	AC=2;AF=1.00;AN=2;DP=22;ExcessHet=3.0103;FS=0.000;MLEAC=2;MLEAF=1.00;MQ=30.39;QD=25.85;SOR=0.874	GT:AD:DP:GQ:PL	1/1:0,22:22:66:597,66,0
2R	1606677	.	C	T	1443.77	.	AC=2;AF=1.00;AN=2;DP=56;ExcessHet=3.0103;FS=0.000;MLEAC=2;MLEAF=1.00;MQ=38.81;QD=26.25;SOR=1.061	GT:AD:DP:GQ:PL	1/1:0,55:55:99:1472,165,0
2R	1606984	.	T	G	248.77	.	AC=2;AF=1.00;AN=2;DP=11;ExcessHet=3.0103;FS=0.000;MLEAC=2;MLEAF=1.00;MQ=31.31;QD=24.88;SOR=2.303	GT:AD:DP:GQ:PL	1/1:0,10:10:30:277,30,0
2R	1618029	.	C	A	308.77	.	AC=2;AF=1.00;AN=2;DP=13;ExcessHet=3.0103;FS=0.000;MLEAC=2;MLEAF=1.00;MQ=29.27;QD=23.75;SOR=5.283	GT:AD:DP:GQ:PL	1/1:0,13:13:39:337,39,0
2R	1621856	.	G	C	595.77	.	AC=2;AF=1.00;AN=2;BaseQRankSum=-1.667;ClippingRankSum=0.000;DP=25;ExcessHet=3.0103;FS=10.969;MLEAC=2;MLEAF=1.00;MQ=38.41;MQRankSum=0.553;QD=23.83;ReadPosRankSum=-0.586;SOR=4.972	GT:AD:DP:GQ:PL	1/1:1,24:25:46:624,46,0
2R	1625487	.	C	T	37.77	.	AC=1;AF=0.500;AN=2;BaseQRankSum=-2.100;ClippingRankSum=0.000;DP=8;ExcessHet=3.0103;FS=0.000;MLEAC=1;MLEAF=0.500;MQ=31.04;MQRankSum=-2.100;QD=4.72;ReadPosRankSum=-2.100;SOR=0.693	GT:AD:DP:GQ:PL	0/1:6,2:8:66:66,0,474
2R	1625496	.	T	C	31.77	.	AC=1;AF=0.500;AN=2;BaseQRankSum=-2.287;ClippingRankSum=0.000;DP=10;ExcessHet=3.0103;FS=0.000;MLEAC=1;MLEAF=0.500;MQ=31.03;MQRankSum=-2.287;QD=3.18;ReadPosRankSum=0.728;SOR=0.368	GT:AD:DP:GQ:PL	0/1:8,2:10:60:60,0,558
2R	1625498	.	G	A	31.77	.	AC=1;AF=0.500;AN=2;BaseQRankSum=-2.287;ClippingRankSum=0.000;DP=10;ExcessHet=3.0103;FS=0.000;MLEAC=1;MLEAF=0.500;MQ=31.03;MQRankSum=-2.287;QD=3.18;ReadPosRankSum=0.728;SOR=0.368	GT:AD:DP:GQ:PL	0/1:8,2:10:60:60,0,558
2R	1632349	.	A	T	515.73	.	AC=2;AF=1.00;AN=2;DP=24;ExcessHet=3.0103;FS=0.000;MLEAC=2;MLEAF=1.00;MQ=29.26;QD=22.42;SOR=1.931	GT:AD:DP:GQ:PL	1/1:0,23:23:69:553,69,0
2R	1634727	.	G	A	129.84	.	AC=2;AF=1.00;AN=2;DP=6;ExcessHet=3.0103;FS=0.000;MLEAC=2;MLEAF=1.00;MQ=22.41;QD=21.64;SOR=2.303	GT:AD:DP:GQ:PL	1/1:0,6:6:18:158,18,0
2R	1636415	.	C	T	58.79	.	AC=1;AF=0.500;AN=2;BaseQRankSum=2.189;ClippingRankSum=0.000;DP=8;ExcessHet=3.0103;FS=0.000;MLEAC=1;MLEAF=0.500;MQ=39.53;MQRankSum=-1.068;QD=8.40;ReadPosRankSum=2.189;SOR=0.941	GT:AD:DP:GQ:PL	0/1:3,4:7:23:87,0,23
2R	1639790	.	G	T	73.77	.	AC=1;AF=0.500;AN=2;BaseQRankSum=1.669;ClippingRankSum=0.000;DP=40;ExcessHet=3.0103;FS=1.925;MLEAC=1;MLEAF=0.500;MQ=34.03;MQRankSum=1.943;QD=1.84;ReadPosRankSum=1.115;SOR=0.858	GT:AD:DP:GQ:PL	0/1:35,5:40:99:102,0,3926
2R	1639793	.	G	A	73.77	.	AC=1;AF=0.500;AN=2;BaseQRankSum=2.529;ClippingRankSum=0.000;DP=42;ExcessHet=3.0103;FS=1.880;MLEAC=1;MLEAF=0.500;MQ=33.82;MQRankSum=1.993;QD=1.80;ReadPosRankSum=1.312;SOR=0.889	GT:AD:DP:GQ:PL	0/1:36,5:41:99:102,0,3926
2R	1639807	.	C	T	73.77	.	AC=1;AF=0.500;AN=2;BaseQRankSum=-1.032;ClippingRankSum=0.000;DP=41;ExcessHet=3.0103;FS=1.842;MLEAC=1;MLEAF=0.500;MQ=34.14;MQRankSum=1.901;QD=1.84;ReadPosRankSum=1.882;SOR=0.916	GT:AD:DP:GQ:PL	0/1:35,5:40:99:102,0,4040
2R	1639810	.	G	T	73.77	.	AC=1;AF=0.500;AN=2;BaseQRankSum=1.616;ClippingRankSum=0.000;DP=40;ExcessHet=3.0103;FS=1.795;MLEAC=1;MLEAF=0.500;MQ=34.15;MQRankSum=1.888;QD=1.89;ReadPosRankSum=1.642;SOR=0.947	GT:AD:DP:GQ:PL	0/1:34,5:39:99:102,0,4089
2R	1639812	.	A	C	79.77	.	AC=1;AF=0.500;AN=2;BaseQRankSum=-0.588;ClippingRankSum=0.000;DP=40;ExcessHet=3.0103;FS=1.795;MLEAC=1;MLEAF=0.500;MQ=34.15;MQRankSum=1.888;QD=2.05;ReadPosRankSum=1.462;SOR=0.947	GT:AD:DP:GQ:PL	0/1:34,5:39:99:108,0,4005
2R	1639828	.	A	G	76.77	.	AC=1;AF=0.500;AN=2;BaseQRankSum=0.436;ClippingRankSum=0.000;DP=40;ExcessHet=3.0103;FS=1.795;MLEAC=1;MLEAF=0.500;MQ=34.02;MQRankSum=1.932;QD=1.97;ReadPosRankSum=0.812;SOR=0.947	GT:AD:DP:GQ:PL	0/1:34,5:39:99:105,0,4024
2R	1648519	.	A	C	1426.77	.	AC=2;AF=1.00;AN=2;DP=56;ExcessHet=3.0103;FS=0.000;MLEAC=2;MLEAF=1.00;MQ=43.87;QD=25.48;SOR=1.101	GT:AD:DP:GQ:PL	1/1:0,56:56:99:1455,167,0
2R	1659294	.	G	A	1235.77	.	AC=2;AF=1.00;AN=2;DP=47;ExcessHet=3.0103;FS=0.000;MLEAC=2;MLEAF=1.00;MQ=43.77;QD=26.29;SOR=0.919	GT:AD:DP:GQ:PL	1/1:0,47:47:99:1264,141,0
2R	1661127	.	T	A	740.77	.	AC=2;AF=1.00;AN=2;DP=30;ExcessHet=3.0103;FS=0.000;MLEAC=2;MLEAF=1.00;MQ=25.75;QD=25.54;SOR=1.460	GT:AD:DP:GQ:PL	1/1:0,29:29:87:769,87,0
2R	1661694	.	T	A	1138.77	.	AC=2;AF=1.00;AN=2;DP=44;ExcessHet=3.0103;FS=0.000;MLEAC=2;MLEAF=1.00;MQ=33.97;QD=26.48;SOR=1.055	GT:AD:DP:GQ:PL	1/1:0,43:43:99:1167,129,0
2R	1667672	.	T	C	1973.77	.	AC=2;AF=1.00;AN=2;DP=76;ExcessHet=3.0103;FS=0.000;MLEAC=2;MLEAF=1.00;MQ=38.70;QD=26.32;SOR=0.719	GT:AD:DP:GQ:PL	1/1:0,75:75:99:2002,224,0
2R	1668038	.	CA	C	682.73	.	AC=2;AF=1.00;AN=2;BaseQRankSum=0.934;ClippingRankSum=0.000;DP=54;ExcessHet=3.0103;FS=0.000;MLEAC=2;MLEAF=1.00;MQ=40.53;MQRankSum=-0.483;QD=14.84;ReadPosRankSum=0.981;SOR=0.507	GT:AD:DP:GQ:PL	1/1:4,42:46:53:720,53,0
2R	1673267	.	C	T	145.77	.	AC=1;AF=0.500;AN=2;BaseQRankSum=3.613;ClippingRankSum=0.000;DP=23;ExcessHet=3.0103;FS=0.000;MLEAC=1;MLEAF=0.500;MQ=35.58;MQRankSum=2.408;QD=6.34;ReadPosRankSum=-0.713;SOR=0.892	GT:AD:DP:GQ:PL	0/1:15,8:23:99:174,0,341
2R	1680979	.	G	T	112.90	.	AC=2;AF=1.00;AN=2;DP=5;ExcessHet=3.0103;FS=0.000;MLEAC=2;MLEAF=1.00;MQ=35.65;QD=22.58;SOR=3.611	GT:AD:DP:GQ:PL	1/1:0,5:5:15:141,15,0
2R	1688336	.	T	A	93.77	.	AC=1;AF=0.500;AN=2;BaseQRankSum=0.224;ClippingRankSum=0.000;DP=46;ExcessHet=3.0103;FS=0.000;MLEAC=1;MLEAF=0.500;MQ=35.62;MQRankSum=-0.576;QD=2.04;ReadPosRankSum=-1.225;SOR=0.527	GT:AD:DP:GQ:PL	0/1:40,6:46:99:122,0,2822
2R	1688338	.	A	T	93.77	.	AC=1;AF=0.500;AN=2;BaseQRankSum=1.405;ClippingRankSum=0.000;DP=46;ExcessHet=3.0103;FS=0.000;MLEAC=1;MLEAF=0.500;MQ=35.62;MQRankSum=-0.576;QD=2.04;ReadPosRankSum=-1.246;SOR=0.527	GT:AD:DP:GQ:PL	0/1:40,6:46:99:122,0,2822
2R	1688357	.	A	G	106.77	.	AC=1;AF=0.500;AN=2;BaseQRankSum=-1.549;ClippingRankSum=0.000;DP=45;ExcessHet=3.0103;FS=1.893;MLEAC=1;MLEAF=0.500;MQ=36.05;MQRankSum=-0.963;QD=2.37;ReadPosRankSum=-0.882;SOR=1.385	GT:AD:DP:GQ:PL	0/1:39,6:45:99:135,0,2991
2R	1688361	.	A	T	103.77	.	AC=1;AF=0.500;AN=2;BaseQRankSum=0.716;ClippingRankSum=0.000;DP=44;ExcessHet=3.0103;FS=1.893;MLEAC=1;MLEAF=0.500;MQ=36.05;MQRankSum=-1.161;QD=2.36;ReadPosRankSum=-0.244;SOR=1.125	GT:AD:DP:GQ:PL	0/1:39,5:44:99:132,0,3017
2R	1688408	.	G	A	70.77	.	AC=1;AF=0.500;AN=2;BaseQRankSum=1.647;ClippingRankSum=0.000;DP=39;ExcessHet=3.0103;FS=4.148;MLEAC=1;MLEAF=0.500;MQ=35.26;MQRankSum=-1.479;QD=1.81;ReadPosRankSum=0.921;SOR=1.609	GT:AD:DP:GQ:PL	0/1:34,5:39:99:99,0,2141
2R	1688417	.	C	T	70.77	.	AC=1;AF=0.500;AN=2;BaseQRankSum=0.196;ClippingRankSum=0.000;DP=40;ExcessHet=3.0103;FS=4.620;MLEAC=1;MLEAF=0.500;MQ=35.46;MQRankSum=-1.499;QD=1.77;ReadPosRankSum=0.693;SOR=1.967	GT:AD:DP:GQ:PL	0/1:35,5:40:99:99,0,2159
2R	1688673	.	A	T	37.77	.	AC=1;AF=0.500;AN=2;BaseQRankSum=1.316;ClippingRankSum=0.000;DP=36;ExcessHet=3.0103;FS=8.748;MLEAC=1;MLEAF=0.500;MQ=32.85;MQRankSum=0.350;QD=1.08;ReadPosRankSum=-1.096;SOR=2.910	GT:AD:DP:GQ:PL	0/1:31,4:35:66:66,0,1801
2R	1688681	.	A	G	161.77	.	AC=1;AF=0.500;AN=2;BaseQRankSum=0.021;ClippingRankSum=0.000;DP=38;ExcessHet=3.0103;FS=6.629;MLEAC=1;MLEAF=0.500;MQ=32.34;MQRankSum=-0.059;QD=4.37;ReadPosRankSum=-2.799;SOR=2.129	GT:AD:DP:GQ:PL	0/1:30,7:37:99:190,0,1692
2R	1688687	.	G	T	40.77	.	AC=1;AF=0.500;AN=2;BaseQRankSum=-0.363;ClippingRankSum=0.000;DP=37;ExcessHet=3.0103;FS=1.988;MLEAC=1;MLEAF=0.500;MQ=31.96;MQRankSum=-1.150;QD=1.10;ReadPosRankSum=-2.144;SOR=1.179	GT:AD:DP:GQ:PL	0/1:33,4:37:69:69,0,1752
2R	1688708	.	A	G	116.77	.	AC=1;AF=0.500;AN=2;BaseQRankSum=-3.461;ClippingRankSum=0.000;DP=36;ExcessHet=3.0103;FS=7.396;MLEAC=1;MLEAF=0.500;MQ=32.34;MQRankSum=0.240;QD=3.24;ReadPosRankSum=1.720;SOR=2.280	GT:AD:DP:GQ:PL	0/1:30,6:36:99:145,0,1671
2R	1700457	.	A	T	92.28	.	AC=2;AF=1.00;AN=2;DP=5;ExcessHet=3.0103;FS=0.000;MLEAC=2;MLEAF=1.00;MQ=34.69;QD=30.76;SOR=2.833	GT:AD:DP:GQ:PL	1/1:0,3:3:9:120,9,0
2R	1700460	.	TCCTAAAGCCTGA	T	53.70	.	AC=2;AF=1.00;AN=2;DP=4;ExcessHet=3.0103;FS=0.000;MLEAC=2;MLEAF=1.00;MQ=36.17;QD=26.85;SOR=2.303	GT:AD:DP:GQ:PL	1/1:0,2:2:6:90,6,0
2R	1707076	.	T	C	104.90	.	AC=2;AF=1.00;AN=2;DP=5;ExcessHet=3.0103;FS=0.000;MLEAC=2;MLEAF=1.00;MQ=31.45;QD=20.98;SOR=3.611	GT:AD:DP:GQ:PL	1/1:0,5:5:15:133,15,0
2R	1720772	.	G	A	55.28	.	AC=2;AF=1.00;AN=2;DP=3;ExcessHet=3.0103;FS=0.000;MLEAC=2;MLEAF=1.00;MQ=43.02;QD=18.43;SOR=2.833	GT:AD:DP:GQ:PL	1/1:0,3:3:9:83,9,0
2R	1720863	.	A	G	34.77	.	AC=1;AF=0.500;AN=2;BaseQRankSum=-1.645;ClippingRankSum=0.000;DP=7;ExcessHet=3.0103;FS=0.000;MLEAC=1;MLEAF=0.500;MQ=43.16;MQRankSum=1.282;QD=5.79;ReadPosRankSum=0.000;SOR=0.693	GT:AD:DP:GQ:PL	0/1:3,3:6:63:63,0,101
2R	1720872	.	A	G	43.77	.	AC=1;AF=0.500;AN=2;BaseQRankSum=0.431;ClippingRankSum=0.000;DP=7;ExcessHet=3.0103;FS=0.000;MLEAC=1;MLEAF=0.500;MQ=43.16;MQRankSum=-1.834;QD=7.29;ReadPosRankSum=0.431;SOR=0.307	GT:AD:DP:GQ:PL	0/1:4,2:6:72:72,0,191
2R	1720875	.	C	T	43.77	.	AC=1;AF=0.500;AN=2;BaseQRankSum=0.842;ClippingRankSum=0.000;DP=7;ExcessHet=3.0103;FS=0.000;MLEAC=1;MLEAF=0.500;MQ=43.16;MQRankSum=-1.834;QD=7.29;ReadPosRankSum=0.842;SOR=0.307	GT:AD:DP:GQ:PL	0/1:4,2:6:72:72,0,191
2R	1720878	.	A	T	43.77	.	AC=1;AF=0.500;AN=2;BaseQRankSum=1.282;ClippingRankSum=0.000;DP=7;ExcessHet=3.0103;FS=0.000;MLEAC=1;MLEAF=0.500;MQ=43.16;MQRankSum=-1.834;QD=7.29;ReadPosRankSum=0.842;SOR=0.307	GT:AD:DP:GQ:PL	0/1:4,2:6:72:72,0,191
2R	1720887	.	C	T	43.77	.	AC=1;AF=0.500;AN=2;BaseQRankSum=0.431;ClippingRankSum=0.000;DP=6;ExcessHet=3.0103;FS=0.000;MLEAC=1;MLEAF=0.500;MQ=43.02;MQRankSum=-1.834;QD=7.29;ReadPosRankSum=0.842;SOR=0.307	GT:AD:DP:GQ:PL	0/1:4,2:6:72:72,0,191
2R	1725374	.	A	C	1395.77	.	AC=2;AF=1.00;AN=2;DP=52;ExcessHet=3.0103;FS=0.000;MLEAC=2;MLEAF=1.00;MQ=43.56;QD=26.84;SOR=0.693	GT:AD:DP:GQ:PL	1/1:0,52:52:99:1424,156,0
2R	1727311	.	A	G	1482.77	.	AC=2;AF=1.00;AN=2;DP=57;ExcessHet=3.0103;FS=0.000;MLEAC=2;MLEAF=1.00;MQ=44.00;QD=26.01;SOR=1.140	GT:AD:DP:GQ:PL	1/1:0,57:57:99:1511,170,0
2R	1734262	.	A	AG	829.73	.	AC=2;AF=1.00;AN=2;DP=25;ExcessHet=3.0103;FS=0.000;MLEAC=2;MLEAF=1.00;MQ=28.50;QD=33.19;SOR=1.609	GT:AD:DP:GQ:PL	1/1:0,25:25:75:867,75,0
2R	1739325	.	C	T	102.77	.	AC=1;AF=0.500;AN=2;BaseQRankSum=1.451;ClippingRankSum=0.000;DP=61;ExcessHet=3.0103;FS=0.000;MLEAC=1;MLEAF=0.500;MQ=41.26;MQRankSum=-5.303;QD=1.68;ReadPosRankSum=-1.155;SOR=0.776	GT:AD:DP:GQ:PL	0/1:54,7:61:99:131,0,37152
2R	1739328	.	A	T	102.77	.	AC=1;AF=0.500;AN=2;BaseQRankSum=1.552;ClippingRankSum=0.000;DP=61;ExcessHet=3.0103;FS=0.000;MLEAC=1;MLEAF=0.500;MQ=41.26;MQRankSum=-5.303;QD=1.68;ReadPosRankSum=-0.804;SOR=0.776	GT:AD:DP:GQ:PL	0/1:54,7:61:99:131,0,37152
2R	1739329	.	C	G	102.77	.	AC=1;AF=0.500;AN=2;BaseQRankSum=0.535;ClippingRankSum=0.000;DP=60;ExcessHet=3.0103;FS=0.000;MLEAC=1;MLEAF=0.500;MQ=41.21;MQRankSum=-5.268;QD=1.71;ReadPosRankSum=-0.760;SOR=0.735	GT:AD:DP:GQ:PL	0/1:53,7:60:99:131,0,37152
2R	1739339	.	C	A	231.77	.	AC=1;AF=0.500;AN=2;BaseQRankSum=1.771;ClippingRankSum=0.000;DP=61;ExcessHet=3.0103;FS=1.401;MLEAC=1;MLEAF=0.500;MQ=40.48;MQRankSum=-5.542;QD=3.80;ReadPosRankSum=-1.536;SOR=0.781	GT:AD:DP:GQ:PL	0/1:52,9:61:99:260,0,37329
2R	1739343	.	T	C	357.77	.	AC=1;AF=0.500;AN=2;BaseQRankSum=-1.014;ClippingRankSum=0.000;DP=64;ExcessHet=3.0103;FS=6.827;MLEAC=1;MLEAF=0.500;MQ=39.73;MQRankSum=-6.056;QD=5.59;ReadPosRankSum=-2.411;SOR=1.356	GT:AD:DP:GQ:PL	0/1:52,12:64:99:386,0,37320
2R	1739345	.	A	AT	393.73	.	AC=1;AF=0.500;AN=2;BaseQRankSum=-0.319;ClippingRankSum=0.000;DP=65;ExcessHet=3.0103;FS=8.844;MLEAC=1;MLEAF=0.500;MQ=39.51;MQRankSum=-6.223;QD=6.06;ReadPosRankSum=-2.530;SOR=1.535	GT:AD:DP:GQ:PL	0/1:52,13:65:99:431,0,36847
2R	1739352	.	T	C	492.77	.	AC=1;AF=0.500;AN=2;BaseQRankSum=-1.887;ClippingRankSum=0.000;DP=65;ExcessHet=3.0103;FS=6.053;MLEAC=1;MLEAF=0.500;MQ=38.86;MQRankSum=-6.400;QD=7.58;ReadPosRankSum=-2.958;SOR=1.439	GT:AD:DP:GQ:PL	0/1:50,15:65:99:521,0,35692
2R	1739353	.	T	A	531.77	.	AC=1;AF=0.500;AN=2;BaseQRankSum=1.133;ClippingRankSum=0.000;DP=65;ExcessHet=3.0103;FS=3.992;MLEAC=1;MLEAF=0.500;MQ=38.57;MQRankSum=-6.502;QD=8.18;ReadPosRankSum=-3.372;SOR=1.222	GT:AD:DP:GQ:PL	0/1:49,16:65:99:560,0,36037
2R	1739355	.	A	G	576.77	.	AC=1;AF=0.500;AN=2;BaseQRankSum=0.403;ClippingRankSum=0.000;DP=67;ExcessHet=3.0103;FS=2.394;MLEAC=1;MLEAF=0.500;MQ=38.40;MQRankSum=-6.626;QD=8.61;ReadPosRankSum=-3.318;SOR=1.011	GT:AD:DP:GQ:PL	0/1:50,17:67:99:605,0,35474
2R	1739357	.	A	T	615.77	.	AC=1;AF=0.500;AN=2;BaseQRankSum=-0.766;ClippingRankSum=0.000;DP=68;ExcessHet=3.0103;FS=1.057;MLEAC=1;MLEAF=0.500;MQ=38.21;MQRankSum=-6.754;QD=9.06;ReadPosRankSum=-3.361;SOR=0.855	GT:AD:DP:GQ:PL	0/1:50,18:68:99:644,0,35791
2R	1739358	.	C	CCT	606.73	.	AC=1;AF=0.500;AN=2;BaseQRankSum=0.110;ClippingRankSum=0.000;DP=70;ExcessHet=3.0103;FS=2.251;MLEAC=1;MLEAF=0.500;MQ=38.04;MQRankSum=-6.875;QD=8.67;ReadPosRankSum=-3.270;SOR=0.995	GT:AD:DP:GQ:PL	0/1:51,19:70:99:644,0,35791
2R	1739360	.	TTG	T	600.73	.	AC=1;AF=0.500;AN=2;BaseQRankSum=-1.093;ClippingRankSum=0.000;DP=71;ExcessHet=3.0103;FS=2.211;MLEAC=1;MLEAF=0.500;MQ=38.05;MQRankSum=-6.876;QD=8.46;ReadPosRankSum=-3.002;SOR=1.022	GT:AD:DP:GQ:PL	0/1:52,19:71:99:638,0,36266
2R	1739368	.	A	G	615.77	.	AC=1;AF=0.500;AN=2;BaseQRankSum=-2.785;ClippingRankSum=0.000;DP=68;ExcessHet=3.0103;FS=2.264;MLEAC=1;MLEAF=0.500;MQ=37.69;MQRankSum=-6.743;QD=9.06;ReadPosRankSum=-2.757;SOR=0.994	GT:AD:DP:GQ:PL	0/1:49,19:68:99:644,0,35058
2R	1739369	.	G	T	615.77	.	AC=1;AF=0.500;AN=2;BaseQRankSum=0.265;ClippingRankSum=0.000;DP=68;ExcessHet=3.0103;FS=2.264;MLEAC=1;MLEAF=0.500;MQ=37.69;MQRankSum=-6.743;QD=9.06;ReadPosRankSum=-2.805;SOR=0.994	GT:AD:DP:GQ:PL	0/1:49,19:68:99:644,0,35058
2R	1739373	.	C	T	669.77	.	AC=1;AF=0.500;AN=2;BaseQRankSum=1.431;ClippingRankSum=0.000;DP=64;ExcessHet=3.0103;FS=2.377;MLEAC=1;MLEAF=0.500;MQ=37.63;MQRankSum=-6.548;QD=10.47;ReadPosRankSum=-3.275;SOR=1.179	GT:AD:DP:GQ:PL	0/1:46,18:64:99:698,0,32685
2R	1739378	.	G	T	705.77	.	AC=1;AF=0.500;AN=2;BaseQRankSum=0.190;ClippingRankSum=0.000;DP=65;ExcessHet=3.0103;FS=1.037;MLEAC=1;MLEAF=0.500;MQ=37.04;MQRankSum=-6.723;QD=10.86;ReadPosRankSum=-3.798;SOR=0.962	GT:AD:DP:GQ:PL	0/1:45,20:65:99:734,0,32360
2R	1739679	.	C	T	94.77	.	AC=1;AF=0.500;AN=2;BaseQRankSum=2.926;ClippingRankSum=0.000;DP=48;ExcessHet=3.0103;FS=1.764;MLEAC=1;MLEAF=0.500;MQ=40.68;MQRankSum=-4.584;QD=1.97;ReadPosRankSum=-3.252;SOR=1.284	GT:AD:DP:GQ:PL	0/1:42,6:48:99:123,0,1788
2R	1739683	.	G	A	84.77	.	AC=1;AF=0.500;AN=2;BaseQRankSum=-0.503;ClippingRankSum=0.000;DP=49;ExcessHet=3.0103;FS=1.758;MLEAC=1;MLEAF=0.500;MQ=40.75;MQRankSum=-4.620;QD=1.73;ReadPosRankSum=-2.510;SOR=1.306	GT:AD:DP:GQ:PL	0/1:43,6:49:99:113,0,1913
2R	1739686	.	A	T	123.77	.	AC=1;AF=0.500;AN=2;BaseQRankSum=-0.771;ClippingRankSum=0.000;DP=53;ExcessHet=3.0103;FS=3.765;MLEAC=1;MLEAF=0.500;MQ=40.91;MQRankSum=-4.680;QD=2.34;ReadPosRankSum=-1.426;SOR=1.270	GT:AD:DP:GQ:PL	0/1:47,6:53:99:152,0,1952
2R	1739693	.	T	A	117.77	.	AC=1;AF=0.500;AN=2;BaseQRankSum=-0.548;ClippingRankSum=0.000;DP=52;ExcessHet=3.0103;FS=1.560;MLEAC=1;MLEAF=0.500;MQ=40.62;MQRankSum=-4.967;QD=2.26;ReadPosRankSum=-1.180;SOR=0.849	GT:AD:DP:GQ:PL	0/1:45,7:52:99:146,0,2119
2R	1739694	.	T	C	123.77	.	AC=1;AF=0.500;AN=2;BaseQRankSum=-1.448;ClippingRankSum=0.000;DP=54;ExcessHet=3.0103;FS=1.602;MLEAC=1;MLEAF=0.500;MQ=40.64;MQRankSum=-4.959;QD=2.29;ReadPosRankSum=-0.851;SOR=0.800	GT:AD:DP:GQ:PL	0/1:47,7:54:99:152,0,2035
2R	1739704	.	C	G	219.77	.	AC=1;AF=0.500;AN=2;BaseQRankSum=0.014;ClippingRankSum=0.000;DP=48;ExcessHet=3.0103;FS=3.548;MLEAC=1;MLEAF=0.500;MQ=40.04;MQRankSum=-5.088;QD=4.58;ReadPosRankSum=-1.370;SOR=1.034	GT:AD:DP:GQ:PL	0/1:40,8:48:99:248,0,1916
2R	1739713	.	T	A	216.77	.	AC=1;AF=0.500;AN=2;BaseQRankSum=0.115;ClippingRankSum=0.000;DP=49;ExcessHet=3.0103;FS=1.472;MLEAC=1;MLEAF=0.500;MQ=39.61;MQRankSum=-5.222;QD=4.42;ReadPosRankSum=-0.465;SOR=0.694	GT:AD:DP:GQ:PL	0/1:40,9:49:99:245,0,2015
2R	1739717	.	A	G	216.77	.	AC=1;AF=0.500;AN=2;BaseQRankSum=-1.416;ClippingRankSum=0.000;DP=52;ExcessHet=3.0103;FS=1.450;MLEAC=1;MLEAF=0.500;MQ=39.87;MQRankSum=-5.345;QD=4.17;ReadPosRankSum=0.593;SOR=0.732	GT:AD:DP:GQ:PL	0/1:43,9:52:99:245,0,2050
2R	1739723	.	G	A	213.77	.	AC=1;AF=0.500;AN=2;BaseQRankSum=0.379;ClippingRankSum=0.000;DP=51;ExcessHet=3.0103;FS=3.242;MLEAC=1;MLEAF=0.500;MQ=39.89;MQRankSum=-5.383;QD=4.19;ReadPosRankSum=1.174;SOR=0.652	GT:AD:DP:GQ:PL	0/1:42,9:51:99:242,0,2056
2R	1739730	.	T	A	223.77	.	AC=1;AF=0.500;AN=2;BaseQRankSum=0.183;ClippingRankSum=0.000;DP=51;ExcessHet=3.0103;FS=1.463;MLEAC=1;MLEAF=0.500;MQ=39.89;MQRankSum=-5.383;QD=4.39;ReadPosRankSum=2.015;SOR=0.702	GT:AD:DP:GQ:PL	0/1:42,9:51:99:252,0,1930
2R	1739760	.	C	T	342.77	.	AC=1;AF=0.500;AN=2;BaseQRankSum=-1.155;ClippingRankSum=0.000;DP=48;ExcessHet=3.0103;FS=3.020;MLEAC=1;MLEAF=0.500;MQ=39.03;MQRankSum=-5.675;QD=7.14;ReadPosRankSum=1.252;SOR=1.242	GT:AD:DP:GQ:PL	0/1:37,11:48:99:371,0,1631
2R	1739763	.	G	T	336.77	.	AC=1;AF=0.500;AN=2;BaseQRankSum=-0.091;ClippingRankSum=0.000;DP=52;ExcessHet=3.0103;FS=4.824;MLEAC=1;MLEAF=0.500;MQ=38.98;MQRankSum=-5.896;QD=6.48;ReadPosRankSum=1.054;SOR=1.403	GT:AD:DP:GQ:PL	0/1:40,12:52:99:365,0,1702
2R	1739779	.	T	C	339.77	.	AC=1;AF=0.500;AN=2;BaseQRankSum=-0.786;ClippingRankSum=0.000;DP=55;ExcessHet=3.0103;FS=4.828;MLEAC=1;MLEAF=0.500;MQ=39.12;MQRankSum=-5.960;QD=6.18;ReadPosRankSum=0.479;SOR=1.388	GT:AD:DP:GQ:PL	0/1:43,12:55:99:368,0,1838
2R	1739780	.	A	T	339.77	.	AC=1;AF=0.500;AN=2;BaseQRankSum=2.024;ClippingRankSum=0.000;DP=55;ExcessHet=3.0103;FS=4.828;MLEAC=1;MLEAF=0.500;MQ=39.12;MQRankSum=-5.960;QD=6.18;ReadPosRankSum=0.418;SOR=1.388	GT:AD:DP:GQ:PL	0/1:43,12:55:99:368,0,1838
2R	1739793	.	T	A	378.77	.	AC=1;AF=0.500;AN=2;BaseQRankSum=0.116;ClippingRankSum=0.000;DP=59;ExcessHet=3.0103;FS=6.619;MLEAC=1;MLEAF=0.500;MQ=39.03;MQRankSum=-6.173;QD=6.42;ReadPosRankSum=-0.192;SOR=1.578	GT:AD:DP:GQ:PL	0/1:46,13:59:99:407,0,2117
2R	1739801	.	A	G	378.77	.	AC=1;AF=0.500;AN=2;BaseQRankSum=-1.909;ClippingRankSum=0.000;DP=59;ExcessHet=3.0103;FS=4.619;MLEAC=1;MLEAF=0.500;MQ=39.03;MQRankSum=-6.173;QD=6.42;ReadPosRankSum=-0.805;SOR=1.609	GT:AD:DP:GQ:PL	0/1:46,13:59:99:407,0,2177
2R	1739803	.	C	A	378.77	.	AC=1;AF=0.500;AN=2;BaseQRankSum=0.676;ClippingRankSum=0.000;DP=58;ExcessHet=3.0103;FS=4.606;MLEAC=1;MLEAF=0.500;MQ=39.07;MQRankSum=-6.202;QD=6.53;ReadPosRankSum=-1.063;SOR=1.542	GT:AD:DP:GQ:PL	0/1:45,13:58:99:407,0,2177
2R	1739806	.	T	C	378.77	.	AC=1;AF=0.500;AN=2;BaseQRankSum=-1.873;ClippingRankSum=0.000;DP=58;ExcessHet=3.0103;FS=4.606;MLEAC=1;MLEAF=0.500;MQ=39.07;MQRankSum=-6.202;QD=6.53;ReadPosRankSum=-1.297;SOR=1.542	GT:AD:DP:GQ:PL	0/1:45,13:58:99:407,0,2177
2R	1739808	.	A	T	375.77	.	AC=1;AF=0.500;AN=2;BaseQRankSum=-2.166;ClippingRankSum=0.000;DP=59;ExcessHet=3.0103;FS=4.543;MLEAC=1;MLEAF=0.500;MQ=39.15;MQRankSum=-6.246;QD=6.37;ReadPosRankSum=-1.317;SOR=1.478	GT:AD:DP:GQ:PL	0/1:46,13:59:99:404,0,2219
2R	1739813	.	T	G	375.77	.	AC=1;AF=0.500;AN=2;BaseQRankSum=0.816;ClippingRankSum=0.000;DP=59;ExcessHet=3.0103;FS=7.070;MLEAC=1;MLEAF=0.500;MQ=39.26;MQRankSum=-5.990;QD=6.37;ReadPosRankSum=-1.272;SOR=1.911	GT:AD:DP:GQ:PL	0/1:47,12:59:99:404,0,2219
2R	1739815	.	C	CTCAA	324.73	.	AC=1;AF=0.500;AN=2;BaseQRankSum=0.877;ClippingRankSum=0.000;DP=58;ExcessHet=3.0103;FS=5.036;MLEAC=1;MLEAF=0.500;MQ=39.47;MQRankSum=-5.825;QD=5.60;ReadPosRankSum=-1.002;SOR=1.734	GT:AD:DP:GQ:PL	0/1:47,11:58:99:362,0,2222
2R	1739817	.	CATTT	C	282.73	.	AC=1;AF=0.500;AN=2;BaseQRankSum=1.703;ClippingRankSum=0.000;DP=58;ExcessHet=3.0103;FS=5.036;MLEAC=1;MLEAF=0.500;MQ=39.47;MQRankSum=-5.825;QD=4.87;ReadPosRankSum=-1.260;SOR=1.734	GT:AD:DP:GQ:PL	0/1:47,11:58:99:320,0,2225
2R	1739839	.	C	T	97.77	.	AC=1;AF=0.500;AN=2;BaseQRankSum=1.376;ClippingRankSum=0.000;DP=48;ExcessHet=3.0103;FS=7.021;MLEAC=1;MLEAF=0.500;MQ=40.50;MQRankSum=-4.589;QD=2.04;ReadPosRankSum=-1.453;SOR=2.303	GT:AD:DP:GQ:PL	0/1:42,6:48:99:126,0,1965
2R	1739840	.	A	G	97.77	.	AC=1;AF=0.500;AN=2;BaseQRankSum=-1.325;ClippingRankSum=0.000;DP=47;ExcessHet=3.0103;FS=6.895;MLEAC=1;MLEAF=0.500;MQ=40.42;MQRankSum=-4.553;QD=2.08;ReadPosRankSum=-1.637;SOR=2.219	GT:AD:DP:GQ:PL	0/1:41,6:47:99:126,0,1965
2R	1739850	.	A	C	61.77	.	AC=1;AF=0.500;AN=2;BaseQRankSum=-0.093;ClippingRankSum=0.000;DP=45;ExcessHet=3.0103;FS=4.408;MLEAC=1;MLEAF=0.500;MQ=40.65;MQRankSum=-4.210;QD=1.37;ReadPosRankSum=-2.153;SOR=1.819	GT:AD:DP:GQ:PL	0/1:40,5:45:90:90,0,1867
2R	1739852	.	T	C	58.77	.	AC=1;AF=0.500;AN=2;BaseQRankSum=-0.265;ClippingRankSum=0.000;DP=45;ExcessHet=3.0103;FS=4.408;MLEAC=1;MLEAF=0.500;MQ=40.65;MQRankSum=-4.210;QD=1.31;ReadPosRankSum=-2.173;SOR=1.819	GT:AD:DP:GQ:PL	0/1:40,5:45:87:87,0,1909
2R	1743501	.	G	A	185.78	.	AC=2;AF=1.00;AN=2;DP=8;ExcessHet=3.0103;FS=0.000;MLEAC=2;MLEAF=1.00;MQ=28.27;QD=23.22;SOR=1.863	GT:AD:DP:GQ:PL	1/1:0,8:8:24:214,24,0
2R	1750975	.	T	C	1083.77	.	AC=2;AF=1.00;AN=2;DP=43;ExcessHet=3.0103;FS=0.000;MLEAC=2;MLEAF=1.00;MQ=39.17;QD=26.43;SOR=0.954	GT:AD:DP:GQ:PL	1/1:0,41:41:99:1112,123,0
2R	1751885	.	G	A	717.77	.	AC=2;AF=1.00;AN=2;DP=29;ExcessHet=3.0103;FS=0.000;MLEAC=2;MLEAF=1.00;MQ=44.00;QD=24.75;SOR=1.071	GT:AD:DP:GQ:PL	1/1:0,29:29:86:746,86,0
2R	1751966	.	G	C	732.77	.	AC=2;AF=1.00;AN=2;DP=28;ExcessHet=3.0103;FS=0.000;MLEAC=2;MLEAF=1.00;MQ=44.00;QD=26.17;SOR=1.179	GT:AD:DP:GQ:PL	1/1:0,28:28:84:761,84,0
2R	1756171	.	C	CAA	759.73	.	AC=2;AF=1.00;AN=2;BaseQRankSum=-0.525;ClippingRankSum=0.000;DP=37;ExcessHet=3.0103;FS=0.000;MLEAC=1;MLEAF=0.500;MQ=42.93;MQRankSum=-0.373;QD=26.20;ReadPosRankSum=0.956;SOR=0.368	GT:AD:DP:GQ:PL	1/1:1,28:29:71:776,71,0
2R	1756688	.	G	A	827.77	.	AC=2;AF=1.00;AN=2;BaseQRankSum=1.937;ClippingRankSum=0.000;DP=36;ExcessHet=3.0103;FS=0.000;MLEAC=2;MLEAF=1.00;MQ=37.43;MQRankSum=-0.111;QD=25.87;ReadPosRankSum=1.780;SOR=1.236	GT:AD:DP:GQ:PL	1/1:1,31:32:86:856,86,0
2R	1761238	.	T	A	1406.77	.	AC=2;AF=1.00;AN=2;DP=52;ExcessHet=3.0103;FS=0.000;MLEAC=2;MLEAF=1.00;MQ=39.26;QD=27.05;SOR=0.770	GT:AD:DP:GQ:PL	1/1:0,52:52:99:1435,156,0
2R	1763645	.	G	GGA	1357.73	.	AC=2;AF=1.00;AN=2;DP=30;ExcessHet=3.0103;FS=0.000;MLEAC=2;MLEAF=1.00;MQ=43.87;QD=32.27;SOR=1.536	GT:AD:DP:GQ:PL	1/1:0,30:30:93:1395,93,0
2R	1763648	.	T	A	1366.77	.	AC=2;AF=1.00;AN=2;DP=31;ExcessHet=3.0103;FS=0.000;MLEAC=2;MLEAF=1.00;MQ=43.87;QD=33.39;SOR=1.402	GT:AD:DP:GQ:PL	1/1:0,31:31:93:1395,93,0
2R	1763649	.	C	A	1441.77	.	AC=2;AF=1.00;AN=2;DP=31;ExcessHet=3.0103;FS=0.000;MLEAC=2;MLEAF=1.00;MQ=43.87;QD=24.11;SOR=1.402	GT:AD:DP:GQ:PL	1/1:0,31:31:99:1470,99,0
2R	1763650	.	C	CAG	1432.73	.	AC=2;AF=1.00;AN=2;DP=30;ExcessHet=3.0103;FS=0.000;MLEAC=2;MLEAF=1.00;MQ=43.87;QD=27.08;SOR=1.329	GT:AD:DP:GQ:PL	1/1:0,30:30:99:1470,99,0
2R	1766328	.	A	C	45.89	.	AC=2;AF=1.00;AN=2;BaseQRankSum=1.150;ClippingRankSum=0.000;DP=4;ExcessHet=3.0103;FS=0.000;MLEAC=2;MLEAF=1.00;MQ=35.14;MQRankSum=1.150;QD=11.47;ReadPosRankSum=1.150;SOR=1.609	GT:AD:DP:GQ:PL	1/1:1,3:4:2:72,2,0
2R	1773613	.	C	CAA	408.73	.	AC=2;AF=1.00;AN=2;BaseQRankSum=-1.342;ClippingRankSum=0.000;DP=24;ExcessHet=3.0103;FS=0.000;MLEAC=1;MLEAF=0.500;MQ=43.94;MQRankSum=0.128;QD=31.44;ReadPosRankSum=0.000;SOR=0.368	GT:AD:DP:GQ:PL	1/1:2,11:13:11:405,11,0
2R	1786466	.	T	C	67.77	.	AC=1;AF=0.500;AN=2;BaseQRankSum=-1.952;ClippingRankSum=0.000;DP=13;ExcessHet=3.0103;FS=0.000;MLEAC=1;MLEAF=0.500;MQ=35.12;MQRankSum=0.935;QD=5.21;ReadPosRankSum=0.267;SOR=0.124	GT:AD:DP:GQ:PL	0/1:10,3:13:96:96,0,411
2R	1786476	.	G	A	93.77	.	AC=1;AF=0.500;AN=2;BaseQRankSum=0.986;ClippingRankSum=0.000;DP=14;ExcessHet=3.0103;FS=0.000;MLEAC=1;MLEAF=0.500;MQ=34.66;MQRankSum=0.497;QD=6.70;ReadPosRankSum=0.501;SOR=0.188	GT:AD:DP:GQ:PL	0/1:10,4:14:99:122,0,408
2R	1786534	.	A	G	82.77	.	AC=1;AF=0.500;AN=2;BaseQRankSum=-1.803;ClippingRankSum=0.000;DP=8;ExcessHet=3.0103;FS=0.000;MLEAC=1;MLEAF=0.500;MQ=33.08;MQRankSum=-2.369;QD=10.35;ReadPosRankSum=0.135;SOR=1.270	GT:AD:DP:GQ:PL	0/1:5,3:8:99:111,0,177
2R	1786535	.	C	T	82.77	.	AC=1;AF=0.500;AN=2;BaseQRankSum=1.718;ClippingRankSum=0.000;DP=7;ExcessHet=3.0103;FS=0.000;MLEAC=1;MLEAF=0.500;MQ=32.64;MQRankSum=-2.189;QD=11.82;ReadPosRankSum=-0.566;SOR=1.609	GT:AD:DP:GQ:PL	0/1:4,3:7:99:111,0,177
2R	1793807	.	C	T	62.74	.	AC=2;AF=1.00;AN=2;DP=2;ExcessHet=3.0103;FS=0.000;MLEAC=2;MLEAF=1.00;MQ=25.00;QD=31.37;SOR=0.693	GT:AD:DP:GQ:PL	1/1:0,2:2:6:90,6,0
2R	1793811	.	A	G	62.74	.	AC=2;AF=1.00;AN=2;DP=2;ExcessHet=3.0103;FS=0.000;MLEAC=2;MLEAF=1.00;MQ=25.00;QD=31.37;SOR=0.693	GT:AD:DP:GQ:PL	1/1:0,2:2:6:90,6,0
2R	1803819	.	C	T	62.74	.	AC=2;AF=1.00;AN=2;DP=2;ExcessHet=3.0103;FS=0.000;MLEAC=2;MLEAF=1.00;MQ=44.00;QD=31.37;SOR=2.303	GT:AD:DP:GQ:PL	1/1:0,2:2:6:90,6,0
2R	1803826	.	C	G	62.74	.	AC=2;AF=1.00;AN=2;DP=2;ExcessHet=3.0103;FS=0.000;MLEAC=2;MLEAF=1.00;MQ=44.00;QD=31.37;SOR=2.303	GT:AD:DP:GQ:PL	1/1:0,2:2:6:90,6,0
2R	1803827	.	A	G	62.74	.	AC=2;AF=1.00;AN=2;DP=2;ExcessHet=3.0103;FS=0.000;MLEAC=2;MLEAF=1.00;MQ=44.00;QD=31.37;SOR=2.303	GT:AD:DP:GQ:PL	1/1:0,2:2:6:90,6,0
2R	1806247	.	G	A	218.78	.	AC=2;AF=1.00;AN=2;DP=9;ExcessHet=3.0103;FS=0.000;MLEAC=2;MLEAF=1.00;MQ=32.39;QD=24.31;SOR=0.892	GT:AD:DP:GQ:PL	1/1:0,9:9:27:247,27,0
2R	1807150	.	C	T	245.77	.	AC=2;AF=1.00;AN=2;DP=13;ExcessHet=3.0103;FS=0.000;MLEAC=2;MLEAF=1.00;MQ=34.26;QD=24.58;SOR=2.303	GT:AD:DP:GQ:PL	1/1:0,10:10:30:274,30,0
2R	1808036	.	T	G	366.78	.	AC=2;AF=1.00;AN=2;DP=9;ExcessHet=3.0103;FS=0.000;MLEAC=2;MLEAF=1.00;MQ=23.50;QD=27.34;SOR=1.402	GT:AD:DP:GQ:PL	1/1:0,9:9:27:395,27,0
2R	1808037	.	T	G	366.78	.	AC=2;AF=1.00;AN=2;DP=9;ExcessHet=3.0103;FS=0.000;MLEAC=2;MLEAF=1.00;MQ=23.50;QD=35.69;SOR=1.402	GT:AD:DP:GQ:PL	1/1:0,9:9:27:395,27,0
2R	1808917	.	A	G	43.77	.	AC=1;AF=0.500;AN=2;BaseQRankSum=-1.710;ClippingRankSum=0.000;DP=21;ExcessHet=3.0103;FS=5.898;MLEAC=1;MLEAF=0.500;MQ=33.33;MQRankSum=-1.064;QD=2.08;ReadPosRankSum=-1.359;SOR=2.461	GT:AD:DP:GQ:PL	0/1:18,3:21:72:72,0,724
2R	1808934	.	C	T	69.77	.	AC=1;AF=0.500;AN=2;BaseQRankSum=-0.668;ClippingRankSum=0.000;DP=23;ExcessHet=3.0103;FS=5.647;MLEAC=1;MLEAF=0.500;MQ=31.92;MQRankSum=-2.069;QD=3.03;ReadPosRankSum=-1.194;SOR=2.437	GT:AD:DP:GQ:PL	0/1:18,5:23:98:98,0,751
2R	1808960	.	T	C	274.77	.	AC=1;AF=0.500;AN=2;BaseQRankSum=-0.248;ClippingRankSum=0.000;DP=32;ExcessHet=3.0103;FS=8.243;MLEAC=1;MLEAF=0.500;MQ=32.28;MQRankSum=-0.633;QD=8.59;ReadPosRankSum=-0.105;SOR=2.780	GT:AD:DP:GQ:PL	0/1:23,9:32:99:303,0,1041
2R	1808971	.	T	G	325.77	.	AC=1;AF=0.500;AN=2;BaseQRankSum=1.002;ClippingRankSum=0.000;DP=31;ExcessHet=3.0103;FS=5.576;MLEAC=1;MLEAF=0.500;MQ=31.83;MQRankSum=-1.043;QD=10.51;ReadPosRankSum=0.063;SOR=2.336	GT:AD:DP:GQ:PL	0/1:21,10:31:99:354,0,962
2R	1808989	.	T	G	129.77	.	AC=1;AF=0.500;AN=2;BaseQRankSum=-0.394;ClippingRankSum=0.000;DP=32;ExcessHet=3.0103;FS=0.000;MLEAC=1;MLEAF=0.500;MQ=31.40;MQRankSum=-0.253;QD=4.33;ReadPosRankSum=-1.782;SOR=0.737	GT:AD:DP:GQ:PL	0/1:25,5:30:99:158,0,1110
2R	1808995	.	C	G	199.77	.	AC=1;AF=0.500;AN=2;BaseQRankSum=-1.932;ClippingRankSum=0.000;DP=36;ExcessHet=3.0103;FS=0.000;MLEAC=1;MLEAF=0.500;MQ=32.46;MQRankSum=-0.269;QD=5.55;ReadPosRankSum=1.675;SOR=1.071	GT:AD:DP:GQ:PL	0/1:28,8:36:99:228,0,1218
2R	1808998	.	T	G	535.77	.	AC=1;AF=0.500;AN=2;BaseQRankSum=-1.935;ClippingRankSum=0.000;DP=37;ExcessHet=3.0103;FS=5.905;MLEAC=1;MLEAF=0.500;MQ=32.20;MQRankSum=-0.421;QD=14.48;ReadPosRankSum=-0.031;SOR=2.419	GT:AD:DP:GQ:PL	0/1:22,15:37:99:564,0,962
2R	1809000	.	T	G	532.77	.	AC=1;AF=0.500;AN=2;BaseQRankSum=-1.407;ClippingRankSum=0.000;DP=37;ExcessHet=3.0103;FS=5.905;MLEAC=1;MLEAF=0.500;MQ=32.20;MQRankSum=-0.421;QD=14.40;ReadPosRankSum=0.046;SOR=2.419	GT:AD:DP:GQ:PL	0/1:22,15:37:99:561,0,987
2R	1809019	.	G	A	688.77	.	AC=1;AF=0.500;AN=2;BaseQRankSum=-2.931;ClippingRankSum=0.000;DP=46;ExcessHet=3.0103;FS=16.073;MLEAC=1;MLEAF=0.500;MQ=31.88;MQRankSum=-0.234;QD=14.97;ReadPosRankSum=0.452;SOR=4.099	GT:AD:DP:GQ:PL	0/1:25,21:46:99:717,0,880
2R	1809057	.	G	A	706.77	.	AC=1;AF=0.500;AN=2;BaseQRankSum=-0.658;ClippingRankSum=0.000;DP=55;ExcessHet=3.0103;FS=30.755;MLEAC=1;MLEAF=0.500;MQ=31.03;MQRankSum=-0.759;QD=12.85;ReadPosRankSum=-2.114;SOR=5.670	GT:AD:DP:GQ:PL	0/1:22,33:55:99:735,0,443
2R	1809101	.	G	T	1393.77	.	AC=1;AF=0.500;AN=2;BaseQRankSum=-2.144;ClippingRankSum=0.000;DP=80;ExcessHet=3.0103;FS=48.351;MLEAC=1;MLEAF=0.500;MQ=30.27;MQRankSum=-0.926;QD=17.64;ReadPosRankSum=-0.572;SOR=5.477	GT:AD:DP:GQ:PL	0/1:24,55:79:99:1422,0,413
2R	1809104	.	T	A	156.73	.	AC=1;AF=0.500;AN=2;BaseQRankSum=0.850;ClippingRankSum=0.000;DP=81;ExcessHet=3.0103;FS=12.173;MLEAC=1;MLEAF=0.500;MQ=29.87;MQRankSum=-0.911;QD=1.93;ReadPosRankSum=0.239;SOR=3.221	GT:AD:DP:GQ:PL	0/1:65,16:81:99:194,0,2048
2R	1809201	.	G	A	566.77	.	AC=1;AF=0.500;AN=2;BaseQRankSum=2.153;ClippingRankSum=0.000;DP=98;ExcessHet=3.0103;FS=14.384;MLEAC=1;MLEAF=0.500;MQ=26.72;MQRankSum=-1.144;QD=5.84;ReadPosRankSum=1.249;SOR=2.883	GT:AD:DP:GQ:PL	0/1:77,20:97:99:595,0,3015
2R	1809202	.	T	G	566.77	.	AC=1;AF=0.500;AN=2;BaseQRankSum=-2.320;ClippingRankSum=0.000;DP=98;ExcessHet=3.0103;FS=16.753;MLEAC=1;MLEAF=0.500;MQ=26.72;MQRankSum=-1.144;QD=5.84;ReadPosRankSum=1.293;SOR=2.998	GT:AD:DP:GQ:PL	0/1:77,20:97:99:595,0,3015
2R	1809240	.	T	A	1440.77	.	AC=1;AF=0.500;AN=2;BaseQRankSum=0.778;ClippingRankSum=0.000;DP=86;ExcessHet=3.0103;FS=25.667;MLEAC=1;MLEAF=0.500;MQ=26.83;MQRankSum=-4.113;QD=17.36;ReadPosRankSum=-1.072;SOR=2.523	GT:AD:DP:GQ:PL	0/1:18,65:83:99:1469,0,186
2R	1809305	.	CATATAAAAAAAAAA	C	612.73	.	AC=1;AF=0.500;AN=2;BaseQRankSum=-1.113;ClippingRankSum=0.000;DP=107;ExcessHet=3.0103;FS=1.016;MLEAC=1;MLEAF=0.500;MQ=30.14;MQRankSum=-0.546;QD=6.32;ReadPosRankSum=0.121;SOR=0.543	GT:AD:DP:GQ:PL	0/1:78,19:97:99:650,0,2911
2R	1809309	.	TAAAAAAAAAAAA	T	1246.73	.	AC=1;AF=0.500;AN=2;BaseQRankSum=-3.205;ClippingRankSum=0.000;DP=120;ExcessHet=3.0103;FS=6.833;MLEAC=1;MLEAF=0.500;MQ=29.67;MQRankSum=2.021;QD=12.72;ReadPosRankSum=2.738;SOR=1.237	GT:AD:DP:GQ:PL	0/1:53,45:98:99:1284,0,1833
2R	1809334	.	A	AGG	1575.73	.	AC=1;AF=0.500;AN=2;BaseQRankSum=-1.217;ClippingRankSum=0.000;DP=107;ExcessHet=3.0103;FS=15.556;MLEAC=1;MLEAF=0.500;MQ=30.05;MQRankSum=1.751;QD=19.95;ReadPosRankSum=0.506;SOR=1.055	GT:AD:DP:GQ:PL	0/1:32,47:79:99:1613,0,1145
2R	1809369	.	G	A	253.77	.	AC=1;AF=0.500;AN=2;BaseQRankSum=-2.073;ClippingRankSum=0.000;DP=87;ExcessHet=3.0103;FS=17.744;MLEAC=1;MLEAF=0.500;MQ=30.70;MQRankSum=-0.788;QD=3.25;ReadPosRankSum=0.815;SOR=3.774	GT:AD:DP:GQ:PL	0/1:59,19:78:99:282,0,1595
2R	1809384	.	T	C	1927.77	.	AC=1;AF=0.500;AN=2;BaseQRankSum=2.040;ClippingRankSum=0.000;DP=90;ExcessHet=3.0103;FS=34.259;MLEAC=1;MLEAF=0.500;MQ=30.08;MQRankSum=1.750;QD=23.51;ReadPosRankSum=-0.960;SOR=4.871	GT:AD:DP:GQ:PL	0/1:15,67:82:99:1956,0,202
2R	1809465	.	G	T	996.77	.	AC=1;AF=0.500;AN=2;BaseQRankSum=3.672;ClippingRankSum=0.000;DP=84;ExcessHet=3.0103;FS=19.448;MLEAC=1;MLEAF=0.500;MQ=30.51;MQRankSum=-0.010;QD=12.16;ReadPosRankSum=2.524;SOR=2.900	GT:AD:DP:GQ:PL	0/1:34,48:82:99:1025,0,639
2R	1809526	.	C	CAAAAA	841.73	.	AC=1;AF=0.500;AN=2;BaseQRankSum=-1.653;ClippingRankSum=0.000;DP=57;ExcessHet=3.0103;FS=10.821;MLEAC=1;MLEAF=0.500;MQ=30.42;MQRankSum=-2.355;QD=16.19;ReadPosRankSum=-1.877;SOR=2.303	GT:AD:DP:GQ:PL	0/1:26,26:52:99:879,0,962
2R	1809616	.	A	G	371.77	.	AC=1;AF=0.500;AN=2;BaseQRankSum=-4.447;ClippingRankSum=0.000;DP=53;ExcessHet=3.0103;FS=0.000;MLEAC=1;MLEAF=0.500;MQ=32.39;MQRankSum=-0.639;QD=7.01;ReadPosRankSum=0.861;SOR=0.776	GT:AD:DP:GQ:PL	0/1:31,22:53:99:400,0,816
2R	1809700	.	C	T	129.77	.	AC=1;AF=0.500;AN=2;BaseQRankSum=2.933;ClippingRankSum=0.000;DP=33;ExcessHet=3.0103;FS=11.544;MLEAC=1;MLEAF=0.500;MQ=32.28;MQRankSum=-0.661;QD=3.93;ReadPosRankSum=-1.542;SOR=2.238	GT:AD:DP:GQ:PL	0/1:27,6:33:99:158,0,1584
2R	1809709	.	G	A	145.77	.	AC=1;AF=0.500;AN=2;BaseQRankSum=2.040;ClippingRankSum=0.000;DP=31;ExcessHet=3.0103;FS=7.607;MLEAC=1;MLEAF=0.500;MQ=30.79;MQRankSum=-1.558;QD=4.70;ReadPosRankSum=-2.027;SOR=1.108	GT:AD:DP:GQ:PL	0/1:25,6:31:99:174,0,1559
2R	1809722	.	T	C	64.77	.	AC=1;AF=0.500;AN=2;BaseQRankSum=-1.042;ClippingRankSum=0.000;DP=28;ExcessHet=3.0103;FS=2.410;MLEAC=1;MLEAF=0.500;MQ=30.21;MQRankSum=-2.082;QD=2.31;ReadPosRankSum=-1.092;SOR=0.180	GT:AD:DP:GQ:PL	0/1:24,4:28:93:93,0,1563
2R	1809726	.	T	G	61.77	.	AC=1;AF=0.500;AN=2;BaseQRankSum=-1.158;ClippingRankSum=0.000;DP=28;ExcessHet=3.0103;FS=2.560;MLEAC=1;MLEAF=0.500;MQ=30.80;MQRankSum=-2.243;QD=2.21;ReadPosRankSum=-1.030;SOR=0.127	GT:AD:DP:GQ:PL	0/1:24,4:28:90:90,0,1605
2R	1809820	.	C	CA,CAAAAA	595.73	.	AC=1,1;AF=0.500,0.500;AN=2;BaseQRankSum=1.675;ClippingRankSum=0.000;DP=19;ExcessHet=3.0103;FS=3.854;MLEAC=1,1;MLEAF=0.500,0.500;MQ=31.69;MQRankSum=-1.159;QD=30.91;ReadPosRankSum=-0.715;SOR=1.000	GT:AD:DP:GQ:PL	1/2:1,12,4:17:99:633,407,374,236,0,503
2R	1809832	.	A	AGG	490.73	.	AC=1;AF=0.500;AN=2;BaseQRankSum=0.267;ClippingRankSum=0.000;DP=31;ExcessHet=3.0103;FS=5.391;MLEAC=1;MLEAF=0.500;MQ=30.56;MQRankSum=0.323;QD=15.83;ReadPosRankSum=-3.191;SOR=0.894	GT:AD:DP:GQ:PL	0/1:16,15:31:99:528,0,588
2R	1809904	.	C	T	589.77	.	AC=1;AF=0.500;AN=2;BaseQRankSum=2.729;ClippingRankSum=0.000;DP=41;ExcessHet=3.0103;FS=10.769;MLEAC=1;MLEAF=0.500;MQ=30.29;MQRankSum=-1.440;QD=14.38;ReadPosRankSum=0.963;SOR=0.078	GT:AD:DP:GQ:PL	0/1:14,27:41:99:618,0,252
2R	1809961	.	G	A	70.77	.	AC=1;AF=0.500;AN=2;BaseQRankSum=2.339;ClippingRankSum=0.000;DP=41;ExcessHet=3.0103;FS=1.696;MLEAC=1;MLEAF=0.500;MQ=29.35;MQRankSum=-0.782;QD=1.77;ReadPosRankSum=-1.167;SOR=0.330	GT:AD:DP:GQ:PL	0/1:32,8:40:99:99,0,693
2R	1810113	.	C	CAAAAAAAAA	312.73	.	AC=1;AF=0.500;AN=2;BaseQRankSum=-1.392;ClippingRankSum=0.000;DP=77;ExcessHet=3.0103;FS=2.794;MLEAC=1;MLEAF=0.500;MQ=27.82;MQRankSum=-2.046;QD=4.34;ReadPosRankSum=-2.822;SOR=0.930	GT:AD:DP:GQ:PL	0/1:59,13:72:99:350,0,2628
2R	1810242	.	AAAT	A	213.73	.	AC=1;AF=0.500;AN=2;BaseQRankSum=-0.213;ClippingRankSum=0.000;DP=101;ExcessHet=3.0103;FS=2.049;MLEAC=1;MLEAF=0.500;MQ=26.83;MQRankSum=-2.431;QD=2.16;ReadPosRankSum=0.573;SOR=0.464	GT:AD:DP:GQ:PL	0/1:77,22:99:99:251,0,2840
2R	1810243	.	AATTT	A	506.73	.	AC=1;AF=0.500;AN=2;BaseQRankSum=0.795;ClippingRankSum=0.000;DP=104;ExcessHet=3.0103;FS=19.547;MLEAC=1;MLEAF=0.500;MQ=26.68;MQRankSum=-1.433;QD=4.97;ReadPosRankSum=0.491;SOR=3.156	GT:AD:DP:GQ:PL	0/1:77,25:102:99:544,0,2831
2R	1810305	.	T	A	944.77	.	AC=1;AF=0.500;AN=2;BaseQRankSum=0.098;ClippingRankSum=0.000;DP=94;ExcessHet=3.0103;FS=0.000;MLEAC=1;MLEAF=0.500;MQ=27.19;MQRankSum=-6.019;QD=10.27;ReadPosRankSum=-0.575;SOR=0.657	GT:AD:DP:GQ:PL	0/1:44,48:92:99:973,0,921
2R	1810410	.	C	T	1836.77	.	AC=1;AF=0.500;AN=2;BaseQRankSum=4.065;ClippingRankSum=0.000;DP=79;ExcessHet=3.0103;FS=38.482;MLEAC=1;MLEAF=0.500;MQ=27.43;MQRankSum=-4.697;QD=24.17;ReadPosRankSum=2.087;SOR=4.885	GT:AD:DP:GQ:PL	0/1:25,51:76:99:1865,0,447
2R	1810418	.	G	A	826.77	.	AC=1;AF=0.500;AN=2;BaseQRankSum=-3.668;ClippingRankSum=0.000;DP=72;ExcessHet=3.0103;FS=29.076;MLEAC=1;MLEAF=0.500;MQ=27.75;MQRankSum=-3.915;QD=11.98;ReadPosRankSum=1.539;SOR=4.519	GT:AD:DP:GQ:PL	0/1:29,40:69:99:855,0,1067
2R	1810476	.	T	C	394.77	.	AC=1;AF=0.500;AN=2;BaseQRankSum=-1.175;ClippingRankSum=0.000;DP=30;ExcessHet=3.0103;FS=3.174;MLEAC=1;MLEAF=0.500;MQ=27.22;MQRankSum=-3.013;QD=14.62;ReadPosRankSum=-1.336;SOR=1.845	GT:AD:DP:GQ:PL	0/1:13,14:27:99:423,0,505
2R	1810487	.	G	A	352.77	.	AC=1;AF=0.500;AN=2;BaseQRankSum=2.614;ClippingRankSum=0.000;DP=24;ExcessHet=3.0103;FS=0.000;MLEAC=1;MLEAF=0.500;MQ=27.17;MQRankSum=-2.314;QD=16.80;ReadPosRankSum=-1.801;SOR=1.609	GT:AD:DP:GQ:PL	0/1:11,10:21:99:381,0,437
2R	1817967	.	A	G	323.77	.	AC=2;AF=1.00;AN=2;DP=14;ExcessHet=3.0103;FS=0.000;MLEAC=2;MLEAF=1.00;MQ=29.65;QD=24.91;SOR=1.609	GT:AD:DP:GQ:PL	1/1:0,13:13:39:352,39,0
2R	1819389	.	T	A	43.74	.	AC=2;AF=1.00;AN=2;DP=3;ExcessHet=3.0103;FS=0.000;MLEAC=2;MLEAF=1.00;MQ=44.00;QD=30.35;SOR=1.609	GT:AD:DP:GQ:PL	1/1:0,1:1:6:71,6,0
2R	1819399	.	C	A	43.74	.	AC=2;AF=1.00;AN=2;DP=4;ExcessHet=3.0103;FS=0.000;MLEAC=2;MLEAF=1.00;MQ=44.00;QD=21.87;SOR=2.303	GT:AD:DP:GQ:PL	1/1:0,2:2:6:71,6,0
2R	1819454	.	C	T	62.74	.	AC=2;AF=1.00;AN=2;DP=4;ExcessHet=3.0103;FS=0.000;MLEAC=2;MLEAF=1.00;MQ=44.00;QD=31.37;SOR=2.303	GT:AD:DP:GQ:PL	1/1:0,2:2:6:90,6,0
2R	1819455	.	G	A	62.74	.	AC=2;AF=1.00;AN=2;DP=4;ExcessHet=3.0103;FS=0.000;MLEAC=2;MLEAF=1.00;MQ=44.00;QD=31.37;SOR=2.303	GT:AD:DP:GQ:PL	1/1:0,2:2:6:90,6,0
2R	1835546	.	A	T	127.77	.	AC=1;AF=0.500;AN=2;BaseQRankSum=-0.451;ClippingRankSum=0.000;DP=37;ExcessHet=3.0103;FS=12.030;MLEAC=1;MLEAF=0.500;MQ=31.87;MQRankSum=-1.766;QD=3.45;ReadPosRankSum=0.846;SOR=3.793	GT:AD:DP:GQ:PL	0/1:31,6:37:99:156,0,3691
2R	1835554	.	T	A	124.77	.	AC=1;AF=0.500;AN=2;BaseQRankSum=1.325;ClippingRankSum=0.000;DP=39;ExcessHet=3.0103;FS=11.926;MLEAC=1;MLEAF=0.500;MQ=31.70;MQRankSum=-1.628;QD=3.20;ReadPosRankSum=1.461;SOR=3.800	GT:AD:DP:GQ:PL	0/1:33,6:39:99:153,0,3758
2R	1835555	.	ATATG	A	112.73	.	AC=1;AF=0.500;AN=2;BaseQRankSum=1.910;ClippingRankSum=0.000;DP=39;ExcessHet=3.0103;FS=11.926;MLEAC=1;MLEAF=0.500;MQ=31.70;MQRankSum=-1.628;QD=2.89;ReadPosRankSum=1.558;SOR=3.800	GT:AD:DP:GQ:PL	0/1:33,6:39:99:150,0,3782
2R	1835560	.	A	AC	109.73	.	AC=1;AF=0.500;AN=2;BaseQRankSum=0.808;ClippingRankSum=0.000;DP=37;ExcessHet=3.0103;FS=12.030;MLEAC=1;MLEAF=0.500;MQ=31.57;MQRankSum=-1.556;QD=2.97;ReadPosRankSum=1.196;SOR=3.793	GT:AD:DP:GQ:PL	0/1:31,6:37:99:147,0,3748
2R	1835570	.	G	A	124.77	.	AC=1;AF=0.500;AN=2;BaseQRankSum=1.761;ClippingRankSum=0.000;DP=39;ExcessHet=3.0103;FS=15.741;MLEAC=1;MLEAF=0.500;MQ=31.62;MQRankSum=-1.629;QD=3.20;ReadPosRankSum=0.546;SOR=3.910	GT:AD:DP:GQ:PL	0/1:33,6:39:99:153,0,3278
2R	1835664	.	C	CTT	76.73	.	AC=1;AF=0.500;AN=2;BaseQRankSum=-1.013;ClippingRankSum=0.000;DP=37;ExcessHet=3.0103;FS=0.000;MLEAC=1;MLEAF=0.500;MQ=33.16;MQRankSum=-1.064;QD=2.07;ReadPosRankSum=-0.223;SOR=1.022	GT:AD:DP:GQ:PL	0/1:32,5:37:99:114,0,2497
2R	1835667	.	G	T	79.77	.	AC=1;AF=0.500;AN=2;BaseQRankSum=2.336;ClippingRankSum=0.000;DP=37;ExcessHet=3.0103;FS=0.000;MLEAC=1;MLEAF=0.500;MQ=33.16;MQRankSum=-1.064;QD=2.16;ReadPosRankSum=-0.089;SOR=1.022	GT:AD:DP:GQ:PL	0/1:32,5:37:99:108,0,2546
2R	1835674	.	C	T	76.77	.	AC=1;AF=0.500;AN=2;BaseQRankSum=0.393;ClippingRankSum=0.000;DP=40;ExcessHet=3.0103;FS=0.000;MLEAC=1;MLEAF=0.500;MQ=32.85;MQRankSum=-0.956;QD=1.92;ReadPosRankSum=0.553;SOR=0.984	GT:AD:DP:GQ:PL	0/1:35,5:40:99:105,0,2578
2R	1843445	.	C	A	49.77	.	AC=1;AF=0.500;AN=2;BaseQRankSum=-1.383;ClippingRankSum=0.000;DP=4;ExcessHet=3.0103;FS=0.000;MLEAC=1;MLEAF=0.500;MQ=32.69;MQRankSum=0.674;QD=12.44;ReadPosRankSum=0.000;SOR=0.693	GT:AD:DP:GQ:PL	0/1:2,2:4:78:78,0,142
2R	1843447	.	G	T	49.77	.	AC=1;AF=0.500;AN=2;BaseQRankSum=-1.383;ClippingRankSum=0.000;DP=4;ExcessHet=3.0103;FS=0.000;MLEAC=1;MLEAF=0.500;MQ=32.69;MQRankSum=0.674;QD=12.44;ReadPosRankSum=0.000;SOR=0.693	GT:AD:DP:GQ:PL	0/1:2,2:4:78:78,0,142
2R	1843466	.	G	C	49.77	.	AC=1;AF=0.500;AN=2;BaseQRankSum=0.000;ClippingRankSum=0.000;DP=4;ExcessHet=3.0103;FS=0.000;MLEAC=1;MLEAF=0.500;MQ=32.69;MQRankSum=0.674;QD=12.44;ReadPosRankSum=0.674;SOR=0.693	GT:AD:DP:GQ:PL	0/1:2,2:4:78:78,0,142
2R	1843501	.	A	T	40.77	.	AC=1;AF=0.500;AN=2;BaseQRankSum=0.366;ClippingRankSum=0.000;DP=7;ExcessHet=3.0103;FS=0.000;MLEAC=1;MLEAF=0.500;MQ=31.83;MQRankSum=0.792;QD=5.82;ReadPosRankSum=-0.431;SOR=0.223	GT:AD:DP:GQ:PL	0/1:5,2:7:69:69,0,198
2R	1843509	.	T	C	40.77	.	AC=1;AF=0.500;AN=2;BaseQRankSum=0.876;ClippingRankSum=0.000;DP=7;ExcessHet=3.0103;FS=0.000;MLEAC=1;MLEAF=0.500;MQ=31.05;MQRankSum=0.792;QD=5.82;ReadPosRankSum=-0.876;SOR=0.223	GT:AD:DP:GQ:PL	0/1:5,2:7:69:69,0,198
2R	1843730	.	A	C	338.77	.	AC=2;AF=1.00;AN=2;DP=15;ExcessHet=3.0103;FS=0.000;MLEAC=2;MLEAF=1.00;MQ=29.89;QD=22.58;SOR=0.818	GT:AD:DP:GQ:PL	1/1:0,15:15:44:367,44,0
2R	1859891	.	T	A	1212.77	.	AC=2;AF=1.00;AN=2;DP=46;ExcessHet=3.0103;FS=0.000;MLEAC=2;MLEAF=1.00;MQ=32.89;QD=26.36;SOR=1.085	GT:AD:DP:GQ:PL	1/1:0,46:46:99:1241,137,0
2R	1862530	.	A	T	831.77	.	AC=2;AF=1.00;AN=2;DP=31;ExcessHet=3.0103;FS=0.000;MLEAC=2;MLEAF=1.00;MQ=44.00;QD=26.83;SOR=1.044	GT:AD:DP:GQ:PL	1/1:0,31:31:93:860,93,0
2R	1864000	.	A	T	43.77	.	AC=1;AF=0.500;AN=2;BaseQRankSum=-2.050;ClippingRankSum=0.000;DP=13;ExcessHet=3.0103;FS=0.000;MLEAC=1;MLEAF=0.500;MQ=35.99;MQRankSum=0.824;QD=3.65;ReadPosRankSum=0.817;SOR=0.941	GT:AD:DP:GQ:PL	0/1:8,4:12:72:72,0,197
2R	1864019	.	ATT	A	67.73	.	AC=1;AF=0.500;AN=2;BaseQRankSum=-0.136;ClippingRankSum=0.000;DP=13;ExcessHet=3.0103;FS=0.000;MLEAC=1;MLEAF=0.500;MQ=36.34;MQRankSum=1.732;QD=6.77;ReadPosRankSum=1.803;SOR=0.836	GT:AD:DP:GQ:PL	0/1:7,3:10:99:105,0,347
2R	1864045	.	T	TC	70.73	.	AC=1;AF=0.500;AN=2;BaseQRankSum=0.000;ClippingRankSum=0.000;DP=10;ExcessHet=3.0103;FS=3.010;MLEAC=1;MLEAF=0.500;MQ=37.28;MQRankSum=1.559;QD=7.86;ReadPosRankSum=0.480;SOR=1.911	GT:AD:DP:GQ:PL	0/1:6,3:9:99:108,0,327
2R	1864049	.	G	T	76.77	.	AC=1;AF=0.500;AN=2;BaseQRankSum=0.431;ClippingRankSum=0.000;DP=11;ExcessHet=3.0103;FS=3.233;MLEAC=1;MLEAF=0.500;MQ=36.76;MQRankSum=1.732;QD=7.68;ReadPosRankSum=0.319;SOR=2.419	GT:AD:DP:GQ:PL	0/1:7,3:10:99:105,0,369
2R	1864052	.	T	TTTGTC	70.73	.	AC=1;AF=0.500;AN=2;BaseQRankSum=0.431;ClippingRankSum=0.000;DP=10;ExcessHet=3.0103;FS=3.332;MLEAC=1;MLEAF=0.500;MQ=37.02;MQRankSum=1.559;QD=7.86;ReadPosRankSum=-0.090;SOR=2.833	GT:AD:DP:GQ:PL	0/1:6,3:9:99:108,0,299
2R	1869068	.	C	A	789.77	.	AC=2;AF=1.00;AN=2;DP=30;ExcessHet=3.0103;FS=0.000;MLEAC=2;MLEAF=1.00;MQ=38.12;QD=26.33;SOR=1.765	GT:AD:DP:GQ:PL	1/1:0,30:30:90:818,90,0
2R	1876270	.	GT	G	788.73	.	AC=2;AF=1.00;AN=2;DP=43;ExcessHet=3.0103;FS=0.000;MLEAC=2;MLEAF=1.00;MQ=34.36;QD=19.24;SOR=1.347	GT:AD:DP:GQ:PL	1/1:0,41:41:99:826,121,0
2R	1878694	.	C	CA	526.73	.	AC=1;AF=0.500;AN=2;BaseQRankSum=-0.318;ClippingRankSum=0.000;DP=37;ExcessHet=3.0103;FS=9.839;MLEAC=1;MLEAF=0.500;MQ=37.38;MQRankSum=1.336;QD=14.63;ReadPosRankSum=0.048;SOR=2.833	GT:AD:DP:GQ:PL	0/1:21,15:36:99:564,0,859
2R	1878699	.	G	A	535.77	.	AC=1;AF=0.500;AN=2;BaseQRankSum=-0.401;ClippingRankSum=0.000;DP=37;ExcessHet=3.0103;FS=12.543;MLEAC=1;MLEAF=0.500;MQ=37.08;MQRankSum=1.427;QD=14.48;ReadPosRankSum=-0.201;SOR=3.056	GT:AD:DP:GQ:PL	0/1:22,15:37:99:564,0,858
2R	1878782	.	T	C	45.77	.	AC=1;AF=0.500;AN=2;BaseQRankSum=-1.280;ClippingRankSum=0.000;DP=27;ExcessHet=3.0103;FS=0.000;MLEAC=1;MLEAF=0.500;MQ=34.48;MQRankSum=1.766;QD=1.70;ReadPosRankSum=-0.992;SOR=0.582	GT:AD:DP:GQ:PL	0/1:21,6:27:74:74,0,462
2R	1878870	.	C	CT	73.73	.	AC=1;AF=0.500;AN=2;BaseQRankSum=-2.874;ClippingRankSum=0.000;DP=26;ExcessHet=3.0103;FS=16.623;MLEAC=1;MLEAF=0.500;MQ=37.89;MQRankSum=2.148;QD=2.95;ReadPosRankSum=-1.359;SOR=4.615	GT:AD:DP:GQ:PL	0/1:16,9:25:99:111,0,221
2R	1878963	.	A	AGT	223.73	.	AC=1;AF=0.500;AN=2;BaseQRankSum=-0.959;ClippingRankSum=0.000;DP=33;ExcessHet=3.0103;FS=24.419;MLEAC=1;MLEAF=0.500;MQ=34.02;MQRankSum=3.254;QD=6.78;ReadPosRankSum=-1.332;SOR=4.400	GT:AD:DP:GQ:PL	0/1:25,8:33:99:261,0,3079
2R	1878964	.	A	ATAAGTTTATAT	223.73	.	AC=1;AF=0.500;AN=2;BaseQRankSum=-0.359;ClippingRankSum=0.000;DP=33;ExcessHet=3.0103;FS=24.419;MLEAC=1;MLEAF=0.500;MQ=34.02;MQRankSum=3.254;QD=6.78;ReadPosRankSum=-1.373;SOR=4.400	GT:AD:DP:GQ:PL	0/1:25,8:33:99:261,0,3079
2R	1878980	.	A	G	145.77	.	AC=1;AF=0.500;AN=2;BaseQRankSum=-0.105;ClippingRankSum=0.000;DP=28;ExcessHet=3.0103;FS=9.932;MLEAC=1;MLEAF=0.500;MQ=32.64;MQRankSum=1.754;QD=5.21;ReadPosRankSum=0.953;SOR=3.248	GT:AD:DP:GQ:PL	0/1:24,4:28:99:174,0,3167
2R	1878989	.	A	G	61.77	.	AC=1;AF=0.500;AN=2;BaseQRankSum=0.544;ClippingRankSum=0.000;DP=30;ExcessHet=3.0103;FS=9.874;MLEAC=1;MLEAF=0.500;MQ=32.95;MQRankSum=1.751;QD=2.06;ReadPosRankSum=1.100;SOR=3.248	GT:AD:DP:GQ:PL	0/1:26,4:30:90:90,0,3203
2R	1882295	.	T	C	34.77	.	AC=1;AF=0.500;AN=2;BaseQRankSum=-1.298;ClippingRankSum=0.000;DP=10;ExcessHet=3.0103;FS=3.010;MLEAC=1;MLEAF=0.500;MQ=40.99;MQRankSum=-1.150;QD=3.86;ReadPosRankSum=-0.319;SOR=1.911	GT:AD:DP:GQ:PL	0/1:7,2:9:63:63,0,288
2R	1882301	.	A	G	31.77	.	AC=1;AF=0.500;AN=2;BaseQRankSum=0.140;ClippingRankSum=0.000;DP=11;ExcessHet=3.0103;FS=0.000;MLEAC=1;MLEAF=0.500;MQ=41.27;MQRankSum=-1.282;QD=3.18;ReadPosRankSum=0.140;SOR=1.609	GT:AD:DP:GQ:PL	0/1:8,2:10:60:60,0,330
2R	1882320	.	G	A	466.77	.	AC=2;AF=1.00;AN=2;DP=11;ExcessHet=3.0103;FS=0.000;MLEAC=2;MLEAF=1.00;MQ=39.29;QD=31.02;SOR=2.494	GT:AD:DP:GQ:PL	1/1:0,11:11:33:495,33,0
2R	1882333	.	A	C	522.77	.	AC=2;AF=1.00;AN=2;DP=11;ExcessHet=3.0103;FS=0.000;MLEAC=2;MLEAF=1.00;MQ=39.29;QD=33.30;SOR=2.494	GT:AD:DP:GQ:PL	1/1:0,11:11:39:551,39,0
2R	1882341	.	G	C	486.77	.	AC=2;AF=1.00;AN=2;DP=13;ExcessHet=3.0103;FS=0.000;MLEAC=1;MLEAF=0.500;MQ=37.45;QD=28.56;SOR=2.303	GT:AD:DP:GQ:PL	1/1:0,13:13:39:496,39,0
2R	1882405	.	G	C	118.77	.	AC=1;AF=0.500;AN=2;BaseQRankSum=2.696;ClippingRankSum=0.000;DP=16;ExcessHet=3.0103;FS=0.000;MLEAC=1;MLEAF=0.500;MQ=34.97;MQRankSum=-0.057;QD=7.42;ReadPosRankSum=1.498;SOR=0.784	GT:AD:DP:GQ:PL	0/1:11,5:16:99:147,0,198
2R	1882445	.	C	T	145.77	.	AC=1;AF=0.500;AN=2;BaseQRankSum=2.137;ClippingRankSum=0.000;DP=17;ExcessHet=3.0103;FS=2.884;MLEAC=1;MLEAF=0.500;MQ=31.38;MQRankSum=-0.160;QD=8.57;ReadPosRankSum=0.422;SOR=1.911	GT:AD:DP:GQ:PL	0/1:12,5:17:99:174,0,509
2R	1882449	.	A	G	145.77	.	AC=1;AF=0.500;AN=2;BaseQRankSum=-0.852;ClippingRankSum=0.000;DP=17;ExcessHet=3.0103;FS=2.884;MLEAC=1;MLEAF=0.500;MQ=31.38;MQRankSum=-0.160;QD=8.57;ReadPosRankSum=0.475;SOR=1.911	GT:AD:DP:GQ:PL	0/1:12,5:17:99:174,0,509
2R	1888190	.	T	C	877.77	.	AC=2;AF=1.00;AN=2;DP=35;ExcessHet=3.0103;FS=0.000;MLEAC=2;MLEAF=1.00;MQ=32.24;QD=25.08;SOR=1.148	GT:AD:DP:GQ:PL	1/1:0,35:35:99:906,105,0
2R	1888275	.	T	C	417.77	.	AC=2;AF=1.00;AN=2;BaseQRankSum=1.226;ClippingRankSum=0.000;DP=19;ExcessHet=3.0103;FS=6.767;MLEAC=2;MLEAF=1.00;MQ=30.70;MQRankSum=-0.093;QD=21.99;ReadPosRankSum=-0.553;SOR=2.788	GT:AD:DP:GQ:PL	1/1:1,18:19:30:446,30,0
2R	1895750	.	T	TCTCGAATAAAAATAAATAATATCA	723.73	.	AC=2;AF=1.00;AN=2;DP=14;ExcessHet=3.0103;FS=0.000;MLEAC=2;MLEAF=1.00;MQ=27.94;QD=26.46;SOR=3.611	GT:AD:DP:GQ:PL	1/1:0,12:12:50:761,50,0
2R	1897902	.	G	T	41.77	.	AC=1;AF=0.500;AN=2;BaseQRankSum=1.210;ClippingRankSum=0.000;DP=31;ExcessHet=3.0103;FS=5.299;MLEAC=1;MLEAF=0.500;MQ=31.67;MQRankSum=2.245;QD=1.35;ReadPosRankSum=-0.384;SOR=2.070	GT:AD:DP:GQ:PL	0/1:27,4:31:70:70,0,1303
2R	1898002	.	A	C	472.77	.	AC=2;AF=1.00;AN=2;DP=20;ExcessHet=3.0103;FS=0.000;MLEAC=2;MLEAF=1.00;MQ=31.40;QD=23.64;SOR=6.091	GT:AD:DP:GQ:PL	1/1:0,20:20:59:501,59,0
2R	1898102	.	T	C	52.77	.	AC=1;AF=0.500;AN=2;BaseQRankSum=2.479;ClippingRankSum=0.000;DP=18;ExcessHet=3.0103;FS=0.000;MLEAC=1;MLEAF=0.500;MQ=33.83;MQRankSum=1.083;QD=2.93;ReadPosRankSum=0.237;SOR=0.061	GT:AD:DP:GQ:PL	0/1:15,3:18:81:81,0,546
2R	1898114	.	C	T	52.77	.	AC=1;AF=0.500;AN=2;BaseQRankSum=-0.789;ClippingRankSum=0.000;DP=17;ExcessHet=3.0103;FS=0.000;MLEAC=1;MLEAF=0.500;MQ=33.45;MQRankSum=1.089;QD=3.10;ReadPosRankSum=0.673;SOR=0.069	GT:AD:DP:GQ:PL	0/1:14,3:17:81:81,0,581
2R	1898117	.	A	AC	81.73	.	AC=1;AF=0.500;AN=2;BaseQRankSum=0.314;ClippingRankSum=0.000;DP=16;ExcessHet=3.0103;FS=0.000;MLEAC=1;MLEAF=0.500;MQ=34.01;MQRankSum=1.167;QD=5.11;ReadPosRankSum=0.182;SOR=0.138	GT:AD:DP:GQ:PL	0/1:12,4:16:99:119,0,344
2R	1898157	.	A	G	51.77	.	AC=1;AF=0.500;AN=2;BaseQRankSum=0.054;ClippingRankSum=0.000;DP=14;ExcessHet=3.0103;FS=0.000;MLEAC=1;MLEAF=0.500;MQ=34.38;MQRankSum=0.316;QD=3.70;ReadPosRankSum=-0.444;SOR=0.307	GT:AD:DP:GQ:PL	0/1:9,5:14:80:80,0,205
2R	1898851	.	T	TA	70.87	.	AC=2;AF=1.00;AN=2;DP=5;ExcessHet=3.0103;FS=0.000;MLEAC=2;MLEAF=1.00;MQ=32.23;QD=14.17;SOR=3.611	GT:AD:DP:GQ:PL	1/1:0,5:5:15:108,15,0
2R	1905758	.	T	C	340.77	.	AC=2;AF=1.00;AN=2;DP=15;ExcessHet=3.0103;FS=0.000;MLEAC=2;MLEAF=1.00;MQ=32.70;QD=22.72;SOR=4.047	GT:AD:DP:GQ:PL	1/1:0,15:15:44:369,44,0
2R	1911938	.	TA	T	203	.	AC=2;AF=1.00;AN=2;BaseQRankSum=0.679;ClippingRankSum=0.000;DP=21;ExcessHet=3.0103;FS=0.000;MLEAC=2;MLEAF=1.00;MQ=35.14;MQRankSum=-0.733;QD=10.68;ReadPosRankSum=0.599;SOR=1.371	GT:AD:DP:GQ:PL	1/1:2,17:19:12:240,12,0
2R	1915522	.	C	G	48.28	.	AC=2;AF=1.00;AN=2;DP=3;ExcessHet=3.0103;FS=0.000;MLEAC=2;MLEAF=1.00;MQ=29.70;QD=16.09;SOR=1.179	GT:AD:DP:GQ:PL	1/1:0,3:3:9:76,9,0
2R	1915559	.	A	AAGTAAACATCAAGCAAAGCTCGCCGC	312.75	.	AC=2;AF=1.00;AN=2;DP=5;ExcessHet=3.0103;FS=0.000;MLEAC=2;MLEAF=1.00;MQ=35.63;QD=33.78;SOR=1.981	GT:AD:DP:GQ:PL	1/1:0,5:5:24:350,24,0
2R	1916703	.	A	C	37.77	.	AC=1;AF=0.500;AN=2;BaseQRankSum=0.366;ClippingRankSum=0.000;DP=7;ExcessHet=3.0103;FS=0.000;MLEAC=1;MLEAF=0.500;MQ=37.01;MQRankSum=0.366;QD=5.40;ReadPosRankSum=1.465;SOR=0.078	GT:AD:DP:GQ:PL	0/1:6,1:7:66:66,0,1281
2R	1916725	.	C	T	43.77	.	AC=1;AF=0.500;AN=2;BaseQRankSum=1.501;ClippingRankSum=0.000;DP=6;ExcessHet=3.0103;FS=0.000;MLEAC=1;MLEAF=0.500;MQ=39.20;MQRankSum=0.000;QD=7.29;ReadPosRankSum=-0.623;SOR=0.307	GT:AD:DP:GQ:PL	0/1:4,2:6:72:72,0,918
2R	1916734	.	C	T	43.77	.	AC=1;AF=0.500;AN=2;BaseQRankSum=1.282;ClippingRankSum=0.000;DP=6;ExcessHet=3.0103;FS=0.000;MLEAC=1;MLEAF=0.500;MQ=39.20;MQRankSum=0.000;QD=7.29;ReadPosRankSum=-0.084;SOR=0.307	GT:AD:DP:GQ:PL	0/1:4,2:6:72:72,0,918
2R	1916740	.	A	T	43.77	.	AC=1;AF=0.500;AN=2;BaseQRankSum=0.000;ClippingRankSum=0.000;DP=6;ExcessHet=3.0103;FS=0.000;MLEAC=1;MLEAF=0.500;MQ=39.20;MQRankSum=0.000;QD=7.29;ReadPosRankSum=-0.084;SOR=0.307	GT:AD:DP:GQ:PL	0/1:4,2:6:72:72,0,918
2R	1928893	.	A	G	58.77	.	AC=1;AF=0.500;AN=2;BaseQRankSum=-0.158;ClippingRankSum=0.000;DP=44;ExcessHet=3.0103;FS=4.316;MLEAC=1;MLEAF=0.500;MQ=34.18;MQRankSum=-1.252;QD=1.34;ReadPosRankSum=-0.552;SOR=1.734	GT:AD:DP:GQ:PL	0/1:39,5:44:87:87,0,2808
2R	1948382	.	A	AG	1582.73	.	AC=2;AF=1.00;AN=2;DP=36;ExcessHet=3.0103;FS=0.000;MLEAC=2;MLEAF=1.00;MQ=39.66;QD=36.36;SOR=7.168	GT:AD:DP:GQ:PL	1/1:0,35:35:99:1620,108,0
2R	1948385	.	A	C	1636.77	.	AC=2;AF=1.00;AN=2;DP=38;ExcessHet=3.0103;FS=0.000;MLEAC=2;MLEAF=1.00;MQ=39.90;QD=27.96;SOR=7.276	GT:AD:DP:GQ:PL	1/1:0,37:37:99:1665,111,0
2R	1948386	.	G	GA	1627.73	.	AC=2;AF=1.00;AN=2;DP=38;ExcessHet=3.0103;FS=0.000;MLEAC=2;MLEAF=1.00;MQ=39.90;QD=29.15;SOR=7.276	GT:AD:DP:GQ:PL	1/1:0,37:37:99:1665,111,0
2R	1948388	.	AACACTGGCG	A	1627.73	.	AC=2;AF=1.00;AN=2;DP=38;ExcessHet=3.0103;FS=0.000;MLEAC=2;MLEAF=1.00;MQ=39.90;QD=24.25;SOR=7.276	GT:AD:DP:GQ:PL	1/1:0,37:37:99:1665,111,0
2R	1948399	.	T	A	1636.77	.	AC=2;AF=1.00;AN=2;DP=38;ExcessHet=3.0103;FS=0.000;MLEAC=2;MLEAF=1.00;MQ=39.90;QD=31.26;SOR=7.276	GT:AD:DP:GQ:PL	1/1:0,37:37:99:1665,111,0
2R	1948406	.	T	TA	1627.73	.	AC=2;AF=1.00;AN=2;DP=38;ExcessHet=3.0103;FS=0.000;MLEAC=2;MLEAF=1.00;MQ=39.90;QD=33.51;SOR=7.276	GT:AD:DP:GQ:PL	1/1:0,37:37:99:1665,111,0
2R	1948410	.	A	ATAT	1672.73	.	AC=2;AF=1.00;AN=2;DP=38;ExcessHet=3.0103;FS=0.000;MLEAC=2;MLEAF=1.00;MQ=39.90;QD=35.21;SOR=7.276	GT:AD:DP:GQ:PL	1/1:0,37:37:99:1710,114,0
2R	1948412	.	C	CTT	1672.73	.	AC=2;AF=1.00;AN=2;DP=38;ExcessHet=3.0103;FS=0.000;MLEAC=2;MLEAF=1.00;MQ=39.90;QD=32.04;SOR=7.328	GT:AD:DP:GQ:PL	1/1:0,38:38:99:1710,114,0
2R	1948413	.	A	T	1681.77	.	AC=2;AF=1.00;AN=2;DP=38;ExcessHet=3.0103;FS=0.000;MLEAC=2;MLEAF=1.00;MQ=39.90;QD=28.20;SOR=7.328	GT:AD:DP:GQ:PL	1/1:0,38:38:99:1710,114,0
2R	1957067	.	A	T	903.77	.	AC=2;AF=1.00;AN=2;DP=34;ExcessHet=3.0103;FS=0.000;MLEAC=2;MLEAF=1.00;MQ=43.55;QD=26.58;SOR=0.811	GT:AD:DP:GQ:PL	1/1:0,34:34:99:932,102,0
2R	1959129	.	T	C	456.77	.	AC=2;AF=1.00;AN=2;DP=18;ExcessHet=3.0103;FS=0.000;MLEAC=2;MLEAF=1.00;MQ=34.47;QD=25.38;SOR=1.179	GT:AD:DP:GQ:PL	1/1:0,18:18:54:485,54,0
2R	1963251	.	T	C	1255.77	.	AC=2;AF=1.00;AN=2;DP=48;ExcessHet=3.0103;FS=0.000;MLEAC=2;MLEAF=1.00;MQ=41.57;QD=26.16;SOR=1.067	GT:AD:DP:GQ:PL	1/1:0,48:48:99:1284,144,0
2R	1963706	.	A	C	1032.77	.	AC=2;AF=1.00;AN=2;DP=40;ExcessHet=3.0103;FS=0.000;MLEAC=2;MLEAF=1.00;MQ=38.69;QD=25.82;SOR=0.902	GT:AD:DP:GQ:PL	1/1:0,40:40:99:1061,119,0
2R	1966651	.	T	G	910.77	.	AC=2;AF=1.00;AN=2;DP=35;ExcessHet=3.0103;FS=0.000;MLEAC=2;MLEAF=1.00;MQ=37.31;QD=26.02;SOR=1.308	GT:AD:DP:GQ:PL	1/1:0,35:35:99:939,105,0
2R	1975955	.	G	A	43.77	.	AC=1;AF=0.500;AN=2;DP=4;ExcessHet=3.0103;FS=0.000;MLEAC=1;MLEAF=0.500;MQ=35.40;QD=10.94;SOR=0.039	GT:AD:DP:GQ:PL	0/1:4,0:4:72:72,0,242
2R	1975960	.	T	TCGATTGGACTGCACCTAC	31.73	.	AC=1;AF=0.500;AN=2;BaseQRankSum=0.366;ClippingRankSum=0.000;DP=7;ExcessHet=3.0103;FS=0.000;MLEAC=1;MLEAF=0.500;MQ=32.74;MQRankSum=-1.981;QD=4.53;ReadPosRankSum=-1.068;SOR=0.223	GT:AD:DP:GQ:PL	0/1:5,2:7:69:69,0,293
2R	1975963	.	G	GGACAAAACGTCACTACT	31.73	.	AC=1;AF=0.500;AN=2;BaseQRankSum=0.000;ClippingRankSum=0.000;DP=7;ExcessHet=3.0103;FS=0.000;MLEAC=1;MLEAF=0.500;MQ=32.74;MQRankSum=-1.981;QD=4.53;ReadPosRankSum=-1.068;SOR=0.223	GT:AD:DP:GQ:PL	0/1:5,2:7:69:69,0,293
2R	1982326	.	GT	G	51.73	.	AC=1;AF=0.500;AN=2;BaseQRankSum=0.431;ClippingRankSum=0.000;DP=21;ExcessHet=3.0103;FS=4.228;MLEAC=1;MLEAF=0.500;MQ=41.78;MQRankSum=0.112;QD=5.17;ReadPosRankSum=0.623;SOR=2.833	GT:AD:DP:GQ:PL	0/1:2,8:10:89:89,0,126
2R	1994577	.	ATTATATAAAC	A	1576.73	.	AC=2;AF=1.00;AN=2;DP=46;ExcessHet=3.0103;FS=0.000;MLEAC=2;MLEAF=1.00;MQ=41.31;QD=31.26;SOR=1.061	GT:AD:DP:GQ:PL	1/1:0,36:36:99:1614,110,0
2R	1997036	.	CT	C	1054.73	.	AC=2;AF=1.00;AN=2;DP=33;ExcessHet=3.0103;FS=0.000;MLEAC=2;MLEAF=1.00;MQ=32.02;QD=31.96;SOR=1.542	GT:AD:DP:GQ:PL	1/1:0,33:33:99:1092,99,0
2R	1998544	.	C	T	966.77	.	AC=2;AF=1.00;AN=2;BaseQRankSum=1.701;ClippingRankSum=0.000;DP=46;ExcessHet=3.0103;FS=0.000;MLEAC=2;MLEAF=1.00;MQ=41.53;MQRankSum=2.796;QD=21.97;ReadPosRankSum=0.934;SOR=1.127	GT:AD:DP:GQ:PL	1/1:2,42:44:78:995,78,0
2R	1998683	.	A	G	1194.77	.	AC=2;AF=1.00;AN=2;DP=46;ExcessHet=3.0103;FS=0.000;MLEAC=2;MLEAF=1.00;MQ=41.89;QD=25.97;SOR=0.780	GT:AD:DP:GQ:PL	1/1:0,46:46:99:1223,137,0
2R	2006508	.	T	C	758.77	.	AC=2;AF=1.00;AN=2;DP=32;ExcessHet=3.0103;FS=0.000;MLEAC=2;MLEAF=1.00;MQ=39.97;QD=25.29;SOR=5.421	GT:AD:DP:GQ:PL	1/1:0,30:30:90:787,90,0
2R	2009036	.	A	T	1265.77	.	AC=2;AF=1.00;AN=2;DP=48;ExcessHet=3.0103;FS=0.000;MLEAC=2;MLEAF=1.00;MQ=41.46;QD=26.93;SOR=0.919	GT:AD:DP:GQ:PL	1/1:0,47:47:99:1294,141,0
2R	2009370	.	C	CTT	1925.73	.	AC=2;AF=1.00;AN=2;DP=45;ExcessHet=3.0103;FS=0.000;MLEAC=2;MLEAF=1.00;MQ=42.22;QD=27.24;SOR=0.693	GT:AD:DP:GQ:PL	1/1:0,44:44:99:1963,132,0
2R	2009371	.	GAAA	G	1925.73	.	AC=2;AF=1.00;AN=2;DP=44;ExcessHet=3.0103;FS=0.000;MLEAC=2;MLEAF=1.00;MQ=42.18;QD=31.11;SOR=0.739	GT:AD:DP:GQ:PL	1/1:0,43:43:99:1963,132,0
2R	2009450	.	G	GAC	1533.73	.	AC=2;AF=1.00;AN=2;DP=35;ExcessHet=3.0103;FS=0.000;MLEAC=2;MLEAF=1.00;MQ=39.26;QD=32.42;SOR=0.693	GT:AD:DP:GQ:PL	1/1:0,34:34:99:1571,105,0
2R	2009452	.	T	G	1542.77	.	AC=2;AF=1.00;AN=2;DP=34;ExcessHet=3.0103;FS=0.000;MLEAC=2;MLEAF=1.00;MQ=39.11;QD=27.71;SOR=0.811	GT:AD:DP:GQ:PL	1/1:0,34:34:99:1571,105,0
2R	2009454	.	A	ACCACTCCAACC	1601.73	.	AC=2;AF=1.00;AN=2;DP=32;ExcessHet=3.0103;FS=0.000;MLEAC=2;MLEAF=1.00;MQ=38.79;QD=23.99;SOR=0.818	GT:AD:DP:GQ:PL	1/1:0,32:32:99:1639,111,0
2R	2010191	.	T	TTCGGTCA	1862.73	.	AC=2;AF=1.00;AN=2;DP=40;ExcessHet=3.0103;FS=0.000;MLEAC=2;MLEAF=1.00;MQ=28.96;QD=30.04;SOR=4.021	GT:AD:DP:GQ:PL	1/1:0,40:40:99:1900,129,0
2R	2010462	.	GAACCTTA	G	45.73	.	AC=1;AF=0.500;AN=2;BaseQRankSum=2.097;ClippingRankSum=0.000;DP=60;ExcessHet=3.0103;FS=0.000;MLEAC=1;MLEAF=0.500;MQ=30.65;MQRankSum=-2.833;QD=0.76;ReadPosRankSum=-1.655;SOR=0.550	GT:AD:DP:GQ:PL	0/1:54,6:60:83:83,0,3165
2R	2010483	.	A	AC	81.73	.	AC=1;AF=0.500;AN=2;BaseQRankSum=-0.673;ClippingRankSum=0.000;DP=49;ExcessHet=3.0103;FS=0.000;MLEAC=1;MLEAF=0.500;MQ=29.74;MQRankSum=-2.670;QD=1.67;ReadPosRankSum=-1.117;SOR=0.377	GT:AD:DP:GQ:PL	0/1:43,6:49:99:119,0,2712
2R	2010488	.	AGT	A	159.73	.	AC=1;AF=0.500;AN=2;BaseQRankSum=3.018;ClippingRankSum=0.000;DP=53;ExcessHet=3.0103;FS=0.000;MLEAC=1;MLEAF=0.500;MQ=29.87;MQRankSum=-3.279;QD=3.01;ReadPosRankSum=-1.443;SOR=0.683	GT:AD:DP:GQ:PL	0/1:45,8:53:99:197,0,2790
2R	2010492	.	C	CG	168.73	.	AC=1;AF=0.500;AN=2;BaseQRankSum=2.958;ClippingRankSum=0.000;DP=53;ExcessHet=3.0103;FS=0.000;MLEAC=1;MLEAF=0.500;MQ=29.87;MQRankSum=-3.213;QD=3.31;ReadPosRankSum=-0.534;SOR=0.747	GT:AD:DP:GQ:PL	0/1:43,8:51:99:206,0,2664
2R	2010495	.	A	AACACT	243.73	.	AC=1;AF=0.500;AN=2;BaseQRankSum=2.638;ClippingRankSum=0.000;DP=53;ExcessHet=3.0103;FS=0.000;MLEAC=1;MLEAF=0.500;MQ=29.87;MQRankSum=-3.279;QD=4.60;ReadPosRankSum=-1.181;SOR=0.683	GT:AD:DP:GQ:PL	0/1:45,8:53:99:281,0,2784
2R	2010506	.	T	A	216.73	.	AC=1;AF=0.500;AN=2;BaseQRankSum=-0.293;ClippingRankSum=0.000;DP=52;ExcessHet=3.0103;FS=3.867;MLEAC=1;MLEAF=0.500;MQ=29.97;MQRankSum=-3.271;QD=4.52;ReadPosRankSum=-0.568;SOR=1.680	GT:AD:DP:GQ:PL	0/1:39,9:48:99:254,0,2567
2R	2010507	.	T	A	306.77	.	AC=1;AF=0.500;AN=2;BaseQRankSum=1.444;ClippingRankSum=0.000;DP=53;ExcessHet=3.0103;FS=6.000;MLEAC=1;MLEAF=0.500;MQ=30.01;MQRankSum=-3.480;QD=5.79;ReadPosRankSum=0.033;SOR=2.027	GT:AD:DP:GQ:PL	0/1:42,11:53:99:335,0,2592
2R	2010535	.	T	G	240.77	.	AC=1;AF=0.500;AN=2;BaseQRankSum=-1.078;ClippingRankSum=0.000;DP=49;ExcessHet=3.0103;FS=14.191;MLEAC=1;MLEAF=0.500;MQ=30.95;MQRankSum=-3.571;QD=5.02;ReadPosRankSum=2.195;SOR=3.729	GT:AD:DP:GQ:PL	0/1:39,9:48:99:269,0,1698
2R	2010538	.	A	C	222.77	.	AC=1;AF=0.500;AN=2;BaseQRankSum=-1.023;ClippingRankSum=0.000;DP=51;ExcessHet=3.0103;FS=17.284;MLEAC=1;MLEAF=0.500;MQ=30.46;MQRankSum=-3.547;QD=4.37;ReadPosRankSum=1.397;SOR=4.073	GT:AD:DP:GQ:PL	0/1:42,9:51:99:251,0,2535
2R	2010556	.	A	G	307.77	.	AC=1;AF=0.500;AN=2;BaseQRankSum=-1.599;ClippingRankSum=0.000;DP=53;ExcessHet=3.0103;FS=27.339;MLEAC=1;MLEAF=0.500;MQ=30.79;MQRankSum=-4.109;QD=5.81;ReadPosRankSum=2.249;SOR=4.977	GT:AD:DP:GQ:PL	0/1:42,11:53:99:336,0,1702
2R	2010560	.	T	C	213.77	.	AC=1;AF=0.500;AN=2;BaseQRankSum=-1.417;ClippingRankSum=0.000;DP=54;ExcessHet=3.0103;FS=21.371;MLEAC=1;MLEAF=0.500;MQ=30.87;MQRankSum=-3.882;QD=3.96;ReadPosRankSum=2.032;SOR=4.531	GT:AD:DP:GQ:PL	0/1:45,9:54:99:242,0,2637
2R	2010572	.	G	C	232.77	.	AC=1;AF=0.500;AN=2;BaseQRankSum=1.236;ClippingRankSum=0.000;DP=48;ExcessHet=3.0103;FS=25.273;MLEAC=1;MLEAF=0.500;MQ=31.10;MQRankSum=-3.715;QD=4.85;ReadPosRankSum=0.515;SOR=4.613	GT:AD:DP:GQ:PL	0/1:39,9:48:99:261,0,2019
2R	2010589	.	A	T	270.77	.	AC=1;AF=0.500;AN=2;BaseQRankSum=0.818;ClippingRankSum=0.000;DP=50;ExcessHet=3.0103;FS=25.507;MLEAC=1;MLEAF=0.500;MQ=31.22;MQRankSum=-3.895;QD=5.42;ReadPosRankSum=-1.226;SOR=4.803	GT:AD:DP:GQ:PL	0/1:40,10:50:99:299,0,1898
2R	2010595	.	A	T	274.77	.	AC=1;AF=0.500;AN=2;BaseQRankSum=-0.234;ClippingRankSum=0.000;DP=46;ExcessHet=3.0103;FS=25.680;MLEAC=1;MLEAF=0.500;MQ=31.26;MQRankSum=-4.009;QD=5.97;ReadPosRankSum=-2.186;SOR=4.802	GT:AD:DP:GQ:PL	0/1:36,10:46:99:303,0,1735
2R	2010619	.	T	C	145.77	.	AC=1;AF=0.500;AN=2;BaseQRankSum=-0.855;ClippingRankSum=0.000;DP=41;ExcessHet=3.0103;FS=20.076;MLEAC=1;MLEAF=0.500;MQ=32.49;MQRankSum=-3.446;QD=3.56;ReadPosRankSum=-1.861;SOR=4.169	GT:AD:DP:GQ:PL	0/1:34,7:41:99:174,0,1339
2R	2012154	.	T	A	129.84	.	AC=2;AF=1.00;AN=2;DP=6;ExcessHet=3.0103;FS=0.000;MLEAC=2;MLEAF=1.00;MQ=21.72;QD=21.64;SOR=1.329	GT:AD:DP:GQ:PL	1/1:0,6:6:18:158,18,0
2R	2013797	.	C	A	1250.77	.	AC=2;AF=1.00;AN=2;DP=47;ExcessHet=3.0103;FS=0.000;MLEAC=2;MLEAF=1.00;MQ=36.01;QD=26.61;SOR=1.659	GT:AD:DP:GQ:PL	1/1:0,47:47:99:1279,141,0
2R	2015685	.	A	G	1173.77	.	AC=2;AF=1.00;AN=2;DP=45;ExcessHet=3.0103;FS=0.000;MLEAC=2;MLEAF=1.00;MQ=43.41;QD=26.08;SOR=0.829	GT:AD:DP:GQ:PL	1/1:0,45:45:99:1202,135,0
2R	2015777	.	C	A	1121.77	.	AC=2;AF=1.00;AN=2;DP=43;ExcessHet=3.0103;FS=0.000;MLEAC=2;MLEAF=1.00;MQ=42.65;QD=26.09;SOR=1.312	GT:AD:DP:GQ:PL	1/1:0,43:43:99:1150,129,0
2R	2019137	.	T	G	68.28	.	AC=2;AF=1.00;AN=2;DP=3;ExcessHet=3.0103;FS=0.000;MLEAC=2;MLEAF=1.00;MQ=21.00;QD=22.76;SOR=2.833	GT:AD:DP:GQ:PL	1/1:0,3:3:9:96,9,0
2R	2035694	.	T	TTAGCTGGAACTCCGGATCACGATGATTTCATTAAAA	229.84	.	AC=2;AF=1.00;AN=2;DP=3;ExcessHet=3.0103;FS=0.000;MLEAC=2;MLEAF=1.00;MQ=34.02;QD=30.74;SOR=2.303	GT:AD:DP:GQ:PL	1/1:0,2:2:16:267,16,0
2R	2036108	.	T	C	118.77	.	AC=1;AF=0.500;AN=2;BaseQRankSum=-1.357;ClippingRankSum=0.000;DP=41;ExcessHet=3.0103;FS=22.194;MLEAC=1;MLEAF=0.500;MQ=29.59;MQRankSum=-2.002;QD=2.90;ReadPosRankSum=-0.115;SOR=3.899	GT:AD:DP:GQ:PL	0/1:35,6:41:99:147,0,1432
2R	2036113	.	A	G	112.77	.	AC=1;AF=0.500;AN=2;BaseQRankSum=-0.158;ClippingRankSum=0.000;DP=40;ExcessHet=3.0103;FS=23.155;MLEAC=1;MLEAF=0.500;MQ=29.55;MQRankSum=-1.943;QD=2.82;ReadPosRankSum=0.195;SOR=3.898	GT:AD:DP:GQ:PL	0/1:34,6:40:99:141,0,1480
2R	2036120	.	C	T	115.77	.	AC=1;AF=0.500;AN=2;BaseQRankSum=-0.558;ClippingRankSum=0.000;DP=40;ExcessHet=3.0103;FS=21.507;MLEAC=1;MLEAF=0.500;MQ=29.33;MQRankSum=-1.851;QD=2.89;ReadPosRankSum=0.115;SOR=3.900	GT:AD:DP:GQ:PL	0/1:34,6:40:99:144,0,1443
2R	2036156	.	C	T	33.77	.	AC=1;AF=0.500;AN=2;BaseQRankSum=0.951;ClippingRankSum=0.000;DP=34;ExcessHet=3.0103;FS=17.576;MLEAC=1;MLEAF=0.500;MQ=29.54;MQRankSum=-1.937;QD=1.02;ReadPosRankSum=1.628;SOR=3.228	GT:AD:DP:GQ:PL	0/1:29,4:33:62:62,0,692
2R	2036190	.	T	C	30.77	.	AC=1;AF=0.500;AN=2;BaseQRankSum=-2.482;ClippingRankSum=0.000;DP=34;ExcessHet=3.0103;FS=16.659;MLEAC=1;MLEAF=0.500;MQ=29.12;MQRankSum=-1.528;QD=0.91;ReadPosRankSum=0.080;SOR=3.230	GT:AD:DP:GQ:PL	0/1:30,4:34:59:59,0,724
2R	2036214	.	G	A	52.77	.	AC=1;AF=0.500;AN=2;BaseQRankSum=1.598;ClippingRankSum=0.000;DP=33;ExcessHet=3.0103;FS=5.596;MLEAC=1;MLEAF=0.500;MQ=30.33;MQRankSum=-1.675;QD=1.60;ReadPosRankSum=-1.511;SOR=1.459	GT:AD:DP:GQ:PL	0/1:29,4:33:81:81,0,1214
2R	2036216	.	A	T	52.77	.	AC=1;AF=0.500;AN=2;BaseQRankSum=0.462;ClippingRankSum=0.000;DP=33;ExcessHet=3.0103;FS=5.596;MLEAC=1;MLEAF=0.500;MQ=30.33;MQRankSum=-1.675;QD=1.60;ReadPosRankSum=-1.594;SOR=1.459	GT:AD:DP:GQ:PL	0/1:29,4:33:81:81,0,1214
2R	2036535	.	A	G	41.77	.	AC=1;AF=0.500;AN=2;BaseQRankSum=1.423;ClippingRankSum=0.000;DP=17;ExcessHet=3.0103;FS=2.884;MLEAC=1;MLEAF=0.500;MQ=30.13;MQRankSum=-1.687;QD=2.46;ReadPosRankSum=-1.076;SOR=2.368	GT:AD:DP:GQ:PL	0/1:14,3:17:70:70,0,580
2R	2036537	.	C	T	41.77	.	AC=1;AF=0.500;AN=2;BaseQRankSum=0.337;ClippingRankSum=0.000;DP=17;ExcessHet=3.0103;FS=2.884;MLEAC=1;MLEAF=0.500;MQ=30.13;MQRankSum=-1.687;QD=2.46;ReadPosRankSum=-1.462;SOR=2.368	GT:AD:DP:GQ:PL	0/1:14,3:17:70:70,0,580
2R	2041977	.	T	A	56.28	.	AC=2;AF=1.00;AN=2;DP=3;ExcessHet=3.0103;FS=0.000;MLEAC=2;MLEAF=1.00;MQ=44.00;QD=18.76;SOR=2.833	GT:AD:DP:GQ:PL	1/1:0,3:3:9:84,9,0
2R	2052949	.	G	T	1830.77	.	AC=2;AF=1.00;AN=2;DP=66;ExcessHet=3.0103;FS=0.000;MLEAC=2;MLEAF=1.00;MQ=44.00;QD=27.74;SOR=0.693	GT:AD:DP:GQ:PL	1/1:0,66:66:99:1859,198,0
2R	2062323	.	A	AT	31.73	.	AC=1;AF=0.500;AN=2;BaseQRankSum=0.630;ClippingRankSum=0.000;DP=22;ExcessHet=3.0103;FS=0.000;MLEAC=1;MLEAF=0.500;MQ=37.00;MQRankSum=1.715;QD=1.44;ReadPosRankSum=0.096;SOR=0.941	GT:AD:DP:GQ:PL	0/1:19,3:22:69:69,0,792
2R	2062329	.	G	T	40.77	.	AC=1;AF=0.500;AN=2;BaseQRankSum=1.127;ClippingRankSum=0.000;DP=22;ExcessHet=3.0103;FS=0.000;MLEAC=1;MLEAF=0.500;MQ=37.00;MQRankSum=1.715;QD=1.85;ReadPosRankSum=0.383;SOR=0.941	GT:AD:DP:GQ:PL	0/1:19,3:22:69:69,0,792
2R	2062411	.	T	TTGGTATGGGTTACGAGATATCTGAAAACCTTCTACGTCTTTTAACAAGAATCTGTCGTTTCTTAA	357.73	.	AC=1;AF=0.500;AN=2;BaseQRankSum=2.157;ClippingRankSum=0.000;DP=28;ExcessHet=3.0103;FS=4.295;MLEAC=1;MLEAF=0.500;MQ=34.15;MQRankSum=2.353;QD=12.78;ReadPosRankSum=-3.683;SOR=1.190	GT:AD:DP:GQ:PL	0/1:22,6:28:99:395,0,891
2R	2074176	.	T	A	955.77	.	AC=2;AF=1.00;AN=2;DP=37;ExcessHet=3.0103;FS=0.000;MLEAC=2;MLEAF=1.00;MQ=37.48;QD=25.83;SOR=0.859	GT:AD:DP:GQ:PL	1/1:0,37:37:99:984,111,0
2R	2078731	.	G	C	671.77	.	AC=2;AF=1.00;AN=2;DP=26;ExcessHet=3.0103;FS=0.000;MLEAC=2;MLEAF=1.00;MQ=26.39;QD=25.84;SOR=1.022	GT:AD:DP:GQ:PL	1/1:0,26:26:78:700,78,0
2R	2080741	.	C	T	151.80	.	AC=2;AF=1.00;AN=2;DP=7;ExcessHet=3.0103;FS=0.000;MLEAC=2;MLEAF=1.00;MQ=21.00;QD=21.69;SOR=2.584	GT:AD:DP:GQ:PL	1/1:0,7:7:21:180,21,0
2R	2087734	.	A	G	35.77	.	AC=1;AF=0.500;AN=2;BaseQRankSum=-0.788;ClippingRankSum=0.000;DP=14;ExcessHet=3.0103;FS=6.008;MLEAC=1;MLEAF=0.500;MQ=32.45;MQRankSum=-0.076;QD=2.55;ReadPosRankSum=1.279;SOR=2.621	GT:AD:DP:GQ:PL	0/1:10,4:14:64:64,0,236
2R	2097682	.	G	GT	303.37	.	AC=2;AF=1.00;AN=2;BaseQRankSum=-0.434;ClippingRankSum=0.000;DP=27;ExcessHet=3.0103;FS=0.000;MLEAC=2;MLEAF=1.00;MQ=40.13;MQRankSum=0.369;QD=13.79;ReadPosRankSum=-2.492;SOR=3.258	GT:AD:DP:GQ:PL	1/1:3,19:22:8:340,8,0
2R	2104828	.	C	T	30.74	.	AC=2;AF=1.00;AN=2;DP=2;ExcessHet=3.0103;FS=0.000;MLEAC=2;MLEAF=1.00;MQ=44.00;QD=15.37;SOR=0.693	GT:AD:DP:GQ:PL	1/1:0,2:2:6:58,6,0
2R	2109290	.	G	T	1358.77	.	AC=2;AF=1.00;AN=2;DP=50;ExcessHet=3.0103;FS=0.000;MLEAC=2;MLEAF=1.00;MQ=42.59;QD=27.18;SOR=0.952	GT:AD:DP:GQ:PL	1/1:0,50:50:99:1387,150,0
2R	2110507	.	A	T	963.77	.	AC=2;AF=1.00;AN=2;DP=35;ExcessHet=3.0103;FS=0.000;MLEAC=2;MLEAF=1.00;MQ=41.78;QD=27.54;SOR=0.869	GT:AD:DP:GQ:PL	1/1:0,35:35:99:992,105,0
2R	2110571	.	T	A	833.77	.	AC=2;AF=1.00;AN=2;DP=31;ExcessHet=3.0103;FS=0.000;MLEAC=2;MLEAF=1.00;MQ=41.09;QD=26.90;SOR=3.056	GT:AD:DP:GQ:PL	1/1:0,31:31:93:862,93,0
2R	2119271	.	A	G	1144.77	.	AC=2;AF=1.00;AN=2;DP=44;ExcessHet=3.0103;FS=0.000;MLEAC=2;MLEAF=1.00;MQ=43.82;QD=26.02;SOR=0.883	GT:AD:DP:GQ:PL	1/1:0,44:44:99:1173,131,0
2R	2119473	.	TG	T	777.73	.	AC=2;AF=1.00;AN=2;DP=39;ExcessHet=3.0103;FS=0.000;MLEAC=2;MLEAF=1.00;MQ=42.77;QD=22.22;SOR=0.869	GT:AD:DP:GQ:PL	1/1:0,35:35:99:815,105,0
2R	2121837	.	G	GT	545.74	.	AC=2;AF=1.00;AN=2;BaseQRankSum=-1.857;ClippingRankSum=0.000;DP=44;ExcessHet=3.0103;FS=7.510;MLEAC=2;MLEAF=1.00;MQ=43.51;MQRankSum=-0.680;QD=13.99;ReadPosRankSum=-0.968;SOR=0.595	GT:AD:DP:GQ:PL	1/1:5,34:39:25:583,25,0
2R	2124840	.	C	A	906.77	.	AC=2;AF=1.00;AN=2;BaseQRankSum=1.296;ClippingRankSum=0.000;DP=37;ExcessHet=3.0103;FS=3.378;MLEAC=2;MLEAF=1.00;MQ=43.64;MQRankSum=-0.198;QD=24.51;ReadPosRankSum=-0.539;SOR=0.574	GT:AD:DP:GQ:PL	1/1:1,36:37:85:935,85,0
2R	2129328	.	T	TACCGCTGAGGACGTGCCGCTGGGATCCGTTGATATCGA	180.73	.	AC=1;AF=0.500;AN=2;BaseQRankSum=1.724;ClippingRankSum=0.000;DP=33;ExcessHet=3.0103;FS=17.527;MLEAC=1;MLEAF=0.500;MQ=33.63;MQRankSum=3.604;QD=5.83;ReadPosRankSum=-2.207;SOR=3.901	GT:AD:DP:GQ:PL	0/1:25,6:31:99:218,0,1270
2R	2129703	.	A	AGATT	355.73	.	AC=1;AF=0.500;AN=2;BaseQRankSum=0.159;ClippingRankSum=0.000;DP=34;ExcessHet=3.0103;FS=3.329;MLEAC=1;MLEAF=0.500;MQ=36.24;MQRankSum=0.812;QD=10.46;ReadPosRankSum=0.406;SOR=1.156	GT:AD:DP:GQ:PL	0/1:23,11:34:99:393,0,975
2R	2129790	.	A	G	272.77	.	AC=1;AF=0.500;AN=2;BaseQRankSum=0.477;ClippingRankSum=0.000;DP=36;ExcessHet=3.0103;FS=5.874;MLEAC=1;MLEAF=0.500;MQ=38.76;MQRankSum=0.762;QD=7.58;ReadPosRankSum=0.980;SOR=2.093	GT:AD:DP:GQ:PL	0/1:23,13:36:99:301,0,537
2R	2129811	.	C	T	128.77	.	AC=1;AF=0.500;AN=2;BaseQRankSum=-0.935;ClippingRankSum=0.000;DP=33;ExcessHet=3.0103;FS=11.362;MLEAC=1;MLEAF=0.500;MQ=38.26;MQRankSum=0.432;QD=3.90;ReadPosRankSum=1.723;SOR=3.368	GT:AD:DP:GQ:PL	0/1:25,8:33:99:157,0,629
2R	2129838	.	G	C	235.77	.	AC=1;AF=0.500;AN=2;BaseQRankSum=3.012;ClippingRankSum=0.000;DP=32;ExcessHet=3.0103;FS=15.340;MLEAC=1;MLEAF=0.500;MQ=37.81;MQRankSum=1.519;QD=7.37;ReadPosRankSum=-0.794;SOR=4.103	GT:AD:DP:GQ:PL	0/1:21,11:32:99:264,0,480
2R	2130094	.	A	G	91.77	.	AC=1;AF=0.500;AN=2;BaseQRankSum=-1.019;ClippingRankSum=0.000;DP=20;ExcessHet=3.0103;FS=2.695;MLEAC=1;MLEAF=0.500;MQ=37.68;MQRankSum=2.415;QD=4.59;ReadPosRankSum=-0.405;SOR=1.547	GT:AD:DP:GQ:PL	0/1:16,4:20:99:120,0,794
2R	2130095	.	C	A	91.77	.	AC=1;AF=0.500;AN=2;BaseQRankSum=0.360;ClippingRankSum=0.000;DP=20;ExcessHet=3.0103;FS=2.695;MLEAC=1;MLEAF=0.500;MQ=37.68;MQRankSum=2.415;QD=4.59;ReadPosRankSum=-0.405;SOR=1.547	GT:AD:DP:GQ:PL	0/1:16,4:20:99:120,0,794
2R	2131313	.	C	G	30.74	.	AC=2;AF=1.00;AN=2;DP=3;ExcessHet=3.0103;FS=0.000;MLEAC=2;MLEAF=1.00;MQ=43.34;QD=15.37;SOR=2.303	GT:AD:DP:GQ:PL	1/1:0,2:2:6:58,6,0
2R	2131387	.	ATG	A	53.70	.	AC=2;AF=1.00;AN=2;DP=2;ExcessHet=3.0103;FS=0.000;MLEAC=2;MLEAF=1.00;MQ=43.01;QD=26.85;SOR=2.303	GT:AD:DP:GQ:PL	1/1:0,2:2:6:90,6,0
2R	2131393	.	C	CGTGGATT	53.70	.	AC=2;AF=1.00;AN=2;DP=3;ExcessHet=3.0103;FS=0.000;MLEAC=2;MLEAF=1.00;MQ=43.34;QD=26.85;SOR=2.303	GT:AD:DP:GQ:PL	1/1:0,2:2:6:90,6,0
2R	2131395	.	A	G	62.74	.	AC=2;AF=1.00;AN=2;DP=3;ExcessHet=3.0103;FS=0.000;MLEAC=2;MLEAF=1.00;MQ=43.34;QD=31.37;SOR=2.303	GT:AD:DP:GQ:PL	1/1:0,2:2:6:90,6,0
2R	2131398	.	G	T	62.74	.	AC=2;AF=1.00;AN=2;DP=3;ExcessHet=3.0103;FS=0.000;MLEAC=2;MLEAF=1.00;MQ=43.34;QD=31.37;SOR=2.303	GT:AD:DP:GQ:PL	1/1:0,2:2:6:90,6,0
2R	2131400	.	C	CGAGA	53.70	.	AC=2;AF=1.00;AN=2;DP=3;ExcessHet=3.0103;FS=0.000;MLEAC=2;MLEAF=1.00;MQ=43.34;QD=26.85;SOR=2.303	GT:AD:DP:GQ:PL	1/1:0,2:2:6:90,6,0
2R	2131405	.	G	C	62.74	.	AC=2;AF=1.00;AN=2;DP=4;ExcessHet=3.0103;FS=0.000;MLEAC=2;MLEAF=1.00;MQ=43.51;QD=31.37;SOR=2.303	GT:AD:DP:GQ:PL	1/1:0,2:2:6:90,6,0
2R	2131406	.	GTGGA	G	53.70	.	AC=2;AF=1.00;AN=2;DP=5;ExcessHet=3.0103;FS=0.000;MLEAC=2;MLEAF=1.00;MQ=43.61;QD=26.85;SOR=2.303	GT:AD:DP:GQ:PL	1/1:0,2:2:6:90,6,0
2R	2139919	.	T	C	56.77	.	AC=1;AF=0.500;AN=2;BaseQRankSum=-0.904;ClippingRankSum=0.000;DP=21;ExcessHet=3.0103;FS=2.754;MLEAC=1;MLEAF=0.500;MQ=36.61;MQRankSum=1.015;QD=2.99;ReadPosRankSum=1.969;SOR=1.675	GT:AD:DP:GQ:PL	0/1:15,4:19:85:85,0,362
2R	2139954	.	C	T	80.77	.	AC=1;AF=0.500;AN=2;BaseQRankSum=1.608;ClippingRankSum=0.000;DP=18;ExcessHet=3.0103;FS=0.000;MLEAC=1;MLEAF=0.500;MQ=36.92;MQRankSum=0.864;QD=4.49;ReadPosRankSum=-0.899;SOR=0.223	GT:AD:DP:GQ:PL	0/1:12,6:18:99:109,0,269
2R	2140263	.	A	G	38.77	.	AC=1;AF=0.500;AN=2;BaseQRankSum=0.769;ClippingRankSum=0.000;DP=26;ExcessHet=3.0103;FS=5.814;MLEAC=1;MLEAF=0.500;MQ=34.14;MQRankSum=1.552;QD=1.62;ReadPosRankSum=0.093;SOR=2.564	GT:AD:DP:GQ:PL	0/1:20,4:24:67:67,0,484
2R	2143434	.	A	T	77.03	.	AC=2;AF=1.00;AN=2;DP=4;ExcessHet=3.0103;FS=0.000;MLEAC=2;MLEAF=1.00;MQ=25.94;QD=19.26;SOR=3.258	GT:AD:DP:GQ:PL	1/1:0,4:4:12:105,12,0
2R	2146035	.	T	C	769.77	.	AC=2;AF=1.00;AN=2;DP=29;ExcessHet=3.0103;FS=0.000;MLEAC=2;MLEAF=1.00;MQ=32.67;QD=26.54;SOR=2.226	GT:AD:DP:GQ:PL	1/1:0,29:29:87:798,87,0
2R	2146681	.	CCAAAAACGAATTA	C	73.73	.	AC=1;AF=0.500;AN=2;BaseQRankSum=-1.390;ClippingRankSum=0.000;DP=97;ExcessHet=3.0103;FS=14.070;MLEAC=1;MLEAF=0.500;MQ=35.13;MQRankSum=2.414;QD=0.77;ReadPosRankSum=-0.224;SOR=2.928	GT:AD:DP:GQ:PL	0/1:87,9:96:99:111,0,4248
2R	2146700	.	C	A	125.77	.	AC=1;AF=0.500;AN=2;BaseQRankSum=-0.307;ClippingRankSum=0.000;DP=92;ExcessHet=3.0103;FS=13.971;MLEAC=1;MLEAF=0.500;MQ=35.43;MQRankSum=2.234;QD=1.37;ReadPosRankSum=-1.664;SOR=2.985	GT:AD:DP:GQ:PL	0/1:82,10:92:99:154,0,3935
2R	2146989	.	T	C	1825.77	.	AC=2;AF=1.00;AN=2;DP=70;ExcessHet=3.0103;FS=0.000;MLEAC=2;MLEAF=1.00;MQ=31.31;QD=26.08;SOR=0.941	GT:AD:DP:GQ:PL	1/1:0,70:70:99:1854,209,0
2R	2147383	.	G	A	465.77	.	AC=1;AF=0.500;AN=2;BaseQRankSum=-0.127;ClippingRankSum=0.000;DP=83;ExcessHet=3.0103;FS=56.064;MLEAC=1;MLEAF=0.500;MQ=36.69;MQRankSum=1.058;QD=5.68;ReadPosRankSum=1.268;SOR=6.450	GT:AD:DP:GQ:PL	0/1:54,28:82:99:494,0,1189
2R	2147411	2R_2147411_SNP	C	T	646.77	.	AC=1;AF=0.500;AN=2;BaseQRankSum=3.888;ClippingRankSum=0.000;DB;DP=73;ExcessHet=3.0103;FS=38.457;MLEAC=1;MLEAF=0.500;MQ=37.36;MQRankSum=1.110;QD=8.86;ReadPosRankSum=0.204;SOR=5.589	GT:AD:DP:GQ:PL	0/1:51,22:73:99:675,0,2007
2R	2147436	.	A	G	518.77	.	AC=1;AF=0.500;AN=2;BaseQRankSum=-2.033;ClippingRankSum=0.000;DP=70;ExcessHet=3.0103;FS=28.159;MLEAC=1;MLEAF=0.500;MQ=37.84;MQRankSum=1.580;QD=7.41;ReadPosRankSum=-1.528;SOR=4.977	GT:AD:DP:GQ:PL	0/1:53,17:70:99:547,0,2040
2R	2152505	.	A	T	793.77	.	AC=2;AF=1.00;AN=2;DP=30;ExcessHet=3.0103;FS=0.000;MLEAC=2;MLEAF=1.00;MQ=34.56;QD=26.46;SOR=0.826	GT:AD:DP:GQ:PL	1/1:0,30:30:90:822,90,0
2R	2154081	.	T	C	104.90	.	AC=2;AF=1.00;AN=2;DP=6;ExcessHet=3.0103;FS=0.000;MLEAC=2;MLEAF=1.00;MQ=27.41;QD=20.98;SOR=1.981	GT:AD:DP:GQ:PL	1/1:0,5:5:15:133,15,0
2R	2155561	.	T	A	40.77	.	AC=1;AF=0.500;AN=2;BaseQRankSum=-1.981;ClippingRankSum=0.000;DP=7;ExcessHet=3.0103;FS=5.441;MLEAC=1;MLEAF=0.500;MQ=35.21;MQRankSum=1.981;QD=5.82;ReadPosRankSum=0.000;SOR=0.027	GT:AD:DP:GQ:PL	0/1:5,2:7:69:69,0,232
2R	2155562	.	T	A	40.77	.	AC=1;AF=0.500;AN=2;BaseQRankSum=-1.981;ClippingRankSum=0.000;DP=7;ExcessHet=3.0103;FS=5.441;MLEAC=1;MLEAF=0.500;MQ=35.21;MQRankSum=1.981;QD=5.82;ReadPosRankSum=0.000;SOR=0.027	GT:AD:DP:GQ:PL	0/1:5,2:7:69:69,0,232
2R	2156671	.	TA	T	125.25	.	AC=2;AF=1.00;AN=2;BaseQRankSum=0.000;ClippingRankSum=0.000;DP=23;ExcessHet=3.0103;FS=3.736;MLEAC=2;MLEAF=1.00;MQ=37.62;MQRankSum=0.518;QD=9.63;ReadPosRankSum=0.580;SOR=2.494	GT:AD:DP:GQ:PL	1/1:2,11:13:9:162,9,0
2R	2172106	.	TTAGCAAACCCAATCCAGATAACATACAAAAATTCA	T	325.74	.	AC=2;AF=1.00;AN=2;DP=9;ExcessHet=3.0103;FS=0.000;MLEAC=2;MLEAF=1.00;MQ=35.01;QD=29.94;SOR=2.833	GT:AD:DP:GQ:PL	1/1:0,8:8:26:363,26,0
2R	2174774	.	C	G	485.77	.	AC=2;AF=1.00;AN=2;DP=20;ExcessHet=3.0103;FS=0.000;MLEAC=2;MLEAF=1.00;MQ=29.66;QD=25.57;SOR=1.609	GT:AD:DP:GQ:PL	1/1:0,19:19:57:514,57,0
2R	2177651	.	A	G	400.84	.	AC=2;AF=1.00;AN=2;BaseQRankSum=1.830;ClippingRankSum=0.000;DP=18;ExcessHet=3.0103;FS=6.532;MLEAC=2;MLEAF=1.00;MQ=27.00;MQRankSum=-1.043;QD=22.27;ReadPosRankSum=1.356;SOR=2.661	GT:AD:DP:GQ:PL	1/1:1,17:18:18:429,18,0
2R	2183467	.	A	G	40.77	.	AC=1;AF=0.500;AN=2;BaseQRankSum=-1.812;ClippingRankSum=0.000;DP=17;ExcessHet=3.0103;FS=0.000;MLEAC=1;MLEAF=0.500;MQ=39.20;MQRankSum=-0.079;QD=3.14;ReadPosRankSum=1.705;SOR=0.223	GT:AD:DP:GQ:PL	0/1:9,4:13:69:69,0,213
2R	2183482	.	A	G	42.77	.	AC=1;AF=0.500;AN=2;BaseQRankSum=-1.133;ClippingRankSum=0.000;DP=16;ExcessHet=3.0103;FS=0.000;MLEAC=1;MLEAF=0.500;MQ=38.88;MQRankSum=-0.079;QD=3.29;ReadPosRankSum=1.126;SOR=0.223	GT:AD:DP:GQ:PL	0/1:9,4:13:71:71,0,214
2R	2183491	.	T	A	396.77	.	AC=2;AF=1.00;AN=2;DP=14;ExcessHet=3.0103;FS=0.000;MLEAC=2;MLEAF=1.00;MQ=38.10;QD=30.52;SOR=5.283	GT:AD:DP:GQ:PL	1/1:0,13:13:39:425,39,0
2R	2183494	.	T	C	40.77	.	AC=1;AF=0.500;AN=2;BaseQRankSum=-1.795;ClippingRankSum=0.000;DP=14;ExcessHet=3.0103;FS=0.000;MLEAC=1;MLEAF=0.500;MQ=38.10;MQRankSum=-0.079;QD=3.14;ReadPosRankSum=0.669;SOR=0.223	GT:AD:DP:GQ:PL	0/1:9,4:13:69:69,0,215
2R	2183506	.	C	T	45.77	.	AC=1;AF=0.500;AN=2;BaseQRankSum=-2.050;ClippingRankSum=0.000;DP=13;ExcessHet=3.0103;FS=0.000;MLEAC=1;MLEAF=0.500;MQ=38.25;MQRankSum=-0.153;QD=3.81;ReadPosRankSum=0.079;SOR=0.269	GT:AD:DP:GQ:PL	0/1:8,4:12:74:74,0,191
2R	2186770	.	A	C	266.77	.	AC=2;AF=1.00;AN=2;DP=11;ExcessHet=3.0103;FS=0.000;MLEAC=2;MLEAF=1.00;MQ=24.34;QD=24.25;SOR=0.859	GT:AD:DP:GQ:PL	1/1:0,11:11:33:295,33,0
2R	2191630	.	G	T	1346.77	.	AC=2;AF=1.00;AN=2;DP=50;ExcessHet=3.0103;FS=0.000;MLEAC=2;MLEAF=1.00;MQ=35.35;QD=26.94;SOR=0.773	GT:AD:DP:GQ:PL	1/1:0,50:50:99:1375,150,0
2R	2192321	.	G	T	1164.77	.	AC=2;AF=1.00;AN=2;DP=44;ExcessHet=3.0103;FS=0.000;MLEAC=2;MLEAF=1.00;MQ=39.20;QD=26.47;SOR=1.105	GT:AD:DP:GQ:PL	1/1:0,44:44:99:1193,132,0
2R	2196042	.	T	G	800.77	.	AC=2;AF=1.00;AN=2;DP=31;ExcessHet=3.0103;FS=0.000;MLEAC=2;MLEAF=1.00;MQ=40.12;QD=26.69;SOR=2.985	GT:AD:DP:GQ:PL	1/1:0,30:30:90:829,90,0
2R	2197494	.	G	C	31.77	.	AC=1;AF=0.500;AN=2;BaseQRankSum=-3.139;ClippingRankSum=0.000;DP=22;ExcessHet=3.0103;FS=2.737;MLEAC=1;MLEAF=0.500;MQ=36.72;MQRankSum=2.926;QD=1.44;ReadPosRankSum=0.227;SOR=1.609	GT:AD:DP:GQ:PL	0/1:16,6:22:60:60,0,390
2R	2201105	.	C	T	87.03	.	AC=2;AF=1.00;AN=2;DP=4;ExcessHet=3.0103;FS=0.000;MLEAC=2;MLEAF=1.00;MQ=39.53;QD=21.76;SOR=3.258	GT:AD:DP:GQ:PL	1/1:0,4:4:12:115,12,0
2R	2201130	.	C	T	131.84	.	AC=2;AF=1.00;AN=2;DP=6;ExcessHet=3.0103;FS=0.000;MLEAC=2;MLEAF=1.00;MQ=41.07;QD=21.97;SOR=3.912	GT:AD:DP:GQ:PL	1/1:0,6:6:18:160,18,0
2R	2201167	.	T	C	132.84	.	AC=2;AF=1.00;AN=2;DP=6;ExcessHet=3.0103;FS=0.000;MLEAC=2;MLEAF=1.00;MQ=41.07;QD=22.14;SOR=3.912	GT:AD:DP:GQ:PL	1/1:0,6:6:18:161,18,0
2R	2201181	.	C	A	156.80	.	AC=2;AF=1.00;AN=2;DP=7;ExcessHet=3.0103;FS=0.000;MLEAC=2;MLEAF=1.00;MQ=41.50;QD=22.40;SOR=4.174	GT:AD:DP:GQ:PL	1/1:0,7:7:21:185,21,0
2R	2201205	.	T	A	389.77	.	AC=2;AF=1.00;AN=2;DP=10;ExcessHet=3.0103;FS=0.000;MLEAC=2;MLEAF=1.00;MQ=42.27;QD=28.27;SOR=4.804	GT:AD:DP:GQ:PL	1/1:0,10:10:30:418,30,0
2R	2201215	.	A	G	331.78	.	AC=2;AF=1.00;AN=2;DP=8;ExcessHet=3.0103;FS=0.000;MLEAC=2;MLEAF=1.00;MQ=41.82;QD=25.72;SOR=4.407	GT:AD:DP:GQ:PL	1/1:0,8:8:24:360,24,0
2R	2201223	.	T	C	331.78	.	AC=2;AF=1.00;AN=2;DP=8;ExcessHet=3.0103;FS=0.000;MLEAC=2;MLEAF=1.00;MQ=41.82;QD=32.97;SOR=4.407	GT:AD:DP:GQ:PL	1/1:0,8:8:24:360,24,0
2R	2201243	.	A	G	209.77	.	AC=2;AF=1.00;AN=2;DP=10;ExcessHet=3.0103;FS=0.000;MLEAC=2;MLEAF=1.00;MQ=42.48;QD=20.98;SOR=4.804	GT:AD:DP:GQ:PL	1/1:0,10:10:29:238,29,0
2R	2201280	.	G	A	391.77	.	AC=2;AF=1.00;AN=2;DP=15;ExcessHet=3.0103;FS=0.000;MLEAC=2;MLEAF=1.00;MQ=37.95;QD=26.12;SOR=4.047	GT:AD:DP:GQ:PL	1/1:0,15:15:45:420,45,0
2R	2201947	.	A	AT	1093.73	.	AC=2;AF=1.00;AN=2;DP=34;ExcessHet=3.0103;FS=0.000;MLEAC=2;MLEAF=1.00;MQ=30.07;QD=34.18;SOR=1.284	GT:AD:DP:GQ:PL	1/1:0,32:32:99:1131,99,0
2R	2203150	.	G	A	37.77	.	AC=1;AF=0.500;AN=2;BaseQRankSum=-0.180;ClippingRankSum=0.000;DP=8;ExcessHet=3.0103;FS=0.000;MLEAC=1;MLEAF=0.500;MQ=29.41;MQRankSum=-2.100;QD=4.72;ReadPosRankSum=0.000;SOR=0.169	GT:AD:DP:GQ:PL	0/1:6,2:8:66:66,0,286
2R	2203151	.	A	G	37.77	.	AC=1;AF=0.500;AN=2;BaseQRankSum=-1.242;ClippingRankSum=0.000;DP=8;ExcessHet=3.0103;FS=0.000;MLEAC=1;MLEAF=0.500;MQ=29.41;MQRankSum=-2.100;QD=4.72;ReadPosRankSum=0.000;SOR=0.169	GT:AD:DP:GQ:PL	0/1:6,2:8:66:66,0,286
2R	2204015	.	A	T	51.28	.	AC=2;AF=1.00;AN=2;DP=3;ExcessHet=3.0103;FS=0.000;MLEAC=2;MLEAF=1.00;MQ=34.22;QD=17.09;SOR=1.179	GT:AD:DP:GQ:PL	1/1:0,3:3:9:79,9,0
2R	2214527	.	C	T	201.77	.	AC=2;AF=1.00;AN=2;DP=12;ExcessHet=3.0103;FS=0.000;MLEAC=2;MLEAF=1.00;MQ=35.67;QD=18.34;SOR=4.977	GT:AD:DP:GQ:PL	1/1:0,11:11:33:230,33,0
2R	2215970	.	G	C	156.78	.	AC=2;AF=1.00;AN=2;DP=9;ExcessHet=3.0103;FS=0.000;MLEAC=2;MLEAF=1.00;MQ=24.19;QD=17.42;SOR=2.093	GT:AD:DP:GQ:PL	1/1:0,9:9:26:185,26,0
2R	2217521	.	C	T	71.98	.	AC=1;AF=0.500;AN=2;BaseQRankSum=1.282;ClippingRankSum=0.000;DP=5;ExcessHet=3.0103;FS=0.000;MLEAC=1;MLEAF=0.500;MQ=41.30;MQRankSum=0.253;QD=14.40;ReadPosRankSum=-0.524;SOR=1.981	GT:AD:DP:GQ:PL	0/1:1,4:5:13:100,0,13
2R	2219660	.	C	T	31.77	.	AC=1;AF=0.500;AN=2;BaseQRankSum=-1.606;ClippingRankSum=0.000;DP=22;ExcessHet=3.0103;FS=4.434;MLEAC=1;MLEAF=0.500;MQ=31.15;MQRankSum=-0.729;QD=1.44;ReadPosRankSum=0.663;SOR=1.802	GT:AD:DP:GQ:PL	0/1:17,5:22:60:60,0,395
2R	2228645	.	T	C	95.77	.	AC=1;AF=0.500;AN=2;BaseQRankSum=-1.752;ClippingRankSum=0.000;DP=21;ExcessHet=3.0103;FS=15.798;MLEAC=1;MLEAF=0.500;MQ=34.41;MQRankSum=1.576;QD=4.56;ReadPosRankSum=0.272;SOR=0.007	GT:AD:DP:GQ:PL	0/1:14,7:21:99:124,0,333
2R	2238888	.	G	A	294.84	.	AC=2;AF=1.00;AN=2;BaseQRankSum=-1.226;ClippingRankSum=0.000;DP=16;ExcessHet=3.0103;FS=0.000;MLEAC=2;MLEAF=1.00;MQ=35.94;MQRankSum=1.830;QD=19.66;ReadPosRankSum=1.699;SOR=2.584	GT:AD:DP:GQ:PL	1/1:1,14:15:18:323,18,0
2R	2240638	.	T	G	1022.77	.	AC=2;AF=1.00;AN=2;DP=40;ExcessHet=3.0103;FS=0.000;MLEAC=2;MLEAF=1.00;MQ=37.46;QD=26.22;SOR=1.387	GT:AD:DP:GQ:PL	1/1:0,39:39:99:1051,117,0
2R	2247350	.	C	T	139.77	.	AC=1;AF=0.500;AN=2;BaseQRankSum=-0.679;ClippingRankSum=0.000;DP=33;ExcessHet=3.0103;FS=11.137;MLEAC=1;MLEAF=0.500;MQ=32.28;MQRankSum=1.485;QD=4.24;ReadPosRankSum=1.536;SOR=3.235	GT:AD:DP:GQ:PL	0/1:27,6:33:99:168,0,2478
2R	2247370	.	A	T	145.77	.	AC=1;AF=0.500;AN=2;BaseQRankSum=1.851;ClippingRankSum=0.000;DP=32;ExcessHet=3.0103;FS=12.127;MLEAC=1;MLEAF=0.500;MQ=33.03;MQRankSum=1.075;QD=4.56;ReadPosRankSum=1.093;SOR=3.632	GT:AD:DP:GQ:PL	0/1:26,6:32:99:174,0,2512
2R	2247377	.	A	G	139.77	.	AC=1;AF=0.500;AN=2;BaseQRankSum=-2.474;ClippingRankSum=0.000;DP=33;ExcessHet=3.0103;FS=11.881;MLEAC=1;MLEAF=0.500;MQ=32.94;MQRankSum=1.099;QD=4.24;ReadPosRankSum=1.060;SOR=3.507	GT:AD:DP:GQ:PL	0/1:27,6:33:99:168,0,2624
2R	2247402	.	A	C	103.77	.	AC=1;AF=0.500;AN=2;BaseQRankSum=-0.755;ClippingRankSum=0.000;DP=30;ExcessHet=3.0103;FS=8.538;MLEAC=1;MLEAF=0.500;MQ=33.22;MQRankSum=1.878;QD=3.46;ReadPosRankSum=-0.159;SOR=2.891	GT:AD:DP:GQ:PL	0/1:25,5:30:99:132,0,2379
2R	2248143	.	A	G	73.77	.	AC=1;AF=0.500;AN=2;BaseQRankSum=0.529;ClippingRankSum=0.000;DP=40;ExcessHet=3.0103;FS=17.527;MLEAC=1;MLEAF=0.500;MQ=32.22;MQRankSum=-2.918;QD=1.84;ReadPosRankSum=-0.310;SOR=3.596	GT:AD:DP:GQ:PL	0/1:35,5:40:99:102,0,2029
2R	2248149	.	TA	T	61.73	.	AC=1;AF=0.500;AN=2;BaseQRankSum=1.449;ClippingRankSum=0.000;DP=40;ExcessHet=3.0103;FS=20.267;MLEAC=1;MLEAF=0.500;MQ=31.97;MQRankSum=-2.703;QD=1.54;ReadPosRankSum=0.267;SOR=3.592	GT:AD:DP:GQ:PL	0/1:35,5:40:99:99,0,2185
2R	2248153	.	T	C	115.77	.	AC=1;AF=0.500;AN=2;BaseQRankSum=-2.334;ClippingRankSum=0.000;DP=40;ExcessHet=3.0103;FS=21.779;MLEAC=1;MLEAF=0.500;MQ=31.89;MQRankSum=-2.697;QD=2.89;ReadPosRankSum=0.349;SOR=3.590	GT:AD:DP:GQ:PL	0/1:35,5:40:99:144,0,2158
2R	2248154	.	T	TCTAAAA	108.73	.	AC=1;AF=0.500;AN=2;BaseQRankSum=-1.660;ClippingRankSum=0.000;DP=39;ExcessHet=3.0103;FS=22.827;MLEAC=1;MLEAF=0.500;MQ=31.86;MQRankSum=-2.661;QD=2.79;ReadPosRankSum=0.337;SOR=3.589	GT:AD:DP:GQ:PL	0/1:34,5:39:99:146,0,2116
2R	2248155	.	G	A	117.77	.	AC=1;AF=0.500;AN=2;BaseQRankSum=0.702;ClippingRankSum=0.000;DP=40;ExcessHet=3.0103;FS=26.806;MLEAC=1;MLEAF=0.500;MQ=31.97;MQRankSum=-1.937;QD=2.94;ReadPosRankSum=-0.285;SOR=3.896	GT:AD:DP:GQ:PL	0/1:34,6:40:99:146,0,2116
2R	2248191	.	C	G	46.77	.	AC=1;AF=0.500;AN=2;BaseQRankSum=-1.924;ClippingRankSum=0.000;DP=44;ExcessHet=3.0103;FS=19.012;MLEAC=1;MLEAF=0.500;MQ=32.03;MQRankSum=-1.677;QD=1.06;ReadPosRankSum=-0.304;SOR=1.718	GT:AD:DP:GQ:PL	0/1:36,8:44:75:75,0,817
2R	2248651	.	C	CT	418.73	.	AC=2;AF=1.00;AN=2;BaseQRankSum=0.000;ClippingRankSum=0.000;DP=26;ExcessHet=3.0103;FS=0.000;MLEAC=2;MLEAF=1.00;MQ=36.64;MQRankSum=-0.823;QD=18.21;ReadPosRankSum=1.132;SOR=3.442	GT:AD:DP:GQ:PL	1/1:1,22:23:47:456,47,0
2R	2253616	.	ATAC	A	43.73	.	AC=1;AF=0.500;AN=2;BaseQRankSum=0.000;ClippingRankSum=0.000;DP=3;ExcessHet=3.0103;FS=0.000;MLEAC=1;MLEAF=0.500;MQ=30.65;MQRankSum=-0.967;QD=14.58;ReadPosRankSum=0.967;SOR=1.179	GT:AD:DP:GQ:PL	0/1:1,2:3:69:81,0,69
2R	2253621	.	T	A	52.77	.	AC=1;AF=0.500;AN=2;BaseQRankSum=0.000;ClippingRankSum=0.000;DP=3;ExcessHet=3.0103;FS=0.000;MLEAC=1;MLEAF=0.500;MQ=30.65;MQRankSum=-0.967;QD=17.59;SOR=1.179	GT:AD:DP:GQ:PL	0/1:1,2:3:69:81,0,69
2R	2256740	.	C	T	77.77	.	AC=1;AF=0.500;AN=2;BaseQRankSum=-0.847;ClippingRankSum=0.000;DP=9;ExcessHet=3.0103;FS=7.782;MLEAC=1;MLEAF=0.500;MQ=38.54;MQRankSum=-1.033;QD=8.64;ReadPosRankSum=1.383;SOR=3.611	GT:AD:DP:GQ:PL	0/1:4,5:9:85:106,0,85
2R	2260808	.	A	T	495.77	.	AC=2;AF=1.00;AN=2;DP=19;ExcessHet=3.0103;FS=0.000;MLEAC=2;MLEAF=1.00;MQ=36.12;QD=26.09;SOR=4.514	GT:AD:DP:GQ:PL	1/1:0,19:19:57:524,57,0
2R	2263948	.	GA	G	829.73	.	AC=2;AF=1.00;AN=2;BaseQRankSum=0.417;ClippingRankSum=0.000;DP=52;ExcessHet=3.0103;FS=6.702;MLEAC=2;MLEAF=1.00;MQ=43.96;MQRankSum=-0.163;QD=17.65;ReadPosRankSum=-1.979;SOR=0.497	GT:AD:DP:GQ:PL	1/1:2,45:47:99:867,99,0
2R	2267003	.	G	A	39.77	.	AC=1;AF=0.500;AN=2;BaseQRankSum=0.066;ClippingRankSum=0.000;DP=17;ExcessHet=3.0103;FS=0.000;MLEAC=1;MLEAF=0.500;MQ=32.50;MQRankSum=-0.647;QD=2.34;ReadPosRankSum=0.821;SOR=0.593	GT:AD:DP:GQ:PL	0/1:14,3:17:68:68,0,303
2R	2267040	.	T	A	30.77	.	AC=1;AF=0.500;AN=2;BaseQRankSum=-0.804;ClippingRankSum=0.000;DP=18;ExcessHet=3.0103;FS=0.000;MLEAC=1;MLEAF=0.500;MQ=31.28;MQRankSum=-0.633;QD=1.71;ReadPosRankSum=-1.651;SOR=1.112	GT:AD:DP:GQ:PL	0/1:15,3:18:59:59,0,858
2R	2267433	.	T	A	38.77	.	AC=1;AF=0.500;AN=2;BaseQRankSum=0.431;ClippingRankSum=0.000;DP=26;ExcessHet=3.0103;FS=2.500;MLEAC=1;MLEAF=0.500;MQ=33.27;MQRankSum=3.813;QD=1.55;ReadPosRankSum=0.963;SOR=0.143	GT:AD:DP:GQ:PL	0/1:20,5:25:67:67,0,490
2R	2267482	.	A	G	76.77	.	AC=1;AF=0.500;AN=2;BaseQRankSum=-0.703;ClippingRankSum=0.000;DP=41;ExcessHet=3.0103;FS=5.067;MLEAC=1;MLEAF=0.500;MQ=33.06;MQRankSum=3.686;QD=1.92;ReadPosRankSum=1.705;SOR=0.127	GT:AD:DP:GQ:PL	0/1:35,5:40:99:105,0,1669
2R	2267483	.	T	C	76.77	.	AC=1;AF=0.500;AN=2;BaseQRankSum=-0.129;ClippingRankSum=0.000;DP=41;ExcessHet=3.0103;FS=5.067;MLEAC=1;MLEAF=0.500;MQ=33.06;MQRankSum=3.686;QD=1.92;ReadPosRankSum=1.622;SOR=0.127	GT:AD:DP:GQ:PL	0/1:35,5:40:99:105,0,1669
2R	2270777	.	A	T	288.77	.	AC=1;AF=0.500;AN=2;BaseQRankSum=-1.840;ClippingRankSum=0.000;DP=26;ExcessHet=3.0103;FS=0.000;MLEAC=1;MLEAF=0.500;MQ=41.52;MQRankSum=0.038;QD=12.56;ReadPosRankSum=0.000;SOR=1.426	GT:AD:DP:GQ:PL	0/1:8,15:23:99:317,0,152
2R	2270915	.	C	CATGTCCCCCGCAACATGGTCACCGCCGAAGCACTAGCAGATTTATCATCAGATCACTCACCTGTTTTTCTAAAT	1437.73	.	AC=2;AF=1.00;AN=2;DP=21;ExcessHet=3.0103;FS=0.000;MLEAC=2;MLEAF=1.00;MQ=40.16;QD=29.73;SOR=2.636	GT:AD:DP:GQ:PL	1/1:0,21:21:99:1475,99,0
2R	2271221	.	A	T	274.77	.	AC=1;AF=0.500;AN=2;BaseQRankSum=-1.159;ClippingRankSum=0.000;DP=18;ExcessHet=3.0103;FS=0.000;MLEAC=1;MLEAF=0.500;MQ=40.76;MQRankSum=-1.604;QD=16.16;ReadPosRankSum=-1.141;SOR=2.179	GT:AD:DP:GQ:PL	0/1:4,13:17:60:303,0,60
2R	2271654	.	T	G	699.77	.	AC=2;AF=1.00;AN=2;BaseQRankSum=-0.926;ClippingRankSum=0.000;DP=32;ExcessHet=3.0103;FS=12.041;MLEAC=2;MLEAF=1.00;MQ=41.89;MQRankSum=-1.513;QD=21.87;ReadPosRankSum=-0.700;SOR=6.869	GT:AD:DP:GQ:PL	1/1:2,30:32:40:728,40,0
2R	2281033	.	T	C	94.77	.	AC=1;AF=0.500;AN=2;BaseQRankSum=-1.150;ClippingRankSum=0.000;DP=5;ExcessHet=3.0103;FS=6.021;MLEAC=1;MLEAF=0.500;MQ=40.36;MQRankSum=-1.150;QD=23.69;ReadPosRankSum=1.150;SOR=2.788	GT:AD:DP:GQ:PL	0/1:1,3:4:61:123,0,61
2R	2281050	.	T	C	94.77	.	AC=1;AF=0.500;AN=2;BaseQRankSum=-0.674;ClippingRankSum=0.000;DP=5;ExcessHet=3.0103;FS=6.021;MLEAC=1;MLEAF=0.500;MQ=40.36;MQRankSum=-1.150;QD=23.69;ReadPosRankSum=1.150;SOR=2.788	GT:AD:DP:GQ:PL	0/1:1,3:4:61:123,0,61
2R	2281075	.	C	G	94.77	.	AC=1;AF=0.500;AN=2;BaseQRankSum=0.319;ClippingRankSum=0.000;DP=5;ExcessHet=3.0103;FS=6.021;MLEAC=1;MLEAF=0.500;MQ=40.36;MQRankSum=-1.150;QD=23.69;ReadPosRankSum=1.150;SOR=2.788	GT:AD:DP:GQ:PL	0/1:1,3:4:61:123,0,61
2R	2281103	.	T	G	44.88	.	AC=1;AF=0.500;AN=2;BaseQRankSum=0.674;ClippingRankSum=0.000;DP=5;ExcessHet=3.0103;FS=6.021;MLEAC=1;MLEAF=0.500;MQ=40.36;MQRankSum=-1.150;QD=11.22;ReadPosRankSum=-1.150;SOR=2.788	GT:AD:DP:GQ:PL	0/1:1,3:4:16:73,0,16
2R	2281136	.	T	A	49.77	.	AC=1;AF=0.500;AN=2;BaseQRankSum=1.383;ClippingRankSum=0.000;DP=5;ExcessHet=3.0103;FS=0.000;MLEAC=1;MLEAF=0.500;MQ=40.36;MQRankSum=-0.431;QD=12.44;ReadPosRankSum=0.000;SOR=2.303	GT:AD:DP:GQ:PL	0/1:2,2:4:78:78,0,106
2R	2281147	.	T	A	49.77	.	AC=1;AF=0.500;AN=2;BaseQRankSum=1.383;ClippingRankSum=0.000;DP=5;ExcessHet=3.0103;FS=0.000;MLEAC=1;MLEAF=0.500;MQ=40.36;MQRankSum=-0.431;QD=12.44;ReadPosRankSum=-0.674;SOR=2.303	GT:AD:DP:GQ:PL	0/1:2,2:4:78:78,0,106
2R	2281156	.	C	T	46.77	.	AC=1;AF=0.500;AN=2;BaseQRankSum=-0.674;ClippingRankSum=0.000;DP=5;ExcessHet=3.0103;FS=0.000;MLEAC=1;MLEAF=0.500;MQ=40.99;MQRankSum=-0.674;QD=11.69;ReadPosRankSum=-0.319;SOR=1.022	GT:AD:DP:GQ:PL	0/1:3,1:4:75:75,0,148
2R	2286229	.	T	A	380.77	.	AC=2;AF=1.00;AN=2;DP=15;ExcessHet=3.0103;FS=0.000;MLEAC=2;MLEAF=1.00;MQ=36.58;QD=25.38;SOR=5.549	GT:AD:DP:GQ:PL	1/1:0,15:15:45:409,45,0
2R	2309912	.	A	T	82.73	.	AC=1;AF=0.500;AN=2;BaseQRankSum=-0.249;ClippingRankSum=0.000;DP=21;ExcessHet=3.0103;FS=2.667;MLEAC=1;MLEAF=0.500;MQ=41.40;MQRankSum=1.293;QD=4.14;ReadPosRankSum=2.007;SOR=1.460	GT:AD:DP:GQ:PL	0/1:16,4:20:99:120,0,771
2R	2309931	.	A	T	100.77	.	AC=1;AF=0.500;AN=2;BaseQRankSum=-1.411;ClippingRankSum=0.000;DP=18;ExcessHet=3.0103;FS=2.667;MLEAC=1;MLEAF=0.500;MQ=40.95;MQRankSum=1.475;QD=5.93;ReadPosRankSum=0.963;SOR=1.460	GT:AD:DP:GQ:PL	0/1:13,4:17:99:129,0,740
2R	2309943	.	A	G	109.77	.	AC=1;AF=0.500;AN=2;BaseQRankSum=-0.886;ClippingRankSum=0.000;DP=15;ExcessHet=3.0103;FS=0.000;MLEAC=1;MLEAF=0.500;MQ=41.52;MQRankSum=1.279;QD=7.84;ReadPosRankSum=0.354;SOR=0.693	GT:AD:DP:GQ:PL	0/1:10,4:14:99:138,0,579
2R	2316456	.	A	G	941.77	.	AC=2;AF=1.00;AN=2;DP=37;ExcessHet=3.0103;FS=0.000;MLEAC=2;MLEAF=1.00;MQ=43.59;QD=26.16;SOR=0.927	GT:AD:DP:GQ:PL	1/1:0,36:36:99:970,108,0
2R	2342541	.	A	C	188.78	.	AC=2;AF=1.00;AN=2;DP=15;ExcessHet=3.0103;FS=0.000;MLEAC=2;MLEAF=1.00;MQ=42.86;QD=23.60;SOR=4.407	GT:AD:DP:GQ:PL	1/1:0,8:8:24:217,24,0
2R	2342944	.	G	T	46.77	.	AC=1;AF=0.500;AN=2;BaseQRankSum=0.842;ClippingRankSum=0.000;DP=5;ExcessHet=3.0103;FS=0.000;MLEAC=1;MLEAF=0.500;MQ=35.29;MQRankSum=-1.036;QD=9.35;ReadPosRankSum=-0.253;SOR=0.446	GT:AD:DP:GQ:PL	0/1:3,2:5:75:75,0,120
2R	2342947	.	C	G	46.77	.	AC=1;AF=0.500;AN=2;BaseQRankSum=0.000;ClippingRankSum=0.000;DP=5;ExcessHet=3.0103;FS=0.000;MLEAC=1;MLEAF=0.500;MQ=35.29;MQRankSum=-1.036;QD=9.35;ReadPosRankSum=-0.524;SOR=0.446	GT:AD:DP:GQ:PL	0/1:3,2:5:75:75,0,120
2R	2342952	.	C	A	43.77	.	AC=1;AF=0.500;AN=2;BaseQRankSum=0.623;ClippingRankSum=0.000;DP=6;ExcessHet=3.0103;FS=0.000;MLEAC=1;MLEAF=0.500;MQ=36.89;MQRankSum=-1.282;QD=7.29;ReadPosRankSum=-0.431;SOR=0.307	GT:AD:DP:GQ:PL	0/1:4,2:6:72:72,0,147
2R	2342965	.	C	G	85.77	.	AC=1;AF=0.500;AN=2;BaseQRankSum=0.842;ClippingRankSum=0.000;DP=7;ExcessHet=3.0103;FS=0.000;MLEAC=1;MLEAF=0.500;MQ=37.66;MQRankSum=-0.842;QD=12.25;ReadPosRankSum=-0.652;SOR=0.495	GT:AD:DP:GQ:PL	0/1:4,3:7:99:114,0,187
2R	2342966	.	T	A	85.77	.	AC=1;AF=0.500;AN=2;BaseQRankSum=1.718;ClippingRankSum=0.000;DP=7;ExcessHet=3.0103;FS=0.000;MLEAC=1;MLEAF=0.500;MQ=37.66;MQRankSum=-0.842;QD=12.25;ReadPosRankSum=-0.652;SOR=0.495	GT:AD:DP:GQ:PL	0/1:4,3:7:99:114,0,187
2R	2342975	.	A	G	85.77	.	AC=1;AF=0.500;AN=2;BaseQRankSum=-0.328;ClippingRankSum=0.000;DP=7;ExcessHet=3.0103;FS=0.000;MLEAC=1;MLEAF=0.500;MQ=37.66;MQRankSum=-0.842;QD=12.25;ReadPosRankSum=-0.484;SOR=0.495	GT:AD:DP:GQ:PL	0/1:4,3:7:99:114,0,187
2R	2342989	.	G	T	88.77	.	AC=1;AF=0.500;AN=2;BaseQRankSum=-0.598;ClippingRankSum=0.000;DP=6;ExcessHet=3.0103;FS=0.000;MLEAC=1;MLEAF=0.500;MQ=36.89;MQRankSum=-0.674;QD=14.79;ReadPosRankSum=-1.036;SOR=0.693	GT:AD:DP:GQ:PL	0/1:3,3:6:99:117,0,126
2R	2342993	.	A	T	88.77	.	AC=1;AF=0.500;AN=2;BaseQRankSum=1.440;ClippingRankSum=0.000;DP=6;ExcessHet=3.0103;FS=0.000;MLEAC=1;MLEAF=0.500;MQ=36.89;MQRankSum=-0.674;QD=14.79;ReadPosRankSum=-0.189;SOR=0.693	GT:AD:DP:GQ:PL	0/1:3,3:6:99:117,0,126
2R	2343048	.	CA	C	43.73	.	AC=1;AF=0.500;AN=2;BaseQRankSum=0.000;ClippingRankSum=0.000;DP=3;ExcessHet=3.0103;FS=0.000;MLEAC=1;MLEAF=0.500;MQ=40.81;MQRankSum=-0.967;QD=14.58;ReadPosRankSum=0.000;SOR=1.179	GT:AD:DP:GQ:PL	0/1:1,2:3:53:81,0,53
2R	2343051	.	A	T	52.77	.	AC=1;AF=0.500;AN=2;BaseQRankSum=0.000;ClippingRankSum=0.000;DP=3;ExcessHet=3.0103;FS=0.000;MLEAC=1;MLEAF=0.500;MQ=40.81;MQRankSum=-0.967;QD=17.59;SOR=1.179	GT:AD:DP:GQ:PL	0/1:1,2:3:53:81,0,53
2R	2344082	.	T	A	49.77	.	AC=1;AF=0.500;AN=2;BaseQRankSum=0.000;ClippingRankSum=0.000;DP=4;ExcessHet=3.0103;FS=0.000;MLEAC=1;MLEAF=0.500;MQ=38.27;MQRankSum=1.383;QD=12.44;ReadPosRankSum=0.000;SOR=0.105	GT:AD:DP:GQ:PL	0/1:2,2:4:42:78,0,42
2R	2361142	.	A	C	144.96	.	AC=1;AF=0.500;AN=2;BaseQRankSum=-0.674;ClippingRankSum=0.000;DP=8;ExcessHet=3.0103;FS=0.000;MLEAC=1;MLEAF=0.500;MQ=38.57;MQRankSum=-1.534;QD=18.12;ReadPosRankSum=-0.157;SOR=2.833	GT:AD:DP:GQ:PL	0/1:1,7:8:5:172,0,5
2R	2361207	.	A	C	201.31	.	AC=2;AF=1.00;AN=2;BaseQRankSum=-0.842;ClippingRankSum=0.000;DP=10;ExcessHet=3.0103;FS=10.000;MLEAC=2;MLEAF=1.00;MQ=39.39;MQRankSum=-1.282;QD=20.13;ReadPosRankSum=-0.253;SOR=4.608	GT:AD:DP:GQ:PL	1/1:1,9:10:1:227,1,0
2R	2361448	.	C	A	160.77	.	AC=1;AF=0.500;AN=2;BaseQRankSum=1.077;ClippingRankSum=0.000;DP=13;ExcessHet=3.0103;FS=0.000;MLEAC=1;MLEAF=0.500;MQ=42.75;MQRankSum=-2.019;QD=12.37;ReadPosRankSum=0.422;SOR=1.179	GT:AD:DP:GQ:PL	0/1:5,8:13:99:189,0,102
2R	2361484	.	T	C	182.77	.	AC=1;AF=0.500;AN=2;BaseQRankSum=-0.591;ClippingRankSum=0.000;DP=12;ExcessHet=3.0103;FS=0.000;MLEAC=1;MLEAF=0.500;MQ=42.31;MQRankSum=-2.000;QD=15.23;ReadPosRankSum=2.208;SOR=0.368	GT:AD:DP:GQ:PL	0/1:3,9:12:48:211,0,48
2R	2361511	.	G	A	193.78	.	AC=2;AF=1.00;AN=2;DP=8;ExcessHet=3.0103;FS=0.000;MLEAC=2;MLEAF=1.00;MQ=41.43;QD=24.22;SOR=1.863	GT:AD:DP:GQ:PL	1/1:0,8:8:24:222,24,0
2R	2361532	.	G	A	253.77	.	AC=2;AF=1.00;AN=2;DP=10;ExcessHet=3.0103;FS=0.000;MLEAC=2;MLEAF=1.00;MQ=40.40;QD=25.38;SOR=1.085	GT:AD:DP:GQ:PL	1/1:0,10:10:30:282,30,0
2R	2361562	.	C	CGTTCAGGGGGGCCGGTATGTTTGGGAACGA	302.75	.	AC=2;AF=1.00;AN=2;DP=8;ExcessHet=3.0103;FS=0.000;MLEAC=2;MLEAF=1.00;MQ=38.15;QD=27.86;SOR=1.609	GT:AD:DP:GQ:PL	1/1:0,7:7:24:340,24,0
2R	2361574	.	C	T	120.96	.	AC=1;AF=0.500;AN=2;BaseQRankSum=0.180;ClippingRankSum=0.000;DP=7;ExcessHet=3.0103;FS=8.451;MLEAC=1;MLEAF=0.500;MQ=36.41;MQRankSum=1.465;QD=17.28;ReadPosRankSum=0.566;SOR=3.897	GT:AD:DP:GQ:PL	0/1:1,6:7:5:148,0,5
2R	2361601	.	G	A	124.77	.	AC=1;AF=0.500;AN=2;BaseQRankSum=0.842;ClippingRankSum=0.000;DP=9;ExcessHet=3.0103;FS=15.441;MLEAC=1;MLEAF=0.500;MQ=37.59;MQRankSum=0.000;QD=15.60;ReadPosRankSum=1.133;SOR=3.220	GT:AD:DP:GQ:PL	0/1:4,4:8:99:153,0,198
2R	2361610	.	A	C	121.77	.	AC=1;AF=0.500;AN=2;BaseQRankSum=1.465;ClippingRankSum=0.000;DP=10;ExcessHet=3.0103;FS=21.004;MLEAC=1;MLEAF=0.500;MQ=38.28;MQRankSum=-0.366;QD=13.53;ReadPosRankSum=-0.700;SOR=3.220	GT:AD:DP:GQ:PL	0/1:5,4:9:99:150,0,230
2R	2361612	.	C	T	121.77	.	AC=1;AF=0.500;AN=2;BaseQRankSum=-0.800;ClippingRankSum=0.000;DP=11;ExcessHet=3.0103;FS=23.222;MLEAC=1;MLEAF=0.500;MQ=38.83;MQRankSum=-0.674;QD=12.18;ReadPosRankSum=-0.204;SOR=3.220	GT:AD:DP:GQ:PL	0/1:6,4:10:99:150,0,230
2R	2361752	.	T	A	112.77	.	AC=1;AF=0.500;AN=2;BaseQRankSum=1.862;ClippingRankSum=0.000;DP=28;ExcessHet=3.0103;FS=32.443;MLEAC=1;MLEAF=0.500;MQ=38.52;MQRankSum=1.252;QD=4.03;ReadPosRankSum=0.552;SOR=3.585	GT:AD:DP:GQ:PL	0/1:23,5:28:99:141,0,951
2R	2361753	.	T	C	112.77	.	AC=1;AF=0.500;AN=2;BaseQRankSum=-1.896;ClippingRankSum=0.000;DP=28;ExcessHet=3.0103;FS=32.443;MLEAC=1;MLEAF=0.500;MQ=38.52;MQRankSum=1.252;QD=4.03;ReadPosRankSum=0.552;SOR=3.585	GT:AD:DP:GQ:PL	0/1:23,5:28:99:141,0,951
2R	2361770	.	G	T	93.77	.	AC=1;AF=0.500;AN=2;BaseQRankSum=1.665;ClippingRankSum=0.000;DP=29;ExcessHet=3.0103;FS=33.265;MLEAC=1;MLEAF=0.500;MQ=38.14;MQRankSum=1.350;QD=3.23;ReadPosRankSum=1.357;SOR=3.584	GT:AD:DP:GQ:PL	0/1:24,5:29:99:122,0,532
2R	2361784	.	T	G	151.77	.	AC=1;AF=0.500;AN=2;BaseQRankSum=-0.145;ClippingRankSum=0.000;DP=30;ExcessHet=3.0103;FS=38.493;MLEAC=1;MLEAF=0.500;MQ=38.66;MQRankSum=1.027;QD=5.06;ReadPosRankSum=0.703;SOR=3.892	GT:AD:DP:GQ:PL	0/1:24,6:30:99:180,0,990
2R	2361789	.	T	C	148.77	.	AC=1;AF=0.500;AN=2;BaseQRankSum=2.532;ClippingRankSum=0.000;DP=31;ExcessHet=3.0103;FS=35.448;MLEAC=1;MLEAF=0.500;MQ=38.44;MQRankSum=1.143;QD=4.80;ReadPosRankSum=0.832;SOR=3.893	GT:AD:DP:GQ:PL	0/1:25,6:31:99:177,0,1032
2R	2361797	.	T	A	142.77	.	AC=1;AF=0.500;AN=2;BaseQRankSum=0.802;ClippingRankSum=0.000;DP=33;ExcessHet=3.0103;FS=33.797;MLEAC=1;MLEAF=0.500;MQ=38.77;MQRankSum=0.930;QD=4.33;ReadPosRankSum=1.101;SOR=3.893	GT:AD:DP:GQ:PL	0/1:27,6:33:99:171,0,1055
2R	2361809	.	A	G	101.77	.	AC=1;AF=0.500;AN=2;BaseQRankSum=-2.841;ClippingRankSum=0.000;DP=35;ExcessHet=3.0103;FS=35.457;MLEAC=1;MLEAF=0.500;MQ=39.40;MQRankSum=0.534;QD=2.91;ReadPosRankSum=0.766;SOR=3.893	GT:AD:DP:GQ:PL	0/1:29,6:35:99:130,0,728
2R	2361835	.	T	A	88.77	.	AC=1;AF=0.500;AN=2;BaseQRankSum=-1.556;ClippingRankSum=0.000;DP=40;ExcessHet=3.0103;FS=35.479;MLEAC=1;MLEAF=0.500;MQ=39.30;MQRankSum=0.272;QD=2.28;ReadPosRankSum=0.253;SOR=3.893	GT:AD:DP:GQ:PL	0/1:33,6:39:99:117,0,774
2R	2361858	.	A	C	57.77	.	AC=1;AF=0.500;AN=2;BaseQRankSum=-1.782;ClippingRankSum=0.000;DP=38;ExcessHet=3.0103;FS=27.416;MLEAC=1;MLEAF=0.500;MQ=38.35;MQRankSum=0.147;QD=1.52;ReadPosRankSum=-1.047;SOR=3.895	GT:AD:DP:GQ:PL	0/1:32,6:38:86:86,0,755
2R	2361872	.	C	G	70.77	.	AC=1;AF=0.500;AN=2;BaseQRankSum=2.033;ClippingRankSum=0.000;DP=42;ExcessHet=3.0103;FS=18.643;MLEAC=1;MLEAF=0.500;MQ=37.16;MQRankSum=0.625;QD=1.68;ReadPosRankSum=-0.357;SOR=3.594	GT:AD:DP:GQ:PL	0/1:37,5:42:99:99,0,1510
2R	2361878	.	A	T	31.77	.	AC=1;AF=0.500;AN=2;BaseQRankSum=-0.954;ClippingRankSum=0.000;DP=38;ExcessHet=3.0103;FS=13.824;MLEAC=1;MLEAF=0.500;MQ=37.15;MQRankSum=0.342;QD=0.84;ReadPosRankSum=0.794;SOR=3.239	GT:AD:DP:GQ:PL	0/1:34,4:38:60:60,0,1500
2R	2364161	.	A	T	76.77	.	AC=1;AF=0.500;AN=2;BaseQRankSum=0.022;ClippingRankSum=0.000;DP=40;ExcessHet=3.0103;FS=4.620;MLEAC=1;MLEAF=0.500;MQ=30.55;MQRankSum=-1.738;QD=1.92;ReadPosRankSum=0.836;SOR=1.967	GT:AD:DP:GQ:PL	0/1:35,5:40:99:105,0,1504
2R	2364163	.	T	C	76.77	.	AC=1;AF=0.500;AN=2;BaseQRankSum=0.611;ClippingRankSum=0.000;DP=39;ExcessHet=3.0103;FS=4.664;MLEAC=1;MLEAF=0.500;MQ=30.49;MQRankSum=-1.723;QD=1.97;ReadPosRankSum=0.906;SOR=1.953	GT:AD:DP:GQ:PL	0/1:34,5:39:99:105,0,1504
2R	2364184	.	A	G	136.77	.	AC=1;AF=0.500;AN=2;BaseQRankSum=-2.173;ClippingRankSum=0.000;DP=36;ExcessHet=3.0103;FS=10.571;MLEAC=1;MLEAF=0.500;MQ=30.95;MQRankSum=-0.993;QD=3.91;ReadPosRankSum=1.385;SOR=2.254	GT:AD:DP:GQ:PL	0/1:29,6:35:99:165,0,1278
2R	2364189	.	T	C	133.77	.	AC=1;AF=0.500;AN=2;BaseQRankSum=1.623;ClippingRankSum=0.000;DP=37;ExcessHet=3.0103;FS=10.934;MLEAC=1;MLEAF=0.500;MQ=31.00;MQRankSum=-1.006;QD=3.72;ReadPosRankSum=1.680;SOR=2.248	GT:AD:DP:GQ:PL	0/1:30,6:36:99:162,0,1300
2R	2364646	.	T	TCGATCATATAACCCAAGATGCTGGGCAGGGG	502.73	.	AC=2;AF=1.00;AN=2;DP=9;ExcessHet=3.0103;FS=0.000;MLEAC=2;MLEAF=1.00;MQ=38.29;QD=28.09;SOR=4.615	GT:AD:DP:GQ:PL	1/1:0,9:9:36:540,36,0
2R	2365308	.	T	G	42.77	.	AC=1;AF=0.500;AN=2;BaseQRankSum=-1.340;ClippingRankSum=0.000;DP=24;ExcessHet=3.0103;FS=8.902;MLEAC=1;MLEAF=0.500;MQ=34.51;MQRankSum=-1.870;QD=1.78;ReadPosRankSum=0.935;SOR=1.061	GT:AD:DP:GQ:PL	0/1:18,6:24:71:71,0,426
2R	2365323	.	T	A	50.77	.	AC=1;AF=0.500;AN=2;BaseQRankSum=-0.458;ClippingRankSum=0.000;DP=27;ExcessHet=3.0103;FS=8.140;MLEAC=1;MLEAF=0.500;MQ=34.58;MQRankSum=-1.809;QD=1.88;ReadPosRankSum=0.672;SOR=1.088	GT:AD:DP:GQ:PL	0/1:21,6:27:79:79,0,484
2R	2376695	.	C	G	512.77	.	AC=2;AF=1.00;AN=2;DP=20;ExcessHet=3.0103;FS=0.000;MLEAC=2;MLEAF=1.00;MQ=36.88;QD=25.64;SOR=6.091	GT:AD:DP:GQ:PL	1/1:0,20:20:60:541,60,0
2R	2381180	.	C	T	97.77	.	AC=1;AF=0.500;AN=2;BaseQRankSum=1.893;ClippingRankSum=0.000;DP=47;ExcessHet=3.0103;FS=0.000;MLEAC=1;MLEAF=0.500;MQ=37.37;MQRankSum=-0.015;QD=2.08;ReadPosRankSum=-1.771;SOR=0.080	GT:AD:DP:GQ:PL	0/1:37,10:47:99:126,0,1354
2R	2381198	.	A	T	304.77	.	AC=1;AF=0.500;AN=2;BaseQRankSum=0.979;ClippingRankSum=0.000;DP=47;ExcessHet=3.0103;FS=2.989;MLEAC=1;MLEAF=0.500;MQ=37.67;MQRankSum=1.594;QD=7.43;ReadPosRankSum=1.252;SOR=1.874	GT:AD:DP:GQ:PL	0/1:24,17:41:99:333,0,780
2R	2381472	.	TCCAGATCATA	T	79.73	.	AC=1;AF=0.500;AN=2;BaseQRankSum=-1.809;ClippingRankSum=0.000;DP=26;ExcessHet=3.0103;FS=0.000;MLEAC=1;MLEAF=0.500;MQ=38.95;MQRankSum=0.536;QD=3.80;ReadPosRankSum=-0.449;SOR=0.074	GT:AD:DP:GQ:PL	0/1:17,4:21:99:117,0,1756
2R	2382515	.	C	T	126.84	.	AC=2;AF=1.00;AN=2;DP=6;ExcessHet=3.0103;FS=0.000;MLEAC=2;MLEAF=1.00;MQ=21.91;QD=21.14;SOR=2.303	GT:AD:DP:GQ:PL	1/1:0,6:6:18:155,18,0
2R	2382596	.	T	C	83.10	.	AC=1;AF=0.500;AN=2;BaseQRankSum=-1.383;ClippingRankSum=0.000;DP=6;ExcessHet=3.0103;FS=0.000;MLEAC=1;MLEAF=0.500;MQ=22.97;MQRankSum=-1.383;QD=13.85;ReadPosRankSum=1.383;SOR=0.941	GT:AD:DP:GQ:PL	0/1:1,5:6:11:111,0,11
2R	2389469	.	T	A	306.77	.	AC=1;AF=0.500;AN=2;BaseQRankSum=-1.605;ClippingRankSum=0.000;DP=26;ExcessHet=3.0103;FS=0.000;MLEAC=1;MLEAF=0.500;MQ=41.90;MQRankSum=-1.576;QD=12.78;ReadPosRankSum=0.223;SOR=1.270	GT:AD:DP:GQ:PL	0/1:9,15:24:99:335,0,179
2R	2389771	.	G	GCATATTTAGAAAAACAGGTGAGTGATCTGATGATAAATCTGCTAGTGCTTCGGCGGTGACCATGTTGCGGGGGA	1800.73	.	AC=2;AF=1.00;AN=2;DP=22;ExcessHet=3.0103;FS=0.000;MLEAC=2;MLEAF=1.00;MQ=40.82;QD=32.05;SOR=1.508	GT:AD:DP:GQ:PL	1/1:0,21:21:99:1838,119,0
2R	2389913	.	T	A	245.77	.	AC=1;AF=0.500;AN=2;BaseQRankSum=-0.102;ClippingRankSum=0.000;DP=37;ExcessHet=3.0103;FS=5.136;MLEAC=1;MLEAF=0.500;MQ=40.97;MQRankSum=1.025;QD=6.64;ReadPosRankSum=-0.508;SOR=1.609	GT:AD:DP:GQ:PL	0/1:23,14:37:99:274,0,529
2R	2390115	.	ACACCACCAC	A	229.73	.	AC=1;AF=0.500;AN=2;BaseQRankSum=-0.426;ClippingRankSum=0.000;DP=16;ExcessHet=3.0103;FS=0.000;MLEAC=1;MLEAF=0.500;MQ=35.38;MQRankSum=0.719;QD=15.32;ReadPosRankSum=-1.771;SOR=1.230	GT:AD:DP:GQ:PL	0/1:9,6:15:99:267,0,611
2R	2390124	.	C	CTTGT	232.73	.	AC=1;AF=0.500;AN=2;BaseQRankSum=0.630;ClippingRankSum=0.000;DP=14;ExcessHet=3.0103;FS=0.000;MLEAC=1;MLEAF=0.500;MQ=33.97;MQRankSum=1.034;QD=16.62;ReadPosRankSum=-2.402;SOR=0.473	GT:AD:DP:GQ:PL	0/1:8,6:14:99:270,0,539
2R	2390127	.	A	AAGTGGTG	232.73	.	AC=1;AF=0.500;AN=2;BaseQRankSum=0.813;ClippingRankSum=0.000;DP=15;ExcessHet=3.0103;FS=0.000;MLEAC=1;MLEAF=0.500;MQ=34.73;MQRankSum=1.421;QD=15.52;ReadPosRankSum=-1.593;SOR=0.582	GT:AD:DP:GQ:PL	0/1:8,7:15:99:270,0,539
2R	2403714	.	G	GT	160.06	.	AC=2;AF=1.00;AN=2;BaseQRankSum=1.989;ClippingRankSum=0.000;DP=21;ExcessHet=3.0103;FS=0.000;MLEAC=2;MLEAF=1.00;MQ=34.21;MQRankSum=1.119;QD=10.67;ReadPosRankSum=0.684;SOR=0.836	GT:AD:DP:GQ:PL	1/1:2,13:15:11:197,11,0
2R	2423712	.	A	C	80.77	.	AC=1;AF=0.500;AN=2;BaseQRankSum=2.484;ClippingRankSum=0.000;DP=11;ExcessHet=3.0103;FS=0.000;MLEAC=1;MLEAF=0.500;MQ=35.53;MQRankSum=3.067;QD=7.34;ReadPosRankSum=0.000;SOR=0.551	GT:AD:DP:GQ:PL	0/1:6,5:11:99:109,0,128
2R	2428338	.	C	T	1037.77	.	AC=2;AF=1.00;AN=2;DP=39;ExcessHet=3.0103;FS=0.000;MLEAC=2;MLEAF=1.00;MQ=30.92;QD=26.61;SOR=1.096	GT:AD:DP:GQ:PL	1/1:0,39:39:99:1066,117,0
2R	2495855	.	C	A	1375.77	.	AC=2;AF=1.00;AN=2;DP=52;ExcessHet=3.0103;FS=0.000;MLEAC=2;MLEAF=1.00;MQ=35.09;QD=26.46;SOR=1.244	GT:AD:DP:GQ:PL	1/1:0,52:52:99:1404,155,0
2R	2496265	.	A	T	948.77	.	AC=2;AF=1.00;AN=2;DP=37;ExcessHet=3.0103;FS=0.000;MLEAC=2;MLEAF=1.00;MQ=31.09;QD=25.64;SOR=1.121	GT:AD:DP:GQ:PL	1/1:0,37:37:99:977,111,0
2R	2497186	.	T	C	104.90	.	AC=2;AF=1.00;AN=2;DP=5;ExcessHet=3.0103;FS=0.000;MLEAC=2;MLEAF=1.00;MQ=31.02;QD=20.98;SOR=1.022	GT:AD:DP:GQ:PL	1/1:0,5:5:15:133,15,0
2R	2514961	.	C	T	1432.77	.	AC=2;AF=1.00;AN=2;DP=54;ExcessHet=3.0103;FS=0.000;MLEAC=2;MLEAF=1.00;MQ=39.27;QD=27.03;SOR=1.077	GT:AD:DP:GQ:PL	1/1:0,53:53:99:1461,159,0
2R	2515166	.	C	A	384.77	.	AC=1;AF=0.500;AN=2;BaseQRankSum=0.554;ClippingRankSum=0.000;DP=118;ExcessHet=3.0103;FS=5.676;MLEAC=1;MLEAF=0.500;MQ=40.20;MQRankSum=5.885;QD=4.75;ReadPosRankSum=-2.167;SOR=1.461	GT:AD:DP:GQ:PL	0/1:64,17:81:99:413,0,4569
2R	2515170	.	T	G	381.77	.	AC=1;AF=0.500;AN=2;BaseQRankSum=-0.063;ClippingRankSum=0.000;DP=111;ExcessHet=3.0103;FS=7.224;MLEAC=1;MLEAF=0.500;MQ=40.14;MQRankSum=4.823;QD=5.16;ReadPosRankSum=-1.278;SOR=1.888	GT:AD:DP:GQ:PL	0/1:63,11:74:99:410,0,4648
2R	2515171	.	A	T	381.77	.	AC=1;AF=0.500;AN=2;BaseQRankSum=-1.340;ClippingRankSum=0.000;DP=111;ExcessHet=3.0103;FS=7.224;MLEAC=1;MLEAF=0.500;MQ=40.14;MQRankSum=4.823;QD=5.16;ReadPosRankSum=-1.392;SOR=1.888	GT:AD:DP:GQ:PL	0/1:63,11:74:99:410,0,4667
2R	2515174	.	G	C	231.77	.	AC=1;AF=0.500;AN=2;BaseQRankSum=-0.256;ClippingRankSum=0.000;DP=111;ExcessHet=3.0103;FS=7.224;MLEAC=1;MLEAF=0.500;MQ=40.13;MQRankSum=4.725;QD=3.13;ReadPosRankSum=-1.856;SOR=1.888	GT:AD:DP:GQ:PL	0/1:63,11:74:99:260,0,4715
2R	2515180	.	A	C	240.77	.	AC=1;AF=0.500;AN=2;BaseQRankSum=-0.965;ClippingRankSum=0.000;DP=111;ExcessHet=3.0103;FS=7.224;MLEAC=1;MLEAF=0.500;MQ=40.18;MQRankSum=4.722;QD=3.25;ReadPosRankSum=-2.542;SOR=1.888	GT:AD:DP:GQ:PL	0/1:63,11:74:99:269,0,4419
2R	2515192	.	AG	A	177.73	.	AC=1;AF=0.500;AN=2;BaseQRankSum=0.194;ClippingRankSum=0.000;DP=110;ExcessHet=3.0103;FS=13.647;MLEAC=1;MLEAF=0.500;MQ=40.47;MQRankSum=4.358;QD=2.31;ReadPosRankSum=-4.394;SOR=2.870	GT:AD:DP:GQ:PL	0/1:67,10:77:99:215,0,4191
2R	2524728	.	G	A	1582.77	.	AC=2;AF=1.00;AN=2;BaseQRankSum=0.263;ClippingRankSum=0.000;DP=62;ExcessHet=3.0103;FS=3.610;MLEAC=2;MLEAF=1.00;MQ=43.85;MQRankSum=-0.091;QD=25.53;ReadPosRankSum=-0.569;SOR=0.707	GT:AD:DP:GQ:PL	1/1:1,61:62:99:1611,157,0
2R	2533108	.	C	G	1696.77	.	AC=2;AF=1.00;AN=2;DP=63;ExcessHet=3.0103;FS=0.000;MLEAC=2;MLEAF=1.00;MQ=38.47;QD=26.93;SOR=0.724	GT:AD:DP:GQ:PL	1/1:0,63:63:99:1725,189,0
2R	2533355	.	T	G	1436.77	.	AC=2;AF=1.00;AN=2;DP=54;ExcessHet=3.0103;FS=0.000;MLEAC=2;MLEAF=1.00;MQ=39.97;QD=27.11;SOR=0.730	GT:AD:DP:GQ:PL	1/1:0,53:53:99:1465,159,0
2R	2551744	.	T	A	1322.77	.	AC=2;AF=1.00;AN=2;DP=53;ExcessHet=3.0103;FS=0.000;MLEAC=2;MLEAF=1.00;MQ=40.13;QD=27.00;SOR=1.345	GT:AD:DP:GQ:PL	1/1:0,49:49:99:1351,147,0
2R	2553519	.	GT	G	895.73	.	AC=2;AF=1.00;AN=2;DP=57;ExcessHet=3.0103;FS=0.000;MLEAC=2;MLEAF=1.00;MQ=44.09;QD=17.56;SOR=1.132	GT:AD:DP:GQ:PL	1/1:0,51:51:99:933,149,0
2R	2557076	.	A	T	1237.77	.	AC=2;AF=1.00;AN=2;BaseQRankSum=-1.514;ClippingRankSum=0.000;DP=62;ExcessHet=3.0103;FS=3.085;MLEAC=2;MLEAF=1.00;MQ=40.83;MQRankSum=-1.474;QD=20.98;ReadPosRankSum=-0.839;SOR=0.167	GT:AD:DP:GQ:PL	1/1:2,57:59:99:1266,133,0
2R	2566909	.	C	T	1681.77	.	AC=2;AF=1.00;AN=2;DP=61;ExcessHet=3.0103;FS=0.000;MLEAC=2;MLEAF=1.00;MQ=43.81;QD=27.57;SOR=0.793	GT:AD:DP:GQ:PL	1/1:0,61:61:99:1710,183,0
2R	2568498	.	T	C	46.85	.	AC=1;AF=0.500;AN=2;BaseQRankSum=0.319;ClippingRankSum=0.000;DP=4;ExcessHet=3.0103;FS=0.000;MLEAC=1;MLEAF=0.500;MQ=29.92;MQRankSum=-0.319;QD=11.71;ReadPosRankSum=0.000;SOR=1.609	GT:AD:DP:GQ:PL	0/1:1,3:4:17:75,0,17
2R	2571318	.	T	G	152.77	.	AC=1;AF=0.500;AN=2;BaseQRankSum=-2.868;ClippingRankSum=0.000;DP=25;ExcessHet=3.0103;FS=8.625;MLEAC=1;MLEAF=0.500;MQ=33.97;MQRankSum=2.442;QD=6.11;ReadPosRankSum=2.070;SOR=2.973	GT:AD:DP:GQ:PL	0/1:19,6:25:99:181,0,449
2R	2577502	.	G	A	87.77	.	AC=1;AF=0.500;AN=2;BaseQRankSum=1.152;ClippingRankSum=0.000;DP=27;ExcessHet=3.0103;FS=0.000;MLEAC=1;MLEAF=0.500;MQ=37.65;MQRankSum=1.491;QD=3.25;ReadPosRankSum=1.627;SOR=1.154	GT:AD:DP:GQ:PL	0/1:21,6:27:99:116,0,486
2R	2579732	.	C	T	79.03	.	AC=2;AF=1.00;AN=2;DP=5;ExcessHet=3.0103;FS=0.000;MLEAC=2;MLEAF=1.00;MQ=33.81;QD=19.76;SOR=3.258	GT:AD:DP:GQ:PL	1/1:0,4:4:12:107,12,0
2R	2585579	.	C	G	176.79	.	AC=1;AF=0.500;AN=2;BaseQRankSum=-1.097;ClippingRankSum=0.000;DP=12;ExcessHet=3.0103;FS=17.404;MLEAC=1;MLEAF=0.500;MQ=39.77;MQRankSum=2.362;QD=16.07;ReadPosRankSum=-1.602;SOR=4.606	GT:AD:DP:GQ:PL	0/1:2,9:11:22:205,0,22
2R	2585761	.	T	A	238.77	.	AC=1;AF=0.500;AN=2;BaseQRankSum=2.153;ClippingRankSum=0.000;DP=19;ExcessHet=3.0103;FS=5.051;MLEAC=1;MLEAF=0.500;MQ=34.03;MQRankSum=-1.823;QD=14.92;ReadPosRankSum=1.116;SOR=3.180	GT:AD:DP:GQ:PL	0/1:5,11:16:73:267,0,73
2R	2586139	.	A	G	643.77	.	AC=2;AF=1.00;AN=2;DP=34;ExcessHet=3.0103;FS=0.000;MLEAC=2;MLEAF=1.00;MQ=36.55;QD=25.75;SOR=6.518	GT:AD:DP:GQ:PL	1/1:0,25:25:75:672,75,0
2R	2589202	.	A	T	360.77	.	AC=1;AF=0.500;AN=2;BaseQRankSum=0.034;ClippingRankSum=0.000;DP=79;ExcessHet=3.0103;FS=7.037;MLEAC=1;MLEAF=0.500;MQ=38.23;MQRankSum=-4.249;QD=5.31;ReadPosRankSum=-0.819;SOR=0.563	GT:AD:DP:GQ:PL	0/1:46,22:68:99:389,0,1007
2R	2589404	.	A	C	605.77	.	AC=1;AF=0.500;AN=2;BaseQRankSum=1.647;ClippingRankSum=0.000;DP=85;ExcessHet=3.0103;FS=41.027;MLEAC=1;MLEAF=0.500;MQ=40.86;MQRankSum=-5.321;QD=7.13;ReadPosRankSum=0.007;SOR=5.673	GT:AD:DP:GQ:PL	0/1:65,20:85:99:634,0,3179
2R	2589414	.	C	T	630.77	.	AC=1;AF=0.500;AN=2;BaseQRankSum=1.828;ClippingRankSum=0.000;DP=87;ExcessHet=3.0103;FS=43.726;MLEAC=1;MLEAF=0.500;MQ=40.90;MQRankSum=-5.325;QD=7.33;ReadPosRankSum=0.464;SOR=5.766	GT:AD:DP:GQ:PL	0/1:65,21:86:99:659,0,3174
2R	2589465	.	A	G	691.77	.	AC=1;AF=0.500;AN=2;BaseQRankSum=-1.894;ClippingRankSum=0.000;DP=87;ExcessHet=3.0103;FS=21.715;MLEAC=1;MLEAF=0.500;MQ=40.66;MQRankSum=-3.558;QD=8.04;ReadPosRankSum=0.944;SOR=2.730	GT:AD:DP:GQ:PL	0/1:64,22:86:99:720,0,2636
2R	2589467	.	G	A	691.77	.	AC=1;AF=0.500;AN=2;BaseQRankSum=-1.525;ClippingRankSum=0.000;DP=88;ExcessHet=3.0103;FS=22.084;MLEAC=1;MLEAF=0.500;MQ=40.70;MQRankSum=-3.624;QD=7.95;ReadPosRankSum=1.073;SOR=2.726	GT:AD:DP:GQ:PL	0/1:65,22:87:99:720,0,2636
2R	2589494	.	G	A	812.77	.	AC=1;AF=0.500;AN=2;BaseQRankSum=-1.985;ClippingRankSum=0.000;DP=82;ExcessHet=3.0103;FS=16.201;MLEAC=1;MLEAF=0.500;MQ=40.35;MQRankSum=-3.626;QD=10.03;ReadPosRankSum=-1.226;SOR=2.389	GT:AD:DP:GQ:PL	0/1:58,23:81:99:841,0,2323
2R	2589501	.	A	ATTC	842.73	.	AC=1;AF=0.500;AN=2;BaseQRankSum=-1.521;ClippingRankSum=0.000;DP=83;ExcessHet=3.0103;FS=15.949;MLEAC=1;MLEAF=0.500;MQ=40.29;MQRankSum=-3.811;QD=10.28;ReadPosRankSum=-1.616;SOR=2.494	GT:AD:DP:GQ:PL	0/1:58,24:82:99:880,0,2382
2R	2589513	.	T	A	669.77	.	AC=1;AF=0.500;AN=2;BaseQRankSum=-3.152;ClippingRankSum=0.000;DP=82;ExcessHet=3.0103;FS=10.985;MLEAC=1;MLEAF=0.500;MQ=40.35;MQRankSum=-3.282;QD=8.27;ReadPosRankSum=-0.620;SOR=1.809	GT:AD:DP:GQ:PL	0/1:60,21:81:99:698,0,2498
2R	2589516	.	T	C	746.77	.	AC=1;AF=0.500;AN=2;BaseQRankSum=0.166;ClippingRankSum=0.000;DP=82;ExcessHet=3.0103;FS=11.263;MLEAC=1;MLEAF=0.500;MQ=40.43;MQRankSum=-3.436;QD=9.22;ReadPosRankSum=-0.636;SOR=1.791	GT:AD:DP:GQ:PL	0/1:60,21:81:99:775,0,2489
2R	2589541	.	T	C	620.77	.	AC=1;AF=0.500;AN=2;BaseQRankSum=-0.339;ClippingRankSum=0.000;DP=86;ExcessHet=3.0103;FS=0.949;MLEAC=1;MLEAF=0.500;MQ=39.54;MQRankSum=-3.650;QD=7.39;ReadPosRankSum=0.321;SOR=0.927	GT:AD:DP:GQ:PL	0/1:62,22:84:99:649,0,2427
2R	2589569	.	T	A	624.77	.	AC=1;AF=0.500;AN=2;BaseQRankSum=0.319;ClippingRankSum=0.000;DP=89;ExcessHet=3.0103;FS=2.039;MLEAC=1;MLEAF=0.500;MQ=38.70;MQRankSum=-3.551;QD=7.18;ReadPosRankSum=0.957;SOR=0.459	GT:AD:DP:GQ:PL	0/1:65,22:87:99:653,0,2440
2R	2589591	.	TC	T	606.73	.	AC=1;AF=0.500;AN=2;BaseQRankSum=1.971;ClippingRankSum=0.000;DP=84;ExcessHet=3.0103;FS=5.166;MLEAC=1;MLEAF=0.500;MQ=38.35;MQRankSum=-3.633;QD=7.40;ReadPosRankSum=0.815;SOR=0.646	GT:AD:DP:GQ:PL	0/1:62,20:82:99:644,0,2574
2R	2589598	.	C	G	624.77	.	AC=1;AF=0.500;AN=2;BaseQRankSum=1.242;ClippingRankSum=0.000;DP=82;ExcessHet=3.0103;FS=5.027;MLEAC=1;MLEAF=0.500;MQ=38.11;MQRankSum=-3.420;QD=7.81;ReadPosRankSum=0.039;SOR=0.674	GT:AD:DP:GQ:PL	0/1:60,20:80:99:653,0,2543
2R	2589612	.	A	G	705.77	.	AC=1;AF=0.500;AN=2;BaseQRankSum=0.251;ClippingRankSum=0.000;DP=79;ExcessHet=3.0103;FS=0.000;MLEAC=1;MLEAF=0.500;MQ=38.51;MQRankSum=-3.342;QD=9.05;ReadPosRankSum=-0.611;SOR=0.627	GT:AD:DP:GQ:PL	0/1:59,19:78:99:734,0,2579
2R	2589632	.	AT	A	675.73	.	AC=1;AF=0.500;AN=2;BaseQRankSum=0.726;ClippingRankSum=0.000;DP=91;ExcessHet=3.0103;FS=6.620;MLEAC=1;MLEAF=0.500;MQ=38.10;MQRankSum=-4.397;QD=7.51;ReadPosRankSum=-0.934;SOR=0.900	GT:AD:DP:GQ:PL	0/1:68,22:90:99:713,0,2873
2R	2589634	.	ATATGAAAATTTT	A	660.73	.	AC=1;AF=0.500;AN=2;BaseQRankSum=1.674;ClippingRankSum=0.000;DP=96;ExcessHet=3.0103;FS=8.201;MLEAC=1;MLEAF=0.500;MQ=38.22;MQRankSum=-4.448;QD=6.96;ReadPosRankSum=-0.981;SOR=0.899	GT:AD:DP:GQ:PL	0/1:73,22:95:99:698,0,3083
2R	2589656	.	T	C	657.77	.	AC=1;AF=0.500;AN=2;BaseQRankSum=-0.927;ClippingRankSum=0.000;DP=93;ExcessHet=3.0103;FS=5.061;MLEAC=1;MLEAF=0.500;MQ=38.12;MQRankSum=-4.033;QD=7.15;ReadPosRankSum=-1.544;SOR=1.006	GT:AD:DP:GQ:PL	0/1:72,20:92:99:686,0,2982
2R	2589671	.	C	T	571.77	.	AC=1;AF=0.500;AN=2;BaseQRankSum=-4.443;ClippingRankSum=0.000;DP=97;ExcessHet=3.0103;FS=8.714;MLEAC=1;MLEAF=0.500;MQ=37.94;MQRankSum=-4.186;QD=5.96;ReadPosRankSum=-1.890;SOR=0.720	GT:AD:DP:GQ:PL	0/1:75,21:96:99:600,0,2984
2R	2589735	.	A	AGTTCTTTG	933.73	.	AC=1;AF=0.500;AN=2;BaseQRankSum=0.071;ClippingRankSum=0.000;DP=96;ExcessHet=3.0103;FS=14.026;MLEAC=1;MLEAF=0.500;MQ=38.75;MQRankSum=-2.370;QD=9.83;ReadPosRankSum=-0.994;SOR=1.413	GT:AD:DP:GQ:PL	0/1:68,27:95:99:971,0,2771
2R	2589786	.	G	T	225.77	.	AC=1;AF=0.500;AN=2;BaseQRankSum=-1.824;ClippingRankSum=0.000;DP=93;ExcessHet=3.0103;FS=4.993;MLEAC=1;MLEAF=0.500;MQ=39.51;MQRankSum=-2.087;QD=2.45;ReadPosRankSum=1.733;SOR=1.033	GT:AD:DP:GQ:PL	0/1:72,20:92:99:254,0,1626
2R	2589839	.	T	G	76.77	.	AC=1;AF=0.500;AN=2;BaseQRankSum=0.550;ClippingRankSum=0.000;DP=80;ExcessHet=3.0103;FS=0.000;MLEAC=1;MLEAF=0.500;MQ=40.52;MQRankSum=-0.827;QD=0.96;ReadPosRankSum=-1.091;SOR=0.591	GT:AD:DP:GQ:PL	0/1:72,8:80:99:105,0,2929
2R	2589947	.	ATGT	A	402.73	.	AC=1;AF=0.500;AN=2;BaseQRankSum=0.344;ClippingRankSum=0.000;DP=92;ExcessHet=3.0103;FS=4.162;MLEAC=1;MLEAF=0.500;MQ=40.92;MQRankSum=-0.346;QD=4.47;SOR=0.300	GT:AD:DP:GQ:PL	0/1:76,14:90:99:440,0,3185
2R	2589960	.	AT	A	444.73	.	AC=1;AF=0.500;AN=2;BaseQRankSum=-0.092;ClippingRankSum=0.000;DP=95;ExcessHet=3.0103;FS=1.047;MLEAC=1;MLEAF=0.500;MQ=40.60;MQRankSum=-0.374;QD=4.78;ReadPosRankSum=-1.413;SOR=0.508	GT:AD:DP:GQ:PL	0/1:76,17:93:99:482,0,3182
2R	2589967	.	TA	T	492.73	.	AC=1;AF=0.500;AN=2;BaseQRankSum=2.719;ClippingRankSum=0.000;DP=89;ExcessHet=3.0103;FS=0.000;MLEAC=1;MLEAF=0.500;MQ=40.59;MQRankSum=-0.424;QD=5.66;ReadPosRankSum=-1.664;SOR=0.616	GT:AD:DP:GQ:PL	0/1:71,16:87:99:530,0,3095
2R	2589975	.	TATA	T	507.73	.	AC=1;AF=0.500;AN=2;BaseQRankSum=1.851;ClippingRankSum=0.000;DP=89;ExcessHet=3.0103;FS=1.044;MLEAC=1;MLEAF=0.500;MQ=40.36;MQRankSum=-0.322;QD=5.84;ReadPosRankSum=-1.210;SOR=0.510	GT:AD:DP:GQ:PL	0/1:69,18:87:99:545,0,2885
2R	2589980	.	T	TCGGA	574.73	.	AC=1;AF=0.500;AN=2;BaseQRankSum=2.854;ClippingRankSum=0.000;DP=86;ExcessHet=3.0103;FS=1.047;MLEAC=1;MLEAF=0.500;MQ=40.37;MQRankSum=-0.336;QD=6.84;ReadPosRankSum=0.076;SOR=0.512	GT:AD:DP:GQ:PL	0/1:66,18:84:99:612,0,2837
2R	2590067	.	G	T	220.77	.	AC=1;AF=0.500;AN=2;BaseQRankSum=2.723;ClippingRankSum=0.000;DP=66;ExcessHet=3.0103;FS=2.506;MLEAC=1;MLEAF=0.500;MQ=39.65;MQRankSum=0.247;QD=3.34;ReadPosRankSum=-1.624;SOR=1.148	GT:AD:DP:GQ:PL	0/1:50,16:66:99:249,0,1180
2R	2591013	.	G	T	652.77	.	AC=1;AF=0.500;AN=2;BaseQRankSum=2.731;ClippingRankSum=0.000;DP=118;ExcessHet=3.0103;FS=22.210;MLEAC=1;MLEAF=0.500;MQ=40.09;MQRankSum=0.445;QD=5.63;ReadPosRankSum=0.718;SOR=1.800	GT:AD:DP:GQ:PL	0/1:78,38:116:99:681,0,1721
2R	2591104	.	G	C	137.77	.	AC=1;AF=0.500;AN=2;BaseQRankSum=-0.853;ClippingRankSum=0.000;DP=107;ExcessHet=3.0103;FS=13.997;MLEAC=1;MLEAF=0.500;MQ=39.82;MQRankSum=-0.755;QD=1.29;ReadPosRankSum=0.300;SOR=1.355	GT:AD:DP:GQ:PL	0/1:89,18:107:99:166,0,2115
2R	2591141	.	A	G	379.77	.	AC=1;AF=0.500;AN=2;BaseQRankSum=-0.578;ClippingRankSum=0.000;DP=98;ExcessHet=3.0103;FS=2.315;MLEAC=1;MLEAF=0.500;MQ=38.98;MQRankSum=-2.193;QD=3.88;ReadPosRankSum=-0.461;SOR=0.839	GT:AD:DP:GQ:PL	0/1:82,16:98:99:408,0,3661
2R	2591146	.	T	TTGTG	382.73	.	AC=1;AF=0.500;AN=2;BaseQRankSum=0.060;ClippingRankSum=0.000;DP=101;ExcessHet=3.0103;FS=3.710;MLEAC=1;MLEAF=0.500;MQ=39.14;MQRankSum=-2.329;QD=3.79;ReadPosRankSum=-0.642;SOR=0.799	GT:AD:DP:GQ:PL	0/1:85,16:101:99:420,0,3760
2R	2591148	.	C	CTTTA	382.73	.	AC=1;AF=0.500;AN=2;BaseQRankSum=-2.375;ClippingRankSum=0.000;DP=99;ExcessHet=3.0103;FS=5.615;MLEAC=1;MLEAF=0.500;MQ=39.19;MQRankSum=-1.742;QD=3.87;ReadPosRankSum=-0.837;SOR=1.139	GT:AD:DP:GQ:PL	0/1:83,16:99:99:420,0,3760
2R	2591174	.	T	C	285.77	.	AC=1;AF=0.500;AN=2;BaseQRankSum=-1.761;ClippingRankSum=0.000;DP=89;ExcessHet=3.0103;FS=1.205;MLEAC=1;MLEAF=0.500;MQ=39.19;MQRankSum=-2.786;QD=3.21;ReadPosRankSum=-0.475;SOR=1.004	GT:AD:DP:GQ:PL	0/1:77,12:89:99:314,0,3486
2R	2591175	.	G	A	279.77	.	AC=1;AF=0.500;AN=2;BaseQRankSum=1.286;ClippingRankSum=0.000;DP=88;ExcessHet=3.0103;FS=1.202;MLEAC=1;MLEAF=0.500;MQ=39.20;MQRankSum=-2.796;QD=3.18;ReadPosRankSum=-0.572;SOR=1.022	GT:AD:DP:GQ:PL	0/1:76,12:88:99:308,0,3570
2R	2591181	.	C	T	318.77	.	AC=1;AF=0.500;AN=2;BaseQRankSum=0.551;ClippingRankSum=0.000;DP=91;ExcessHet=3.0103;FS=0.000;MLEAC=1;MLEAF=0.500;MQ=39.31;MQRankSum=-3.277;QD=3.50;ReadPosRankSum=-0.822;SOR=0.727	GT:AD:DP:GQ:PL	0/1:78,13:91:99:347,0,3631
2R	2591183	.	A	G	315.77	.	AC=1;AF=0.500;AN=2;BaseQRankSum=-1.431;ClippingRankSum=0.000;DP=93;ExcessHet=3.0103;FS=0.000;MLEAC=1;MLEAF=0.500;MQ=39.19;MQRankSum=-3.555;QD=3.40;ReadPosRankSum=-1.069;SOR=0.577	GT:AD:DP:GQ:PL	0/1:79,14:93:99:344,0,3673
2R	2591192	.	C	G	363.77	.	AC=1;AF=0.500;AN=2;BaseQRankSum=-1.781;ClippingRankSum=0.000;DP=93;ExcessHet=3.0103;FS=1.060;MLEAC=1;MLEAF=0.500;MQ=39.14;MQRankSum=-3.946;QD=3.91;ReadPosRankSum=-1.223;SOR=0.861	GT:AD:DP:GQ:PL	0/1:78,15:93:99:392,0,3586
2R	2591205	.	G	A	420.77	.	AC=1;AF=0.500;AN=2;BaseQRankSum=-0.492;ClippingRankSum=0.000;DP=84;ExcessHet=3.0103;FS=1.075;MLEAC=1;MLEAF=0.500;MQ=39.22;MQRankSum=-4.359;QD=5.01;ReadPosRankSum=-1.940;SOR=0.940	GT:AD:DP:GQ:PL	0/1:68,16:84:99:449,0,3373
2R	2591206	.	G	C	429.77	.	AC=1;AF=0.500;AN=2;BaseQRankSum=0.493;ClippingRankSum=0.000;DP=84;ExcessHet=3.0103;FS=1.075;MLEAC=1;MLEAF=0.500;MQ=39.22;MQRankSum=-4.359;QD=5.12;ReadPosRankSum=-1.888;SOR=0.940	GT:AD:DP:GQ:PL	0/1:68,16:84:99:458,0,3247
2R	2591208	.	A	G	429.77	.	AC=1;AF=0.500;AN=2;BaseQRankSum=-1.515;ClippingRankSum=0.000;DP=83;ExcessHet=3.0103;FS=1.084;MLEAC=1;MLEAF=0.500;MQ=39.26;MQRankSum=-4.586;QD=5.18;ReadPosRankSum=-1.468;SOR=0.895	GT:AD:DP:GQ:PL	0/1:68,15:83:99:458,0,3247
2R	2591211	.	T	A	390.77	.	AC=1;AF=0.500;AN=2;BaseQRankSum=-0.313;ClippingRankSum=0.000;DP=85;ExcessHet=3.0103;FS=0.000;MLEAC=1;MLEAF=0.500;MQ=39.42;MQRankSum=-4.667;QD=4.60;ReadPosRankSum=-0.917;SOR=0.836	GT:AD:DP:GQ:PL	0/1:70,15:85:99:419,0,3208
2R	2591215	.	C	G	399.77	.	AC=1;AF=0.500;AN=2;BaseQRankSum=-1.467;ClippingRankSum=0.000;DP=82;ExcessHet=3.0103;FS=1.071;MLEAC=1;MLEAF=0.500;MQ=39.44;MQRankSum=-4.693;QD=4.88;ReadPosRankSum=-1.190;SOR=0.858	GT:AD:DP:GQ:PL	0/1:67,15:82:99:428,0,3082
2R	2591402	.	G	A	672.77	.	AC=1;AF=0.500;AN=2;BaseQRankSum=-1.678;ClippingRankSum=0.000;DP=95;ExcessHet=3.0103;FS=1.744;MLEAC=1;MLEAF=0.500;MQ=40.37;MQRankSum=-8.370;QD=7.16;ReadPosRankSum=1.162;SOR=0.945	GT:AD:DP:GQ:PL	0/1:58,36:94:99:701,0,1315
2R	2591437	.	G	A	1023.77	.	AC=1;AF=0.500;AN=2;BaseQRankSum=0.146;ClippingRankSum=0.000;DP=89;ExcessHet=3.0103;FS=1.835;MLEAC=1;MLEAF=0.500;MQ=41.42;MQRankSum=-7.966;QD=11.77;ReadPosRankSum=0.054;SOR=0.925	GT:AD:DP:GQ:PL	0/1:57,30:87:99:1052,0,2479
2R	2591444	.	A	C	1027.77	.	AC=1;AF=0.500;AN=2;BaseQRankSum=-1.295;ClippingRankSum=0.000;DP=94;ExcessHet=3.0103;FS=0.000;MLEAC=1;MLEAF=0.500;MQ=41.54;MQRankSum=-8.177;QD=11.29;ReadPosRankSum=0.687;SOR=0.699	GT:AD:DP:GQ:PL	0/1:62,29:91:99:1056,0,2647
2R	2591454	.	T	A	918.77	.	AC=1;AF=0.500;AN=2;BaseQRankSum=-4.219;ClippingRankSum=0.000;DP=91;ExcessHet=3.0103;FS=0.890;MLEAC=1;MLEAF=0.500;MQ=41.62;MQRankSum=-7.913;QD=10.56;ReadPosRankSum=0.793;SOR=0.904	GT:AD:DP:GQ:PL	0/1:61,26:87:99:947,0,2619
2R	2591492	.	T	A	395.77	.	AC=1;AF=0.500;AN=2;BaseQRankSum=0.587;ClippingRankSum=0.000;DP=78;ExcessHet=3.0103;FS=2.045;MLEAC=1;MLEAF=0.500;MQ=40.82;MQRankSum=-7.060;QD=5.28;ReadPosRankSum=-0.858;SOR=1.002	GT:AD:DP:GQ:PL	0/1:51,24:75:99:424,0,1142
2R	2591519	.	T	A	284.77	.	AC=1;AF=0.500;AN=2;BaseQRankSum=2.750;ClippingRankSum=0.000;DP=74;ExcessHet=3.0103;FS=2.273;MLEAC=1;MLEAF=0.500;MQ=40.47;MQRankSum=-6.980;QD=4.01;ReadPosRankSum=0.582;SOR=1.086	GT:AD:DP:GQ:PL	0/1:52,19:71:99:313,0,1197
2R	2591533	.	G	C	528.77	.	AC=1;AF=0.500;AN=2;BaseQRankSum=-0.190;ClippingRankSum=0.000;DP=73;ExcessHet=3.0103;FS=1.076;MLEAC=1;MLEAF=0.500;MQ=40.53;MQRankSum=-6.367;QD=7.66;ReadPosRankSum=1.411;SOR=0.967	GT:AD:DP:GQ:PL	0/1:52,17:69:99:557,0,2098
2R	2591543	.	G	T	639.77	.	AC=1;AF=0.500;AN=2;BaseQRankSum=1.126;ClippingRankSum=0.000;DP=77;ExcessHet=3.0103;FS=3.643;MLEAC=1;MLEAF=0.500;MQ=39.96;MQRankSum=-6.627;QD=8.76;ReadPosRankSum=-0.272;SOR=1.242	GT:AD:DP:GQ:PL	0/1:53,20:73:99:668,0,2298
2R	2591548	.	T	G	675.77	.	AC=1;AF=0.500;AN=2;BaseQRankSum=-0.768;ClippingRankSum=0.000;DP=77;ExcessHet=3.0103;FS=3.643;MLEAC=1;MLEAF=0.500;MQ=39.60;MQRankSum=-6.590;QD=9.26;ReadPosRankSum=-0.596;SOR=1.242	GT:AD:DP:GQ:PL	0/1:53,20:73:99:704,0,2181
2R	2593983	.	A	G	79.03	.	AC=2;AF=1.00;AN=2;DP=4;ExcessHet=3.0103;FS=0.000;MLEAC=2;MLEAF=1.00;MQ=44.00;QD=19.76;SOR=3.258	GT:AD:DP:GQ:PL	1/1:0,4:4:12:107,12,0
2R	2594008	.	G	A	212.78	.	AC=2;AF=1.00;AN=2;DP=9;ExcessHet=3.0103;FS=0.000;MLEAC=2;MLEAF=1.00;MQ=42.07;QD=23.64;SOR=4.615	GT:AD:DP:GQ:PL	1/1:0,9:9:27:241,27,0
2R	2596823	.	C	A	478.77	.	AC=2;AF=1.00;AN=2;DP=19;ExcessHet=3.0103;FS=0.000;MLEAC=2;MLEAF=1.00;MQ=36.86;QD=25.20;SOR=4.514	GT:AD:DP:GQ:PL	1/1:0,19:19:57:507,57,0
2R	2603369	.	AGAAACCCTCCACACCTTCCTCAGCAGGGTGGGTACATAATTTCACTCTACCAAATGCGACAACAGAGGATTCTACTTGGAACCATC	A	169.73	.	AC=1;AF=0.500;AN=2;BaseQRankSum=-0.674;ClippingRankSum=0.000;DP=6;ExcessHet=3.0103;FS=7.782;MLEAC=1;MLEAF=0.500;MQ=44.00;MQRankSum=0.000;QD=28.29;SOR=3.590	GT:AD:DP:GQ:PL	0/1:1,5:6:99:207,0,427
2R	2603468	.	G	A	137.77	.	AC=1;AF=0.500;AN=2;BaseQRankSum=0.000;ClippingRankSum=0.000;DP=5;ExcessHet=3.0103;FS=6.990;MLEAC=1;MLEAF=0.500;MQ=44.00;MQRankSum=0.000;QD=27.55;SOR=3.229	GT:AD:DP:GQ:PL	0/1:1,4:5:99:166,0,429
2R	2603650	.	G	A	40.90	.	AC=1;AF=0.500;AN=2;BaseQRankSum=1.150;ClippingRankSum=0.000;DP=4;ExcessHet=3.0103;FS=6.021;MLEAC=1;MLEAF=0.500;MQ=39.53;MQRankSum=-0.319;QD=10.23;ReadPosRankSum=0.000;SOR=2.788	GT:AD:DP:GQ:PL	0/1:1,3:4:15:69,0,15
2R	2603933	.	C	A	42.77	.	AC=1;AF=0.500;AN=2;BaseQRankSum=0.000;ClippingRankSum=0.000;DP=5;ExcessHet=3.0103;FS=0.000;MLEAC=1;MLEAF=0.500;MQ=44.00;MQRankSum=0.000;QD=8.55;ReadPosRankSum=-0.524;SOR=1.179	GT:AD:DP:GQ:PL	0/1:2,3:5:42:71,0,42
2R	2644864	.	C	CAAAACTCTAAGTCGGGGAGCAAATAAAATTTTTTACGAA	1786.73	.	AC=2;AF=1.00;AN=2;DP=28;ExcessHet=3.0103;FS=0.000;MLEAC=2;MLEAF=1.00;MQ=34.85;QD=31.32;SOR=1.609	GT:AD:DP:GQ:PL	1/1:0,26:26:99:1824,121,0
2R	2645721	.	T	A	58.77	.	AC=1;AF=0.500;AN=2;BaseQRankSum=-1.391;ClippingRankSum=0.000;DP=46;ExcessHet=3.0103;FS=0.000;MLEAC=1;MLEAF=0.500;MQ=35.21;MQRankSum=-3.145;QD=1.31;ReadPosRankSum=-1.481;SOR=0.693	GT:AD:DP:GQ:PL	0/1:40,5:45:87:87,0,2246
2R	2645731	.	A	C	64.77	.	AC=1;AF=0.500;AN=2;BaseQRankSum=-0.081;ClippingRankSum=0.000;DP=45;ExcessHet=3.0103;FS=0.000;MLEAC=1;MLEAF=0.500;MQ=35.43;MQRankSum=-3.241;QD=1.47;ReadPosRankSum=-1.484;SOR=0.547	GT:AD:DP:GQ:PL	0/1:39,5:44:93:93,0,2193
2R	2645746	.	G	C	58.77	.	AC=1;AF=0.500;AN=2;BaseQRankSum=1.775;ClippingRankSum=0.000;DP=46;ExcessHet=3.0103;FS=1.941;MLEAC=1;MLEAF=0.500;MQ=35.75;MQRankSum=-2.870;QD=1.31;ReadPosRankSum=-0.104;SOR=1.123	GT:AD:DP:GQ:PL	0/1:41,4:45:87:87,0,2277
2R	2649326	.	A	G	62.77	.	AC=1;AF=0.500;AN=2;BaseQRankSum=-2.075;ClippingRankSum=0.000;DP=26;ExcessHet=3.0103;FS=2.120;MLEAC=1;MLEAF=0.500;MQ=32.72;MQRankSum=1.774;QD=2.41;ReadPosRankSum=-0.148;SOR=1.352	GT:AD:DP:GQ:PL	0/1:22,4:26:91:91,0,1128
2R	2649327	.	A	G	62.77	.	AC=1;AF=0.500;AN=2;BaseQRankSum=-2.613;ClippingRankSum=0.000;DP=26;ExcessHet=3.0103;FS=2.120;MLEAC=1;MLEAF=0.500;MQ=32.72;MQRankSum=1.774;QD=2.41;ReadPosRankSum=-0.148;SOR=1.352	GT:AD:DP:GQ:PL	0/1:22,4:26:91:91,0,1128
2R	2650898	.	G	C	1261.77	.	AC=2;AF=1.00;AN=2;DP=51;ExcessHet=3.0103;FS=0.000;MLEAC=2;MLEAF=1.00;MQ=33.65;QD=24.74;SOR=0.732	GT:AD:DP:GQ:PL	1/1:0,51:51:99:1290,151,0
2R	2651605	.	C	T	35.77	.	AC=1;AF=0.500;AN=2;BaseQRankSum=0.189;ClippingRankSum=0.000;DP=6;ExcessHet=3.0103;FS=0.000;MLEAC=1;MLEAF=0.500;MQ=35.64;MQRankSum=1.645;QD=5.96;ReadPosRankSum=0.000;SOR=0.991	GT:AD:DP:GQ:PL	0/1:3,3:6:47:64,0,47
2R	2651985	.	T	A	82.77	.	AC=1;AF=0.500;AN=2;BaseQRankSum=0.366;ClippingRankSum=0.000;DP=9;ExcessHet=3.0103;FS=0.000;MLEAC=1;MLEAF=0.500;MQ=36.69;MQRankSum=1.403;QD=10.35;ReadPosRankSum=-0.090;SOR=0.368	GT:AD:DP:GQ:PL	0/1:5,3:8:99:111,0,315
2R	2651991	.	T	G	82.77	.	AC=1;AF=0.500;AN=2;BaseQRankSum=0.135;ClippingRankSum=0.000;DP=9;ExcessHet=3.0103;FS=0.000;MLEAC=1;MLEAF=0.500;MQ=36.69;MQRankSum=1.403;QD=10.35;ReadPosRankSum=0.619;SOR=0.368	GT:AD:DP:GQ:PL	0/1:5,3:8:99:111,0,315
2R	2652000	.	G	A	82.77	.	AC=1;AF=0.500;AN=2;BaseQRankSum=-0.439;ClippingRankSum=0.000;DP=8;ExcessHet=3.0103;FS=0.000;MLEAC=1;MLEAF=0.500;MQ=35.67;MQRankSum=1.403;QD=10.35;ReadPosRankSum=0.921;SOR=0.368	GT:AD:DP:GQ:PL	0/1:5,3:8:99:111,0,315
2R	2652001	.	A	C	82.77	.	AC=1;AF=0.500;AN=2;BaseQRankSum=-0.253;ClippingRankSum=0.000;DP=7;ExcessHet=3.0103;FS=0.000;MLEAC=1;MLEAF=0.500;MQ=36.29;MQRankSum=1.133;QD=11.82;ReadPosRankSum=0.566;SOR=0.495	GT:AD:DP:GQ:PL	0/1:4,3:7:99:111,0,315
2R	2655715	.	T	G	184.77	.	AC=1;AF=0.500;AN=2;BaseQRankSum=-2.527;ClippingRankSum=0.000;DP=43;ExcessHet=3.0103;FS=18.408;MLEAC=1;MLEAF=0.500;MQ=32.67;MQRankSum=4.537;QD=4.30;ReadPosRankSum=1.143;SOR=4.300	GT:AD:DP:GQ:PL	0/1:35,8:43:99:213,0,2571
2R	2655720	.	G	A	226.77	.	AC=1;AF=0.500;AN=2;BaseQRankSum=0.988;ClippingRankSum=0.000;DP=44;ExcessHet=3.0103;FS=21.208;MLEAC=1;MLEAF=0.500;MQ=32.57;MQRankSum=3.754;QD=5.15;ReadPosRankSum=0.655;SOR=4.508	GT:AD:DP:GQ:PL	0/1:35,9:44:99:255,0,2568
2R	2655729	.	A	G	232.77	.	AC=1;AF=0.500;AN=2;BaseQRankSum=1.344;ClippingRankSum=0.000;DP=40;ExcessHet=3.0103;FS=18.199;MLEAC=1;MLEAF=0.500;MQ=32.73;MQRankSum=3.699;QD=5.82;ReadPosRankSum=0.912;SOR=4.495	GT:AD:DP:GQ:PL	0/1:31,9:40:99:261,0,2384
2R	2656073	.	T	G	229.77	.	AC=1;AF=0.500;AN=2;BaseQRankSum=2.735;ClippingRankSum=0.000;DP=19;ExcessHet=3.0103;FS=0.000;MLEAC=1;MLEAF=0.500;MQ=34.03;MQRankSum=3.034;QD=12.09;ReadPosRankSum=-1.026;SOR=1.022	GT:AD:DP:GQ:PL	0/1:12,7:19:99:258,0,1176
2R	2656082	.	T	G	232.77	.	AC=1;AF=0.500;AN=2;BaseQRankSum=1.495;ClippingRankSum=0.000;DP=18;ExcessHet=3.0103;FS=0.000;MLEAC=1;MLEAF=0.500;MQ=34.04;MQRankSum=2.935;QD=12.93;ReadPosRankSum=0.569;SOR=1.136	GT:AD:DP:GQ:PL	0/1:11,7:18:99:261,0,1151
2R	2656086	.	A	C	232.77	.	AC=1;AF=0.500;AN=2;BaseQRankSum=0.952;ClippingRankSum=0.000;DP=18;ExcessHet=3.0103;FS=0.000;MLEAC=1;MLEAF=0.500;MQ=34.04;MQRankSum=2.935;QD=12.93;ReadPosRankSum=0.759;SOR=1.136	GT:AD:DP:GQ:PL	0/1:11,7:18:99:261,0,1151
2R	2656094	.	A	G	256.77	.	AC=1;AF=0.500;AN=2;BaseQRankSum=-1.982;ClippingRankSum=0.000;DP=19;ExcessHet=3.0103;FS=0.000;MLEAC=1;MLEAF=0.500;MQ=34.14;MQRankSum=3.067;QD=13.51;ReadPosRankSum=1.066;SOR=1.302	GT:AD:DP:GQ:PL	0/1:11,8:19:99:285,0,1148
2R	2658908	.	C	T	437.73	.	AC=2;AF=1.00;AN=2;DP=21;ExcessHet=3.0103;FS=0.000;MLEAC=2;MLEAF=1.00;MQ=26.20;QD=24.32;SOR=5.892	GT:AD:DP:GQ:PL	1/1:0,18:18:54:475,54,0
2R	2659329	.	A	C	60.77	.	AC=1;AF=0.500;AN=2;BaseQRankSum=-1.354;ClippingRankSum=0.000;DP=56;ExcessHet=3.0103;FS=4.132;MLEAC=1;MLEAF=0.500;MQ=33.67;MQRankSum=0.121;QD=1.09;ReadPosRankSum=-1.960;SOR=1.765	GT:AD:DP:GQ:PL	0/1:50,6:56:89:89,0,1207
2R	2659399	.	A	C	64.77	.	AC=1;AF=0.500;AN=2;BaseQRankSum=-1.487;ClippingRankSum=0.000;DP=29;ExcessHet=3.0103;FS=0.000;MLEAC=1;MLEAF=0.500;MQ=34.24;MQRankSum=0.100;QD=2.23;ReadPosRankSum=1.812;SOR=0.693	GT:AD:DP:GQ:PL	0/1:25,4:29:93:93,0,1190
2R	2659409	.	T	C	61.77	.	AC=1;AF=0.500;AN=2;BaseQRankSum=-2.704;ClippingRankSum=0.000;DP=27;ExcessHet=3.0103;FS=0.000;MLEAC=1;MLEAF=0.500;MQ=33.93;MQRankSum=0.246;QD=2.29;ReadPosRankSum=2.112;SOR=0.634	GT:AD:DP:GQ:PL	0/1:23,4:27:90:90,0,1271
2R	2659413	.	T	C	64.77	.	AC=1;AF=0.500;AN=2;BaseQRankSum=-1.614;ClippingRankSum=0.000;DP=28;ExcessHet=3.0103;FS=0.000;MLEAC=1;MLEAF=0.500;MQ=33.83;MQRankSum=0.240;QD=2.31;ReadPosRankSum=2.097;SOR=0.582	GT:AD:DP:GQ:PL	0/1:24,4:28:93:93,0,1246
2R	2659650	.	C	T	569.77	.	AC=2;AF=1.00;AN=2;DP=24;ExcessHet=3.0103;FS=0.000;MLEAC=2;MLEAF=1.00;MQ=27.77;QD=24.77;SOR=2.030	GT:AD:DP:GQ:PL	1/1:0,23:23:69:598,69,0
2R	2665851	.	T	G	467.77	.	AC=2;AF=1.00;AN=2;BaseQRankSum=1.277;ClippingRankSum=0.000;DP=24;ExcessHet=3.0103;FS=4.197;MLEAC=2;MLEAF=1.00;MQ=29.03;MQRankSum=-0.494;QD=19.49;ReadPosRankSum=1.883;SOR=2.737	GT:AD:DP:GQ:PL	1/1:2,22:24:30:496,30,0
2R	2673701	.	TA	T	139.73	.	AC=1;AF=0.500;AN=2;BaseQRankSum=1.386;ClippingRankSum=0.000;DP=46;ExcessHet=3.0103;FS=11.066;MLEAC=1;MLEAF=0.500;MQ=36.95;MQRankSum=0.776;QD=3.04;ReadPosRankSum=-2.479;SOR=3.500	GT:AD:DP:GQ:PL	0/1:39,7:46:99:177,0,1612
2R	2673712	.	G	T	145.77	.	AC=1;AF=0.500;AN=2;BaseQRankSum=0.000;ClippingRankSum=0.000;DP=47;ExcessHet=3.0103;FS=14.136;MLEAC=1;MLEAF=0.500;MQ=36.84;MQRankSum=0.834;QD=3.10;ReadPosRankSum=-1.465;SOR=3.611	GT:AD:DP:GQ:PL	0/1:40,7:47:99:174,0,1654
2R	2673717	.	C	A	145.77	.	AC=1;AF=0.500;AN=2;BaseQRankSum=1.564;ClippingRankSum=0.000;DP=46;ExcessHet=3.0103;FS=14.409;MLEAC=1;MLEAF=0.500;MQ=36.67;MQRankSum=0.961;QD=3.17;ReadPosRankSum=-1.132;SOR=3.694	GT:AD:DP:GQ:PL	0/1:39,7:46:99:174,0,1641
2R	2673725	.	T	C	171.77	.	AC=1;AF=0.500;AN=2;BaseQRankSum=-1.666;ClippingRankSum=0.000;DP=50;ExcessHet=3.0103;FS=14.121;MLEAC=1;MLEAF=0.500;MQ=37.19;MQRankSum=0.740;QD=3.44;ReadPosRankSum=-0.821;SOR=3.867	GT:AD:DP:GQ:PL	0/1:42,8:50:99:200,0,1693
2R	2673779	.	A	AG	315.73	.	AC=1;AF=0.500;AN=2;BaseQRankSum=0.699;ClippingRankSum=0.000;DP=62;ExcessHet=3.0103;FS=30.286;MLEAC=1;MLEAF=0.500;MQ=37.99;MQRankSum=-0.173;QD=5.09;ReadPosRankSum=1.845;SOR=5.136	GT:AD:DP:GQ:PL	0/1:50,12:62:99:353,0,2029
2R	2673783	.	A	G	321.77	.	AC=1;AF=0.500;AN=2;BaseQRankSum=-1.113;ClippingRankSum=0.000;DP=61;ExcessHet=3.0103;FS=30.896;MLEAC=1;MLEAF=0.500;MQ=38.10;MQRankSum=-0.251;QD=5.27;ReadPosRankSum=1.888;SOR=5.135	GT:AD:DP:GQ:PL	0/1:49,12:61:99:350,0,2071
2R	2673790	.	T	C	327.77	.	AC=1;AF=0.500;AN=2;BaseQRankSum=4.610;ClippingRankSum=0.000;DP=60;ExcessHet=3.0103;FS=27.201;MLEAC=1;MLEAF=0.500;MQ=38.23;MQRankSum=-0.332;QD=5.46;ReadPosRankSum=1.711;SOR=4.977	GT:AD:DP:GQ:PL	0/1:48,12:60:99:356,0,1996
2R	2673822	.	C	T	74.77	.	AC=1;AF=0.500;AN=2;BaseQRankSum=2.765;ClippingRankSum=0.000;DP=61;ExcessHet=3.0103;FS=20.259;MLEAC=1;MLEAF=0.500;MQ=38.42;MQRankSum=-0.334;QD=1.23;ReadPosRankSum=0.741;SOR=4.429	GT:AD:DP:GQ:PL	0/1:51,10:61:99:103,0,1136
2R	2673870	.	G	C	31.77	.	AC=1;AF=0.500;AN=2;BaseQRankSum=0.584;ClippingRankSum=0.000;DP=55;ExcessHet=3.0103;FS=12.885;MLEAC=1;MLEAF=0.500;MQ=37.02;MQRankSum=0.225;QD=0.58;ReadPosRankSum=-2.377;SOR=3.604	GT:AD:DP:GQ:PL	0/1:50,5:55:60:60,0,2084
2R	2673871	.	G	C	30.77	.	AC=1;AF=0.500;AN=2;BaseQRankSum=3.101;ClippingRankSum=0.000;DP=55;ExcessHet=3.0103;FS=12.885;MLEAC=1;MLEAF=0.500;MQ=37.02;MQRankSum=0.225;QD=0.56;ReadPosRankSum=-2.422;SOR=3.604	GT:AD:DP:GQ:PL	0/1:50,5:55:59:59,0,2084
2R	2673937	.	T	A	128.77	.	AC=1;AF=0.500;AN=2;BaseQRankSum=1.031;ClippingRankSum=0.000;DP=47;ExcessHet=3.0103;FS=7.131;MLEAC=1;MLEAF=0.500;MQ=38.38;MQRankSum=0.541;QD=2.74;ReadPosRankSum=-2.384;SOR=2.294	GT:AD:DP:GQ:PL	0/1:41,6:47:99:157,0,1696
2R	2673939	.	T	C	128.77	.	AC=1;AF=0.500;AN=2;BaseQRankSum=1.437;ClippingRankSum=0.000;DP=47;ExcessHet=3.0103;FS=9.915;MLEAC=1;MLEAF=0.500;MQ=38.90;MQRankSum=0.476;QD=2.74;ReadPosRankSum=-2.244;SOR=2.571	GT:AD:DP:GQ:PL	0/1:40,7:47:99:157,0,1696
2R	2673940	.	GC	G	125.73	.	AC=1;AF=0.500;AN=2;BaseQRankSum=-0.032;ClippingRankSum=0.000;DP=46;ExcessHet=3.0103;FS=9.748;MLEAC=1;MLEAF=0.500;MQ=38.98;MQRankSum=0.377;QD=2.73;ReadPosRankSum=-2.205;SOR=2.577	GT:AD:DP:GQ:PL	0/1:39,7:46:99:163,0,1659
2R	2673953	.	C	T	232.77	.	AC=1;AF=0.500;AN=2;BaseQRankSum=3.423;ClippingRankSum=0.000;DP=46;ExcessHet=3.0103;FS=9.473;MLEAC=1;MLEAF=0.500;MQ=39.62;MQRankSum=0.045;QD=5.06;ReadPosRankSum=-0.855;SOR=2.833	GT:AD:DP:GQ:PL	0/1:38,8:46:99:261,0,1561
2R	2673961	.	A	T	229.77	.	AC=1;AF=0.500;AN=2;BaseQRankSum=-0.615;ClippingRankSum=0.000;DP=48;ExcessHet=3.0103;FS=12.337;MLEAC=1;MLEAF=0.500;MQ=39.27;MQRankSum=0.621;QD=4.79;ReadPosRankSum=-0.145;SOR=3.052	GT:AD:DP:GQ:PL	0/1:39,9:48:99:258,0,1636
2R	2673964	.	A	C	229.77	.	AC=1;AF=0.500;AN=2;BaseQRankSum=-1.339;ClippingRankSum=0.000;DP=49;ExcessHet=3.0103;FS=15.157;MLEAC=1;MLEAF=0.500;MQ=39.23;MQRankSum=0.699;QD=4.69;ReadPosRankSum=0.142;SOR=3.048	GT:AD:DP:GQ:PL	0/1:40,9:49:99:258,0,1653
2R	2673969	.	T	TC	223.73	.	AC=1;AF=0.500;AN=2;BaseQRankSum=0.462;ClippingRankSum=0.000;DP=47;ExcessHet=3.0103;FS=15.162;MLEAC=1;MLEAF=0.500;MQ=39.20;MQRankSum=0.731;QD=4.76;ReadPosRankSum=0.473;SOR=3.048	GT:AD:DP:GQ:PL	0/1:38,9:47:99:261,0,1611
2R	2673977	.	C	A	259.77	.	AC=1;AF=0.500;AN=2;BaseQRankSum=1.552;ClippingRankSum=0.000;DP=47;ExcessHet=3.0103;FS=15.349;MLEAC=1;MLEAF=0.500;MQ=39.34;MQRankSum=0.411;QD=5.53;ReadPosRankSum=0.351;SOR=3.254	GT:AD:DP:GQ:PL	0/1:37,10:47:99:288,0,1505
2R	2674020	.	A	C	339.77	.	AC=1;AF=0.500;AN=2;BaseQRankSum=-1.399;ClippingRankSum=0.000;DP=57;ExcessHet=3.0103;FS=21.319;MLEAC=1;MLEAF=0.500;MQ=38.29;MQRankSum=0.960;QD=5.96;ReadPosRankSum=1.351;SOR=3.605	GT:AD:DP:GQ:PL	0/1:45,12:57:99:368,0,1833
2R	2674026	.	T	TGC	366.73	.	AC=1;AF=0.500;AN=2;BaseQRankSum=2.621;ClippingRankSum=0.000;DP=59;ExcessHet=3.0103;FS=23.686;MLEAC=1;MLEAF=0.500;MQ=38.24;MQRankSum=0.416;QD=6.22;ReadPosRankSum=0.741;SOR=3.763	GT:AD:DP:GQ:PL	0/1:46,13:59:99:404,0,1895
2R	2674028	.	T	A	375.77	.	AC=1;AF=0.500;AN=2;BaseQRankSum=2.722;ClippingRankSum=0.000;DP=59;ExcessHet=3.0103;FS=20.518;MLEAC=1;MLEAF=0.500;MQ=38.11;MQRankSum=0.453;QD=6.37;ReadPosRankSum=0.732;SOR=3.767	GT:AD:DP:GQ:PL	0/1:46,13:59:99:404,0,1895
2R	2674066	.	T	C	148.77	.	AC=1;AF=0.500;AN=2;BaseQRankSum=-0.263;ClippingRankSum=0.000;DP=60;ExcessHet=3.0103;FS=30.587;MLEAC=1;MLEAF=0.500;MQ=37.60;MQRankSum=0.760;QD=2.48;ReadPosRankSum=-2.361;SOR=5.202	GT:AD:DP:GQ:PL	0/1:47,13:60:99:177,0,1073
2R	2674098	.	T	TCAG	119.73	.	AC=1;AF=0.500;AN=2;BaseQRankSum=-0.951;ClippingRankSum=0.000;DP=54;ExcessHet=3.0103;FS=25.244;MLEAC=1;MLEAF=0.500;MQ=35.73;MQRankSum=-1.226;QD=2.35;ReadPosRankSum=-2.520;SOR=4.165	GT:AD:DP:GQ:PL	0/1:44,7:51:99:157,0,1802
2R	2674102	.	C	CATTGCAAAGACACTAGAATAATATTCTAGTGTCTTTG	120.73	.	AC=1;AF=0.500;AN=2;BaseQRankSum=-0.070;ClippingRankSum=0.000;DP=53;ExcessHet=3.0103;FS=25.872;MLEAC=1;MLEAF=0.500;MQ=35.37;MQRankSum=-1.214;QD=2.32;ReadPosRankSum=-2.602;SOR=4.165	GT:AD:DP:GQ:PL	0/1:45,7:52:99:158,0,1802
2R	2678381	.	G	A	1407.77	.	AC=2;AF=1.00;AN=2;DP=51;ExcessHet=3.0103;FS=0.000;MLEAC=2;MLEAF=1.00;MQ=41.86;QD=27.60;SOR=0.994	GT:AD:DP:GQ:PL	1/1:0,51:51:99:1436,153,0
2R	2684590	.	A	G	87.77	.	AC=1;AF=0.500;AN=2;BaseQRankSum=0.389;ClippingRankSum=0.000;DP=64;ExcessHet=3.0103;FS=9.610;MLEAC=1;MLEAF=0.500;MQ=36.65;MQRankSum=-3.006;QD=1.37;ReadPosRankSum=-3.197;SOR=2.579	GT:AD:DP:GQ:PL	0/1:57,7:64:99:116,0,3689
2R	2684593	.	T	A	129.77	.	AC=1;AF=0.500;AN=2;BaseQRankSum=-1.908;ClippingRankSum=0.000;DP=67;ExcessHet=3.0103;FS=12.497;MLEAC=1;MLEAF=0.500;MQ=36.71;MQRankSum=-3.381;QD=1.94;ReadPosRankSum=-3.108;SOR=2.823	GT:AD:DP:GQ:PL	0/1:59,8:67:99:158,0,3686
2R	2684597	.	A	G	126.77	.	AC=1;AF=0.500;AN=2;BaseQRankSum=-2.217;ClippingRankSum=0.000;DP=67;ExcessHet=3.0103;FS=12.644;MLEAC=1;MLEAF=0.500;MQ=36.85;MQRankSum=-3.445;QD=1.89;ReadPosRankSum=-2.557;SOR=2.817	GT:AD:DP:GQ:PL	0/1:59,8:67:99:155,0,3715
2R	2684611	.	G	A	123.77	.	AC=1;AF=0.500;AN=2;BaseQRankSum=-0.068;ClippingRankSum=0.000;DP=69;ExcessHet=3.0103;FS=15.606;MLEAC=1;MLEAF=0.500;MQ=36.69;MQRankSum=-3.315;QD=1.79;ReadPosRankSum=-0.812;SOR=2.812	GT:AD:DP:GQ:PL	0/1:61,8:69:99:152,0,3787
2R	2684614	.	G	C	123.77	.	AC=1;AF=0.500;AN=2;BaseQRankSum=-0.030;ClippingRankSum=0.000;DP=68;ExcessHet=3.0103;FS=12.644;MLEAC=1;MLEAF=0.500;MQ=36.67;MQRankSum=-3.290;QD=1.82;ReadPosRankSum=-0.961;SOR=2.814	GT:AD:DP:GQ:PL	0/1:60,8:68:99:152,0,3782
2R	2684621	.	A	C	114.77	.	AC=1;AF=0.500;AN=2;BaseQRankSum=0.105;ClippingRankSum=0.000;DP=71;ExcessHet=3.0103;FS=16.190;MLEAC=1;MLEAF=0.500;MQ=36.72;MQRankSum=-3.256;QD=1.62;ReadPosRankSum=-0.723;SOR=2.808	GT:AD:DP:GQ:PL	0/1:63,8:71:99:143,0,3856
2R	2684954	.	G	A	383.77	.	AC=1;AF=0.500;AN=2;BaseQRankSum=-1.091;ClippingRankSum=0.000;DP=59;ExcessHet=3.0103;FS=12.432;MLEAC=1;MLEAF=0.500;MQ=34.05;MQRankSum=-2.723;QD=6.50;ReadPosRankSum=0.964;SOR=2.744	GT:AD:DP:GQ:PL	0/1:45,14:59:99:412,0,1791
2R	2684961	.	A	G	395.77	.	AC=1;AF=0.500;AN=2;BaseQRankSum=2.046;ClippingRankSum=0.000;DP=53;ExcessHet=3.0103;FS=10.305;MLEAC=1;MLEAF=0.500;MQ=34.04;MQRankSum=-2.724;QD=7.47;ReadPosRankSum=1.329;SOR=2.584	GT:AD:DP:GQ:PL	0/1:41,12:53:99:424,0,1679
2R	2684964	.	G	A	348.77	.	AC=1;AF=0.500;AN=2;BaseQRankSum=-2.964;ClippingRankSum=0.000;DP=49;ExcessHet=3.0103;FS=25.153;MLEAC=1;MLEAF=0.500;MQ=34.03;MQRankSum=-2.719;QD=7.12;ReadPosRankSum=1.862;SOR=4.803	GT:AD:DP:GQ:PL	0/1:39,10:49:99:377,0,1713
2R	2684977	.	T	TC	168.73	.	AC=1;AF=0.500;AN=2;BaseQRankSum=-1.437;ClippingRankSum=0.000;DP=48;ExcessHet=3.0103;FS=25.601;MLEAC=1;MLEAF=0.500;MQ=33.79;MQRankSum=-2.655;QD=3.52;ReadPosRankSum=0.914;SOR=4.803	GT:AD:DP:GQ:PL	0/1:38,10:48:99:206,0,993
2R	2684998	.	C	T	334.77	.	AC=1;AF=0.500;AN=2;BaseQRankSum=-0.994;ClippingRankSum=0.000;DP=43;ExcessHet=3.0103;FS=21.598;MLEAC=1;MLEAF=0.500;MQ=32.90;MQRankSum=-2.127;QD=7.79;ReadPosRankSum=-0.776;SOR=4.691	GT:AD:DP:GQ:PL	0/1:33,10:43:99:363,0,1320
2R	2685005	.	C	T	334.77	.	AC=1;AF=0.500;AN=2;BaseQRankSum=-0.193;ClippingRankSum=0.000;DP=45;ExcessHet=3.0103;FS=18.455;MLEAC=1;MLEAF=0.500;MQ=33.39;MQRankSum=-1.304;QD=7.44;ReadPosRankSum=-1.836;SOR=3.608	GT:AD:DP:GQ:PL	0/1:33,12:45:99:363,0,1334
2R	2685057	.	T	G	129.77	.	AC=1;AF=0.500;AN=2;BaseQRankSum=-0.890;ClippingRankSum=0.000;DP=46;ExcessHet=3.0103;FS=9.687;MLEAC=1;MLEAF=0.500;MQ=34.07;MQRankSum=0.433;QD=2.82;ReadPosRankSum=1.239;SOR=1.466	GT:AD:DP:GQ:PL	0/1:39,7:46:99:158,0,938
2R	2685074	.	G	T	112.77	.	AC=1;AF=0.500;AN=2;BaseQRankSum=-2.320;ClippingRankSum=0.000;DP=43;ExcessHet=3.0103;FS=6.619;MLEAC=1;MLEAF=0.500;MQ=34.25;MQRankSum=1.187;QD=2.62;ReadPosRankSum=2.308;SOR=1.153	GT:AD:DP:GQ:PL	0/1:37,6:43:99:141,0,1526
2R	2685091	.	T	C	112.77	.	AC=1;AF=0.500;AN=2;BaseQRankSum=-1.832;ClippingRankSum=0.000;DP=43;ExcessHet=3.0103;FS=6.619;MLEAC=1;MLEAF=0.500;MQ=34.10;MQRankSum=1.327;QD=2.62;ReadPosRankSum=-0.071;SOR=1.153	GT:AD:DP:GQ:PL	0/1:37,6:43:99:141,0,920
2R	2685254	.	A	G	75.77	.	AC=1;AF=0.500;AN=2;BaseQRankSum=-1.474;ClippingRankSum=0.000;DP=55;ExcessHet=3.0103;FS=6.993;MLEAC=1;MLEAF=0.500;MQ=34.79;MQRankSum=-2.160;QD=1.40;ReadPosRankSum=1.473;SOR=2.303	GT:AD:DP:GQ:PL	0/1:48,6:54:99:104,0,2039
2R	2685255	.	A	T	78.77	.	AC=1;AF=0.500;AN=2;BaseQRankSum=-1.884;ClippingRankSum=0.000;DP=53;ExcessHet=3.0103;FS=7.148;MLEAC=1;MLEAF=0.500;MQ=34.94;MQRankSum=-2.232;QD=1.51;ReadPosRankSum=1.461;SOR=2.287	GT:AD:DP:GQ:PL	0/1:46,6:52:99:107,0,1997
2R	2685286	.	A	G	109.77	.	AC=1;AF=0.500;AN=2;BaseQRankSum=0.294;ClippingRankSum=0.000;DP=44;ExcessHet=3.0103;FS=10.541;MLEAC=1;MLEAF=0.500;MQ=34.89;MQRankSum=-2.374;QD=2.49;ReadPosRankSum=-0.411;SOR=2.256	GT:AD:DP:GQ:PL	0/1:38,6:44:99:138,0,1567
2R	2685288	.	T	C	109.77	.	AC=1;AF=0.500;AN=2;BaseQRankSum=-1.197;ClippingRankSum=0.000;DP=44;ExcessHet=3.0103;FS=10.541;MLEAC=1;MLEAF=0.500;MQ=34.89;MQRankSum=-2.374;QD=2.49;ReadPosRankSum=-0.530;SOR=2.256	GT:AD:DP:GQ:PL	0/1:38,6:44:99:138,0,1567
2R	2685459	.	T	TTTTCAGATCGAGCACTGAGAAAATCTTGTTGTCTCCCAATTGGGCCAACACTTCATTAATGTCAGGGATAGGGTATCTGTCCGCTACCGTTACCATGTTA	512.73	.	AC=1;AF=0.500;AN=2;BaseQRankSum=-1.342;ClippingRankSum=0.000;DP=58;ExcessHet=3.0103;FS=8.844;MLEAC=1;MLEAF=0.500;MQ=37.72;MQRankSum=-3.366;QD=9.00;ReadPosRankSum=-3.298;SOR=2.910	GT:AD:DP:GQ:PL	0/1:53,4:57:99:550,0,2449
2R	2685465	.	C	T	381.77	.	AC=1;AF=0.500;AN=2;BaseQRankSum=3.443;ClippingRankSum=0.000;DP=67;ExcessHet=3.0103;FS=1.204;MLEAC=1;MLEAF=0.500;MQ=37.21;MQRankSum=-3.301;QD=5.78;ReadPosRankSum=-4.416;SOR=0.693	GT:AD:DP:GQ:PL	0/1:53,13:66:99:410,0,2490
2R	2685468	.	G	A	381.77	.	AC=1;AF=0.500;AN=2;BaseQRankSum=2.237;ClippingRankSum=0.000;DP=69;ExcessHet=3.0103;FS=1.139;MLEAC=1;MLEAF=0.500;MQ=37.24;MQRankSum=-2.936;QD=5.61;ReadPosRankSum=-4.302;SOR=0.501	GT:AD:DP:GQ:PL	0/1:54,14:68:99:410,0,2466
2R	2685481	.	G	A	92.77	.	AC=1;AF=0.500;AN=2;BaseQRankSum=-1.871;ClippingRankSum=0.000;DP=68;ExcessHet=3.0103;FS=0.000;MLEAC=1;MLEAF=0.500;MQ=37.72;MQRankSum=-2.368;QD=1.41;ReadPosRankSum=-3.045;SOR=0.771	GT:AD:DP:GQ:PL	0/1:53,13:66:99:121,0,1272
2R	2685533	.	T	C	274.77	.	AC=1;AF=0.500;AN=2;BaseQRankSum=-2.838;ClippingRankSum=0.000;DP=78;ExcessHet=3.0103;FS=5.275;MLEAC=1;MLEAF=0.500;MQ=37.15;MQRankSum=-2.758;QD=3.62;ReadPosRankSum=0.205;SOR=1.370	GT:AD:DP:GQ:PL	0/1:56,20:76:99:303,0,1303
2R	2685546	.	T	A	232.77	.	AC=1;AF=0.500;AN=2;BaseQRankSum=-2.029;ClippingRankSum=0.000;DP=76;ExcessHet=3.0103;FS=9.320;MLEAC=1;MLEAF=0.500;MQ=37.23;MQRankSum=-2.714;QD=3.10;ReadPosRankSum=1.539;SOR=1.560	GT:AD:DP:GQ:PL	0/1:56,19:75:99:261,0,1367
2R	2685667	.	A	T	213.77	.	AC=1;AF=0.500;AN=2;BaseQRankSum=1.914;ClippingRankSum=0.000;DP=53;ExcessHet=3.0103;FS=13.643;MLEAC=1;MLEAF=0.500;MQ=35.83;MQRankSum=0.340;QD=4.11;ReadPosRankSum=-1.525;SOR=3.634	GT:AD:DP:GQ:PL	0/1:43,9:52:99:242,0,1725
2R	2685674	.	T	C	207.77	.	AC=1;AF=0.500;AN=2;BaseQRankSum=2.263;ClippingRankSum=0.000;DP=54;ExcessHet=3.0103;FS=13.571;MLEAC=1;MLEAF=0.500;MQ=35.96;MQRankSum=0.250;QD=3.92;ReadPosRankSum=-0.273;SOR=3.566	GT:AD:DP:GQ:PL	0/1:44,9:53:99:236,0,1756
2R	2685705	.	T	C	204.77	.	AC=1;AF=0.500;AN=2;BaseQRankSum=-3.690;ClippingRankSum=0.000;DP=48;ExcessHet=3.0103;FS=13.795;MLEAC=1;MLEAF=0.500;MQ=36.27;MQRankSum=0.014;QD=4.36;ReadPosRankSum=3.273;SOR=3.611	GT:AD:DP:GQ:PL	0/1:38,9:47:99:233,0,1486
2R	2685721	.	T	G	216.77	.	AC=1;AF=0.500;AN=2;BaseQRankSum=-0.180;ClippingRankSum=0.000;DP=45;ExcessHet=3.0103;FS=13.925;MLEAC=1;MLEAF=0.500;MQ=36.67;MQRankSum=-0.176;QD=4.93;ReadPosRankSum=3.303;SOR=3.639	GT:AD:DP:GQ:PL	0/1:35,9:44:99:245,0,1422
2R	2685737	.	G	A	213.77	.	AC=1;AF=0.500;AN=2;BaseQRankSum=-3.385;ClippingRankSum=0.000;DP=44;ExcessHet=3.0103;FS=16.906;MLEAC=1;MLEAF=0.500;MQ=36.03;MQRankSum=-0.090;QD=4.97;ReadPosRankSum=1.897;SOR=3.952	GT:AD:DP:GQ:PL	0/1:34,9:43:99:242,0,1400
2R	2685775	.	T	G	133.77	.	AC=1;AF=0.500;AN=2;BaseQRankSum=-1.550;ClippingRankSum=0.000;DP=43;ExcessHet=3.0103;FS=17.562;MLEAC=1;MLEAF=0.500;MQ=35.78;MQRankSum=-0.331;QD=3.11;ReadPosRankSum=-2.902;SOR=4.086	GT:AD:DP:GQ:PL	0/1:35,8:43:99:162,0,1433
2R	2686794	.	G	C	35.73	.	AC=1;AF=0.500;AN=2;BaseQRankSum=-2.602;ClippingRankSum=0.000;DP=47;ExcessHet=3.0103;FS=4.539;MLEAC=1;MLEAF=0.500;MQ=34.57;MQRankSum=-0.454;QD=0.79;ReadPosRankSum=-1.449;SOR=1.981	GT:AD:DP:GQ:PL	0/1:40,5:45:73:73,0,922
2R	2687287	.	A	G	1494.77	.	AC=2;AF=1.00;AN=2;DP=56;ExcessHet=3.0103;FS=0.000;MLEAC=2;MLEAF=1.00;MQ=35.49;QD=26.69;SOR=1.009	GT:AD:DP:GQ:PL	1/1:0,56:56:99:1523,168,0
2R	2687567	.	C	T	515.77	.	AC=2;AF=1.00;AN=2;DP=20;ExcessHet=3.0103;FS=0.000;MLEAC=2;MLEAF=1.00;MQ=39.36;QD=25.79;SOR=6.091	GT:AD:DP:GQ:PL	1/1:0,20:20:60:544,60,0
2R	2688455	.	A	G	420.77	.	AC=1;AF=0.500;AN=2;BaseQRankSum=-2.554;ClippingRankSum=0.000;DP=66;ExcessHet=3.0103;FS=0.000;MLEAC=1;MLEAF=0.500;MQ=41.46;MQRankSum=-5.177;QD=7.25;ReadPosRankSum=-3.400;SOR=0.871	GT:AD:DP:GQ:PL	0/1:44,14:58:99:449,0,1860
2R	2688463	.	G	T	465.77	.	AC=1;AF=0.500;AN=2;BaseQRankSum=-0.609;ClippingRankSum=0.000;DP=69;ExcessHet=3.0103;FS=0.000;MLEAC=1;MLEAF=0.500;MQ=41.45;MQRankSum=-5.625;QD=7.76;ReadPosRankSum=-2.494;SOR=0.781	GT:AD:DP:GQ:PL	0/1:45,15:60:99:494,0,1845
2R	2688481	.	T	TGAA	615.73	.	AC=1;AF=0.500;AN=2;BaseQRankSum=-0.640;ClippingRankSum=0.000;DP=76;ExcessHet=3.0103;FS=1.035;MLEAC=1;MLEAF=0.500;MQ=41.22;MQRankSum=-6.147;QD=9.33;ReadPosRankSum=-1.162;SOR=0.519	GT:AD:DP:GQ:PL	0/1:47,19:66:99:653,0,1947
2R	2688483	.	A	AGCGACGTAG	725.73	.	AC=1;AF=0.500;AN=2;BaseQRankSum=0.037;ClippingRankSum=0.000;DP=77;ExcessHet=3.0103;FS=1.045;MLEAC=1;MLEAF=0.500;MQ=41.26;MQRankSum=-6.208;QD=10.83;ReadPosRankSum=-0.738;SOR=0.491	GT:AD:DP:GQ:PL	0/1:48,19:67:99:763,0,1939
2R	2688515	.	A	T	1305.77	.	AC=1;AF=0.500;AN=2;BaseQRankSum=-0.979;ClippingRankSum=0.000;DP=94;ExcessHet=3.0103;FS=7.270;MLEAC=1;MLEAF=0.500;MQ=40.92;MQRankSum=-6.328;QD=15.73;ReadPosRankSum=0.406;SOR=0.810	GT:AD:DP:GQ:PL	0/1:48,35:83:99:1334,0,1787
2R	2688531	.	T	C	1412.77	.	AC=1;AF=0.500;AN=2;BaseQRankSum=-3.143;ClippingRankSum=0.000;DP=94;ExcessHet=3.0103;FS=4.187;MLEAC=1;MLEAF=0.500;MQ=41.00;MQRankSum=-6.828;QD=16.82;ReadPosRankSum=0.853;SOR=0.636	GT:AD:DP:GQ:PL	0/1:45,39:84:99:1441,0,1710
2R	2688560	.	C	T	1848.77	.	AC=1;AF=0.500;AN=2;BaseQRankSum=-0.726;ClippingRankSum=0.000;DP=98;ExcessHet=3.0103;FS=12.240;MLEAC=1;MLEAF=0.500;MQ=40.27;MQRankSum=-6.549;QD=20.54;ReadPosRankSum=-0.032;SOR=0.594	GT:AD:DP:GQ:PL	0/1:43,47:90:99:1877,0,1641
2R	2688563	.	T	G	2059.77	.	AC=1;AF=0.500;AN=2;BaseQRankSum=-2.357;ClippingRankSum=0.000;DP=96;ExcessHet=3.0103;FS=12.540;MLEAC=1;MLEAF=0.500;MQ=40.15;MQRankSum=-6.486;QD=23.14;ReadPosRankSum=-0.255;SOR=0.744	GT:AD:DP:GQ:PL	0/1:42,47:89:99:2088,0,1646
2R	2688564	.	C	T	2025.77	.	AC=1;AF=0.500;AN=2;BaseQRankSum=1.516;ClippingRankSum=0.000;DP=97;ExcessHet=3.0103;FS=16.751;MLEAC=1;MLEAF=0.500;MQ=39.96;MQRankSum=-6.508;QD=22.51;ReadPosRankSum=-0.774;SOR=0.845	GT:AD:DP:GQ:PL	0/1:41,49:90:99:2054,0,1649
2R	2688580	.	A	G	2151.77	.	AC=1;AF=0.500;AN=2;BaseQRankSum=1.123;ClippingRankSum=0.000;DP=103;ExcessHet=3.0103;FS=11.860;MLEAC=1;MLEAF=0.500;MQ=40.14;MQRankSum=-6.638;QD=22.41;ReadPosRankSum=-1.193;SOR=0.623	GT:AD:DP:GQ:PL	0/1:42,54:96:99:2180,0,1640
2R	2688594	.	A	AAAATATG	2100.73	.	AC=1;AF=0.500;AN=2;BaseQRankSum=-2.065;ClippingRankSum=0.000;DP=101;ExcessHet=3.0103;FS=10.132;MLEAC=1;MLEAF=0.500;MQ=40.29;MQRankSum=-6.584;QD=22.11;ReadPosRankSum=-0.577;SOR=0.569	GT:AD:DP:GQ:PL	0/1:42,53:95:99:2138,0,1611
2R	2688672	.	TG	T	1330.73	.	AC=1;AF=0.500;AN=2;BaseQRankSum=-1.986;ClippingRankSum=0.000;DP=93;ExcessHet=3.0103;FS=1.761;MLEAC=1;MLEAF=0.500;MQ=40.82;MQRankSum=-8.410;QD=14.95;ReadPosRankSum=-2.158;SOR=0.479	GT:AD:DP:GQ:PL	0/1:51,38:89:99:1368,0,19844
2R	2688674	.	AATTGCCAGTTGGCACATTTGTGAGTTTACGAATAAACAATG	A	1298.73	.	AC=1;AF=0.500;AN=2;BaseQRankSum=-2.065;ClippingRankSum=0.000;DP=105;ExcessHet=3.0103;FS=0.000;MLEAC=1;MLEAF=0.500;MQ=41.17;MQRankSum=-9.153;QD=12.73;ReadPosRankSum=-2.461;SOR=0.749	GT:AD:DP:GQ:PL	0/1:63,39:102:99:1336,0,22558
2R	2688803	.	A	G	1367.77	.	AC=1;AF=0.500;AN=2;BaseQRankSum=-1.102;ClippingRankSum=0.000;DP=94;ExcessHet=3.0103;FS=0.793;MLEAC=1;MLEAF=0.500;MQ=42.83;MQRankSum=-8.643;QD=14.87;ReadPosRankSum=0.101;SOR=0.819	GT:AD:DP:GQ:PL	0/1:55,37:92:99:1396,0,2732
2R	2688809	.	A	G	1364.77	.	AC=1;AF=0.500;AN=2;BaseQRankSum=-0.920;ClippingRankSum=0.000;DP=95;ExcessHet=3.0103;FS=0.794;MLEAC=1;MLEAF=0.500;MQ=42.82;MQRankSum=-8.691;QD=14.67;ReadPosRankSum=0.829;SOR=0.872	GT:AD:DP:GQ:PL	0/1:55,38:93:99:1393,0,2754
2R	2688877	.	A	C	916.77	.	AC=1;AF=0.500;AN=2;BaseQRankSum=-0.537;ClippingRankSum=0.000;DP=92;ExcessHet=3.0103;FS=10.431;MLEAC=1;MLEAF=0.500;MQ=41.79;MQRankSum=-8.107;QD=10.19;ReadPosRankSum=1.467;SOR=1.108	GT:AD:DP:GQ:PL	0/1:43,47:90:99:945,0,930
2R	2688934	.	TC	T	1235.73	.	AC=1;AF=0.500;AN=2;BaseQRankSum=0.366;ClippingRankSum=0.000;DP=76;ExcessHet=3.0103;FS=14.482;MLEAC=1;MLEAF=0.500;MQ=39.79;MQRankSum=-5.940;QD=16.70;ReadPosRankSum=-2.097;SOR=1.194	GT:AD:DP:GQ:PL	0/1:38,36:74:99:1273,0,1439
2R	2688950	.	G	GCCTTTTTTTTTATTGAATCTTCT	1239.73	.	AC=1;AF=0.500;AN=2;BaseQRankSum=-1.005;ClippingRankSum=0.000;DP=70;ExcessHet=3.0103;FS=5.039;MLEAC=1;MLEAF=0.500;MQ=39.35;MQRankSum=-5.128;QD=17.71;ReadPosRankSum=-3.250;SOR=0.451	GT:AD:DP:GQ:PL	0/1:39,31:70:99:1277,0,1560
2R	2688988	.	AG	A	531.73	.	AC=1;AF=0.500;AN=2;BaseQRankSum=-0.332;ClippingRankSum=0.000;DP=64;ExcessHet=3.0103;FS=2.445;MLEAC=1;MLEAF=0.500;MQ=40.11;MQRankSum=-5.067;QD=8.31;ReadPosRankSum=-2.549;SOR=1.059	GT:AD:DP:GQ:PL	0/1:47,17:64:99:569,0,1965
2R	2688990	.	C	CATATTCTATAAT	531.73	.	AC=1;AF=0.500;AN=2;BaseQRankSum=-1.693;ClippingRankSum=0.000;DP=64;ExcessHet=3.0103;FS=2.445;MLEAC=1;MLEAF=0.500;MQ=40.11;MQRankSum=-5.067;QD=8.31;ReadPosRankSum=-2.365;SOR=1.059	GT:AD:DP:GQ:PL	0/1:47,17:64:99:569,0,1964
2R	2688991	.	G	GTCTA	528.73	.	AC=1;AF=0.500;AN=2;BaseQRankSum=0.248;ClippingRankSum=0.000;DP=63;ExcessHet=3.0103;FS=2.642;MLEAC=1;MLEAF=0.500;MQ=40.07;MQRankSum=-4.824;QD=8.39;ReadPosRankSum=-1.647;SOR=1.152	GT:AD:DP:GQ:PL	0/1:48,15:63:99:566,0,1989
2R	2688998	.	T	G	372.77	.	AC=1;AF=0.500;AN=2;BaseQRankSum=0.554;ClippingRankSum=0.000;DP=61;ExcessHet=3.0103;FS=2.904;MLEAC=1;MLEAF=0.500;MQ=40.05;MQRankSum=-3.982;QD=6.11;ReadPosRankSum=-0.978;SOR=1.346	GT:AD:DP:GQ:PL	0/1:48,13:61:99:401,0,1943
2R	2689393	.	C	A	999.77	.	AC=2;AF=1.00;AN=2;DP=42;ExcessHet=3.0103;FS=0.000;MLEAC=2;MLEAF=1.00;MQ=22.92;QD=24.38;SOR=0.843	GT:AD:DP:GQ:PL	1/1:0,41:41:99:1028,122,0
2R	2699694	.	C	A	34.77	.	AC=1;AF=0.500;AN=2;BaseQRankSum=0.862;ClippingRankSum=0.000;DP=9;ExcessHet=3.0103;FS=0.000;MLEAC=1;MLEAF=0.500;MQ=30.34;MQRankSum=0.282;QD=3.86;ReadPosRankSum=-1.593;SOR=0.223	GT:AD:DP:GQ:PL	0/1:7,2:9:63:63,0,954
2R	2699967	.	G	GATAGTGGTGGCACAATTGCTGGTTCTTGAGCC	727.73	.	AC=2;AF=1.00;AN=2;DP=16;ExcessHet=3.0103;FS=0.000;MLEAC=2;MLEAF=1.00;MQ=41.18;QD=31.91;SOR=5.670	GT:AD:DP:GQ:PL	1/1:0,16:16:51:765,51,0
2R	2699999	.	TATAATATATATATA	T	276.77	.	AC=2;AF=1.00;AN=2;DP=7;ExcessHet=3.0103;FS=0.000;MLEAC=2;MLEAF=1.00;MQ=35.41;QD=32.09;SOR=4.174	GT:AD:DP:GQ:PL	1/1:0,7:7:21:314,21,0
2R	2700015	.	A	T	285.80	.	AC=2;AF=1.00;AN=2;DP=7;ExcessHet=3.0103;FS=0.000;MLEAC=2;MLEAF=1.00;MQ=35.41;QD=36.26;SOR=4.174	GT:AD:DP:GQ:PL	1/1:0,7:7:21:314,21,0
2R	2700020	.	T	TA	213.19	.	AC=1;AF=0.500;AN=2;DP=6;ExcessHet=3.0103;FS=0.000;MLEAC=1;MLEAF=0.500;MQ=34.19;QD=31.61;SOR=3.912	GT:AD:DP:GQ:PL	0/1:0,6:6:4:249,0,4
2R	2700033	.	T	A	179.56	.	AC=1;AF=0.500;AN=2;BaseQRankSum=-0.967;ClippingRankSum=0.000;DP=6;ExcessHet=3.0103;FS=0.000;MLEAC=1;MLEAF=0.500;MQ=30.79;MQRankSum=1.383;QD=29.93;ReadPosRankSum=-0.210;SOR=2.303	GT:AD:DP:GQ:PL	0/1:1,5:6:7:207,0,7
2R	2704377	.	C	T	1290.77	.	AC=2;AF=1.00;AN=2;DP=50;ExcessHet=3.0103;FS=0.000;MLEAC=2;MLEAF=1.00;MQ=25.23;QD=25.82;SOR=1.390	GT:AD:DP:GQ:PL	1/1:0,50:50:99:1319,150,0
2R	2711152	.	T	C	53.77	.	AC=1;AF=0.500;AN=2;BaseQRankSum=0.407;ClippingRankSum=0.000;DP=14;ExcessHet=3.0103;FS=5.880;MLEAC=1;MLEAF=0.500;MQ=34.17;MQRankSum=1.424;QD=3.84;ReadPosRankSum=-0.167;SOR=2.546	GT:AD:DP:GQ:PL	0/1:9,5:14:82:82,0,186
2R	2711180	.	A	C	421.77	.	AC=2;AF=1.00;AN=2;DP=10;ExcessHet=3.0103;FS=0.000;MLEAC=2;MLEAF=1.00;MQ=35.00;QD=30.59;SOR=4.804	GT:AD:DP:GQ:PL	1/1:0,10:10:30:450,30,0
2R	2711181	.	T	A	421.77	.	AC=2;AF=1.00;AN=2;DP=10;ExcessHet=3.0103;FS=0.000;MLEAC=2;MLEAF=1.00;MQ=35.00;QD=24.86;SOR=4.804	GT:AD:DP:GQ:PL	1/1:0,10:10:30:450,30,0
2R	2711203	.	A	G	148.77	.	AC=1;AF=0.500;AN=2;BaseQRankSum=-1.190;ClippingRankSum=0.000;DP=15;ExcessHet=3.0103;FS=2.963;MLEAC=1;MLEAF=0.500;MQ=34.46;MQRankSum=1.621;QD=9.92;ReadPosRankSum=2.809;SOR=2.303	GT:AD:DP:GQ:PL	0/1:10,5:15:99:177,0,411
2R	2711221	.	C	G	148.77	.	AC=1;AF=0.500;AN=2;BaseQRankSum=0.278;ClippingRankSum=0.000;DP=15;ExcessHet=3.0103;FS=6.368;MLEAC=1;MLEAF=0.500;MQ=34.42;MQRankSum=2.245;QD=9.92;ReadPosRankSum=0.393;SOR=2.964	GT:AD:DP:GQ:PL	0/1:10,5:15:99:177,0,429
2R	2711226	.	C	T	148.77	.	AC=1;AF=0.500;AN=2;BaseQRankSum=0.461;ClippingRankSum=0.000;DP=15;ExcessHet=3.0103;FS=6.368;MLEAC=1;MLEAF=0.500;MQ=34.98;MQRankSum=2.247;QD=9.92;ReadPosRankSum=-0.393;SOR=2.964	GT:AD:DP:GQ:PL	0/1:10,5:15:99:177,0,438
2R	2711463	.	C	A	106.77	.	AC=1;AF=0.500;AN=2;BaseQRankSum=2.839;ClippingRankSum=0.000;DP=14;ExcessHet=3.0103;FS=0.000;MLEAC=1;MLEAF=0.500;MQ=33.66;MQRankSum=1.853;QD=7.63;ReadPosRankSum=-1.476;SOR=0.693	GT:AD:DP:GQ:PL	0/1:10,4:14:99:135,0,508
2R	2711480	.	T	C	103.77	.	AC=1;AF=0.500;AN=2;BaseQRankSum=-1.184;ClippingRankSum=0.000;DP=16;ExcessHet=3.0103;FS=0.000;MLEAC=1;MLEAF=0.500;MQ=33.84;MQRankSum=1.899;QD=6.49;ReadPosRankSum=0.949;SOR=0.527	GT:AD:DP:GQ:PL	0/1:12,4:16:99:132,0,529
2R	2711533	.	T	C	102.77	.	AC=1;AF=0.500;AN=2;BaseQRankSum=-1.098;ClippingRankSum=0.000;DP=16;ExcessHet=3.0103;FS=0.000;MLEAC=1;MLEAF=0.500;MQ=34.59;MQRankSum=2.932;QD=7.34;ReadPosRankSum=0.506;SOR=0.188	GT:AD:DP:GQ:PL	0/1:10,4:14:99:131,0,473
2R	2711542	.	G	T	102.77	.	AC=1;AF=0.500;AN=2;BaseQRankSum=2.099;ClippingRankSum=0.000;DP=16;ExcessHet=3.0103;FS=0.000;MLEAC=1;MLEAF=0.500;MQ=34.59;MQRankSum=2.932;QD=7.34;ReadPosRankSum=-0.071;SOR=0.188	GT:AD:DP:GQ:PL	0/1:10,4:14:99:131,0,473
2R	2711586	.	G	GGCA	52.73	.	AC=1;AF=0.500;AN=2;BaseQRankSum=1.981;ClippingRankSum=0.000;DP=12;ExcessHet=3.0103;FS=0.000;MLEAC=1;MLEAF=0.500;MQ=34.93;MQRankSum=2.515;QD=5.86;ReadPosRankSum=-1.884;SOR=0.283	GT:AD:DP:GQ:PL	0/1:6,3:9:90:90,0,547
2R	2711587	.	T	TAAGTTTTTTATTTGTTTTTCATTCGTAGCCAATTGG	52.73	.	AC=1;AF=0.500;AN=2;BaseQRankSum=-1.345;ClippingRankSum=0.000;DP=11;ExcessHet=3.0103;FS=0.000;MLEAC=1;MLEAF=0.500;MQ=35.27;MQRankSum=2.515;QD=5.86;ReadPosRankSum=-1.884;SOR=0.283	GT:AD:DP:GQ:PL	0/1:6,3:9:90:90,0,547
2R	2725024	.	A	C	95.77	.	AC=1;AF=0.500;AN=2;BaseQRankSum=-3.435;ClippingRankSum=0.000;DP=53;ExcessHet=3.0103;FS=0.000;MLEAC=1;MLEAF=0.500;MQ=33.55;MQRankSum=2.949;QD=1.88;ReadPosRankSum=-0.178;SOR=0.760	GT:AD:DP:GQ:PL	0/1:44,7:51:99:124,0,3199
2R	2725214	.	A	C	1146.77	.	AC=2;AF=1.00;AN=2;DP=48;ExcessHet=3.0103;FS=0.000;MLEAC=2;MLEAF=1.00;MQ=29.96;QD=24.93;SOR=0.874	GT:AD:DP:GQ:PL	1/1:0,46:46:99:1175,137,0
2R	2730461	.	T	TATCATAATTTTATTAGTCGTGTAAATTTCTATCGATTTGCC	98.25	.	AC=2;AF=1.00;AN=2;DP=3;ExcessHet=3.0103;FS=0.000;MLEAC=2;MLEAF=1.00;MQ=34.88;QD=32.75;SOR=1.179	GT:AD:DP:GQ:PL	1/1:0,3:3:9:135,9,0
2R	2730571	.	G	T	30.74	.	AC=2;AF=1.00;AN=2;DP=2;ExcessHet=3.0103;FS=0.000;MLEAC=2;MLEAF=1.00;MQ=44.00;QD=15.37;SOR=2.303	GT:AD:DP:GQ:PL	1/1:0,2:2:6:58,6,0
2R	2735219	.	G	T	72.03	.	AC=2;AF=1.00;AN=2;DP=4;ExcessHet=3.0103;FS=0.000;MLEAC=2;MLEAF=1.00;MQ=37.94;QD=18.01;SOR=1.609	GT:AD:DP:GQ:PL	1/1:0,4:4:12:100,12,0
2R	2739889	.	A	C	431.77	.	AC=2;AF=1.00;AN=2;DP=17;ExcessHet=3.0103;FS=0.000;MLEAC=2;MLEAF=1.00;MQ=28.96;QD=25.40;SOR=5.784	GT:AD:DP:GQ:PL	1/1:0,17:17:51:460,51,0
2R	2740198	.	T	A	1264.77	.	AC=2;AF=1.00;AN=2;DP=49;ExcessHet=3.0103;FS=0.000;MLEAC=2;MLEAF=1.00;MQ=37.12;QD=26.35;SOR=1.426	GT:AD:DP:GQ:PL	1/1:0,48:48:99:1293,144,0
2R	2742036	.	A	C	226.77	.	AC=2;AF=1.00;AN=2;DP=10;ExcessHet=3.0103;FS=0.000;MLEAC=2;MLEAF=1.00;MQ=22.28;QD=22.68;SOR=0.693	GT:AD:DP:GQ:PL	1/1:0,10:10:30:255,30,0
2R	2742695	.	TG	T	62.82	.	AC=2;AF=1.00;AN=2;DP=17;ExcessHet=3.0103;FS=0.000;MLEAC=2;MLEAF=1.00;MQ=32.67;QD=10.47;SOR=1.329	GT:AD:DP:GQ:PL	1/1:0,6:6:17:100,17,0
2R	2754370	.	T	TA	795.73	.	AC=2;AF=1.00;AN=2;BaseQRankSum=1.200;ClippingRankSum=0.000;DP=47;ExcessHet=3.0103;FS=4.260;MLEAC=2;MLEAF=1.00;MQ=40.28;MQRankSum=-1.300;QD=19.89;ReadPosRankSum=1.130;SOR=1.180	GT:AD:DP:GQ:PL	1/1:1,39:40:99:833,101,0
2R	2760944	.	T	C	53.74	.	AC=2;AF=1.00;AN=2;DP=2;ExcessHet=3.0103;FS=0.000;MLEAC=2;MLEAF=1.00;MQ=44.00;QD=26.87;SOR=2.303	GT:AD:DP:GQ:PL	1/1:0,2:2:6:81,6,0
2R	2760951	.	T	A	53.74	.	AC=2;AF=1.00;AN=2;DP=2;ExcessHet=3.0103;FS=0.000;MLEAC=2;MLEAF=1.00;MQ=44.00;QD=26.87;SOR=2.303	GT:AD:DP:GQ:PL	1/1:0,2:2:6:81,6,0
2R	2769681	.	T	A	1879.77	.	AC=2;AF=1.00;AN=2;DP=69;ExcessHet=3.0103;FS=0.000;MLEAC=2;MLEAF=1.00;MQ=40.31;QD=27.64;SOR=0.880	GT:AD:DP:GQ:PL	1/1:0,68:68:99:1908,204,0
2R	2771353	.	A	AT	421.52	.	AC=2;AF=1.00;AN=2;BaseQRankSum=-0.082;ClippingRankSum=0.000;DP=40;ExcessHet=3.0103;FS=0.000;MLEAC=2;MLEAF=1.00;MQ=30.44;MQRankSum=-2.531;QD=12.40;ReadPosRankSum=-0.887;SOR=0.446	GT:AD:DP:GQ:PL	1/1:5,29:34:7:458,7,0
2R	2774984	.	A	AT	76.82	.	AC=2;AF=1.00;AN=2;DP=7;ExcessHet=3.0103;FS=0.000;MLEAC=2;MLEAF=1.00;MQ=24.75;QD=12.80;SOR=1.329	GT:AD:DP:GQ:PL	1/1:0,6:6:17:114,17,0
2R	2776445	.	T	A	294.77	.	AC=1;AF=0.500;AN=2;BaseQRankSum=0.084;ClippingRankSum=0.000;DP=15;ExcessHet=3.0103;FS=17.404;MLEAC=1;MLEAF=0.500;MQ=30.23;MQRankSum=-2.362;QD=24.56;ReadPosRankSum=1.400;SOR=4.398	GT:AD:DP:GQ:PL	0/1:4,8:12:99:323,0,503
2R	2776451	.	A	G	292.77	.	AC=1;AF=0.500;AN=2;BaseQRankSum=-1.244;ClippingRankSum=0.000;DP=16;ExcessHet=3.0103;FS=14.564;MLEAC=1;MLEAF=0.500;MQ=30.48;MQRankSum=-2.697;QD=22.52;ReadPosRankSum=-1.558;SOR=4.401	GT:AD:DP:GQ:PL	0/1:5,8:13:99:321,0,589
2R	2776453	.	A	ACCCTCTTCTTGCGCTCTTCGTCAGGACTCGCCAGCGCTCGGCTCTCGT	283.73	.	AC=1;AF=0.500;AN=2;BaseQRankSum=-0.520;ClippingRankSum=0.000;DP=16;ExcessHet=3.0103;FS=14.564;MLEAC=1;MLEAF=0.500;MQ=30.48;MQRankSum=-2.697;QD=21.83;ReadPosRankSum=-2.875;SOR=4.401	GT:AD:DP:GQ:PL	0/1:5,8:13:99:321,0,589
2R	2779472	.	G	A	1162.77	.	AC=2;AF=1.00;AN=2;DP=44;ExcessHet=3.0103;FS=0.000;MLEAC=2;MLEAF=1.00;MQ=30.20;QD=26.43;SOR=1.105	GT:AD:DP:GQ:PL	1/1:0,44:44:99:1191,132,0
2R	2783610	.	T	C	1411.77	.	AC=2;AF=1.00;AN=2;DP=53;ExcessHet=3.0103;FS=0.000;MLEAC=2;MLEAF=1.00;MQ=38.53;QD=26.64;SOR=0.730	GT:AD:DP:GQ:PL	1/1:0,53:53:99:1440,158,0
2R	2790620	.	CTT	C	3068.73	.	AC=2;AF=1.00;AN=2;DP=75;ExcessHet=3.0103;FS=0.000;MLEAC=2;MLEAF=1.00;MQ=41.02;QD=32.03;SOR=0.892	GT:AD:DP:GQ:PL	1/1:0,75:75:99:3106,226,0
2R	2792650	.	G	T	1058.77	.	AC=2;AF=1.00;AN=2;DP=57;ExcessHet=3.0103;FS=0.000;MLEAC=2;MLEAF=1.00;MQ=39.79;QD=27.15;SOR=2.133	GT:AD:DP:GQ:PL	1/1:0,39:39:99:1087,117,0
2R	2792740	.	A	G	1054.77	.	AC=1;AF=0.500;AN=2;BaseQRankSum=0.288;ClippingRankSum=0.000;DP=38;ExcessHet=3.0103;FS=35.628;MLEAC=1;MLEAF=0.500;MQ=40.51;MQRankSum=-0.219;QD=26.68;ReadPosRankSum=-4.156;SOR=6.592	GT:AD:DP:GQ:PL	0/1:3,26:29:48:1083,0,48
2R	2792741	.	A	T	1054.77	.	AC=1;AF=0.500;AN=2;BaseQRankSum=-1.234;ClippingRankSum=0.000;DP=38;ExcessHet=3.0103;FS=35.628;MLEAC=1;MLEAF=0.500;MQ=40.51;MQRankSum=-0.219;QD=22.79;ReadPosRankSum=-5.214;SOR=6.592	GT:AD:DP:GQ:PL	0/1:3,26:29:48:1083,0,48
2R	2792745	.	C	CACATGAACACGAATATATTTAAAGACTTACAATTTTGGGCTCCGTTCATATCTTATGTAAATGAATCGAGAGCGATAAATTATATTTAGGATTTTG	1129.73	.	AC=1;AF=0.500;AN=2;BaseQRankSum=1.356;ClippingRankSum=0.000;DP=38;ExcessHet=3.0103;FS=35.628;MLEAC=1;MLEAF=0.500;MQ=40.70;MQRankSum=-0.219;QD=23.71;ReadPosRankSum=-5.214;SOR=6.592	GT:AD:DP:GQ:PL	0/1:3,26:29:42:1167,0,42
2R	2796631	.	T	TGCAA	1987.73	.	AC=2;AF=1.00;AN=2;DP=46;ExcessHet=3.0103;FS=0.000;MLEAC=2;MLEAF=1.00;MQ=29.95;QD=25.88;SOR=1.312	GT:AD:DP:GQ:PL	1/1:0,43:43:99:2025,135,0
2R	2803960	.	T	C	81.77	.	AC=1;AF=0.500;AN=2;BaseQRankSum=0.371;ClippingRankSum=0.000;DP=37;ExcessHet=3.0103;FS=11.208;MLEAC=1;MLEAF=0.500;MQ=34.82;MQRankSum=1.862;QD=2.27;ReadPosRankSum=1.699;SOR=3.611	GT:AD:DP:GQ:PL	0/1:28,8:36:99:110,0,664
2R	2804691	.	A	C	77.77	.	AC=1;AF=0.500;AN=2;BaseQRankSum=0.921;ClippingRankSum=0.000;DP=8;ExcessHet=3.0103;FS=0.000;MLEAC=1;MLEAF=0.500;MQ=34.77;MQRankSum=2.450;QD=9.72;ReadPosRankSum=0.000;SOR=0.693	GT:AD:DP:GQ:PL	0/1:4,4:8:87:106,0,87
2R	2806413	.	T	TGG	41.70	.	AC=2;AF=1.00;AN=2;DP=11;ExcessHet=3.0103;FS=0.000;MLEAC=2;MLEAF=1.00;MQ=44.00;QD=20.85;SOR=0.693	GT:AD:DP:GQ:PL	1/1:0,2:2:6:78,6,0
2R	2806427	.	C	A	52.77	.	AC=1;AF=0.500;AN=2;BaseQRankSum=0.967;ClippingRankSum=0.000;DP=12;ExcessHet=3.0103;FS=0.000;MLEAC=1;MLEAF=0.500;MQ=44.00;MQRankSum=0.000;QD=17.59;ReadPosRankSum=0.967;SOR=0.223	GT:AD:DP:GQ:PL	0/1:1,2:3:36:81,0,36
2R	2806428	.	A	T	52.77	.	AC=1;AF=0.500;AN=2;BaseQRankSum=-0.967;ClippingRankSum=0.000;DP=12;ExcessHet=3.0103;FS=0.000;MLEAC=1;MLEAF=0.500;MQ=44.00;MQRankSum=0.000;QD=17.59;ReadPosRankSum=0.967;SOR=0.223	GT:AD:DP:GQ:PL	0/1:1,2:3:36:81,0,36
2R	2806562	.	T	A	33.86	.	AC=1;AF=0.500;AN=2;BaseQRankSum=-1.150;ClippingRankSum=0.000;DP=6;ExcessHet=3.0103;FS=0.000;MLEAC=1;MLEAF=0.500;MQ=35.93;MQRankSum=-1.150;QD=8.46;ReadPosRankSum=1.150;SOR=0.446	GT:AD:DP:GQ:PL	0/1:1,3:4:17:62,0,17
2R	2812174	.	G	C	86.10	.	AC=1;AF=0.500;AN=2;BaseQRankSum=-1.383;ClippingRankSum=0.000;DP=6;ExcessHet=3.0103;FS=0.000;MLEAC=1;MLEAF=0.500;MQ=41.52;MQRankSum=-1.383;QD=14.35;ReadPosRankSum=1.383;SOR=2.303	GT:AD:DP:GQ:PL	0/1:1,5:6:11:114,0,11
2R	2812542	.	G	A	30.74	.	AC=2;AF=1.00;AN=2;DP=2;ExcessHet=3.0103;FS=0.000;MLEAC=2;MLEAF=1.00;MQ=41.00;QD=15.37;SOR=2.303	GT:AD:DP:GQ:PL	1/1:0,2:2:6:58,6,0
2R	2812575	.	G	GTACTCGAAGATTGCCCAAACTCTGATATTGCCACAATACATAGCGAAGAATCTCT	53.70	.	AC=2;AF=1.00;AN=2;DP=2;ExcessHet=3.0103;FS=0.000;MLEAC=2;MLEAF=1.00;MQ=41.00;QD=26.85;SOR=2.303	GT:AD:DP:GQ:PL	1/1:0,2:2:6:90,6,0
2R	2815582	.	T	A	32.77	.	AC=1;AF=0.500;AN=2;BaseQRankSum=0.674;ClippingRankSum=0.000;DP=8;ExcessHet=3.0103;FS=0.000;MLEAC=1;MLEAF=0.500;MQ=29.74;MQRankSum=-0.703;QD=4.10;ReadPosRankSum=0.000;SOR=0.368	GT:AD:DP:GQ:PL	0/1:5,3:8:61:61,0,133
2R	2816791	.	G	T	151.80	.	AC=2;AF=1.00;AN=2;DP=7;ExcessHet=3.0103;FS=0.000;MLEAC=2;MLEAF=1.00;MQ=21.00;QD=21.69;SOR=4.174	GT:AD:DP:GQ:PL	1/1:0,7:7:21:180,21,0
2R	2816995	.	A	G	124.77	.	AC=1;AF=0.500;AN=2;BaseQRankSum=1.710;ClippingRankSum=0.000;DP=9;ExcessHet=3.0103;FS=3.522;MLEAC=1;MLEAF=0.500;MQ=32.67;MQRankSum=0.050;QD=13.86;ReadPosRankSum=0.589;SOR=2.712	GT:AD:DP:GQ:PL	0/1:5,4:9:99:153,0,181
2R	2817006	.	G	A	127.77	.	AC=1;AF=0.500;AN=2;BaseQRankSum=0.217;ClippingRankSum=0.000;DP=8;ExcessHet=3.0103;FS=3.680;MLEAC=1;MLEAF=0.500;MQ=32.75;MQRankSum=0.000;QD=15.97;ReadPosRankSum=2.450;SOR=3.258	GT:AD:DP:GQ:PL	0/1:4,4:8:99:156,0,156
2R	2817076	.	A	C	178.78	.	AC=1;AF=0.500;AN=2;BaseQRankSum=0.674;ClippingRankSum=0.000;DP=6;ExcessHet=3.0103;FS=0.000;MLEAC=1;MLEAF=0.500;MQ=32.38;MQRankSum=-0.210;QD=29.80;ReadPosRankSum=1.383;SOR=2.303	GT:AD:DP:GQ:PL	0/1:1,5:6:27:207,0,27
2R	2817099	.	C	T	178.78	.	AC=1;AF=0.500;AN=2;BaseQRankSum=-1.383;ClippingRankSum=0.000;DP=6;ExcessHet=3.0103;FS=0.000;MLEAC=1;MLEAF=0.500;MQ=32.38;MQRankSum=-0.210;QD=29.80;ReadPosRankSum=-0.674;SOR=2.303	GT:AD:DP:GQ:PL	0/1:1,5:6:27:207,0,27
2R	2817938	.	A	G	103.89	.	AC=1;AF=0.500;AN=2;BaseQRankSum=0.792;ClippingRankSum=0.000;DP=7;ExcessHet=3.0103;FS=8.451;MLEAC=1;MLEAF=0.500;MQ=35.69;MQRankSum=-1.465;QD=14.84;ReadPosRankSum=0.792;SOR=3.897	GT:AD:DP:GQ:PL	0/1:1,6:7:2:130,0,2
2R	2818086	.	A	T	136.84	.	AC=2;AF=1.00;AN=2;DP=7;ExcessHet=3.0103;FS=0.000;MLEAC=2;MLEAF=1.00;MQ=31.02;QD=22.81;SOR=3.912	GT:AD:DP:GQ:PL	1/1:0,6:6:18:165,18,0
2R	2826964	.	T	TATGATGCAAGCCTTACAACAGAGC	98.25	.	AC=2;AF=1.00;AN=2;DP=3;ExcessHet=3.0103;FS=0.000;MLEAC=2;MLEAF=1.00;MQ=36.00;QD=32.75;SOR=2.833	GT:AD:DP:GQ:PL	1/1:0,3:3:9:135,9,0
2R	2827107	.	T	C	37.77	.	AC=1;AF=0.500;AN=2;BaseQRankSum=-1.645;ClippingRankSum=0.000;DP=5;ExcessHet=3.0103;FS=0.000;MLEAC=1;MLEAF=0.500;MQ=44.00;MQRankSum=0.000;QD=7.55;ReadPosRankSum=0.674;SOR=1.022	GT:AD:DP:GQ:PL	0/1:2,3:5:42:66,0,42
2R	2827152	.	C	T	80.96	.	AC=2;AF=1.00;AN=2;BaseQRankSum=1.282;ClippingRankSum=0.000;DP=6;ExcessHet=3.0103;FS=0.000;MLEAC=2;MLEAF=1.00;MQ=44.00;MQRankSum=0.000;QD=16.19;ReadPosRankSum=-0.253;SOR=1.981	GT:AD:DP:GQ:PL	1/1:1,4:5:5:108,5,0
2R	2829875	.	T	TA	563.73	.	AC=2;AF=1.00;AN=2;BaseQRankSum=-0.981;ClippingRankSum=0.000;DP=40;ExcessHet=3.0103;FS=0.000;MLEAC=1;MLEAF=0.500;MQ=32.45;MQRankSum=0.043;QD=15.66;ReadPosRankSum=-0.083;SOR=1.382	GT:AD:DP:GQ:PL	1/1:2,34:36:76:586,76,0
2R	2830453	.	AC	A	1735.73	.	AC=2;AF=1.00;AN=2;DP=39;ExcessHet=3.0103;FS=0.000;MLEAC=2;MLEAF=1.00;MQ=26.67;QD=28.68;SOR=1.096	GT:AD:DP:GQ:PL	1/1:0,39:39:99:1773,120,0
2R	2830459	.	T	TA	1752.73	.	AC=2;AF=1.00;AN=2;DP=39;ExcessHet=3.0103;FS=0.000;MLEAC=2;MLEAF=1.00;MQ=25.94;QD=30.17;SOR=1.096	GT:AD:DP:GQ:PL	1/1:0,39:39:99:1790,120,0
2R	2830474	.	C	A	1617.77	.	AC=2;AF=1.00;AN=2;DP=36;ExcessHet=3.0103;FS=0.000;MLEAC=2;MLEAF=1.00;MQ=24.69;QD=26.94;SOR=1.209	GT:AD:DP:GQ:PL	1/1:0,36:36:99:1646,111,0
2R	2830487	.	C	A	1430.77	.	AC=2;AF=1.00;AN=2;DP=32;ExcessHet=3.0103;FS=0.000;MLEAC=2;MLEAF=1.00;MQ=24.08;QD=27.89;SOR=0.957	GT:AD:DP:GQ:PL	1/1:0,32:32:99:1459,102,0
2R	2830585	.	GTA	G	75.73	.	AC=1;AF=0.500;AN=2;BaseQRankSum=0.000;ClippingRankSum=0.000;DP=14;ExcessHet=3.0103;FS=0.000;MLEAC=1;MLEAF=0.500;MQ=25.58;MQRankSum=-0.967;QD=8.41;ReadPosRankSum=0.480;SOR=0.804	GT:AD:DP:GQ:PL	0/1:3,6:9:59:113,0,59
2R	2830636	.	T	TA	563.73	.	AC=2;AF=1.00;AN=2;DP=19;ExcessHet=3.0103;FS=0.000;MLEAC=2;MLEAF=1.00;MQ=29.79;QD=31.32;SOR=0.914	GT:AD:DP:GQ:PL	1/1:0,18:18:54:601,54,0
2R	2833094	.	C	CTCTAACAAAAATTCGAGAGCCTGGAGCCACCTCTAGAGCCACGGCGAAAAAATCGTG	769.73	.	AC=2;AF=1.00;AN=2;DP=15;ExcessHet=3.0103;FS=0.000;MLEAC=2;MLEAF=1.00;MQ=42.54;QD=31.82;SOR=3.912	GT:AD:DP:GQ:PL	1/1:0,14:14:52:807,52,0
2R	2833782	.	T	G	385.77	.	AC=2;AF=1.00;AN=2;DP=15;ExcessHet=3.0103;FS=0.000;MLEAC=2;MLEAF=1.00;MQ=39.14;QD=25.72;SOR=1.473	GT:AD:DP:GQ:PL	1/1:0,15:15:45:414,45,0
2R	2844198	.	A	T	1099.77	.	AC=2;AF=1.00;AN=2;DP=42;ExcessHet=3.0103;FS=0.000;MLEAC=2;MLEAF=1.00;MQ=39.34;QD=26.82;SOR=1.206	GT:AD:DP:GQ:PL	1/1:0,41:41:99:1128,123,0
2R	2857344	.	T	G	30.77	.	AC=1;AF=0.500;AN=2;BaseQRankSum=-0.108;ClippingRankSum=0.000;DP=11;ExcessHet=3.0103;FS=8.451;MLEAC=1;MLEAF=0.500;MQ=44.00;MQRankSum=0.000;QD=4.40;ReadPosRankSum=1.068;SOR=2.788	GT:AD:DP:GQ:PL	0/1:4,3:7:59:59,0,85
2R	2865526	.	C	CAT	623.73	.	AC=2;AF=1.00;AN=2;DP=19;ExcessHet=3.0103;FS=0.000;MLEAC=2;MLEAF=1.00;MQ=32.37;QD=34.65;SOR=1.179	GT:AD:DP:GQ:PL	1/1:0,18:18:54:661,54,0
2R	2866003	.	T	TG	1299.73	.	AC=2;AF=1.00;AN=2;DP=46;ExcessHet=3.0103;FS=0.000;MLEAC=2;MLEAF=1.00;MQ=32.68;QD=28.88;SOR=0.737	GT:AD:DP:GQ:PL	1/1:0,45:45:99:1337,135,0
2R	2872039	.	A	T	1159.77	.	AC=2;AF=1.00;AN=2;DP=45;ExcessHet=3.0103;FS=0.000;MLEAC=2;MLEAF=1.00;MQ=32.99;QD=26.36;SOR=0.883	GT:AD:DP:GQ:PL	1/1:0,44:44:99:1188,132,0
2R	2872262	.	T	G	698.77	.	AC=2;AF=1.00;AN=2;DP=17;ExcessHet=3.0103;FS=0.000;MLEAC=2;MLEAF=1.00;MQ=34.37;QD=31.13;SOR=1.739	GT:AD:DP:GQ:PL	1/1:0,17:17:51:727,51,0
2R	2872263	.	T	C	698.77	.	AC=2;AF=1.00;AN=2;DP=17;ExcessHet=3.0103;FS=0.000;MLEAC=2;MLEAF=1.00;MQ=34.37;QD=28.79;SOR=1.739	GT:AD:DP:GQ:PL	1/1:0,17:17:51:727,51,0
2R	2872280	.	C	T	397.77	.	AC=2;AF=1.00;AN=2;DP=16;ExcessHet=3.0103;FS=0.000;MLEAC=2;MLEAF=1.00;MQ=35.38;QD=24.86;SOR=1.244	GT:AD:DP:GQ:PL	1/1:0,16:16:48:426,48,0
2R	2872299	.	T	C	357.77	.	AC=2;AF=1.00;AN=2;DP=15;ExcessHet=3.0103;FS=0.000;MLEAC=2;MLEAF=1.00;MQ=35.96;QD=23.85;SOR=1.112	GT:AD:DP:GQ:PL	1/1:0,15:15:45:386,45,0
2R	2872326	.	T	C	326.77	.	AC=2;AF=1.00;AN=2;DP=14;ExcessHet=3.0103;FS=0.000;MLEAC=2;MLEAF=1.00;MQ=35.48;QD=23.34;SOR=0.976	GT:AD:DP:GQ:PL	1/1:0,14:14:42:355,42,0
2R	2872358	.	GA	G	717.73	.	AC=2;AF=1.00;AN=2;DP=16;ExcessHet=3.0103;FS=0.000;MLEAC=2;MLEAF=1.00;MQ=36.23;QD=25.72;SOR=1.244	GT:AD:DP:GQ:PL	1/1:0,16:16:51:755,51,0
2R	2872361	.	G	A	726.77	.	AC=2;AF=1.00;AN=2;DP=17;ExcessHet=3.0103;FS=0.000;MLEAC=2;MLEAF=1.00;MQ=36.34;QD=32.13;SOR=1.371	GT:AD:DP:GQ:PL	1/1:0,17:17:51:755,51,0
2R	2872376	.	T	A	429.77	.	AC=2;AF=1.00;AN=2;DP=16;ExcessHet=3.0103;FS=0.000;MLEAC=2;MLEAF=1.00;MQ=36.61;QD=26.86;SOR=2.049	GT:AD:DP:GQ:PL	1/1:0,16:16:48:458,48,0
2R	2874967	.	C	A	739.77	.	AC=2;AF=1.00;AN=2;DP=29;ExcessHet=3.0103;FS=0.000;MLEAC=2;MLEAF=1.00;MQ=36.87;QD=26.42;SOR=0.693	GT:AD:DP:GQ:PL	1/1:0,28:28:84:768,84,0
2R	2875074	.	G	A	681.31	.	AC=1;AF=0.500;AN=2;BaseQRankSum=-0.892;ClippingRankSum=0.000;DP=33;ExcessHet=3.0103;FS=0.000;MLEAC=1;MLEAF=0.500;MQ=36.75;MQRankSum=0.528;QD=20.65;ReadPosRankSum=-0.798;SOR=0.776	GT:AD:DP:GQ:PL	0/1:3,30:33:1:707,0,1
2R	2879424	.	G	T	878.77	.	AC=2;AF=1.00;AN=2;DP=36;ExcessHet=3.0103;FS=0.000;MLEAC=2;MLEAF=1.00;MQ=37.89;QD=26.63;SOR=1.751	GT:AD:DP:GQ:PL	1/1:0,33:33:99:907,99,0
2R	2880142	.	A	G	88.77	.	AC=1;AF=0.500;AN=2;BaseQRankSum=-0.300;ClippingRankSum=0.000;DP=36;ExcessHet=3.0103;FS=5.330;MLEAC=1;MLEAF=0.500;MQ=34.36;MQRankSum=2.927;QD=2.47;ReadPosRankSum=0.426;SOR=2.303	GT:AD:DP:GQ:PL	0/1:31,5:36:99:117,0,1498
2R	2880143	.	T	A	88.77	.	AC=1;AF=0.500;AN=2;BaseQRankSum=1.459;ClippingRankSum=0.000;DP=36;ExcessHet=3.0103;FS=5.330;MLEAC=1;MLEAF=0.500;MQ=34.36;MQRankSum=2.927;QD=2.47;ReadPosRankSum=0.300;SOR=2.303	GT:AD:DP:GQ:PL	0/1:31,5:36:99:117,0,1498
2R	2882699	.	CA	C	395.74	.	AC=2;AF=1.00;AN=2;BaseQRankSum=-0.099;ClippingRankSum=0.000;DP=48;ExcessHet=3.0103;FS=2.689;MLEAC=2;MLEAF=1.00;MQ=34.13;MQRankSum=-0.315;QD=11.31;ReadPosRankSum=0.394;SOR=1.839	GT:AD:DP:GQ:PL	1/1:4,31:35:29:433,29,0
2R	2886125	.	A	C	877.77	.	AC=2;AF=1.00;AN=2;DP=34;ExcessHet=3.0103;FS=0.000;MLEAC=2;MLEAF=1.00;MQ=27.28;QD=25.82;SOR=1.085	GT:AD:DP:GQ:PL	1/1:0,34:34:99:906,102,0
2R	2886288	.	A	G	866.77	.	AC=2;AF=1.00;AN=2;DP=34;ExcessHet=3.0103;FS=0.000;MLEAC=2;MLEAF=1.00;MQ=26.22;QD=25.49;SOR=1.418	GT:AD:DP:GQ:PL	1/1:0,34:34:99:895,102,0
2R	2892676	.	T	A	153.80	.	AC=2;AF=1.00;AN=2;DP=7;ExcessHet=3.0103;FS=0.000;MLEAC=2;MLEAF=1.00;MQ=25.58;QD=21.97;SOR=4.174	GT:AD:DP:GQ:PL	1/1:0,7:7:21:182,21,0
2R	2895535	.	C	A	124.84	.	AC=2;AF=1.00;AN=2;DP=6;ExcessHet=3.0103;FS=0.000;MLEAC=2;MLEAF=1.00;MQ=23.09;QD=20.81;SOR=1.329	GT:AD:DP:GQ:PL	1/1:0,6:6:18:153,18,0
2R	2900880	.	G	T	357.78	.	AC=1;AF=0.500;AN=2;BaseQRankSum=1.881;ClippingRankSum=0.000;DP=20;ExcessHet=3.0103;FS=17.559;MLEAC=1;MLEAF=0.500;MQ=38.52;MQRankSum=1.167;QD=18.83;ReadPosRankSum=0.951;SOR=5.668	GT:AD:DP:GQ:PL	0/1:3,16:19:25:386,0,25
2R	2900943	.	T	C	402.77	.	AC=1;AF=0.500;AN=2;BaseQRankSum=-0.354;ClippingRankSum=0.000;DP=22;ExcessHet=3.0103;FS=25.855;MLEAC=1;MLEAF=0.500;MQ=43.09;MQRankSum=3.156;QD=18.31;ReadPosRankSum=-0.895;SOR=5.890	GT:AD:DP:GQ:PL	0/1:4,18:22:43:431,0,43
2R	2900989	.	T	G	620.77	.	AC=1;AF=0.500;AN=2;BaseQRankSum=-1.633;ClippingRankSum=0.000;DP=22;ExcessHet=3.0103;FS=20.296;MLEAC=1;MLEAF=0.500;MQ=40.65;MQRankSum=0.912;QD=28.22;ReadPosRankSum=1.412;SOR=3.354	GT:AD:DP:GQ:PL	0/1:5,17:22:99:649,0,115
2R	2900998	.	C	T	602.77	.	AC=1;AF=0.500;AN=2;BaseQRankSum=1.202;ClippingRankSum=0.000;DP=18;ExcessHet=3.0103;FS=9.672;MLEAC=1;MLEAF=0.500;MQ=40.90;MQRankSum=0.327;QD=33.49;ReadPosRankSum=0.771;SOR=3.101	GT:AD:DP:GQ:PL	0/1:3,15:18:68:631,0,68
2R	2904148	.	G	T	63.77	.	AC=1;AF=0.500;AN=2;BaseQRankSum=1.742;ClippingRankSum=0.000;DP=81;ExcessHet=3.0103;FS=10.699;MLEAC=1;MLEAF=0.500;MQ=42.44;MQRankSum=2.294;QD=1.01;ReadPosRankSum=-4.902;SOR=2.283	GT:AD:DP:GQ:PL	0/1:53,10:63:92:92,0,1245
2R	2918275	.	G	A	111.77	.	AC=1;AF=0.500;AN=2;BaseQRankSum=1.462;ClippingRankSum=0.000;DP=58;ExcessHet=3.0103;FS=10.703;MLEAC=1;MLEAF=0.500;MQ=33.11;MQRankSum=-0.308;QD=1.96;ReadPosRankSum=-0.270;SOR=3.101	GT:AD:DP:GQ:PL	0/1:50,7:57:99:140,0,2005
2R	2918281	.	C	T	123.77	.	AC=1;AF=0.500;AN=2;BaseQRankSum=3.131;ClippingRankSum=0.000;DP=55;ExcessHet=3.0103;FS=10.752;MLEAC=1;MLEAF=0.500;MQ=33.49;MQRankSum=-0.391;QD=2.29;ReadPosRankSum=0.284;SOR=3.117	GT:AD:DP:GQ:PL	0/1:47,7:54:99:152,0,1918
2R	2918334	.	T	G	90.77	.	AC=1;AF=0.500;AN=2;BaseQRankSum=-3.238;ClippingRankSum=0.000;DP=57;ExcessHet=3.0103;FS=19.410;MLEAC=1;MLEAF=0.500;MQ=33.41;MQRankSum=0.429;QD=1.59;ReadPosRankSum=1.694;SOR=4.140	GT:AD:DP:GQ:PL	0/1:46,11:57:99:119,0,1109
2R	2922589	.	T	A	368.77	.	AC=2;AF=1.00;AN=2;DP=14;ExcessHet=3.0103;FS=0.000;MLEAC=2;MLEAF=1.00;MQ=39.97;QD=26.34;SOR=5.421	GT:AD:DP:GQ:PL	1/1:0,14:14:42:397,42,0
2R	2922612	.	T	G	341.77	.	AC=2;AF=1.00;AN=2;DP=14;ExcessHet=3.0103;FS=0.000;MLEAC=2;MLEAF=1.00;MQ=39.97;QD=24.41;SOR=5.421	GT:AD:DP:GQ:PL	1/1:0,14:14:42:370,42,0
2R	2922660	.	C	G	474.77	.	AC=2;AF=1.00;AN=2;DP=20;ExcessHet=3.0103;FS=0.000;MLEAC=2;MLEAF=1.00;MQ=41.22;QD=23.74;SOR=6.091	GT:AD:DP:GQ:PL	1/1:0,20:20:59:503,59,0
2R	2923014	.	C	A	532.77	.	AC=2;AF=1.00;AN=2;DP=21;ExcessHet=3.0103;FS=0.000;MLEAC=2;MLEAF=1.00;MQ=38.96;QD=25.37;SOR=1.230	GT:AD:DP:GQ:PL	1/1:0,21:21:63:561,63,0
2R	2923097	.	G	C	800.77	.	AC=2;AF=1.00;AN=2;DP=32;ExcessHet=3.0103;FS=0.000;MLEAC=2;MLEAF=1.00;MQ=39.21;QD=25.02;SOR=1.681	GT:AD:DP:GQ:PL	1/1:0,32:32:96:829,96,0
2R	2930036	.	A	T	435.77	.	AC=2;AF=1.00;AN=2;DP=17;ExcessHet=3.0103;FS=0.000;MLEAC=2;MLEAF=1.00;MQ=40.07;QD=25.63;SOR=2.712	GT:AD:DP:GQ:PL	1/1:0,17:17:51:464,51,0
2R	2931840	.	C	A	847.77	.	AC=2;AF=1.00;AN=2;DP=33;ExcessHet=3.0103;FS=0.000;MLEAC=2;MLEAF=1.00;MQ=30.06;QD=25.69;SOR=1.022	GT:AD:DP:GQ:PL	1/1:0,33:33:99:876,99,0
2R	2932501	.	A	C	724.77	.	AC=2;AF=1.00;AN=2;DP=28;ExcessHet=3.0103;FS=0.000;MLEAC=2;MLEAF=1.00;MQ=44.00;QD=25.88;SOR=1.382	GT:AD:DP:GQ:PL	1/1:0,28:28:84:753,84,0
2R	2934414	.	T	G	71.77	.	AC=1;AF=0.500;AN=2;BaseQRankSum=-0.866;ClippingRankSum=0.000;DP=12;ExcessHet=3.0103;FS=5.332;MLEAC=1;MLEAF=0.500;MQ=30.93;MQRankSum=-1.739;QD=5.98;ReadPosRankSum=-0.078;SOR=1.930	GT:AD:DP:GQ:PL	0/1:7,5:12:99:100,0,159
2R	2939449	.	A	T	1101.77	.	AC=2;AF=1.00;AN=2;DP=41;ExcessHet=3.0103;FS=0.000;MLEAC=2;MLEAF=1.00;MQ=41.04;QD=26.87;SOR=0.741	GT:AD:DP:GQ:PL	1/1:0,41:41:99:1130,123,0
2R	2944215	.	G	A	2061.77	.	AC=2;AF=1.00;AN=2;DP=45;ExcessHet=3.0103;FS=0.000;MLEAC=2;MLEAF=1.00;MQ=43.17;QD=28.80;SOR=0.737	GT:AD:DP:GQ:PL	1/1:0,45:45:99:2090,142,0
2R	2944220	.	GT	G	2022.73	.	AC=2;AF=1.00;AN=2;DP=46;ExcessHet=3.0103;FS=0.000;MLEAC=2;MLEAF=1.00;MQ=43.07;QD=26.17;SOR=0.693	GT:AD:DP:GQ:PL	1/1:0,46:46:99:2060,138,0
2R	2944871	.	C	CT	504.73	.	AC=2;AF=1.00;AN=2;BaseQRankSum=0.220;ClippingRankSum=0.000;DP=31;ExcessHet=3.0103;FS=6.495;MLEAC=2;MLEAF=1.00;MQ=42.93;MQRankSum=1.245;QD=17.40;ReadPosRankSum=-1.594;SOR=0.486	GT:AD:DP:GQ:PL	1/1:2,27:29:50:542,50,0
2R	2948836	.	A	C	1652.77	.	AC=2;AF=1.00;AN=2;DP=62;ExcessHet=3.0103;FS=0.000;MLEAC=2;MLEAF=1.00;MQ=40.58;QD=26.66;SOR=1.430	GT:AD:DP:GQ:PL	1/1:0,62:62:99:1681,185,0
2R	2949383	.	AT	A	480.73	.	AC=2;AF=1.00;AN=2;BaseQRankSum=-0.733;ClippingRankSum=0.000;DP=48;ExcessHet=3.0103;FS=0.000;MLEAC=1;MLEAF=0.500;MQ=39.79;MQRankSum=0.307;QD=14.14;ReadPosRankSum=0.000;SOR=0.756	GT:AD:DP:GQ:PL	1/1:1,33:34:77:468,77,0
2R	2955452	.	C	A	34.77	.	AC=1;AF=0.500;AN=2;BaseQRankSum=-1.101;ClippingRankSum=0.000;DP=33;ExcessHet=3.0103;FS=11.881;MLEAC=1;MLEAF=0.500;MQ=34.58;MQRankSum=0.094;QD=1.05;ReadPosRankSum=0.312;SOR=3.507	GT:AD:DP:GQ:PL	0/1:27,6:33:63:63,0,626
2R	2955507	.	G	A	65.77	.	AC=1;AF=0.500;AN=2;BaseQRankSum=2.068;ClippingRankSum=0.000;DP=36;ExcessHet=3.0103;FS=11.208;MLEAC=1;MLEAF=0.500;MQ=33.74;MQRankSum=0.331;QD=1.83;ReadPosRankSum=1.827;SOR=3.611	GT:AD:DP:GQ:PL	0/1:28,8:36:94:94,0,653
2R	2955627	.	C	T	293.77	.	AC=1;AF=0.500;AN=2;BaseQRankSum=0.633;ClippingRankSum=0.000;DP=42;ExcessHet=3.0103;FS=15.172;MLEAC=1;MLEAF=0.500;MQ=34.55;MQRankSum=2.865;QD=6.99;ReadPosRankSum=-0.128;SOR=3.325	GT:AD:DP:GQ:PL	0/1:26,16:42:99:322,0,585
2R	2955867	.	C	CGAT	82.73	.	AC=1;AF=0.500;AN=2;BaseQRankSum=0.024;ClippingRankSum=0.000;DP=38;ExcessHet=3.0103;FS=5.354;MLEAC=1;MLEAF=0.500;MQ=32.63;MQRankSum=2.051;QD=2.36;ReadPosRankSum=-1.913;SOR=2.387	GT:AD:DP:GQ:PL	0/1:30,5:35:99:120,0,1230
2R	2955878	.	C	CATTGAAAATGTTAA	166.73	.	AC=1;AF=0.500;AN=2;BaseQRankSum=-0.159;ClippingRankSum=0.000;DP=40;ExcessHet=3.0103;FS=8.300;MLEAC=1;MLEAF=0.500;MQ=33.18;MQRankSum=2.267;QD=4.63;ReadPosRankSum=-0.616;SOR=2.925	GT:AD:DP:GQ:PL	0/1:30,6:36:99:204,0,1225
2R	2955934	.	G	A	270.77	.	AC=1;AF=0.500;AN=2;BaseQRankSum=1.374;ClippingRankSum=0.000;DP=40;ExcessHet=3.0103;FS=24.395;MLEAC=1;MLEAF=0.500;MQ=34.69;MQRankSum=3.565;QD=6.77;ReadPosRankSum=1.076;SOR=4.849	GT:AD:DP:GQ:PL	0/1:29,11:40:99:299,0,672
2R	2955953	.	T	C	133.77	.	AC=1;AF=0.500;AN=2;BaseQRankSum=-1.406;ClippingRankSum=0.000;DP=34;ExcessHet=3.0103;FS=18.800;MLEAC=1;MLEAF=0.500;MQ=34.82;MQRankSum=3.047;QD=3.93;ReadPosRankSum=1.406;SOR=4.468	GT:AD:DP:GQ:PL	0/1:25,9:34:99:162,0,592
2R	2960328	.	A	G	1505.77	.	AC=2;AF=1.00;AN=2;DP=57;ExcessHet=3.0103;FS=0.000;MLEAC=2;MLEAF=1.00;MQ=43.77;QD=26.42;SOR=0.877	GT:AD:DP:GQ:PL	1/1:0,57:57:99:1534,170,0
2R	2970781	.	C	A	1312.77	.	AC=2;AF=1.00;AN=2;DP=49;ExcessHet=3.0103;FS=0.000;MLEAC=2;MLEAF=1.00;MQ=42.94;QD=26.79;SOR=1.007	GT:AD:DP:GQ:PL	1/1:0,49:49:99:1341,147,0
2R	2971190	.	GCTTCCGTCAGC	G	1853.73	.	AC=2;AF=1.00;AN=2;DP=45;ExcessHet=3.0103;FS=0.000;MLEAC=2;MLEAF=1.00;MQ=42.72;QD=34.23;SOR=1.005	GT:AD:DP:GQ:PL	1/1:0,42:42:99:1891,127,0
2R	2971304	.	G	A	234.77	.	AC=1;AF=0.500;AN=2;BaseQRankSum=-0.650;ClippingRankSum=0.000;DP=66;ExcessHet=3.0103;FS=19.509;MLEAC=1;MLEAF=0.500;MQ=43.94;MQRankSum=0.515;QD=3.61;ReadPosRankSum=-4.507;SOR=2.636	GT:AD:DP:GQ:PL	0/1:53,12:65:99:263,0,4022
2R	2971309	.	C	CA	157.73	.	AC=1;AF=0.500;AN=2;BaseQRankSum=-0.534;ClippingRankSum=0.000;DP=63;ExcessHet=3.0103;FS=11.559;MLEAC=1;MLEAF=0.500;MQ=43.94;MQRankSum=0.458;QD=2.54;ReadPosRankSum=-4.662;SOR=2.032	GT:AD:DP:GQ:PL	0/1:53,9:62:99:195,0,4047
2R	2971315	.	T	A	99.77	.	AC=1;AF=0.500;AN=2;BaseQRankSum=2.002;ClippingRankSum=0.000;DP=58;ExcessHet=3.0103;FS=11.045;MLEAC=1;MLEAF=0.500;MQ=43.93;MQRankSum=0.314;QD=1.75;ReadPosRankSum=-2.860;SOR=2.802	GT:AD:DP:GQ:PL	0/1:54,3:57:99:128,0,4053
2R	2987456	.	A	G	62.74	.	AC=2;AF=1.00;AN=2;DP=2;ExcessHet=3.0103;FS=0.000;MLEAC=2;MLEAF=1.00;MQ=42.00;QD=31.37;SOR=0.693	GT:AD:DP:GQ:PL	1/1:0,2:2:6:90,6,0
2R	2987457	.	G	A	62.74	.	AC=2;AF=1.00;AN=2;DP=2;ExcessHet=3.0103;FS=0.000;MLEAC=2;MLEAF=1.00;MQ=42.00;QD=31.37;SOR=0.693	GT:AD:DP:GQ:PL	1/1:0,2:2:6:90,6,0
2R	2991486	.	C	T	54.28	.	AC=2;AF=1.00;AN=2;DP=3;ExcessHet=3.0103;FS=0.000;MLEAC=2;MLEAF=1.00;MQ=44.00;QD=18.09;SOR=1.179	GT:AD:DP:GQ:PL	1/1:0,3:3:9:82,9,0
2R	2993180	.	G	T	100.90	.	AC=2;AF=1.00;AN=2;DP=5;ExcessHet=3.0103;FS=0.000;MLEAC=2;MLEAF=1.00;MQ=21.00;QD=20.18;SOR=3.611	GT:AD:DP:GQ:PL	1/1:0,5:5:15:129,15,0
2R	2993237	.	T	G	321.77	.	AC=2;AF=1.00;AN=2;DP=14;ExcessHet=3.0103;FS=0.000;MLEAC=2;MLEAF=1.00;MQ=25.04;QD=22.98;SOR=3.912	GT:AD:DP:GQ:PL	1/1:0,14:14:42:350,42,0
2R	3004466	.	A	ACCACAGG	96.73	.	AC=1;AF=0.500;AN=2;BaseQRankSum=-0.513;ClippingRankSum=0.000;DP=31;ExcessHet=3.0103;FS=8.913;MLEAC=1;MLEAF=0.500;MQ=35.10;MQRankSum=0.973;QD=3.12;ReadPosRankSum=-3.014;SOR=3.334	GT:AD:DP:GQ:PL	0/1:26,5:31:99:134,0,1599
2R	3004468	.	A	ATCTGGGGCGGCCTTGAAGGT	90.73	.	AC=1;AF=0.500;AN=2;BaseQRankSum=0.676;ClippingRankSum=0.000;DP=29;ExcessHet=3.0103;FS=5.722;MLEAC=1;MLEAF=0.500;MQ=34.65;MQRankSum=0.765;QD=3.13;ReadPosRankSum=-3.140;SOR=2.833	GT:AD:DP:GQ:PL	0/1:25,4:29:99:128,0,1692
2R	3004470	.	C	CTGCAAAGTACTGTTCAAGGTTGCTTGACTGCCTTAGAACTGTCAGGCATCAACACTGAGAACTGG	48.73	.	AC=1;AF=0.500;AN=2;BaseQRankSum=1.021;ClippingRankSum=0.000;DP=32;ExcessHet=3.0103;FS=5.697;MLEAC=1;MLEAF=0.500;MQ=35.29;MQRankSum=0.654;QD=1.57;ReadPosRankSum=-3.160;SOR=2.599	GT:AD:DP:GQ:PL	0/1:27,4:31:86:86,0,1695
2R	3008776	.	A	ATTATTATTATTC	255.79	.	AC=2;AF=1.00;AN=2;DP=17;ExcessHet=3.0103;FS=0.000;MLEAC=2;MLEAF=1.00;MQ=37.36;QD=30.02;SOR=2.584	GT:AD:DP:GQ:PL	1/1:0,7:7:19:293,19,0
2R	3008848	.	T	TA	238.87	.	AC=2;AF=1.00;AN=2;BaseQRankSum=0.586;ClippingRankSum=0.000;DP=19;ExcessHet=3.0103;FS=0.000;MLEAC=2;MLEAF=1.00;MQ=36.98;MQRankSum=-0.082;QD=13.27;ReadPosRankSum=0.211;SOR=1.609	GT:AD:DP:GQ:PL	1/1:2,16:18:15:276,15,0
2R	3011267	.	G	T	288.77	.	AC=2;AF=1.00;AN=2;DP=12;ExcessHet=3.0103;FS=0.000;MLEAC=2;MLEAF=1.00;MQ=24.42;QD=24.06;SOR=1.022	GT:AD:DP:GQ:PL	1/1:0,12:12:36:317,36,0
2R	3012703	.	T	C	151.80	.	AC=2;AF=1.00;AN=2;DP=7;ExcessHet=3.0103;FS=0.000;MLEAC=2;MLEAF=1.00;MQ=21.00;QD=21.69;SOR=4.174	GT:AD:DP:GQ:PL	1/1:0,7:7:21:180,21,0
2R	3019956	.	G	A	58.77	.	AC=1;AF=0.500;AN=2;BaseQRankSum=0.908;ClippingRankSum=0.000;DP=16;ExcessHet=3.0103;FS=11.461;MLEAC=1;MLEAF=0.500;MQ=39.59;MQRankSum=0.619;QD=3.67;ReadPosRankSum=-0.619;SOR=0.821	GT:AD:DP:GQ:PL	0/1:13,3:16:87:87,0,676
2R	3019965	.	A	C	55.77	.	AC=1;AF=0.500;AN=2;BaseQRankSum=0.000;ClippingRankSum=0.000;DP=17;ExcessHet=3.0103;FS=11.990;MLEAC=1;MLEAF=0.500;MQ=39.86;MQRankSum=0.516;QD=3.28;ReadPosRankSum=0.212;SOR=0.820	GT:AD:DP:GQ:PL	0/1:14,3:17:84:84,0,701
2R	3028438	.	TTTAA	T	37.73	.	AC=1;AF=0.500;AN=2;BaseQRankSum=1.036;ClippingRankSum=0.000;DP=13;ExcessHet=3.0103;FS=0.000;MLEAC=1;MLEAF=0.500;MQ=39.19;MQRankSum=0.000;QD=7.55;ReadPosRankSum=0.000;SOR=1.609	GT:AD:DP:GQ:PL	0/1:3,2:5:75:75,0,120
2R	3028443	.	A	C	139.90	.	AC=2;AF=1.00;AN=2;DP=14;ExcessHet=3.0103;FS=0.000;MLEAC=2;MLEAF=1.00;MQ=39.55;QD=27.98;SOR=1.981	GT:AD:DP:GQ:PL	1/1:0,5:5:15:168,15,0
2R	3028483	.	C	T	70.77	.	AC=1;AF=0.500;AN=2;BaseQRankSum=-0.259;ClippingRankSum=0.000;DP=21;ExcessHet=3.0103;FS=6.264;MLEAC=1;MLEAF=0.500;MQ=36.95;MQRankSum=-0.460;QD=5.90;ReadPosRankSum=1.645;SOR=0.872	GT:AD:DP:GQ:PL	0/1:9,3:12:99:99,0,369
2R	3028488	.	C	A	70.77	.	AC=1;AF=0.500;AN=2;BaseQRankSum=-0.349;ClippingRankSum=0.000;DP=21;ExcessHet=3.0103;FS=6.264;MLEAC=1;MLEAF=0.500;MQ=36.95;MQRankSum=-0.460;QD=5.90;ReadPosRankSum=1.076;SOR=0.872	GT:AD:DP:GQ:PL	0/1:9,3:12:99:99,0,369
2R	3034119	2R_3034119_SNP	G	A	92.77	.	AC=1;AF=0.500;AN=2;BaseQRankSum=1.981;ClippingRankSum=0.000;DB;DP=8;ExcessHet=3.0103;FS=0.000;MLEAC=1;MLEAF=0.500;MQ=37.51;MQRankSum=1.981;QD=13.25;ReadPosRankSum=-0.303;SOR=1.609	GT:AD:DP:GQ:PL	0/1:2,5:7:30:121,0,30
2R	3034280	.	T	A	338.77	.	AC=1;AF=0.500;AN=2;BaseQRankSum=-1.234;ClippingRankSum=0.000;DP=36;ExcessHet=3.0103;FS=2.200;MLEAC=1;MLEAF=0.500;MQ=37.11;MQRankSum=3.706;QD=9.68;ReadPosRankSum=0.117;SOR=1.347	GT:AD:DP:GQ:PL	0/1:17,18:35:99:367,0,365
2R	3034306	.	A	G	35.77	.	AC=1;AF=0.500;AN=2;BaseQRankSum=-2.204;ClippingRankSum=0.000;DP=33;ExcessHet=3.0103;FS=0.000;MLEAC=1;MLEAF=0.500;MQ=36.92;MQRankSum=1.124;QD=1.12;ReadPosRankSum=-0.715;SOR=1.077	GT:AD:DP:GQ:PL	0/1:25,7:32:64:64,0,586
2R	3034328	.	G	T	202.77	.	AC=1;AF=0.500;AN=2;BaseQRankSum=0.386;ClippingRankSum=0.000;DP=28;ExcessHet=3.0103;FS=0.000;MLEAC=1;MLEAF=0.500;MQ=36.55;MQRankSum=3.317;QD=7.51;ReadPosRankSum=0.436;SOR=0.976	GT:AD:DP:GQ:PL	0/1:15,12:27:99:231,0,321
2R	3034352	.	G	T	425.77	.	AC=1;AF=0.500;AN=2;BaseQRankSum=0.050;ClippingRankSum=0.000;DP=28;ExcessHet=3.0103;FS=2.182;MLEAC=1;MLEAF=0.500;MQ=37.49;MQRankSum=3.120;QD=15.77;ReadPosRankSum=0.380;SOR=1.483	GT:AD:DP:GQ:PL	0/1:15,12:27:99:454,0,680
2R	3034353	.	T	A	425.77	.	AC=1;AF=0.500;AN=2;BaseQRankSum=-0.262;ClippingRankSum=0.000;DP=29;ExcessHet=3.0103;FS=2.124;MLEAC=1;MLEAF=0.500;MQ=37.73;MQRankSum=2.811;QD=15.21;ReadPosRankSum=0.977;SOR=1.371	GT:AD:DP:GQ:PL	0/1:16,12:28:99:454,0,680
2R	3034465	.	C	CAGAATGTGGCAGCTGGATGATCATTTCCGGTG	63.73	.	AC=1;AF=0.500;AN=2;DP=39;ExcessHet=3.0103;FS=0.000;MLEAC=1;MLEAF=0.500;MQ=36.37;QD=1.82;SOR=0.382	GT:AD:DP:GQ:PL	0/1:35,0:35:99:101,0,2198
2R	3034468	.	A	ATAAGGTCGCAGCCGGGGGATTTTTTCGGGCTGAGATTGTCTTTGATTAT	140.73	.	AC=1;AF=0.500;AN=2;BaseQRankSum=2.095;ClippingRankSum=0.000;DP=45;ExcessHet=3.0103;FS=10.736;MLEAC=1;MLEAF=0.500;MQ=36.72;MQRankSum=0.247;QD=3.35;ReadPosRankSum=-2.405;SOR=2.803	GT:AD:DP:GQ:PL	0/1:39,3:42:99:178,0,2315
2R	3034602	.	G	T	68.77	.	AC=1;AF=0.500;AN=2;BaseQRankSum=3.164;ClippingRankSum=0.000;DP=36;ExcessHet=3.0103;FS=5.233;MLEAC=1;MLEAF=0.500;MQ=38.14;MQRankSum=0.773;QD=2.02;ReadPosRankSum=1.232;SOR=2.331	GT:AD:DP:GQ:PL	0/1:27,7:34:97:97,0,600
2R	3035125	.	A	G	182.77	.	AC=1;AF=0.500;AN=2;BaseQRankSum=3.982;ClippingRankSum=0.000;DP=27;ExcessHet=3.0103;FS=0.000;MLEAC=1;MLEAF=0.500;MQ=35.79;MQRankSum=2.645;QD=6.77;ReadPosRankSum=-1.205;SOR=0.631	GT:AD:DP:GQ:PL	0/1:17,10:27:99:211,0,377
2R	3035376	.	T	C	132.77	.	AC=1;AF=0.500;AN=2;BaseQRankSum=-0.288;ClippingRankSum=0.000;DP=21;ExcessHet=3.0103;FS=0.000;MLEAC=1;MLEAF=0.500;MQ=34.21;MQRankSum=2.908;QD=6.32;ReadPosRankSum=-0.448;SOR=0.425	GT:AD:DP:GQ:PL	0/1:17,4:21:99:161,0,698
2R	3035379	.	A	G	40.77	.	AC=1;AF=0.500;AN=2;BaseQRankSum=2.102;ClippingRankSum=0.000;DP=22;ExcessHet=3.0103;FS=0.000;MLEAC=1;MLEAF=0.500;MQ=34.60;MQRankSum=2.715;QD=1.85;ReadPosRankSum=-1.198;SOR=0.818	GT:AD:DP:GQ:PL	0/1:19,3:22:69:69,0,880
2R	3035388	.	G	A	50.77	.	AC=1;AF=0.500;AN=2;BaseQRankSum=-0.089;ClippingRankSum=0.000;DP=23;ExcessHet=3.0103;FS=2.103;MLEAC=1;MLEAF=0.500;MQ=35.52;MQRankSum=3.012;QD=2.31;ReadPosRankSum=-2.001;SOR=1.302	GT:AD:DP:GQ:PL	0/1:18,4:22:79:79,0,818
2R	3035419	.	G	A	107.77	.	AC=1;AF=0.500;AN=2;BaseQRankSum=1.420;ClippingRankSum=0.000;DP=29;ExcessHet=3.0103;FS=10.056;MLEAC=1;MLEAF=0.500;MQ=35.05;MQRankSum=4.182;QD=3.85;ReadPosRankSum=0.433;SOR=2.833	GT:AD:DP:GQ:PL	0/1:20,8:28:99:136,0,460
2R	3035437	.	C	T	134.77	.	AC=1;AF=0.500;AN=2;BaseQRankSum=-0.188;ClippingRankSum=0.000;DP=28;ExcessHet=3.0103;FS=13.802;MLEAC=1;MLEAF=0.500;MQ=35.19;MQRankSum=4.269;QD=4.99;ReadPosRankSum=-0.232;SOR=3.041	GT:AD:DP:GQ:PL	0/1:18,9:27:99:163,0,412
2R	3035475	.	T	TGTACAATATGACCTCGTGTGGCCATACTC	351.73	.	AC=1;AF=0.500;AN=2;BaseQRankSum=0.676;ClippingRankSum=0.000;DP=36;ExcessHet=3.0103;FS=22.335;MLEAC=1;MLEAF=0.500;MQ=34.26;MQRankSum=2.942;QD=10.35;ReadPosRankSum=-1.214;SOR=4.804	GT:AD:DP:GQ:PL	0/1:24,10:34:99:389,0,1091
2R	3035503	.	A	G	142.77	.	AC=1;AF=0.500;AN=2;BaseQRankSum=-2.209;ClippingRankSum=0.000;DP=34;ExcessHet=3.0103;FS=12.234;MLEAC=1;MLEAF=0.500;MQ=33.84;MQRankSum=1.028;QD=4.33;ReadPosRankSum=-3.069;SOR=3.777	GT:AD:DP:GQ:PL	0/1:27,6:33:99:171,0,1223
2R	3035506	.	A	G	142.77	.	AC=1;AF=0.500;AN=2;BaseQRankSum=1.326;ClippingRankSum=0.000;DP=34;ExcessHet=3.0103;FS=12.234;MLEAC=1;MLEAF=0.500;MQ=33.84;MQRankSum=1.028;QD=4.33;ReadPosRankSum=-3.084;SOR=3.777	GT:AD:DP:GQ:PL	0/1:27,6:33:99:171,0,1223
2R	3035509	.	C	T	142.77	.	AC=1;AF=0.500;AN=2;BaseQRankSum=0.984;ClippingRankSum=0.000;DP=27;ExcessHet=3.0103;FS=0.000;MLEAC=1;MLEAF=0.500;MQ=33.99;MQRankSum=1.539;QD=5.49;ReadPosRankSum=0.734;SOR=1.582	GT:AD:DP:GQ:PL	0/1:25,1:26:99:171,0,1223
2R	3066340	.	T	C	1507.77	.	AC=2;AF=1.00;AN=2;DP=58;ExcessHet=3.0103;FS=0.000;MLEAC=2;MLEAF=1.00;MQ=43.85;QD=26.00;SOR=0.762	GT:AD:DP:GQ:PL	1/1:0,58:58:99:1536,173,0
2R	3068351	.	T	C	1170.77	.	AC=2;AF=1.00;AN=2;DP=43;ExcessHet=3.0103;FS=0.000;MLEAC=2;MLEAF=1.00;MQ=41.66;QD=27.23;SOR=1.312	GT:AD:DP:GQ:PL	1/1:0,43:43:99:1199,129,0
2R	3076517	.	G	C	64.77	.	AC=1;AF=0.500;AN=2;BaseQRankSum=0.033;ClippingRankSum=0.000;DP=29;ExcessHet=3.0103;FS=10.017;MLEAC=1;MLEAF=0.500;MQ=34.72;MQRankSum=0.480;QD=2.23;ReadPosRankSum=1.117;SOR=3.244	GT:AD:DP:GQ:PL	0/1:25,4:29:93:93,0,2949
2R	3076518	.	C	G	64.77	.	AC=1;AF=0.500;AN=2;BaseQRankSum=-1.350;ClippingRankSum=0.000;DP=27;ExcessHet=3.0103;FS=10.098;MLEAC=1;MLEAF=0.500;MQ=34.77;MQRankSum=0.380;QD=2.40;ReadPosRankSum=1.057;SOR=3.243	GT:AD:DP:GQ:PL	0/1:23,4:27:93:93,0,2949
2R	3076537	.	G	A	64.77	.	AC=1;AF=0.500;AN=2;BaseQRankSum=1.348;ClippingRankSum=0.000;DP=28;ExcessHet=3.0103;FS=10.098;MLEAC=1;MLEAF=0.500;MQ=34.71;MQRankSum=0.432;QD=2.31;ReadPosRankSum=0.037;SOR=3.240	GT:AD:DP:GQ:PL	0/1:24,4:28:93:93,0,3054
2R	3076539	.	G	A	67.77	.	AC=1;AF=0.500;AN=2;BaseQRankSum=-0.792;ClippingRankSum=0.000;DP=27;ExcessHet=3.0103;FS=13.900;MLEAC=1;MLEAF=0.500;MQ=35.02;MQRankSum=0.381;QD=2.51;ReadPosRankSum=-0.325;SOR=3.236	GT:AD:DP:GQ:PL	0/1:23,4:27:96:96,0,3000
2R	3076542	.	T	C	70.77	.	AC=1;AF=0.500;AN=2;BaseQRankSum=-0.314;ClippingRankSum=0.000;DP=27;ExcessHet=3.0103;FS=13.900;MLEAC=1;MLEAF=0.500;MQ=35.02;MQRankSum=0.381;QD=2.62;ReadPosRankSum=-0.447;SOR=3.236	GT:AD:DP:GQ:PL	0/1:23,4:27:99:99,0,2938
2R	3082022	.	C	A	34.77	.	AC=1;AF=0.500;AN=2;BaseQRankSum=-1.684;ClippingRankSum=0.000;DP=40;ExcessHet=3.0103;FS=14.294;MLEAC=1;MLEAF=0.500;MQ=34.89;MQRankSum=-1.940;QD=0.89;ReadPosRankSum=-1.135;SOR=3.237	GT:AD:DP:GQ:PL	0/1:35,4:39:63:63,0,863
2R	3082034	.	C	G	34.77	.	AC=1;AF=0.500;AN=2;BaseQRankSum=-0.630;ClippingRankSum=0.000;DP=39;ExcessHet=3.0103;FS=13.268;MLEAC=1;MLEAF=0.500;MQ=34.92;MQRankSum=-1.936;QD=0.89;ReadPosRankSum=-0.394;SOR=3.242	GT:AD:DP:GQ:PL	0/1:35,4:39:63:63,0,846
2R	3082067	.	T	A	31.77	.	AC=1;AF=0.500;AN=2;BaseQRankSum=-1.741;ClippingRankSum=0.000;DP=40;ExcessHet=3.0103;FS=9.746;MLEAC=1;MLEAF=0.500;MQ=35.09;MQRankSum=-2.023;QD=0.79;ReadPosRankSum=0.451;SOR=3.245	GT:AD:DP:GQ:PL	0/1:36,4:40:60:60,0,1500
2R	3082068	.	A	G	31.77	.	AC=1;AF=0.500;AN=2;BaseQRankSum=-0.982;ClippingRankSum=0.000;DP=40;ExcessHet=3.0103;FS=9.746;MLEAC=1;MLEAF=0.500;MQ=35.09;MQRankSum=-2.023;QD=0.79;ReadPosRankSum=0.361;SOR=3.245	GT:AD:DP:GQ:PL	0/1:36,4:40:60:60,0,1500
2R	3082081	.	C	T	34.77	.	AC=1;AF=0.500;AN=2;BaseQRankSum=0.743;ClippingRankSum=0.000;DP=39;ExcessHet=3.0103;FS=9.587;MLEAC=1;MLEAF=0.500;MQ=34.82;MQRankSum=-1.938;QD=0.89;ReadPosRankSum=-0.904;SOR=3.254	GT:AD:DP:GQ:PL	0/1:35,4:39:63:63,0,1458
2R	3082084	.	C	G	34.77	.	AC=1;AF=0.500;AN=2;BaseQRankSum=-1.065;ClippingRankSum=0.000;DP=39;ExcessHet=3.0103;FS=9.587;MLEAC=1;MLEAF=0.500;MQ=34.82;MQRankSum=-1.938;QD=0.89;ReadPosRankSum=-1.553;SOR=3.254	GT:AD:DP:GQ:PL	0/1:35,4:39:63:63,0,1458
2R	3082271	.	T	A	31.77	.	AC=1;AF=0.500;AN=2;BaseQRankSum=-2.509;ClippingRankSum=0.000;DP=40;ExcessHet=3.0103;FS=5.087;MLEAC=1;MLEAF=0.500;MQ=34.03;MQRankSum=-2.260;QD=0.79;ReadPosRankSum=-0.541;SOR=1.510	GT:AD:DP:GQ:PL	0/1:36,4:40:60:60,0,1500
2R	3082302	.	G	A	31.77	.	AC=1;AF=0.500;AN=2;BaseQRankSum=-2.660;ClippingRankSum=0.000;DP=40;ExcessHet=3.0103;FS=2.183;MLEAC=1;MLEAF=0.500;MQ=34.42;MQRankSum=-2.589;QD=0.79;ReadPosRankSum=-0.631;SOR=1.571	GT:AD:DP:GQ:PL	0/1:36,4:40:60:60,0,1492
2R	3082312	.	C	T	1080.77	.	AC=2;AF=1.00;AN=2;DP=38;ExcessHet=3.0103;FS=0.000;MLEAC=2;MLEAF=1.00;MQ=34.20;QD=28.44;SOR=0.798	GT:AD:DP:GQ:PL	1/1:0,38:38:99:1109,116,0
2R	3082666	.	G	A	617.77	.	AC=2;AF=1.00;AN=2;DP=25;ExcessHet=3.0103;FS=0.000;MLEAC=2;MLEAF=1.00;MQ=33.98;QD=25.74;SOR=1.802	GT:AD:DP:GQ:PL	1/1:0,24:24:72:646,72,0
2R	3082796	.	A	AC	105.70	.	AC=1;AF=0.500;AN=2;BaseQRankSum=0.699;ClippingRankSum=0.000;DP=20;ExcessHet=3.0103;FS=0.000;MLEAC=1;MLEAF=0.500;MQ=38.58;MQRankSum=0.473;QD=7.55;ReadPosRankSum=-0.992;SOR=0.368	GT:AD:DP:GQ:PL	0/1:6,8:14:50:136,0,50
2R	3088597	.	A	G	82.77	.	AC=1;AF=0.500;AN=2;BaseQRankSum=1.981;ClippingRankSum=0.000;DP=11;ExcessHet=3.0103;FS=3.522;MLEAC=1;MLEAF=0.500;MQ=41.22;MQRankSum=-0.566;QD=9.20;ReadPosRankSum=-1.559;SOR=2.303	GT:AD:DP:GQ:PL	0/1:4,5:9:76:111,0,76
2R	3091907	.	T	G	1265.77	.	AC=2;AF=1.00;AN=2;BaseQRankSum=-0.810;ClippingRankSum=0.000;DP=51;ExcessHet=3.0103;FS=0.000;MLEAC=2;MLEAF=1.00;MQ=42.39;MQRankSum=1.247;QD=24.82;ReadPosRankSum=1.139;SOR=0.223	GT:AD:DP:GQ:PL	1/1:1,50:51:99:1294,124,0
2R	3094088	.	C	T	1091.77	.	AC=2;AF=1.00;AN=2;DP=40;ExcessHet=3.0103;FS=0.000;MLEAC=2;MLEAF=1.00;MQ=43.34;QD=27.29;SOR=1.022	GT:AD:DP:GQ:PL	1/1:0,40:40:99:1120,120,0
2R	3097779	.	A	G	1075.77	.	AC=2;AF=1.00;AN=2;DP=42;ExcessHet=3.0103;FS=0.000;MLEAC=2;MLEAF=1.00;MQ=44.00;QD=26.24;SOR=1.206	GT:AD:DP:GQ:PL	1/1:0,41:41:99:1104,123,0
2R	3098461	.	T	TA	447.73	.	AC=2;AF=1.00;AN=2;BaseQRankSum=0.311;ClippingRankSum=0.000;DP=36;ExcessHet=3.0103;FS=3.163;MLEAC=2;MLEAF=1.00;MQ=39.10;MQRankSum=-0.180;QD=15.44;ReadPosRankSum=-0.217;SOR=0.230	GT:AD:DP:GQ:PL	1/1:2,27:29:47:485,47,0
2R	3100726	.	T	C	933.77	.	AC=2;AF=1.00;AN=2;DP=35;ExcessHet=3.0103;FS=0.000;MLEAC=2;MLEAF=1.00;MQ=39.53;QD=26.68;SOR=1.308	GT:AD:DP:GQ:PL	1/1:0,35:35:99:962,105,0
2R	3111450	.	T	C	1327.77	.	AC=2;AF=1.00;AN=2;DP=50;ExcessHet=3.0103;FS=0.000;MLEAC=2;MLEAF=1.00;MQ=37.13;QD=26.56;SOR=0.952	GT:AD:DP:GQ:PL	1/1:0,50:50:99:1356,150,0
2R	3112208	.	G	A	1386.77	.	AC=2;AF=1.00;AN=2;DP=54;ExcessHet=3.0103;FS=0.000;MLEAC=2;MLEAF=1.00;MQ=37.71;QD=26.17;SOR=0.892	GT:AD:DP:GQ:PL	1/1:0,53:53:99:1415,159,0
2R	3113120	.	T	A	55.77	.	AC=1;AF=0.500;AN=2;BaseQRankSum=0.128;ClippingRankSum=0.000;DP=51;ExcessHet=3.0103;FS=1.969;MLEAC=1;MLEAF=0.500;MQ=35.79;MQRankSum=0.471;QD=1.19;ReadPosRankSum=1.131;SOR=1.385	GT:AD:DP:GQ:PL	0/1:42,5:47:84:84,0,6548
2R	3113131	.	C	T	58.77	.	AC=1;AF=0.500;AN=2;BaseQRankSum=1.998;ClippingRankSum=0.000;DP=48;ExcessHet=3.0103;FS=1.952;MLEAC=1;MLEAF=0.500;MQ=35.93;MQRankSum=0.411;QD=1.34;ReadPosRankSum=0.591;SOR=1.270	GT:AD:DP:GQ:PL	0/1:39,5:44:87:87,0,7138
2R	3113134	.	A	T	58.77	.	AC=1;AF=0.500;AN=2;BaseQRankSum=-1.745;ClippingRankSum=0.000;DP=50;ExcessHet=3.0103;FS=1.977;MLEAC=1;MLEAF=0.500;MQ=35.90;MQRankSum=0.392;QD=1.28;ReadPosRankSum=0.736;SOR=1.445	GT:AD:DP:GQ:PL	0/1:41,5:46:87:87,0,7138
2R	3113166	.	T	G	39.77	.	AC=1;AF=0.500;AN=2;BaseQRankSum=0.527;ClippingRankSum=0.000;DP=53;ExcessHet=3.0103;FS=0.000;MLEAC=1;MLEAF=0.500;MQ=35.47;MQRankSum=0.246;QD=0.80;ReadPosRankSum=-0.599;SOR=0.864	GT:AD:DP:GQ:PL	0/1:45,5:50:68:68,0,9070
2R	3113169	.	T	A	45.77	.	AC=1;AF=0.500;AN=2;BaseQRankSum=-0.036;ClippingRankSum=0.000;DP=49;ExcessHet=3.0103;FS=0.000;MLEAC=1;MLEAF=0.500;MQ=35.25;MQRankSum=0.315;QD=0.97;ReadPosRankSum=-1.208;SOR=0.859	GT:AD:DP:GQ:PL	0/1:42,5:47:74:74,0,8905
2R	3113759	.	T	G	97.77	.	AC=1;AF=0.500;AN=2;BaseQRankSum=0.361;ClippingRankSum=0.000;DP=48;ExcessHet=3.0103;FS=14.703;MLEAC=1;MLEAF=0.500;MQ=32.26;MQRankSum=3.618;QD=2.04;ReadPosRankSum=1.026;SOR=3.734	GT:AD:DP:GQ:PL	0/1:42,6:48:99:126,0,2218
2R	3113774	.	G	A	120.77	.	AC=1;AF=0.500;AN=2;BaseQRankSum=1.706;ClippingRankSum=0.000;DP=54;ExcessHet=3.0103;FS=14.173;MLEAC=1;MLEAF=0.500;MQ=32.28;MQRankSum=3.572;QD=2.24;ReadPosRankSum=1.410;SOR=3.611	GT:AD:DP:GQ:PL	0/1:47,7:54:99:149,0,2747
2R	3113795	.	A	C	130.77	.	AC=1;AF=0.500;AN=2;BaseQRankSum=0.854;ClippingRankSum=0.000;DP=55;ExcessHet=3.0103;FS=6.218;MLEAC=1;MLEAF=0.500;MQ=32.00;MQRankSum=3.080;QD=2.38;ReadPosRankSum=0.490;SOR=2.004	GT:AD:DP:GQ:PL	0/1:47,8:55:99:159,0,2797
2R	3113806	.	T	G	142.77	.	AC=1;AF=0.500;AN=2;BaseQRankSum=1.903;ClippingRankSum=0.000;DP=52;ExcessHet=3.0103;FS=6.060;MLEAC=1;MLEAF=0.500;MQ=32.29;MQRankSum=2.985;QD=2.75;ReadPosRankSum=-0.064;SOR=1.872	GT:AD:DP:GQ:PL	0/1:44,8:52:99:171,0,2629
2R	3113961	.	A	G	880.77	.	AC=2;AF=1.00;AN=2;DP=37;ExcessHet=3.0103;FS=0.000;MLEAC=2;MLEAF=1.00;MQ=28.35;QD=25.16;SOR=1.002	GT:AD:DP:GQ:PL	1/1:0,35:35:99:909,105,0
2R	3124538	.	T	C	735.03	.	AC=2;AF=1.00;AN=2;BaseQRankSum=-1.078;ClippingRankSum=0.000;DP=34;ExcessHet=3.0103;FS=2.896;MLEAC=2;MLEAF=1.00;MQ=35.67;MQRankSum=0.642;QD=21.62;ReadPosRankSum=1.428;SOR=0.204	GT:AD:DP:GQ:PL	1/1:2,32:34:12:763,12,0
2R	3126642	.	T	G	715.77	.	AC=2;AF=1.00;AN=2;DP=29;ExcessHet=3.0103;FS=0.000;MLEAC=2;MLEAF=1.00;MQ=25.52;QD=24.68;SOR=1.071	GT:AD:DP:GQ:PL	1/1:0,29:29:87:744,87,0
2R	3128120	.	T	G	1206.77	.	AC=2;AF=1.00;AN=2;DP=45;ExcessHet=3.0103;FS=0.000;MLEAC=2;MLEAF=1.00;MQ=38.52;QD=26.82;SOR=1.880	GT:AD:DP:GQ:PL	1/1:0,45:45:99:1235,135,0
2R	3141197	.	G	C	870.77	.	AC=2;AF=1.00;AN=2;DP=33;ExcessHet=3.0103;FS=0.000;MLEAC=2;MLEAF=1.00;MQ=40.02;QD=26.39;SOR=4.743	GT:AD:DP:GQ:PL	1/1:0,33:33:99:899,99,0
2R	3142238	.	G	A	655.77	.	AC=1;AF=0.500;AN=2;BaseQRankSum=0.035;ClippingRankSum=0.000;DP=99;ExcessHet=3.0103;FS=4.147;MLEAC=1;MLEAF=0.500;MQ=42.64;MQRankSum=-1.702;QD=7.37;ReadPosRankSum=-0.920;SOR=0.666	GT:AD:DP:GQ:PL	0/1:54,35:89:99:684,0,1207
2R	3142328	.	T	G	773.77	.	AC=1;AF=0.500;AN=2;BaseQRankSum=1.428;ClippingRankSum=0.000;DP=91;ExcessHet=3.0103;FS=5.394;MLEAC=1;MLEAF=0.500;MQ=43.45;MQRankSum=-1.682;QD=8.69;ReadPosRankSum=-1.193;SOR=0.816	GT:AD:DP:GQ:PL	0/1:50,39:89:99:802,0,1087
2R	3142356	.	TC	T	901.73	.	AC=1;AF=0.500;AN=2;BaseQRankSum=-1.340;ClippingRankSum=0.000;DP=88;ExcessHet=3.0103;FS=1.749;MLEAC=1;MLEAF=0.500;MQ=43.58;MQRankSum=-1.476;QD=10.49;ReadPosRankSum=0.544;SOR=0.914	GT:AD:DP:GQ:PL	0/1:48,38:86:99:939,0,1257
2R	3142479	.	A	T	1120.77	.	AC=1;AF=0.500;AN=2;BaseQRankSum=-0.519;ClippingRankSum=0.000;DP=114;ExcessHet=3.0103;FS=0.000;MLEAC=1;MLEAF=0.500;MQ=43.95;MQRankSum=-1.460;QD=10.19;ReadPosRankSum=0.197;SOR=0.722	GT:AD:DP:GQ:PL	0/1:57,53:110:99:1149,0,1235
2R	3142535	.	T	A	1069.77	.	AC=1;AF=0.500;AN=2;BaseQRankSum=0.421;ClippingRankSum=0.000;DP=113;ExcessHet=3.0103;FS=2.430;MLEAC=1;MLEAF=0.500;MQ=43.95;MQRankSum=-1.486;QD=9.55;ReadPosRankSum=-0.927;SOR=0.952	GT:AD:DP:GQ:PL	0/1:59,53:112:99:1098,0,1252
2R	3142730	.	A	G	1056.77	.	AC=1;AF=0.500;AN=2;BaseQRankSum=0.813;ClippingRankSum=0.000;DP=93;ExcessHet=3.0103;FS=4.358;MLEAC=1;MLEAF=0.500;MQ=42.10;MQRankSum=0.104;QD=11.74;ReadPosRankSum=-1.793;SOR=1.186	GT:AD:DP:GQ:PL	0/1:40,50:90:99:1085,0,798
2R	3148679	.	C	A	77.77	.	AC=1;AF=0.500;AN=2;BaseQRankSum=0.866;ClippingRankSum=0.000;DP=32;ExcessHet=3.0103;FS=13.406;MLEAC=1;MLEAF=0.500;MQ=31.89;MQRankSum=2.352;QD=2.43;ReadPosRankSum=-2.311;SOR=3.602	GT:AD:DP:GQ:PL	0/1:27,5:32:99:106,0,1189
2R	3148680	.	C	T	77.77	.	AC=1;AF=0.500;AN=2;BaseQRankSum=-1.875;ClippingRankSum=0.000;DP=32;ExcessHet=3.0103;FS=13.406;MLEAC=1;MLEAF=0.500;MQ=31.89;MQRankSum=2.352;QD=2.43;ReadPosRankSum=-2.233;SOR=3.602	GT:AD:DP:GQ:PL	0/1:27,5:32:99:106,0,1189
2R	3148719	.	G	A	71.77	.	AC=1;AF=0.500;AN=2;BaseQRankSum=-2.391;ClippingRankSum=0.000;DP=31;ExcessHet=3.0103;FS=19.288;MLEAC=1;MLEAF=0.500;MQ=31.86;MQRankSum=2.393;QD=2.32;ReadPosRankSum=1.021;SOR=3.592	GT:AD:DP:GQ:PL	0/1:26,5:31:99:100,0,1236
2R	3148722	.	A	G	71.77	.	AC=1;AF=0.500;AN=2;BaseQRankSum=-1.869;ClippingRankSum=0.000;DP=33;ExcessHet=3.0103;FS=18.978;MLEAC=1;MLEAF=0.500;MQ=31.90;MQRankSum=2.395;QD=2.17;ReadPosRankSum=1.356;SOR=3.593	GT:AD:DP:GQ:PL	0/1:28,5:33:99:100,0,1236
2R	3148749	.	C	T	47.77	.	AC=1;AF=0.500;AN=2;BaseQRankSum=-0.297;ClippingRankSum=0.000;DP=24;ExcessHet=3.0103;FS=10.307;MLEAC=1;MLEAF=0.500;MQ=31.93;MQRankSum=1.748;QD=1.99;ReadPosRankSum=2.210;SOR=3.238	GT:AD:DP:GQ:PL	0/1:20,4:24:76:76,0,930
2R	3148758	.	A	T	47.77	.	AC=1;AF=0.500;AN=2;BaseQRankSum=0.474;ClippingRankSum=0.000;DP=25;ExcessHet=3.0103;FS=10.193;MLEAC=1;MLEAF=0.500;MQ=31.89;MQRankSum=1.771;QD=1.91;ReadPosRankSum=1.780;SOR=3.242	GT:AD:DP:GQ:PL	0/1:21,4:25:76:76,0,928
2R	3148769	.	T	TG	67.73	.	AC=1;AF=0.500;AN=2;BaseQRankSum=0.663;ClippingRankSum=0.000;DP=26;ExcessHet=3.0103;FS=10.193;MLEAC=1;MLEAF=0.500;MQ=31.90;MQRankSum=1.742;QD=2.71;ReadPosRankSum=0.817;SOR=3.242	GT:AD:DP:GQ:PL	0/1:21,4:25:99:105,0,986
2R	3148772	.	A	G	76.77	.	AC=1;AF=0.500;AN=2;BaseQRankSum=-0.116;ClippingRankSum=0.000;DP=25;ExcessHet=3.0103;FS=10.193;MLEAC=1;MLEAF=0.500;MQ=31.93;MQRankSum=1.742;QD=3.07;ReadPosRankSum=0.409;SOR=3.242	GT:AD:DP:GQ:PL	0/1:21,4:25:99:105,0,986
2R	3149087	.	T	A	71.77	.	AC=1;AF=0.500;AN=2;BaseQRankSum=0.750;ClippingRankSum=0.000;DP=24;ExcessHet=3.0103;FS=10.073;MLEAC=1;MLEAF=0.500;MQ=32.72;MQRankSum=1.464;QD=2.99;ReadPosRankSum=-2.335;SOR=3.246	GT:AD:DP:GQ:PL	0/1:20,4:24:99:100,0,960
2R	3149096	.	G	A	68.77	.	AC=1;AF=0.500;AN=2;BaseQRankSum=-0.265;ClippingRankSum=0.000;DP=25;ExcessHet=3.0103;FS=10.193;MLEAC=1;MLEAF=0.500;MQ=32.69;MQRankSum=1.481;QD=2.75;ReadPosRankSum=-1.826;SOR=3.242	GT:AD:DP:GQ:PL	0/1:21,4:25:97:97,0,989
2R	3149140	.	G	GACGCCTTGTCGCGGCAAA	95.73	.	AC=1;AF=0.500;AN=2;BaseQRankSum=-0.363;ClippingRankSum=0.000;DP=31;ExcessHet=3.0103;FS=12.308;MLEAC=1;MLEAF=0.500;MQ=32.80;MQRankSum=1.795;QD=3.30;ReadPosRankSum=-1.862;SOR=3.611	GT:AD:DP:GQ:PL	0/1:24,5:29:99:133,0,1404
2R	3149148	.	C	T	106.77	.	AC=1;AF=0.500;AN=2;BaseQRankSum=-0.130;ClippingRankSum=0.000;DP=28;ExcessHet=3.0103;FS=9.040;MLEAC=1;MLEAF=0.500;MQ=32.31;MQRankSum=2.030;QD=3.81;ReadPosRankSum=-3.447;SOR=3.456	GT:AD:DP:GQ:PL	0/1:23,5:28:99:135,0,1411
2R	3149152	.	T	TTAGATAACGATACACACTCCGACATCGCTACTATCCACAGCGAGGAGTCGTTGACCTACACTA	97.73	.	AC=1;AF=0.500;AN=2;BaseQRankSum=-1.452;ClippingRankSum=0.000;DP=30;ExcessHet=3.0103;FS=12.802;MLEAC=1;MLEAF=0.500;MQ=32.29;MQRankSum=2.064;QD=3.26;ReadPosRankSum=-3.346;SOR=3.607	GT:AD:DP:GQ:PL	0/1:25,5:30:99:135,0,1398
2R	3149718	.	C	T	37.77	.	AC=1;AF=0.500;AN=2;BaseQRankSum=-2.100;ClippingRankSum=0.000;DP=8;ExcessHet=3.0103;FS=6.021;MLEAC=1;MLEAF=0.500;MQ=29.28;MQRankSum=-2.100;QD=4.72;ReadPosRankSum=-1.465;SOR=0.020	GT:AD:DP:GQ:PL	0/1:6,2:8:66:66,0,326
2R	3149722	.	A	G	37.77	.	AC=1;AF=0.500;AN=2;BaseQRankSum=-1.465;ClippingRankSum=0.000;DP=7;ExcessHet=3.0103;FS=8.451;MLEAC=1;MLEAF=0.500;MQ=30.18;MQRankSum=-1.465;QD=5.40;ReadPosRankSum=-0.792;SOR=1.391	GT:AD:DP:GQ:PL	0/1:6,1:7:66:66,0,326
2R	3151914	.	A	G	1039.77	.	AC=2;AF=1.00;AN=2;DP=40;ExcessHet=3.0103;FS=0.000;MLEAC=2;MLEAF=1.00;MQ=35.87;QD=25.99;SOR=0.693	GT:AD:DP:GQ:PL	1/1:0,40:40:99:1068,120,0
2R	3152475	.	C	T	976.77	.	AC=2;AF=1.00;AN=2;DP=37;ExcessHet=3.0103;FS=0.000;MLEAC=2;MLEAF=1.00;MQ=35.91;QD=27.13;SOR=0.927	GT:AD:DP:GQ:PL	1/1:0,36:36:99:1005,108,0
2R	3152793	.	AGGACTTCAACGGGATCCGAAGTTTTCG	A	1268.73	.	AC=2;AF=1.00;AN=2;DP=29;ExcessHet=3.0103;FS=0.000;MLEAC=2;MLEAF=1.00;MQ=29.97;QD=29.70;SOR=0.906	GT:AD:DP:GQ:PL	1/1:0,29:29:88:1306,88,0
2R	3154412	.	C	A	407.77	.	AC=2;AF=1.00;AN=2;BaseQRankSum=1.223;ClippingRankSum=0.000;DP=19;ExcessHet=3.0103;FS=0.000;MLEAC=2;MLEAF=1.00;MQ=26.56;MQRankSum=-1.080;QD=21.46;ReadPosRankSum=-0.471;SOR=1.179	GT:AD:DP:GQ:PL	1/1:1,18:19:30:436,30,0
2R	3158670	.	C	CA	823.73	.	AC=2;AF=1.00;AN=2;BaseQRankSum=1.712;ClippingRankSum=0.000;DP=48;ExcessHet=3.0103;FS=3.445;MLEAC=2;MLEAF=1.00;MQ=42.36;MQRankSum=-0.606;QD=18.72;ReadPosRankSum=1.075;SOR=0.613	GT:AD:DP:GQ:PL	1/1:1,43:44:99:861,108,0
2R	3160352	.	T	G	779.77	.	AC=2;AF=1.00;AN=2;DP=31;ExcessHet=3.0103;FS=0.000;MLEAC=2;MLEAF=1.00;MQ=35.27;QD=25.15;SOR=1.609	GT:AD:DP:GQ:PL	1/1:0,31:31:92:808,92,0
2R	3165088	.	A	T	1059.77	.	AC=2;AF=1.00;AN=2;DP=42;ExcessHet=3.0103;FS=0.000;MLEAC=2;MLEAF=1.00;MQ=33.29;QD=25.23;SOR=1.005	GT:AD:DP:GQ:PL	1/1:0,42:42:99:1088,125,0
2R	3166589	.	CA	C	792.73	.	AC=2;AF=1.00;AN=2;BaseQRankSum=-1.062;ClippingRankSum=0.000;DP=47;ExcessHet=3.0103;FS=6.537;MLEAC=2;MLEAF=1.00;MQ=41.16;MQRankSum=-1.016;QD=18.02;ReadPosRankSum=1.128;SOR=0.439	GT:AD:DP:GQ:PL	1/1:2,42:44:85:830,85,0
2R	3167878	.	T	G	84.77	.	AC=1;AF=0.500;AN=2;BaseQRankSum=-1.588;ClippingRankSum=0.000;DP=18;ExcessHet=3.0103;FS=20.434;MLEAC=1;MLEAF=0.500;MQ=33.67;MQRankSum=1.902;QD=4.71;ReadPosRankSum=-1.760;SOR=3.895	GT:AD:DP:GQ:PL	0/1:12,6:18:99:113,0,285
2R	3168306	.	C	T	59.77	.	AC=1;AF=0.500;AN=2;BaseQRankSum=1.039;ClippingRankSum=0.000;DP=29;ExcessHet=3.0103;FS=17.927;MLEAC=1;MLEAF=0.500;MQ=39.13;MQRankSum=-0.527;QD=2.13;ReadPosRankSum=-0.575;SOR=3.227	GT:AD:DP:GQ:PL	0/1:24,4:28:88:88,0,1258
2R	3168311	.	A	T	85.77	.	AC=1;AF=0.500;AN=2;BaseQRankSum=0.420;ClippingRankSum=0.000;DP=30;ExcessHet=3.0103;FS=21.759;MLEAC=1;MLEAF=0.500;MQ=39.03;MQRankSum=-0.583;QD=2.96;ReadPosRankSum=-0.987;SOR=3.589	GT:AD:DP:GQ:PL	0/1:24,5:29:99:114,0,1255
2R	3168712	.	T	A	1419.77	.	AC=2;AF=1.00;AN=2;DP=51;ExcessHet=3.0103;FS=0.000;MLEAC=2;MLEAF=1.00;MQ=42.99;QD=27.84;SOR=0.994	GT:AD:DP:GQ:PL	1/1:0,51:51:99:1448,153,0
2R	3169325	.	A	T	224.78	.	AC=2;AF=1.00;AN=2;DP=9;ExcessHet=3.0103;FS=0.000;MLEAC=2;MLEAF=1.00;MQ=34.16;QD=24.98;SOR=4.615	GT:AD:DP:GQ:PL	1/1:0,9:9:27:253,27,0
2R	3187476	.	C	T	818.77	.	AC=2;AF=1.00;AN=2;DP=31;ExcessHet=3.0103;FS=0.000;MLEAC=2;MLEAF=1.00;MQ=38.78;QD=26.41;SOR=1.044	GT:AD:DP:GQ:PL	1/1:0,31:31:93:847,93,0
2R	3200050	.	G	C	58.77	.	AC=1;AF=0.500;AN=2;BaseQRankSum=-1.463;ClippingRankSum=0.000;DP=46;ExcessHet=3.0103;FS=4.539;MLEAC=1;MLEAF=0.500;MQ=36.13;MQRankSum=-0.658;QD=1.31;ReadPosRankSum=0.174;SOR=1.981	GT:AD:DP:GQ:PL	0/1:40,5:45:87:87,0,2646
2R	3200059	.	T	A	52.77	.	AC=1;AF=0.500;AN=2;BaseQRankSum=-1.293;ClippingRankSum=0.000;DP=49;ExcessHet=3.0103;FS=4.474;MLEAC=1;MLEAF=0.500;MQ=36.39;MQRankSum=-0.736;QD=1.10;ReadPosRankSum=0.586;SOR=1.905	GT:AD:DP:GQ:PL	0/1:43,5:48:81:81,0,2824
2R	3200064	.	T	G	163.77	.	AC=1;AF=0.500;AN=2;BaseQRankSum=-0.915;ClippingRankSum=0.000;DP=48;ExcessHet=3.0103;FS=12.870;MLEAC=1;MLEAF=0.500;MQ=36.38;MQRankSum=0.431;QD=3.48;ReadPosRankSum=2.327;SOR=2.818	GT:AD:DP:GQ:PL	0/1:39,8:47:99:192,0,915
2R	3200684	.	A	AT	77.73	.	AC=1;AF=0.500;AN=2;BaseQRankSum=-1.038;ClippingRankSum=0.000;DP=43;ExcessHet=3.0103;FS=3.850;MLEAC=1;MLEAF=0.500;MQ=31.90;MQRankSum=-2.526;QD=1.81;ReadPosRankSum=-1.174;SOR=1.256	GT:AD:DP:GQ:PL	0/1:37,6:43:99:115,0,2055
2R	3200689	.	C	A	83.77	.	AC=1;AF=0.500;AN=2;BaseQRankSum=-0.463;ClippingRankSum=0.000;DP=42;ExcessHet=3.0103;FS=7.582;MLEAC=1;MLEAF=0.500;MQ=32.08;MQRankSum=-2.186;QD=1.99;ReadPosRankSum=-1.272;SOR=1.924	GT:AD:DP:GQ:PL	0/1:37,5:42:99:112,0,2097
2R	3209193	.	T	G	918.77	.	AC=2;AF=1.00;AN=2;DP=35;ExcessHet=3.0103;FS=0.000;MLEAC=2;MLEAF=1.00;MQ=32.15;QD=26.25;SOR=1.308	GT:AD:DP:GQ:PL	1/1:0,35:35:99:947,105,0
2R	3271212	.	A	G	375.77	.	AC=1;AF=0.500;AN=2;BaseQRankSum=-0.569;ClippingRankSum=0.000;DP=22;ExcessHet=3.0103;FS=4.393;MLEAC=1;MLEAF=0.500;MQ=37.47;MQRankSum=2.379;QD=17.08;ReadPosRankSum=1.133;SOR=2.712	GT:AD:DP:GQ:PL	0/1:8,14:22:99:404,0,127
2R	3271584	.	A	G	53.77	.	AC=1;AF=0.500;AN=2;BaseQRankSum=1.967;ClippingRankSum=0.000;DP=19;ExcessHet=3.0103;FS=5.909;MLEAC=1;MLEAF=0.500;MQ=36.73;MQRankSum=2.258;QD=2.83;ReadPosRankSum=0.065;SOR=2.636	GT:AD:DP:GQ:PL	0/1:14,5:19:82:82,0,318
2R	3272592	.	G	T	35.77	.	AC=1;AF=0.500;AN=2;BaseQRankSum=1.006;ClippingRankSum=0.000;DP=7;ExcessHet=3.0103;FS=0.000;MLEAC=1;MLEAF=0.500;MQ=37.90;MQRankSum=0.036;QD=5.11;ReadPosRankSum=0.566;SOR=0.495	GT:AD:DP:GQ:PL	0/1:4,3:7:64:64,0,90
2R	3272654	.	A	G	43.77	.	AC=1;AF=0.500;AN=2;BaseQRankSum=-0.253;ClippingRankSum=0.000;DP=6;ExcessHet=3.0103;FS=0.000;MLEAC=1;MLEAF=0.500;MQ=39.57;MQRankSum=-1.282;QD=7.29;ReadPosRankSum=0.524;SOR=0.307	GT:AD:DP:GQ:PL	0/1:4,2:6:72:72,0,189
2R	3272657	.	A	G	43.77	.	AC=1;AF=0.500;AN=2;BaseQRankSum=1.282;ClippingRankSum=0.000;DP=6;ExcessHet=3.0103;FS=0.000;MLEAC=1;MLEAF=0.500;MQ=39.57;MQRankSum=-1.282;QD=7.29;ReadPosRankSum=0.000;SOR=0.307	GT:AD:DP:GQ:PL	0/1:4,2:6:72:72,0,189
2R	3272909	.	T	G	34.77	.	AC=1;AF=0.500;AN=2;BaseQRankSum=-0.549;ClippingRankSum=0.000;DP=9;ExcessHet=3.0103;FS=3.522;MLEAC=1;MLEAF=0.500;MQ=36.30;MQRankSum=-0.393;QD=3.86;ReadPosRankSum=0.282;SOR=2.266	GT:AD:DP:GQ:PL	0/1:7,2:9:63:63,0,288
2R	3272918	.	A	T	31.77	.	AC=1;AF=0.500;AN=2;BaseQRankSum=-0.623;ClippingRankSum=0.000;DP=10;ExcessHet=3.0103;FS=3.310;MLEAC=1;MLEAF=0.500;MQ=36.79;MQRankSum=-0.282;QD=3.18;ReadPosRankSum=0.140;SOR=2.303	GT:AD:DP:GQ:PL	0/1:8,2:10:60:60,0,330
2R	3272930	.	G	T	31.77	.	AC=1;AF=0.500;AN=2;BaseQRankSum=1.221;ClippingRankSum=0.000;DP=9;ExcessHet=3.0103;FS=0.000;MLEAC=1;MLEAF=0.500;MQ=35.90;MQRankSum=-1.593;QD=3.53;ReadPosRankSum=0.967;SOR=1.609	GT:AD:DP:GQ:PL	0/1:8,1:9:60:60,0,330
2R	3274319	.	TGA	T	43.73	.	AC=1;AF=0.500;AN=2;BaseQRankSum=-0.967;ClippingRankSum=0.000;DP=3;ExcessHet=3.0103;FS=4.771;MLEAC=1;MLEAF=0.500;MQ=40.81;MQRankSum=-0.967;QD=14.58;ReadPosRankSum=0.967;SOR=2.225	GT:AD:DP:GQ:PL	0/1:1,2:3:69:81,0,69
2R	3274346	.	T	A	52.77	.	AC=1;AF=0.500;AN=2;BaseQRankSum=0.431;ClippingRankSum=0.000;DP=3;ExcessHet=3.0103;FS=4.771;MLEAC=1;MLEAF=0.500;MQ=40.81;MQRankSum=-0.967;QD=17.59;ReadPosRankSum=0.000;SOR=2.225	GT:AD:DP:GQ:PL	0/1:1,2:3:69:81,0,69
2R	3274401	.	G	T	34.85	.	AC=1;AF=0.500;AN=2;BaseQRankSum=0.000;ClippingRankSum=0.000;DP=5;ExcessHet=3.0103;FS=0.000;MLEAC=1;MLEAF=0.500;MQ=35.04;MQRankSum=-1.150;QD=8.71;ReadPosRankSum=-0.674;SOR=0.916	GT:AD:DP:GQ:PL	0/1:1,3:4:17:63,0,17
2R	3275517	.	T	G	55.77	.	AC=1;AF=0.500;AN=2;BaseQRankSum=-0.354;ClippingRankSum=0.000;DP=27;ExcessHet=3.0103;FS=4.407;MLEAC=1;MLEAF=0.500;MQ=39.07;MQRankSum=0.724;QD=2.07;ReadPosRankSum=0.000;SOR=1.845	GT:AD:DP:GQ:PL	0/1:21,6:27:84:84,0,488
2R	3275598	.	C	T	501.77	.	AC=2;AF=1.00;AN=2;DP=21;ExcessHet=3.0103;FS=0.000;MLEAC=2;MLEAF=1.00;MQ=37.47;QD=23.89;SOR=6.184	GT:AD:DP:GQ:PL	1/1:0,21:21:62:530,62,0
2R	3275762	.	G	T	80.77	.	AC=1;AF=0.500;AN=2;BaseQRankSum=1.921;ClippingRankSum=0.000;DP=30;ExcessHet=3.0103;FS=8.475;MLEAC=1;MLEAF=0.500;MQ=36.82;MQRankSum=2.069;QD=2.79;ReadPosRankSum=1.276;SOR=3.180	GT:AD:DP:GQ:PL	0/1:22,7:29:99:109,0,509
2R	3290256	.	G	T	197.77	.	AC=1;AF=0.500;AN=2;BaseQRankSum=0.111;ClippingRankSum=0.000;DP=58;ExcessHet=3.0103;FS=10.945;MLEAC=1;MLEAF=0.500;MQ=39.82;MQRankSum=-5.827;QD=3.73;ReadPosRankSum=1.152;SOR=2.613	GT:AD:DP:GQ:PL	0/1:41,12:53:99:226,0,1665
2R	3290293	.	A	G	126.77	.	AC=1;AF=0.500;AN=2;BaseQRankSum=-2.406;ClippingRankSum=0.000;DP=66;ExcessHet=3.0103;FS=3.804;MLEAC=1;MLEAF=0.500;MQ=41.56;MQRankSum=-6.524;QD=2.08;ReadPosRankSum=-1.209;SOR=1.566	GT:AD:DP:GQ:PL	0/1:53,8:61:99:155,0,2110
2R	3290302	.	A	T	132.77	.	AC=1;AF=0.500;AN=2;BaseQRankSum=0.186;ClippingRankSum=0.000;DP=60;ExcessHet=3.0103;FS=3.827;MLEAC=1;MLEAF=0.500;MQ=41.34;MQRankSum=-6.204;QD=2.37;ReadPosRankSum=-3.001;SOR=1.802	GT:AD:DP:GQ:PL	0/1:48,8:56:99:161,0,2097
2R	3290306	.	T	C	132.77	.	AC=1;AF=0.500;AN=2;BaseQRankSum=0.647;ClippingRankSum=0.000;DP=61;ExcessHet=3.0103;FS=3.958;MLEAC=1;MLEAF=0.500;MQ=41.62;MQRankSum=-6.196;QD=2.33;ReadPosRankSum=-2.763;SOR=1.755	GT:AD:DP:GQ:PL	0/1:50,7:57:99:161,0,2117
2R	3290477	.	A	G	159.77	.	AC=1;AF=0.500;AN=2;BaseQRankSum=-0.403;ClippingRankSum=0.000;DP=76;ExcessHet=3.0103;FS=0.000;MLEAC=1;MLEAF=0.500;MQ=41.54;MQRankSum=-6.742;QD=2.28;ReadPosRankSum=-2.879;SOR=0.832	GT:AD:DP:GQ:PL	0/1:63,7:70:99:188,0,2584
2R	3290483	.	C	CGGG	237.73	.	AC=1;AF=0.500;AN=2;BaseQRankSum=1.407;ClippingRankSum=0.000;DP=77;ExcessHet=3.0103;FS=0.000;MLEAC=1;MLEAF=0.500;MQ=40.92;MQRankSum=-7.159;QD=3.35;ReadPosRankSum=-3.946;SOR=0.662	GT:AD:DP:GQ:PL	0/1:61,10:71:99:275,0,2553
2R	3290485	.	T	A	333.77	.	AC=1;AF=0.500;AN=2;BaseQRankSum=-1.127;ClippingRankSum=0.000;DP=76;ExcessHet=3.0103;FS=0.000;MLEAC=1;MLEAF=0.500;MQ=40.66;MQRankSum=-7.185;QD=4.77;ReadPosRankSum=-4.496;SOR=0.822	GT:AD:DP:GQ:PL	0/1:59,11:70:99:362,0,2522
2R	3290486	.	C	CACGAGG	324.73	.	AC=1;AF=0.500;AN=2;BaseQRankSum=1.145;ClippingRankSum=0.000;DP=76;ExcessHet=3.0103;FS=0.000;MLEAC=1;MLEAF=0.500;MQ=40.66;MQRankSum=-7.185;QD=4.64;ReadPosRankSum=-4.637;SOR=0.822	GT:AD:DP:GQ:PL	0/1:59,11:70:99:362,0,2522
2R	3290496	.	G	A	330.77	.	AC=1;AF=0.500;AN=2;BaseQRankSum=-3.055;ClippingRankSum=0.000;DP=79;ExcessHet=3.0103;FS=2.582;MLEAC=1;MLEAF=0.500;MQ=40.47;MQRankSum=-7.373;QD=4.47;ReadPosRankSum=-5.214;SOR=1.135	GT:AD:DP:GQ:PL	0/1:61,13:74:99:359,0,2564
2R	3290501	.	C	A	330.77	.	AC=1;AF=0.500;AN=2;DP=66;ExcessHet=3.0103;FS=0.000;MLEAC=1;MLEAF=0.500;MQ=43.09;QD=5.42;SOR=0.662	GT:AD:DP:GQ:PL	0/1:61,0:61:99:359,0,2564
2R	3290592	.	T	A	258.77	.	AC=1;AF=0.500;AN=2;BaseQRankSum=1.382;ClippingRankSum=0.000;DP=67;ExcessHet=3.0103;FS=9.874;MLEAC=1;MLEAF=0.500;MQ=41.41;MQRankSum=-6.967;QD=3.86;ReadPosRankSum=-2.642;SOR=1.059	GT:AD:DP:GQ:PL	0/1:56,11:67:99:287,0,3352
2R	3290595	.	CT	C	333.73	.	AC=1;AF=0.500;AN=2;BaseQRankSum=1.291;ClippingRankSum=0.000;DP=69;ExcessHet=3.0103;FS=9.791;MLEAC=1;MLEAF=0.500;MQ=41.28;MQRankSum=-7.155;QD=4.84;ReadPosRankSum=-2.725;SOR=1.279	GT:AD:DP:GQ:PL	0/1:57,12:69:99:371,0,3563
2R	3290602	.	A	T	378.77	.	AC=1;AF=0.500;AN=2;BaseQRankSum=0.024;ClippingRankSum=0.000;DP=68;ExcessHet=3.0103;FS=6.749;MLEAC=1;MLEAF=0.500;MQ=41.00;MQRankSum=-7.180;QD=5.57;ReadPosRankSum=-2.702;SOR=0.973	GT:AD:DP:GQ:PL	0/1:55,13:68:99:407,0,4283
2R	3290609	.	C	T	423.77	.	AC=1;AF=0.500;AN=2;BaseQRankSum=0.883;ClippingRankSum=0.000;DP=70;ExcessHet=3.0103;FS=8.887;MLEAC=1;MLEAF=0.500;MQ=40.84;MQRankSum=-7.347;QD=6.05;ReadPosRankSum=-2.465;SOR=1.148	GT:AD:DP:GQ:PL	0/1:56,14:70:99:452,0,4604
2R	3290631	.	G	A	723.77	.	AC=1;AF=0.500;AN=2;BaseQRankSum=-0.624;ClippingRankSum=0.000;DP=78;ExcessHet=3.0103;FS=13.443;MLEAC=1;MLEAF=0.500;MQ=39.77;MQRankSum=-8.143;QD=9.28;ReadPosRankSum=-3.202;SOR=1.383	GT:AD:DP:GQ:PL	0/1:57,21:78:99:752,0,5558
2R	3290636	.	T	C	765.77	.	AC=1;AF=0.500;AN=2;BaseQRankSum=0.692;ClippingRankSum=0.000;DP=80;ExcessHet=3.0103;FS=15.876;MLEAC=1;MLEAF=0.500;MQ=39.45;MQRankSum=-8.280;QD=9.57;ReadPosRankSum=-2.935;SOR=1.607	GT:AD:DP:GQ:PL	0/1:57,23:80:99:794,0,5555
2R	3290643	.	G	A	894.77	.	AC=1;AF=0.500;AN=2;BaseQRankSum=-2.262;ClippingRankSum=0.000;DP=78;ExcessHet=3.0103;FS=10.714;MLEAC=1;MLEAF=0.500;MQ=39.16;MQRankSum=-8.273;QD=11.47;ReadPosRankSum=-3.060;SOR=1.418	GT:AD:DP:GQ:PL	0/1:54,24:78:99:923,0,5625
2R	3290650	.	T	C	1014.77	.	AC=1;AF=0.500;AN=2;BaseQRankSum=1.255;ClippingRankSum=0.000;DP=83;ExcessHet=3.0103;FS=7.948;MLEAC=1;MLEAF=0.500;MQ=38.79;MQRankSum=-8.557;QD=12.23;ReadPosRankSum=-2.246;SOR=1.205	GT:AD:DP:GQ:PL	0/1:56,27:83:99:1043,0,6014
2R	3290660	.	T	A	1179.77	.	AC=1;AF=0.500;AN=2;BaseQRankSum=4.180;ClippingRankSum=0.000;DP=88;ExcessHet=3.0103;FS=11.134;MLEAC=1;MLEAF=0.500;MQ=38.27;MQRankSum=-8.823;QD=13.41;ReadPosRankSum=-1.232;SOR=1.572	GT:AD:DP:GQ:PL	0/1:57,31:88:99:1208,0,6208
2R	3290672	.	T	C	1278.77	.	AC=1;AF=0.500;AN=2;BaseQRankSum=2.009;ClippingRankSum=0.000;DP=88;ExcessHet=3.0103;FS=4.128;MLEAC=1;MLEAF=0.500;MQ=37.47;MQRankSum=-8.849;QD=14.53;ReadPosRankSum=-0.964;SOR=1.154	GT:AD:DP:GQ:PL	0/1:53,35:88:99:1307,0,6122
2R	3290677	.	T	C	1275.77	.	AC=1;AF=0.500;AN=2;BaseQRankSum=-2.295;ClippingRankSum=0.000;DP=88;ExcessHet=3.0103;FS=4.197;MLEAC=1;MLEAF=0.500;MQ=37.47;MQRankSum=-8.790;QD=14.66;ReadPosRankSum=-0.593;SOR=1.202	GT:AD:DP:GQ:PL	0/1:52,35:87:99:1304,0,6128
2R	3290685	.	G	T	1291.77	.	AC=1;AF=0.500;AN=2;BaseQRankSum=0.062;ClippingRankSum=0.000;DP=85;ExcessHet=3.0103;FS=5.725;MLEAC=1;MLEAF=0.500;MQ=37.29;MQRankSum=-8.669;QD=15.38;ReadPosRankSum=-0.041;SOR=1.287	GT:AD:DP:GQ:PL	0/1:49,35:84:99:1320,0,5894
2R	3290690	.	G	C	135.77	.	AC=1;AF=0.500;AN=2;BaseQRankSum=2.033;ClippingRankSum=0.000;DP=87;ExcessHet=3.0103;FS=1.053;MLEAC=1;MLEAF=0.500;MQ=37.25;MQRankSum=-4.781;QD=1.60;ReadPosRankSum=-0.253;SOR=0.515	GT:AD:DP:GQ:PL	0/1:69,16:85:99:164,0,7078
2R	3290723	.	T	TAAAAC	1180.73	.	AC=1;AF=0.500;AN=2;BaseQRankSum=-1.167;ClippingRankSum=0.000;DP=87;ExcessHet=3.0103;FS=0.844;MLEAC=1;MLEAF=0.500;MQ=37.36;MQRankSum=-8.712;QD=14.23;ReadPosRankSum=-0.838;SOR=0.836	GT:AD:DP:GQ:PL	0/1:50,33:83:99:1218,0,6446
2R	3290724	.	T	C	1189.77	.	AC=1;AF=0.500;AN=2;BaseQRankSum=0.588;ClippingRankSum=0.000;DP=82;ExcessHet=3.0103;FS=0.865;MLEAC=1;MLEAF=0.500;MQ=38.00;MQRankSum=-8.637;QD=14.69;ReadPosRankSum=-0.530;SOR=0.856	GT:AD:DP:GQ:PL	0/1:50,31:81:99:1218,0,6446
2R	3290725	.	G	GA	1178.73	.	AC=1;AF=0.500;AN=2;BaseQRankSum=2.545;ClippingRankSum=0.000;DP=80;ExcessHet=3.0103;FS=0.000;MLEAC=1;MLEAF=0.500;MQ=37.83;MQRankSum=-8.509;QD=14.92;ReadPosRankSum=-0.939;SOR=0.759	GT:AD:DP:GQ:PL	0/1:48,31:79:99:1216,0,6488
2R	3290728	.	C	CAA	1071.73	.	AC=1;AF=0.500;AN=2;BaseQRankSum=0.622;ClippingRankSum=0.000;DP=76;ExcessHet=3.0103;FS=0.000;MLEAC=1;MLEAF=0.500;MQ=37.91;MQRankSum=-8.332;QD=14.29;ReadPosRankSum=-0.964;SOR=0.624	GT:AD:DP:GQ:PL	0/1:47,28:75:99:1109,0,6484
2R	3290730	.	A	AACCAATGCGGCGC	993.73	.	AC=1;AF=0.500;AN=2;BaseQRankSum=0.903;ClippingRankSum=0.000;DP=76;ExcessHet=3.0103;FS=0.000;MLEAC=1;MLEAF=0.500;MQ=38.11;MQRankSum=-8.358;QD=13.25;ReadPosRankSum=-0.939;SOR=0.606	GT:AD:DP:GQ:PL	0/1:48,27:75:99:1031,0,6382
2R	3290741	.	A	C	795.77	.	AC=1;AF=0.500;AN=2;BaseQRankSum=0.239;ClippingRankSum=0.000;DP=68;ExcessHet=3.0103;FS=0.000;MLEAC=1;MLEAF=0.500;MQ=38.82;MQRankSum=-7.965;QD=11.88;ReadPosRankSum=-1.719;SOR=0.793	GT:AD:DP:GQ:PL	0/1:46,21:67:99:824,0,6115
2R	3290742	.	G	T	753.77	.	AC=1;AF=0.500;AN=2;BaseQRankSum=2.718;ClippingRankSum=0.000;DP=68;ExcessHet=3.0103;FS=0.000;MLEAC=1;MLEAF=0.500;MQ=38.82;MQRankSum=-7.965;QD=11.25;ReadPosRankSum=-1.922;SOR=0.793	GT:AD:DP:GQ:PL	0/1:46,21:67:99:782,0,6118
2R	3290745	.	C	G	672.77	.	AC=1;AF=0.500;AN=2;BaseQRankSum=1.467;ClippingRankSum=0.000;DP=67;ExcessHet=3.0103;FS=0.000;MLEAC=1;MLEAF=0.500;MQ=38.96;MQRankSum=-7.921;QD=10.19;ReadPosRankSum=-2.232;SOR=0.797	GT:AD:DP:GQ:PL	0/1:46,20:66:99:701,0,5832
2R	3290746	.	A	G	672.77	.	AC=1;AF=0.500;AN=2;BaseQRankSum=-2.903;ClippingRankSum=0.000;DP=66;ExcessHet=3.0103;FS=1.041;MLEAC=1;MLEAF=0.500;MQ=39.10;MQRankSum=-7.876;QD=10.35;ReadPosRankSum=-2.155;SOR=0.918	GT:AD:DP:GQ:PL	0/1:46,19:65:99:701,0,5832
2R	3290780	.	C	T	1916.77	.	AC=1;AF=0.500;AN=2;BaseQRankSum=1.544;ClippingRankSum=0.000;DP=87;ExcessHet=3.0103;FS=2.877;MLEAC=1;MLEAF=0.500;MQ=34.54;MQRankSum=-8.330;QD=22.29;ReadPosRankSum=-0.751;SOR=1.044	GT:AD:DP:GQ:PL	0/1:37,49:86:99:1945,0,1405
2R	3290786	.	G	T	1955.77	.	AC=1;AF=0.500;AN=2;BaseQRankSum=2.343;ClippingRankSum=0.000;DP=89;ExcessHet=3.0103;FS=4.074;MLEAC=1;MLEAF=0.500;MQ=34.56;MQRankSum=-8.436;QD=22.22;ReadPosRankSum=-0.333;SOR=1.157	GT:AD:DP:GQ:PL	0/1:38,50:88:99:1984,0,1462
2R	3290795	.	T	C	1857.77	.	AC=1;AF=0.500;AN=2;BaseQRankSum=-3.795;ClippingRankSum=0.000;DP=86;ExcessHet=3.0103;FS=2.935;MLEAC=1;MLEAF=0.500;MQ=34.67;MQRankSum=-8.302;QD=21.86;ReadPosRankSum=0.491;SOR=1.109	GT:AD:DP:GQ:PL	0/1:37,48:85:99:1886,0,1426
2R	3290808	.	T	A	1506.77	.	AC=1;AF=0.500;AN=2;BaseQRankSum=-2.260;ClippingRankSum=0.000;DP=73;ExcessHet=3.0103;FS=4.532;MLEAC=1;MLEAF=0.500;MQ=35.34;MQRankSum=-7.805;QD=20.64;ReadPosRankSum=1.629;SOR=1.225	GT:AD:DP:GQ:PL	0/1:34,39:73:99:1535,0,1310
2R	3290818	.	T	C	1509.77	.	AC=1;AF=0.500;AN=2;BaseQRankSum=-3.144;ClippingRankSum=0.000;DP=72;ExcessHet=3.0103;FS=4.676;MLEAC=1;MLEAF=0.500;MQ=35.21;MQRankSum=-7.724;QD=20.97;ReadPosRankSum=1.580;SOR=1.303	GT:AD:DP:GQ:PL	0/1:33,39:72:99:1538,0,1301
2R	3290821	.	T	A	1509.77	.	AC=1;AF=0.500;AN=2;BaseQRankSum=-1.391;ClippingRankSum=0.000;DP=70;ExcessHet=3.0103;FS=3.281;MLEAC=1;MLEAF=0.500;MQ=34.92;MQRankSum=-7.557;QD=21.57;ReadPosRankSum=1.161;SOR=1.127	GT:AD:DP:GQ:PL	0/1:31,39:70:99:1538,0,1301
2R	3290828	.	C	A	280.77	.	AC=1;AF=0.500;AN=2;BaseQRankSum=0.826;ClippingRankSum=0.000;DP=69;ExcessHet=3.0103;FS=3.835;MLEAC=1;MLEAF=0.500;MQ=34.79;MQRankSum=-5.258;QD=4.13;ReadPosRankSum=-0.294;SOR=1.308	GT:AD:DP:GQ:PL	0/1:49,19:68:99:309,0,1735
2R	3290834	.	T	C	1405.77	.	AC=1;AF=0.500;AN=2;BaseQRankSum=-1.812;ClippingRankSum=0.000;DP=63;ExcessHet=3.0103;FS=5.183;MLEAC=1;MLEAF=0.500;MQ=35.10;MQRankSum=-7.189;QD=22.31;ReadPosRankSum=1.031;SOR=1.483	GT:AD:DP:GQ:PL	0/1:28,35:63:99:1434,0,1089
2R	3290836	.	G	C	1353.77	.	AC=1;AF=0.500;AN=2;BaseQRankSum=2.138;ClippingRankSum=0.000;DP=62;ExcessHet=3.0103;FS=6.989;MLEAC=1;MLEAF=0.500;MQ=34.94;MQRankSum=-7.100;QD=21.83;ReadPosRankSum=0.717;SOR=1.454	GT:AD:DP:GQ:PL	0/1:27,35:62:99:1382,0,1137
2R	3290843	.	T	C	1305.77	.	AC=1;AF=0.500;AN=2;BaseQRankSum=-1.512;ClippingRankSum=0.000;DP=63;ExcessHet=3.0103;FS=2.176;MLEAC=1;MLEAF=0.500;MQ=35.43;MQRankSum=-7.250;QD=20.73;ReadPosRankSum=0.979;SOR=1.139	GT:AD:DP:GQ:PL	0/1:29,34:63:99:1334,0,1232
2R	3290850	.	AG	A	1206.73	.	AC=1;AF=0.500;AN=2;BaseQRankSum=-1.072;ClippingRankSum=0.000;DP=63;ExcessHet=3.0103;FS=5.150;MLEAC=1;MLEAF=0.500;MQ=36.31;MQRankSum=-7.395;QD=19.15;ReadPosRankSum=1.282;SOR=1.426	GT:AD:DP:GQ:PL	0/1:32,31:63:99:1244,0,1322
2R	3290856	.	C	G	1140.77	.	AC=1;AF=0.500;AN=2;BaseQRankSum=0.609;ClippingRankSum=0.000;DP=58;ExcessHet=3.0103;FS=3.796;MLEAC=1;MLEAF=0.500;MQ=36.14;MQRankSum=-7.009;QD=19.67;ReadPosRankSum=0.529;SOR=1.384	GT:AD:DP:GQ:PL	0/1:29,29:58:99:1169,0,1202
2R	3290863	.	C	A	930.77	.	AC=1;AF=0.500;AN=2;BaseQRankSum=-1.375;ClippingRankSum=0.000;DP=55;ExcessHet=3.0103;FS=7.883;MLEAC=1;MLEAF=0.500;MQ=37.02;MQRankSum=-6.923;QD=16.92;ReadPosRankSum=0.702;SOR=1.781	GT:AD:DP:GQ:PL	0/1:30,25:55:99:959,0,1217
2R	3290864	.	A	T	930.77	.	AC=1;AF=0.500;AN=2;BaseQRankSum=-1.887;ClippingRankSum=0.000;DP=54;ExcessHet=3.0103;FS=6.037;MLEAC=1;MLEAF=0.500;MQ=36.88;MQRankSum=-6.843;QD=17.24;ReadPosRankSum=0.330;SOR=1.660	GT:AD:DP:GQ:PL	0/1:29,25:54:99:959,0,1217
2R	3290885	.	G	C	544.77	.	AC=1;AF=0.500;AN=2;BaseQRankSum=0.526;ClippingRankSum=0.000;DP=47;ExcessHet=3.0103;FS=6.911;MLEAC=1;MLEAF=0.500;MQ=38.46;MQRankSum=-6.497;QD=11.59;ReadPosRankSum=-1.395;SOR=1.802	GT:AD:DP:GQ:PL	0/1:30,17:47:99:573,0,1149
2R	3290895	.	T	A	349.77	.	AC=1;AF=0.500;AN=2;BaseQRankSum=0.777;ClippingRankSum=0.000;DP=38;ExcessHet=3.0103;FS=7.969;MLEAC=1;MLEAF=0.500;MQ=39.47;MQRankSum=-5.834;QD=9.20;ReadPosRankSum=-1.964;SOR=2.120	GT:AD:DP:GQ:PL	0/1:27,11:38:99:378,0,1114
2R	3290906	.	C	T	156.77	.	AC=1;AF=0.500;AN=2;BaseQRankSum=-2.480;ClippingRankSum=0.000;DP=36;ExcessHet=3.0103;FS=6.793;MLEAC=1;MLEAF=0.500;MQ=40.77;MQRankSum=-5.585;QD=4.35;ReadPosRankSum=-1.819;SOR=2.231	GT:AD:DP:GQ:PL	0/1:29,7:36:99:185,0,1258
2R	3290915	.	A	ATAG	112.73	.	AC=1;AF=0.500;AN=2;BaseQRankSum=-1.828;ClippingRankSum=0.000;DP=36;ExcessHet=3.0103;FS=7.073;MLEAC=1;MLEAF=0.500;MQ=40.95;MQRankSum=-5.016;QD=3.13;ReadPosRankSum=-2.611;SOR=2.303	GT:AD:DP:GQ:PL	0/1:30,6:36:99:150,0,1442
2R	3290916	.	C	A	121.77	.	AC=1;AF=0.500;AN=2;BaseQRankSum=0.812;ClippingRankSum=0.000;DP=40;ExcessHet=3.0103;FS=6.663;MLEAC=1;MLEAF=0.500;MQ=41.16;MQRankSum=-5.071;QD=3.04;ReadPosRankSum=-2.067;SOR=2.105	GT:AD:DP:GQ:PL	0/1:34,6:40:99:150,0,1442
2R	3290919	.	T	G	121.77	.	AC=1;AF=0.500;AN=2;BaseQRankSum=0.540;ClippingRankSum=0.000;DP=39;ExcessHet=3.0103;FS=4.396;MLEAC=1;MLEAF=0.500;MQ=41.51;MQRankSum=-4.818;QD=3.12;ReadPosRankSum=-2.229;SOR=1.792	GT:AD:DP:GQ:PL	0/1:34,5:39:99:150,0,1442
2R	3291598	.	T	A	1073.77	.	AC=2;AF=1.00;AN=2;DP=40;ExcessHet=3.0103;FS=0.000;MLEAC=2;MLEAF=1.00;MQ=35.89;QD=26.84;SOR=0.693	GT:AD:DP:GQ:PL	1/1:0,40:40:99:1102,120,0
2R	3291915	.	T	C	852.77	.	AC=2;AF=1.00;AN=2;DP=34;ExcessHet=3.0103;FS=0.000;MLEAC=2;MLEAF=1.00;MQ=36.99;QD=25.08;SOR=1.085	GT:AD:DP:GQ:PL	1/1:0,34:34:99:881,101,0
2R	3293121	.	C	T	61.77	.	AC=1;AF=0.500;AN=2;BaseQRankSum=-0.488;ClippingRankSum=0.000;DP=43;ExcessHet=3.0103;FS=8.429;MLEAC=1;MLEAF=0.500;MQ=36.41;MQRankSum=-3.240;QD=1.44;ReadPosRankSum=0.523;SOR=1.889	GT:AD:DP:GQ:PL	0/1:38,5:43:90:90,0,12067
2R	3293123	.	A	T	61.77	.	AC=1;AF=0.500;AN=2;BaseQRankSum=-0.826;ClippingRankSum=0.000;DP=44;ExcessHet=3.0103;FS=7.946;MLEAC=1;MLEAF=0.500;MQ=36.44;MQRankSum=-3.216;QD=1.40;ReadPosRankSum=0.759;SOR=1.910	GT:AD:DP:GQ:PL	0/1:39,5:44:90:90,0,12067
2R	3293132	.	T	C	58.77	.	AC=1;AF=0.500;AN=2;BaseQRankSum=-1.088;ClippingRankSum=0.000;DP=44;ExcessHet=3.0103;FS=7.946;MLEAC=1;MLEAF=0.500;MQ=36.11;MQRankSum=-3.139;QD=1.34;ReadPosRankSum=-0.525;SOR=1.910	GT:AD:DP:GQ:PL	0/1:39,5:44:87:87,0,12020
2R	3293158	.	G	C	34.77	.	AC=1;AF=0.500;AN=2;BaseQRankSum=0.336;ClippingRankSum=0.000;DP=39;ExcessHet=3.0103;FS=5.232;MLEAC=1;MLEAF=0.500;MQ=35.10;MQRankSum=-2.592;QD=0.89;ReadPosRankSum=-2.396;SOR=1.496	GT:AD:DP:GQ:PL	0/1:35,4:39:63:63,0,9988
2R	3306196	.	T	TTCGGGCGCCCTGGTCTGCCCGTCCGAACAATCTTTGGCCGTCCAGGCCCCACATGTACTTCAGCTTCTTCTGCCTCAGCTGCACTCTCATAGTCGTCGCTGCTGCCCACGGGTTCTGTATCGTCACCTTCCCGTGCATTCGAA	431.73	.	AC=1;AF=0.500;AN=2;BaseQRankSum=0.526;ClippingRankSum=0.000;DP=19;ExcessHet=3.0103;FS=13.667;MLEAC=1;MLEAF=0.500;MQ=37.77;MQRankSum=2.923;QD=23.99;ReadPosRankSum=-3.877;SOR=3.236	GT:AD:DP:GQ:PL	0/1:8,10:18:99:469,0,3706
2R	3317962	.	T	TA	53.70	.	AC=2;AF=1.00;AN=2;DP=2;ExcessHet=3.0103;FS=0.000;MLEAC=2;MLEAF=1.00;MQ=44.00;QD=26.85;SOR=2.303	GT:AD:DP:GQ:PL	1/1:0,2:2:6:90,6,0
2R	3317968	.	G	A	52.78	.	AC=1;AF=0.500;AN=2;BaseQRankSum=-0.967;ClippingRankSum=0.000;DP=3;ExcessHet=3.0103;FS=0.000;MLEAC=1;MLEAF=0.500;MQ=44.00;MQRankSum=0.000;QD=17.59;ReadPosRankSum=0.967;SOR=1.179	GT:AD:DP:GQ:PL	0/1:1,2:3:26:81,0,26
2R	3320305	.	C	A	123.84	.	AC=2;AF=1.00;AN=2;DP=6;ExcessHet=3.0103;FS=0.000;MLEAC=2;MLEAF=1.00;MQ=22.41;QD=20.64;SOR=2.303	GT:AD:DP:GQ:PL	1/1:0,6:6:18:152,18,0
2R	3342063	.	A	C	854.77	.	AC=2;AF=1.00;AN=2;DP=20;ExcessHet=3.0103;FS=0.000;MLEAC=2;MLEAF=1.00;MQ=38.56;QD=30.31;SOR=3.716	GT:AD:DP:GQ:PL	1/1:0,20:20:60:883,60,0
2R	3342067	.	T	A	854.77	.	AC=2;AF=1.00;AN=2;DP=19;ExcessHet=3.0103;FS=0.000;MLEAC=2;MLEAF=1.00;MQ=38.25;QD=28.13;SOR=3.611	GT:AD:DP:GQ:PL	1/1:0,19:19:60:883,60,0
2R	3342084	.	A	G	675.77	.	AC=2;AF=1.00;AN=2;DP=15;ExcessHet=3.0103;FS=0.000;MLEAC=2;MLEAF=1.00;MQ=35.35;QD=33.82;SOR=3.126	GT:AD:DP:GQ:PL	1/1:0,15:15:48:704,48,0
2R	3342102	.	C	T	614.77	.	AC=2;AF=1.00;AN=2;DP=14;ExcessHet=3.0103;FS=0.000;MLEAC=2;MLEAF=1.00;MQ=35.10;QD=28.18;SOR=3.912	GT:AD:DP:GQ:PL	1/1:0,14:14:45:643,45,0
2R	3342139	.	A	G	708.77	.	AC=2;AF=1.00;AN=2;DP=16;ExcessHet=3.0103;FS=0.000;MLEAC=2;MLEAF=1.00;MQ=36.23;QD=29.63;SOR=5.670	GT:AD:DP:GQ:PL	1/1:0,16:16:51:737,51,0
2R	3342144	.	A	G	733.77	.	AC=2;AF=1.00;AN=2;DP=18;ExcessHet=3.0103;FS=0.000;MLEAC=2;MLEAF=1.00;MQ=34.87;QD=32.77;SOR=4.407	GT:AD:DP:GQ:PL	1/1:0,18:18:54:762,54,0
2R	3344637	.	C	G	352.77	.	AC=2;AF=1.00;AN=2;DP=16;ExcessHet=3.0103;FS=0.000;MLEAC=2;MLEAF=1.00;MQ=23.30;QD=22.05;SOR=4.174	GT:AD:DP:GQ:PL	1/1:0,16:16:47:381,47,0
2R	3374889	.	T	TTCAGCGGGTGCACTTAGAGTG	40.73	.	AC=1;AF=0.500;AN=2;BaseQRankSum=0.612;ClippingRankSum=0.000;DP=15;ExcessHet=3.0103;FS=0.000;MLEAC=1;MLEAF=0.500;MQ=33.68;MQRankSum=3.030;QD=2.72;ReadPosRankSum=-1.520;SOR=0.818	GT:AD:DP:GQ:PL	0/1:12,3:15:78:78,0,684
2R	3375762	.	T	A	40.77	.	AC=1;AF=0.500;AN=2;BaseQRankSum=-1.282;ClippingRankSum=0.000;DP=5;ExcessHet=3.0103;FS=0.000;MLEAC=1;MLEAF=0.500;MQ=41.30;MQRankSum=-0.524;QD=8.15;ReadPosRankSum=1.645;SOR=1.022	GT:AD:DP:GQ:PL	0/1:2,3:5:46:69,0,46
2R	3376025	.	A	G	38.77	.	AC=1;AF=0.500;AN=2;BaseQRankSum=-0.484;ClippingRankSum=0.000;DP=7;ExcessHet=3.0103;FS=3.680;MLEAC=1;MLEAF=0.500;MQ=38.55;MQRankSum=0.566;QD=5.54;ReadPosRankSum=-0.566;SOR=2.494	GT:AD:DP:GQ:PL	0/1:3,4:7:57:67,0,57
2R	3394207	.	G	A	931.77	.	AC=1;AF=0.500;AN=2;BaseQRankSum=1.361;ClippingRankSum=0.000;DP=45;ExcessHet=3.0103;FS=2.094;MLEAC=1;MLEAF=0.500;MQ=32.37;MQRankSum=2.142;QD=20.71;SOR=0.286	GT:AD:DP:GQ:PL	0/1:4,41:45:46:960,0,46
2R	3395934	.	A	G	995.77	.	AC=2;AF=1.00;AN=2;DP=39;ExcessHet=3.0103;FS=0.000;MLEAC=2;MLEAF=1.00;MQ=43.27;QD=26.20;SOR=1.040	GT:AD:DP:GQ:PL	1/1:0,38:38:99:1024,114,0
2R	3447440	.	G	A	31.77	.	AC=1;AF=0.500;AN=2;BaseQRankSum=0.728;ClippingRankSum=0.000;DP=10;ExcessHet=3.0103;FS=3.310;MLEAC=1;MLEAF=0.500;MQ=34.92;MQRankSum=1.593;QD=3.18;ReadPosRankSum=-0.842;SOR=2.303	GT:AD:DP:GQ:PL	0/1:8,2:10:60:60,0,1404
2R	3447442	.	T	TAAGC	64.73	.	AC=1;AF=0.500;AN=2;BaseQRankSum=-0.557;ClippingRankSum=0.000;DP=10;ExcessHet=3.0103;FS=3.310;MLEAC=1;MLEAF=0.500;MQ=34.92;MQRankSum=1.593;QD=6.47;ReadPosRankSum=-0.728;SOR=2.303	GT:AD:DP:GQ:PL	0/1:8,2:10:99:102,0,1401
2R	3451728	.	A	G	129.77	.	AC=1;AF=0.500;AN=2;BaseQRankSum=1.389;ClippingRankSum=0.000;DP=30;ExcessHet=3.0103;FS=15.392;MLEAC=1;MLEAF=0.500;MQ=33.39;MQRankSum=1.457;QD=4.33;ReadPosRankSum=0.505;SOR=4.097	GT:AD:DP:GQ:PL	0/1:21,9:30:99:158,0,475
2R	3451764	.	G	GAAAAATAAA	361.73	.	AC=1;AF=0.500;AN=2;BaseQRankSum=0.905;ClippingRankSum=0.000;DP=31;ExcessHet=3.0103;FS=19.293;MLEAC=1;MLEAF=0.500;MQ=34.47;MQRankSum=1.878;QD=11.67;ReadPosRankSum=-1.712;SOR=4.632	GT:AD:DP:GQ:PL	0/1:21,10:31:99:399,0,1389
2R	3451769	.	A	C	367.77	.	AC=1;AF=0.500;AN=2;BaseQRankSum=2.656;ClippingRankSum=0.000;DP=33;ExcessHet=3.0103;FS=12.656;MLEAC=1;MLEAF=0.500;MQ=34.90;MQRankSum=1.928;QD=11.14;ReadPosRankSum=-1.632;SOR=3.121	GT:AD:DP:GQ:PL	0/1:22,11:33:99:396,0,1421
2R	3451996	.	C	A	116.77	.	AC=1;AF=0.500;AN=2;BaseQRankSum=1.889;ClippingRankSum=0.000;DP=26;ExcessHet=3.0103;FS=0.000;MLEAC=1;MLEAF=0.500;MQ=36.48;MQRankSum=3.321;QD=4.49;ReadPosRankSum=-0.283;SOR=0.512	GT:AD:DP:GQ:PL	0/1:18,8:26:99:145,0,417
2R	3452039	.	A	C	170.77	.	AC=1;AF=0.500;AN=2;BaseQRankSum=-2.042;ClippingRankSum=0.000;DP=33;ExcessHet=3.0103;FS=0.000;MLEAC=1;MLEAF=0.500;MQ=36.07;MQRankSum=2.555;QD=5.17;ReadPosRankSum=1.907;SOR=0.527	GT:AD:DP:GQ:PL	0/1:22,11:33:99:199,0,543
2R	3452131	.	T	TGGTATTTTGATTTAAGACAATC	467.73	.	AC=1;AF=0.500;AN=2;BaseQRankSum=0.571;ClippingRankSum=0.000;DP=38;ExcessHet=3.0103;FS=14.856;MLEAC=1;MLEAF=0.500;MQ=33.54;MQRankSum=2.108;QD=12.31;ReadPosRankSum=-3.658;SOR=2.452	GT:AD:DP:GQ:PL	0/1:27,11:38:99:505,0,6009
2R	3452403	.	G	T	68.77	.	AC=1;AF=0.500;AN=2;BaseQRankSum=1.015;ClippingRankSum=0.000;DP=44;ExcessHet=3.0103;FS=18.061;MLEAC=1;MLEAF=0.500;MQ=37.93;MQRankSum=0.842;QD=1.56;ReadPosRankSum=-4.155;SOR=4.199	GT:AD:DP:GQ:PL	0/1:36,8:44:97:97,0,876
2R	3452931	.	G	A	1332.77	.	AC=2;AF=1.00;AN=2;DP=51;ExcessHet=3.0103;FS=0.000;MLEAC=2;MLEAF=1.00;MQ=40.29;QD=26.66;SOR=0.952	GT:AD:DP:GQ:PL	1/1:0,50:50:99:1361,150,0
2R	3452948	.	AT	A	650.73	.	AC=2;AF=1.00;AN=2;BaseQRankSum=2.057;ClippingRankSum=0.000;DP=50;ExcessHet=3.0103;FS=1.926;MLEAC=2;MLEAF=1.00;MQ=41.06;MQRankSum=1.156;QD=15.13;ReadPosRankSum=0.188;SOR=1.236	GT:AD:DP:GQ:PL	1/1:4,39:43:48:688,48,0
2R	3453207	.	A	G	1001.77	.	AC=2;AF=1.00;AN=2;DP=37;ExcessHet=3.0103;FS=0.000;MLEAC=2;MLEAF=1.00;MQ=39.19;QD=27.07;SOR=1.609	GT:AD:DP:GQ:PL	1/1:0,37:37:99:1030,111,0
2R	3454247	.	C	A	48.77	.	AC=1;AF=0.500;AN=2;BaseQRankSum=1.947;ClippingRankSum=0.000;DP=38;ExcessHet=3.0103;FS=8.678;MLEAC=1;MLEAF=0.500;MQ=35.55;MQRankSum=-2.874;QD=1.28;ReadPosRankSum=-1.021;SOR=3.278	GT:AD:DP:GQ:PL	0/1:33,5:38:77:77,0,775
2R	3454270	.	A	G	46.77	.	AC=1;AF=0.500;AN=2;BaseQRankSum=-2.157;ClippingRankSum=0.000;DP=35;ExcessHet=3.0103;FS=5.603;MLEAC=1;MLEAF=0.500;MQ=36.00;MQRankSum=-2.853;QD=1.34;ReadPosRankSum=0.132;SOR=2.448	GT:AD:DP:GQ:PL	0/1:31,4:35:75:75,0,765
2R	3454282	.	C	G	53.77	.	AC=1;AF=0.500;AN=2;BaseQRankSum=0.952;ClippingRankSum=0.000;DP=33;ExcessHet=3.0103;FS=5.391;MLEAC=1;MLEAF=0.500;MQ=36.02;MQRankSum=-2.811;QD=1.63;ReadPosRankSum=0.552;SOR=2.147	GT:AD:DP:GQ:PL	0/1:29,4:33:82:82,0,660
2R	3454319	.	C	G	133.77	.	AC=1;AF=0.500;AN=2;BaseQRankSum=-2.291;ClippingRankSum=0.000;DP=35;ExcessHet=3.0103;FS=16.646;MLEAC=1;MLEAF=0.500;MQ=34.67;MQRankSum=-3.607;QD=3.82;ReadPosRankSum=0.591;SOR=3.906	GT:AD:DP:GQ:PL	0/1:29,6:35:99:162,0,1242
2R	3454322	.	G	A	127.77	.	AC=1;AF=0.500;AN=2;BaseQRankSum=1.279;ClippingRankSum=0.000;DP=37;ExcessHet=3.0103;FS=16.577;MLEAC=1;MLEAF=0.500;MQ=34.72;MQRankSum=-3.642;QD=3.45;ReadPosRankSum=0.969;SOR=3.906	GT:AD:DP:GQ:PL	0/1:31,6:37:99:156,0,1326
2R	3454331	.	GACACCT	G	112.73	.	AC=1;AF=0.500;AN=2;BaseQRankSum=1.687;ClippingRankSum=0.000;DP=39;ExcessHet=3.0103;FS=20.801;MLEAC=1;MLEAF=0.500;MQ=34.60;MQRankSum=-3.670;QD=2.89;ReadPosRankSum=0.721;SOR=3.901	GT:AD:DP:GQ:PL	0/1:33,6:39:99:150,0,1410
2R	3454338	.	GCAC	G	121.73	.	AC=1;AF=0.500;AN=2;BaseQRankSum=0.022;ClippingRankSum=0.000;DP=37;ExcessHet=3.0103;FS=20.977;MLEAC=1;MLEAF=0.500;MQ=34.73;MQRankSum=-3.677;QD=3.29;ReadPosRankSum=0.742;SOR=3.900	GT:AD:DP:GQ:PL	0/1:31,6:37:99:159,0,1284
2R	3454354	.	A	C	43.77	.	AC=1;AF=0.500;AN=2;BaseQRankSum=-1.296;ClippingRankSum=0.000;DP=36;ExcessHet=3.0103;FS=13.936;MLEAC=1;MLEAF=0.500;MQ=34.69;MQRankSum=-3.231;QD=1.22;ReadPosRankSum=0.964;SOR=3.238	GT:AD:DP:GQ:PL	0/1:32,4:36:72:72,0,1315
2R	3454357	.	G	A	37.77	.	AC=1;AF=0.500;AN=2;BaseQRankSum=0.963;ClippingRankSum=0.000;DP=37;ExcessHet=3.0103;FS=14.433;MLEAC=1;MLEAF=0.500;MQ=34.89;MQRankSum=-3.243;QD=1.02;ReadPosRankSum=0.888;SOR=3.236	GT:AD:DP:GQ:PL	0/1:33,4:37:66:66,0,1395
2R	3454362	.	G	T	31.77	.	AC=1;AF=0.500;AN=2;BaseQRankSum=0.492;ClippingRankSum=0.000;DP=40;ExcessHet=3.0103;FS=9.746;MLEAC=1;MLEAF=0.500;MQ=35.22;MQRankSum=-3.264;QD=0.79;ReadPosRankSum=0.318;SOR=3.245	GT:AD:DP:GQ:PL	0/1:36,4:40:60:60,0,1467
2R	3464942	.	A	AG	37.73	.	AC=1;AF=0.500;AN=2;BaseQRankSum=0.571;ClippingRankSum=0.000;DP=20;ExcessHet=3.0103;FS=11.326;MLEAC=1;MLEAF=0.500;MQ=35.47;MQRankSum=-0.695;QD=1.89;ReadPosRankSum=0.053;SOR=2.794	GT:AD:DP:GQ:PL	0/1:17,3:20:75:75,0,744
2R	3464943	.	T	A	46.77	.	AC=1;AF=0.500;AN=2;BaseQRankSum=-0.970;ClippingRankSum=0.000;DP=20;ExcessHet=3.0103;FS=11.326;MLEAC=1;MLEAF=0.500;MQ=35.47;MQRankSum=-0.695;QD=2.34;ReadPosRankSum=0.106;SOR=2.794	GT:AD:DP:GQ:PL	0/1:17,3:20:75:75,0,744
2R	3465335	.	G	A	933.77	.	AC=2;AF=1.00;AN=2;DP=35;ExcessHet=3.0103;FS=0.000;MLEAC=2;MLEAF=1.00;MQ=34.69;QD=26.68;SOR=2.368	GT:AD:DP:GQ:PL	1/1:0,35:35:99:962,105,0
2R	3471010	.	G	C	315.77	.	AC=2;AF=1.00;AN=2;DP=13;ExcessHet=3.0103;FS=0.000;MLEAC=2;MLEAF=1.00;MQ=30.71;QD=24.29;SOR=3.767	GT:AD:DP:GQ:PL	1/1:0,13:13:39:344,39,0
2R	3471343	.	C	T	105.90	.	AC=2;AF=1.00;AN=2;DP=5;ExcessHet=3.0103;FS=0.000;MLEAC=2;MLEAF=1.00;MQ=34.99;QD=21.18;SOR=3.611	GT:AD:DP:GQ:PL	1/1:0,5:5:15:134,15,0
2R	3471801	.	C	G	62.74	.	AC=2;AF=1.00;AN=2;DP=2;ExcessHet=3.0103;FS=0.000;MLEAC=2;MLEAF=1.00;MQ=21.00;QD=31.37;SOR=0.693	GT:AD:DP:GQ:PL	1/1:0,2:2:6:90,6,0
2R	3471810	.	T	C	62.74	.	AC=2;AF=1.00;AN=2;DP=2;ExcessHet=3.0103;FS=0.000;MLEAC=2;MLEAF=1.00;MQ=21.00;QD=31.37;SOR=0.693	GT:AD:DP:GQ:PL	1/1:0,2:2:6:90,6,0
2R	3471834	.	G	A	62.74	.	AC=2;AF=1.00;AN=2;DP=2;ExcessHet=3.0103;FS=0.000;MLEAC=2;MLEAF=1.00;MQ=21.00;QD=31.37;SOR=0.693	GT:AD:DP:GQ:PL	1/1:0,2:2:6:90,6,0
2R	3471839	.	T	A	62.74	.	AC=2;AF=1.00;AN=2;DP=2;ExcessHet=3.0103;FS=0.000;MLEAC=2;MLEAF=1.00;MQ=21.00;QD=31.37;SOR=0.693	GT:AD:DP:GQ:PL	1/1:0,2:2:6:90,6,0
2R	3471846	.	C	A	62.74	.	AC=2;AF=1.00;AN=2;DP=2;ExcessHet=3.0103;FS=0.000;MLEAC=2;MLEAF=1.00;MQ=21.00;QD=31.37;SOR=0.693	GT:AD:DP:GQ:PL	1/1:0,2:2:6:90,6,0
2R	3471848	.	T	G	62.74	.	AC=2;AF=1.00;AN=2;DP=2;ExcessHet=3.0103;FS=0.000;MLEAC=2;MLEAF=1.00;MQ=21.00;QD=31.37;SOR=0.693	GT:AD:DP:GQ:PL	1/1:0,2:2:6:90,6,0
2R	3473009	.	G	A	32.77	.	AC=1;AF=0.500;AN=2;BaseQRankSum=-1.282;ClippingRankSum=0.000;DP=6;ExcessHet=3.0103;FS=0.000;MLEAC=1;MLEAF=0.500;MQ=33.11;MQRankSum=-1.834;QD=5.46;ReadPosRankSum=0.842;SOR=0.223	GT:AD:DP:GQ:PL	0/1:4,2:6:61:61,0,171
2R	3473016	.	A	G	35.77	.	AC=1;AF=0.500;AN=2;BaseQRankSum=-1.645;ClippingRankSum=0.000;DP=5;ExcessHet=3.0103;FS=0.000;MLEAC=1;MLEAF=0.500;MQ=33.32;MQRankSum=-1.645;QD=7.15;ReadPosRankSum=0.524;SOR=0.368	GT:AD:DP:GQ:PL	0/1:3,2:5:64:64,0,137
2R	3473047	.	T	G	49.77	.	AC=1;AF=0.500;AN=2;BaseQRankSum=-1.383;ClippingRankSum=0.000;DP=4;ExcessHet=3.0103;FS=0.000;MLEAC=1;MLEAF=0.500;MQ=33.65;MQRankSum=-1.383;QD=12.44;ReadPosRankSum=-1.383;SOR=0.693	GT:AD:DP:GQ:PL	0/1:2,2:4:78:78,0,97
2R	3473053	.	A	C	49.77	.	AC=1;AF=0.500;AN=2;BaseQRankSum=-1.383;ClippingRankSum=0.000;DP=4;ExcessHet=3.0103;FS=0.000;MLEAC=1;MLEAF=0.500;MQ=33.65;MQRankSum=-1.383;QD=12.44;ReadPosRankSum=-1.383;SOR=0.693	GT:AD:DP:GQ:PL	0/1:2,2:4:78:78,0,97
2R	3477830	.	T	G	644.77	.	AC=2;AF=1.00;AN=2;DP=26;ExcessHet=3.0103;FS=0.000;MLEAC=2;MLEAF=1.00;MQ=36.54;QD=24.80;SOR=3.611	GT:AD:DP:GQ:PL	1/1:0,26:26:77:673,77,0
2R	3478013	.	C	A	816.77	.	AC=2;AF=1.00;AN=2;DP=33;ExcessHet=3.0103;FS=0.000;MLEAC=2;MLEAF=1.00;MQ=36.64;QD=25.52;SOR=0.818	GT:AD:DP:GQ:PL	1/1:0,32:32:96:845,96,0
2R	3481892	.	CA	C	39.73	.	AC=1;AF=0.500;AN=2;BaseQRankSum=-0.096;ClippingRankSum=0.000;DP=32;ExcessHet=3.0103;FS=5.371;MLEAC=1;MLEAF=0.500;MQ=31.85;MQRankSum=1.205;QD=1.32;ReadPosRankSum=0.734;SOR=1.486	GT:AD:DP:GQ:PL	0/1:26,4:30:77:77,0,747
2R	3481913	.	A	C	39.77	.	AC=1;AF=0.500;AN=2;BaseQRankSum=-1.556;ClippingRankSum=0.000;DP=31;ExcessHet=3.0103;FS=5.170;MLEAC=1;MLEAF=0.500;MQ=32.53;MQRankSum=0.865;QD=1.28;ReadPosRankSum=0.452;SOR=1.504	GT:AD:DP:GQ:PL	0/1:27,4:31:68:68,0,646
2R	3481930	.	G	T	46.77	.	AC=1;AF=0.500;AN=2;BaseQRankSum=1.312;ClippingRankSum=0.000;DP=33;ExcessHet=3.0103;FS=4.746;MLEAC=1;MLEAF=0.500;MQ=32.15;MQRankSum=1.091;QD=1.42;ReadPosRankSum=-1.116;SOR=1.543	GT:AD:DP:GQ:PL	0/1:29,4:33:75:75,0,1423
2R	3482177	.	A	G	180.77	.	AC=1;AF=0.500;AN=2;BaseQRankSum=0.139;ClippingRankSum=0.000;DP=28;ExcessHet=3.0103;FS=4.151;MLEAC=1;MLEAF=0.500;MQ=31.67;MQRankSum=2.390;QD=6.46;ReadPosRankSum=-1.408;SOR=1.524	GT:AD:DP:GQ:PL	0/1:21,7:28:99:209,0,903
2R	3482194	.	T	C	151.77	.	AC=1;AF=0.500;AN=2;BaseQRankSum=-0.410;ClippingRankSum=0.000;DP=30;ExcessHet=3.0103;FS=7.732;MLEAC=1;MLEAF=0.500;MQ=30.58;MQRankSum=2.163;QD=5.06;ReadPosRankSum=0.311;SOR=2.255	GT:AD:DP:GQ:PL	0/1:24,6:30:99:180,0,990
2R	3482202	.	C	T	151.77	.	AC=1;AF=0.500;AN=2;BaseQRankSum=-0.473;ClippingRankSum=0.000;DP=30;ExcessHet=3.0103;FS=7.558;MLEAC=1;MLEAF=0.500;MQ=30.85;MQRankSum=2.046;QD=5.06;ReadPosRankSum=0.597;SOR=2.276	GT:AD:DP:GQ:PL	0/1:24,6:30:99:180,0,990
2R	3482222	.	T	C	235.77	.	AC=1;AF=0.500;AN=2;BaseQRankSum=0.954;ClippingRankSum=0.000;DP=32;ExcessHet=3.0103;FS=9.975;MLEAC=1;MLEAF=0.500;MQ=31.68;MQRankSum=2.767;QD=7.37;ReadPosRankSum=-1.351;SOR=2.833	GT:AD:DP:GQ:PL	0/1:24,8:32:99:264,0,984
2R	3482224	.	G	T	277.77	.	AC=1;AF=0.500;AN=2;BaseQRankSum=1.113;ClippingRankSum=0.000;DP=32;ExcessHet=3.0103;FS=9.975;MLEAC=1;MLEAF=0.500;MQ=31.68;MQRankSum=2.767;QD=8.68;ReadPosRankSum=-1.393;SOR=2.833	GT:AD:DP:GQ:PL	0/1:24,8:32:99:306,0,981
2R	3482229	.	T	C	277.77	.	AC=1;AF=0.500;AN=2;BaseQRankSum=0.812;ClippingRankSum=0.000;DP=33;ExcessHet=3.0103;FS=6.181;MLEAC=1;MLEAF=0.500;MQ=31.82;MQRankSum=3.018;QD=8.42;ReadPosRankSum=-1.497;SOR=2.093	GT:AD:DP:GQ:PL	0/1:24,9:33:99:306,0,981
2R	3482230	.	A	G	277.77	.	AC=1;AF=0.500;AN=2;BaseQRankSum=0.365;ClippingRankSum=0.000;DP=33;ExcessHet=3.0103;FS=6.181;MLEAC=1;MLEAF=0.500;MQ=31.82;MQRankSum=3.018;QD=8.42;ReadPosRankSum=-1.375;SOR=2.093	GT:AD:DP:GQ:PL	0/1:24,9:33:99:306,0,981
2R	3482272	.	A	G	303.77	.	AC=1;AF=0.500;AN=2;BaseQRankSum=-1.555;ClippingRankSum=0.000;DP=44;ExcessHet=3.0103;FS=7.895;MLEAC=1;MLEAF=0.500;MQ=32.79;MQRankSum=3.374;QD=6.90;ReadPosRankSum=0.643;SOR=2.271	GT:AD:DP:GQ:PL	0/1:31,13:44:99:332,0,705
2R	3482312	.	AT	A	55.73	.	AC=1;AF=0.500;AN=2;BaseQRankSum=-0.093;ClippingRankSum=0.000;DP=40;ExcessHet=3.0103;FS=0.000;MLEAC=1;MLEAF=0.500;MQ=33.54;MQRankSum=2.620;QD=1.47;ReadPosRankSum=-1.772;SOR=0.693	GT:AD:DP:GQ:PL	0/1:33,5:38:93:93,0,1362
2R	3482396	.	ATACATATAC	A	165.73	.	AC=1;AF=0.500;AN=2;BaseQRankSum=-1.743;ClippingRankSum=0.000;DP=52;ExcessHet=3.0103;FS=18.239;MLEAC=1;MLEAF=0.500;MQ=33.54;MQRankSum=4.538;QD=3.19;ReadPosRankSum=-2.827;SOR=4.407	GT:AD:DP:GQ:PL	0/1:44,8:52:99:203,0,22121
2R	3482412	.	T	TG	181.73	.	AC=1;AF=0.500;AN=2;BaseQRankSum=0.596;ClippingRankSum=0.000;DP=47;ExcessHet=3.0103;FS=18.503;MLEAC=1;MLEAF=0.500;MQ=33.67;MQRankSum=4.500;QD=3.87;SOR=4.406	GT:AD:DP:GQ:PL	0/1:39,8:47:99:219,0,21096
2R	3482414	.	C	A	232.77	.	AC=1;AF=0.500;AN=2;BaseQRankSum=1.999;ClippingRankSum=0.000;DP=47;ExcessHet=3.0103;FS=18.503;MLEAC=1;MLEAF=0.500;MQ=33.67;MQRankSum=4.500;QD=4.95;SOR=4.406	GT:AD:DP:GQ:PL	0/1:39,8:47:99:261,0,21093
2R	3482417	.	ATAC	A	261.73	.	AC=1;AF=0.500;AN=2;BaseQRankSum=-1.643;ClippingRankSum=0.000;DP=47;ExcessHet=3.0103;FS=22.176;MLEAC=1;MLEAF=0.500;MQ=33.94;MQRankSum=4.699;QD=5.57;ReadPosRankSum=-2.373;SOR=4.613	GT:AD:DP:GQ:PL	0/1:38,9:47:99:299,0,21256
2R	3482422	.	T	A	273.77	.	AC=1;AF=0.500;AN=2;BaseQRankSum=1.327;ClippingRankSum=0.000;DP=48;ExcessHet=3.0103;FS=18.730;MLEAC=1;MLEAF=0.500;MQ=33.80;MQRankSum=4.109;QD=5.70;ReadPosRankSum=-2.194;SOR=3.245	GT:AD:DP:GQ:PL	0/1:38,10:48:99:302,0,20931
2R	3482424	.	C	CTGAA	268.73	.	AC=1;AF=0.500;AN=2;BaseQRankSum=-0.084;ClippingRankSum=0.000;DP=48;ExcessHet=3.0103;FS=18.730;MLEAC=1;MLEAF=0.500;MQ=33.80;MQRankSum=4.109;QD=5.60;ReadPosRankSum=-0.408;SOR=3.245	GT:AD:DP:GQ:PL	0/1:38,10:48:99:306,0,20579
2R	3482428	.	TACA	T	271.73	.	AC=1;AF=0.500;AN=2;BaseQRankSum=0.643;ClippingRankSum=0.000;DP=47;ExcessHet=3.0103;FS=19.267;MLEAC=1;MLEAF=0.500;MQ=34.02;MQRankSum=4.076;QD=5.78;ReadPosRankSum=-0.036;SOR=3.242	GT:AD:DP:GQ:PL	0/1:37,10:47:99:309,0,19878
2R	3482454	.	A	G	328.77	.	AC=1;AF=0.500;AN=2;BaseQRankSum=-2.136;ClippingRankSum=0.000;DP=42;ExcessHet=3.0103;FS=11.233;MLEAC=1;MLEAF=0.500;MQ=35.10;MQRankSum=4.052;QD=7.83;ReadPosRankSum=0.000;SOR=2.469	GT:AD:DP:GQ:PL	0/1:31,11:42:99:357,0,17883
2R	3482471	.	A	C	377.77	.	AC=1;AF=0.500;AN=2;BaseQRankSum=0.305;ClippingRankSum=0.000;DP=38;ExcessHet=3.0103;FS=5.312;MLEAC=1;MLEAF=0.500;MQ=34.97;MQRankSum=3.431;QD=9.94;ReadPosRankSum=-0.772;SOR=1.739	GT:AD:DP:GQ:PL	0/1:26,12:38:99:406,0,13215
2R	3482576	.	A	C	152.77	.	AC=1;AF=0.500;AN=2;BaseQRankSum=-0.375;ClippingRankSum=0.000;DP=25;ExcessHet=3.0103;FS=6.358;MLEAC=1;MLEAF=0.500;MQ=33.58;MQRankSum=1.055;QD=6.11;ReadPosRankSum=-0.088;SOR=0.073	GT:AD:DP:GQ:PL	0/1:17,8:25:99:181,0,393
2R	3482659	.	G	A	82.77	.	AC=1;AF=0.500;AN=2;BaseQRankSum=-1.553;ClippingRankSum=0.000;DP=16;ExcessHet=3.0103;FS=9.031;MLEAC=1;MLEAF=0.500;MQ=33.33;MQRankSum=0.055;QD=5.17;ReadPosRankSum=1.031;SOR=0.023	GT:AD:DP:GQ:PL	0/1:10,6:16:99:111,0,232
2R	3482697	.	G	T	102.77	.	AC=1;AF=0.500;AN=2;BaseQRankSum=0.867;ClippingRankSum=0.000;DP=13;ExcessHet=3.0103;FS=7.160;MLEAC=1;MLEAF=0.500;MQ=34.36;MQRankSum=-0.191;QD=7.91;ReadPosRankSum=-0.977;SOR=0.042	GT:AD:DP:GQ:PL	0/1:7,6:13:99:131,0,157
2R	3482870	.	G	C	47.77	.	AC=1;AF=0.500;AN=2;BaseQRankSum=-0.259;ClippingRankSum=0.000;DP=14;ExcessHet=3.0103;FS=0.000;MLEAC=1;MLEAF=0.500;MQ=42.94;MQRankSum=-0.348;QD=3.41;ReadPosRankSum=0.454;SOR=0.105	GT:AD:DP:GQ:PL	0/1:11,3:14:76:76,0,430
2R	3484044	.	G	T	58.77	.	AC=1;AF=0.500;AN=2;BaseQRankSum=-1.818;ClippingRankSum=0.000;DP=19;ExcessHet=3.0103;FS=21.461;MLEAC=1;MLEAF=0.500;MQ=33.74;MQRankSum=2.628;QD=3.67;ReadPosRankSum=-2.573;SOR=2.774	GT:AD:DP:GQ:PL	0/1:13,3:16:87:87,0,560
2R	3484048	.	G	A	55.77	.	AC=1;AF=0.500;AN=2;BaseQRankSum=2.009;ClippingRankSum=0.000;DP=20;ExcessHet=3.0103;FS=18.325;MLEAC=1;MLEAF=0.500;MQ=33.61;MQRankSum=2.646;QD=3.28;ReadPosRankSum=-2.213;SOR=2.776	GT:AD:DP:GQ:PL	0/1:14,3:17:84:84,0,592
2R	3484063	.	A	T	55.77	.	AC=1;AF=0.500;AN=2;BaseQRankSum=-0.859;ClippingRankSum=0.000;DP=21;ExcessHet=3.0103;FS=18.325;MLEAC=1;MLEAF=0.500;MQ=34.18;MQRankSum=2.646;QD=3.28;ReadPosRankSum=-2.213;SOR=2.776	GT:AD:DP:GQ:PL	0/1:14,3:17:84:84,0,633
2R	3484072	.	G	A	55.77	.	AC=1;AF=0.500;AN=2;BaseQRankSum=-1.295;ClippingRankSum=0.000;DP=21;ExcessHet=3.0103;FS=18.325;MLEAC=1;MLEAF=0.500;MQ=34.18;MQRankSum=2.646;QD=3.28;ReadPosRankSum=-1.455;SOR=2.776	GT:AD:DP:GQ:PL	0/1:14,3:17:84:84,0,633
2R	3484075	.	G	A	55.77	.	AC=1;AF=0.500;AN=2;BaseQRankSum=0.148;ClippingRankSum=0.000;DP=21;ExcessHet=3.0103;FS=18.325;MLEAC=1;MLEAF=0.500;MQ=34.18;MQRankSum=2.646;QD=3.28;ReadPosRankSum=-1.455;SOR=2.776	GT:AD:DP:GQ:PL	0/1:14,3:17:84:84,0,633
2R	3484076	.	A	T	55.77	.	AC=1;AF=0.500;AN=2;BaseQRankSum=-1.327;ClippingRankSum=0.000;DP=21;ExcessHet=3.0103;FS=18.325;MLEAC=1;MLEAF=0.500;MQ=34.18;MQRankSum=2.646;QD=3.28;ReadPosRankSum=-1.456;SOR=2.776	GT:AD:DP:GQ:PL	0/1:14,3:17:84:84,0,633
2R	3484082	.	A	G	55.77	.	AC=1;AF=0.500;AN=2;BaseQRankSum=-0.469;ClippingRankSum=0.000;DP=21;ExcessHet=3.0103;FS=18.325;MLEAC=1;MLEAF=0.500;MQ=34.18;MQRankSum=2.646;QD=3.28;ReadPosRankSum=-0.695;SOR=2.776	GT:AD:DP:GQ:PL	0/1:14,3:17:84:84,0,633
2R	3484083	.	TTGGGGAATAAAATGAGAAGAAATTTAAAATTGTTTAAAAGTG	T	208.73	.	AC=1;AF=0.500;AN=2;BaseQRankSum=-0.315;ClippingRankSum=0.000;DP=27;ExcessHet=3.0103;FS=12.411;MLEAC=1;MLEAF=0.500;MQ=33.46;MQRankSum=-3.814;QD=9.08;ReadPosRankSum=2.946;SOR=3.737	GT:AD:DP:GQ:PL	0/1:16,7:23:99:246,0,705
2R	3484085	.	G	C	55.77	.	AC=1;AF=0.500;AN=2;BaseQRankSum=-2.183;ClippingRankSum=0.000;DP=21;ExcessHet=3.0103;FS=18.325;MLEAC=1;MLEAF=0.500;MQ=34.18;MQRankSum=2.646;QD=3.28;ReadPosRankSum=1.960;SOR=2.776	GT:AD:DP:GQ:PL	0/1:14,3:17:84:84,0,633
2R	3484086	.	G	T	55.77	.	AC=1;AF=0.500;AN=2;BaseQRankSum=-1.015;ClippingRankSum=0.000;DP=21;ExcessHet=3.0103;FS=18.325;MLEAC=1;MLEAF=0.500;MQ=34.18;MQRankSum=2.646;QD=3.28;ReadPosRankSum=1.960;SOR=2.776	GT:AD:DP:GQ:PL	0/1:14,3:17:84:84,0,633
2R	3484089	.	A	T	55.77	.	AC=1;AF=0.500;AN=2;BaseQRankSum=-2.740;ClippingRankSum=0.000;DP=21;ExcessHet=3.0103;FS=18.325;MLEAC=1;MLEAF=0.500;MQ=34.18;MQRankSum=2.646;QD=3.28;ReadPosRankSum=1.964;SOR=2.776	GT:AD:DP:GQ:PL	0/1:14,3:17:84:84,0,633
2R	3484118	.	T	C	43.77	.	AC=1;AF=0.500;AN=2;BaseQRankSum=-1.525;ClippingRankSum=0.000;DP=25;ExcessHet=3.0103;FS=15.798;MLEAC=1;MLEAF=0.500;MQ=33.65;MQRankSum=2.534;QD=2.08;ReadPosRankSum=0.353;SOR=2.780	GT:AD:DP:GQ:PL	0/1:18,3:21:72:72,0,747
2R	3484122	.	A	ACT	30.73	.	AC=1;AF=0.500;AN=2;BaseQRankSum=-1.877;ClippingRankSum=0.000;DP=23;ExcessHet=3.0103;FS=0.000;MLEAC=1;MLEAF=0.500;MQ=33.83;MQRankSum=0.467;QD=1.62;ReadPosRankSum=-2.970;SOR=1.085	GT:AD:DP:GQ:PL	0/1:15,4:19:68:68,0,671
2R	3484124	.	T	TGGGCGTAGCAGTTTTGCGTTCAA	30.73	.	AC=1;AF=0.500;AN=2;BaseQRankSum=0.497;ClippingRankSum=0.000;DP=22;ExcessHet=3.0103;FS=0.000;MLEAC=1;MLEAF=0.500;MQ=33.30;MQRankSum=0.467;QD=1.62;ReadPosRankSum=-2.979;SOR=1.085	GT:AD:DP:GQ:PL	0/1:15,4:19:68:68,0,671
2R	3484125	.	G	C	49.77	.	AC=1;AF=0.500;AN=2;BaseQRankSum=-1.907;ClippingRankSum=0.000;DP=18;ExcessHet=3.0103;FS=13.570;MLEAC=1;MLEAF=0.500;MQ=33.84;MQRankSum=2.623;QD=3.32;ReadPosRankSum=-2.102;SOR=2.783	GT:AD:DP:GQ:PL	0/1:12,3:15:78:78,0,683
2R	3486474	.	TA	T	93.87	.	AC=1;AF=0.500;AN=2;BaseQRankSum=0.674;ClippingRankSum=0.000;DP=6;ExcessHet=3.0103;FS=0.000;MLEAC=1;MLEAF=0.500;MQ=27.27;MQRankSum=-0.674;QD=15.64;ReadPosRankSum=0.210;SOR=2.303	GT:AD:DP:GQ:PL	0/1:1,5:6:15:131,0,15
2R	3486509	.	C	A	81.88	.	AC=1;AF=0.500;AN=2;BaseQRankSum=-1.383;ClippingRankSum=0.000;DP=6;ExcessHet=3.0103;FS=0.000;MLEAC=1;MLEAF=0.500;MQ=27.27;MQRankSum=-0.674;QD=13.65;ReadPosRankSum=1.383;SOR=2.303	GT:AD:DP:GQ:PL	0/1:1,5:6:16:110,0,16
2R	3486583	.	T	C	48.28	.	AC=2;AF=1.00;AN=2;DP=3;ExcessHet=3.0103;FS=0.000;MLEAC=2;MLEAF=1.00;MQ=28.49;QD=16.09;SOR=2.833	GT:AD:DP:GQ:PL	1/1:0,3:3:9:76,9,0
2R	3488132	.	A	G	33.77	.	AC=1;AF=0.500;AN=2;BaseQRankSum=1.608;ClippingRankSum=0.000;DP=19;ExcessHet=3.0103;FS=0.000;MLEAC=1;MLEAF=0.500;MQ=34.49;MQRankSum=0.968;QD=1.78;ReadPosRankSum=0.056;SOR=0.495	GT:AD:DP:GQ:PL	0/1:16,3:19:62:62,0,370
2R	3488145	.	T	C	31.77	.	AC=1;AF=0.500;AN=2;BaseQRankSum=1.007;ClippingRankSum=0.000;DP=19;ExcessHet=3.0103;FS=0.000;MLEAC=1;MLEAF=0.500;MQ=34.49;MQRankSum=0.968;QD=1.67;ReadPosRankSum=1.342;SOR=0.495	GT:AD:DP:GQ:PL	0/1:16,3:19:60:60,0,365
2R	3488166	.	G	A	45.77	.	AC=1;AF=0.500;AN=2;BaseQRankSum=2.083;ClippingRankSum=0.000;DP=15;ExcessHet=3.0103;FS=0.000;MLEAC=1;MLEAF=0.500;MQ=35.26;MQRankSum=0.972;QD=3.05;ReadPosRankSum=1.950;SOR=0.784	GT:AD:DP:GQ:PL	0/1:12,3:15:74:74,0,269
2R	3488513	.	G	C	206.78	.	AC=2;AF=1.00;AN=2;DP=9;ExcessHet=3.0103;FS=0.000;MLEAC=2;MLEAF=1.00;MQ=21.48;QD=22.98;SOR=4.615	GT:AD:DP:GQ:PL	1/1:0,9:9:27:235,27,0
2R	3488678	.	T	G	106.77	.	AC=1;AF=0.500;AN=2;BaseQRankSum=1.345;ClippingRankSum=0.000;DP=30;ExcessHet=3.0103;FS=5.436;MLEAC=1;MLEAF=0.500;MQ=32.71;MQRankSum=3.059;QD=3.56;ReadPosRankSum=1.579;SOR=2.599	GT:AD:DP:GQ:PL	0/1:25,5:30:99:135,0,1049
2R	3488696	.	C	T	112.77	.	AC=1;AF=0.500;AN=2;BaseQRankSum=0.431;ClippingRankSum=0.000;DP=28;ExcessHet=3.0103;FS=8.921;MLEAC=1;MLEAF=0.500;MQ=33.09;MQRankSum=3.012;QD=4.03;ReadPosRankSum=0.251;SOR=3.145	GT:AD:DP:GQ:PL	0/1:23,5:28:99:141,0,995
2R	3488812	.	T	G	623.77	.	AC=2;AF=1.00;AN=2;DP=25;ExcessHet=3.0103;FS=0.000;MLEAC=2;MLEAF=1.00;MQ=28.70;QD=24.95;SOR=0.941	GT:AD:DP:GQ:PL	1/1:0,25:25:75:652,75,0
2R	3489003	.	G	A	109.77	.	AC=1;AF=0.500;AN=2;BaseQRankSum=-0.570;ClippingRankSum=0.000;DP=44;ExcessHet=3.0103;FS=7.040;MLEAC=1;MLEAF=0.500;MQ=33.79;MQRankSum=3.011;QD=2.49;ReadPosRankSum=1.026;SOR=2.303	GT:AD:DP:GQ:PL	0/1:38,6:44:99:138,0,2129
2R	3489010	.	C	A	109.77	.	AC=1;AF=0.500;AN=2;BaseQRankSum=0.124;ClippingRankSum=0.000;DP=44;ExcessHet=3.0103;FS=7.040;MLEAC=1;MLEAF=0.500;MQ=33.79;MQRankSum=3.011;QD=2.49;ReadPosRankSum=0.878;SOR=2.303	GT:AD:DP:GQ:PL	0/1:38,6:44:99:138,0,2129
2R	3489856	.	T	G	1323.77	.	AC=2;AF=1.00;AN=2;DP=50;ExcessHet=3.0103;FS=0.000;MLEAC=2;MLEAF=1.00;MQ=32.40;QD=26.48;SOR=0.859	GT:AD:DP:GQ:PL	1/1:0,50:50:99:1352,150,0
2R	3490009	.	T	C	632.77	.	AC=1;AF=0.500;AN=2;BaseQRankSum=-1.386;ClippingRankSum=0.000;DP=61;ExcessHet=3.0103;FS=5.091;MLEAC=1;MLEAF=0.500;MQ=33.35;MQRankSum=0.601;QD=10.37;ReadPosRankSum=0.007;SOR=0.895	GT:AD:DP:GQ:PL	0/1:30,31:61:99:661,0,632
2R	3490505	.	G	A	506.77	.	AC=1;AF=0.500;AN=2;BaseQRankSum=0.341;ClippingRankSum=0.000;DP=55;ExcessHet=3.0103;FS=5.759;MLEAC=1;MLEAF=0.500;MQ=31.56;MQRankSum=-0.840;QD=9.75;ReadPosRankSum=0.720;SOR=1.199	GT:AD:DP:GQ:PL	0/1:25,27:52:99:535,0,509
2R	3491793	.	T	C	1386.77	.	AC=1;AF=0.500;AN=2;BaseQRankSum=-0.993;ClippingRankSum=0.000;DP=73;ExcessHet=3.0103;FS=3.137;MLEAC=1;MLEAF=0.500;MQ=35.98;MQRankSum=0.979;QD=19.00;ReadPosRankSum=0.365;SOR=0.701	GT:AD:DP:GQ:PL	0/1:36,37:73:99:1415,0,1752
2R	3491794	.	C	A	1386.77	.	AC=1;AF=0.500;AN=2;BaseQRankSum=2.121;ClippingRankSum=0.000;DP=73;ExcessHet=3.0103;FS=3.137;MLEAC=1;MLEAF=0.500;MQ=35.98;MQRankSum=0.632;QD=19.00;ReadPosRankSum=1.118;SOR=0.816	GT:AD:DP:GQ:PL	0/1:37,36:73:99:1415,0,1752
2R	3492037	.	AT	A	706.73	.	AC=1;AF=0.500;AN=2;BaseQRankSum=1.594;ClippingRankSum=0.000;DP=109;ExcessHet=3.0103;FS=1.633;MLEAC=1;MLEAF=0.500;MQ=35.71;MQRankSum=-2.118;QD=6.67;ReadPosRankSum=1.212;SOR=0.913	GT:AD:DP:GQ:PL	0/1:59,47:106:99:744,0,1055
2R	3492048	.	C	A	3785.77	.	AC=2;AF=1.00;AN=2;DP=111;ExcessHet=3.0103;FS=0.000;MLEAC=2;MLEAF=1.00;MQ=35.89;QD=34.11;SOR=1.241	GT:AD:DP:GQ:PL	1/1:0,111:111:99:3814,333,0
2R	3493567	.	T	TG	70.73	.	AC=1;AF=0.500;AN=2;BaseQRankSum=-1.006;ClippingRankSum=0.000;DP=13;ExcessHet=3.0103;FS=3.680;MLEAC=1;MLEAF=0.500;MQ=37.22;MQRankSum=-1.204;QD=10.10;ReadPosRankSum=1.368;SOR=2.494	GT:AD:DP:GQ:PL	0/1:3,4:7:74:108,0,74
2R	3493893	.	CAA	C	728.73	.	AC=1;AF=0.500;AN=2;BaseQRankSum=2.973;ClippingRankSum=0.000;DP=56;ExcessHet=3.0103;FS=25.169;MLEAC=1;MLEAF=0.500;MQ=39.44;MQRankSum=2.778;QD=13.25;ReadPosRankSum=0.018;SOR=3.714	GT:AD:DP:GQ:PL	0/1:35,20:55:99:766,0,4658
2R	3493895	.	A	AGTC	728.73	.	AC=1;AF=0.500;AN=2;BaseQRankSum=1.550;ClippingRankSum=0.000;DP=56;ExcessHet=3.0103;FS=25.169;MLEAC=1;MLEAF=0.500;MQ=39.44;MQRankSum=2.778;QD=13.25;ReadPosRankSum=-0.088;SOR=3.714	GT:AD:DP:GQ:PL	0/1:35,20:55:99:766,0,4658
2R	3493899	.	AACTT	A	728.73	.	AC=1;AF=0.500;AN=2;BaseQRankSum=0.405;ClippingRankSum=0.000;DP=54;ExcessHet=3.0103;FS=20.223;MLEAC=1;MLEAF=0.500;MQ=39.46;MQRankSum=2.786;QD=13.75;ReadPosRankSum=-0.688;SOR=3.051	GT:AD:DP:GQ:PL	0/1:33,20:53:99:766,0,4658
2R	3504009	.	G	GT	179.73	.	AC=1;AF=0.500;AN=2;BaseQRankSum=-0.816;ClippingRankSum=0.000;DP=45;ExcessHet=3.0103;FS=5.153;MLEAC=1;MLEAF=0.500;MQ=34.63;MQRankSum=0.931;QD=4.49;ReadPosRankSum=0.780;SOR=1.634	GT:AD:DP:GQ:PL	0/1:24,16:40:99:217,0,391
2R	3504386	.	T	A	613.77	.	AC=1;AF=0.500;AN=2;BaseQRankSum=0.085;ClippingRankSum=0.000;DP=84;ExcessHet=3.0103;FS=0.000;MLEAC=1;MLEAF=0.500;MQ=36.79;MQRankSum=-0.304;QD=7.48;ReadPosRankSum=-0.763;SOR=0.779	GT:AD:DP:GQ:PL	0/1:50,32:82:99:642,0,1139
2R	3514259	.	C	A	299.77	.	AC=1;AF=0.500;AN=2;BaseQRankSum=-1.791;ClippingRankSum=0.000;DP=52;ExcessHet=3.0103;FS=3.354;MLEAC=1;MLEAF=0.500;MQ=30.30;MQRankSum=-1.862;QD=5.88;ReadPosRankSum=-0.035;SOR=1.578	GT:AD:DP:GQ:PL	0/1:33,18:51:99:328,0,738
2R	3515605	.	AT	A	578.73	.	AC=1;AF=0.500;AN=2;BaseQRankSum=0.398;ClippingRankSum=0.000;DP=97;ExcessHet=3.0103;FS=0.841;MLEAC=1;MLEAF=0.500;MQ=38.96;MQRankSum=-0.659;QD=6.58;ReadPosRankSum=0.502;SOR=0.869	GT:AD:DP:GQ:PL	0/1:43,45:88:99:616,0,598
2R	3515985	.	T	A	738.77	.	AC=1;AF=0.500;AN=2;BaseQRankSum=1.027;ClippingRankSum=0.000;DP=75;ExcessHet=3.0103;FS=10.012;MLEAC=1;MLEAF=0.500;MQ=29.00;MQRankSum=-1.817;QD=9.85;ReadPosRankSum=0.488;SOR=1.802	GT:AD:DP:GQ:PL	0/1:38,37:75:99:767,0,780
2R	3516151	.	T	G	1694.77	.	AC=2;AF=1.00;AN=2;DP=65;ExcessHet=3.0103;FS=0.000;MLEAC=2;MLEAF=1.00;MQ=29.25;QD=26.48;SOR=0.756	GT:AD:DP:GQ:PL	1/1:0,64:64:99:1723,191,0
2R	3517531	.	T	G	469.77	.	AC=1;AF=0.500;AN=2;BaseQRankSum=0.795;ClippingRankSum=0.000;DP=72;ExcessHet=3.0103;FS=3.274;MLEAC=1;MLEAF=0.500;MQ=36.44;MQRankSum=-0.416;QD=6.62;ReadPosRankSum=0.612;SOR=0.685	GT:AD:DP:GQ:PL	0/1:45,26:71:99:498,0,1006
2R	3518239	.	C	CT	410.73	.	AC=1;AF=0.500;AN=2;BaseQRankSum=-1.234;ClippingRankSum=0.000;DP=62;ExcessHet=3.0103;FS=2.160;MLEAC=1;MLEAF=0.500;MQ=35.81;MQRankSum=-2.094;QD=6.62;ReadPosRankSum=-1.028;SOR=0.425	GT:AD:DP:GQ:PL	0/1:36,26:62:99:448,0,592
2R	3518567	.	C	T	590.77	.	AC=1;AF=0.500;AN=2;BaseQRankSum=-0.740;ClippingRankSum=0.000;DP=87;ExcessHet=3.0103;FS=0.000;MLEAC=1;MLEAF=0.500;MQ=35.10;MQRankSum=-1.078;QD=7.03;ReadPosRankSum=-0.139;SOR=0.720	GT:AD:DP:GQ:PL	0/1:50,34:84:99:619,0,1059
2R	3518618	.	T	G	595.77	.	AC=1;AF=0.500;AN=2;BaseQRankSum=-0.831;ClippingRankSum=0.000;DP=78;ExcessHet=3.0103;FS=9.959;MLEAC=1;MLEAF=0.500;MQ=34.08;MQRankSum=0.037;QD=7.84;ReadPosRankSum=-0.276;SOR=1.755	GT:AD:DP:GQ:PL	0/1:43,33:76:99:624,0,940
2R	3519150	.	C	G	54.77	.	AC=1;AF=0.500;AN=2;BaseQRankSum=1.918;ClippingRankSum=0.000;DP=18;ExcessHet=3.0103;FS=2.112;MLEAC=1;MLEAF=0.500;MQ=33.39;MQRankSum=0.695;QD=3.04;ReadPosRankSum=0.749;SOR=1.329	GT:AD:DP:GQ:PL	0/1:13,5:18:83:83,0,301
2R	3520033	.	G	C	234.77	.	AC=2;AF=1.00;AN=2;DP=11;ExcessHet=3.0103;FS=0.000;MLEAC=2;MLEAF=1.00;MQ=30.32;QD=23.48;SOR=4.804	GT:AD:DP:GQ:PL	1/1:0,10:10:30:263,30,0
2R	3520092	.	T	C	603.53	.	AC=2;AF=1.00;AN=2;BaseQRankSum=-0.241;ClippingRankSum=0.000;DP=17;ExcessHet=3.0103;FS=0.000;MLEAC=2;MLEAF=1.00;MQ=30.86;MQRankSum=-1.393;QD=31.18;ReadPosRankSum=-0.427;SOR=4.174	GT:AD:DP:GQ:PL	1/1:1,15:16:3:630,3,0
2R	3520093	.	C	A	603.53	.	AC=2;AF=1.00;AN=2;BaseQRankSum=1.327;ClippingRankSum=0.000;DP=17;ExcessHet=3.0103;FS=0.000;MLEAC=2;MLEAF=1.00;MQ=30.86;MQRankSum=-1.393;QD=31.94;ReadPosRankSum=-0.427;SOR=4.174	GT:AD:DP:GQ:PL	1/1:1,15:16:3:630,3,0
2R	3521024	.	T	A	246.77	.	AC=1;AF=0.500;AN=2;BaseQRankSum=-0.233;ClippingRankSum=0.000;DP=22;ExcessHet=3.0103;FS=0.000;MLEAC=1;MLEAF=0.500;MQ=36.92;MQRankSum=0.260;QD=11.75;ReadPosRankSum=-1.368;SOR=1.230	GT:AD:DP:GQ:PL	0/1:8,13:21:99:275,0,159
2R	3521574	.	T	C	438.77	.	AC=1;AF=0.500;AN=2;BaseQRankSum=-2.261;ClippingRankSum=0.000;DP=64;ExcessHet=3.0103;FS=8.308;MLEAC=1;MLEAF=0.500;MQ=37.27;MQRankSum=0.877;QD=6.86;ReadPosRankSum=-1.216;SOR=2.910	GT:AD:DP:GQ:PL	0/1:40,24:64:99:467,0,890
2R	3522020	.	T	A	979.77	.	AC=1;AF=0.500;AN=2;BaseQRankSum=-1.160;ClippingRankSum=0.000;DP=99;ExcessHet=3.0103;FS=0.000;MLEAC=1;MLEAF=0.500;MQ=40.81;MQRankSum=-1.014;QD=10.21;ReadPosRankSum=-0.304;SOR=0.627	GT:AD:DP:GQ:PL	0/1:49,47:96:99:1008,0,1071
2R	3522134	.	C	A	1107.77	.	AC=1;AF=0.500;AN=2;BaseQRankSum=1.739;ClippingRankSum=0.000;DP=104;ExcessHet=3.0103;FS=0.000;MLEAC=1;MLEAF=0.500;MQ=40.79;MQRankSum=-0.390;QD=10.65;ReadPosRankSum=0.385;SOR=0.683	GT:AD:DP:GQ:PL	0/1:51,53:104:99:1136,0,1073
2R	3522838	.	A	G	867.77	.	AC=1;AF=0.500;AN=2;BaseQRankSum=1.015;ClippingRankSum=0.000;DP=84;ExcessHet=3.0103;FS=1.787;MLEAC=1;MLEAF=0.500;MQ=34.88;MQRankSum=-1.899;QD=10.46;ReadPosRankSum=1.195;SOR=0.671	GT:AD:DP:GQ:PL	0/1:41,42:83:99:896,0,894
2R	3525154	.	G	A	369.77	.	AC=2;AF=1.00;AN=2;DP=15;ExcessHet=3.0103;FS=0.000;MLEAC=2;MLEAF=1.00;MQ=32.42;QD=24.65;SOR=4.047	GT:AD:DP:GQ:PL	1/1:0,15:15:45:398,45,0
2R	3545685	.	T	G	293.77	.	AC=2;AF=1.00;AN=2;DP=13;ExcessHet=3.0103;FS=0.000;MLEAC=2;MLEAF=1.00;MQ=32.74;QD=24.48;SOR=1.981	GT:AD:DP:GQ:PL	1/1:0,12:12:36:322,36,0
2R	3552228	.	C	T	1250.77	.	AC=2;AF=1.00;AN=2;DP=46;ExcessHet=3.0103;FS=0.000;MLEAC=2;MLEAF=1.00;MQ=42.02;QD=27.19;SOR=0.780	GT:AD:DP:GQ:PL	1/1:0,46:46:99:1279,138,0
2R	3554013	.	C	T	1947.77	.	AC=2;AF=1.00;AN=2;DP=45;ExcessHet=3.0103;FS=0.000;MLEAC=2;MLEAF=1.00;MQ=44.00;QD=22.75;SOR=1.364	GT:AD:DP:GQ:PL	1/1:0,44:44:99:1976,141,0
2R	3554035	.	G	A	2034.77	.	AC=2;AF=1.00;AN=2;DP=50;ExcessHet=3.0103;FS=0.000;MLEAC=2;MLEAF=1.00;MQ=44.00;QD=31.06;SOR=1.225	GT:AD:DP:GQ:PL	1/1:0,49:49:99:2063,150,0
2R	3558516	.	T	TGGGCTCTGTGATATTGGAATTACTCCC	1578.73	.	AC=2;AF=1.00;AN=2;DP=31;ExcessHet=3.0103;FS=0.000;MLEAC=2;MLEAF=1.00;MQ=42.89;QD=27.73;SOR=1.382	GT:AD:DP:GQ:PL	1/1:0,28:28:99:1616,106,0
2R	3561653	.	G	A	811.77	.	AC=2;AF=1.00;AN=2;DP=32;ExcessHet=3.0103;FS=0.000;MLEAC=2;MLEAF=1.00;MQ=33.09;QD=26.19;SOR=0.892	GT:AD:DP:GQ:PL	1/1:0,31:31:93:840,93,0
2R	3564258	.	T	A	459.74	.	AC=1;AF=0.500;AN=2;BaseQRankSum=0.089;ClippingRankSum=0.000;DP=39;ExcessHet=3.0103;FS=1.762;MLEAC=1;MLEAF=0.500;MQ=43.49;MQRankSum=1.768;QD=12.43;ReadPosRankSum=0.681;SOR=0.341	GT:AD:DP:GQ:PL	0/1:6,31:37:6:487,0,6
2R	3574681	.	G	T	77.03	.	AC=2;AF=1.00;AN=2;DP=4;ExcessHet=3.0103;FS=0.000;MLEAC=2;MLEAF=1.00;MQ=22.07;QD=19.26;SOR=1.609	GT:AD:DP:GQ:PL	1/1:0,4:4:12:105,12,0
2R	3577303	.	T	C	126.84	.	AC=2;AF=1.00;AN=2;DP=6;ExcessHet=3.0103;FS=0.000;MLEAC=2;MLEAF=1.00;MQ=26.27;QD=21.14;SOR=1.329	GT:AD:DP:GQ:PL	1/1:0,6:6:18:155,18,0
2R	3579037	.	A	G	1151.77	.	AC=2;AF=1.00;AN=2;DP=43;ExcessHet=3.0103;FS=0.000;MLEAC=2;MLEAF=1.00;MQ=43.82;QD=26.79;SOR=0.941	GT:AD:DP:GQ:PL	1/1:0,43:43:99:1180,129,0
2R	3590087	.	T	C	1089.77	.	AC=1;AF=0.500;AN=2;BaseQRankSum=5.044;ClippingRankSum=0.000;DP=79;ExcessHet=3.0103;FS=63.552;MLEAC=1;MLEAF=0.500;MQ=34.78;MQRankSum=0.317;QD=13.97;ReadPosRankSum=-0.682;SOR=6.358	GT:AD:DP:GQ:PL	0/1:30,48:78:99:1118,0,553
2R	3590101	.	G	A	724.77	.	AC=1;AF=0.500;AN=2;BaseQRankSum=5.352;ClippingRankSum=0.000;DP=65;ExcessHet=3.0103;FS=52.213;MLEAC=1;MLEAF=0.500;MQ=35.16;MQRankSum=0.299;QD=11.50;ReadPosRankSum=-1.599;SOR=5.610	GT:AD:DP:GQ:PL	0/1:30,33:63:99:753,0,603
2R	3590126	.	T	C	300.77	.	AC=1;AF=0.500;AN=2;BaseQRankSum=-1.007;ClippingRankSum=0.000;DP=44;ExcessHet=3.0103;FS=38.923;MLEAC=1;MLEAF=0.500;MQ=36.14;MQRankSum=2.091;QD=7.16;ReadPosRankSum=-2.697;SOR=5.668	GT:AD:DP:GQ:PL	0/1:26,16:42:99:329,0,585
2R	3590266	.	A	G	110.77	.	AC=1;AF=0.500;AN=2;BaseQRankSum=3.911;ClippingRankSum=0.000;DP=41;ExcessHet=3.0103;FS=22.623;MLEAC=1;MLEAF=0.500;MQ=34.69;MQRankSum=-3.644;QD=2.70;ReadPosRankSum=-3.029;SOR=4.613	GT:AD:DP:GQ:PL	0/1:32,9:41:99:139,0,764
2R	3590288	.	A	G	610.77	.	AC=1;AF=0.500;AN=2;BaseQRankSum=-1.665;ClippingRankSum=0.000;DP=61;ExcessHet=3.0103;FS=59.391;MLEAC=1;MLEAF=0.500;MQ=35.23;MQRankSum=-0.665;QD=10.01;ReadPosRankSum=-3.539;SOR=6.803	GT:AD:DP:GQ:PL	0/1:32,29:61:99:639,0,704
2R	3590339	.	T	G	615.77	.	AC=1;AF=0.500;AN=2;BaseQRankSum=-1.062;ClippingRankSum=0.000;DP=66;ExcessHet=3.0103;FS=83.525;MLEAC=1;MLEAF=0.500;MQ=36.21;MQRankSum=-1.977;QD=9.33;ReadPosRankSum=4.768;SOR=6.932	GT:AD:DP:GQ:PL	0/1:35,31:66:99:644,0,737
2R	3590376	.	G	T	1120.77	.	AC=1;AF=0.500;AN=2;BaseQRankSum=-1.828;ClippingRankSum=0.000;DP=68;ExcessHet=3.0103;FS=75.607;MLEAC=1;MLEAF=0.500;MQ=36.35;MQRankSum=-2.216;QD=16.48;ReadPosRankSum=0.924;SOR=6.932	GT:AD:DP:GQ:PL	0/1:37,31:68:99:1149,0,1433
2R	3590380	.	T	C	1123.77	.	AC=1;AF=0.500;AN=2;BaseQRankSum=-2.000;ClippingRankSum=0.000;DP=67;ExcessHet=3.0103;FS=76.999;MLEAC=1;MLEAF=0.500;MQ=36.42;MQRankSum=-2.308;QD=16.77;ReadPosRankSum=0.088;SOR=6.932	GT:AD:DP:GQ:PL	0/1:36,31:67:99:1152,0,1404
2R	3590397	.	G	A	477.77	.	AC=1;AF=0.500;AN=2;BaseQRankSum=-1.692;ClippingRankSum=0.000;DP=63;ExcessHet=3.0103;FS=71.741;MLEAC=1;MLEAF=0.500;MQ=37.21;MQRankSum=-2.101;QD=7.71;ReadPosRankSum=-2.498;SOR=6.592	GT:AD:DP:GQ:PL	0/1:36,26:62:99:506,0,798
2R	3594671	.	G	T	856.77	.	AC=2;AF=1.00;AN=2;BaseQRankSum=-0.848;ClippingRankSum=0.000;DP=36;ExcessHet=3.0103;FS=7.659;MLEAC=2;MLEAF=1.00;MQ=39.81;MQRankSum=-0.645;QD=24.48;ReadPosRankSum=-0.602;SOR=3.229	GT:AD:DP:GQ:PL	1/1:1,34:35:77:885,77,0
2R	3595708	.	G	A	107.28	.	AC=2;AF=1.00;AN=2;DP=3;ExcessHet=3.0103;FS=0.000;MLEAC=2;MLEAF=1.00;MQ=31.63;QD=33.39;SOR=1.179	GT:AD:DP:GQ:PL	1/1:0,3:3:9:135,9,0
2R	3595733	.	A	T	107.28	.	AC=2;AF=1.00;AN=2;DP=3;ExcessHet=3.0103;FS=0.000;MLEAC=2;MLEAF=1.00;MQ=31.63;QD=29.26;SOR=1.179	GT:AD:DP:GQ:PL	1/1:0,3:3:9:135,9,0
2R	3595747	.	G	A	157.90	.	AC=2;AF=1.00;AN=2;DP=5;ExcessHet=3.0103;FS=0.000;MLEAC=2;MLEAF=1.00;MQ=27.87;QD=31.58;SOR=1.981	GT:AD:DP:GQ:PL	1/1:0,5:5:15:186,15,0
2R	3600654	.	TTTATTTA	T	1107.73	.	AC=1;AF=0.500;AN=2;BaseQRankSum=0.159;ClippingRankSum=0.000;DP=77;ExcessHet=3.0103;FS=4.481;MLEAC=1;MLEAF=0.500;MQ=43.06;MQRankSum=0.483;QD=14.39;ReadPosRankSum=-0.987;SOR=1.128	GT:AD:DP:GQ:PL	0/1:44,33:77:99:1145,0,2043
2R	3601685	.	T	C	43.77	.	AC=1;AF=0.500;AN=2;BaseQRankSum=-1.111;ClippingRankSum=0.000;DP=6;ExcessHet=3.0103;FS=0.000;MLEAC=1;MLEAF=0.500;MQ=30.11;MQRankSum=-1.834;QD=7.29;ReadPosRankSum=-0.623;SOR=0.307	GT:AD:DP:GQ:PL	0/1:4,2:6:72:72,0,209
2R	3601686	.	G	A	43.77	.	AC=1;AF=0.500;AN=2;BaseQRankSum=-0.842;ClippingRankSum=0.000;DP=6;ExcessHet=3.0103;FS=0.000;MLEAC=1;MLEAF=0.500;MQ=30.11;MQRankSum=-1.834;QD=7.29;ReadPosRankSum=-0.623;SOR=0.307	GT:AD:DP:GQ:PL	0/1:4,2:6:72:72,0,209
2R	3604583	.	G	A	41.77	.	AC=1;AF=0.500;AN=2;BaseQRankSum=1.036;ClippingRankSum=0.000;DP=7;ExcessHet=3.0103;FS=3.979;MLEAC=1;MLEAF=0.500;MQ=41.22;MQRankSum=0.842;QD=8.35;ReadPosRankSum=0.842;SOR=2.833	GT:AD:DP:GQ:PL	0/1:2,3:5:40:70,0,40
2R	3612349	.	T	C	84.77	.	AC=1;AF=0.500;AN=2;BaseQRankSum=-1.180;ClippingRankSum=0.000;DP=13;ExcessHet=3.0103;FS=0.000;MLEAC=1;MLEAF=0.500;MQ=39.05;MQRankSum=2.823;QD=8.48;ReadPosRankSum=0.303;SOR=1.329	GT:AD:DP:GQ:PL	0/1:4,6:10:81:113,0,81
2R	3612468	.	G	GTAA	43.73	.	AC=1;AF=0.500;AN=2;BaseQRankSum=-1.082;ClippingRankSum=0.000;DP=19;ExcessHet=3.0103;FS=9.672;MLEAC=1;MLEAF=0.500;MQ=36.79;MQRankSum=1.196;QD=2.43;ReadPosRankSum=-0.831;SOR=0.831	GT:AD:DP:GQ:PL	0/1:15,3:18:81:81,0,679
2R	3616892	.	T	C	277.77	.	AC=2;AF=1.00;AN=2;DP=11;ExcessHet=3.0103;FS=0.000;MLEAC=2;MLEAF=1.00;MQ=41.00;QD=25.25;SOR=2.494	GT:AD:DP:GQ:PL	1/1:0,11:11:33:306,33,0
2R	3626382	.	A	G	52.77	.	AC=1;AF=0.500;AN=2;BaseQRankSum=-1.057;ClippingRankSum=0.000;DP=10;ExcessHet=3.0103;FS=0.000;MLEAC=1;MLEAF=0.500;MQ=30.15;MQRankSum=-2.823;QD=5.28;ReadPosRankSum=0.967;SOR=0.412	GT:AD:DP:GQ:PL	0/1:6,4:10:81:81,0,144
2R	3635930	.	T	C	256.77	.	AC=2;AF=1.00;AN=2;DP=12;ExcessHet=3.0103;FS=0.000;MLEAC=2;MLEAF=1.00;MQ=39.53;QD=23.34;SOR=2.494	GT:AD:DP:GQ:PL	1/1:0,11:11:33:285,33,0
2R	3636124	.	T	C	70.77	.	AC=1;AF=0.500;AN=2;BaseQRankSum=-2.093;ClippingRankSum=0.000;DP=12;ExcessHet=3.0103;FS=8.953;MLEAC=1;MLEAF=0.500;MQ=34.33;MQRankSum=0.435;QD=5.90;ReadPosRankSum=-1.691;SOR=0.833	GT:AD:DP:GQ:PL	0/1:9,3:12:99:99,0,412
2R	3636126	.	C	T	70.77	.	AC=1;AF=0.500;AN=2;BaseQRankSum=-2.744;ClippingRankSum=0.000;DP=11;ExcessHet=3.0103;FS=12.632;MLEAC=1;MLEAF=0.500;MQ=34.53;MQRankSum=0.398;QD=6.43;ReadPosRankSum=-2.744;SOR=0.816	GT:AD:DP:GQ:PL	0/1:8,3:11:99:99,0,412
2R	3641432	.	T	A	2339.77	.	AC=2;AF=1.00;AN=2;DP=53;ExcessHet=3.0103;FS=0.000;MLEAC=2;MLEAF=1.00;MQ=38.37;QD=27.11;SOR=0.693	GT:AD:DP:GQ:PL	1/1:0,52:52:99:2368,160,0
2R	3641437	.	T	A	2363.77	.	AC=2;AF=1.00;AN=2;DP=55;ExcessHet=3.0103;FS=0.000;MLEAC=2;MLEAF=1.00;MQ=38.49;QD=35.01;SOR=0.693	GT:AD:DP:GQ:PL	1/1:0,54:54:99:2392,163,0
2R	3645947	.	C	T	52.77	.	AC=1;AF=0.500;AN=2;BaseQRankSum=-0.431;ClippingRankSum=0.000;DP=4;ExcessHet=3.0103;FS=0.000;MLEAC=1;MLEAF=0.500;MQ=33.88;MQRankSum=-0.967;QD=17.59;ReadPosRankSum=0.431;SOR=1.179	GT:AD:DP:GQ:PL	0/1:1,2:3:36:81,0,36
2R	3645957	.	C	T	76.77	.	AC=1;AF=0.500;AN=2;BaseQRankSum=0.319;ClippingRankSum=0.000;DP=5;ExcessHet=3.0103;FS=0.000;MLEAC=1;MLEAF=0.500;MQ=32.15;MQRankSum=-1.150;QD=19.19;ReadPosRankSum=-0.319;SOR=1.609	GT:AD:DP:GQ:PL	0/1:1,3:4:33:105,0,33
2R	3645974	.	T	A	178.78	.	AC=1;AF=0.500;AN=2;BaseQRankSum=1.383;ClippingRankSum=0.000;DP=7;ExcessHet=3.0103;FS=0.000;MLEAC=1;MLEAF=0.500;MQ=30.05;MQRankSum=-1.383;QD=29.80;ReadPosRankSum=-1.383;SOR=2.303	GT:AD:DP:GQ:PL	0/1:1,5:6:27:207,0,27
2R	3645978	.	A	C	178.78	.	AC=1;AF=0.500;AN=2;BaseQRankSum=1.383;ClippingRankSum=0.000;DP=7;ExcessHet=3.0103;FS=0.000;MLEAC=1;MLEAF=0.500;MQ=30.05;MQRankSum=-1.383;QD=29.80;ReadPosRankSum=-1.383;SOR=2.303	GT:AD:DP:GQ:PL	0/1:1,5:6:27:207,0,27
2R	3645981	.	C	T	136.77	.	AC=1;AF=0.500;AN=2;BaseQRankSum=1.282;ClippingRankSum=0.000;DP=6;ExcessHet=3.0103;FS=0.000;MLEAC=1;MLEAF=0.500;MQ=30.38;MQRankSum=-1.282;QD=27.35;ReadPosRankSum=-1.282;SOR=1.981	GT:AD:DP:GQ:PL	0/1:1,4:5:30:165,0,30
2R	3645983	.	A	G	136.77	.	AC=1;AF=0.500;AN=2;BaseQRankSum=1.282;ClippingRankSum=0.000;DP=6;ExcessHet=3.0103;FS=0.000;MLEAC=1;MLEAF=0.500;MQ=30.38;MQRankSum=-1.282;QD=27.35;ReadPosRankSum=-1.282;SOR=1.981	GT:AD:DP:GQ:PL	0/1:1,4:5:30:165,0,30
2R	3645994	.	T	C	133.77	.	AC=1;AF=0.500;AN=2;BaseQRankSum=0.524;ClippingRankSum=0.000;DP=7;ExcessHet=3.0103;FS=0.000;MLEAC=1;MLEAF=0.500;MQ=30.76;MQRankSum=-1.834;QD=22.29;ReadPosRankSum=0.000;SOR=1.329	GT:AD:DP:GQ:PL	0/1:2,4:6:72:162,0,72
2R	3645996	.	T	A	133.77	.	AC=1;AF=0.500;AN=2;BaseQRankSum=-1.834;ClippingRankSum=0.000;DP=7;ExcessHet=3.0103;FS=0.000;MLEAC=1;MLEAF=0.500;MQ=30.76;MQRankSum=-1.834;QD=22.29;ReadPosRankSum=0.000;SOR=1.329	GT:AD:DP:GQ:PL	0/1:2,4:6:72:162,0,72
2R	3646000	.	A	T	133.77	.	AC=1;AF=0.500;AN=2;BaseQRankSum=0.431;ClippingRankSum=0.000;DP=7;ExcessHet=3.0103;FS=0.000;MLEAC=1;MLEAF=0.500;MQ=30.76;MQRankSum=-1.834;QD=22.29;ReadPosRankSum=-0.524;SOR=1.329	GT:AD:DP:GQ:PL	0/1:2,4:6:72:162,0,72
2R	3646004	.	T	G	133.77	.	AC=1;AF=0.500;AN=2;BaseQRankSum=0.000;ClippingRankSum=0.000;DP=7;ExcessHet=3.0103;FS=0.000;MLEAC=1;MLEAF=0.500;MQ=30.76;MQRankSum=-1.834;QD=22.29;ReadPosRankSum=-0.524;SOR=1.329	GT:AD:DP:GQ:PL	0/1:2,4:6:72:162,0,72
2R	3646036	.	A	AT	95.73	.	AC=1;AF=0.500;AN=2;BaseQRankSum=1.085;ClippingRankSum=0.000;DP=10;ExcessHet=3.0103;FS=0.000;MLEAC=1;MLEAF=0.500;MQ=33.59;MQRankSum=-2.655;QD=10.64;ReadPosRankSum=0.231;SOR=0.892	GT:AD:DP:GQ:PL	0/1:4,5:9:67:133,0,67
```
