## Supplementary material for "The *Tofu* mutation restores female fertility to *Drosophila* with a null *BEAF* mutation": VCF file S3: fileS3_kokodm6.raw.snps.indels.vcf (part 33 of 156)

```
2R	3646063	.	A	G	31.77	.	AC=1;AF=0.500;AN=2;BaseQRankSum=0.623;ClippingRankSum=0.000;DP=11;ExcessHet=3.0103;FS=0.000;MLEAC=1;MLEAF=0.500;MQ=34.66;MQRankSum=-0.924;QD=3.18;ReadPosRankSum=-0.112;SOR=0.105	GT:AD:DP:GQ:PL	0/1:8,2:10:60:60,0,330
2R	3646090	.	A	C	43.77	.	AC=1;AF=0.500;AN=2;BaseQRankSum=-1.501;ClippingRankSum=0.000;DP=6;ExcessHet=3.0103;FS=0.000;MLEAC=1;MLEAF=0.500;MQ=36.63;MQRankSum=-1.834;QD=7.29;ReadPosRankSum=-1.834;SOR=0.307	GT:AD:DP:GQ:PL	0/1:4,2:6:72:72,0,162
2R	3646097	.	T	C	40.77	.	AC=1;AF=0.500;AN=2;BaseQRankSum=-1.465;ClippingRankSum=0.000;DP=7;ExcessHet=3.0103;FS=0.000;MLEAC=1;MLEAF=0.500;MQ=37.77;MQRankSum=-1.981;QD=5.82;ReadPosRankSum=-1.309;SOR=0.223	GT:AD:DP:GQ:PL	0/1:5,2:7:69:69,0,204
2R	3646264	.	G	T	187.78	.	AC=2;AF=1.00;AN=2;DP=8;ExcessHet=3.0103;FS=0.000;MLEAC=2;MLEAF=1.00;MQ=34.95;QD=23.47;SOR=4.407	GT:AD:DP:GQ:PL	1/1:0,8:8:24:216,24,0
2R	3646653	.	A	T	90.03	.	AC=2;AF=1.00;AN=2;DP=7;ExcessHet=3.0103;FS=0.000;MLEAC=2;MLEAF=1.00;MQ=39.64;QD=22.51;SOR=3.258	GT:AD:DP:GQ:PL	1/1:0,4:4:12:118,12,0
2R	3650673	.	ATT	A	40.73	.	AC=1;AF=0.500;AN=2;BaseQRankSum=0.519;ClippingRankSum=0.000;DP=20;ExcessHet=3.0103;FS=14.443;MLEAC=1;MLEAF=0.500;MQ=34.35;MQRankSum=3.419;QD=2.26;ReadPosRankSum=-2.850;SOR=3.596	GT:AD:DP:GQ:PL	0/1:13,5:18:78:78,0,335
2R	3651010	.	C	CACACAGACGATATAAATGCGTTGTGGATCTTATTGCTGATCATTACAATAGTACTACTTCTACAATTTCTGCTTACAATTTATGTTAAGCATAACAAGATCATCAAAAG	339.73	.	AC=1;AF=0.500;AN=2;BaseQRankSum=0.957;ClippingRankSum=0.000;DP=34;ExcessHet=3.0103;FS=13.120;MLEAC=1;MLEAF=0.500;MQ=32.91;MQRankSum=2.137;QD=10.29;ReadPosRankSum=-3.016;SOR=3.605	GT:AD:DP:GQ:PL	0/1:28,5:33:99:377,0,1226
2R	3651305	.	A	T	131.77	.	AC=1;AF=0.500;AN=2;BaseQRankSum=-0.648;ClippingRankSum=0.000;DP=12;ExcessHet=3.0103;FS=6.990;MLEAC=1;MLEAF=0.500;MQ=37.51;MQRankSum=1.893;QD=13.18;ReadPosRankSum=-1.054;SOR=0.486	GT:AD:DP:GQ:PL	0/1:3,7:10:52:160,0,52
2R	3651691	.	A	G	144.77	.	AC=1;AF=0.500;AN=2;BaseQRankSum=-1.546;ClippingRankSum=0.000;DP=30;ExcessHet=3.0103;FS=5.170;MLEAC=1;MLEAF=0.500;MQ=37.99;MQRankSum=-0.667;QD=4.83;ReadPosRankSum=-0.029;SOR=1.999	GT:AD:DP:GQ:PL	0/1:23,7:30:99:173,0,549
2R	3651926	.	A	G	148.77	.	AC=1;AF=0.500;AN=2;BaseQRankSum=-0.883;ClippingRankSum=0.000;DP=22;ExcessHet=3.0103;FS=0.000;MLEAC=1;MLEAF=0.500;MQ=39.68;MQRankSum=1.248;QD=7.08;ReadPosRankSum=-1.948;SOR=0.627	GT:AD:DP:GQ:PL	0/1:15,6:21:99:177,0,1030
2R	3651927	.	A	G	148.77	.	AC=1;AF=0.500;AN=2;BaseQRankSum=-2.326;ClippingRankSum=0.000;DP=21;ExcessHet=3.0103;FS=0.000;MLEAC=1;MLEAF=0.500;MQ=39.47;MQRankSum=0.987;QD=7.44;ReadPosRankSum=-1.660;SOR=0.495	GT:AD:DP:GQ:PL	0/1:15,5:20:99:177,0,1030
2R	3651929	.	G	A	119.77	.	AC=1;AF=0.500;AN=2;BaseQRankSum=-1.082;ClippingRankSum=0.000;DP=21;ExcessHet=3.0103;FS=0.000;MLEAC=1;MLEAF=0.500;MQ=39.47;MQRankSum=0.987;QD=5.99;ReadPosRankSum=-1.748;SOR=0.495	GT:AD:DP:GQ:PL	0/1:15,5:20:99:148,0,1033
2R	3656534	.	T	C	121.84	.	AC=2;AF=1.00;AN=2;DP=6;ExcessHet=3.0103;FS=0.000;MLEAC=2;MLEAF=1.00;MQ=41.07;QD=20.31;SOR=3.912	GT:AD:DP:GQ:PL	1/1:0,6:6:18:150,18,0
2R	3658270	.	A	T	85.77	.	AC=1;AF=0.500;AN=2;BaseQRankSum=-1.440;ClippingRankSum=0.000;DP=6;ExcessHet=3.0103;FS=0.000;MLEAC=1;MLEAF=0.500;MQ=40.46;MQRankSum=-1.440;QD=14.29;ReadPosRankSum=0.189;SOR=2.093	GT:AD:DP:GQ:PL	0/1:3,3:6:99:114,0,147
2R	3658279	.	TA	T	73.73	.	AC=1;AF=0.500;AN=2;BaseQRankSum=0.619;ClippingRankSum=0.000;DP=8;ExcessHet=3.0103;FS=0.000;MLEAC=1;MLEAF=0.500;MQ=40.39;MQRankSum=-1.292;QD=9.22;ReadPosRankSum=1.611;SOR=1.270	GT:AD:DP:GQ:PL	0/1:5,3:8:99:111,0,168
2R	3682625	.	A	ATCG	82.73	.	AC=1;AF=0.500;AN=2;BaseQRankSum=1.192;ClippingRankSum=0.000;DP=21;ExcessHet=3.0103;FS=0.000;MLEAC=1;MLEAF=0.500;MQ=34.34;MQRankSum=3.196;QD=4.14;ReadPosRankSum=0.048;SOR=0.465	GT:AD:DP:GQ:PL	0/1:16,4:20:99:120,0,1620
2R	3682626	.	A	AGCTTGCAGTTC	82.73	.	AC=1;AF=0.500;AN=2;BaseQRankSum=1.077;ClippingRankSum=0.000;DP=20;ExcessHet=3.0103;FS=0.000;MLEAC=1;MLEAF=0.500;MQ=33.91;MQRankSum=3.196;QD=4.14;ReadPosRankSum=-0.335;SOR=0.465	GT:AD:DP:GQ:PL	0/1:16,4:20:99:120,0,1620
2R	3682653	.	CAAAGCA	C	49.73	.	AC=1;AF=0.500;AN=2;BaseQRankSum=0.071;ClippingRankSum=0.000;DP=17;ExcessHet=3.0103;FS=0.000;MLEAC=1;MLEAF=0.500;MQ=34.49;MQRankSum=2.784;QD=3.11;ReadPosRankSum=-2.156;SOR=1.136	GT:AD:DP:GQ:PL	0/1:13,3:16:87:87,0,912
2R	3685267	.	CT	C	196.73	.	AC=1;AF=0.500;AN=2;BaseQRankSum=0.674;ClippingRankSum=0.000;DP=13;ExcessHet=3.0103;FS=6.154;MLEAC=1;MLEAF=0.500;MQ=30.76;MQRankSum=-3.268;QD=16.39;ReadPosRankSum=-1.616;SOR=1.061	GT:AD:DP:GQ:PL	0/1:6,6:12:99:234,0,455
2R	3685276	.	G	A	205.77	.	AC=1;AF=0.500;AN=2;BaseQRankSum=2.404;ClippingRankSum=0.000;DP=13;ExcessHet=3.0103;FS=6.154;MLEAC=1;MLEAF=0.500;MQ=30.76;MQRankSum=-3.268;QD=17.15;ReadPosRankSum=-1.254;SOR=1.061	GT:AD:DP:GQ:PL	0/1:6,6:12:99:234,0,455
2R	3685278	.	T	A	205.77	.	AC=1;AF=0.500;AN=2;BaseQRankSum=2.166;ClippingRankSum=0.000;DP=13;ExcessHet=3.0103;FS=6.154;MLEAC=1;MLEAF=0.500;MQ=30.76;MQRankSum=-3.268;QD=17.15;ReadPosRankSum=-1.092;SOR=1.061	GT:AD:DP:GQ:PL	0/1:6,6:12:99:234,0,455
2R	3701907	.	G	A	30.74	.	AC=2;AF=1.00;AN=2;DP=2;ExcessHet=3.0103;FS=0.000;MLEAC=2;MLEAF=1.00;MQ=28.00;QD=15.37;SOR=2.303	GT:AD:DP:GQ:PL	1/1:0,2:2:6:58,6,0
2R	3706067	.	T	G	49.77	.	AC=1;AF=0.500;AN=2;BaseQRankSum=0.967;ClippingRankSum=0.000;DP=4;ExcessHet=3.0103;FS=0.000;MLEAC=1;MLEAF=0.500;MQ=41.38;MQRankSum=-1.383;QD=12.44;ReadPosRankSum=-0.674;SOR=2.303	GT:AD:DP:GQ:PL	0/1:2,2:4:78:78,0,96
2R	3706071	.	C	G	49.77	.	AC=1;AF=0.500;AN=2;BaseQRankSum=0.674;ClippingRankSum=0.000;DP=4;ExcessHet=3.0103;FS=0.000;MLEAC=1;MLEAF=0.500;MQ=41.38;MQRankSum=-1.383;QD=12.44;ReadPosRankSum=0.000;SOR=2.303	GT:AD:DP:GQ:PL	0/1:2,2:4:78:78,0,96
2R	3711386	.	T	C	50.28	.	AC=2;AF=1.00;AN=2;DP=3;ExcessHet=3.0103;FS=0.000;MLEAC=2;MLEAF=1.00;MQ=44.00;QD=16.76;SOR=2.833	GT:AD:DP:GQ:PL	1/1:0,3:3:9:78,9,0
2R	3713378	.	T	TGTCAACATGCAATATTTCCCCAACATATGATGGGATTGGGGTCTCAC	89.73	.	AC=1;AF=0.500;AN=2;BaseQRankSum=-1.255;ClippingRankSum=0.000;DP=31;ExcessHet=3.0103;FS=2.222;MLEAC=1;MLEAF=0.500;MQ=31.11;MQRankSum=0.488;QD=2.89;ReadPosRankSum=-3.127;SOR=1.583	GT:AD:DP:GQ:PL	0/1:27,4:31:99:127,0,1719
2R	3717701	.	T	A	55.77	.	AC=1;AF=0.500;AN=2;BaseQRankSum=-0.108;ClippingRankSum=0.000;DP=8;ExcessHet=3.0103;FS=3.680;MLEAC=1;MLEAF=0.500;MQ=41.00;MQRankSum=0.566;QD=6.97;ReadPosRankSum=-1.006;SOR=3.258	GT:AD:DP:GQ:PL	0/1:4,4:8:83:84,0,83
2R	3721118	.	A	G	62.74	.	AC=2;AF=1.00;AN=2;DP=2;ExcessHet=3.0103;FS=0.000;MLEAC=2;MLEAF=1.00;MQ=42.00;QD=31.37;SOR=0.693	GT:AD:DP:GQ:PL	1/1:0,2:2:6:90,6,0
2R	3721128	.	C	T	62.74	.	AC=2;AF=1.00;AN=2;DP=2;ExcessHet=3.0103;FS=0.000;MLEAC=2;MLEAF=1.00;MQ=42.00;QD=31.37;SOR=0.693	GT:AD:DP:GQ:PL	1/1:0,2:2:6:90,6,0
2R	3728235	.	T	A	42.85	.	AC=1;AF=0.500;AN=2;BaseQRankSum=-0.674;ClippingRankSum=0.000;DP=7;ExcessHet=3.0103;FS=0.000;MLEAC=1;MLEAF=0.500;MQ=43.58;MQRankSum=1.150;QD=10.71;ReadPosRankSum=0.000;SOR=1.609	GT:AD:DP:GQ:PL	0/1:1,3:4:17:71,0,17
2R	3747582	.	G	T	36.74	.	AC=2;AF=1.00;AN=2;DP=5;ExcessHet=3.0103;FS=0.000;MLEAC=2;MLEAF=1.00;MQ=44.00;QD=18.37;SOR=2.303	GT:AD:DP:GQ:PL	1/1:0,2:2:6:64,6,0
2R	3747597	.	T	C	62.74	.	AC=2;AF=1.00;AN=2;DP=4;ExcessHet=3.0103;FS=0.000;MLEAC=2;MLEAF=1.00;MQ=44.00;QD=31.37;SOR=2.303	GT:AD:DP:GQ:PL	1/1:0,2:2:6:90,6,0
2R	3747603	.	G	A	62.74	.	AC=2;AF=1.00;AN=2;DP=4;ExcessHet=3.0103;FS=0.000;MLEAC=2;MLEAF=1.00;MQ=44.00;QD=31.37;SOR=2.303	GT:AD:DP:GQ:PL	1/1:0,2:2:6:90,6,0
2R	3747612	.	T	C	62.74	.	AC=2;AF=1.00;AN=2;DP=4;ExcessHet=3.0103;FS=0.000;MLEAC=2;MLEAF=1.00;MQ=44.00;QD=31.37;SOR=2.303	GT:AD:DP:GQ:PL	1/1:0,2:2:6:90,6,0
2R	3747633	.	G	A	39.28	.	AC=2;AF=1.00;AN=2;DP=5;ExcessHet=3.0103;FS=0.000;MLEAC=2;MLEAF=1.00;MQ=44.00;QD=13.09;SOR=2.833	GT:AD:DP:GQ:PL	1/1:0,3:3:9:67,9,0
2R	3747651	.	A	G	53.28	.	AC=2;AF=1.00;AN=2;DP=5;ExcessHet=3.0103;FS=0.000;MLEAC=2;MLEAF=1.00;MQ=44.00;QD=17.76;SOR=2.833	GT:AD:DP:GQ:PL	1/1:0,3:3:9:81,9,0
2R	3747912	.	C	CTGGGGTTTCTCA	98.25	.	AC=2;AF=1.00;AN=2;DP=3;ExcessHet=3.0103;FS=0.000;MLEAC=2;MLEAF=1.00;MQ=42.35;QD=32.75;SOR=1.179	GT:AD:DP:GQ:PL	1/1:0,3:3:9:135,9,0
2R	3747915	.	G	GAAAAAAGATATGATAGTGGCCTAT	187.87	.	AC=2;AF=1.00;AN=2;DP=3;ExcessHet=3.0103;FS=0.000;MLEAC=2;MLEAF=1.00;MQ=42.35;QD=29.19;SOR=1.179	GT:AD:DP:GQ:PL	1/1:0,3:3:15:225,15,0
2R	3748322	.	T	G	42.77	.	AC=1;AF=0.500;AN=2;BaseQRankSum=0.000;ClippingRankSum=0.000;DP=5;ExcessHet=3.0103;FS=3.979;MLEAC=1;MLEAF=0.500;MQ=41.50;MQRankSum=0.253;QD=8.55;ReadPosRankSum=0.842;SOR=2.833	GT:AD:DP:GQ:PL	0/1:2,3:5:42:71,0,42
2R	3748334	.	A	G	64.98	.	AC=1;AF=0.500;AN=2;BaseQRankSum=-0.842;ClippingRankSum=0.000;DP=5;ExcessHet=3.0103;FS=6.990;MLEAC=1;MLEAF=0.500;MQ=41.50;MQRankSum=-0.842;QD=13.00;ReadPosRankSum=-0.253;SOR=3.229	GT:AD:DP:GQ:PL	0/1:1,4:5:13:93,0,13
2R	3748345	.	T	C	37.77	.	AC=1;AF=0.500;AN=2;BaseQRankSum=-1.282;ClippingRankSum=0.000;DP=5;ExcessHet=3.0103;FS=3.979;MLEAC=1;MLEAF=0.500;MQ=41.50;MQRankSum=0.253;QD=7.55;ReadPosRankSum=0.842;SOR=2.833	GT:AD:DP:GQ:PL	0/1:2,3:5:41:66,0,41
2R	3748358	.	A	G	91.77	.	AC=1;AF=0.500;AN=2;BaseQRankSum=-1.645;ClippingRankSum=0.000;DP=5;ExcessHet=3.0103;FS=3.979;MLEAC=1;MLEAF=0.500;MQ=41.50;MQRankSum=0.253;QD=18.35;ReadPosRankSum=0.000;SOR=2.833	GT:AD:DP:GQ:PL	0/1:2,3:5:86:120,0,86
2R	3748361	.	T	C	91.77	.	AC=1;AF=0.500;AN=2;BaseQRankSum=-0.842;ClippingRankSum=0.000;DP=5;ExcessHet=3.0103;FS=3.979;MLEAC=1;MLEAF=0.500;MQ=41.50;MQRankSum=0.253;QD=18.35;ReadPosRankSum=0.000;SOR=2.833	GT:AD:DP:GQ:PL	0/1:2,3:5:86:120,0,86
2R	3752893	.	G	T	54.89	.	AC=2;AF=1.00;AN=2;BaseQRankSum=1.150;ClippingRankSum=0.000;DP=5;ExcessHet=3.0103;FS=0.000;MLEAC=2;MLEAF=1.00;MQ=43.42;MQRankSum=-0.319;QD=13.72;ReadPosRankSum=-0.674;SOR=1.609	GT:AD:DP:GQ:PL	1/1:1,3:4:2:81,2,0
2R	3752908	.	T	C	91.77	.	AC=1;AF=0.500;AN=2;BaseQRankSum=1.036;ClippingRankSum=0.000;DP=6;ExcessHet=3.0103;FS=0.000;MLEAC=1;MLEAF=0.500;MQ=43.51;MQRankSum=-0.524;QD=18.35;ReadPosRankSum=0.000;SOR=1.022	GT:AD:DP:GQ:PL	0/1:2,3:5:75:120,0,75
2R	3752914	.	G	A	91.77	.	AC=1;AF=0.500;AN=2;BaseQRankSum=1.645;ClippingRankSum=0.000;DP=6;ExcessHet=3.0103;FS=0.000;MLEAC=1;MLEAF=0.500;MQ=43.51;MQRankSum=-0.524;QD=18.35;ReadPosRankSum=0.524;SOR=1.022	GT:AD:DP:GQ:PL	0/1:2,3:5:75:120,0,75
2R	3752923	.	T	C	49.77	.	AC=1;AF=0.500;AN=2;BaseQRankSum=0.000;ClippingRankSum=0.000;DP=5;ExcessHet=3.0103;FS=0.000;MLEAC=1;MLEAF=0.500;MQ=44.00;MQRankSum=0.000;QD=12.44;ReadPosRankSum=1.383;SOR=0.693	GT:AD:DP:GQ:PL	0/1:2,2:4:78:78,0,78
2R	3753163	.	G	A	136.77	.	AC=1;AF=0.500;AN=2;BaseQRankSum=-0.524;ClippingRankSum=0.000;DP=5;ExcessHet=3.0103;FS=3.979;MLEAC=1;MLEAF=0.500;MQ=35.92;MQRankSum=-1.282;QD=27.35;ReadPosRankSum=-1.282;SOR=1.447	GT:AD:DP:GQ:PL	0/1:1,4:5:31:165,0,31
2R	3753165	.	G	A	136.77	.	AC=1;AF=0.500;AN=2;BaseQRankSum=-0.253;ClippingRankSum=0.000;DP=5;ExcessHet=3.0103;FS=3.979;MLEAC=1;MLEAF=0.500;MQ=35.92;MQRankSum=-1.282;QD=27.35;ReadPosRankSum=-0.524;SOR=1.447	GT:AD:DP:GQ:PL	0/1:1,4:5:31:165,0,31
2R	3753223	.	C	CTGGGGTTTCTCA	122	.	AC=2;AF=1.00;AN=2;DP=4;ExcessHet=3.0103;FS=0.000;MLEAC=2;MLEAF=1.00;MQ=33.59;QD=30.50;SOR=1.609	GT:AD:DP:GQ:PL	1/1:0,4:4:12:159,12,0
2R	3753226	.	G	GAAAAAAGATATGATAGTGGCCTAT	143	.	AC=2;AF=1.00;AN=2;DP=3;ExcessHet=3.0103;FS=0.000;MLEAC=2;MLEAF=1.00;MQ=36.23;QD=31.94;SOR=2.833	GT:AD:DP:GQ:PL	1/1:0,3:3:12:180,12,0
2R	3758327	.	T	A	30.74	.	AC=2;AF=1.00;AN=2;DP=2;ExcessHet=3.0103;FS=0.000;MLEAC=2;MLEAF=1.00;MQ=44.00;QD=15.37;SOR=2.303	GT:AD:DP:GQ:PL	1/1:0,2:2:6:58,6,0
2R	3760078	.	A	T	52.77	.	AC=1;AF=0.500;AN=2;BaseQRankSum=0.637;ClippingRankSum=0.000;DP=10;ExcessHet=3.0103;FS=0.000;MLEAC=1;MLEAF=0.500;MQ=41.30;MQRankSum=-2.823;QD=5.28;ReadPosRankSum=-0.623;SOR=0.412	GT:AD:DP:GQ:PL	0/1:6,4:10:81:81,0,132
2R	3761918	.	G	T	68.03	.	AC=1;AF=0.500;AN=2;BaseQRankSum=0.842;ClippingRankSum=0.000;DP=7;ExcessHet=3.0103;FS=3.979;MLEAC=1;MLEAF=0.500;MQ=44.00;MQRankSum=0.000;QD=13.61;ReadPosRankSum=-0.253;SOR=1.447	GT:AD:DP:GQ:PL	0/1:1,4:5:12:96,0,12
2R	3763534	.	T	G	95.77	.	AC=1;AF=0.500;AN=2;BaseQRankSum=0.289;ClippingRankSum=0.000;DP=23;ExcessHet=3.0103;FS=4.310;MLEAC=1;MLEAF=0.500;MQ=35.40;MQRankSum=2.655;QD=4.16;ReadPosRankSum=0.970;SOR=1.535	GT:AD:DP:GQ:PL	0/1:16,7:23:99:124,0,390
2R	3763622	.	G	A	88.77	.	AC=1;AF=0.500;AN=2;BaseQRankSum=0.741;ClippingRankSum=0.000;DP=22;ExcessHet=3.0103;FS=5.935;MLEAC=1;MLEAF=0.500;MQ=35.07;MQRankSum=3.687;QD=4.23;ReadPosRankSum=-0.941;SOR=2.655	GT:AD:DP:GQ:PL	0/1:17,4:21:99:117,0,808
2R	3763625	.	T	C	88.77	.	AC=1;AF=0.500;AN=2;BaseQRankSum=0.331;ClippingRankSum=0.000;DP=22;ExcessHet=3.0103;FS=5.935;MLEAC=1;MLEAF=0.500;MQ=35.07;MQRankSum=3.687;QD=4.23;ReadPosRankSum=-0.987;SOR=2.655	GT:AD:DP:GQ:PL	0/1:17,4:21:99:117,0,808
2R	3766368	.	G	T	43.88	.	AC=1;AF=0.500;AN=2;BaseQRankSum=0.319;ClippingRankSum=0.000;DP=6;ExcessHet=3.0103;FS=0.000;MLEAC=1;MLEAF=0.500;MQ=44.00;MQRankSum=0.000;QD=10.97;ReadPosRankSum=0.000;SOR=0.916	GT:AD:DP:GQ:PL	0/1:1,3:4:16:72,0,16
2R	3770793	.	G	A	35.74	.	AC=2;AF=1.00;AN=2;DP=2;ExcessHet=3.0103;FS=0.000;MLEAC=2;MLEAF=1.00;MQ=44.00;QD=17.87;SOR=2.303	GT:AD:DP:GQ:PL	1/1:0,2:2:6:63,6,0
2R	3772144	.	C	A	52.77	.	AC=1;AF=0.500;AN=2;BaseQRankSum=-0.967;ClippingRankSum=0.000;DP=3;ExcessHet=3.0103;FS=0.000;MLEAC=1;MLEAF=0.500;MQ=36.00;MQRankSum=0.000;QD=17.59;ReadPosRankSum=0.967;SOR=1.179	GT:AD:DP:GQ:PL	0/1:1,2:3:46:81,0,46
2R	3772161	.	C	G	52.77	.	AC=1;AF=0.500;AN=2;BaseQRankSum=0.000;ClippingRankSum=0.000;DP=3;ExcessHet=3.0103;FS=0.000;MLEAC=1;MLEAF=0.500;MQ=36.00;MQRankSum=0.000;QD=17.59;ReadPosRankSum=0.000;SOR=1.179	GT:AD:DP:GQ:PL	0/1:1,2:3:46:81,0,46
2R	3772183	.	A	C	49.77	.	AC=1;AF=0.500;AN=2;BaseQRankSum=0.674;ClippingRankSum=0.000;DP=4;ExcessHet=3.0103;FS=0.000;MLEAC=1;MLEAF=0.500;MQ=38.16;MQRankSum=-0.674;QD=12.44;ReadPosRankSum=0.674;SOR=0.693	GT:AD:DP:GQ:PL	0/1:2,2:4:78:78,0,88
2R	3772185	.	T	C	49.77	.	AC=1;AF=0.500;AN=2;BaseQRankSum=0.674;ClippingRankSum=0.000;DP=4;ExcessHet=3.0103;FS=0.000;MLEAC=1;MLEAF=0.500;MQ=38.16;MQRankSum=-0.674;QD=12.44;ReadPosRankSum=0.674;SOR=0.693	GT:AD:DP:GQ:PL	0/1:2,2:4:78:78,0,88
2R	3781627	.	C	T	218.78	.	AC=2;AF=1.00;AN=2;DP=10;ExcessHet=3.0103;FS=0.000;MLEAC=2;MLEAF=1.00;MQ=40.46;QD=24.31;SOR=4.615	GT:AD:DP:GQ:PL	1/1:0,9:9:27:247,27,0
2R	3792347	.	G	GTATTTTC	98.25	.	AC=2;AF=1.00;AN=2;DP=3;ExcessHet=3.0103;FS=0.000;MLEAC=2;MLEAF=1.00;MQ=44.00;QD=32.75;SOR=2.833	GT:AD:DP:GQ:PL	1/1:0,3:3:9:135,9,0
2R	3792725	.	T	C	67.10	.	AC=1;AF=0.500;AN=2;BaseQRankSum=1.282;ClippingRankSum=0.000;DP=7;ExcessHet=3.0103;FS=6.990;MLEAC=1;MLEAF=0.500;MQ=44.00;MQRankSum=0.000;QD=13.42;ReadPosRankSum=-0.524;SOR=3.229	GT:AD:DP:GQ:PL	0/1:1,4:5:11:95,0,11
2R	3793413	.	C	G	49.77	.	AC=1;AF=0.500;AN=2;BaseQRankSum=0.000;ClippingRankSum=0.000;DP=22;ExcessHet=3.0103;FS=20.901;MLEAC=1;MLEAF=0.500;MQ=35.79;MQRankSum=2.939;QD=2.49;ReadPosRankSum=-0.374;SOR=3.588	GT:AD:DP:GQ:PL	0/1:15,5:20:78:78,0,365
2R	3801913	.	A	C	263.77	.	AC=2;AF=1.00;AN=2;DP=11;ExcessHet=3.0103;FS=0.000;MLEAC=2;MLEAF=1.00;MQ=37.76;QD=23.98;SOR=4.977	GT:AD:DP:GQ:PL	1/1:0,11:11:33:292,33,0
2R	3806944	.	T	C	39.77	.	AC=1;AF=0.500;AN=2;BaseQRankSum=-0.792;ClippingRankSum=0.000;DP=7;ExcessHet=3.0103;FS=8.451;MLEAC=1;MLEAF=0.500;MQ=38.96;MQRankSum=1.579;QD=5.68;ReadPosRankSum=-1.465;SOR=0.829	GT:AD:DP:GQ:PL	0/1:4,3:7:68:68,0,94
2R	3808518	.	AT	A	53.70	.	AC=2;AF=1.00;AN=2;DP=2;ExcessHet=3.0103;FS=0.000;MLEAC=2;MLEAF=1.00;MQ=21.00;QD=26.85;SOR=2.303	GT:AD:DP:GQ:PL	1/1:0,2:2:6:90,6,0
2R	3808522	.	G	A	62.74	.	AC=2;AF=1.00;AN=2;DP=2;ExcessHet=3.0103;FS=0.000;MLEAC=2;MLEAF=1.00;MQ=21.00;QD=31.37;SOR=2.303	GT:AD:DP:GQ:PL	1/1:0,2:2:6:90,6,0
2R	3814649	.	C	CA	157.74	.	AC=2;AF=1.00;AN=2;DP=12;ExcessHet=3.0103;FS=0.000;MLEAC=2;MLEAF=1.00;MQ=26.72;QD=15.77;SOR=2.303	GT:AD:DP:GQ:PL	1/1:0,10:10:29:195,29,0
2R	3822292	.	A	T	1084.77	.	AC=2;AF=1.00;AN=2;DP=40;ExcessHet=3.0103;FS=0.000;MLEAC=2;MLEAF=1.00;MQ=35.97;QD=27.12;SOR=1.022	GT:AD:DP:GQ:PL	1/1:0,40:40:99:1113,120,0
2R	3822996	.	CGCAATAAGGCGTTT	C	935.73	.	AC=2;AF=1.00;AN=2;DP=26;ExcessHet=3.0103;FS=0.000;MLEAC=2;MLEAF=1.00;MQ=27.30;QD=31.09;SOR=0.693	GT:AD:DP:GQ:PL	1/1:0,22:22:67:973,67,0
2R	3873151	.	G	A	63.77	.	AC=1;AF=0.500;AN=2;BaseQRankSum=0.431;ClippingRankSum=0.000;DP=6;ExcessHet=3.0103;FS=0.000;MLEAC=1;MLEAF=0.500;MQ=39.95;MQRankSum=0.253;QD=10.63;ReadPosRankSum=-0.524;SOR=1.329	GT:AD:DP:GQ:PL	0/1:2,4:6:36:92,0,36
2R	3873374	.	T	A	49.77	.	AC=1;AF=0.500;AN=2;BaseQRankSum=0.985;ClippingRankSum=0.000;DP=18;ExcessHet=3.0103;FS=0.000;MLEAC=1;MLEAF=0.500;MQ=35.64;MQRankSum=1.079;QD=2.76;ReadPosRankSum=0.423;SOR=0.250	GT:AD:DP:GQ:PL	0/1:15,3:18:78:78,0,639
2R	3873381	.	A	C	49.77	.	AC=1;AF=0.500;AN=2;BaseQRankSum=1.159;ClippingRankSum=0.000;DP=19;ExcessHet=3.0103;FS=0.000;MLEAC=1;MLEAF=0.500;MQ=35.65;MQRankSum=1.078;QD=2.62;ReadPosRankSum=0.581;SOR=0.223	GT:AD:DP:GQ:PL	0/1:16,3:19:78:78,0,636
2R	3873396	.	G	C	69.77	.	AC=1;AF=0.500;AN=2;BaseQRankSum=0.253;ClippingRankSum=0.000;DP=21;ExcessHet=3.0103;FS=0.000;MLEAC=1;MLEAF=0.500;MQ=35.41;MQRankSum=0.273;QD=3.32;ReadPosRankSum=1.579;SOR=0.631	GT:AD:DP:GQ:PL	0/1:17,4:21:98:98,0,413
2R	3875949	.	G	C	492.77	.	AC=2;AF=1.00;AN=2;DP=21;ExcessHet=3.0103;FS=0.000;MLEAC=2;MLEAF=1.00;MQ=32.06;QD=23.47;SOR=0.990	GT:AD:DP:GQ:PL	1/1:0,21:21:62:521,62,0
2R	3877286	.	C	T	1107.77	.	AC=2;AF=1.00;AN=2;DP=43;ExcessHet=3.0103;FS=0.000;MLEAC=2;MLEAF=1.00;MQ=34.27;QD=25.76;SOR=0.941	GT:AD:DP:GQ:PL	1/1:0,43:43:99:1136,129,0
2R	3897755	.	GA	G	370.73	.	AC=2;AF=1.00;AN=2;DP=20;ExcessHet=3.0103;FS=0.000;MLEAC=2;MLEAF=1.00;MQ=32.23;QD=19.51;SOR=2.419	GT:AD:DP:GQ:PL	1/1:0,19:19:57:408,57,0
2R	3897932	.	ACAACACAGT	A	817.73	.	AC=2;AF=1.00;AN=2;DP=19;ExcessHet=3.0103;FS=0.000;MLEAC=2;MLEAF=1.00;MQ=31.94;QD=32.14;SOR=3.611	GT:AD:DP:GQ:PL	1/1:0,19:19:57:855,57,0
2R	3897943	.	A	AG	817.73	.	AC=2;AF=1.00;AN=2;DP=19;ExcessHet=3.0103;FS=0.000;MLEAC=2;MLEAF=1.00;MQ=31.94;QD=31.91;SOR=3.611	GT:AD:DP:GQ:PL	1/1:0,19:19:57:855,57,0
2R	3897993	.	A	T	635.77	.	AC=2;AF=1.00;AN=2;DP=24;ExcessHet=3.0103;FS=0.000;MLEAC=2;MLEAF=1.00;MQ=36.68;QD=26.49;SOR=4.091	GT:AD:DP:GQ:PL	1/1:0,24:24:72:664,72,0
2R	3899055	.	T	C	1141.77	.	AC=2;AF=1.00;AN=2;DP=25;ExcessHet=3.0103;FS=0.000;MLEAC=2;MLEAF=1.00;MQ=37.88;QD=25.09;SOR=1.893	GT:AD:DP:GQ:PL	1/1:0,25:25:78:1170,78,0
2R	3899059	.	G	T	1141.77	.	AC=2;AF=1.00;AN=2;DP=26;ExcessHet=3.0103;FS=0.000;MLEAC=2;MLEAF=1.00;MQ=37.46;QD=31.00;SOR=1.981	GT:AD:DP:GQ:PL	1/1:0,26:26:78:1170,78,0
2R	3899061	.	A	G	1141.77	.	AC=2;AF=1.00;AN=2;DP=26;ExcessHet=3.0103;FS=0.000;MLEAC=2;MLEAF=1.00;MQ=37.46;QD=29.83;SOR=1.981	GT:AD:DP:GQ:PL	1/1:0,26:26:78:1170,78,0
2R	3899067	.	A	T	1082.77	.	AC=2;AF=1.00;AN=2;DP=25;ExcessHet=3.0103;FS=0.000;MLEAC=2;MLEAF=1.00;MQ=37.97;QD=31.97;SOR=2.215	GT:AD:DP:GQ:PL	1/1:0,25:25:75:1111,75,0
2R	3900133	.	T	TCAAGCAAAA	3408.73	.	AC=2;AF=1.00;AN=2;DP=77;ExcessHet=3.0103;FS=0.000;MLEAC=2;MLEAF=1.00;MQ=43.59;QD=25.83;SOR=0.774	GT:AD:DP:GQ:PL	1/1:0,75:75:99:3446,233,0
2R	3900262	.	C	A	1737.77	.	AC=2;AF=1.00;AN=2;DP=64;ExcessHet=3.0103;FS=0.000;MLEAC=2;MLEAF=1.00;MQ=43.70;QD=27.15;SOR=1.609	GT:AD:DP:GQ:PL	1/1:0,64:64:99:1766,192,0
2R	3902459	.	A	T	118.77	.	AC=1;AF=0.500;AN=2;BaseQRankSum=1.828;ClippingRankSum=0.000;DP=40;ExcessHet=3.0103;FS=8.155;MLEAC=1;MLEAF=0.500;MQ=33.74;MQRankSum=-2.127;QD=2.97;ReadPosRankSum=-1.137;SOR=2.813	GT:AD:DP:GQ:PL	0/1:34,6:40:99:147,0,1420
2R	3902461	.	G	A	118.77	.	AC=1;AF=0.500;AN=2;BaseQRankSum=1.161;ClippingRankSum=0.000;DP=40;ExcessHet=3.0103;FS=8.182;MLEAC=1;MLEAF=0.500;MQ=33.56;MQRankSum=-2.049;QD=2.97;ReadPosRankSum=-1.032;SOR=3.037	GT:AD:DP:GQ:PL	0/1:34,6:40:99:147,0,1420
2R	3902474	.	TA	T	139.73	.	AC=1;AF=0.500;AN=2;BaseQRankSum=0.429;ClippingRankSum=0.000;DP=46;ExcessHet=3.0103;FS=10.794;MLEAC=1;MLEAF=0.500;MQ=33.82;MQRankSum=-1.697;QD=3.04;ReadPosRankSum=0.298;SOR=3.105	GT:AD:DP:GQ:PL	0/1:39,7:46:99:177,0,1764
2R	3902484	.	A	G	142.77	.	AC=1;AF=0.500;AN=2;BaseQRankSum=-0.374;ClippingRankSum=0.000;DP=46;ExcessHet=3.0103;FS=10.794;MLEAC=1;MLEAF=0.500;MQ=33.84;MQRankSum=-1.695;QD=3.10;ReadPosRankSum=1.315;SOR=3.105	GT:AD:DP:GQ:PL	0/1:39,7:46:99:171,0,1831
2R	3902485	.	T	G	145.77	.	AC=1;AF=0.500;AN=2;BaseQRankSum=0.302;ClippingRankSum=0.000;DP=46;ExcessHet=3.0103;FS=10.794;MLEAC=1;MLEAF=0.500;MQ=33.84;MQRankSum=-1.695;QD=3.17;ReadPosRankSum=1.361;SOR=3.105	GT:AD:DP:GQ:PL	0/1:39,7:46:99:174,0,1780
2R	3902490	.	C	T	145.77	.	AC=1;AF=0.500;AN=2;BaseQRankSum=-1.527;ClippingRankSum=0.000;DP=46;ExcessHet=3.0103;FS=7.786;MLEAC=1;MLEAF=0.500;MQ=34.02;MQRankSum=-1.787;QD=3.17;ReadPosRankSum=1.851;SOR=2.902	GT:AD:DP:GQ:PL	0/1:39,7:46:99:174,0,1797
2R	3902524	.	G	T	106.77	.	AC=1;AF=0.500;AN=2;BaseQRankSum=2.152;ClippingRankSum=0.000;DP=54;ExcessHet=3.0103;FS=23.039;MLEAC=1;MLEAF=0.500;MQ=33.44;MQRankSum=-1.687;QD=1.98;ReadPosRankSum=1.268;SOR=4.534	GT:AD:DP:GQ:PL	0/1:43,11:54:99:135,0,989
2R	3902561	.	A	C	149.77	.	AC=1;AF=0.500;AN=2;BaseQRankSum=-4.636;ClippingRankSum=0.000;DP=68;ExcessHet=3.0103;FS=4.255;MLEAC=1;MLEAF=0.500;MQ=33.85;MQRankSum=-2.631;QD=2.20;ReadPosRankSum=-0.747;SOR=1.380	GT:AD:DP:GQ:PL	0/1:53,15:68:99:178,0,1263
2R	3902596	.	G	T	183.77	.	AC=1;AF=0.500;AN=2;BaseQRankSum=-2.887;ClippingRankSum=0.000;DP=80;ExcessHet=3.0103;FS=5.327;MLEAC=1;MLEAF=0.500;MQ=34.80;MQRankSum=-3.253;QD=2.33;ReadPosRankSum=-0.012;SOR=1.091	GT:AD:DP:GQ:PL	0/1:61,18:79:99:212,0,1413
2R	3904425	.	C	T	2054.77	.	AC=2;AF=1.00;AN=2;DP=77;ExcessHet=3.0103;FS=0.000;MLEAC=2;MLEAF=1.00;MQ=34.22;QD=27.04;SOR=0.920	GT:AD:DP:GQ:PL	1/1:0,76:76:99:2083,228,0
2R	3905645	.	C	G	64.77	.	AC=1;AF=0.500;AN=2;BaseQRankSum=2.100;ClippingRankSum=0.000;DP=67;ExcessHet=3.0103;FS=15.339;MLEAC=1;MLEAF=0.500;MQ=33.47;MQRankSum=-0.409;QD=0.97;ReadPosRankSum=0.150;SOR=3.850	GT:AD:DP:GQ:PL	0/1:61,6:67:93:93,0,2897
2R	3905649	.	C	T	64.77	.	AC=1;AF=0.500;AN=2;BaseQRankSum=3.038;ClippingRankSum=0.000;DP=68;ExcessHet=3.0103;FS=18.751;MLEAC=1;MLEAF=0.500;MQ=33.52;MQRankSum=0.122;QD=0.95;ReadPosRankSum=-0.226;SOR=4.173	GT:AD:DP:GQ:PL	0/1:61,7:68:93:93,0,2897
2R	3905681	.	A	T	144.77	.	AC=1;AF=0.500;AN=2;BaseQRankSum=-3.651;ClippingRankSum=0.000;DP=58;ExcessHet=3.0103;FS=17.693;MLEAC=1;MLEAF=0.500;MQ=33.48;MQRankSum=0.511;QD=2.50;ReadPosRankSum=0.023;SOR=4.103	GT:AD:DP:GQ:PL	0/1:50,8:58:99:173,0,3949
2R	3905695	.	A	C	150.77	.	AC=1;AF=0.500;AN=2;BaseQRankSum=0.680;ClippingRankSum=0.000;DP=59;ExcessHet=3.0103;FS=13.836;MLEAC=1;MLEAF=0.500;MQ=33.00;MQRankSum=0.724;QD=2.56;ReadPosRankSum=0.553;SOR=3.733	GT:AD:DP:GQ:PL	0/1:51,8:59:99:179,0,3949
2R	3905699	.	T	C	111.77	.	AC=1;AF=0.500;AN=2;BaseQRankSum=-0.705;ClippingRankSum=0.000;DP=56;ExcessHet=3.0103;FS=14.238;MLEAC=1;MLEAF=0.500;MQ=32.83;MQRankSum=1.372;QD=2.00;ReadPosRankSum=1.205;SOR=3.633	GT:AD:DP:GQ:PL	0/1:49,7:56:99:140,0,3913
2R	3905714	.	C	T	111.77	.	AC=1;AF=0.500;AN=2;BaseQRankSum=0.748;ClippingRankSum=0.000;DP=54;ExcessHet=3.0103;FS=14.173;MLEAC=1;MLEAF=0.500;MQ=33.32;MQRankSum=1.218;QD=2.07;ReadPosRankSum=-0.326;SOR=3.611	GT:AD:DP:GQ:PL	0/1:47,7:54:99:140,0,3687
2R	3905715	.	A	C	114.77	.	AC=1;AF=0.500;AN=2;BaseQRankSum=0.656;ClippingRankSum=0.000;DP=56;ExcessHet=3.0103;FS=13.732;MLEAC=1;MLEAF=0.500;MQ=33.37;MQRankSum=1.247;QD=2.05;ReadPosRankSum=-0.122;SOR=3.477	GT:AD:DP:GQ:PL	0/1:49,7:56:99:143,0,3612
2R	3905923	.	C	A	1622.77	.	AC=2;AF=1.00;AN=2;DP=62;ExcessHet=3.0103;FS=0.000;MLEAC=2;MLEAF=1.00;MQ=36.87;QD=26.17;SOR=1.329	GT:AD:DP:GQ:PL	1/1:0,62:62:99:1651,185,0
2R	3909762	.	T	C	43.77	.	AC=1;AF=0.500;AN=2;BaseQRankSum=0.431;ClippingRankSum=0.000;DP=7;ExcessHet=3.0103;FS=0.000;MLEAC=1;MLEAF=0.500;MQ=34.16;MQRankSum=1.834;QD=7.29;ReadPosRankSum=0.623;SOR=1.179	GT:AD:DP:GQ:PL	0/1:4,2:6:72:72,0,90
2R	3909791	.	G	A	32.77	.	AC=1;AF=0.500;AN=2;BaseQRankSum=-1.368;ClippingRankSum=0.000;DP=7;ExcessHet=3.0103;FS=0.000;MLEAC=1;MLEAF=0.500;MQ=36.47;MQRankSum=2.189;QD=4.68;ReadPosRankSum=-1.368;SOR=1.609	GT:AD:DP:GQ:PL	0/1:4,3:7:61:61,0,92
2R	3914038	.	G	GTTTGTATCGT	3101.73	.	AC=2;AF=1.00;AN=2;DP=66;ExcessHet=3.0103;FS=0.000;MLEAC=2;MLEAF=1.00;MQ=36.08;QD=23.85;SOR=0.787	GT:AD:DP:GQ:PL	1/1:0,65:65:99:3139,214,0
2R	3914956	.	C	CTTTTCCT	348.73	.	AC=1;AF=0.500;AN=2;BaseQRankSum=-0.581;ClippingRankSum=0.000;DP=52;ExcessHet=3.0103;FS=8.444;MLEAC=1;MLEAF=0.500;MQ=39.03;MQRankSum=-3.721;QD=6.71;ReadPosRankSum=-1.584;SOR=3.056	GT:AD:DP:GQ:PL	0/1:47,5:52:99:386,0,2404
2R	3914957	.	G	GGCGAAGGAATGAGTACAATATCTTTCGGT	348.73	.	AC=1;AF=0.500;AN=2;BaseQRankSum=-1.096;ClippingRankSum=0.000;DP=51;ExcessHet=3.0103;FS=8.432;MLEAC=1;MLEAF=0.500;MQ=39.05;MQRankSum=-3.720;QD=6.84;ReadPosRankSum=-1.648;SOR=2.964	GT:AD:DP:GQ:PL	0/1:46,5:51:99:386,0,2404
2R	3914967	.	A	T	359.77	.	AC=1;AF=0.500;AN=2;BaseQRankSum=-1.369;ClippingRankSum=0.000;DP=58;ExcessHet=3.0103;FS=6.785;MLEAC=1;MLEAF=0.500;MQ=37.26;MQRankSum=-5.528;QD=6.20;ReadPosRankSum=-2.186;SOR=1.781	GT:AD:DP:GQ:PL	0/1:45,13:58:99:388,0,2323
2R	3914979	.	A	C	453.77	.	AC=1;AF=0.500;AN=2;BaseQRankSum=0.438;ClippingRankSum=0.000;DP=62;ExcessHet=3.0103;FS=2.572;MLEAC=1;MLEAF=0.500;MQ=36.93;MQRankSum=-5.889;QD=7.32;ReadPosRankSum=-0.123;SOR=1.173	GT:AD:DP:GQ:PL	0/1:47,15:62:99:482,0,2481
2R	3914980	.	T	A	453.77	.	AC=1;AF=0.500;AN=2;BaseQRankSum=1.059;ClippingRankSum=0.000;DP=62;ExcessHet=3.0103;FS=2.572;MLEAC=1;MLEAF=0.500;MQ=36.93;MQRankSum=-5.889;QD=7.32;ReadPosRankSum=0.016;SOR=1.173	GT:AD:DP:GQ:PL	0/1:47,15:62:99:482,0,2481
2R	3914984	.	T	C	555.77	.	AC=1;AF=0.500;AN=2;BaseQRankSum=0.579;ClippingRankSum=0.000;DP=65;ExcessHet=3.0103;FS=2.425;MLEAC=1;MLEAF=0.500;MQ=36.55;MQRankSum=-6.180;QD=8.55;ReadPosRankSum=0.217;SOR=1.142	GT:AD:DP:GQ:PL	0/1:48,17:65:99:584,0,2599
2R	3914986	.	GAACAT	G	546.73	.	AC=1;AF=0.500;AN=2;BaseQRankSum=1.396;ClippingRankSum=0.000;DP=69;ExcessHet=3.0103;FS=3.762;MLEAC=1;MLEAF=0.500;MQ=36.65;MQRankSum=-6.373;QD=7.92;ReadPosRankSum=0.348;SOR=1.213	GT:AD:DP:GQ:PL	0/1:51,18:69:99:584,0,2599
2R	3915004	.	C	T	747.77	.	AC=1;AF=0.500;AN=2;BaseQRankSum=1.455;ClippingRankSum=0.000;DP=69;ExcessHet=3.0103;FS=1.030;MLEAC=1;MLEAF=0.500;MQ=36.03;MQRankSum=-6.734;QD=10.84;ReadPosRankSum=0.316;SOR=0.957	GT:AD:DP:GQ:PL	0/1:47,22:69:99:776,0,2372
2R	3915014	.	G	T	828.77	.	AC=1;AF=0.500;AN=2;BaseQRankSum=1.275;ClippingRankSum=0.000;DP=70;ExcessHet=3.0103;FS=3.541;MLEAC=1;MLEAF=0.500;MQ=35.98;MQRankSum=-6.845;QD=11.84;ReadPosRankSum=0.563;SOR=1.245	GT:AD:DP:GQ:PL	0/1:47,23:70:99:857,0,2481
2R	3915023	.	T	G	834.77	.	AC=1;AF=0.500;AN=2;BaseQRankSum=2.607;ClippingRankSum=0.000;DP=72;ExcessHet=3.0103;FS=3.494;MLEAC=1;MLEAF=0.500;MQ=36.06;MQRankSum=-6.987;QD=11.59;ReadPosRankSum=0.789;SOR=1.278	GT:AD:DP:GQ:PL	0/1:48,24:72:99:863,0,2413
2R	3915026	.	G	A	825.77	.	AC=1;AF=0.500;AN=2;BaseQRankSum=4.474;ClippingRankSum=0.000;DP=73;ExcessHet=3.0103;FS=3.473;MLEAC=1;MLEAF=0.500;MQ=36.18;MQRankSum=-7.020;QD=11.31;ReadPosRankSum=0.758;SOR=1.226	GT:AD:DP:GQ:PL	0/1:49,24:73:99:854,0,2510
2R	3915028	.	T	A	825.77	.	AC=1;AF=0.500;AN=2;BaseQRankSum=2.336;ClippingRankSum=0.000;DP=74;ExcessHet=3.0103;FS=3.434;MLEAC=1;MLEAF=0.500;MQ=36.26;MQRankSum=-7.039;QD=11.16;ReadPosRankSum=0.907;SOR=1.177	GT:AD:DP:GQ:PL	0/1:50,24:74:99:854,0,2510
2R	3915051	.	G	T	989.77	.	AC=1;AF=0.500;AN=2;BaseQRankSum=0.526;ClippingRankSum=0.000;DP=80;ExcessHet=3.0103;FS=3.331;MLEAC=1;MLEAF=0.500;MQ=36.65;MQRankSum=-7.385;QD=12.37;ReadPosRankSum=-0.636;SOR=1.162	GT:AD:DP:GQ:PL	0/1:53,27:80:99:1018,0,2352
2R	3915060	.	C	A	1026.77	.	AC=1;AF=0.500;AN=2;BaseQRankSum=-0.825;ClippingRankSum=0.000;DP=82;ExcessHet=3.0103;FS=0.000;MLEAC=1;MLEAF=0.500;MQ=36.62;MQRankSum=-7.542;QD=12.52;ReadPosRankSum=-1.140;SOR=0.749	GT:AD:DP:GQ:PL	0/1:53,29:82:99:1055,0,2358
2R	3915067	.	G	C	1020.77	.	AC=1;AF=0.500;AN=2;BaseQRankSum=1.705;ClippingRankSum=0.000;DP=81;ExcessHet=3.0103;FS=0.000;MLEAC=1;MLEAF=0.500;MQ=36.85;MQRankSum=-7.477;QD=12.60;ReadPosRankSum=-0.750;SOR=0.620	GT:AD:DP:GQ:PL	0/1:53,28:81:99:1049,0,2458
2R	3915072	.	C	G	1152.77	.	AC=1;AF=0.500;AN=2;BaseQRankSum=1.877;ClippingRankSum=0.000;DP=81;ExcessHet=3.0103;FS=0.904;MLEAC=1;MLEAF=0.500;MQ=36.63;MQRankSum=-7.638;QD=14.23;ReadPosRankSum=-1.472;SOR=0.511	GT:AD:DP:GQ:PL	0/1:51,30:81:99:1181,0,2315
2R	3915078	.	A	C	1359.77	.	AC=1;AF=0.500;AN=2;BaseQRankSum=-3.277;ClippingRankSum=0.000;DP=88;ExcessHet=3.0103;FS=1.816;MLEAC=1;MLEAF=0.500;MQ=36.30;MQRankSum=-8.003;QD=15.45;ReadPosRankSum=-2.153;SOR=0.922	GT:AD:DP:GQ:PL	0/1:53,35:88:99:1388,0,2198
2R	3915079	.	A	T	1398.77	.	AC=1;AF=0.500;AN=2;BaseQRankSum=-0.086;ClippingRankSum=0.000;DP=92;ExcessHet=3.0103;FS=0.000;MLEAC=1;MLEAF=0.500;MQ=36.25;MQRankSum=-8.221;QD=15.20;ReadPosRankSum=-2.171;SOR=0.775	GT:AD:DP:GQ:PL	0/1:55,37:92:99:1427,0,2237
2R	3915082	.	T	A	1440.77	.	AC=1;AF=0.500;AN=2;BaseQRankSum=1.780;ClippingRankSum=0.000;DP=95;ExcessHet=3.0103;FS=0.000;MLEAC=1;MLEAF=0.500;MQ=36.16;MQRankSum=-8.389;QD=15.17;ReadPosRankSum=-2.373;SOR=0.720	GT:AD:DP:GQ:PL	0/1:56,39:95:99:1469,0,2234
2R	3915084	.	G	A	1479.77	.	AC=1;AF=0.500;AN=2;BaseQRankSum=3.034;ClippingRankSum=0.000;DP=93;ExcessHet=3.0103;FS=0.000;MLEAC=1;MLEAF=0.500;MQ=36.05;MQRankSum=-8.317;QD=15.91;ReadPosRankSum=-2.668;SOR=0.782	GT:AD:DP:GQ:PL	0/1:54,39:93:99:1508,0,2273
2R	3915091	.	A	T	1521.77	.	AC=1;AF=0.500;AN=2;BaseQRankSum=-1.830;ClippingRankSum=0.000;DP=95;ExcessHet=3.0103;FS=1.725;MLEAC=1;MLEAF=0.500;MQ=36.30;MQRankSum=-8.406;QD=16.02;ReadPosRankSum=-2.116;SOR=0.915	GT:AD:DP:GQ:PL	0/1:56,39:95:99:1550,0,2270
2R	3915096	.	C	G	1515.77	.	AC=1;AF=0.500;AN=2;BaseQRankSum=0.019;ClippingRankSum=0.000;DP=99;ExcessHet=3.0103;FS=0.000;MLEAC=1;MLEAF=0.500;MQ=36.26;MQRankSum=-8.613;QD=15.31;ReadPosRankSum=-1.691;SOR=0.713	GT:AD:DP:GQ:PL	0/1:58,41:99:99:1544,0,2345
2R	3915099	.	T	C	1515.77	.	AC=1;AF=0.500;AN=2;BaseQRankSum=-1.932;ClippingRankSum=0.000;DP=100;ExcessHet=3.0103;FS=0.000;MLEAC=1;MLEAF=0.500;MQ=36.27;MQRankSum=-8.638;QD=15.16;ReadPosRankSum=-1.426;SOR=0.755	GT:AD:DP:GQ:PL	0/1:59,41:100:99:1544,0,2324
2R	3915158	.	C	T	1746.77	.	AC=1;AF=0.500;AN=2;BaseQRankSum=2.635;ClippingRankSum=0.000;DP=112;ExcessHet=3.0103;FS=2.537;MLEAC=1;MLEAF=0.500;MQ=36.46;MQRankSum=-9.370;QD=15.74;ReadPosRankSum=0.018;SOR=0.445	GT:AD:DP:GQ:PL	0/1:64,47:111:99:1775,0,4035
2R	3915161	.	A	G	1746.77	.	AC=1;AF=0.500;AN=2;BaseQRankSum=-2.463;ClippingRankSum=0.000;DP=114;ExcessHet=3.0103;FS=3.594;MLEAC=1;MLEAF=0.500;MQ=36.60;MQRankSum=-9.460;QD=15.46;ReadPosRankSum=-0.478;SOR=0.412	GT:AD:DP:GQ:PL	0/1:66,47:113:99:1775,0,4035
2R	3915168	.	T	A	1713.77	.	AC=1;AF=0.500;AN=2;BaseQRankSum=1.558;ClippingRankSum=0.000;DP=110;ExcessHet=3.0103;FS=7.860;MLEAC=1;MLEAF=0.500;MQ=36.60;MQRankSum=-9.330;QD=15.72;ReadPosRankSum=-1.733;SOR=0.276	GT:AD:DP:GQ:PL	0/1:63,46:109:99:1742,0,3889
2R	3915179	.	G	T	838.77	.	AC=1;AF=0.500;AN=2;BaseQRankSum=2.184;ClippingRankSum=0.000;DP=109;ExcessHet=3.0103;FS=9.725;MLEAC=1;MLEAF=0.500;MQ=36.94;MQRankSum=-9.372;QD=7.77;ReadPosRankSum=-2.423;SOR=0.237	GT:AD:DP:GQ:PL	0/1:64,44:108:99:867,0,1414
2R	3915194	.	C	CGAGA	1423.73	.	AC=1;AF=0.500;AN=2;BaseQRankSum=-1.176;ClippingRankSum=0.000;DP=115;ExcessHet=3.0103;FS=9.884;MLEAC=1;MLEAF=0.500;MQ=37.48;MQRankSum=-9.487;QD=12.83;ReadPosRankSum=-3.850;SOR=0.228	GT:AD:DP:GQ:PL	0/1:71,40:111:99:1461,0,4330
2R	3915198	.	A	ACACG	1425.73	.	AC=1;AF=0.500;AN=2;BaseQRankSum=-0.199;ClippingRankSum=0.000;DP=112;ExcessHet=3.0103;FS=8.122;MLEAC=1;MLEAF=0.500;MQ=37.78;MQRankSum=-9.474;QD=12.84;ReadPosRankSum=-4.838;SOR=0.269	GT:AD:DP:GQ:PL	0/1:72,39:111:99:1463,0,4340
2R	3915201	.	G	GCCGAGTCAGC	1341.73	.	AC=1;AF=0.500;AN=2;BaseQRankSum=1.728;ClippingRankSum=0.000;DP=108;ExcessHet=3.0103;FS=6.755;MLEAC=1;MLEAF=0.500;MQ=37.82;MQRankSum=-9.272;QD=12.54;ReadPosRankSum=-5.475;SOR=0.293	GT:AD:DP:GQ:PL	0/1:70,37:107:99:1379,0,4345
2R	3915203	.	AAGTTTCGT	A	1290.73	.	AC=1;AF=0.500;AN=2;BaseQRankSum=-0.897;ClippingRankSum=0.000;DP=109;ExcessHet=3.0103;FS=6.798;MLEAC=1;MLEAF=0.500;MQ=38.26;MQRankSum=-9.330;QD=11.95;ReadPosRankSum=-5.789;SOR=0.297	GT:AD:DP:GQ:PL	0/1:73,35:108:99:1328,0,4460
2R	3915213	.	A	G	1218.77	.	AC=1;AF=0.500;AN=2;BaseQRankSum=0.607;ClippingRankSum=0.000;DP=107;ExcessHet=3.0103;FS=5.436;MLEAC=1;MLEAF=0.500;MQ=38.32;MQRankSum=-9.224;QD=11.50;SOR=0.312	GT:AD:DP:GQ:PL	0/1:72,34:106:99:1247,0,4369
2R	3915218	.	G	GCCGTC	1035.73	.	AC=1;AF=0.500;AN=2;BaseQRankSum=0.607;ClippingRankSum=0.000;DP=105;ExcessHet=3.0103;FS=8.900;MLEAC=1;MLEAF=0.500;MQ=38.74;MQRankSum=-9.044;QD=9.96;SOR=0.485	GT:AD:DP:GQ:PL	0/1:74,30:104:99:1073,0,4411
2R	3915220	.	GT	G	981.73	.	AC=1;AF=0.500;AN=2;BaseQRankSum=0.269;ClippingRankSum=0.000;DP=103;ExcessHet=3.0103;FS=5.944;MLEAC=1;MLEAF=0.500;MQ=39.18;MQRankSum=-8.930;QD=9.62;ReadPosRankSum=-7.427;SOR=0.414	GT:AD:DP:GQ:PL	0/1:75,27:102:99:1019,0,4582
2R	3915223	.	G	GGGCTA	813.73	.	AC=1;AF=0.500;AN=2;BaseQRankSum=0.929;ClippingRankSum=0.000;DP=105;ExcessHet=3.0103;FS=7.474;MLEAC=1;MLEAF=0.500;MQ=39.45;MQRankSum=-8.976;QD=7.82;ReadPosRankSum=-7.924;SOR=0.549	GT:AD:DP:GQ:PL	0/1:78,26:104:99:851,0,4538
2R	3917676	.	T	A	1815.77	.	AC=2;AF=1.00;AN=2;DP=70;ExcessHet=3.0103;FS=0.000;MLEAC=2;MLEAF=1.00;MQ=31.33;QD=25.94;SOR=0.750	GT:AD:DP:GQ:PL	1/1:0,70:70:99:1844,210,0
2R	3921946	.	T	TA	420.25	.	AC=2;AF=1.00;AN=2;BaseQRankSum=1.066;ClippingRankSum=0.000;DP=43;ExcessHet=3.0103;FS=1.693;MLEAC=2;MLEAF=1.00;MQ=35.29;MQRankSum=-0.193;QD=12.01;ReadPosRankSum=-1.290;SOR=0.854	GT:AD:DP:GQ:PL	1/1:7,28:35:9:457,9,0
2R	3924045	.	G	A	943.77	.	AC=2;AF=1.00;AN=2;DP=36;ExcessHet=3.0103;FS=0.000;MLEAC=2;MLEAF=1.00;MQ=36.08;QD=26.22;SOR=2.179	GT:AD:DP:GQ:PL	1/1:0,36:36:99:972,108,0
2R	3925272	.	A	G	286.77	.	AC=2;AF=1.00;AN=2;DP=12;ExcessHet=3.0103;FS=0.000;MLEAC=2;MLEAF=1.00;MQ=23.76;QD=23.90;SOR=1.981	GT:AD:DP:GQ:PL	1/1:0,12:12:36:315,36,0
2R	3934341	.	CGT	C	2120.73	.	AC=2;AF=1.00;AN=2;BaseQRankSum=-0.190;ClippingRankSum=0.000;DP=65;ExcessHet=3.0103;FS=3.080;MLEAC=2;MLEAF=1.00;MQ=39.92;MQRankSum=0.589;QD=25.21;ReadPosRankSum=0.969;SOR=0.105	GT:AD:DP:GQ:PL	1/1:2,58:60:91:2158,91,0
2R	3935082	.	AC	A	146.06	.	AC=2;AF=1.00;AN=2;BaseQRankSum=-0.159;ClippingRankSum=0.000;DP=24;ExcessHet=3.0103;FS=3.424;MLEAC=2;MLEAF=1.00;MQ=34.05;MQRankSum=0.997;QD=13.28;ReadPosRankSum=0.792;SOR=0.793	GT:AD:DP:GQ:PL	1/1:1,10:11:11:183,11,0
2R	3935308	.	C	T	90.90	.	AC=2;AF=1.00;AN=2;DP=5;ExcessHet=3.0103;FS=0.000;MLEAC=2;MLEAF=1.00;MQ=35.70;QD=18.18;SOR=3.611	GT:AD:DP:GQ:PL	1/1:0,5:5:15:119,15,0
2R	3937207	.	GA	G	1601.73	.	AC=2;AF=1.00;AN=2;DP=76;ExcessHet=3.0103;FS=0.000;MLEAC=2;MLEAF=1.00;MQ=44.26;QD=22.25;SOR=0.869	GT:AD:DP:GQ:PL	1/1:0,72:72:99:1639,215,0
2R	3941425	.	TAA	T	2143.73	.	AC=2;AF=1.00;AN=2;DP=58;ExcessHet=3.0103;FS=0.000;MLEAC=2;MLEAF=1.00;MQ=28.51;QD=31.89;SOR=0.693	GT:AD:DP:GQ:PL	1/1:0,56:56:99:2181,169,0
2R	3956190	.	A	T	75.77	.	AC=1;AF=0.500;AN=2;BaseQRankSum=-0.524;ClippingRankSum=0.000;DP=5;ExcessHet=3.0103;FS=0.000;MLEAC=1;MLEAF=0.500;MQ=37.06;MQRankSum=-1.282;QD=15.15;ReadPosRankSum=0.000;SOR=1.022	GT:AD:DP:GQ:PL	0/1:2,3:5:99:104,0,152
2R	3956191	.	A	G	75.77	.	AC=1;AF=0.500;AN=2;BaseQRankSum=-0.842;ClippingRankSum=0.000;DP=5;ExcessHet=3.0103;FS=0.000;MLEAC=1;MLEAF=0.500;MQ=37.06;MQRankSum=-1.282;QD=15.15;ReadPosRankSum=0.000;SOR=1.022	GT:AD:DP:GQ:PL	0/1:2,3:5:99:104,0,152
2R	3956213	.	G	T	75.77	.	AC=1;AF=0.500;AN=2;BaseQRankSum=-0.524;ClippingRankSum=0.000;DP=5;ExcessHet=3.0103;FS=0.000;MLEAC=1;MLEAF=0.500;MQ=37.06;MQRankSum=-1.282;QD=15.15;ReadPosRankSum=0.000;SOR=1.022	GT:AD:DP:GQ:PL	0/1:2,3:5:99:104,0,152
2R	3959450	.	T	G	62.74	.	AC=2;AF=1.00;AN=2;DP=2;ExcessHet=3.0103;FS=0.000;MLEAC=2;MLEAF=1.00;MQ=44.00;QD=31.37;SOR=0.693	GT:AD:DP:GQ:PL	1/1:0,2:2:6:90,6,0
2R	3959453	.	C	A	62.74	.	AC=2;AF=1.00;AN=2;DP=2;ExcessHet=3.0103;FS=0.000;MLEAC=2;MLEAF=1.00;MQ=44.00;QD=31.37;SOR=0.693	GT:AD:DP:GQ:PL	1/1:0,2:2:6:90,6,0
2R	3959744	.	C	T	49.77	.	AC=1;AF=0.500;AN=2;BaseQRankSum=0.000;ClippingRankSum=0.000;DP=6;ExcessHet=3.0103;FS=0.000;MLEAC=1;MLEAF=0.500;MQ=44.00;MQRankSum=0.000;QD=12.44;ReadPosRankSum=-1.383;SOR=0.693	GT:AD:DP:GQ:PL	0/1:2,2:4:78:78,0,99
2R	3959749	.	G	T	49.77	.	AC=1;AF=0.500;AN=2;BaseQRankSum=-0.674;ClippingRankSum=0.000;DP=6;ExcessHet=3.0103;FS=0.000;MLEAC=1;MLEAF=0.500;MQ=44.00;MQRankSum=0.000;QD=12.44;ReadPosRankSum=-0.674;SOR=0.693	GT:AD:DP:GQ:PL	0/1:2,2:4:78:78,0,99
2R	3967224	.	C	CT	207.73	.	AC=1;AF=0.500;AN=2;BaseQRankSum=0.168;ClippingRankSum=0.000;DP=26;ExcessHet=3.0103;FS=2.187;MLEAC=1;MLEAF=0.500;MQ=35.01;MQRankSum=-1.691;QD=12.98;ReadPosRankSum=2.228;SOR=1.445	GT:AD:DP:GQ:PL	0/1:6,10:16:37:245,0,37
2R	3975469	.	T	TATC	79.73	.	AC=1;AF=0.500;AN=2;BaseQRankSum=-0.189;ClippingRankSum=0.000;DP=6;ExcessHet=3.0103;FS=0.000;MLEAC=1;MLEAF=0.500;MQ=44.00;MQRankSum=0.000;QD=13.29;ReadPosRankSum=-0.598;SOR=0.991	GT:AD:DP:GQ:PL	0/1:3,3:6:99:117,0,126
2R	3986109	.	A	C	133.84	.	AC=2;AF=1.00;AN=2;DP=6;ExcessHet=3.0103;FS=0.000;MLEAC=2;MLEAF=1.00;MQ=40.72;QD=22.31;SOR=3.912	GT:AD:DP:GQ:PL	1/1:0,6:6:18:162,18,0
2R	3986293	.	T	A	52.77	.	AC=1;AF=0.500;AN=2;BaseQRankSum=0.431;ClippingRankSum=0.000;DP=3;ExcessHet=3.0103;FS=0.000;MLEAC=1;MLEAF=0.500;MQ=44.00;MQRankSum=0.000;QD=17.59;ReadPosRankSum=0.000;SOR=1.179	GT:AD:DP:GQ:PL	0/1:1,2:3:44:81,0,44
2R	3986294	.	G	A	52.77	.	AC=1;AF=0.500;AN=2;BaseQRankSum=0.431;ClippingRankSum=0.000;DP=3;ExcessHet=3.0103;FS=0.000;MLEAC=1;MLEAF=0.500;MQ=44.00;MQRankSum=0.000;QD=17.59;ReadPosRankSum=0.000;SOR=1.179	GT:AD:DP:GQ:PL	0/1:1,2:3:44:81,0,44
2R	3989706	.	C	CATCCT	40.73	.	AC=1;AF=0.500;AN=2;BaseQRankSum=1.383;ClippingRankSum=0.000;DP=4;ExcessHet=3.0103;FS=0.000;MLEAC=1;MLEAF=0.500;MQ=41.60;MQRankSum=-1.383;QD=10.18;ReadPosRankSum=0.000;SOR=0.693	GT:AD:DP:GQ:PL	0/1:2,2:4:78:78,0,79
2R	3989763	.	G	GGGCACTGATCACCTTATTGAT	98.25	.	AC=2;AF=1.00;AN=2;DP=2;ExcessHet=3.0103;FS=0.000;MLEAC=2;MLEAF=1.00;MQ=39.05;QD=28.41;SOR=2.303	GT:AD:DP:GQ:PL	1/1:0,2:2:9:135,9,0
2R	3990558	.	T	TAATTAAAAAATAATTGAATACTGAAATGAATCGCATTTGGCTTAAATGGC	261.73	.	AC=1;AF=0.500;AN=2;BaseQRankSum=0.016;ClippingRankSum=0.000;DP=47;ExcessHet=3.0103;FS=0.000;MLEAC=1;MLEAF=0.500;MQ=34.06;MQRankSum=3.759;QD=5.57;ReadPosRankSum=-3.830;SOR=0.590	GT:AD:DP:GQ:PL	0/1:40,7:47:99:299,0,15607
2R	3990959	.	A	T	79.77	.	AC=1;AF=0.500;AN=2;BaseQRankSum=-0.751;ClippingRankSum=0.000;DP=9;ExcessHet=3.0103;FS=0.000;MLEAC=1;MLEAF=0.500;MQ=40.12;MQRankSum=0.812;QD=8.86;ReadPosRankSum=1.668;SOR=0.283	GT:AD:DP:GQ:PL	0/1:6,3:9:99:108,0,354
2R	3990961	.	T	TC	70.73	.	AC=1;AF=0.500;AN=2;BaseQRankSum=-0.992;ClippingRankSum=0.000;DP=9;ExcessHet=3.0103;FS=0.000;MLEAC=1;MLEAF=0.500;MQ=40.12;MQRankSum=0.812;QD=7.86;ReadPosRankSum=1.668;SOR=0.283	GT:AD:DP:GQ:PL	0/1:6,3:9:99:108,0,354
2R	4000443	.	TTCGCC	T	412.74	.	AC=2;AF=1.00;AN=2;DP=11;ExcessHet=3.0103;FS=0.000;MLEAC=2;MLEAF=1.00;MQ=30.62;QD=32.58;SOR=4.804	GT:AD:DP:GQ:PL	1/1:0,10:10:30:450,30,0
2R	4008331	.	A	G	258.77	.	AC=1;AF=0.500;AN=2;BaseQRankSum=-1.170;ClippingRankSum=0.000;DP=64;ExcessHet=3.0103;FS=16.699;MLEAC=1;MLEAF=0.500;MQ=35.23;MQRankSum=2.518;QD=4.04;ReadPosRankSum=0.116;SOR=3.231	GT:AD:DP:GQ:PL	0/1:53,11:64:99:287,0,2220
2R	4008334	.	G	A	258.77	.	AC=1;AF=0.500;AN=2;BaseQRankSum=-0.523;ClippingRankSum=0.000;DP=66;ExcessHet=3.0103;FS=14.032;MLEAC=1;MLEAF=0.500;MQ=35.19;MQRankSum=2.575;QD=3.92;ReadPosRankSum=-0.043;SOR=3.104	GT:AD:DP:GQ:PL	0/1:55,11:66:99:287,0,2220
2R	4008354	.	C	A	149.77	.	AC=1;AF=0.500;AN=2;BaseQRankSum=1.576;ClippingRankSum=0.000;DP=69;ExcessHet=3.0103;FS=20.179;MLEAC=1;MLEAF=0.500;MQ=35.24;MQRankSum=2.220;QD=2.17;ReadPosRankSum=-1.471;SOR=4.231	GT:AD:DP:GQ:PL	0/1:60,9:69:99:178,0,2463
2R	4008357	.	A	AC	112.73	.	AC=1;AF=0.500;AN=2;BaseQRankSum=-1.786;ClippingRankSum=0.000;DP=68;ExcessHet=3.0103;FS=14.428;MLEAC=1;MLEAF=0.500;MQ=35.61;MQRankSum=2.763;QD=1.66;ReadPosRankSum=-1.067;SOR=3.793	GT:AD:DP:GQ:PL	0/1:60,8:68:99:150,0,2488
2R	4012107	.	G	T	1934.77	.	AC=2;AF=1.00;AN=2;BaseQRankSum=1.078;ClippingRankSum=0.000;DP=73;ExcessHet=3.0103;FS=0.000;MLEAC=2;MLEAF=1.00;MQ=42.94;MQRankSum=1.639;QD=26.50;ReadPosRankSum=0.855;SOR=0.326	GT:AD:DP:GQ:PL	1/1:1,72:73:99:1963,193,0
2R	4013437	.	G	A	1716.77	.	AC=2;AF=1.00;AN=2;DP=63;ExcessHet=3.0103;FS=0.000;MLEAC=2;MLEAF=1.00;MQ=43.06;QD=27.69;SOR=1.329	GT:AD:DP:GQ:PL	1/1:0,62:62:99:1745,186,0
2R	4018343	.	G	T	910.77	.	AC=2;AF=1.00;AN=2;DP=36;ExcessHet=3.0103;FS=0.000;MLEAC=2;MLEAF=1.00;MQ=40.98;QD=27.60;SOR=1.981	GT:AD:DP:GQ:PL	1/1:0,33:33:99:939,99,0
2R	4019280	.	CA	C	85	.	AC=2;AF=1.00;AN=2;DP=4;ExcessHet=3.0103;FS=0.000;MLEAC=2;MLEAF=1.00;MQ=39.53;QD=21.25;SOR=3.258	GT:AD:DP:GQ:PL	1/1:0,4:4:12:122,12,0
2R	4019401	.	A	G	34.77	.	AC=1;AF=0.500;AN=2;BaseQRankSum=-1.988;ClippingRankSum=0.000;DP=24;ExcessHet=3.0103;FS=2.732;MLEAC=1;MLEAF=0.500;MQ=32.44;MQRankSum=-0.530;QD=1.45;ReadPosRankSum=-1.756;SOR=0.930	GT:AD:DP:GQ:PL	0/1:21,3:24:63:63,0,910
2R	4019408	.	G	GCCCAGTACACTACCTTGGGGGACTCCAGCATTGATAACGCGGTCGTGTGAAGTCGAACTGTTA	63.73	.	AC=1;AF=0.500;AN=2;BaseQRankSum=-1.300;ClippingRankSum=0.000;DP=25;ExcessHet=3.0103;FS=8.846;MLEAC=1;MLEAF=0.500;MQ=32.39;MQRankSum=0.265;QD=2.66;ReadPosRankSum=-2.145;SOR=2.225	GT:AD:DP:GQ:PL	0/1:22,2:24:99:101,0,1023
2R	4025025	.	C	T	2040.77	.	AC=2;AF=1.00;AN=2;DP=76;ExcessHet=3.0103;FS=0.000;MLEAC=2;MLEAF=1.00;MQ=41.44;QD=26.85;SOR=0.801	GT:AD:DP:GQ:PL	1/1:0,76:76:99:2069,228,0
2R	4026207	.	TGA	T	1094.73	.	AC=2;AF=1.00;AN=2;DP=45;ExcessHet=3.0103;FS=0.000;MLEAC=2;MLEAF=1.00;MQ=44.00;QD=29.59;SOR=0.746	GT:AD:DP:GQ:PL	1/1:0,37:37:99:1132,111,0
2R	4028242	.	G	GT	1082.73	.	AC=2;AF=1.00;AN=2;BaseQRankSum=-0.413;ClippingRankSum=0.000;DP=54;ExcessHet=3.0103;FS=3.543;MLEAC=2;MLEAF=1.00;MQ=44.00;MQRankSum=0.000;QD=20.82;ReadPosRankSum=-0.633;SOR=0.669	GT:AD:DP:GQ:PL	1/1:1,51:52:99:1120,143,0
2R	4028298	.	CA	C	2200.73	.	AC=2;AF=1.00;AN=2;DP=78;ExcessHet=3.0103;FS=0.000;MLEAC=2;MLEAF=1.00;MQ=44.14;QD=29.34;SOR=0.955	GT:AD:DP:GQ:PL	1/1:0,75:75:99:2238,225,0
2R	4044282	.	A	AC	254.73	.	AC=1;AF=0.500;AN=2;BaseQRankSum=0.078;ClippingRankSum=0.000;DP=59;ExcessHet=3.0103;FS=3.724;MLEAC=1;MLEAF=0.500;MQ=36.55;MQRankSum=1.231;QD=4.32;ReadPosRankSum=-0.907;SOR=1.465	GT:AD:DP:GQ:PL	0/1:50,9:59:99:292,0,2088
2R	4044283	.	A	ACCCT	248.73	.	AC=1;AF=0.500;AN=2;BaseQRankSum=-0.795;ClippingRankSum=0.000;DP=60;ExcessHet=3.0103;FS=3.696;MLEAC=1;MLEAF=0.500;MQ=36.52;MQRankSum=1.282;QD=4.15;ReadPosRankSum=-0.808;SOR=1.424	GT:AD:DP:GQ:PL	0/1:51,9:60:99:286,0,2135
2R	4044289	.	T	C	296.77	.	AC=1;AF=0.500;AN=2;BaseQRankSum=-0.211;ClippingRankSum=0.000;DP=61;ExcessHet=3.0103;FS=1.474;MLEAC=1;MLEAF=0.500;MQ=36.67;MQRankSum=1.776;QD=4.87;ReadPosRankSum=-1.915;SOR=1.073	GT:AD:DP:GQ:PL	0/1:49,12:61:99:325,0,2055
2R	4044324	.	A	T	101.77	.	AC=1;AF=0.500;AN=2;BaseQRankSum=-0.817;ClippingRankSum=0.000;DP=78;ExcessHet=3.0103;FS=4.851;MLEAC=1;MLEAF=0.500;MQ=37.22;MQRankSum=1.436;QD=1.32;ReadPosRankSum=0.953;SOR=1.501	GT:AD:DP:GQ:PL	0/1:64,13:77:99:130,0,1530
2R	4049991	.	C	A	49.77	.	AC=1;AF=0.500;AN=2;BaseQRankSum=-1.383;ClippingRankSum=0.000;DP=4;ExcessHet=3.0103;FS=0.000;MLEAC=1;MLEAF=0.500;MQ=34.79;MQRankSum=-1.383;QD=12.44;ReadPosRankSum=-1.383;SOR=0.105	GT:AD:DP:GQ:PL	0/1:2,2:4:78:78,0,101
2R	4049996	.	A	G	49.77	.	AC=1;AF=0.500;AN=2;BaseQRankSum=-1.383;ClippingRankSum=0.000;DP=4;ExcessHet=3.0103;FS=0.000;MLEAC=1;MLEAF=0.500;MQ=34.79;MQRankSum=-1.383;QD=12.44;ReadPosRankSum=-1.383;SOR=0.105	GT:AD:DP:GQ:PL	0/1:2,2:4:78:78,0,101
2R	4077756	.	T	C	94.77	.	AC=1;AF=0.500;AN=2;BaseQRankSum=-1.150;ClippingRankSum=0.000;DP=4;ExcessHet=3.0103;FS=6.021;MLEAC=1;MLEAF=0.500;MQ=41.33;MQRankSum=1.150;QD=23.69;ReadPosRankSum=-1.150;SOR=2.788	GT:AD:DP:GQ:PL	0/1:1,3:4:33:123,0,33
2R	4077760	.	C	A	94.77	.	AC=1;AF=0.500;AN=2;BaseQRankSum=-1.150;ClippingRankSum=0.000;DP=4;ExcessHet=3.0103;FS=6.021;MLEAC=1;MLEAF=0.500;MQ=41.33;MQRankSum=1.150;QD=23.69;ReadPosRankSum=-1.150;SOR=2.788	GT:AD:DP:GQ:PL	0/1:1,3:4:33:123,0,33
2R	4077761	.	C	A	94.77	.	AC=1;AF=0.500;AN=2;BaseQRankSum=-0.319;ClippingRankSum=0.000;DP=4;ExcessHet=3.0103;FS=6.021;MLEAC=1;MLEAF=0.500;MQ=41.33;MQRankSum=1.150;QD=23.69;ReadPosRankSum=-1.150;SOR=2.788	GT:AD:DP:GQ:PL	0/1:1,3:4:33:123,0,33
2R	4077771	.	T	A	94.77	.	AC=1;AF=0.500;AN=2;BaseQRankSum=-0.674;ClippingRankSum=0.000;DP=4;ExcessHet=3.0103;FS=6.021;MLEAC=1;MLEAF=0.500;MQ=41.33;MQRankSum=1.150;QD=23.69;ReadPosRankSum=0.319;SOR=2.788	GT:AD:DP:GQ:PL	0/1:1,3:4:33:123,0,33
2R	4077791	.	A	T	91.77	.	AC=1;AF=0.500;AN=2;BaseQRankSum=-0.674;ClippingRankSum=0.000;DP=4;ExcessHet=3.0103;FS=6.021;MLEAC=1;MLEAF=0.500;MQ=41.33;MQRankSum=1.150;QD=22.94;ReadPosRankSum=0.319;SOR=2.788	GT:AD:DP:GQ:PL	0/1:1,3:4:81:120,0,81
2R	4077798	.	A	G	91.77	.	AC=1;AF=0.500;AN=2;BaseQRankSum=-0.126;ClippingRankSum=0.000;DP=5;ExcessHet=3.0103;FS=3.979;MLEAC=1;MLEAF=0.500;MQ=41.88;MQRankSum=0.842;QD=18.35;ReadPosRankSum=1.645;SOR=2.833	GT:AD:DP:GQ:PL	0/1:2,3:5:81:120,0,81
2R	4077801	.	C	G	91.77	.	AC=1;AF=0.500;AN=2;BaseQRankSum=0.000;ClippingRankSum=0.000;DP=5;ExcessHet=3.0103;FS=3.979;MLEAC=1;MLEAF=0.500;MQ=41.88;MQRankSum=0.842;QD=18.35;ReadPosRankSum=1.645;SOR=2.833	GT:AD:DP:GQ:PL	0/1:2,3:5:81:120,0,81
2R	4077818	.	TA	T	40.73	.	AC=1;AF=0.500;AN=2;BaseQRankSum=0.431;ClippingRankSum=0.000;DP=4;ExcessHet=3.0103;FS=0.000;MLEAC=1;MLEAF=0.500;MQ=44.00;MQRankSum=0.000;QD=10.18;ReadPosRankSum=0.431;SOR=0.693	GT:AD:DP:GQ:PL	0/1:2,2:4:44:78,0,44
2R	4077843	.	A	G	49.77	.	AC=1;AF=0.500;AN=2;BaseQRankSum=1.383;ClippingRankSum=0.000;DP=4;ExcessHet=3.0103;FS=0.000;MLEAC=1;MLEAF=0.500;MQ=44.00;MQRankSum=0.000;QD=12.44;ReadPosRankSum=-1.383;SOR=0.693	GT:AD:DP:GQ:PL	0/1:2,2:4:44:78,0,44
2R	4088948	.	G	A	41.88	.	AC=1;AF=0.500;AN=2;BaseQRankSum=-0.319;ClippingRankSum=0.000;DP=4;ExcessHet=3.0103;FS=6.021;MLEAC=1;MLEAF=0.500;MQ=44.00;MQRankSum=0.000;QD=10.47;ReadPosRankSum=-1.150;SOR=2.788	GT:AD:DP:GQ:PL	0/1:1,3:4:16:70,0,16
2R	4091001	.	A	T	1833.77	.	AC=2;AF=1.00;AN=2;DP=42;ExcessHet=3.0103;FS=0.000;MLEAC=2;MLEAF=1.00;MQ=33.65;QD=32.08;SOR=1.005	GT:AD:DP:GQ:PL	1/1:0,42:42:99:1862,126,0
2R	4091005	.	T	C	1833.77	.	AC=2;AF=1.00;AN=2;DP=42;ExcessHet=3.0103;FS=0.000;MLEAC=2;MLEAF=1.00;MQ=33.65;QD=30.90;SOR=1.005	GT:AD:DP:GQ:PL	1/1:0,42:42:99:1862,126,0
2R	4093128	.	A	C	1591.77	.	AC=2;AF=1.00;AN=2;DP=62;ExcessHet=3.0103;FS=0.000;MLEAC=2;MLEAF=1.00;MQ=35.63;QD=25.67;SOR=0.826	GT:AD:DP:GQ:PL	1/1:0,62:62:99:1620,185,0
2R	4095010	.	G	A	37.77	.	AC=1;AF=0.500;AN=2;BaseQRankSum=2.585;ClippingRankSum=0.000;DP=37;ExcessHet=3.0103;FS=5.591;MLEAC=1;MLEAF=0.500;MQ=34.60;MQRankSum=2.922;QD=1.02;ReadPosRankSum=-1.180;SOR=2.712	GT:AD:DP:GQ:PL	0/1:33,4:37:66:66,0,1907
2R	4095013	.	A	G	37.77	.	AC=1;AF=0.500;AN=2;BaseQRankSum=-0.674;ClippingRankSum=0.000;DP=38;ExcessHet=3.0103;FS=5.593;MLEAC=1;MLEAF=0.500;MQ=34.51;MQRankSum=2.937;QD=0.99;ReadPosRankSum=-0.731;SOR=2.621	GT:AD:DP:GQ:PL	0/1:34,4:38:66:66,0,1907
2R	4095015	.	A	C	37.77	.	AC=1;AF=0.500;AN=2;BaseQRankSum=1.830;ClippingRankSum=0.000;DP=38;ExcessHet=3.0103;FS=5.593;MLEAC=1;MLEAF=0.500;MQ=34.51;MQRankSum=2.937;QD=0.99;ReadPosRankSum=-0.550;SOR=2.621	GT:AD:DP:GQ:PL	0/1:34,4:38:66:66,0,1907
2R	4095047	.	G	A	71.77	.	AC=1;AF=0.500;AN=2;BaseQRankSum=0.289;ClippingRankSum=0.000;DP=33;ExcessHet=3.0103;FS=2.547;MLEAC=1;MLEAF=0.500;MQ=34.93;MQRankSum=3.217;QD=2.17;ReadPosRankSum=0.618;SOR=1.467	GT:AD:DP:GQ:PL	0/1:28,5:33:99:100,0,1236
2R	4095048	.	T	G	71.77	.	AC=1;AF=0.500;AN=2;BaseQRankSum=-0.926;ClippingRankSum=0.000;DP=33;ExcessHet=3.0103;FS=2.547;MLEAC=1;MLEAF=0.500;MQ=34.93;MQRankSum=3.217;QD=2.17;ReadPosRankSum=0.492;SOR=1.467	GT:AD:DP:GQ:PL	0/1:28,5:33:99:100,0,1236
2R	4095061	.	T	C	32.77	.	AC=1;AF=0.500;AN=2;BaseQRankSum=1.324;ClippingRankSum=0.000;DP=31;ExcessHet=3.0103;FS=2.507;MLEAC=1;MLEAF=0.500;MQ=34.52;MQRankSum=2.457;QD=1.06;ReadPosRankSum=1.067;SOR=1.262	GT:AD:DP:GQ:PL	0/1:25,6:31:61:61,0,590
2R	4095343	.	A	T	134.77	.	AC=1;AF=0.500;AN=2;BaseQRankSum=1.394;ClippingRankSum=0.000;DP=44;ExcessHet=3.0103;FS=18.583;MLEAC=1;MLEAF=0.500;MQ=34.06;MQRankSum=1.664;QD=3.06;ReadPosRankSum=-0.920;SOR=4.173	GT:AD:DP:GQ:PL	0/1:37,7:44:99:163,0,2036
2R	4103480	.	A	T	34.77	.	AC=1;AF=0.500;AN=2;BaseQRankSum=2.317;ClippingRankSum=0.000;DP=27;ExcessHet=3.0103;FS=0.000;MLEAC=1;MLEAF=0.500;MQ=35.07;MQRankSum=3.132;QD=1.51;ReadPosRankSum=-0.443;SOR=1.179	GT:AD:DP:GQ:PL	0/1:20,3:23:63:63,0,1534
2R	4122357	.	TA	T	1258.73	.	AC=2;AF=1.00;AN=2;DP=64;ExcessHet=3.0103;FS=0.000;MLEAC=2;MLEAF=1.00;MQ=42.51;QD=20.30;SOR=1.057	GT:AD:DP:GQ:PL	1/1:0,62:62:99:1296,184,0
2R	4122832	.	G	GATATTAAACATATTCAATTCTCTGTGTATC	1700.73	.	AC=2;AF=1.00;AN=2;DP=32;ExcessHet=3.0103;FS=0.000;MLEAC=2;MLEAF=1.00;MQ=37.38;QD=30.23;SOR=1.402	GT:AD:DP:GQ:PL	1/1:0,31:31:99:1738,116,0
2R	4124334	.	T	C	82.77	.	AC=1;AF=0.500;AN=2;BaseQRankSum=0.045;ClippingRankSum=0.000;DP=25;ExcessHet=3.0103;FS=2.682;MLEAC=1;MLEAF=0.500;MQ=29.66;MQRankSum=3.210;QD=3.60;ReadPosRankSum=0.105;SOR=1.981	GT:AD:DP:GQ:PL	0/1:19,4:23:99:111,0,765
2R	4124336	.	A	C	82.77	.	AC=1;AF=0.500;AN=2;BaseQRankSum=0.224;ClippingRankSum=0.000;DP=25;ExcessHet=3.0103;FS=2.682;MLEAC=1;MLEAF=0.500;MQ=29.66;MQRankSum=3.210;QD=3.60;ReadPosRankSum=0.000;SOR=1.981	GT:AD:DP:GQ:PL	0/1:19,4:23:99:111,0,765
2R	4124369	.	T	C	439.77	.	AC=2;AF=1.00;AN=2;DP=19;ExcessHet=3.0103;FS=0.000;MLEAC=2;MLEAF=1.00;MQ=28.19;QD=25.87;SOR=2.179	GT:AD:DP:GQ:PL	1/1:0,17:17:51:468,51,0
2R	4128543	.	T	C	101.77	.	AC=1;AF=0.500;AN=2;BaseQRankSum=0.000;ClippingRankSum=0.000;DP=18;ExcessHet=3.0103;FS=3.039;MLEAC=1;MLEAF=0.500;MQ=32.08;MQRankSum=-1.786;QD=5.65;ReadPosRankSum=0.647;SOR=1.911	GT:AD:DP:GQ:PL	0/1:11,7:18:99:130,0,234
2R	4128677	.	C	T	58.77	.	AC=1;AF=0.500;AN=2;BaseQRankSum=1.495;ClippingRankSum=0.000;DP=32;ExcessHet=3.0103;FS=2.599;MLEAC=1;MLEAF=0.500;MQ=34.56;MQRankSum=-0.594;QD=1.90;ReadPosRankSum=-1.180;SOR=1.802	GT:AD:DP:GQ:PL	0/1:27,4:31:87:87,0,1147
2R	4128683	.	C	CAAAGTTAAGA	48.73	.	AC=1;AF=0.500;AN=2;BaseQRankSum=-0.299;ClippingRankSum=0.000;DP=32;ExcessHet=3.0103;FS=5.299;MLEAC=1;MLEAF=0.500;MQ=34.30;MQRankSum=-0.504;QD=1.57;ReadPosRankSum=-1.475;SOR=2.070	GT:AD:DP:GQ:PL	0/1:27,4:31:86:86,0,1174
2R	4128801	.	A	G	65.77	.	AC=1;AF=0.500;AN=2;BaseQRankSum=0.328;ClippingRankSum=0.000;DP=32;ExcessHet=3.0103;FS=0.000;MLEAC=1;MLEAF=0.500;MQ=32.37;MQRankSum=0.131;QD=2.06;ReadPosRankSum=1.768;SOR=0.392	GT:AD:DP:GQ:PL	0/1:27,5:32:94:94,0,642
2R	4129675	.	T	A	258.77	.	AC=2;AF=1.00;AN=2;DP=11;ExcessHet=3.0103;FS=0.000;MLEAC=2;MLEAF=1.00;MQ=23.64;QD=23.52;SOR=3.442	GT:AD:DP:GQ:PL	1/1:0,11:11:33:287,33,0
2R	4130541	.	T	A	1328.77	.	AC=2;AF=1.00;AN=2;DP=51;ExcessHet=3.0103;FS=0.000;MLEAC=2;MLEAF=1.00;MQ=34.37;QD=26.58;SOR=0.773	GT:AD:DP:GQ:PL	1/1:0,50:50:99:1357,150,0
2R	4130567	.	A	G	1127.77	.	AC=2;AF=1.00;AN=2;DP=45;ExcessHet=3.0103;FS=0.000;MLEAC=2;MLEAF=1.00;MQ=35.82;QD=25.63;SOR=0.990	GT:AD:DP:GQ:PL	1/1:0,44:44:99:1156,132,0
2R	4135239	.	C	A	1142.77	.	AC=2;AF=1.00;AN=2;DP=46;ExcessHet=3.0103;FS=0.000;MLEAC=2;MLEAF=1.00;MQ=41.30;QD=25.39;SOR=1.280	GT:AD:DP:GQ:PL	1/1:0,45:45:99:1171,134,0
2R	4137457	.	T	G	1938.77	.	AC=2;AF=1.00;AN=2;DP=71;ExcessHet=3.0103;FS=0.000;MLEAC=2;MLEAF=1.00;MQ=44.00;QD=27.31;SOR=1.195	GT:AD:DP:GQ:PL	1/1:0,71:71:99:1967,213,0
2R	4150678	.	AT	A	1098.73	.	AC=2;AF=1.00;AN=2;DP=55;ExcessHet=3.0103;FS=0.000;MLEAC=2;MLEAF=1.00;MQ=38.98;QD=20.73;SOR=0.730	GT:AD:DP:GQ:PL	1/1:0,53:53:99:1136,158,0
2R	4150799	.	CA	C	1026.73	.	AC=2;AF=1.00;AN=2;DP=59;ExcessHet=3.0103;FS=0.000;MLEAC=2;MLEAF=1.00;MQ=38.48;QD=19.74;SOR=0.853	GT:AD:DP:GQ:PL	1/1:0,52:52:99:1064,155,0
2R	4151479	.	AGGGGG	A	323.73	.	AC=2;AF=1.00;AN=2;DP=17;ExcessHet=3.0103;FS=0.000;MLEAC=1;MLEAF=0.500;MQ=29.83;QD=25.50;SOR=1.329	GT:AD:DP:GQ:PL	1/1:0,9:9:28:328,28,0
2R	4152535	.	C	T	797.77	.	AC=2;AF=1.00;AN=2;DP=32;ExcessHet=3.0103;FS=0.000;MLEAC=2;MLEAF=1.00;MQ=25.17;QD=25.73;SOR=1.044	GT:AD:DP:GQ:PL	1/1:0,31:31:93:826,93,0
2R	4153135	.	C	T	1515.77	.	AC=2;AF=1.00;AN=2;DP=60;ExcessHet=3.0103;FS=0.000;MLEAC=2;MLEAF=1.00;MQ=31.96;QD=25.69;SOR=1.123	GT:AD:DP:GQ:PL	1/1:0,59:59:99:1544,177,0
2R	4156595	.	C	CA	164.82	.	AC=1;AF=0.500;AN=2;BaseQRankSum=0.703;ClippingRankSum=0.000;DP=24;ExcessHet=3.0103;FS=0.000;MLEAC=1;MLEAF=0.500;MQ=43.44;MQRankSum=-0.847;QD=9.70;ReadPosRankSum=-0.688;SOR=0.446	GT:AD:DP:GQ:PL	0/1:5,12:17:17:202,0,17
2R	4162469	.	G	T	1755.77	.	AC=2;AF=1.00;AN=2;DP=66;ExcessHet=3.0103;FS=0.000;MLEAC=2;MLEAF=1.00;MQ=33.92;QD=26.60;SOR=0.886	GT:AD:DP:GQ:PL	1/1:0,66:66:99:1784,198,0
2R	4162930	.	C	T	1795.77	.	AC=2;AF=1.00;AN=2;BaseQRankSum=-0.493;ClippingRankSum=0.000;DP=72;ExcessHet=3.0103;FS=0.000;MLEAC=2;MLEAF=1.00;MQ=36.69;MQRankSum=0.018;QD=24.94;ReadPosRankSum=2.691;SOR=0.874	GT:AD:DP:GQ:PL	1/1:2,70:72:99:1824,152,0
2R	4163338	.	C	T	241.84	.	AC=2;AF=1.00;AN=2;DP=10;ExcessHet=3.0103;FS=0.000;MLEAC=2;MLEAF=1.00;MQ=32.23;QD=28.48;SOR=3.912	GT:AD:DP:GQ:PL	1/1:0,6:6:18:270,18,0
2R	4163363	.	G	A	238.81	.	AC=1;AF=0.500;AN=2;BaseQRankSum=1.213;ClippingRankSum=0.000;DP=16;ExcessHet=3.0103;FS=0.000;MLEAC=1;MLEAF=0.500;MQ=34.30;MQRankSum=-2.638;QD=23.88;ReadPosRankSum=1.019;SOR=1.609	GT:AD:DP:GQ:PL	0/1:3,7:10:20:267,0,20
2R	4163389	.	C	T	118.77	.	AC=1;AF=0.500;AN=2;BaseQRankSum=-0.589;ClippingRankSum=0.000;DP=15;ExcessHet=3.0103;FS=0.000;MLEAC=1;MLEAF=0.500;MQ=36.16;MQRankSum=-2.655;QD=13.20;ReadPosRankSum=2.057;SOR=0.527	GT:AD:DP:GQ:PL	0/1:5,4:9:99:147,0,259
2R	4163403	.	G	A	106.77	.	AC=1;AF=0.500;AN=2;BaseQRankSum=0.506;ClippingRankSum=0.000;DP=21;ExcessHet=3.0103;FS=0.000;MLEAC=1;MLEAF=0.500;MQ=34.40;MQRankSum=-2.392;QD=7.12;ReadPosRankSum=1.843;SOR=0.160	GT:AD:DP:GQ:PL	0/1:11,4:15:99:135,0,364
2R	4163683	.	T	A	85.77	.	AC=1;AF=0.500;AN=2;BaseQRankSum=-1.409;ClippingRankSum=0.000;DP=22;ExcessHet=3.0103;FS=2.632;MLEAC=1;MLEAF=0.500;MQ=30.76;MQRankSum=-2.870;QD=4.08;ReadPosRankSum=-1.121;SOR=1.432	GT:AD:DP:GQ:PL	0/1:17,4:21:99:114,0,744
2R	4163686	.	T	G	85.77	.	AC=1;AF=0.500;AN=2;BaseQRankSum=-0.778;ClippingRankSum=0.000;DP=23;ExcessHet=3.0103;FS=2.567;MLEAC=1;MLEAF=0.500;MQ=31.06;MQRankSum=-2.895;QD=3.90;ReadPosRankSum=-0.725;SOR=1.329	GT:AD:DP:GQ:PL	0/1:18,4:22:99:114,0,744
2R	4163698	.	C	A	94.77	.	AC=1;AF=0.500;AN=2;BaseQRankSum=-0.784;ClippingRankSum=0.000;DP=18;ExcessHet=3.0103;FS=2.667;MLEAC=1;MLEAF=0.500;MQ=31.19;MQRankSum=-2.428;QD=5.57;ReadPosRankSum=-0.757;SOR=1.460	GT:AD:DP:GQ:PL	0/1:14,3:17:99:123,0,618
2R	4163702	.	A	T	55.77	.	AC=1;AF=0.500;AN=2;BaseQRankSum=-1.982;ClippingRankSum=0.000;DP=18;ExcessHet=3.0103;FS=2.667;MLEAC=1;MLEAF=0.500;MQ=31.19;MQRankSum=-2.428;QD=3.28;ReadPosRankSum=-0.884;SOR=1.460	GT:AD:DP:GQ:PL	0/1:14,3:17:84:84,0,579
2R	4163707	.	G	A	58.77	.	AC=1;AF=0.500;AN=2;BaseQRankSum=1.440;ClippingRankSum=0.000;DP=16;ExcessHet=3.0103;FS=2.869;MLEAC=1;MLEAF=0.500;MQ=30.54;MQRankSum=-2.356;QD=3.92;ReadPosRankSum=-1.301;SOR=1.781	GT:AD:DP:GQ:PL	0/1:12,3:15:87:87,0,537
2R	4163784	.	A	AT	259.74	.	AC=2;AF=1.00;AN=2;DP=8;ExcessHet=3.0103;FS=0.000;MLEAC=2;MLEAF=1.00;MQ=24.56;QD=32.47;SOR=1.179	GT:AD:DP:GQ:PL	1/1:0,8:8:27:297,27,0
2R	4164210	.	T	G	197.78	.	AC=2;AF=1.00;AN=2;DP=8;ExcessHet=3.0103;FS=0.000;MLEAC=2;MLEAF=1.00;MQ=30.99;QD=24.72;SOR=0.693	GT:AD:DP:GQ:PL	1/1:0,8:8:24:226,24,0
2R	4164814	.	GT	G	765.73	.	AC=2;AF=1.00;AN=2;DP=24;ExcessHet=3.0103;FS=0.000;MLEAC=2;MLEAF=1.00;MQ=31.73;QD=31.91;SOR=1.519	GT:AD:DP:GQ:PL	1/1:0,24:24:72:803,72,0
2R	4164991	.	A	G	248.77	.	AC=2;AF=1.00;AN=2;DP=10;ExcessHet=3.0103;FS=0.000;MLEAC=2;MLEAF=1.00;MQ=26.97;QD=24.88;SOR=3.258	GT:AD:DP:GQ:PL	1/1:0,10:10:30:277,30,0
2R	4166111	.	TA	T	1244.73	.	AC=2;AF=1.00;AN=2;BaseQRankSum=-0.482;ClippingRankSum=0.000;DP=67;ExcessHet=3.0103;FS=0.000;MLEAC=2;MLEAF=1.00;MQ=39.52;MQRankSum=0.142;QD=19.15;ReadPosRankSum=0.560;SOR=0.249	GT:AD:DP:GQ:PL	1/1:1,64:65:99:1282,170,0
2R	4171529	.	C	T	617.77	.	AC=1;AF=0.500;AN=2;BaseQRankSum=-2.384;ClippingRankSum=0.000;DP=41;ExcessHet=3.0103;FS=12.954;MLEAC=1;MLEAF=0.500;MQ=36.27;MQRankSum=-0.477;QD=15.07;ReadPosRankSum=-0.063;SOR=3.816	GT:AD:DP:GQ:PL	0/1:22,19:41:99:646,0,831
2R	4171550	.	G	A	589.77	.	AC=1;AF=0.500;AN=2;BaseQRankSum=2.391;ClippingRankSum=0.000;DP=42;ExcessHet=3.0103;FS=15.347;MLEAC=1;MLEAF=0.500;MQ=37.57;MQRankSum=-0.332;QD=14.04;ReadPosRankSum=0.208;SOR=3.912	GT:AD:DP:GQ:PL	0/1:24,18:42:99:618,0,891
2R	4171614	.	G	A	1219.77	.	AC=2;AF=1.00;AN=2;DP=45;ExcessHet=3.0103;FS=0.000;MLEAC=2;MLEAF=1.00;MQ=37.18;QD=27.11;SOR=1.880	GT:AD:DP:GQ:PL	1/1:0,45:45:99:1248,135,0
2R	4171669	.	T	C	1559.77	.	AC=2;AF=1.00;AN=2;DP=59;ExcessHet=3.0103;FS=0.000;MLEAC=2;MLEAF=1.00;MQ=34.74;QD=26.89;SOR=0.914	GT:AD:DP:GQ:PL	1/1:0,58:58:99:1588,174,0
2R	4171781	.	G	A	1452.77	.	AC=2;AF=1.00;AN=2;DP=60;ExcessHet=3.0103;FS=0.000;MLEAC=2;MLEAF=1.00;MQ=37.52;QD=25.49;SOR=1.692	GT:AD:DP:GQ:PL	1/1:0,57:57:99:1481,170,0
2R	4171813	.	C	G	353.77	.	AC=1;AF=0.500;AN=2;BaseQRankSum=0.569;ClippingRankSum=0.000;DP=54;ExcessHet=3.0103;FS=11.741;MLEAC=1;MLEAF=0.500;MQ=37.56;MQRankSum=-0.718;QD=6.67;ReadPosRankSum=0.129;SOR=2.517	GT:AD:DP:GQ:PL	0/1:33,20:53:99:382,0,738
2R	4171909	.	G	A	1021.77	.	AC=2;AF=1.00;AN=2;BaseQRankSum=2.615;ClippingRankSum=0.000;DP=43;ExcessHet=3.0103;FS=0.000;MLEAC=2;MLEAF=1.00;MQ=34.20;MQRankSum=-1.437;QD=23.76;ReadPosRankSum=-1.174;SOR=0.741	GT:AD:DP:GQ:PL	1/1:2,41:43:39:1050,39,0
2R	4172024	.	A	AGGCTCTCAGCCTAATGCGGGG	306.73	.	AC=1;AF=0.500;AN=2;BaseQRankSum=0.604;ClippingRankSum=0.000;DP=56;ExcessHet=3.0103;FS=3.053;MLEAC=1;MLEAF=0.500;MQ=32.14;MQRankSum=-2.612;QD=5.58;ReadPosRankSum=-2.724;SOR=1.385	GT:AD:DP:GQ:PL	0/1:44,11:55:99:344,0,1772
2R	4172050	.	A	G	188.77	.	AC=1;AF=0.500;AN=2;BaseQRankSum=-2.438;ClippingRankSum=0.000;DP=64;ExcessHet=3.0103;FS=4.167;MLEAC=1;MLEAF=0.500;MQ=32.65;MQRankSum=-2.278;QD=3.00;ReadPosRankSum=-0.972;SOR=1.418	GT:AD:DP:GQ:PL	0/1:47,16:63:99:217,0,1129
2R	4172130	.	C	T	612.77	.	AC=1;AF=0.500;AN=2;BaseQRankSum=0.564;ClippingRankSum=0.000;DP=56;ExcessHet=3.0103;FS=3.991;MLEAC=1;MLEAF=0.500;MQ=32.21;MQRankSum=-1.696;QD=10.94;ReadPosRankSum=-0.641;SOR=1.121	GT:AD:DP:GQ:PL	0/1:38,18:56:99:641,0,1535
2R	4172131	.	A	T	612.77	.	AC=1;AF=0.500;AN=2;BaseQRankSum=-0.629;ClippingRankSum=0.000;DP=56;ExcessHet=3.0103;FS=3.991;MLEAC=1;MLEAF=0.500;MQ=32.21;MQRankSum=-1.696;QD=10.94;ReadPosRankSum=-0.693;SOR=1.121	GT:AD:DP:GQ:PL	0/1:38,18:56:99:641,0,1535
2R	4172142	.	T	A	230.77	.	AC=1;AF=0.500;AN=2;BaseQRankSum=-3.934;ClippingRankSum=0.000;DP=53;ExcessHet=3.0103;FS=2.528;MLEAC=1;MLEAF=0.500;MQ=32.71;MQRankSum=-1.347;QD=4.35;ReadPosRankSum=-0.417;SOR=0.832	GT:AD:DP:GQ:PL	0/1:37,16:53:99:259,0,863
2R	4172195	.	A	T	184.77	.	AC=1;AF=0.500;AN=2;BaseQRankSum=1.486;ClippingRankSum=0.000;DP=44;ExcessHet=3.0103;FS=0.000;MLEAC=1;MLEAF=0.500;MQ=32.82;MQRankSum=-1.521;QD=4.20;ReadPosRankSum=0.436;SOR=0.877	GT:AD:DP:GQ:PL	0/1:32,12:44:99:213,0,742
2R	4172357	.	G	A	589.77	.	AC=1;AF=0.500;AN=2;BaseQRankSum=0.000;ClippingRankSum=0.000;DP=43;ExcessHet=3.0103;FS=4.461;MLEAC=1;MLEAF=0.500;MQ=31.96;MQRankSum=-2.612;QD=13.72;ReadPosRankSum=-0.913;SOR=0.897	GT:AD:DP:GQ:PL	0/1:26,17:43:99:618,0,944
2R	4172380	.	G	A	610.77	.	AC=1;AF=0.500;AN=2;BaseQRankSum=0.724;ClippingRankSum=0.000;DP=41;ExcessHet=3.0103;FS=6.816;MLEAC=1;MLEAF=0.500;MQ=31.77;MQRankSum=-1.939;QD=14.90;ReadPosRankSum=0.172;SOR=1.246	GT:AD:DP:GQ:PL	0/1:24,17:41:99:639,0,998
2R	4172405	.	A	G	560.77	.	AC=1;AF=0.500;AN=2;BaseQRankSum=-2.437;ClippingRankSum=0.000;DP=44;ExcessHet=3.0103;FS=14.461;MLEAC=1;MLEAF=0.500;MQ=32.51;MQRankSum=-1.187;QD=12.74;ReadPosRankSum=0.860;SOR=1.769	GT:AD:DP:GQ:PL	0/1:26,18:44:99:589,0,963
2R	4172446	.	CTAAA	C	751.73	.	AC=1;AF=0.500;AN=2;BaseQRankSum=0.527;ClippingRankSum=0.000;DP=47;ExcessHet=3.0103;FS=5.972;MLEAC=1;MLEAF=0.500;MQ=33.47;MQRankSum=-0.424;QD=16.34;ReadPosRankSum=-0.425;SOR=1.118	GT:AD:DP:GQ:PL	0/1:25,21:46:99:789,0,1106
2R	4172525	.	A	C	682.77	.	AC=1;AF=0.500;AN=2;BaseQRankSum=-1.634;ClippingRankSum=0.000;DP=73;ExcessHet=3.0103;FS=8.145;MLEAC=1;MLEAF=0.500;MQ=35.66;MQRankSum=-0.204;QD=9.35;ReadPosRankSum=0.631;SOR=1.675	GT:AD:DP:GQ:PL	0/1:38,35:73:99:711,0,810
2R	4172596	.	A	C	809.77	.	AC=1;AF=0.500;AN=2;BaseQRankSum=0.703;ClippingRankSum=0.000;DP=80;ExcessHet=3.0103;FS=6.775;MLEAC=1;MLEAF=0.500;MQ=36.26;MQRankSum=-0.020;QD=10.12;ReadPosRankSum=-0.169;SOR=1.639	GT:AD:DP:GQ:PL	0/1:40,40:80:99:838,0,857
2R	4172667	.	T	TAA	836.73	.	AC=1;AF=0.500;AN=2;BaseQRankSum=1.252;ClippingRankSum=0.000;DP=87;ExcessHet=3.0103;FS=1.953;MLEAC=1;MLEAF=0.500;MQ=33.81;MQRankSum=-1.580;QD=11.31;ReadPosRankSum=-3.042;SOR=0.468	GT:AD:DP:GQ:PL	0/1:37,37:74:99:874,0,869
2R	4172685	.	C	G	701.77	.	AC=1;AF=0.500;AN=2;BaseQRankSum=0.282;ClippingRankSum=0.000;DP=80;ExcessHet=3.0103;FS=0.000;MLEAC=1;MLEAF=0.500;MQ=33.64;MQRankSum=-2.945;QD=8.88;ReadPosRankSum=-1.301;SOR=0.665	GT:AD:DP:GQ:PL	0/1:42,37:79:99:730,0,897
2R	4172809	.	G	A	601.77	.	AC=1;AF=0.500;AN=2;BaseQRankSum=1.341;ClippingRankSum=0.000;DP=85;ExcessHet=3.0103;FS=41.236;MLEAC=1;MLEAF=0.500;MQ=36.24;MQRankSum=1.838;QD=7.16;ReadPosRankSum=1.289;SOR=3.602	GT:AD:DP:GQ:PL	0/1:51,33:84:99:630,0,1200
2R	4172870	.	C	T	521.77	.	AC=1;AF=0.500;AN=2;BaseQRankSum=0.125;ClippingRankSum=0.000;DP=77;ExcessHet=3.0103;FS=28.189;MLEAC=1;MLEAF=0.500;MQ=34.58;MQRankSum=-0.484;QD=6.78;ReadPosRankSum=-2.875;SOR=3.723	GT:AD:DP:GQ:PL	0/1:50,27:77:99:550,0,1182
2R	4173011	.	G	C	143.77	.	AC=1;AF=0.500;AN=2;BaseQRankSum=-0.525;ClippingRankSum=0.000;DP=56;ExcessHet=3.0103;FS=13.844;MLEAC=1;MLEAF=0.500;MQ=31.37;MQRankSum=-2.589;QD=2.57;ReadPosRankSum=0.176;SOR=3.611	GT:AD:DP:GQ:PL	0/1:48,8:56:99:172,0,2138
2R	4173020	.	G	A	123.77	.	AC=1;AF=0.500;AN=2;BaseQRankSum=1.194;ClippingRankSum=0.000;DP=52;ExcessHet=3.0103;FS=14.089;MLEAC=1;MLEAF=0.500;MQ=30.77;MQRankSum=-2.056;QD=2.38;ReadPosRankSum=-0.376;SOR=3.587	GT:AD:DP:GQ:PL	0/1:45,7:52:99:152,0,2113
2R	4174256	.	G	A	677.77	.	AC=2;AF=1.00;AN=2;DP=25;ExcessHet=3.0103;FS=0.000;MLEAC=2;MLEAF=1.00;MQ=31.81;QD=27.11;SOR=5.058	GT:AD:DP:GQ:PL	1/1:0,25:25:75:706,75,0
2R	4174515	.	A	T	1435.77	.	AC=2;AF=1.00;AN=2;DP=53;ExcessHet=3.0103;FS=0.000;MLEAC=2;MLEAF=1.00;MQ=37.43;QD=27.09;SOR=0.730	GT:AD:DP:GQ:PL	1/1:0,53:53:99:1464,159,0
2R	4180376	.	C	T	398.77	.	AC=2;AF=1.00;AN=2;DP=15;ExcessHet=3.0103;FS=0.000;MLEAC=2;MLEAF=1.00;MQ=29.38;QD=26.58;SOR=4.047	GT:AD:DP:GQ:PL	1/1:0,15:15:45:427,45,0
2R	4180819	.	C	T	770.77	.	AC=2;AF=1.00;AN=2;DP=29;ExcessHet=3.0103;FS=0.000;MLEAC=2;MLEAF=1.00;MQ=35.20;QD=26.58;SOR=1.942	GT:AD:DP:GQ:PL	1/1:0,29:29:87:799,87,0
2R	4181181	.	G	A	1703.77	.	AC=2;AF=1.00;AN=2;DP=63;ExcessHet=3.0103;FS=0.000;MLEAC=2;MLEAF=1.00;MQ=35.84;QD=27.04;SOR=0.933	GT:AD:DP:GQ:PL	1/1:0,63:63:99:1732,189,0
2R	4182203	.	G	A	679.77	.	AC=2;AF=1.00;AN=2;DP=26;ExcessHet=3.0103;FS=0.000;MLEAC=2;MLEAF=1.00;MQ=31.09;QD=26.14;SOR=0.846	GT:AD:DP:GQ:PL	1/1:0,26:26:78:708,78,0
2R	4182297	.	C	CTGTAATAGCTCGAAAG	1392.73	.	AC=2;AF=1.00;AN=2;DP=31;ExcessHet=3.0103;FS=0.000;MLEAC=2;MLEAF=1.00;MQ=34.29;QD=27.94;SOR=1.536	GT:AD:DP:GQ:PL	1/1:0,30:30:96:1430,96,0
2R	4182946	.	C	T	279.77	.	AC=2;AF=1.00;AN=2;DP=13;ExcessHet=3.0103;FS=0.000;MLEAC=2;MLEAF=1.00;MQ=31.50;QD=23.31;SOR=1.981	GT:AD:DP:GQ:PL	1/1:0,12:12:36:308,36,0
2R	4182980	.	A	AT	275.74	.	AC=2;AF=1.00;AN=2;DP=10;ExcessHet=3.0103;FS=0.000;MLEAC=2;MLEAF=1.00;MQ=32.23;QD=27.57;SOR=2.303	GT:AD:DP:GQ:PL	1/1:0,10:10:30:313,30,0
2R	4182995	.	G	A	511.77	.	AC=2;AF=1.00;AN=2;DP=11;ExcessHet=3.0103;FS=0.000;MLEAC=2;MLEAF=1.00;MQ=29.89;QD=32.33;SOR=1.802	GT:AD:DP:GQ:PL	1/1:0,11:11:36:540,36,0
2R	4182998	.	A	C	511.77	.	AC=2;AF=1.00;AN=2;DP=12;ExcessHet=3.0103;FS=0.000;MLEAC=2;MLEAF=1.00;MQ=30.64;QD=30.92;SOR=1.981	GT:AD:DP:GQ:PL	1/1:0,12:12:36:540,36,0
2R	4182999	.	A	T	535.77	.	AC=2;AF=1.00;AN=2;DP=12;ExcessHet=3.0103;FS=0.000;MLEAC=2;MLEAF=1.00;MQ=30.64;QD=27.55;SOR=1.981	GT:AD:DP:GQ:PL	1/1:0,12:12:39:564,39,0
2R	4183004	.	G	T	535.77	.	AC=2;AF=1.00;AN=2;DP=12;ExcessHet=3.0103;FS=0.000;MLEAC=2;MLEAF=1.00;MQ=29.36;QD=35.21;SOR=1.981	GT:AD:DP:GQ:PL	1/1:0,12:12:39:564,39,0
2R	4183031	.	G	A	272.77	.	AC=2;AF=1.00;AN=2;DP=13;ExcessHet=3.0103;FS=0.000;MLEAC=2;MLEAF=1.00;MQ=30.34;QD=22.73;SOR=2.670	GT:AD:DP:GQ:PL	1/1:0,12:12:36:301,36,0
2R	4183054	.	C	A	271.77	.	AC=2;AF=1.00;AN=2;DP=11;ExcessHet=3.0103;FS=0.000;MLEAC=2;MLEAF=1.00;MQ=30.28;QD=24.71;SOR=3.442	GT:AD:DP:GQ:PL	1/1:0,11:11:33:300,33,0
2R	4183427	.	C	T	602.77	.	AC=2;AF=1.00;AN=2;BaseQRankSum=-1.303;ClippingRankSum=0.000;DP=34;ExcessHet=3.0103;FS=0.000;MLEAC=2;MLEAF=1.00;MQ=36.56;MQRankSum=0.410;QD=23.18;ReadPosRankSum=1.201;SOR=0.880	GT:AD:DP:GQ:PL	1/1:1,25:26:49:631,49,0
2R	4184754	.	TA	T	1000.73	.	AC=2;AF=1.00;AN=2;DP=53;ExcessHet=3.0103;FS=0.000;MLEAC=2;MLEAF=1.00;MQ=37.28;QD=20.42;SOR=0.909	GT:AD:DP:GQ:PL	1/1:0,49:49:99:1038,146,0
2R	4184883	.	A	AT	1088.73	.	AC=2;AF=1.00;AN=2;BaseQRankSum=-0.707;ClippingRankSum=0.000;DP=64;ExcessHet=3.0103;FS=0.000;MLEAC=2;MLEAF=1.00;MQ=38.71;MQRankSum=1.190;QD=18.45;ReadPosRankSum=1.282;SOR=0.368	GT:AD:DP:GQ:PL	1/1:3,56:59:99:1126,121,0
2R	4185759	.	G	A	1884.77	.	AC=2;AF=1.00;AN=2;DP=73;ExcessHet=3.0103;FS=0.000;MLEAC=2;MLEAF=1.00;MQ=38.98;QD=26.93;SOR=1.418	GT:AD:DP:GQ:PL	1/1:0,70:70:99:1913,210,0
2R	4186337	.	C	A	1574.77	.	AC=2;AF=1.00;AN=2;DP=62;ExcessHet=3.0103;FS=0.000;MLEAC=2;MLEAF=1.00;MQ=35.32;QD=25.82;SOR=0.793	GT:AD:DP:GQ:PL	1/1:0,61:61:99:1603,182,0
2R	4186845	.	T	G	1481.77	.	AC=2;AF=1.00;AN=2;BaseQRankSum=0.513;ClippingRankSum=0.000;DP=58;ExcessHet=3.0103;FS=0.000;MLEAC=2;MLEAF=1.00;MQ=43.18;MQRankSum=-0.437;QD=25.55;ReadPosRankSum=-0.543;SOR=0.301	GT:AD:DP:GQ:PL	1/1:1,57:58:99:1510,147,0
2R	4187696	.	A	G	1322.77	.	AC=2;AF=1.00;AN=2;DP=51;ExcessHet=3.0103;FS=0.000;MLEAC=2;MLEAF=1.00;MQ=43.92;QD=25.94;SOR=0.994	GT:AD:DP:GQ:PL	1/1:0,51:51:99:1351,152,0
2R	4187708	.	T	G	1259.77	.	AC=2;AF=1.00;AN=2;DP=48;ExcessHet=3.0103;FS=0.000;MLEAC=2;MLEAF=1.00;MQ=43.96;QD=26.25;SOR=0.866	GT:AD:DP:GQ:PL	1/1:0,48:48:99:1288,144,0
2R	4187721	.	CGTAT	C	2109.73	.	AC=2;AF=1.00;AN=2;DP=48;ExcessHet=3.0103;FS=0.000;MLEAC=2;MLEAF=1.00;MQ=43.96;QD=30.52;SOR=0.776	GT:AD:DP:GQ:PL	1/1:0,48:48:99:2147,145,0
2R	4187916	.	C	A	1290.77	.	AC=2;AF=1.00;AN=2;DP=48;ExcessHet=3.0103;FS=0.000;MLEAC=2;MLEAF=1.00;MQ=44.00;QD=26.89;SOR=0.693	GT:AD:DP:GQ:PL	1/1:0,48:48:99:1319,144,0
2R	4188280	.	CACTGCCCGGAGCGTGTGAAGCGCAATGGTCAACATTCT	C	601.73	.	AC=2;AF=1.00;AN=2;DP=23;ExcessHet=3.0103;FS=0.000;MLEAC=2;MLEAF=1.00;MQ=43.90;QD=32.16;SOR=1.329	GT:AD:DP:GQ:PL	1/1:0,14:14:46:639,46,0
2R	4188478	.	C	T	946.77	.	AC=2;AF=1.00;AN=2;DP=37;ExcessHet=3.0103;FS=0.000;MLEAC=2;MLEAF=1.00;MQ=38.86;QD=25.59;SOR=1.802	GT:AD:DP:GQ:PL	1/1:0,37:37:99:975,111,0
2R	4188977	.	C	T	876.77	.	AC=2;AF=1.00;AN=2;DP=34;ExcessHet=3.0103;FS=0.000;MLEAC=2;MLEAF=1.00;MQ=39.05;QD=26.57;SOR=0.752	GT:AD:DP:GQ:PL	1/1:0,33:33:99:905,99,0
2R	4190186	.	T	A	1921.77	.	AC=2;AF=1.00;AN=2;DP=74;ExcessHet=3.0103;FS=0.000;MLEAC=2;MLEAF=1.00;MQ=32.26;QD=26.33;SOR=1.032	GT:AD:DP:GQ:PL	1/1:0,73:73:99:1950,219,0
2R	4190670	.	T	A	1138.77	.	AC=2;AF=1.00;AN=2;DP=44;ExcessHet=3.0103;FS=0.000;MLEAC=2;MLEAF=1.00;MQ=29.42;QD=25.88;SOR=0.784	GT:AD:DP:GQ:PL	1/1:0,44:44:99:1167,132,0
2R	4190944	.	A	G	2418.77	.	AC=2;AF=1.00;AN=2;DP=56;ExcessHet=3.0103;FS=0.000;MLEAC=2;MLEAF=1.00;MQ=40.07;QD=28.68;SOR=0.922	GT:AD:DP:GQ:PL	1/1:0,56:56:99:2447,169,0
2R	4190959	.	A	C	2834.77	.	AC=2;AF=1.00;AN=2;DP=61;ExcessHet=3.0103;FS=0.000;MLEAC=2;MLEAF=1.00;MQ=40.37;QD=32.02;SOR=1.022	GT:AD:DP:GQ:PL	1/1:0,61:61:99:2863,193,0
2R	4190961	.	A	T	2859.77	.	AC=2;AF=1.00;AN=2;DP=63;ExcessHet=3.0103;FS=0.000;MLEAC=2;MLEAF=1.00;MQ=40.49;QD=28.06;SOR=1.010	GT:AD:DP:GQ:PL	1/1:0,63:63:99:2888,196,0
2R	4190965	.	G	T	2798.77	.	AC=2;AF=1.00;AN=2;DP=64;ExcessHet=3.0103;FS=0.000;MLEAC=2;MLEAF=1.00;MQ=40.66;QD=26.38;SOR=0.892	GT:AD:DP:GQ:PL	1/1:0,64:64:99:2827,193,0
2R	4191040	.	C	A	1753.77	.	AC=2;AF=1.00;AN=2;DP=64;ExcessHet=3.0103;FS=0.000;MLEAC=2;MLEAF=1.00;MQ=42.35;QD=27.40;SOR=0.756	GT:AD:DP:GQ:PL	1/1:0,64:64:99:1782,192,0
2R	4191133	.	CT	C	827.73	.	AC=2;AF=1.00;AN=2;BaseQRankSum=-0.065;ClippingRankSum=0.000;DP=56;ExcessHet=3.0103;FS=0.000;MLEAC=2;MLEAF=1.00;MQ=43.56;MQRankSum=1.625;QD=16.89;ReadPosRankSum=-0.626;SOR=0.627	GT:AD:DP:GQ:PL	1/1:3,46:49:85:865,85,0
2R	4192444	.	A	T	1735.77	.	AC=2;AF=1.00;AN=2;DP=73;ExcessHet=3.0103;FS=0.000;MLEAC=2;MLEAF=1.00;MQ=37.71;QD=26.70;SOR=0.854	GT:AD:DP:GQ:PL	1/1:0,65:65:99:1764,195,0
2R	4192506	.	C	T	1627.77	.	AC=2;AF=1.00;AN=2;DP=65;ExcessHet=3.0103;FS=0.000;MLEAC=2;MLEAF=1.00;MQ=36.90;QD=26.68;SOR=0.793	GT:AD:DP:GQ:PL	1/1:0,61:61:99:1656,183,0
2R	4192812	.	G	C	1430.77	.	AC=1;AF=0.500;AN=2;BaseQRankSum=2.387;ClippingRankSum=0.000;DP=69;ExcessHet=3.0103;FS=6.380;MLEAC=1;MLEAF=0.500;MQ=32.35;MQRankSum=0.903;QD=20.74;ReadPosRankSum=2.176;SOR=0.959	GT:AD:DP:GQ:PL	0/1:6,63:69:64:1459,0,64
2R	4192848	.	G	A	36.77	.	AC=1;AF=0.500;AN=2;BaseQRankSum=-0.917;ClippingRankSum=0.000;DP=68;ExcessHet=3.0103;FS=4.048;MLEAC=1;MLEAF=0.500;MQ=32.17;MQRankSum=-0.607;QD=0.54;ReadPosRankSum=1.836;SOR=1.197	GT:AD:DP:GQ:PL	0/1:62,6:68:65:65,0,2575
2R	4193286	.	AT	A	2331.73	.	AC=2;AF=1.00;AN=2;DP=57;ExcessHet=3.0103;FS=0.000;MLEAC=2;MLEAF=1.00;MQ=37.73;QD=29.43;SOR=1.402	GT:AD:DP:GQ:PL	1/1:0,53:53:99:2369,163,0
2R	4193293	.	T	G	2340.77	.	AC=2;AF=1.00;AN=2;DP=55;ExcessHet=3.0103;FS=0.000;MLEAC=2;MLEAF=1.00;MQ=37.83;QD=27.97;SOR=1.445	GT:AD:DP:GQ:PL	1/1:0,54:54:99:2369,163,0
2R	4193923	.	C	CT	799.73	.	AC=2;AF=1.00;AN=2;BaseQRankSum=1.907;ClippingRankSum=0.000;DP=47;ExcessHet=3.0103;FS=0.000;MLEAC=2;MLEAF=1.00;MQ=33.14;MQRankSum=1.060;QD=18.18;ReadPosRankSum=-1.186;SOR=1.005	GT:AD:DP:GQ:PL	1/1:2,42:44:91:837,91,0
2R	4194208	.	A	G	1625.77	.	AC=2;AF=1.00;AN=2;DP=63;ExcessHet=3.0103;FS=0.000;MLEAC=2;MLEAF=1.00;MQ=39.51;QD=26.22;SOR=1.536	GT:AD:DP:GQ:PL	1/1:0,62:62:99:1654,185,0
2R	4195242	.	T	C	396.77	.	AC=2;AF=1.00;AN=2;DP=17;ExcessHet=3.0103;FS=0.000;MLEAC=2;MLEAF=1.00;MQ=26.66;QD=24.80;SOR=1.244	GT:AD:DP:GQ:PL	1/1:0,16:16:48:425,48,0
2R	4197006	.	G	A	372.77	.	AC=2;AF=1.00;AN=2;DP=15;ExcessHet=3.0103;FS=0.000;MLEAC=2;MLEAF=1.00;MQ=23.86;QD=24.85;SOR=3.126	GT:AD:DP:GQ:PL	1/1:0,15:15:45:401,45,0
2R	4197060	.	T	TATATGG	1492.73	.	AC=2;AF=1.00;AN=2;DP=34;ExcessHet=3.0103;FS=0.000;MLEAC=2;MLEAF=1.00;MQ=26.95;QD=30.35;SOR=1.819	GT:AD:DP:GQ:PL	1/1:0,34:34:99:1530,102,0
2R	4197518	.	T	A	88.77	.	AC=1;AF=0.500;AN=2;BaseQRankSum=-1.150;ClippingRankSum=0.000;DP=21;ExcessHet=3.0103;FS=10.569;MLEAC=1;MLEAF=0.500;MQ=32.09;MQRankSum=0.770;QD=4.23;ReadPosRankSum=1.128;SOR=1.418	GT:AD:DP:GQ:PL	0/1:17,4:21:99:117,0,786
2R	4197524	.	C	A	88.77	.	AC=1;AF=0.500;AN=2;BaseQRankSum=1.286;ClippingRankSum=0.000;DP=21;ExcessHet=3.0103;FS=10.569;MLEAC=1;MLEAF=0.500;MQ=31.51;MQRankSum=0.956;QD=4.23;ReadPosRankSum=1.128;SOR=1.418	GT:AD:DP:GQ:PL	0/1:17,4:21:99:117,0,781
2R	4197668	.	A	T	411.03	.	AC=2;AF=1.00;AN=2;BaseQRankSum=0.098;ClippingRankSum=0.000;DP=19;ExcessHet=3.0103;FS=0.000;MLEAC=2;MLEAF=1.00;MQ=28.24;MQRankSum=-1.448;QD=21.63;ReadPosRankSum=-1.555;SOR=0.859	GT:AD:DP:GQ:PL	1/1:1,18:19:12:439,12,0
2R	4197774	.	C	CCCACTCTGTCTG	628.73	.	AC=1;AF=0.500;AN=2;BaseQRankSum=-1.686;ClippingRankSum=0.000;DP=20;ExcessHet=3.0103;FS=0.000;MLEAC=1;MLEAF=0.500;MQ=28.69;MQRankSum=-1.892;QD=34.93;ReadPosRankSum=1.055;SOR=1.329	GT:AD:DP:GQ:PL	0/1:2,16:18:36:666,0,36
2R	4198665	.	G	A	152.77	.	AC=1;AF=0.500;AN=2;BaseQRankSum=-0.855;ClippingRankSum=0.000;DP=45;ExcessHet=3.0103;FS=2.410;MLEAC=1;MLEAF=0.500;MQ=37.50;MQRankSum=0.113;QD=3.39;ReadPosRankSum=-0.246;SOR=1.609	GT:AD:DP:GQ:PL	0/1:38,7:45:99:181,0,889
2R	4198672	.	T	A	148.77	.	AC=1;AF=0.500;AN=2;BaseQRankSum=-1.029;ClippingRankSum=0.000;DP=46;ExcessHet=3.0103;FS=2.416;MLEAC=1;MLEAF=0.500;MQ=37.66;MQRankSum=0.000;QD=3.23;ReadPosRankSum=-0.539;SOR=1.561	GT:AD:DP:GQ:PL	0/1:39,7:46:99:177,0,1591
2R	4198674	.	T	G	148.77	.	AC=1;AF=0.500;AN=2;BaseQRankSum=-2.712;ClippingRankSum=0.000;DP=46;ExcessHet=3.0103;FS=2.416;MLEAC=1;MLEAF=0.500;MQ=37.66;MQRankSum=0.000;QD=3.23;ReadPosRankSum=-0.662;SOR=1.561	GT:AD:DP:GQ:PL	0/1:39,7:46:99:177,0,1591
2R	4198699	.	T	C	84.77	.	AC=1;AF=0.500;AN=2;BaseQRankSum=-1.801;ClippingRankSum=0.000;DP=44;ExcessHet=3.0103;FS=0.000;MLEAC=1;MLEAF=0.500;MQ=37.52;MQRankSum=0.018;QD=1.93;ReadPosRankSum=-0.240;SOR=0.927	GT:AD:DP:GQ:PL	0/1:38,6:44:99:113,0,922
2R	4198716	.	G	C	31.77	.	AC=1;AF=0.500;AN=2;BaseQRankSum=0.393;ClippingRankSum=0.000;DP=41;ExcessHet=3.0103;FS=0.000;MLEAC=1;MLEAF=0.500;MQ=37.99;MQRankSum=0.211;QD=0.79;ReadPosRankSum=0.023;SOR=0.454	GT:AD:DP:GQ:PL	0/1:36,4:40:60:60,0,850
2R	4198885	.	T	G	160.90	.	AC=2;AF=1.00;AN=2;DP=5;ExcessHet=3.0103;FS=0.000;MLEAC=2;MLEAF=1.00;MQ=35.65;QD=32.18;SOR=1.981	GT:AD:DP:GQ:PL	1/1:0,5:5:15:189,15,0
2R	4198922	.	G	A	163.77	.	AC=1;AF=0.500;AN=2;BaseQRankSum=-1.180;ClippingRankSum=0.000;DP=7;ExcessHet=3.0103;FS=0.000;MLEAC=1;MLEAF=0.500;MQ=33.28;MQRankSum=1.465;QD=23.40;ReadPosRankSum=1.668;SOR=1.981	GT:AD:DP:GQ:PL	0/1:2,5:7:69:192,0,69
2R	4198928	.	C	T	118.77	.	AC=1;AF=0.500;AN=2;BaseQRankSum=-1.068;ClippingRankSum=0.000;DP=7;ExcessHet=3.0103;FS=8.451;MLEAC=1;MLEAF=0.500;MQ=33.28;MQRankSum=2.189;QD=16.97;ReadPosRankSum=2.189;SOR=3.236	GT:AD:DP:GQ:PL	0/1:3,4:7:99:147,0,114
2R	4198946	.	A	C	43.77	.	AC=1;AF=0.500;AN=2;BaseQRankSum=-0.566;ClippingRankSum=0.000;DP=7;ExcessHet=3.0103;FS=8.451;MLEAC=1;MLEAF=0.500;MQ=33.28;MQRankSum=2.189;QD=6.25;ReadPosRankSum=0.842;SOR=3.236	GT:AD:DP:GQ:PL	0/1:3,4:7:62:72,0,62
2R	4198983	.	T	G	228.77	.	AC=1;AF=0.500;AN=2;BaseQRankSum=-2.347;ClippingRankSum=0.000;DP=12;ExcessHet=3.0103;FS=2.533;MLEAC=1;MLEAF=0.500;MQ=31.01;MQRankSum=1.188;QD=19.06;ReadPosRankSum=-0.395;SOR=1.518	GT:AD:DP:GQ:PL	0/1:5,7:12:99:257,0,231
2R	4198984	.	C	A	228.77	.	AC=1;AF=0.500;AN=2;BaseQRankSum=-0.801;ClippingRankSum=0.000;DP=13;ExcessHet=3.0103;FS=5.434;MLEAC=1;MLEAF=0.500;MQ=30.36;MQRankSum=1.572;QD=17.60;ReadPosRankSum=0.139;SOR=1.472	GT:AD:DP:GQ:PL	0/1:6,7:13:99:257,0,231
2R	4198994	.	A	T	228.77	.	AC=1;AF=0.500;AN=2;BaseQRankSum=0.847;ClippingRankSum=0.000;DP=12;ExcessHet=3.0103;FS=2.463;MLEAC=1;MLEAF=0.500;MQ=29.84;MQRankSum=1.461;QD=19.06;ReadPosRankSum=-1.506;SOR=1.144	GT:AD:DP:GQ:PL	0/1:6,6:12:99:257,0,231
2R	4199020	.	T	C	42.77	.	AC=1;AF=0.500;AN=2;BaseQRankSum=-0.129;ClippingRankSum=0.000;DP=12;ExcessHet=3.0103;FS=6.532;MLEAC=1;MLEAF=0.500;MQ=29.88;MQRankSum=1.200;QD=3.56;ReadPosRankSum=-1.489;SOR=1.431	GT:AD:DP:GQ:PL	0/1:8,4:12:71:71,0,158
2R	4199084	.	T	C	61.77	.	AC=1;AF=0.500;AN=2;BaseQRankSum=1.932;ClippingRankSum=0.000;DP=26;ExcessHet=3.0103;FS=0.000;MLEAC=1;MLEAF=0.500;MQ=34.37;MQRankSum=0.646;QD=2.47;ReadPosRankSum=-0.449;SOR=0.204	GT:AD:DP:GQ:PL	0/1:21,4:25:90:90,0,870
2R	4199095	.	C	A	400.77	.	AC=1;AF=0.500;AN=2;BaseQRankSum=-2.103;ClippingRankSum=0.000;DP=28;ExcessHet=3.0103;FS=0.000;MLEAC=1;MLEAF=0.500;MQ=35.05;MQRankSum=-0.544;QD=14.84;ReadPosRankSum=1.629;SOR=1.473	GT:AD:DP:GQ:PL	0/1:5,22:27:99:429,0,188
2R	4199104	.	C	T	114.77	.	AC=1;AF=0.500;AN=2;BaseQRankSum=-0.505;ClippingRankSum=0.000;DP=30;ExcessHet=3.0103;FS=0.000;MLEAC=1;MLEAF=0.500;MQ=35.42;MQRankSum=0.359;QD=3.96;ReadPosRankSum=-1.456;SOR=0.315	GT:AD:DP:GQ:PL	0/1:23,6:29:99:143,0,906
2R	4199147	.	G	A	181.77	.	AC=1;AF=0.500;AN=2;BaseQRankSum=0.176;ClippingRankSum=0.000;DP=35;ExcessHet=3.0103;FS=0.000;MLEAC=1;MLEAF=0.500;MQ=36.78;MQRankSum=0.190;QD=5.19;ReadPosRankSum=0.124;SOR=0.283	GT:AD:DP:GQ:PL	0/1:28,7:35:99:210,0,1155
2R	4199151	.	T	G	181.77	.	AC=1;AF=0.500;AN=2;BaseQRankSum=-2.070;ClippingRankSum=0.000;DP=35;ExcessHet=3.0103;FS=0.000;MLEAC=1;MLEAF=0.500;MQ=36.78;MQRankSum=0.190;QD=5.19;ReadPosRankSum=0.784;SOR=0.283	GT:AD:DP:GQ:PL	0/1:28,7:35:99:210,0,1155
2R	4199179	.	C	CA	61.73	.	AC=1;AF=0.500;AN=2;BaseQRankSum=1.312;ClippingRankSum=0.000;DP=41;ExcessHet=3.0103;FS=0.000;MLEAC=1;MLEAF=0.500;MQ=35.44;MQRankSum=1.241;QD=1.51;ReadPosRankSum=2.513;SOR=0.818	GT:AD:DP:GQ:PL	0/1:36,5:41:99:99,0,1539
2R	4199184	.	AC	A	103.73	.	AC=1;AF=0.500;AN=2;BaseQRankSum=1.539;ClippingRankSum=0.000;DP=42;ExcessHet=3.0103;FS=2.466;MLEAC=1;MLEAF=0.500;MQ=34.72;MQRankSum=1.302;QD=2.47;ReadPosRankSum=2.548;SOR=1.501	GT:AD:DP:GQ:PL	0/1:36,6:42:99:141,0,1505
2R	4199224	.	A	C	889.77	.	AC=1;AF=0.500;AN=2;BaseQRankSum=-3.111;ClippingRankSum=0.000;DP=46;ExcessHet=3.0103;FS=8.043;MLEAC=1;MLEAF=0.500;MQ=33.49;MQRankSum=-2.336;QD=19.34;ReadPosRankSum=1.993;SOR=0.064	GT:AD:DP:GQ:PL	0/1:6,40:46:51:918,0,51
2R	4200038	.	G	T	2280.77	.	AC=2;AF=1.00;AN=2;DP=84;ExcessHet=3.0103;FS=0.000;MLEAC=2;MLEAF=1.00;MQ=37.96;QD=27.15;SOR=0.791	GT:AD:DP:GQ:PL	1/1:0,84:84:99:2309,252,0
2R	4201026	.	A	T	1366.77	.	AC=2;AF=1.00;AN=2;BaseQRankSum=-0.305;ClippingRankSum=0.000;DP=53;ExcessHet=3.0103;FS=3.625;MLEAC=2;MLEAF=1.00;MQ=38.37;MQRankSum=0.818;QD=25.79;ReadPosRankSum=-0.713;SOR=0.726	GT:AD:DP:GQ:PL	1/1:1,52:53:99:1395,131,0
2R	4201463	.	A	G	1644.77	.	AC=2;AF=1.00;AN=2;DP=64;ExcessHet=3.0103;FS=0.000;MLEAC=2;MLEAF=1.00;MQ=38.07;QD=25.70;SOR=0.822	GT:AD:DP:GQ:PL	1/1:0,64:64:99:1673,191,0
2R	4202499	.	G	A	312.77	.	AC=2;AF=1.00;AN=2;DP=13;ExcessHet=3.0103;FS=0.000;MLEAC=2;MLEAF=1.00;MQ=26.97;QD=24.06;SOR=2.833	GT:AD:DP:GQ:PL	1/1:0,13:13:39:341,39,0
2R	4203851	.	C	T	1219.77	.	AC=2;AF=1.00;AN=2;DP=46;ExcessHet=3.0103;FS=0.000;MLEAC=2;MLEAF=1.00;MQ=37.41;QD=26.52;SOR=0.693	GT:AD:DP:GQ:PL	1/1:0,46:46:99:1248,138,0
2R	4203999	.	C	CTTT	1921.73	.	AC=2;AF=1.00;AN=2;DP=42;ExcessHet=3.0103;FS=0.000;MLEAC=2;MLEAF=1.00;MQ=35.91;QD=30.36;SOR=1.127	GT:AD:DP:GQ:PL	1/1:0,42:42:99:1959,132,0
2R	4204001	.	C	T	1930.77	.	AC=2;AF=1.00;AN=2;DP=44;ExcessHet=3.0103;FS=0.000;MLEAC=2;MLEAF=1.00;MQ=35.90;QD=26.66;SOR=1.105	GT:AD:DP:GQ:PL	1/1:0,44:44:99:1959,132,0
2R	4205287	.	C	T	1410.77	.	AC=2;AF=1.00;AN=2;DP=55;ExcessHet=3.0103;FS=0.000;MLEAC=2;MLEAF=1.00;MQ=38.26;QD=26.62;SOR=1.179	GT:AD:DP:GQ:PL	1/1:0,53:53:99:1439,159,0
2R	4205550	.	G	A	1618.77	.	AC=2;AF=1.00;AN=2;DP=62;ExcessHet=3.0103;FS=0.000;MLEAC=2;MLEAF=1.00;MQ=30.90;QD=26.11;SOR=0.899	GT:AD:DP:GQ:PL	1/1:0,62:62:99:1647,185,0
2R	4207955	.	A	AAAGAGAGGTAATATT	143	.	AC=2;AF=1.00;AN=2;DP=3;ExcessHet=3.0103;FS=0.000;MLEAC=2;MLEAF=1.00;MQ=37.97;QD=25.00;SOR=1.179	GT:AD:DP:GQ:PL	1/1:0,3:3:12:180,12,0
2R	4207982	.	T	C	81.03	.	AC=2;AF=1.00;AN=2;DP=4;ExcessHet=3.0103;FS=0.000;MLEAC=2;MLEAF=1.00;MQ=39.56;QD=20.26;SOR=1.609	GT:AD:DP:GQ:PL	1/1:0,4:4:12:109,12,0
2R	4208183	.	A	T	71.77	.	AC=1;AF=0.500;AN=2;BaseQRankSum=-1.057;ClippingRankSum=0.000;DP=21;ExcessHet=3.0103;FS=0.000;MLEAC=1;MLEAF=0.500;MQ=36.67;MQRankSum=2.493;QD=3.42;ReadPosRankSum=-1.301;SOR=0.425	GT:AD:DP:GQ:PL	0/1:17,4:21:99:100,0,415
2R	4208223	.	T	G	50.77	.	AC=1;AF=0.500;AN=2;BaseQRankSum=-1.187;ClippingRankSum=0.000;DP=19;ExcessHet=3.0103;FS=0.000;MLEAC=1;MLEAF=0.500;MQ=37.63;MQRankSum=2.570;QD=2.67;ReadPosRankSum=-0.927;SOR=0.495	GT:AD:DP:GQ:PL	0/1:14,5:19:79:79,0,333
2R	4208244	.	G	A	71.77	.	AC=1;AF=0.500;AN=2;BaseQRankSum=1.637;ClippingRankSum=0.000;DP=15;ExcessHet=3.0103;FS=0.000;MLEAC=1;MLEAF=0.500;MQ=38.10;MQRankSum=2.050;QD=4.78;ReadPosRankSum=1.766;SOR=0.330	GT:AD:DP:GQ:PL	0/1:11,4:15:99:100,0,241
2R	4208324	.	A	AT	136.87	.	AC=2;AF=1.00;AN=2;DP=5;ExcessHet=3.0103;FS=0.000;MLEAC=2;MLEAF=1.00;MQ=43.61;QD=27.37;SOR=1.022	GT:AD:DP:GQ:PL	1/1:0,5:5:15:174,15,0
2R	4209943	.	AATAAATATT	A	46.73	.	AC=1;AF=0.500;AN=2;BaseQRankSum=-2.050;ClippingRankSum=0.000;DP=17;ExcessHet=3.0103;FS=0.000;MLEAC=1;MLEAF=0.500;MQ=32.59;MQRankSum=-1.329;QD=2.75;ReadPosRankSum=-1.202;SOR=0.069	GT:AD:DP:GQ:PL	0/1:14,3:17:84:84,0,579
2R	4209954	.	G	GC	46.73	.	AC=1;AF=0.500;AN=2;BaseQRankSum=-0.203;ClippingRankSum=0.000;DP=17;ExcessHet=3.0103;FS=0.000;MLEAC=1;MLEAF=0.500;MQ=32.59;MQRankSum=-1.329;QD=2.75;SOR=0.069	GT:AD:DP:GQ:PL	0/1:14,3:17:84:84,0,579
2R	4209955	.	G	A	55.77	.	AC=1;AF=0.500;AN=2;BaseQRankSum=0.628;ClippingRankSum=0.000;DP=17;ExcessHet=3.0103;FS=0.000;MLEAC=1;MLEAF=0.500;MQ=32.59;MQRankSum=-1.329;QD=3.28;SOR=0.069	GT:AD:DP:GQ:PL	0/1:14,3:17:84:84,0,579
2R	4209977	.	G	A	58.77	.	AC=1;AF=0.500;AN=2;BaseQRankSum=0.072;ClippingRankSum=0.000;DP=16;ExcessHet=3.0103;FS=0.000;MLEAC=1;MLEAF=0.500;MQ=33.20;MQRankSum=-1.297;QD=3.67;ReadPosRankSum=1.622;SOR=0.078	GT:AD:DP:GQ:PL	0/1:13,3:16:87:87,0,477
2R	4210010	.	C	G	37.77	.	AC=1;AF=0.500;AN=2;BaseQRankSum=-1.426;ClippingRankSum=0.000;DP=23;ExcessHet=3.0103;FS=5.969;MLEAC=1;MLEAF=0.500;MQ=32.83;MQRankSum=-1.297;QD=1.64;ReadPosRankSum=1.964;SOR=2.494	GT:AD:DP:GQ:PL	0/1:20,3:23:66:66,0,891
2R	4210016	.	C	G	34.77	.	AC=1;AF=0.500;AN=2;BaseQRankSum=-0.868;ClippingRankSum=0.000;DP=23;ExcessHet=3.0103;FS=5.969;MLEAC=1;MLEAF=0.500;MQ=32.83;MQRankSum=-1.297;QD=1.51;ReadPosRankSum=1.737;SOR=2.494	GT:AD:DP:GQ:PL	0/1:20,3:23:63:63,0,916
2R	4210024	.	C	T	31.77	.	AC=1;AF=0.500;AN=2;BaseQRankSum=-1.090;ClippingRankSum=0.000;DP=25;ExcessHet=3.0103;FS=5.528;MLEAC=1;MLEAF=0.500;MQ=32.79;MQRankSum=-1.245;QD=1.27;ReadPosRankSum=1.213;SOR=2.215	GT:AD:DP:GQ:PL	0/1:22,3:25:60:60,0,942
2R	4210084	.	C	CACTACATTTTCTTT	123.73	.	AC=1;AF=0.500;AN=2;BaseQRankSum=-0.609;ClippingRankSum=0.000;DP=36;ExcessHet=3.0103;FS=8.994;MLEAC=1;MLEAF=0.500;MQ=32.03;MQRankSum=0.086;QD=3.64;ReadPosRankSum=0.642;SOR=3.019	GT:AD:DP:GQ:PL	0/1:30,4:34:99:161,0,1289
2R	4210163	.	A	G	33.77	.	AC=1;AF=0.500;AN=2;BaseQRankSum=-2.545;ClippingRankSum=0.000;DP=30;ExcessHet=3.0103;FS=5.479;MLEAC=1;MLEAF=0.500;MQ=31.71;MQRankSum=-0.627;QD=1.16;ReadPosRankSum=1.011;SOR=2.406	GT:AD:DP:GQ:PL	0/1:24,5:29:62:62,0,578
2R	4210285	.	T	C	526.77	.	AC=2;AF=1.00;AN=2;DP=19;ExcessHet=3.0103;FS=0.000;MLEAC=2;MLEAF=1.00;MQ=28.29;QD=27.72;SOR=1.292	GT:AD:DP:GQ:PL	1/1:0,19:19:57:555,57,0
2R	4212869	.	T	C	129.84	.	AC=2;AF=1.00;AN=2;DP=6;ExcessHet=3.0103;FS=0.000;MLEAC=2;MLEAF=1.00;MQ=34.47;QD=21.64;SOR=1.329	GT:AD:DP:GQ:PL	1/1:0,6:6:18:158,18,0
2R	4213146	.	C	G	733.77	.	AC=2;AF=1.00;AN=2;DP=35;ExcessHet=3.0103;FS=0.000;MLEAC=2;MLEAF=1.00;MQ=35.20;QD=25.30;SOR=0.906	GT:AD:DP:GQ:PL	1/1:0,29:29:87:762,87,0
2R	4213443	.	T	A	101.89	.	AC=1;AF=0.500;AN=2;BaseQRankSum=1.534;ClippingRankSum=0.000;DP=10;ExcessHet=3.0103;FS=6.021;MLEAC=1;MLEAF=0.500;MQ=39.35;MQRankSum=-1.150;QD=12.74;ReadPosRankSum=1.534;SOR=2.526	GT:AD:DP:GQ:PL	0/1:1,7:8:2:128,0,2
2R	4220013	.	C	T	62.74	.	AC=2;AF=1.00;AN=2;DP=3;ExcessHet=3.0103;FS=0.000;MLEAC=2;MLEAF=1.00;MQ=42.68;QD=31.37;SOR=0.693	GT:AD:DP:GQ:PL	1/1:0,2:2:6:90,6,0
2R	4220037	.	C	A	62.74	.	AC=2;AF=1.00;AN=2;DP=3;ExcessHet=3.0103;FS=0.000;MLEAC=2;MLEAF=1.00;MQ=42.68;QD=31.37;SOR=0.693	GT:AD:DP:GQ:PL	1/1:0,2:2:6:90,6,0
2R	4220782	.	C	T	100.90	.	AC=2;AF=1.00;AN=2;DP=5;ExcessHet=3.0103;FS=0.000;MLEAC=2;MLEAF=1.00;MQ=21.00;QD=20.18;SOR=3.611	GT:AD:DP:GQ:PL	1/1:0,5:5:15:129,15,0
2R	4223796	.	C	CACA	143	.	AC=2;AF=1.00;AN=2;DP=4;ExcessHet=3.0103;FS=0.000;MLEAC=2;MLEAF=1.00;MQ=33.72;QD=36.14;SOR=3.258	GT:AD:DP:GQ:PL	1/1:0,4:4:12:180,12,0
2R	4224815	.	A	AT	566.73	.	AC=2;AF=1.00;AN=2;BaseQRankSum=-1.554;ClippingRankSum=0.000;DP=48;ExcessHet=3.0103;FS=2.153;MLEAC=2;MLEAF=1.00;MQ=28.69;MQRankSum=0.000;QD=14.53;ReadPosRankSum=0.311;SOR=1.473	GT:AD:DP:GQ:PL	1/1:4,35:39:47:604,47,0
2R	4224862	.	A	AT	337.73	.	AC=2;AF=1.00;AN=2;BaseQRankSum=1.191;ClippingRankSum=0.000;DP=30;ExcessHet=3.0103;FS=0.000;MLEAC=1;MLEAF=0.500;MQ=27.24;MQRankSum=0.883;QD=15.35;ReadPosRankSum=-0.579;SOR=0.776	GT:AD:DP:GQ:PL	1/1:1,21:22:44:361,44,0
2R	4225076	.	T	A	77.90	.	AC=2;AF=1.00;AN=2;DP=6;ExcessHet=3.0103;FS=0.000;MLEAC=2;MLEAF=1.00;MQ=34.47;QD=15.58;SOR=1.981	GT:AD:DP:GQ:PL	1/1:0,5:5:15:106,15,0
2R	4231618	.	G	C	927.77	.	AC=2;AF=1.00;AN=2;DP=37;ExcessHet=3.0103;FS=0.000;MLEAC=2;MLEAF=1.00;MQ=36.19;QD=25.77;SOR=0.693	GT:AD:DP:GQ:PL	1/1:0,36:36:99:956,108,0
2R	4232216	.	G	C	1384.77	.	AC=2;AF=1.00;AN=2;DP=52;ExcessHet=3.0103;FS=0.000;MLEAC=2;MLEAF=1.00;MQ=41.08;QD=27.15;SOR=0.813	GT:AD:DP:GQ:PL	1/1:0,51:51:99:1413,153,0
2R	4232527	.	A	C	1475.77	.	AC=2;AF=1.00;AN=2;DP=55;ExcessHet=3.0103;FS=0.000;MLEAC=2;MLEAF=1.00;MQ=41.81;QD=26.83;SOR=0.884	GT:AD:DP:GQ:PL	1/1:0,55:55:99:1504,165,0
2R	4235293	.	C	CTGG	3138.73	.	AC=2;AF=1.00;AN=2;DP=68;ExcessHet=3.0103;FS=0.000;MLEAC=2;MLEAF=1.00;MQ=44.16;QD=30.32;SOR=0.886	GT:AD:DP:GQ:PL	1/1:0,66:66:99:3176,214,0
2R	4235295	.	C	G	3147.77	.	AC=2;AF=1.00;AN=2;DP=70;ExcessHet=3.0103;FS=0.000;MLEAC=2;MLEAF=1.00;MQ=44.16;QD=31.77;SOR=0.941	GT:AD:DP:GQ:PL	1/1:0,70:70:99:3176,214,0
2R	4235743	.	A	T	1747.77	.	AC=2;AF=1.00;AN=2;DP=65;ExcessHet=3.0103;FS=0.000;MLEAC=2;MLEAF=1.00;MQ=43.74;QD=26.89;SOR=0.723	GT:AD:DP:GQ:PL	1/1:0,65:65:99:1776,195,0
2R	4236388	.	C	T	1800.77	.	AC=2;AF=1.00;AN=2;DP=68;ExcessHet=3.0103;FS=0.000;MLEAC=2;MLEAF=1.00;MQ=44.00;QD=26.48;SOR=0.752	GT:AD:DP:GQ:PL	1/1:0,68:68:99:1829,204,0
2R	4239652	.	G	GT	1359.73	.	AC=2;AF=1.00;AN=2;DP=54;ExcessHet=3.0103;FS=0.000;MLEAC=2;MLEAF=1.00;MQ=44.00;QD=26.15;SOR=1.358	GT:AD:DP:GQ:PL	1/1:0,52:52:99:1397,159,0
2R	4239713	.	G	A	1781.77	.	AC=2;AF=1.00;AN=2;DP=44;ExcessHet=3.0103;FS=0.000;MLEAC=2;MLEAF=1.00;MQ=43.62;QD=31.50;SOR=2.007	GT:AD:DP:GQ:PL	1/1:0,44:44:99:1810,135,0
2R	4239729	.	A	G	1707.77	.	AC=2;AF=1.00;AN=2;DP=42;ExcessHet=3.0103;FS=0.000;MLEAC=2;MLEAF=1.00;MQ=43.60;QD=30.01;SOR=2.531	GT:AD:DP:GQ:PL	1/1:0,42:42:99:1736,129,0
2R	4239790	.	CAA	C	1587.73	.	AC=2;AF=1.00;AN=2;BaseQRankSum=-1.049;ClippingRankSum=0.000;DP=41;ExcessHet=3.0103;FS=0.000;MLEAC=2;MLEAF=1.00;MQ=43.17;MQRankSum=-0.187;QD=28.60;ReadPosRankSum=0.719;SOR=1.270	GT:AD:DP:GQ:PL	1/1:1,40:41:83:1625,83,0
2R	4242799	.	T	C	1543.77	.	AC=2;AF=1.00;AN=2;DP=59;ExcessHet=3.0103;FS=0.000;MLEAC=2;MLEAF=1.00;MQ=43.90;QD=26.62;SOR=0.836	GT:AD:DP:GQ:PL	1/1:0,58:58:99:1572,174,0
2R	4243255	.	A	AT	1384.73	.	AC=2;AF=1.00;AN=2;DP=67;ExcessHet=3.0103;FS=0.000;MLEAC=2;MLEAF=1.00;MQ=43.88;QD=21.64;SOR=1.044	GT:AD:DP:GQ:PL	1/1:0,64:64:99:1422,194,0
2R	4243726	.	A	C	2447.77	.	AC=2;AF=1.00;AN=2;DP=59;ExcessHet=3.0103;FS=0.000;MLEAC=2;MLEAF=1.00;MQ=42.05;QD=27.96;SOR=0.836	GT:AD:DP:GQ:PL	1/1:0,58:58:99:2476,178,0
2R	4243737	.	A	C	2353.77	.	AC=2;AF=1.00;AN=2;DP=55;ExcessHet=3.0103;FS=0.000;MLEAC=2;MLEAF=1.00;MQ=41.69;QD=30.74;SOR=0.767	GT:AD:DP:GQ:PL	1/1:0,54:54:99:2382,166,0
2R	4244357	.	T	TG	2236.73	.	AC=2;AF=1.00;AN=2;DP=67;ExcessHet=3.0103;FS=0.000;MLEAC=2;MLEAF=1.00;MQ=39.87;QD=33.89;SOR=0.886	GT:AD:DP:GQ:PL	1/1:0,66:66:99:2274,201,0
2R	4245937	.	T	G	299.77	.	AC=2;AF=1.00;AN=2;DP=13;ExcessHet=3.0103;FS=0.000;MLEAC=2;MLEAF=1.00;MQ=29.21;QD=23.06;SOR=2.147	GT:AD:DP:GQ:PL	1/1:0,13:13:39:328,39,0
2R	4248445	.	T	C	211.78	.	AC=2;AF=1.00;AN=2;DP=9;ExcessHet=3.0103;FS=0.000;MLEAC=2;MLEAF=1.00;MQ=26.23;QD=23.53;SOR=2.093	GT:AD:DP:GQ:PL	1/1:0,9:9:27:240,27,0
2R	4249561	.	A	G	40.85	.	AC=1;AF=0.500;AN=2;BaseQRankSum=-1.150;ClippingRankSum=0.000;DP=4;ExcessHet=3.0103;FS=0.000;MLEAC=1;MLEAF=0.500;MQ=30.92;MQRankSum=-1.150;QD=10.21;ReadPosRankSum=-0.319;SOR=0.916	GT:AD:DP:GQ:PL	0/1:1,3:4:17:69,0,17
2R	4249577	.	G	A	94.77	.	AC=1;AF=0.500;AN=2;BaseQRankSum=-1.150;ClippingRankSum=0.000;DP=4;ExcessHet=3.0103;FS=0.000;MLEAC=1;MLEAF=0.500;MQ=30.92;MQRankSum=-1.150;QD=23.69;ReadPosRankSum=-0.319;SOR=0.916	GT:AD:DP:GQ:PL	0/1:1,3:4:33:123,0,33
2R	4249583	.	A	G	94.77	.	AC=1;AF=0.500;AN=2;BaseQRankSum=0.000;ClippingRankSum=0.000;DP=4;ExcessHet=3.0103;FS=0.000;MLEAC=1;MLEAF=0.500;MQ=30.92;MQRankSum=-1.150;QD=23.69;ReadPosRankSum=-0.319;SOR=0.916	GT:AD:DP:GQ:PL	0/1:1,3:4:33:123,0,33
2R	4249614	.	A	ATCGCCG	187.87	.	AC=2;AF=1.00;AN=2;DP=5;ExcessHet=3.0103;FS=0.000;MLEAC=2;MLEAF=1.00;MQ=33.18;QD=28.31;SOR=1.022	GT:AD:DP:GQ:PL	1/1:0,5:5:15:225,15,0
2R	4249666	.	C	CCT	47.70	.	AC=2;AF=1.00;AN=2;DP=2;ExcessHet=3.0103;FS=0.000;MLEAC=2;MLEAF=1.00;MQ=28.00;QD=23.85;SOR=2.303	GT:AD:DP:GQ:PL	1/1:0,2:2:6:84,6,0
2R	4250705	.	C	T	53.28	.	AC=2;AF=1.00;AN=2;DP=5;ExcessHet=3.0103;FS=0.000;MLEAC=2;MLEAF=1.00;MQ=44.00;QD=17.76;SOR=1.179	GT:AD:DP:GQ:PL	1/1:0,3:3:9:81,9,0
2R	4251396	.	C	A	131.84	.	AC=2;AF=1.00;AN=2;DP=6;ExcessHet=3.0103;FS=0.000;MLEAC=2;MLEAF=1.00;MQ=35.86;QD=21.97;SOR=2.303	GT:AD:DP:GQ:PL	1/1:0,6:6:18:160,18,0
2R	4251443	.	T	A	103.77	.	AC=1;AF=0.500;AN=2;BaseQRankSum=1.393;ClippingRankSum=0.000;DP=16;ExcessHet=3.0103;FS=2.869;MLEAC=1;MLEAF=0.500;MQ=33.07;MQRankSum=2.995;QD=6.49;ReadPosRankSum=2.676;SOR=2.165	GT:AD:DP:GQ:PL	0/1:12,4:16:99:132,0,466
2R	4251449	.	G	T	103.77	.	AC=1;AF=0.500;AN=2;BaseQRankSum=-1.235;ClippingRankSum=0.000;DP=16;ExcessHet=3.0103;FS=2.869;MLEAC=1;MLEAF=0.500;MQ=33.07;MQRankSum=2.995;QD=6.49;ReadPosRankSum=2.674;SOR=2.165	GT:AD:DP:GQ:PL	0/1:12,4:16:99:132,0,466
2R	4251494	.	T	C	43.77	.	AC=1;AF=0.500;AN=2;BaseQRankSum=1.736;ClippingRankSum=0.000;DP=24;ExcessHet=3.0103;FS=5.527;MLEAC=1;MLEAF=0.500;MQ=31.82;MQRankSum=2.377;QD=1.82;ReadPosRankSum=-2.283;SOR=2.303	GT:AD:DP:GQ:PL	0/1:19,5:24:72:72,0,448
2R	4251516	.	T	C	202.77	.	AC=1;AF=0.500;AN=2;BaseQRankSum=0.274;ClippingRankSum=0.000;DP=27;ExcessHet=3.0103;FS=8.101;MLEAC=1;MLEAF=0.500;MQ=31.44;MQRankSum=2.206;QD=7.51;ReadPosRankSum=-3.493;SOR=2.704	GT:AD:DP:GQ:PL	0/1:20,7:27:99:231,0,861
2R	4251519	.	C	CCCGCTCCGAACCCGGCAGCGCTACCAGCTCCGACGCGCAGAGAGCGCCATCCCG	183.73	.	AC=1;AF=0.500;AN=2;BaseQRankSum=0.915;ClippingRankSum=0.000;DP=28;ExcessHet=3.0103;FS=5.256;MLEAC=1;MLEAF=0.500;MQ=31.43;MQRankSum=2.301;QD=6.56;ReadPosRankSum=-2.933;SOR=2.066	GT:AD:DP:GQ:PL	0/1:21,7:28:99:221,0,858
2R	4251522	.	G	GCAC	109.73	.	AC=1;AF=0.500;AN=2;BaseQRankSum=-2.462;ClippingRankSum=0.000;DP=26;ExcessHet=3.0103;FS=5.256;MLEAC=1;MLEAF=0.500;MQ=29.89;MQRankSum=0.395;QD=4.22;ReadPosRankSum=-2.871;SOR=2.066	GT:AD:DP:GQ:PL	0/1:21,5:26:99:147,0,867
2R	4251908	.	A	G	187.77	.	AC=1;AF=0.500;AN=2;BaseQRankSum=1.201;ClippingRankSum=0.000;DP=17;ExcessHet=3.0103;FS=2.218;MLEAC=1;MLEAF=0.500;MQ=31.69;MQRankSum=0.052;QD=11.05;ReadPosRankSum=0.302;SOR=0.180	GT:AD:DP:GQ:PL	0/1:11,6:17:99:216,0,467
2R	4251919	.	T	C	184.77	.	AC=1;AF=0.500;AN=2;BaseQRankSum=-1.190;ClippingRankSum=0.000;DP=19;ExcessHet=3.0103;FS=4.947;MLEAC=1;MLEAF=0.500;MQ=31.29;MQRankSum=0.226;QD=9.72;ReadPosRankSum=0.746;SOR=0.124	GT:AD:DP:GQ:PL	0/1:13,6:19:99:213,0,494
2R	4251993	.	C	CCAATTTGATCCAACCGGGGTTCCTAAAAATTGAGGATGGGTTGCCCGTCGCGCAGAACACGG	94.73	.	AC=1;AF=0.500;AN=2;BaseQRankSum=1.033;ClippingRankSum=0.000;DP=16;ExcessHet=3.0103;FS=0.000;MLEAC=1;MLEAF=0.500;MQ=31.36;MQRankSum=0.310;QD=5.92;ReadPosRankSum=-2.893;SOR=0.527	GT:AD:DP:GQ:PL	0/1:12,4:16:99:132,0,492
2R	4252284	.	A	G	560.77	.	AC=2;AF=1.00;AN=2;BaseQRankSum=0.910;ClippingRankSum=0.000;DP=25;ExcessHet=3.0103;FS=0.000;MLEAC=2;MLEAF=1.00;MQ=40.12;MQRankSum=-0.540;QD=23.37;ReadPosRankSum=1.979;SOR=3.528	GT:AD:DP:GQ:PL	1/1:1,23:24:45:589,45,0
2R	4252649	.	T	G	1546.77	.	AC=2;AF=1.00;AN=2;DP=59;ExcessHet=3.0103;FS=0.000;MLEAC=2;MLEAF=1.00;MQ=33.70;QD=26.22;SOR=0.726	GT:AD:DP:GQ:PL	1/1:0,59:59:99:1575,177,0
2R	4253158	.	A	T	770.77	.	AC=2;AF=1.00;AN=2;DP=29;ExcessHet=3.0103;FS=0.000;MLEAC=2;MLEAF=1.00;MQ=34.01;QD=26.58;SOR=0.906	GT:AD:DP:GQ:PL	1/1:0,29:29:87:799,87,0
2R	4253407	.	G	A	580.77	.	AC=2;AF=1.00;AN=2;DP=23;ExcessHet=3.0103;FS=0.000;MLEAC=2;MLEAF=1.00;MQ=40.27;QD=26.40;SOR=3.258	GT:AD:DP:GQ:PL	1/1:0,22:22:66:609,66,0
2R	4253421	.	C	A	660.77	.	AC=2;AF=1.00;AN=2;DP=26;ExcessHet=3.0103;FS=0.000;MLEAC=2;MLEAF=1.00;MQ=39.73;QD=26.43;SOR=2.584	GT:AD:DP:GQ:PL	1/1:0,25:25:75:689,75,0
2R	4253796	.	C	T	501.77	.	AC=2;AF=1.00;AN=2;DP=21;ExcessHet=3.0103;FS=0.000;MLEAC=2;MLEAF=1.00;MQ=37.67;QD=25.09;SOR=3.716	GT:AD:DP:GQ:PL	1/1:0,20:20:60:530,60,0
2R	4254992	.	C	G	62.74	.	AC=2;AF=1.00;AN=2;DP=2;ExcessHet=3.0103;FS=0.000;MLEAC=2;MLEAF=1.00;MQ=28.00;QD=31.37;SOR=0.693	GT:AD:DP:GQ:PL	1/1:0,2:2:6:90,6,0
2R	4254998	.	T	C	52.84	.	AC=1;AF=0.500;AN=2;BaseQRankSum=-0.967;ClippingRankSum=0.000;DP=3;ExcessHet=3.0103;FS=0.000;MLEAC=1;MLEAF=0.500;MQ=34.18;MQRankSum=-0.967;QD=17.61;ReadPosRankSum=0.967;SOR=0.223	GT:AD:DP:GQ:PL	0/1:1,2:3:18:81,0,18
2R	4255040	.	G	A	52.77	.	AC=1;AF=0.500;AN=2;BaseQRankSum=-0.967;ClippingRankSum=0.000;DP=3;ExcessHet=3.0103;FS=0.000;MLEAC=1;MLEAF=0.500;MQ=34.18;MQRankSum=-0.967;QD=17.59;ReadPosRankSum=-0.967;SOR=0.223	GT:AD:DP:GQ:PL	0/1:1,2:3:45:81,0,45
2R	4255042	.	A	G	52.77	.	AC=1;AF=0.500;AN=2;BaseQRankSum=-0.967;ClippingRankSum=0.000;DP=3;ExcessHet=3.0103;FS=0.000;MLEAC=1;MLEAF=0.500;MQ=34.18;MQRankSum=-0.967;QD=17.59;ReadPosRankSum=-0.967;SOR=0.223	GT:AD:DP:GQ:PL	0/1:1,2:3:45:81,0,45
2R	4259287	.	A	AT	80.80	.	AC=2;AF=1.00;AN=2;DP=7;ExcessHet=3.0103;FS=0.000;MLEAC=2;MLEAF=1.00;MQ=27.56;QD=13.47;SOR=3.912	GT:AD:DP:GQ:PL	1/1:0,6:6:18:118,18,0
2R	4259428	.	A	T	36.77	.	AC=1;AF=0.500;AN=2;BaseQRankSum=0.674;ClippingRankSum=0.000;DP=5;ExcessHet=3.0103;FS=0.000;MLEAC=1;MLEAF=0.500;MQ=40.91;MQRankSum=-0.524;QD=7.35;ReadPosRankSum=-0.126;SOR=1.022	GT:AD:DP:GQ:PL	0/1:2,3:5:39:65,0,39
2R	4259449	.	G	T	66.98	.	AC=1;AF=0.500;AN=2;BaseQRankSum=-0.253;ClippingRankSum=0.000;DP=5;ExcessHet=3.0103;FS=0.000;MLEAC=1;MLEAF=0.500;MQ=40.91;MQRankSum=-0.253;QD=13.40;ReadPosRankSum=0.524;SOR=1.981	GT:AD:DP:GQ:PL	0/1:1,4:5:13:95,0,13
2R	4259478	.	T	A	92.90	.	AC=2;AF=1.00;AN=2;DP=5;ExcessHet=3.0103;FS=0.000;MLEAC=2;MLEAF=1.00;MQ=37.57;QD=18.58;SOR=3.611	GT:AD:DP:GQ:PL	1/1:0,5:5:15:121,15,0
2R	4261540	.	G	T	1458.77	.	AC=2;AF=1.00;AN=2;DP=53;ExcessHet=3.0103;FS=0.000;MLEAC=2;MLEAF=1.00;MQ=42.98;QD=27.52;SOR=1.077	GT:AD:DP:GQ:PL	1/1:0,53:53:99:1487,159,0
2R	4261832	.	A	C	1595.77	.	AC=2;AF=1.00;AN=2;DP=62;ExcessHet=3.0103;FS=0.000;MLEAC=2;MLEAF=1.00;MQ=34.25;QD=26.16;SOR=1.292	GT:AD:DP:GQ:PL	1/1:0,61:61:99:1624,183,0
2R	4262082	.	T	A	817.77	.	AC=2;AF=1.00;AN=2;DP=32;ExcessHet=3.0103;FS=0.000;MLEAC=2;MLEAF=1.00;MQ=35.51;QD=25.56;SOR=6.994	GT:AD:DP:GQ:PL	1/1:0,32:32:96:846,96,0
2R	4262111	.	G	A	570.80	.	AC=2;AF=1.00;AN=2;BaseQRankSum=-1.360;ClippingRankSum=0.000;DP=27;ExcessHet=3.0103;FS=0.000;MLEAC=2;MLEAF=1.00;MQ=36.51;MQRankSum=-0.298;QD=21.95;ReadPosRankSum=-0.389;SOR=4.255	GT:AD:DP:GQ:PL	1/1:2,24:26:21:599,21,0
2R	4270359	.	C	T	1962.77	.	AC=2;AF=1.00;AN=2;DP=75;ExcessHet=3.0103;FS=0.000;MLEAC=2;MLEAF=1.00;MQ=36.72;QD=26.89;SOR=0.836	GT:AD:DP:GQ:PL	1/1:0,73:73:99:1991,219,0
2R	4271157	.	G	T	771.77	.	AC=2;AF=1.00;AN=2;DP=33;ExcessHet=3.0103;FS=0.000;MLEAC=2;MLEAF=1.00;MQ=33.10;QD=23.39;SOR=1.542	GT:AD:DP:GQ:PL	1/1:0,33:33:97:800,97,0
2R	4271240	.	C	A	1229.77	.	AC=2;AF=1.00;AN=2;DP=46;ExcessHet=3.0103;FS=0.000;MLEAC=2;MLEAF=1.00;MQ=31.65;QD=26.73;SOR=1.464	GT:AD:DP:GQ:PL	1/1:0,46:46:99:1258,138,0
2R	4271260	.	A	T	1291.77	.	AC=2;AF=1.00;AN=2;DP=50;ExcessHet=3.0103;FS=0.000;MLEAC=2;MLEAF=1.00;MQ=31.19;QD=25.84;SOR=1.519	GT:AD:DP:GQ:PL	1/1:0,50:50:99:1320,149,0
2R	4272224	.	A	C	1710.77	.	AC=2;AF=1.00;AN=2;BaseQRankSum=-1.625;ClippingRankSum=0.000;DP=66;ExcessHet=3.0103;FS=3.282;MLEAC=2;MLEAF=1.00;MQ=35.89;MQRankSum=-0.597;QD=25.92;ReadPosRankSum=-0.501;SOR=0.469	GT:AD:DP:GQ:PL	1/1:1,65:66:99:1739,169,0
2R	4276126	.	T	A	62.74	.	AC=2;AF=1.00;AN=2;DP=2;ExcessHet=3.0103;FS=0.000;MLEAC=2;MLEAF=1.00;MQ=25.18;QD=31.37;SOR=2.303	GT:AD:DP:GQ:PL	1/1:0,2:2:6:90,6,0
2R	4276136	.	G	C	107.28	.	AC=2;AF=1.00;AN=2;DP=2;ExcessHet=3.0103;FS=0.000;MLEAC=2;MLEAF=1.00;MQ=25.18;QD=25.39;SOR=2.303	GT:AD:DP:GQ:PL	1/1:0,2:2:9:135,9,0
2R	4276142	.	T	G	107.28	.	AC=2;AF=1.00;AN=2;DP=3;ExcessHet=3.0103;FS=0.000;MLEAC=2;MLEAF=1.00;MQ=26.15;QD=32.62;SOR=2.833	GT:AD:DP:GQ:PL	1/1:0,3:3:9:135,9,0
2R	4276150	.	C	T	107.28	.	AC=2;AF=1.00;AN=2;DP=3;ExcessHet=3.0103;FS=0.000;MLEAC=2;MLEAF=1.00;MQ=26.15;QD=31.79;SOR=2.833	GT:AD:DP:GQ:PL	1/1:0,3:3:9:135,9,0
2R	4276151	.	A	G	107.28	.	AC=2;AF=1.00;AN=2;DP=3;ExcessHet=3.0103;FS=0.000;MLEAC=2;MLEAF=1.00;MQ=26.15;QD=36.12;SOR=2.833	GT:AD:DP:GQ:PL	1/1:0,3:3:9:135,9,0
2R	4276156	.	C	G	107.28	.	AC=2;AF=1.00;AN=2;DP=3;ExcessHet=3.0103;FS=0.000;MLEAC=2;MLEAF=1.00;MQ=26.15;QD=30.34;SOR=2.833	GT:AD:DP:GQ:PL	1/1:0,3:3:9:135,9,0
2R	4276164	.	C	G	107.28	.	AC=2;AF=1.00;AN=2;DP=3;ExcessHet=3.0103;FS=0.000;MLEAC=2;MLEAF=1.00;MQ=26.15;QD=22.21;SOR=2.833	GT:AD:DP:GQ:PL	1/1:0,3:3:9:135,9,0
2R	4276169	.	C	CCCAACG	98.25	.	AC=2;AF=1.00;AN=2;DP=3;ExcessHet=3.0103;FS=0.000;MLEAC=2;MLEAF=1.00;MQ=26.15;QD=32.75;SOR=2.833	GT:AD:DP:GQ:PL	1/1:0,3:3:9:135,9,0
2R	4276174	.	A	G	107.28	.	AC=2;AF=1.00;AN=2;DP=4;ExcessHet=3.0103;FS=0.000;MLEAC=2;MLEAF=1.00;MQ=31.58;QD=34.84;SOR=2.833	GT:AD:DP:GQ:PL	1/1:0,3:3:9:135,9,0
2R	4276183	.	C	A	107.28	.	AC=2;AF=1.00;AN=2;DP=5;ExcessHet=3.0103;FS=0.000;MLEAC=2;MLEAF=1.00;MQ=34.42;QD=31.22;SOR=2.833	GT:AD:DP:GQ:PL	1/1:0,3:3:9:135,9,0
2R	4276188	.	C	A	62.74	.	AC=2;AF=1.00;AN=2;DP=4;ExcessHet=3.0103;FS=0.000;MLEAC=2;MLEAF=1.00;MQ=36.88;QD=31.37;SOR=2.303	GT:AD:DP:GQ:PL	1/1:0,2:2:6:90,6,0
2R	4276204	.	C	T	62.74	.	AC=2;AF=1.00;AN=2;DP=5;ExcessHet=3.0103;FS=0.000;MLEAC=2;MLEAF=1.00;MQ=35.96;QD=31.37;SOR=2.303	GT:AD:DP:GQ:PL	1/1:0,2:2:6:90,6,0
2R	4276215	.	G	A	88.28	.	AC=2;AF=1.00;AN=2;DP=5;ExcessHet=3.0103;FS=0.000;MLEAC=2;MLEAF=1.00;MQ=35.96;QD=27.70;SOR=2.303	GT:AD:DP:GQ:PL	1/1:0,2:2:9:116,9,0
2R	4276222	.	C	T	108.18	.	AC=2;AF=1.00;AN=2;DP=6;ExcessHet=3.0103;FS=0.000;MLEAC=2;MLEAF=1.00;MQ=33.92;QD=33.49;SOR=2.833	GT:AD:DP:GQ:PL	1/1:0,3:3:9:135,9,0
2R	4276223	.	T	G	107.28	.	AC=2;AF=1.00;AN=2;DP=6;ExcessHet=3.0103;FS=0.000;MLEAC=2;MLEAF=1.00;MQ=33.92;QD=30.86;SOR=2.833	GT:AD:DP:GQ:PL	1/1:0,3:3:9:135,9,0
2R	4276253	.	A	G	152.03	.	AC=2;AF=1.00;AN=2;DP=7;ExcessHet=3.0103;FS=0.000;MLEAC=2;MLEAF=1.00;MQ=33.14;QD=29.75;SOR=3.258	GT:AD:DP:GQ:PL	1/1:0,4:4:12:180,12,0
2R	4276254	.	C	A	152.03	.	AC=2;AF=1.00;AN=2;DP=7;ExcessHet=3.0103;FS=0.000;MLEAC=2;MLEAF=1.00;MQ=33.14;QD=31.06;SOR=3.258	GT:AD:DP:GQ:PL	1/1:0,4:4:12:180,12,0
2R	4276266	.	G	A	152.03	.	AC=2;AF=1.00;AN=2;DP=7;ExcessHet=3.0103;FS=0.000;MLEAC=2;MLEAF=1.00;MQ=33.14;QD=32.00;SOR=3.258	GT:AD:DP:GQ:PL	1/1:0,4:4:12:180,12,0
2R	4276267	.	C	T	152.03	.	AC=2;AF=1.00;AN=2;DP=7;ExcessHet=3.0103;FS=0.000;MLEAC=2;MLEAF=1.00;MQ=33.14;QD=33.12;SOR=3.258	GT:AD:DP:GQ:PL	1/1:0,4:4:12:180,12,0
2R	4276294	.	C	A	62.74	.	AC=2;AF=1.00;AN=2;DP=5;ExcessHet=3.0103;FS=0.000;MLEAC=2;MLEAF=1.00;MQ=34.99;QD=31.37;SOR=2.303	GT:AD:DP:GQ:PL	1/1:0,2:2:6:90,6,0
2R	4276300	.	G	A	62.74	.	AC=2;AF=1.00;AN=2;DP=5;ExcessHet=3.0103;FS=0.000;MLEAC=2;MLEAF=1.00;MQ=34.99;QD=31.37;SOR=2.303	GT:AD:DP:GQ:PL	1/1:0,2:2:6:90,6,0
2R	4276315	.	G	T	62.74	.	AC=2;AF=1.00;AN=2;DP=5;ExcessHet=3.0103;FS=0.000;MLEAC=2;MLEAF=1.00;MQ=34.99;QD=31.37;SOR=2.303	GT:AD:DP:GQ:PL	1/1:0,2:2:6:90,6,0
2R	4276320	.	T	TTC	53.70	.	AC=2;AF=1.00;AN=2;DP=5;ExcessHet=3.0103;FS=0.000;MLEAC=2;MLEAF=1.00;MQ=34.99;QD=26.85;SOR=2.303	GT:AD:DP:GQ:PL	1/1:0,2:2:6:90,6,0
2R	4276332	.	A	ATT	53.70	.	AC=2;AF=1.00;AN=2;DP=3;ExcessHet=3.0103;FS=0.000;MLEAC=2;MLEAF=1.00;MQ=27.38;QD=26.85;SOR=2.303	GT:AD:DP:GQ:PL	1/1:0,2:2:6:90,6,0
2R	4276336	.	GCGA	G	53.70	.	AC=2;AF=1.00;AN=2;DP=3;ExcessHet=3.0103;FS=0.000;MLEAC=2;MLEAF=1.00;MQ=27.38;QD=26.85;SOR=2.303	GT:AD:DP:GQ:PL	1/1:0,2:2:6:90,6,0
2R	4276356	.	CTTTTCTTTACAT	C	53.70	.	AC=2;AF=1.00;AN=2;DP=2;ExcessHet=3.0103;FS=0.000;MLEAC=2;MLEAF=1.00;MQ=24.75;QD=26.85;SOR=2.303	GT:AD:DP:GQ:PL	1/1:0,2:2:6:90,6,0
2R	4276376	.	T	C	52.77	.	AC=1;AF=0.500;AN=2;BaseQRankSum=0.000;ClippingRankSum=0.000;DP=3;ExcessHet=3.0103;FS=0.000;MLEAC=1;MLEAF=0.500;MQ=23.87;MQRankSum=0.000;QD=17.59;SOR=1.179	GT:AD:DP:GQ:PL	0/1:1,2:3:36:81,0,36
2R	4276478	.	C	CGGCTT	143	.	AC=2;AF=1.00;AN=2;DP=4;ExcessHet=3.0103;FS=0.000;MLEAC=2;MLEAF=1.00;MQ=25.63;QD=28.68;SOR=1.609	GT:AD:DP:GQ:PL	1/1:0,4:4:12:180,12,0
2R	4276484	.	C	T	152.03	.	AC=2;AF=1.00;AN=2;DP=4;ExcessHet=3.0103;FS=0.000;MLEAC=2;MLEAF=1.00;MQ=25.63;QD=29.63;SOR=1.609	GT:AD:DP:GQ:PL	1/1:0,4:4:12:180,12,0
2R	4276493	.	C	T	152.03	.	AC=2;AF=1.00;AN=2;DP=4;ExcessHet=3.0103;FS=0.000;MLEAC=2;MLEAF=1.00;MQ=25.63;QD=27.54;SOR=1.609	GT:AD:DP:GQ:PL	1/1:0,4:4:12:180,12,0
2R	4276495	.	T	C	152.03	.	AC=2;AF=1.00;AN=2;DP=4;ExcessHet=3.0103;FS=0.000;MLEAC=2;MLEAF=1.00;MQ=25.63;QD=24.40;SOR=1.609	GT:AD:DP:GQ:PL	1/1:0,4:4:12:180,12,0
2R	4276509	.	G	A	134.03	.	AC=2;AF=1.00;AN=2;DP=4;ExcessHet=3.0103;FS=0.000;MLEAC=2;MLEAF=1.00;MQ=25.63;QD=33.51;SOR=1.609	GT:AD:DP:GQ:PL	1/1:0,4:4:12:162,12,0
2R	4276519	.	A	T	107.28	.	AC=2;AF=1.00;AN=2;DP=3;ExcessHet=3.0103;FS=0.000;MLEAC=2;MLEAF=1.00;MQ=26.73;QD=31.06;SOR=1.179	GT:AD:DP:GQ:PL	1/1:0,3:3:9:135,9,0
2R	4276528	.	C	T	152.03	.	AC=2;AF=1.00;AN=2;DP=4;ExcessHet=3.0103;FS=0.000;MLEAC=2;MLEAF=1.00;MQ=27.06;QD=32.42;SOR=1.609	GT:AD:DP:GQ:PL	1/1:0,4:4:12:180,12,0
2R	4276530	.	G	GGA	143	.	AC=2;AF=1.00;AN=2;DP=4;ExcessHet=3.0103;FS=0.000;MLEAC=2;MLEAF=1.00;MQ=27.06;QD=24.48;SOR=1.609	GT:AD:DP:GQ:PL	1/1:0,4:4:12:180,12,0
2R	4276546	.	C	T	152.03	.	AC=2;AF=1.00;AN=2;DP=4;ExcessHet=3.0103;FS=0.000;MLEAC=2;MLEAF=1.00;MQ=26.42;QD=35.42;SOR=3.258	GT:AD:DP:GQ:PL	1/1:0,4:4:12:180,12,0
2R	4276556	.	C	A	152.03	.	AC=2;AF=1.00;AN=2;DP=4;ExcessHet=3.0103;FS=0.000;MLEAC=2;MLEAF=1.00;MQ=26.42;QD=33.42;SOR=3.258	GT:AD:DP:GQ:PL	1/1:0,4:4:12:180,12,0
2R	4276568	.	G	A	152.03	.	AC=2;AF=1.00;AN=2;DP=4;ExcessHet=3.0103;FS=0.000;MLEAC=2;MLEAF=1.00;MQ=26.42;QD=28.82;SOR=3.258	GT:AD:DP:GQ:PL	1/1:0,4:4:12:180,12,0
2R	4276572	.	T	C	152.03	.	AC=2;AF=1.00;AN=2;DP=4;ExcessHet=3.0103;FS=0.000;MLEAC=2;MLEAF=1.00;MQ=26.42;QD=27.95;SOR=3.258	GT:AD:DP:GQ:PL	1/1:0,4:4:12:180,12,0
2R	4276584	.	G	A	136.03	.	AC=2;AF=1.00;AN=2;DP=4;ExcessHet=3.0103;FS=0.000;MLEAC=2;MLEAF=1.00;MQ=26.42;QD=34.01;SOR=3.258	GT:AD:DP:GQ:PL	1/1:0,4:4:12:164,12,0
2R	4276590	.	G	T	136.03	.	AC=2;AF=1.00;AN=2;DP=3;ExcessHet=3.0103;FS=0.000;MLEAC=2;MLEAF=1.00;MQ=25.88;QD=30.73;SOR=2.833	GT:AD:DP:GQ:PL	1/1:0,3:3:12:164,12,0
2R	4276606	.	A	C	49.77	.	AC=1;AF=0.500;AN=2;BaseQRankSum=-1.383;ClippingRankSum=0.000;DP=4;ExcessHet=3.0103;FS=0.000;MLEAC=1;MLEAF=0.500;MQ=23.41;MQRankSum=0.000;QD=12.44;ReadPosRankSum=-1.383;SOR=0.105	GT:AD:DP:GQ:PL	0/1:2,2:4:78:78,0,78
2R	4276611	.	T	G	49.77	.	AC=1;AF=0.500;AN=2;BaseQRankSum=-1.383;ClippingRankSum=0.000;DP=4;ExcessHet=3.0103;FS=0.000;MLEAC=1;MLEAF=0.500;MQ=23.41;MQRankSum=0.000;QD=12.44;ReadPosRankSum=-1.383;SOR=0.105	GT:AD:DP:GQ:PL	0/1:2,2:4:78:78,0,78
2R	4276623	.	CACTATTCTTCT	C	40.73	.	AC=1;AF=0.500;AN=2;BaseQRankSum=1.383;ClippingRankSum=0.000;DP=4;ExcessHet=3.0103;FS=0.000;MLEAC=1;MLEAF=0.500;MQ=23.41;MQRankSum=0.000;QD=10.18;ReadPosRankSum=1.383;SOR=2.303	GT:AD:DP:GQ:PL	0/1:2,2:4:78:78,0,78
2R	4276635	.	T	A	49.77	.	AC=1;AF=0.500;AN=2;BaseQRankSum=-1.383;ClippingRankSum=0.000;DP=4;ExcessHet=3.0103;FS=0.000;MLEAC=1;MLEAF=0.500;MQ=23.41;MQRankSum=0.000;QD=12.44;ReadPosRankSum=0.000;SOR=0.105	GT:AD:DP:GQ:PL	0/1:2,2:4:78:78,0,78
2R	4276638	.	A	AG	40.73	.	AC=1;AF=0.500;AN=2;BaseQRankSum=1.383;ClippingRankSum=0.000;DP=4;ExcessHet=3.0103;FS=0.000;MLEAC=1;MLEAF=0.500;MQ=23.41;MQRankSum=0.000;QD=10.18;SOR=2.303	GT:AD:DP:GQ:PL	0/1:2,2:4:78:78,0,78
2R	4276639	.	T	G	49.77	.	AC=1;AF=0.500;AN=2;BaseQRankSum=-1.383;ClippingRankSum=0.000;DP=4;ExcessHet=3.0103;FS=0.000;MLEAC=1;MLEAF=0.500;MQ=23.41;MQRankSum=0.000;QD=12.44;SOR=0.105	GT:AD:DP:GQ:PL	0/1:2,2:4:78:78,0,78
2R	4276648	.	G	T	49.77	.	AC=1;AF=0.500;AN=2;BaseQRankSum=-1.383;ClippingRankSum=0.000;DP=4;ExcessHet=3.0103;FS=0.000;MLEAC=1;MLEAF=0.500;MQ=23.41;MQRankSum=0.000;QD=12.44;ReadPosRankSum=1.383;SOR=0.105	GT:AD:DP:GQ:PL	0/1:2,2:4:78:78,0,78
2R	4276651	.	T	C	49.77	.	AC=1;AF=0.500;AN=2;BaseQRankSum=-1.383;ClippingRankSum=0.000;DP=4;ExcessHet=3.0103;FS=0.000;MLEAC=1;MLEAF=0.500;MQ=23.41;MQRankSum=0.000;QD=12.44;ReadPosRankSum=1.383;SOR=0.105	GT:AD:DP:GQ:PL	0/1:2,2:4:78:78,0,78
2R	4276654	.	T	C	139.77	.	AC=2;AF=1.00;AN=2;DP=4;ExcessHet=3.0103;FS=0.000;MLEAC=1;MLEAF=0.500;MQ=23.41;QD=25.33;SOR=0.693	GT:AD:DP:GQ:PL	1/1:0,2:2:6:90,6,0
2R	4276657	.	AG	A	40.73	.	AC=1;AF=0.500;AN=2;BaseQRankSum=-1.383;ClippingRankSum=0.000;DP=4;ExcessHet=3.0103;FS=0.000;MLEAC=1;MLEAF=0.500;MQ=23.41;MQRankSum=0.000;QD=10.18;ReadPosRankSum=1.383;SOR=0.105	GT:AD:DP:GQ:PL	0/1:2,2:4:78:78,0,78
2R	4276662	.	A	G	152.03	.	AC=2;AF=1.00;AN=2;DP=4;ExcessHet=3.0103;FS=0.000;MLEAC=2;MLEAF=1.00;MQ=23.41;QD=31.89;SOR=1.609	GT:AD:DP:GQ:PL	1/1:0,4:4:12:180,12,0
2R	4276668	.	T	C	49.77	.	AC=1;AF=0.500;AN=2;BaseQRankSum=-1.383;ClippingRankSum=0.000;DP=4;ExcessHet=3.0103;FS=0.000;MLEAC=1;MLEAF=0.500;MQ=23.41;MQRankSum=0.000;QD=12.44;ReadPosRankSum=1.383;SOR=0.105	GT:AD:DP:GQ:PL	0/1:2,2:4:78:78,0,78
2R	4276671	.	G	T	49.77	.	AC=1;AF=0.500;AN=2;BaseQRankSum=0.000;ClippingRankSum=0.000;DP=4;ExcessHet=3.0103;FS=0.000;MLEAC=1;MLEAF=0.500;MQ=23.41;MQRankSum=0.000;QD=12.44;ReadPosRankSum=1.383;SOR=0.105	GT:AD:DP:GQ:PL	0/1:2,2:4:78:78,0,78
2R	4276683	.	A	G	52.77	.	AC=1;AF=0.500;AN=2;BaseQRankSum=-0.967;ClippingRankSum=0.000;DP=3;ExcessHet=3.0103;FS=0.000;MLEAC=1;MLEAF=0.500;MQ=21.67;MQRankSum=0.967;QD=17.59;ReadPosRankSum=0.967;SOR=0.223	GT:AD:DP:GQ:PL	0/1:1,2:3:36:81,0,36
2R	4276685	.	TGCAC	T	43.73	.	AC=1;AF=0.500;AN=2;BaseQRankSum=-0.967;ClippingRankSum=0.000;DP=3;ExcessHet=3.0103;FS=0.000;MLEAC=1;MLEAF=0.500;MQ=21.67;MQRankSum=0.967;QD=14.58;ReadPosRankSum=0.967;SOR=0.223	GT:AD:DP:GQ:PL	0/1:1,2:3:36:81,0,36
2R	4276691	.	A	ATTGG	43.73	.	AC=1;AF=0.500;AN=2;BaseQRankSum=-0.967;ClippingRankSum=0.000;DP=3;ExcessHet=3.0103;FS=0.000;MLEAC=1;MLEAF=0.500;MQ=21.67;MQRankSum=0.967;QD=14.58;ReadPosRankSum=0.967;SOR=0.223	GT:AD:DP:GQ:PL	0/1:1,2:3:36:81,0,36
2R	4279116	.	A	T	107.28	.	AC=2;AF=1.00;AN=2;DP=4;ExcessHet=3.0103;FS=0.000;MLEAC=2;MLEAF=1.00;MQ=29.10;QD=27.52;SOR=1.179	GT:AD:DP:GQ:PL	1/1:0,3:3:9:135,9,0
2R	4279119	.	G	C	107.28	.	AC=2;AF=1.00;AN=2;DP=4;ExcessHet=3.0103;FS=0.000;MLEAC=2;MLEAF=1.00;MQ=29.10;QD=32.38;SOR=1.179	GT:AD:DP:GQ:PL	1/1:0,3:3:9:135,9,0
2R	4279123	.	A	T	107.28	.	AC=2;AF=1.00;AN=2;DP=4;ExcessHet=3.0103;FS=0.000;MLEAC=2;MLEAF=1.00;MQ=29.10;QD=32.15;SOR=1.179	GT:AD:DP:GQ:PL	1/1:0,3:3:9:135,9,0
2R	4279124	.	G	T	107.28	.	AC=2;AF=1.00;AN=2;DP=4;ExcessHet=3.0103;FS=0.000;MLEAC=2;MLEAF=1.00;MQ=29.10;QD=29.60;SOR=1.179	GT:AD:DP:GQ:PL	1/1:0,3:3:9:135,9,0
2R	4279128	.	AC	A	98.25	.	AC=2;AF=1.00;AN=2;DP=4;ExcessHet=3.0103;FS=0.000;MLEAC=2;MLEAF=1.00;MQ=29.10;QD=32.75;SOR=1.179	GT:AD:DP:GQ:PL	1/1:0,3:3:9:135,9,0
2R	4279137	.	A	G	107.28	.	AC=2;AF=1.00;AN=2;DP=4;ExcessHet=3.0103;FS=0.000;MLEAC=2;MLEAF=1.00;MQ=29.10;QD=25.57;SOR=1.179	GT:AD:DP:GQ:PL	1/1:0,3:3:9:135,9,0
2R	4279141	.	G	A	107.28	.	AC=2;AF=1.00;AN=2;DP=4;ExcessHet=3.0103;FS=0.000;MLEAC=2;MLEAF=1.00;MQ=29.10;QD=28.01;SOR=1.179	GT:AD:DP:GQ:PL	1/1:0,3:3:9:135,9,0
2R	4279147	.	T	G	107.28	.	AC=2;AF=1.00;AN=2;DP=4;ExcessHet=3.0103;FS=0.000;MLEAC=2;MLEAF=1.00;MQ=29.10;QD=27.80;SOR=1.179	GT:AD:DP:GQ:PL	1/1:0,3:3:9:135,9,0
2R	4279152	.	T	G	107.28	.	AC=2;AF=1.00;AN=2;DP=4;ExcessHet=3.0103;FS=0.000;MLEAC=2;MLEAF=1.00;MQ=29.10;QD=25.49;SOR=1.179	GT:AD:DP:GQ:PL	1/1:0,3:3:9:135,9,0
2R	4279178	.	G	A	107.28	.	AC=2;AF=1.00;AN=2;DP=4;ExcessHet=3.0103;FS=0.000;MLEAC=2;MLEAF=1.00;MQ=29.10;QD=25.87;SOR=1.179	GT:AD:DP:GQ:PL	1/1:0,3:3:9:135,9,0
2R	4279180	.	AGG	A	98.25	.	AC=2;AF=1.00;AN=2;DP=4;ExcessHet=3.0103;FS=0.000;MLEAC=2;MLEAF=1.00;MQ=29.10;QD=32.75;SOR=1.179	GT:AD:DP:GQ:PL	1/1:0,3:3:9:135,9,0
2R	4279183	.	G	A	107.28	.	AC=2;AF=1.00;AN=2;DP=4;ExcessHet=3.0103;FS=0.000;MLEAC=2;MLEAF=1.00;MQ=29.10;QD=26.42;SOR=1.179	GT:AD:DP:GQ:PL	1/1:0,3:3:9:135,9,0
2R	4279185	.	T	TTA	98.25	.	AC=2;AF=1.00;AN=2;DP=4;ExcessHet=3.0103;FS=0.000;MLEAC=2;MLEAF=1.00;MQ=29.10;QD=32.75;SOR=1.179	GT:AD:DP:GQ:PL	1/1:0,3:3:9:135,9,0
2R	4279193	.	A	G	107.28	.	AC=2;AF=1.00;AN=2;DP=4;ExcessHet=3.0103;FS=0.000;MLEAC=2;MLEAF=1.00;MQ=29.10;QD=27.74;SOR=1.179	GT:AD:DP:GQ:PL	1/1:0,3:3:9:135,9,0
2R	4279203	.	TC	T	53.70	.	AC=2;AF=1.00;AN=2;DP=3;ExcessHet=3.0103;FS=0.000;MLEAC=2;MLEAF=1.00;MQ=31.11;QD=26.85;SOR=0.693	GT:AD:DP:GQ:PL	1/1:0,2:2:6:90,6,0
2R	4279205	.	TC	T	53.70	.	AC=2;AF=1.00;AN=2;DP=3;ExcessHet=3.0103;FS=0.000;MLEAC=2;MLEAF=1.00;MQ=31.11;QD=26.85;SOR=0.693	GT:AD:DP:GQ:PL	1/1:0,2:2:6:90,6,0
2R	4284029	.	T	TATAACTTTCTTG	98.25	.	AC=2;AF=1.00;AN=2;DP=3;ExcessHet=3.0103;FS=0.000;MLEAC=2;MLEAF=1.00;MQ=35.69;QD=32.75;SOR=1.179	GT:AD:DP:GQ:PL	1/1:0,3:3:9:135,9,0
2R	4284104	.	G	A	65.03	.	AC=2;AF=1.00;AN=2;DP=4;ExcessHet=3.0103;FS=0.000;MLEAC=2;MLEAF=1.00;MQ=44.00;QD=16.26;SOR=3.258	GT:AD:DP:GQ:PL	1/1:0,4:4:12:93,12,0
2R	4284299	.	T	C	136.84	.	AC=2;AF=1.00;AN=2;DP=6;ExcessHet=3.0103;FS=0.000;MLEAC=2;MLEAF=1.00;MQ=36.82;QD=22.81;SOR=1.329	GT:AD:DP:GQ:PL	1/1:0,6:6:18:165,18,0
2R	4284603	.	C	T	1311.77	.	AC=2;AF=1.00;AN=2;DP=49;ExcessHet=3.0103;FS=0.000;MLEAC=2;MLEAF=1.00;MQ=38.65;QD=26.77;SOR=1.225	GT:AD:DP:GQ:PL	1/1:0,49:49:99:1340,147,0
2R	4286279	.	C	G	1132.77	.	AC=2;AF=1.00;AN=2;DP=45;ExcessHet=3.0103;FS=0.000;MLEAC=2;MLEAF=1.00;MQ=29.56;QD=25.74;SOR=1.364	GT:AD:DP:GQ:PL	1/1:0,44:44:99:1161,131,0
2R	4287270	.	G	T	1385.77	.	AC=2;AF=1.00;AN=2;DP=53;ExcessHet=3.0103;FS=0.000;MLEAC=2;MLEAF=1.00;MQ=26.83;QD=26.15;SOR=0.808	GT:AD:DP:GQ:PL	1/1:0,53:53:99:1414,159,0
2R	4287783	.	T	A	1636.77	.	AC=2;AF=1.00;AN=2;DP=66;ExcessHet=3.0103;FS=0.000;MLEAC=2;MLEAF=1.00;MQ=38.42;QD=26.83;SOR=1.107	GT:AD:DP:GQ:PL	1/1:0,61:61:99:1665,183,0
2R	4288123	.	T	C	421.77	.	AC=2;AF=1.00;AN=2;DP=11;ExcessHet=3.0103;FS=0.000;MLEAC=2;MLEAF=1.00;MQ=31.01;QD=32.52;SOR=3.258	GT:AD:DP:GQ:PL	1/1:0,10:10:30:450,30,0
2R	4288126	.	C	T	421.77	.	AC=2;AF=1.00;AN=2;DP=11;ExcessHet=3.0103;FS=0.000;MLEAC=2;MLEAF=1.00;MQ=31.01;QD=30.84;SOR=3.258	GT:AD:DP:GQ:PL	1/1:0,10:10:30:450,30,0
2R	4288135	.	G	C	421.77	.	AC=2;AF=1.00;AN=2;DP=11;ExcessHet=3.0103;FS=0.000;MLEAC=2;MLEAF=1.00;MQ=31.01;QD=29.06;SOR=3.258	GT:AD:DP:GQ:PL	1/1:0,10:10:30:450,30,0
2R	4288154	.	C	A	210.78	.	AC=2;AF=1.00;AN=2;DP=9;ExcessHet=3.0103;FS=0.000;MLEAC=2;MLEAF=1.00;MQ=28.28;QD=23.42;SOR=3.056	GT:AD:DP:GQ:PL	1/1:0,9:9:27:239,27,0
2R	4288170	.	G	A	281.77	.	AC=2;AF=1.00;AN=2;DP=11;ExcessHet=3.0103;FS=0.000;MLEAC=2;MLEAF=1.00;MQ=30.41;QD=25.62;SOR=1.802	GT:AD:DP:GQ:PL	1/1:0,11:11:33:310,33,0
2R	4288207	.	A	AT	118.73	.	AC=1;AF=0.500;AN=2;BaseQRankSum=1.242;ClippingRankSum=0.000;DP=9;ExcessHet=3.0103;FS=3.680;MLEAC=1;MLEAF=0.500;MQ=37.07;MQRankSum=0.000;QD=14.84;ReadPosRankSum=-0.272;SOR=3.258	GT:AD:DP:GQ:PL	0/1:4,4:8:99:156,0,156
2R	4288211	.	A	C	331.78	.	AC=2;AF=1.00;AN=2;DP=8;ExcessHet=3.0103;FS=0.000;MLEAC=2;MLEAF=1.00;MQ=38.31;QD=28.53;SOR=1.863	GT:AD:DP:GQ:PL	1/1:0,8:8:24:360,24,0
2R	4288221	.	C	T	127.77	.	AC=1;AF=0.500;AN=2;BaseQRankSum=0.000;ClippingRankSum=0.000;DP=8;ExcessHet=3.0103;FS=3.680;MLEAC=1;MLEAF=0.500;MQ=38.31;MQRankSum=0.000;QD=15.97;ReadPosRankSum=0.816;SOR=3.258	GT:AD:DP:GQ:PL	0/1:4,4:8:99:156,0,156
2R	4288223	.	A	T	127.77	.	AC=1;AF=0.500;AN=2;BaseQRankSum=-1.368;ClippingRankSum=0.000;DP=8;ExcessHet=3.0103;FS=8.451;MLEAC=1;MLEAF=0.500;MQ=38.31;MQRankSum=0.217;QD=15.97;ReadPosRankSum=1.368;SOR=3.236	GT:AD:DP:GQ:PL	0/1:4,4:8:99:156,0,146
2R	4288225	.	AT	A	322.75	.	AC=2;AF=1.00;AN=2;DP=8;ExcessHet=3.0103;FS=0.000;MLEAC=2;MLEAF=1.00;MQ=38.31;QD=31.19;SOR=1.863	GT:AD:DP:GQ:PL	1/1:0,8:8:24:360,24,0
2R	4288229	.	G	A	331.78	.	AC=2;AF=1.00;AN=2;DP=8;ExcessHet=3.0103;FS=0.000;MLEAC=2;MLEAF=1.00;MQ=38.31;QD=27.95;SOR=1.863	GT:AD:DP:GQ:PL	1/1:0,8:8:24:360,24,0
2R	4288236	.	T	A	286.80	.	AC=2;AF=1.00;AN=2;DP=6;ExcessHet=3.0103;FS=0.000;MLEAC=2;MLEAF=1.00;MQ=38.58;QD=31.88;SOR=3.912	GT:AD:DP:GQ:PL	1/1:0,6:6:21:315,21,0
2R	4288248	.	T	G	133.77	.	AC=1;AF=0.500;AN=2;BaseQRankSum=-1.282;ClippingRankSum=0.000;DP=6;ExcessHet=3.0103;FS=0.000;MLEAC=1;MLEAF=0.500;MQ=38.58;MQRankSum=0.000;QD=22.29;ReadPosRankSum=-1.501;SOR=1.329	GT:AD:DP:GQ:PL	0/1:2,4:6:72:162,0,72
2R	4288251	.	A	C	133.77	.	AC=1;AF=0.500;AN=2;BaseQRankSum=-1.282;ClippingRankSum=0.000;DP=6;ExcessHet=3.0103;FS=0.000;MLEAC=1;MLEAF=0.500;MQ=38.58;MQRankSum=0.000;QD=22.29;ReadPosRankSum=-1.834;SOR=1.329	GT:AD:DP:GQ:PL	0/1:2,4:6:72:162,0,72
2R	4288254	.	G	A	241.84	.	AC=2;AF=1.00;AN=2;DP=6;ExcessHet=3.0103;FS=0.000;MLEAC=2;MLEAF=1.00;MQ=38.58;QD=32.55;SOR=3.912	GT:AD:DP:GQ:PL	1/1:0,6:6:18:270,18,0
2R	4288274	.	C	G	43.77	.	AC=1;AF=0.500;AN=2;BaseQRankSum=0.524;ClippingRankSum=0.000;DP=6;ExcessHet=3.0103;FS=0.000;MLEAC=1;MLEAF=0.500;MQ=38.58;MQRankSum=0.000;QD=7.29;ReadPosRankSum=0.000;SOR=0.307	GT:AD:DP:GQ:PL	0/1:4,2:6:72:72,0,162
2R	4288282	.	C	T	133.77	.	AC=1;AF=0.500;AN=2;BaseQRankSum=0.842;ClippingRankSum=0.000;DP=6;ExcessHet=3.0103;FS=0.000;MLEAC=1;MLEAF=0.500;MQ=38.58;MQRankSum=0.000;QD=22.29;ReadPosRankSum=0.000;SOR=1.329	GT:AD:DP:GQ:PL	0/1:2,4:6:72:162,0,72
2R	4288285	.	T	TAA	30.73	.	AC=1;AF=0.500;AN=2;BaseQRankSum=0.000;ClippingRankSum=0.000;DP=6;ExcessHet=3.0103;FS=0.000;MLEAC=1;MLEAF=0.500;MQ=38.58;MQRankSum=-0.598;QD=5.12;ReadPosRankSum=-0.598;SOR=0.693	GT:AD:DP:GQ:PL	0/1:3,3:6:68:68,0,100
2R	4288290	.	CGAT	C	124.73	.	AC=1;AF=0.500;AN=2;BaseQRankSum=0.967;ClippingRankSum=0.000;DP=6;ExcessHet=3.0103;FS=0.000;MLEAC=1;MLEAF=0.500;MQ=38.58;MQRankSum=0.000;QD=20.79;ReadPosRankSum=0.000;SOR=1.329	GT:AD:DP:GQ:PL	0/1:2,4:6:72:162,0,72
2R	4288297	.	A	AC	124.73	.	AC=1;AF=0.500;AN=2;BaseQRankSum=0.431;ClippingRankSum=0.000;DP=6;ExcessHet=3.0103;FS=0.000;MLEAC=1;MLEAF=0.500;MQ=38.58;MQRankSum=0.000;QD=20.79;SOR=1.329	GT:AD:DP:GQ:PL	0/1:2,4:6:72:162,0,72
2R	4288321	.	T	A	52.77	.	AC=1;AF=0.500;AN=2;BaseQRankSum=0.967;ClippingRankSum=0.000;DP=3;ExcessHet=3.0103;FS=0.000;MLEAC=1;MLEAF=0.500;MQ=39.40;MQRankSum=0.967;QD=17.59;ReadPosRankSum=0.967;SOR=1.179	GT:AD:DP:GQ:PL	0/1:1,2:3:36:81,0,36
2R	4288408	.	T	C	158.77	.	AC=1;AF=0.500;AN=2;BaseQRankSum=0.842;ClippingRankSum=0.000;DP=10;ExcessHet=3.0103;FS=0.000;MLEAC=1;MLEAF=0.500;MQ=42.68;MQRankSum=1.221;QD=15.88;ReadPosRankSum=1.111;SOR=2.303	GT:AD:DP:GQ:PL	0/1:2,8:10:51:187,0,51
2R	4288431	.	C	A	295.77	.	AC=1;AF=0.500;AN=2;BaseQRankSum=0.256;ClippingRankSum=0.000;DP=12;ExcessHet=3.0103;FS=4.771;MLEAC=1;MLEAF=0.500;MQ=39.89;MQRankSum=2.323;QD=24.65;ReadPosRankSum=2.193;SOR=3.056	GT:AD:DP:GQ:PL	0/1:4,8:12:68:324,0,68
2R	4288471	.	A	G	360.77	.	AC=1;AF=0.500;AN=2;BaseQRankSum=-2.894;ClippingRankSum=0.000;DP=22;ExcessHet=3.0103;FS=3.859;MLEAC=1;MLEAF=0.500;MQ=40.99;MQRankSum=0.749;QD=16.40;ReadPosRankSum=2.348;SOR=2.531	GT:AD:DP:GQ:PL	0/1:5,17:22:76:389,0,76
2R	4288504	.	G	T	1033.77	.	AC=1;AF=0.500;AN=2;BaseQRankSum=2.721;ClippingRankSum=0.000;DP=31;ExcessHet=3.0103;FS=2.501;MLEAC=1;MLEAF=0.500;MQ=40.77;MQRankSum=0.174;QD=33.35;ReadPosRankSum=-1.050;SOR=0.160	GT:AD:DP:GQ:PL	0/1:5,26:31:99:1062,0,200
2R	4288507	.	G	A	1075.77	.	AC=1;AF=0.500;AN=2;BaseQRankSum=1.616;ClippingRankSum=0.000;DP=32;ExcessHet=3.0103;FS=5.281;MLEAC=1;MLEAF=0.500;MQ=40.78;MQRankSum=0.139;QD=33.62;ReadPosRankSum=-1.092;SOR=0.129	GT:AD:DP:GQ:PL	0/1:5,27:32:99:1104,0,197
2R	4288510	.	G	A	1107.77	.	AC=1;AF=0.500;AN=2;BaseQRankSum=0.750;ClippingRankSum=0.000;DP=34;ExcessHet=3.0103;FS=5.266;MLEAC=1;MLEAF=0.500;MQ=40.88;MQRankSum=-0.267;QD=32.58;ReadPosRankSum=-0.592;SOR=0.105	GT:AD:DP:GQ:PL	0/1:6,28:34:99:1136,0,228
2R	4288534	.	T	A	479.77	.	AC=1;AF=0.500;AN=2;BaseQRankSum=-0.712;ClippingRankSum=0.000;DP=28;ExcessHet=3.0103;FS=4.265;MLEAC=1;MLEAF=0.500;MQ=39.57;MQRankSum=0.086;QD=17.13;ReadPosRankSum=-0.811;SOR=0.197	GT:AD:DP:GQ:PL	0/1:6,22:28:99:508,0,170
2R	4288574	.	A	C	401.77	.	AC=1;AF=0.500;AN=2;BaseQRankSum=-2.097;ClippingRankSum=0.000;DP=25;ExcessHet=3.0103;FS=2.114;MLEAC=1;MLEAF=0.500;MQ=40.09;MQRankSum=-0.480;QD=16.74;ReadPosRankSum=0.802;SOR=0.307	GT:AD:DP:GQ:PL	0/1:4,20:24:41:430,0,41
2R	4288600	.	A	T	639.77	.	AC=1;AF=0.500;AN=2;BaseQRankSum=-2.343;ClippingRankSum=0.000;DP=23;ExcessHet=3.0103;FS=2.143;MLEAC=1;MLEAF=0.500;MQ=40.54;MQRankSum=-0.966;QD=27.82;ReadPosRankSum=0.862;SOR=0.214	GT:AD:DP:GQ:PL	0/1:5,18:23:99:668,0,149
2R	4288611	.	G	T	575.77	.	AC=1;AF=0.500;AN=2;BaseQRankSum=1.648;ClippingRankSum=0.000;DP=17;ExcessHet=3.0103;FS=2.392;MLEAC=1;MLEAF=0.500;MQ=39.37;MQRankSum=-0.135;QD=33.87;ReadPosRankSum=0.702;SOR=0.741	GT:AD:DP:GQ:PL	0/1:3,14:17:99:604,0,109
2R	4288612	.	G	T	575.77	.	AC=1;AF=0.500;AN=2;BaseQRankSum=1.223;ClippingRankSum=0.000;DP=17;ExcessHet=3.0103;FS=2.392;MLEAC=1;MLEAF=0.500;MQ=39.37;MQRankSum=-0.135;QD=33.87;ReadPosRankSum=0.702;SOR=0.741	GT:AD:DP:GQ:PL	0/1:3,14:17:99:604,0,109
2R	4288631	.	GC	G	82.73	.	AC=1;AF=0.500;AN=2;BaseQRankSum=-1.299;ClippingRankSum=0.000;DP=17;ExcessHet=3.0103;FS=0.000;MLEAC=1;MLEAF=0.500;MQ=39.73;MQRankSum=0.389;QD=6.89;ReadPosRankSum=0.389;SOR=0.693	GT:AD:DP:GQ:PL	0/1:9,3:12:99:120,0,329
2R	4288632	.	C	CTGGAAA	193.73	.	AC=1;AF=0.500;AN=2;BaseQRankSum=1.004;ClippingRankSum=0.000;DP=17;ExcessHet=3.0103;FS=0.000;MLEAC=1;MLEAF=0.500;MQ=39.73;MQRankSum=0.138;QD=14.90;ReadPosRankSum=-0.282;SOR=0.818	GT:AD:DP:GQ:PL	0/1:5,8:13:99:231,0,151
2R	4288633	.	C	A	285.73	.	AC=1;AF=0.500;AN=2;BaseQRankSum=1.478;ClippingRankSum=0.000;DP=17;ExcessHet=3.0103;FS=0.000;MLEAC=1;MLEAF=0.500;MQ=39.73;MQRankSum=-0.389;QD=23.81;ReadPosRankSum=-0.389;SOR=0.693	GT:AD:DP:GQ:PL	0/1:3,9:12:99:323,0,163
2R	4288634	.	T	TGGAAAATAAAAAATTTAAAAAAAA	79.73	.	AC=1;AF=0.500;AN=2;BaseQRankSum=-0.137;ClippingRankSum=0.000;DP=16;ExcessHet=3.0103;FS=0.000;MLEAC=1;MLEAF=0.500;MQ=39.65;MQRankSum=0.618;QD=6.64;SOR=0.551	GT:AD:DP:GQ:PL	0/1:9,3:12:99:117,0,382
2R	4288687	.	T	TA	144.74	.	AC=2;AF=1.00;AN=2;DP=10;ExcessHet=3.0103;FS=0.000;MLEAC=2;MLEAF=1.00;MQ=34.30;QD=16.08;SOR=1.402	GT:AD:DP:GQ:PL	1/1:0,9:9:27:182,27,0
2R	4288920	.	G	A	331.77	.	AC=1;AF=0.500;AN=2;BaseQRankSum=2.264;ClippingRankSum=0.000;DP=51;ExcessHet=3.0103;FS=44.413;MLEAC=1;MLEAF=0.500;MQ=34.60;MQRankSum=3.433;QD=6.64;ReadPosRankSum=-0.234;SOR=4.971	GT:AD:DP:GQ:PL	0/1:39,11:50:99:360,0,1915
2R	4288933	.	G	T	334.77	.	AC=1;AF=0.500;AN=2;BaseQRankSum=-0.012;ClippingRankSum=0.000;DP=52;ExcessHet=3.0103;FS=46.501;MLEAC=1;MLEAF=0.500;MQ=33.36;MQRankSum=3.099;QD=6.44;ReadPosRankSum=-0.740;SOR=4.971	GT:AD:DP:GQ:PL	0/1:41,11:52:99:363,0,1908
2R	4288934	.	A	AAG	325.73	.	AC=1;AF=0.500;AN=2;BaseQRankSum=-1.326;ClippingRankSum=0.000;DP=52;ExcessHet=3.0103;FS=46.501;MLEAC=1;MLEAF=0.500;MQ=33.36;MQRankSum=3.099;QD=6.26;ReadPosRankSum=-0.706;SOR=4.971	GT:AD:DP:GQ:PL	0/1:41,11:52:99:363,0,1908
2R	4288940	.	A	C	256.77	.	AC=1;AF=0.500;AN=2;BaseQRankSum=-1.211;ClippingRankSum=0.000;DP=55;ExcessHet=3.0103;FS=35.400;MLEAC=1;MLEAF=0.500;MQ=32.84;MQRankSum=2.964;QD=4.67;ReadPosRankSum=0.339;SOR=4.799	GT:AD:DP:GQ:PL	0/1:45,10:55:99:285,0,1962
2R	4290702	.	T	C	204.77	.	AC=1;AF=0.500;AN=2;BaseQRankSum=-2.752;ClippingRankSum=0.000;DP=53;ExcessHet=3.0103;FS=7.532;MLEAC=1;MLEAF=0.500;MQ=32.58;MQRankSum=1.417;QD=3.94;ReadPosRankSum=-0.911;SOR=2.200	GT:AD:DP:GQ:PL	0/1:39,13:52:99:233,0,921
2R	4290772	.	T	TCCCATAATGA	324.73	.	AC=1;AF=0.500;AN=2;BaseQRankSum=-2.102;ClippingRankSum=0.000;DP=62;ExcessHet=3.0103;FS=0.000;MLEAC=1;MLEAF=0.500;MQ=32.70;MQRankSum=1.718;QD=5.50;ReadPosRankSum=0.885;SOR=0.872	GT:AD:DP:GQ:PL	0/1:47,12:59:99:362,0,1916
2R	4290800	.	G	C	271.77	.	AC=1;AF=0.500;AN=2;BaseQRankSum=-1.193;ClippingRankSum=0.000;DP=61;ExcessHet=3.0103;FS=1.261;MLEAC=1;MLEAF=0.500;MQ=32.80;MQRankSum=2.363;QD=4.61;ReadPosRankSum=2.560;SOR=0.794	GT:AD:DP:GQ:PL	0/1:48,11:59:99:300,0,1847
2R	4290818	.	G	C	252.77	.	AC=1;AF=0.500;AN=2;BaseQRankSum=-0.297;ClippingRankSum=0.000;DP=55;ExcessHet=3.0103;FS=0.000;MLEAC=1;MLEAF=0.500;MQ=32.97;MQRankSum=2.946;QD=4.77;ReadPosRankSum=0.841;SOR=0.917	GT:AD:DP:GQ:PL	0/1:43,10:53:99:281,0,1866
2R	4290822	.	T	G	258.77	.	AC=1;AF=0.500;AN=2;BaseQRankSum=-1.729;ClippingRankSum=0.000;DP=56;ExcessHet=3.0103;FS=0.000;MLEAC=1;MLEAF=0.500;MQ=32.95;MQRankSum=2.952;QD=4.79;ReadPosRankSum=0.323;SOR=0.770	GT:AD:DP:GQ:PL	0/1:44,10:54:99:287,0,1799
2R	4290863	.	T	C	91.77	.	AC=1;AF=0.500;AN=2;BaseQRankSum=-2.293;ClippingRankSum=0.000;DP=47;ExcessHet=3.0103;FS=3.504;MLEAC=1;MLEAF=0.500;MQ=33.82;MQRankSum=3.966;QD=1.99;ReadPosRankSum=-2.917;SOR=1.382	GT:AD:DP:GQ:PL	0/1:39,7:46:99:120,0,1619
2R	4290880	.	A	C	38.77	.	AC=1;AF=0.500;AN=2;BaseQRankSum=1.411;ClippingRankSum=0.000;DP=48;ExcessHet=3.0103;FS=12.025;MLEAC=1;MLEAF=0.500;MQ=33.43;MQRankSum=3.610;QD=0.82;ReadPosRankSum=-2.526;SOR=3.434	GT:AD:DP:GQ:PL	0/1:42,5:47:67:67,0,1684
2R	4291054	.	C	CAATTGACTTAATCAAAGGGTTTCACCAAATAG	534.73	.	AC=1;AF=0.500;AN=2;BaseQRankSum=0.493;ClippingRankSum=0.000;DP=49;ExcessHet=3.0103;FS=4.641;MLEAC=1;MLEAF=0.500;MQ=35.12;MQRankSum=1.799;QD=11.38;ReadPosRankSum=-3.072;SOR=1.489	GT:AD:DP:GQ:PL	0/1:33,14:47:99:572,0,1338
2R	4291065	.	A	C	315.77	.	AC=1;AF=0.500;AN=2;BaseQRankSum=-0.780;ClippingRankSum=0.000;DP=44;ExcessHet=3.0103;FS=8.127;MLEAC=1;MLEAF=0.500;MQ=34.53;MQRankSum=0.812;QD=7.34;ReadPosRankSum=-1.810;SOR=2.280	GT:AD:DP:GQ:PL	0/1:32,11:43:99:344,0,1295
2R	4291119	.	C	G	151.77	.	AC=1;AF=0.500;AN=2;BaseQRankSum=0.063;ClippingRankSum=0.000;DP=41;ExcessHet=3.0103;FS=5.438;MLEAC=1;MLEAF=0.500;MQ=33.36;MQRankSum=-0.695;QD=3.79;ReadPosRankSum=0.333;SOR=1.692	GT:AD:DP:GQ:PL	0/1:29,11:40:99:180,0,681
2R	4291203	.	T	C	231.77	.	AC=1;AF=0.500;AN=2;BaseQRankSum=-1.747;ClippingRankSum=0.000;DP=46;ExcessHet=3.0103;FS=11.604;MLEAC=1;MLEAF=0.500;MQ=33.64;MQRankSum=2.486;QD=5.04;ReadPosRankSum=-1.632;SOR=2.765	GT:AD:DP:GQ:PL	0/1:37,9:46:99:260,0,1736
2R	4291204	.	G	T	231.77	.	AC=1;AF=0.500;AN=2;BaseQRankSum=1.275;ClippingRankSum=0.000;DP=46;ExcessHet=3.0103;FS=11.604;MLEAC=1;MLEAF=0.500;MQ=33.64;MQRankSum=2.486;QD=5.04;ReadPosRankSum=-2.127;SOR=2.765	GT:AD:DP:GQ:PL	0/1:37,9:46:99:260,0,1736
2R	4291218	.	A	G	157.77	.	AC=1;AF=0.500;AN=2;BaseQRankSum=2.103;ClippingRankSum=0.000;DP=44;ExcessHet=3.0103;FS=15.086;MLEAC=1;MLEAF=0.500;MQ=33.92;MQRankSum=2.960;QD=3.67;ReadPosRankSum=-3.638;SOR=3.967	GT:AD:DP:GQ:PL	0/1:36,7:43:99:186,0,1673
2R	4291221	.	T	C	160.77	.	AC=1;AF=0.500;AN=2;BaseQRankSum=1.012;ClippingRankSum=0.000;DP=42;ExcessHet=3.0103;FS=15.306;MLEAC=1;MLEAF=0.500;MQ=33.97;MQRankSum=2.977;QD=3.92;ReadPosRankSum=-4.005;SOR=4.174	GT:AD:DP:GQ:PL	0/1:34,7:41:99:189,0,1645
2R	4291268	.	G	T	44.77	.	AC=1;AF=0.500;AN=2;BaseQRankSum=1.729;ClippingRankSum=0.000;DP=32;ExcessHet=3.0103;FS=12.127;MLEAC=1;MLEAF=0.500;MQ=34.94;MQRankSum=3.845;QD=1.40;ReadPosRankSum=0.501;SOR=3.632	GT:AD:DP:GQ:PL	0/1:26,6:32:73:73,0,606
2R	4291579	.	A	G	277.77	.	AC=1;AF=0.500;AN=2;BaseQRankSum=-1.578;ClippingRankSum=0.000;DP=36;ExcessHet=3.0103;FS=9.039;MLEAC=1;MLEAF=0.500;MQ=35.80;MQRankSum=4.452;QD=7.72;ReadPosRankSum=-3.338;SOR=3.033	GT:AD:DP:GQ:PL	0/1:21,15:36:99:306,0,483
2R	4291623	.	A	T	310.77	.	AC=1;AF=0.500;AN=2;BaseQRankSum=-1.136;ClippingRankSum=0.000;DP=46;ExcessHet=3.0103;FS=11.687;MLEAC=1;MLEAF=0.500;MQ=37.20;MQRankSum=3.977;QD=6.76;ReadPosRankSum=1.446;SOR=3.539	GT:AD:DP:GQ:PL	0/1:28,18:46:99:339,0,601
2R	4291757	.	T	TACAGTACGATTGAAAAAGAACTACTA	294.73	.	AC=1;AF=0.500;AN=2;BaseQRankSum=0.346;ClippingRankSum=0.000;DP=42;ExcessHet=3.0103;FS=13.268;MLEAC=1;MLEAF=0.500;MQ=34.07;MQRankSum=4.435;QD=7.02;ReadPosRankSum=-3.405;SOR=2.812	GT:AD:DP:GQ:PL	0/1:34,8:42:99:332,0,1716
2R	4291759	.	C	CTATTGTTTGGGCA	379.73	.	AC=1;AF=0.500;AN=2;BaseQRankSum=2.572;ClippingRankSum=0.000;DP=42;ExcessHet=3.0103;FS=10.311;MLEAC=1;MLEAF=0.500;MQ=33.40;MQRankSum=4.214;QD=9.04;ReadPosRankSum=-3.042;SOR=2.552	GT:AD:DP:GQ:PL	0/1:35,7:42:99:417,0,1709
2R	4291761	.	C	CGA	361.73	.	AC=1;AF=0.500;AN=2;BaseQRankSum=-0.442;ClippingRankSum=0.000;DP=44;ExcessHet=3.0103;FS=16.441;MLEAC=1;MLEAF=0.500;MQ=33.65;MQRankSum=4.659;QD=8.22;ReadPosRankSum=-3.555;SOR=3.036	GT:AD:DP:GQ:PL	0/1:35,9:44:99:399,0,1712
2R	4291767	.	G	T	399.77	.	AC=1;AF=0.500;AN=2;BaseQRankSum=0.803;ClippingRankSum=0.000;DP=46;ExcessHet=3.0103;FS=25.901;MLEAC=1;MLEAF=0.500;MQ=34.19;MQRankSum=4.532;QD=8.69;ReadPosRankSum=-4.406;SOR=3.757	GT:AD:DP:GQ:PL	0/1:33,13:46:99:428,0,1625
2R	4291772	.	G	A	399.77	.	AC=1;AF=0.500;AN=2;BaseQRankSum=0.627;ClippingRankSum=0.000;DP=45;ExcessHet=3.0103;FS=25.213;MLEAC=1;MLEAF=0.500;MQ=34.26;MQRankSum=4.514;QD=8.88;ReadPosRankSum=-4.366;SOR=3.758	GT:AD:DP:GQ:PL	0/1:32,13:45:99:428,0,1625
2R	4291883	.	A	T	170.77	.	AC=1;AF=0.500;AN=2;BaseQRankSum=1.533;ClippingRankSum=0.000;DP=49;ExcessHet=3.0103;FS=17.064;MLEAC=1;MLEAF=0.500;MQ=34.23;MQRankSum=4.071;QD=3.49;ReadPosRankSum=0.181;SOR=3.356	GT:AD:DP:GQ:PL	0/1:36,13:49:99:199,0,854
2R	4291930	.	A	ATGTAGCAGATGCCCTATCCAGGATTACTATAGAGGAAGCGTTCTTTACTG	513.73	.	AC=1;AF=0.500;AN=2;BaseQRankSum=1.319;ClippingRankSum=0.000;DP=60;ExcessHet=3.0103;FS=19.065;MLEAC=1;MLEAF=0.500;MQ=33.47;MQRankSum=2.685;QD=8.56;ReadPosRankSum=-3.614;SOR=4.172	GT:AD:DP:GQ:PL	0/1:48,12:60:99:551,0,2187
2R	4292024	.	A	C	218.77	.	AC=1;AF=0.500;AN=2;BaseQRankSum=-0.555;ClippingRankSum=0.000;DP=58;ExcessHet=3.0103;FS=33.376;MLEAC=1;MLEAF=0.500;MQ=35.17;MQRankSum=4.470;QD=3.77;ReadPosRankSum=2.099;SOR=3.900	GT:AD:DP:GQ:PL	0/1:44,14:58:99:247,0,1008
2R	4292103	.	T	C	60.77	.	AC=1;AF=0.500;AN=2;BaseQRankSum=-1.339;ClippingRankSum=0.000;DP=59;ExcessHet=3.0103;FS=4.025;MLEAC=1;MLEAF=0.500;MQ=36.52;MQRankSum=2.175;QD=1.03;ReadPosRankSum=0.346;SOR=1.609	GT:AD:DP:GQ:PL	0/1:53,6:59:89:89,0,2249
2R	4292111	.	C	G	57.77	.	AC=1;AF=0.500;AN=2;BaseQRankSum=-1.334;ClippingRankSum=0.000;DP=61;ExcessHet=3.0103;FS=4.038;MLEAC=1;MLEAF=0.500;MQ=36.46;MQRankSum=2.151;QD=0.95;ReadPosRankSum=-0.285;SOR=1.633	GT:AD:DP:GQ:PL	0/1:55,6:61:86:86,0,2291
2R	4292115	.	G	A	86.77	.	AC=1;AF=0.500;AN=2;BaseQRankSum=0.084;ClippingRankSum=0.000;DP=61;ExcessHet=3.0103;FS=1.589;MLEAC=1;MLEAF=0.500;MQ=36.44;MQRankSum=2.447;QD=1.42;ReadPosRankSum=-1.003;SOR=1.079	GT:AD:DP:GQ:PL	0/1:54,7:61:99:115,0,1280
2R	4292299	.	C	A	497.56	.	AC=1;AF=0.500;AN=2;BaseQRankSum=1.377;ClippingRankSum=0.000;DP=25;ExcessHet=3.0103;FS=0.000;MLEAC=1;MLEAF=0.500;MQ=34.79;MQRankSum=-1.748;QD=19.90;ReadPosRankSum=-1.161;SOR=2.147	GT:AD:DP:GQ:PL	0/1:3,22:25:7:525,0,7
2R	4292682	.	A	AACGT	187.87	.	AC=2;AF=1.00;AN=2;DP=4;ExcessHet=3.0103;FS=0.000;MLEAC=2;MLEAF=1.00;MQ=39.53;QD=28.98;SOR=1.609	GT:AD:DP:GQ:PL	1/1:0,4:4:15:225,15,0
2R	4292719	.	A	T	131.84	.	AC=2;AF=1.00;AN=2;DP=6;ExcessHet=3.0103;FS=0.000;MLEAC=2;MLEAF=1.00;MQ=44.00;QD=21.97;SOR=2.303	GT:AD:DP:GQ:PL	1/1:0,6:6:18:160,18,0
2R	4292939	.	C	CA	905.73	.	AC=2;AF=1.00;AN=2;BaseQRankSum=-0.606;ClippingRankSum=0.000;DP=48;ExcessHet=3.0103;FS=0.000;MLEAC=2;MLEAF=1.00;MQ=37.29;MQRankSum=1.103;QD=19.27;ReadPosRankSum=0.537;SOR=0.826	GT:AD:DP:GQ:PL	1/1:2,45:47:99:943,100,0
2R	4293495	.	C	T	1630.77	.	AC=2;AF=1.00;AN=2;DP=62;ExcessHet=3.0103;FS=0.000;MLEAC=2;MLEAF=1.00;MQ=32.49;QD=26.30;SOR=1.057	GT:AD:DP:GQ:PL	1/1:0,62:62:99:1659,186,0
2R	4293541	.	G	A	1528.77	.	AC=2;AF=1.00;AN=2;DP=59;ExcessHet=3.0103;FS=0.000;MLEAC=2;MLEAF=1.00;MQ=32.93;QD=25.91;SOR=0.871	GT:AD:DP:GQ:PL	1/1:0,59:59:99:1557,175,0
2R	4294573	.	CAT	C	1525.73	.	AC=2;AF=1.00;AN=2;DP=55;ExcessHet=3.0103;FS=0.000;MLEAC=2;MLEAF=1.00;MQ=34.48;QD=31.14;SOR=0.818	GT:AD:DP:GQ:PL	1/1:0,49:49:99:1563,148,0
2R	4295108	.	T	TTCTGG	1536.73	.	AC=2;AF=1.00;AN=2;DP=36;ExcessHet=3.0103;FS=0.000;MLEAC=2;MLEAF=1.00;MQ=33.21;QD=31.30;SOR=0.869	GT:AD:DP:GQ:PL	1/1:0,35:35:99:1574,105,0
2R	4296596	.	T	G	683.77	.	AC=2;AF=1.00;AN=2;DP=27;ExcessHet=3.0103;FS=0.000;MLEAC=2;MLEAF=1.00;MQ=29.81;QD=25.32;SOR=1.101	GT:AD:DP:GQ:PL	1/1:0,27:27:81:712,81,0
2R	4296980	.	T	C	205.77	.	AC=1;AF=0.500;AN=2;BaseQRankSum=-1.617;ClippingRankSum=0.000;DP=50;ExcessHet=3.0103;FS=0.000;MLEAC=1;MLEAF=0.500;MQ=32.02;MQRankSum=-3.705;QD=4.12;ReadPosRankSum=-1.523;SOR=0.643	GT:AD:DP:GQ:PL	0/1:41,9:50:99:234,0,1992
2R	4296992	.	A	T	206.77	.	AC=1;AF=0.500;AN=2;BaseQRankSum=-2.797;ClippingRankSum=0.000;DP=48;ExcessHet=3.0103;FS=0.000;MLEAC=1;MLEAF=0.500;MQ=32.11;MQRankSum=-3.457;QD=4.31;ReadPosRankSum=1.251;SOR=0.930	GT:AD:DP:GQ:PL	0/1:40,8:48:99:235,0,2015
2R	4297004	.	G	T	223.77	.	AC=1;AF=0.500;AN=2;BaseQRankSum=1.903;ClippingRankSum=0.000;DP=53;ExcessHet=3.0103;FS=1.415;MLEAC=1;MLEAF=0.500;MQ=32.12;MQRankSum=-3.929;QD=4.22;ReadPosRankSum=1.531;SOR=1.143	GT:AD:DP:GQ:PL	0/1:43,10:53:99:252,0,2018
2R	4297059	.	A	C	244.77	.	AC=1;AF=0.500;AN=2;BaseQRankSum=-2.038;ClippingRankSum=0.000;DP=37;ExcessHet=3.0103;FS=0.000;MLEAC=1;MLEAF=0.500;MQ=32.19;MQRankSum=-3.742;QD=6.62;ReadPosRankSum=-0.468;SOR=0.859	GT:AD:DP:GQ:PL	0/1:28,9:37:99:273,0,1228
2R	4297067	.	G	A	243.77	.	AC=1;AF=0.500;AN=2;BaseQRankSum=-0.437;ClippingRankSum=0.000;DP=36;ExcessHet=3.0103;FS=0.000;MLEAC=1;MLEAF=0.500;MQ=32.75;MQRankSum=-4.126;QD=6.77;ReadPosRankSum=-1.134;SOR=0.763	GT:AD:DP:GQ:PL	0/1:27,9:36:99:272,0,1246
2R	4297619	.	G	T	565.77	.	AC=1;AF=0.500;AN=2;BaseQRankSum=2.054;ClippingRankSum=0.000;DP=80;ExcessHet=3.0103;FS=12.624;MLEAC=1;MLEAF=0.500;MQ=36.31;MQRankSum=0.198;QD=7.54;ReadPosRankSum=-0.926;SOR=1.920	GT:AD:DP:GQ:PL	0/1:46,29:75:99:594,0,1001
2R	4297765	.	T	A	744.77	.	AC=1;AF=0.500;AN=2;BaseQRankSum=-0.912;ClippingRankSum=0.000;DP=75;ExcessHet=3.0103;FS=0.000;MLEAC=1;MLEAF=0.500;MQ=37.63;MQRankSum=-1.742;QD=10.20;ReadPosRankSum=0.473;SOR=0.743	GT:AD:DP:GQ:PL	0/1:36,37:73:99:773,0,739
2R	4297809	.	T	C	563.77	.	AC=1;AF=0.500;AN=2;BaseQRankSum=-2.388;ClippingRankSum=0.000;DP=75;ExcessHet=3.0103;FS=0.000;MLEAC=1;MLEAF=0.500;MQ=38.82;MQRankSum=-2.595;QD=7.62;ReadPosRankSum=0.334;SOR=0.726	GT:AD:DP:GQ:PL	0/1:41,33:74:99:592,0,855
2R	4297909	.	T	C	484.77	.	AC=1;AF=0.500;AN=2;BaseQRankSum=-3.108;ClippingRankSum=0.000;DP=63;ExcessHet=3.0103;FS=2.155;MLEAC=1;MLEAF=0.500;MQ=39.09;MQRankSum=-2.087;QD=7.82;ReadPosRankSum=-0.452;SOR=0.428	GT:AD:DP:GQ:PL	0/1:35,27:62:99:513,0,785
2R	4297928	.	T	C	977.77	.	AC=1;AF=0.500;AN=2;BaseQRankSum=-0.105;ClippingRankSum=0.000;DP=65;ExcessHet=3.0103;FS=0.000;MLEAC=1;MLEAF=0.500;MQ=38.98;MQRankSum=-1.851;QD=15.28;ReadPosRankSum=0.360;SOR=0.752	GT:AD:DP:GQ:PL	0/1:36,28:64:99:1006,0,1446
2R	4297933	.	A	C	898.77	.	AC=1;AF=0.500;AN=2;BaseQRankSum=-1.576;ClippingRankSum=0.000;DP=60;ExcessHet=3.0103;FS=0.000;MLEAC=1;MLEAF=0.500;MQ=38.53;MQRankSum=-2.222;QD=15.23;ReadPosRankSum=0.950;SOR=0.657	GT:AD:DP:GQ:PL	0/1:34,25:59:99:927,0,1436
2R	4297976	.	C	T	490.77	.	AC=1;AF=0.500;AN=2;BaseQRankSum=2.077;ClippingRankSum=0.000;DP=58;ExcessHet=3.0103;FS=1.033;MLEAC=1;MLEAF=0.500;MQ=38.10;MQRankSum=-2.582;QD=8.61;ReadPosRankSum=0.237;SOR=0.983	GT:AD:DP:GQ:PL	0/1:32,25:57:99:519,0,679
2R	4297987	.	G	C	415.77	.	AC=1;AF=0.500;AN=2;BaseQRankSum=-1.316;ClippingRankSum=0.000;DP=54;ExcessHet=3.0103;FS=2.375;MLEAC=1;MLEAF=0.500;MQ=38.02;MQRankSum=-2.421;QD=7.84;ReadPosRankSum=-0.225;SOR=1.179	GT:AD:DP:GQ:PL	0/1:29,24:53:99:444,0,618
2R	4298076	.	T	C	257.77	.	AC=1;AF=0.500;AN=2;BaseQRankSum=-1.607;ClippingRankSum=0.000;DP=55;ExcessHet=3.0103;FS=20.128;MLEAC=1;MLEAF=0.500;MQ=37.70;MQRankSum=-3.969;QD=4.69;ReadPosRankSum=-1.353;SOR=2.938	GT:AD:DP:GQ:PL	0/1:36,19:55:99:286,0,735
2R	4298109	.	T	TCATCCGCGGTGGTGTTGGTGGCGGTGACTGCGTCGGCGGCGGCGGCTGTTGTGACGACAGC	479.73	.	AC=1;AF=0.500;AN=2;BaseQRankSum=0.881;ClippingRankSum=0.000;DP=51;ExcessHet=3.0103;FS=27.978;MLEAC=1;MLEAF=0.500;MQ=37.58;MQRankSum=-3.057;QD=9.79;ReadPosRankSum=-5.280;SOR=5.283	GT:AD:DP:GQ:PL	0/1:36,13:49:99:517,0,2199
2R	4298816	.	G	A	448.77	.	AC=1;AF=0.500;AN=2;BaseQRankSum=0.559;ClippingRankSum=0.000;DP=54;ExcessHet=3.0103;FS=1.202;MLEAC=1;MLEAF=0.500;MQ=35.56;MQRankSum=-0.682;QD=8.98;ReadPosRankSum=-0.188;SOR=1.041	GT:AD:DP:GQ:PL	0/1:27,23:50:99:477,0,572
2R	4298875	.	A	G	593.77	.	AC=1;AF=0.500;AN=2;BaseQRankSum=-1.412;ClippingRankSum=0.000;DP=40;ExcessHet=3.0103;FS=0.000;MLEAC=1;MLEAF=0.500;MQ=34.33;MQRankSum=-0.901;QD=16.05;ReadPosRankSum=0.084;SOR=0.836	GT:AD:DP:GQ:PL	0/1:19,18:37:99:622,0,828
2R	4298876	.	A	T	593.77	.	AC=1;AF=0.500;AN=2;BaseQRankSum=-1.893;ClippingRankSum=0.000;DP=39;ExcessHet=3.0103;FS=1.356;MLEAC=1;MLEAF=0.500;MQ=34.48;MQRankSum=-0.827;QD=16.49;ReadPosRankSum=0.162;SOR=1.022	GT:AD:DP:GQ:PL	0/1:19,17:36:99:622,0,828
2R	4298995	.	A	G	1549.77	.	AC=2;AF=1.00;AN=2;DP=65;ExcessHet=3.0103;FS=0.000;MLEAC=2;MLEAF=1.00;MQ=31.81;QD=24.60;SOR=0.859	GT:AD:DP:GQ:PL	1/1:0,63:63:99:1578,186,0
2R	4299593	.	T	C	450.77	.	AC=1;AF=0.500;AN=2;BaseQRankSum=0.987;ClippingRankSum=0.000;DP=78;ExcessHet=3.0103;FS=3.385;MLEAC=1;MLEAF=0.500;MQ=36.34;MQRankSum=-0.389;QD=6.17;ReadPosRankSum=2.322;SOR=0.337	GT:AD:DP:GQ:PL	0/1:47,26:73:99:479,0,1046
2R	4299705	.	G	A	498.77	.	AC=1;AF=0.500;AN=2;BaseQRankSum=1.091;ClippingRankSum=0.000;DP=71;ExcessHet=3.0103;FS=10.138;MLEAC=1;MLEAF=0.500;MQ=36.91;MQRankSum=-2.433;QD=8.04;ReadPosRankSum=1.639;SOR=2.058	GT:AD:DP:GQ:PL	0/1:35,27:62:99:527,0,700
2R	4309046	.	A	C	561.77	.	AC=2;AF=1.00;AN=2;DP=22;ExcessHet=3.0103;FS=0.000;MLEAC=2;MLEAF=1.00;MQ=31.79;QD=25.53;SOR=0.874	GT:AD:DP:GQ:PL	1/1:0,22:22:66:590,66,0
2R	4312893	.	A	C	1348.77	.	AC=2;AF=1.00;AN=2;DP=52;ExcessHet=3.0103;FS=0.000;MLEAC=2;MLEAF=1.00;MQ=43.67;QD=26.45;SOR=0.732	GT:AD:DP:GQ:PL	1/1:0,51:51:99:1377,153,0
2R	4313059	.	T	A	1552.77	.	AC=2;AF=1.00;AN=2;DP=58;ExcessHet=3.0103;FS=0.000;MLEAC=2;MLEAF=1.00;MQ=43.48;QD=26.77;SOR=0.762	GT:AD:DP:GQ:PL	1/1:0,58:58:99:1581,174,0
2R	4316189	.	A	G	217.78	.	AC=2;AF=1.00;AN=2;DP=9;ExcessHet=3.0103;FS=0.000;MLEAC=2;MLEAF=1.00;MQ=34.53;QD=24.20;SOR=4.615	GT:AD:DP:GQ:PL	1/1:0,9:9:27:246,27,0
2R	4316494	.	T	TGTAAGAGCTTTTCGTGGGTGTTTAGAATTA	720.73	.	AC=2;AF=1.00;AN=2;DP=15;ExcessHet=3.0103;FS=0.000;MLEAC=2;MLEAF=1.00;MQ=37.65;QD=26.74;SOR=1.112	GT:AD:DP:GQ:PL	1/1:0,15:15:51:758,51,0
2R	4316583	.	A	G	196.77	.	AC=1;AF=0.500;AN=2;BaseQRankSum=1.393;ClippingRankSum=0.000;DP=19;ExcessHet=3.0103;FS=2.187;MLEAC=1;MLEAF=0.500;MQ=39.74;MQRankSum=-2.371;QD=12.30;ReadPosRankSum=-1.574;SOR=1.445	GT:AD:DP:GQ:PL	0/1:6,10:16:99:225,0,110
2R	4318661	.	AATTAGGCACTTTAAGTCTATGTC	A	222.80	.	AC=2;AF=1.00;AN=2;DP=8;ExcessHet=3.0103;FS=0.000;MLEAC=2;MLEAF=1.00;MQ=28.54;QD=34.08;SOR=2.303	GT:AD:DP:GQ:PL	1/1:0,6:6:18:260,18,0
2R	4324635	.	T	A	243.18	.	AC=1;AF=0.500;AN=2;BaseQRankSum=2.129;ClippingRankSum=0.000;DP=16;ExcessHet=3.0103;FS=5.304;MLEAC=1;MLEAF=0.500;MQ=38.91;MQRankSum=0.755;QD=18.71;ReadPosRankSum=1.484;SOR=3.442	GT:AD:DP:GQ:PL	0/1:2,11:13:10:271,0,10
2R	4324868	.	T	G	40.77	.	AC=1;AF=0.500;AN=2;BaseQRankSum=0.915;ClippingRankSum=0.000;DP=34;ExcessHet=3.0103;FS=1.908;MLEAC=1;MLEAF=0.500;MQ=33.16;MQRankSum=3.765;QD=1.20;ReadPosRankSum=0.318;SOR=0.313	GT:AD:DP:GQ:PL	0/1:28,6:34:69:69,0,624
2R	4324893	.	A	C	103.77	.	AC=1;AF=0.500;AN=2;BaseQRankSum=-0.142;ClippingRankSum=0.000;DP=31;ExcessHet=3.0103;FS=0.000;MLEAC=1;MLEAF=0.500;MQ=33.70;MQRankSum=3.217;QD=3.35;ReadPosRankSum=0.571;SOR=0.693	GT:AD:DP:GQ:PL	0/1:26,5:31:99:132,0,1212
2R	4324895	.	G	A	103.77	.	AC=1;AF=0.500;AN=2;BaseQRankSum=3.372;ClippingRankSum=0.000;DP=31;ExcessHet=3.0103;FS=0.000;MLEAC=1;MLEAF=0.500;MQ=33.70;MQRankSum=3.217;QD=3.35;ReadPosRankSum=0.571;SOR=0.693	GT:AD:DP:GQ:PL	0/1:26,5:31:99:132,0,1212
2R	4324926	.	A	T	91.77	.	AC=1;AF=0.500;AN=2;BaseQRankSum=1.000;ClippingRankSum=0.000;DP=34;ExcessHet=3.0103;FS=0.000;MLEAC=1;MLEAF=0.500;MQ=33.35;MQRankSum=3.619;QD=2.70;ReadPosRankSum=-0.199;SOR=1.061	GT:AD:DP:GQ:PL	0/1:29,5:34:99:120,0,1389
2R	4324928	.	A	G	91.77	.	AC=1;AF=0.500;AN=2;BaseQRankSum=1.625;ClippingRankSum=0.000;DP=35;ExcessHet=3.0103;FS=0.000;MLEAC=1;MLEAF=0.500;MQ=33.34;MQRankSum=3.614;QD=2.62;ReadPosRankSum=-0.082;SOR=0.999	GT:AD:DP:GQ:PL	0/1:30,5:35:99:120,0,1389
2R	4325087	.	TGA	T	169.73	.	AC=1;AF=0.500;AN=2;BaseQRankSum=-1.048;ClippingRankSum=0.000;DP=34;ExcessHet=3.0103;FS=11.031;MLEAC=1;MLEAF=0.500;MQ=33.97;MQRankSum=3.245;QD=4.99;ReadPosRankSum=-1.577;SOR=1.436	GT:AD:DP:GQ:PL	0/1:27,7:34:99:207,0,1072
2R	4325103	.	A	ATT	174.73	.	AC=1;AF=0.500;AN=2;BaseQRankSum=-0.298;ClippingRankSum=0.000;DP=33;ExcessHet=3.0103;FS=7.994;MLEAC=1;MLEAF=0.500;MQ=33.68;MQRankSum=2.995;QD=5.29;ReadPosRankSum=-0.677;SOR=1.092	GT:AD:DP:GQ:PL	0/1:27,6:33:99:212,0,1176
2R	4325105	.	AGG	A	217.73	.	AC=1;AF=0.500;AN=2;BaseQRankSum=-2.299;ClippingRankSum=0.000;DP=33;ExcessHet=3.0103;FS=11.495;MLEAC=1;MLEAF=0.500;MQ=34.04;MQRankSum=3.135;QD=6.60;ReadPosRankSum=-1.366;SOR=1.426	GT:AD:DP:GQ:PL	0/1:26,7:33:99:255,0,1173
2R	4325107	.	G	GCCCCTTTTTT	220.73	.	AC=1;AF=0.500;AN=2;BaseQRankSum=-2.808;ClippingRankSum=0.000;DP=32;ExcessHet=3.0103;FS=11.339;MLEAC=1;MLEAF=0.500;MQ=33.68;MQRankSum=3.409;QD=6.90;ReadPosRankSum=-1.459;SOR=1.430	GT:AD:DP:GQ:PL	0/1:25,7:32:99:258,0,1150
2R	4325111	.	T	TC	220.73	.	AC=1;AF=0.500;AN=2;BaseQRankSum=0.601;ClippingRankSum=0.000;DP=34;ExcessHet=3.0103;FS=14.800;MLEAC=1;MLEAF=0.500;MQ=34.31;MQRankSum=3.715;QD=6.49;ReadPosRankSum=-1.138;SOR=1.724	GT:AD:DP:GQ:PL	0/1:26,8:34:99:258,0,1150
2R	4325113	.	A	AATTT	220.73	.	AC=1;AF=0.500;AN=2;BaseQRankSum=1.424;ClippingRankSum=0.000;DP=34;ExcessHet=3.0103;FS=14.800;MLEAC=1;MLEAF=0.500;MQ=34.31;MQRankSum=3.715;QD=6.49;ReadPosRankSum=-1.056;SOR=1.724	GT:AD:DP:GQ:PL	0/1:26,8:34:99:258,0,1150
2R	4325115	.	A	ACTCGCTTTCTTTTTCCTCTTCTTTTCTTCTG	304.73	.	AC=1;AF=0.500;AN=2;BaseQRankSum=-0.340;ClippingRankSum=0.000;DP=33;ExcessHet=3.0103;FS=18.179;MLEAC=1;MLEAF=0.500;MQ=34.41;MQRankSum=3.676;QD=9.23;ReadPosRankSum=-1.051;SOR=1.717	GT:AD:DP:GQ:PL	0/1:25,8:33:99:342,0,1144
2R	4325118	.	AG	A	307.73	.	AC=1;AF=0.500;AN=2;BaseQRankSum=-0.096;ClippingRankSum=0.000;DP=35;ExcessHet=3.0103;FS=12.280;MLEAC=1;MLEAF=0.500;MQ=34.88;MQRankSum=3.965;QD=8.79;ReadPosRankSum=-1.663;SOR=0.734	GT:AD:DP:GQ:PL	0/1:25,10:35:99:345,0,1102
2R	4325185	.	T	G	223.77	.	AC=1;AF=0.500;AN=2;BaseQRankSum=-0.843;ClippingRankSum=0.000;DP=25;ExcessHet=3.0103;FS=17.734;MLEAC=1;MLEAF=0.500;MQ=35.38;MQRankSum=3.679;QD=8.95;ReadPosRankSum=-0.350;SOR=0.826	GT:AD:DP:GQ:PL	0/1:17,8:25:99:252,0,714
2R	4325186	.	G	A	223.77	.	AC=1;AF=0.500;AN=2;BaseQRankSum=0.784;ClippingRankSum=0.000;DP=23;ExcessHet=3.0103;FS=10.526;MLEAC=1;MLEAF=0.500;MQ=34.85;MQRankSum=3.369;QD=9.73;ReadPosRankSum=0.735;SOR=0.035	GT:AD:DP:GQ:PL	0/1:17,6:23:99:252,0,714
2R	4325204	.	A	AAGATAGTT	202.73	.	AC=1;AF=0.500;AN=2;BaseQRankSum=1.143;ClippingRankSum=0.000;DP=21;ExcessHet=3.0103;FS=10.569;MLEAC=1;MLEAF=0.500;MQ=36.99;MQRankSum=3.065;QD=9.65;ReadPosRankSum=-0.895;SOR=0.031	GT:AD:DP:GQ:PL	0/1:14,7:21:99:240,0,606
2R	4325289	.	T	A	159.77	.	AC=1;AF=0.500;AN=2;BaseQRankSum=-0.128;ClippingRankSum=0.000;DP=16;ExcessHet=3.0103;FS=2.115;MLEAC=1;MLEAF=0.500;MQ=39.97;MQRankSum=0.860;QD=9.99;ReadPosRankSum=0.575;SOR=1.309	GT:AD:DP:GQ:PL	0/1:7,9:16:99:188,0,135
2R	4325355	.	T	A	92.77	.	AC=1;AF=0.500;AN=2;BaseQRankSum=0.485;ClippingRankSum=0.000;DP=14;ExcessHet=3.0103;FS=2.363;MLEAC=1;MLEAF=0.500;MQ=39.65;MQRankSum=1.559;QD=6.63;ReadPosRankSum=-1.079;SOR=0.169	GT:AD:DP:GQ:PL	0/1:8,6:14:99:121,0,177
2R	4325430	.	T	A	179.77	.	AC=1;AF=0.500;AN=2;BaseQRankSum=0.000;ClippingRankSum=0.000;DP=14;ExcessHet=3.0103;FS=0.000;MLEAC=1;MLEAF=0.500;MQ=39.24;MQRankSum=0.783;QD=12.84;ReadPosRankSum=0.857;SOR=0.804	GT:AD:DP:GQ:PL	0/1:8,6:14:99:208,0,326
2R	4325439	.	T	G	179.77	.	AC=1;AF=0.500;AN=2;BaseQRankSum=-2.209;ClippingRankSum=0.000;DP=13;ExcessHet=3.0103;FS=2.480;MLEAC=1;MLEAF=0.500;MQ=39.31;MQRankSum=0.372;QD=13.83;ReadPosRankSum=1.294;SOR=1.981	GT:AD:DP:GQ:PL	0/1:8,5:13:99:208,0,326
2R	4325669	.	G	GGGTAT	151.73	.	AC=1;AF=0.500;AN=2;BaseQRankSum=0.980;ClippingRankSum=0.000;DP=28;ExcessHet=3.0103;FS=0.000;MLEAC=1;MLEAF=0.500;MQ=37.10;MQRankSum=2.955;QD=5.84;ReadPosRankSum=0.456;SOR=0.576	GT:AD:DP:GQ:PL	0/1:21,5:26:99:189,0,1180
2R	4325701	.	A	T	133.77	.	AC=1;AF=0.500;AN=2;BaseQRankSum=1.937;ClippingRankSum=0.000;DP=36;ExcessHet=3.0103;FS=1.902;MLEAC=1;MLEAF=0.500;MQ=34.79;MQRankSum=3.548;QD=3.72;ReadPosRankSum=-1.573;SOR=0.242	GT:AD:DP:GQ:PL	0/1:30,6:36:99:162,0,1319
2R	4325703	.	G	A	133.77	.	AC=1;AF=0.500;AN=2;BaseQRankSum=2.259;ClippingRankSum=0.000;DP=36;ExcessHet=3.0103;FS=1.902;MLEAC=1;MLEAF=0.500;MQ=34.79;MQRankSum=3.548;QD=3.72;ReadPosRankSum=-1.893;SOR=0.242	GT:AD:DP:GQ:PL	0/1:30,6:36:99:162,0,1319
2R	4325720	.	T	TG	165.73	.	AC=1;AF=0.500;AN=2;BaseQRankSum=0.639;ClippingRankSum=0.000;DP=36;ExcessHet=3.0103;FS=6.605;MLEAC=1;MLEAF=0.500;MQ=34.82;MQRankSum=3.630;QD=4.60;ReadPosRankSum=-3.671;SOR=1.509	GT:AD:DP:GQ:PL	0/1:29,7:36:99:203,0,1978
2R	4325721	.	T	TCAGTGTC	166.73	.	AC=1;AF=0.500;AN=2;BaseQRankSum=-0.995;ClippingRankSum=0.000;DP=36;ExcessHet=3.0103;FS=6.605;MLEAC=1;MLEAF=0.500;MQ=34.82;MQRankSum=3.630;QD=4.63;ReadPosRankSum=-3.687;SOR=1.509	GT:AD:DP:GQ:PL	0/1:29,7:36:99:204,0,1977
2R	4325724	.	C	CTTCTTGCTCTAGTGAGTA	166.73	.	AC=1;AF=0.500;AN=2;BaseQRankSum=-0.838;ClippingRankSum=0.000;DP=36;ExcessHet=3.0103;FS=3.960;MLEAC=1;MLEAF=0.500;MQ=34.82;MQRankSum=3.630;QD=4.63;ReadPosRankSum=-3.735;SOR=1.543	GT:AD:DP:GQ:PL	0/1:29,7:36:99:204,0,1992
2R	4325727	.	T	TTGTTTCTGTTGCA	208.73	.	AC=1;AF=0.500;AN=2;BaseQRankSum=1.541;ClippingRankSum=0.000;DP=35;ExcessHet=3.0103;FS=4.715;MLEAC=1;MLEAF=0.500;MQ=34.24;MQRankSum=3.171;QD=5.96;ReadPosRankSum=-3.044;SOR=1.950	GT:AD:DP:GQ:PL	0/1:30,5:35:99:246,0,1989
2R	4325729	.	C	CTGATT	166.73	.	AC=1;AF=0.500;AN=2;BaseQRankSum=-0.042;ClippingRankSum=0.000;DP=37;ExcessHet=3.0103;FS=3.928;MLEAC=1;MLEAF=0.500;MQ=34.55;MQRankSum=3.628;QD=4.51;ReadPosRankSum=-3.670;SOR=1.564	GT:AD:DP:GQ:PL	0/1:30,7:37:99:204,0,1992
2R	4325731	.	A	AGTTTTG	166.73	.	AC=1;AF=0.500;AN=2;BaseQRankSum=-0.074;ClippingRankSum=0.000;DP=35;ExcessHet=3.0103;FS=1.817;MLEAC=1;MLEAF=0.500;MQ=34.47;MQRankSum=3.170;QD=4.76;ReadPosRankSum=-2.929;SOR=0.939	GT:AD:DP:GQ:PL	0/1:30,5:35:99:204,0,1992
2R	4325732	.	C	CTTG	76.73	.	AC=1;AF=0.500;AN=2;BaseQRankSum=0.399;ClippingRankSum=0.000;DP=35;ExcessHet=3.0103;FS=1.817;MLEAC=1;MLEAF=0.500;MQ=34.47;MQRankSum=3.170;QD=2.19;ReadPosRankSum=-2.875;SOR=0.939	GT:AD:DP:GQ:PL	0/1:30,5:35:99:114,0,2082
2R	4325734	.	T	TTC	73.73	.	AC=1;AF=0.500;AN=2;BaseQRankSum=-0.856;ClippingRankSum=0.000;DP=37;ExcessHet=3.0103;FS=0.000;MLEAC=1;MLEAF=0.500;MQ=34.67;MQRankSum=2.976;QD=1.99;ReadPosRankSum=-2.350;SOR=1.022	GT:AD:DP:GQ:PL	0/1:32,5:37:99:111,0,2124
2R	4325737	.	A	ATG	75.73	.	AC=1;AF=0.500;AN=2;BaseQRankSum=0.148;ClippingRankSum=0.000;DP=37;ExcessHet=3.0103;FS=0.000;MLEAC=1;MLEAF=0.500;MQ=34.29;MQRankSum=3.203;QD=2.05;ReadPosRankSum=-1.733;SOR=0.877	GT:AD:DP:GQ:PL	0/1:32,5:37:99:113,0,2029
2R	4325738	.	A	C	84.77	.	AC=1;AF=0.500;AN=2;BaseQRankSum=-1.676;ClippingRankSum=0.000;DP=37;ExcessHet=3.0103;FS=0.000;MLEAC=1;MLEAF=0.500;MQ=34.29;MQRankSum=3.203;QD=2.29;ReadPosRankSum=-1.784;SOR=0.877	GT:AD:DP:GQ:PL	0/1:32,5:37:99:113,0,2029
2R	4325800	.	GT	G	93.73	.	AC=1;AF=0.500;AN=2;BaseQRankSum=1.629;ClippingRankSum=0.000;DP=42;ExcessHet=3.0103;FS=1.694;MLEAC=1;MLEAF=0.500;MQ=35.08;MQRankSum=3.406;QD=2.34;ReadPosRankSum=-0.751;SOR=1.345	GT:AD:DP:GQ:PL	0/1:33,7:40:99:131,0,1058
2R	4325810	.	AG	A	38.73	.	AC=1;AF=0.500;AN=2;BaseQRankSum=2.410;ClippingRankSum=0.000;DP=42;ExcessHet=3.0103;FS=6.543;MLEAC=1;MLEAF=0.500;MQ=35.26;MQRankSum=3.614;QD=0.92;ReadPosRankSum=-0.135;SOR=2.093	GT:AD:DP:GQ:PL	0/1:35,7:42:76:76,0,884
2R	4325836	.	G	A	57.77	.	AC=1;AF=0.500;AN=2;BaseQRankSum=1.368;ClippingRankSum=0.000;DP=38;ExcessHet=3.0103;FS=4.099;MLEAC=1;MLEAF=0.500;MQ=35.94;MQRankSum=3.500;QD=1.56;ReadPosRankSum=0.252;SOR=1.688	GT:AD:DP:GQ:PL	0/1:30,7:37:86:86,0,733
2R	4330800	.	A	AGGCGC	878.73	.	AC=2;AF=1.00;AN=2;BaseQRankSum=0.169;ClippingRankSum=0.000;DP=23;ExcessHet=3.0103;FS=10.607;MLEAC=2;MLEAF=1.00;MQ=40.25;MQRankSum=0.282;QD=28.42;ReadPosRankSum=3.238;SOR=6.184	GT:AD:DP:GQ:PL	1/1:2,21:23:58:916,58,0
2R	4330801	.	T	TCAGCAAAGCTTAGATAACATCTAAGCTAGTAAATGAAGTGAGGACAGCCCTAGACAAACTAGGAGCTGTCCACAAGCTCACAATAAGGTGGGTCCTGGGACACAAA	881.73	.	AC=2;AF=1.00;AN=2;DP=19;ExcessHet=3.0103;FS=0.000;MLEAC=2;MLEAF=1.00;MQ=40.28;QD=28.59;SOR=5.994	GT:AD:DP:GQ:PL	1/1:0,19:19:60:919,60,0
2R	4335529	.	A	AAGCT	98.25	.	AC=2;AF=1.00;AN=2;DP=3;ExcessHet=3.0103;FS=0.000;MLEAC=2;MLEAF=1.00;MQ=21.00;QD=32.75;SOR=2.833	GT:AD:DP:GQ:PL	1/1:0,3:3:9:135,9,0
2R	4338702	.	TTTGATAAGG	T	457.73	.	AC=2;AF=1.00;AN=2;DP=11;ExcessHet=3.0103;FS=0.000;MLEAC=2;MLEAF=1.00;MQ=28.01;QD=29.92;SOR=0.859	GT:AD:DP:GQ:PL	1/1:0,11:11:33:495,33,0
2R	4338712	.	T	TCAC	457.73	.	AC=2;AF=1.00;AN=2;DP=11;ExcessHet=3.0103;FS=0.000;MLEAC=2;MLEAF=1.00;MQ=28.01;QD=23.30;SOR=0.859	GT:AD:DP:GQ:PL	1/1:0,11:11:33:495,33,0
2R	4339475	.	G	GGAACTGAACGAATTCTAGT	2514.73	.	AC=2;AF=1.00;AN=2;DP=53;ExcessHet=3.0103;FS=0.000;MLEAC=2;MLEAF=1.00;MQ=36.23;QD=27.00;SOR=1.157	GT:AD:DP:GQ:PL	1/1:0,50:50:99:2552,176,0
2R	4339501	.	T	TA	772.73	.	AC=2;AF=1.00;AN=2;BaseQRankSum=-0.825;ClippingRankSum=0.000;DP=55;ExcessHet=3.0103;FS=0.000;MLEAC=2;MLEAF=1.00;MQ=37.55;MQRankSum=1.042;QD=15.45;ReadPosRankSum=-0.656;SOR=0.641	GT:AD:DP:GQ:PL	1/1:5,45:50:50:810,50,0
2R	4340077	.	C	G	1965.77	.	AC=2;AF=1.00;AN=2;DP=73;ExcessHet=3.0103;FS=0.000;MLEAC=2;MLEAF=1.00;MQ=38.43;QD=26.93;SOR=0.836	GT:AD:DP:GQ:PL	1/1:0,73:73:99:1994,219,0
2R	4340772	.	G	T	752.77	.	AC=2;AF=1.00;AN=2;DP=30;ExcessHet=3.0103;FS=0.000;MLEAC=2;MLEAF=1.00;MQ=26.50;QD=25.09;SOR=2.621	GT:AD:DP:GQ:PL	1/1:0,30:30:89:781,89,0
2R	4341042	.	A	T	695.77	.	AC=2;AF=1.00;AN=2;DP=27;ExcessHet=3.0103;FS=0.000;MLEAC=2;MLEAF=1.00;MQ=27.93;QD=25.77;SOR=2.387	GT:AD:DP:GQ:PL	1/1:0,27:27:81:724,81,0
2R	4347165	.	C	T	1586.77	.	AC=2;AF=1.00;AN=2;DP=61;ExcessHet=3.0103;FS=0.000;MLEAC=2;MLEAF=1.00;MQ=30.41;QD=26.01;SOR=1.727	GT:AD:DP:GQ:PL	1/1:0,61:61:99:1615,182,0
2R	4349819	.	G	GA	752.70	.	AC=2;AF=1.00;AN=2;BaseQRankSum=-0.467;ClippingRankSum=0.000;DP=68;ExcessHet=3.0103;FS=1.444;MLEAC=2;MLEAF=1.00;MQ=38.47;MQRankSum=-0.389;QD=12.34;ReadPosRankSum=0.871;SOR=0.406	GT:AD:DP:GQ:PL	1/1:10,51:61:6:789,6,0
2R	4358776	.	A	T	62.74	.	AC=2;AF=1.00;AN=2;DP=2;ExcessHet=3.0103;FS=0.000;MLEAC=2;MLEAF=1.00;MQ=30.70;QD=31.37;SOR=2.303	GT:AD:DP:GQ:PL	1/1:0,2:2:6:90,6,0
2R	4358780	.	T	A	62.74	.	AC=2;AF=1.00;AN=2;DP=2;ExcessHet=3.0103;FS=0.000;MLEAC=2;MLEAF=1.00;MQ=30.70;QD=31.37;SOR=2.303	GT:AD:DP:GQ:PL	1/1:0,2:2:6:90,6,0
2R	4362228	.	GATATT	G	952.73	.	AC=2;AF=1.00;AN=2;DP=22;ExcessHet=3.0103;FS=0.000;MLEAC=2;MLEAF=1.00;MQ=24.16;QD=29.11;SOR=0.874	GT:AD:DP:GQ:PL	1/1:0,22:22:66:990,66,0
2R	4362234	.	A	ACC	952.73	.	AC=2;AF=1.00;AN=2;DP=22;ExcessHet=3.0103;FS=0.000;MLEAC=2;MLEAF=1.00;MQ=24.16;QD=30.06;SOR=0.874	GT:AD:DP:GQ:PL	1/1:0,22:22:66:990,66,0
2R	4362237	.	T	C	1006.77	.	AC=2;AF=1.00;AN=2;DP=23;ExcessHet=3.0103;FS=0.000;MLEAC=2;MLEAF=1.00;MQ=24.19;QD=28.38;SOR=0.776	GT:AD:DP:GQ:PL	1/1:0,23:23:69:1035,69,0
2R	4362241	.	G	GACC	1042.73	.	AC=2;AF=1.00;AN=2;DP=23;ExcessHet=3.0103;FS=0.000;MLEAC=2;MLEAF=1.00;MQ=24.19;QD=28.59;SOR=0.776	GT:AD:DP:GQ:PL	1/1:0,23:23:72:1080,72,0
2R	4362452	.	C	T	604.77	.	AC=2;AF=1.00;AN=2;DP=26;ExcessHet=3.0103;FS=0.000;MLEAC=2;MLEAF=1.00;MQ=28.72;QD=24.19;SOR=0.941	GT:AD:DP:GQ:PL	1/1:0,25:25:74:633,74,0
2R	4362681	.	T	C	529.77	.	AC=2;AF=1.00;AN=2;DP=21;ExcessHet=3.0103;FS=0.000;MLEAC=2;MLEAF=1.00;MQ=27.51;QD=25.23;SOR=1.508	GT:AD:DP:GQ:PL	1/1:0,21:21:63:558,63,0
2R	4363674	.	G	A	1860.77	.	AC=2;AF=1.00;AN=2;DP=69;ExcessHet=3.0103;FS=0.000;MLEAC=2;MLEAF=1.00;MQ=38.79;QD=26.97;SOR=1.785	GT:AD:DP:GQ:PL	1/1:0,69:69:99:1889,206,0
2R	4365474	.	G	A	35.77	.	AC=1;AF=0.500;AN=2;BaseQRankSum=-0.477;ClippingRankSum=0.000;DP=15;ExcessHet=3.0103;FS=0.000;MLEAC=1;MLEAF=0.500;MQ=33.44;MQRankSum=1.210;QD=2.38;ReadPosRankSum=-1.252;SOR=0.602	GT:AD:DP:GQ:PL	0/1:11,4:15:64:64,0,255
2R	4365574	.	T	A	271.77	.	AC=1;AF=0.500;AN=2;BaseQRankSum=-0.126;ClippingRankSum=0.000;DP=20;ExcessHet=3.0103;FS=0.000;MLEAC=1;MLEAF=0.500;MQ=33.77;MQRankSum=1.208;QD=13.59;ReadPosRankSum=1.551;SOR=0.392	GT:AD:DP:GQ:PL	0/1:12,8:20:99:300,0,435
2R	4365587	.	A	C	296.77	.	AC=1;AF=0.500;AN=2;BaseQRankSum=0.829;ClippingRankSum=0.000;DP=19;ExcessHet=3.0103;FS=0.000;MLEAC=1;MLEAF=0.500;MQ=34.02;MQRankSum=1.320;QD=15.62;ReadPosRankSum=1.003;SOR=0.602	GT:AD:DP:GQ:PL	0/1:10,9:19:99:325,0,425
2R	4365850	.	T	TA	310.73	.	AC=1;AF=0.500;AN=2;BaseQRankSum=0.706;ClippingRankSum=0.000;DP=34;ExcessHet=3.0103;FS=0.000;MLEAC=1;MLEAF=0.500;MQ=33.75;MQRankSum=2.230;QD=9.14;ReadPosRankSum=-4.237;SOR=0.752	GT:AD:DP:GQ:PL	0/1:24,10:34:99:348,0,963
2R	4365941	.	T	A	193.77	.	AC=1;AF=0.500;AN=2;BaseQRankSum=1.675;ClippingRankSum=0.000;DP=31;ExcessHet=3.0103;FS=20.604;MLEAC=1;MLEAF=0.500;MQ=32.12;MQRankSum=1.651;QD=6.25;ReadPosRankSum=0.520;SOR=4.167	GT:AD:DP:GQ:PL	0/1:24,7:31:99:222,0,939
2R	4365942	.	A	T	193.77	.	AC=1;AF=0.500;AN=2;BaseQRankSum=0.127;ClippingRankSum=0.000;DP=30;ExcessHet=3.0103;FS=19.831;MLEAC=1;MLEAF=0.500;MQ=32.09;MQRankSum=1.640;QD=6.46;ReadPosRankSum=0.343;SOR=4.168	GT:AD:DP:GQ:PL	0/1:23,7:30:99:222,0,939
2R	4365986	.	C	A	91.77	.	AC=1;AF=0.500;AN=2;BaseQRankSum=0.100;ClippingRankSum=0.000;DP=34;ExcessHet=3.0103;FS=8.402;MLEAC=1;MLEAF=0.500;MQ=32.46;MQRankSum=0.000;QD=2.70;ReadPosRankSum=0.321;SOR=2.780	GT:AD:DP:GQ:PL	0/1:30,4:34:99:120,0,1266
2R	4365993	.	T	C	85.77	.	AC=1;AF=0.500;AN=2;BaseQRankSum=-2.445;ClippingRankSum=0.000;DP=36;ExcessHet=3.0103;FS=8.743;MLEAC=1;MLEAF=0.500;MQ=32.24;MQRankSum=-0.531;QD=2.38;ReadPosRankSum=-0.480;SOR=3.258	GT:AD:DP:GQ:PL	0/1:31,5:36:99:114,0,1337
2R	4365994	.	T	C	85.77	.	AC=1;AF=0.500;AN=2;BaseQRankSum=-1.912;ClippingRankSum=0.000;DP=37;ExcessHet=3.0103;FS=8.709;MLEAC=1;MLEAF=0.500;MQ=32.23;MQRankSum=-0.538;QD=2.32;ReadPosRankSum=-0.378;SOR=3.154	GT:AD:DP:GQ:PL	0/1:32,5:37:99:114,0,1337
2R	4366047	.	T	TGGGTCACCTCTCA	274.73	.	AC=1;AF=0.500;AN=2;BaseQRankSum=1.459;ClippingRankSum=0.000;DP=46;ExcessHet=3.0103;FS=13.740;MLEAC=1;MLEAF=0.500;MQ=32.81;MQRankSum=-0.471;QD=6.11;ReadPosRankSum=-0.738;SOR=3.556	GT:AD:DP:GQ:PL	0/1:36,9:45:99:312,0,1502
2R	4367001	.	T	G	1593.77	.	AC=2;AF=1.00;AN=2;DP=62;ExcessHet=3.0103;FS=0.000;MLEAC=2;MLEAF=1.00;MQ=32.29;QD=26.13;SOR=0.793	GT:AD:DP:GQ:PL	1/1:0,61:61:99:1622,182,0
2R	4369763	.	G	C	465.77	.	AC=2;AF=1.00;AN=2;DP=18;ExcessHet=3.0103;FS=0.000;MLEAC=2;MLEAF=1.00;MQ=43.00;QD=25.88;SOR=5.892	GT:AD:DP:GQ:PL	1/1:0,18:18:54:494,54,0
2R	4369777	.	G	GA	623.73	.	AC=2;AF=1.00;AN=2;DP=16;ExcessHet=3.0103;FS=0.000;MLEAC=2;MLEAF=1.00;MQ=41.91;QD=30.48;SOR=5.549	GT:AD:DP:GQ:PL	1/1:0,15:15:45:661,45,0
2R	4369781	.	AG	A	623.73	.	AC=2;AF=1.00;AN=2;DP=14;ExcessHet=3.0103;FS=0.000;MLEAC=2;MLEAF=1.00;MQ=41.60;QD=36.38;SOR=5.421	GT:AD:DP:GQ:PL	1/1:0,14:14:45:661,45,0
2R	4369801	.	GA	G	432.73	.	AC=2;AF=1.00;AN=2;DP=11;ExcessHet=3.0103;FS=0.000;MLEAC=2;MLEAF=1.00;MQ=40.29;QD=28.58;SOR=4.977	GT:AD:DP:GQ:PL	1/1:0,11:11:33:470,33,0
2R	4369803	.	CAGT	C	432.73	.	AC=2;AF=1.00;AN=2;DP=11;ExcessHet=3.0103;FS=0.000;MLEAC=2;MLEAF=1.00;MQ=40.29;QD=32.82;SOR=4.977	GT:AD:DP:GQ:PL	1/1:0,11:11:33:470,33,0
2R	4369820	.	T	C	142.80	.	AC=2;AF=1.00;AN=2;DP=7;ExcessHet=3.0103;FS=0.000;MLEAC=2;MLEAF=1.00;MQ=40.39;QD=20.40;SOR=4.174	GT:AD:DP:GQ:PL	1/1:0,7:7:21:171,21,0
2R	4369844	.	G	A	136.84	.	AC=2;AF=1.00;AN=2;DP=6;ExcessHet=3.0103;FS=0.000;MLEAC=2;MLEAF=1.00;MQ=37.07;QD=22.81;SOR=3.912	GT:AD:DP:GQ:PL	1/1:0,6:6:18:165,18,0
2R	4369861	.	G	A	133.84	.	AC=2;AF=1.00;AN=2;DP=6;ExcessHet=3.0103;FS=0.000;MLEAC=2;MLEAF=1.00;MQ=33.54;QD=22.31;SOR=3.912	GT:AD:DP:GQ:PL	1/1:0,6:6:18:162,18,0
2R	4369895	.	A	G	286.80	.	AC=2;AF=1.00;AN=2;DP=7;ExcessHet=3.0103;FS=0.000;MLEAC=2;MLEAF=1.00;MQ=35.22;QD=32.41;SOR=4.174	GT:AD:DP:GQ:PL	1/1:0,7:7:21:315,21,0
2R	4369896	.	T	G	286.80	.	AC=2;AF=1.00;AN=2;DP=7;ExcessHet=3.0103;FS=0.000;MLEAC=2;MLEAF=1.00;MQ=35.22;QD=33.51;SOR=4.174	GT:AD:DP:GQ:PL	1/1:0,7:7:21:315,21,0
2R	4369903	.	A	C	286.80	.	AC=2;AF=1.00;AN=2;DP=7;ExcessHet=3.0103;FS=0.000;MLEAC=2;MLEAF=1.00;MQ=35.22;QD=35.64;SOR=4.174	GT:AD:DP:GQ:PL	1/1:0,7:7:21:315,21,0
2R	4373781	.	G	GT	150.74	.	AC=2;AF=1.00;AN=2;DP=10;ExcessHet=3.0103;FS=0.000;MLEAC=2;MLEAF=1.00;MQ=28.77;QD=16.75;SOR=4.615	GT:AD:DP:GQ:PL	1/1:0,9:9:27:188,27,0
2R	4373912	.	G	GTA	360.74	.	AC=1;AF=0.500;AN=2;BaseQRankSum=1.472;ClippingRankSum=0.000;DP=20;ExcessHet=3.0103;FS=0.000;MLEAC=1;MLEAF=0.500;MQ=26.47;MQRankSum=-2.265;QD=18.99;ReadPosRankSum=-0.505;SOR=0.527	GT:AD:DP:GQ:PL	0/1:3,16:19:26:398,0,26
2R	4374105	.	G	A	540.77	.	AC=2;AF=1.00;AN=2;DP=23;ExcessHet=3.0103;FS=0.000;MLEAC=2;MLEAF=1.00;MQ=25.55;QD=24.58;SOR=0.693	GT:AD:DP:GQ:PL	1/1:0,22:22:66:569,66,0
2R	4375193	.	T	TA	700.73	.	AC=2;AF=1.00;AN=2;BaseQRankSum=-0.344;ClippingRankSum=0.000;DP=45;ExcessHet=3.0103;FS=0.000;MLEAC=2;MLEAF=1.00;MQ=43.23;MQRankSum=-0.279;QD=17.52;ReadPosRankSum=0.578;SOR=0.311	GT:AD:DP:GQ:PL	1/1:1,39:40:98:738,98,0
2R	4375760	.	A	G	1879.77	.	AC=2;AF=1.00;AN=2;DP=71;ExcessHet=3.0103;FS=0.000;MLEAC=2;MLEAF=1.00;MQ=44.00;QD=26.48;SOR=0.904	GT:AD:DP:GQ:PL	1/1:0,71:71:99:1908,213,0
2R	4377230	.	CAAAAAAAAA	C	1818.73	.	AC=2;AF=1.00;AN=2;DP=52;ExcessHet=3.0103;FS=0.000;MLEAC=2;MLEAF=1.00;MQ=38.60;QD=29.70;SOR=0.693	GT:AD:DP:GQ:PL	1/1:0,45:45:99:1856,136,0
2R	4377378	.	CTAGATGTTTCCTACAGTTTCT	C	2754.73	.	AC=2;AF=1.00;AN=2;DP=63;ExcessHet=3.0103;FS=0.000;MLEAC=2;MLEAF=1.00;MQ=42.29;QD=27.56;SOR=0.758	GT:AD:DP:GQ:PL	1/1:0,62:62:99:2792,187,0
2R	4377625	.	A	T	1846.77	.	AC=2;AF=1.00;AN=2;DP=68;ExcessHet=3.0103;FS=0.000;MLEAC=2;MLEAF=1.00;MQ=43.75;QD=27.16;SOR=1.098	GT:AD:DP:GQ:PL	1/1:0,68:68:99:1875,204,0
2R	4378752	.	C	A	1840.77	.	AC=2;AF=1.00;AN=2;DP=68;ExcessHet=3.0103;FS=0.000;MLEAC=2;MLEAF=1.00;MQ=44.00;QD=27.07;SOR=0.880	GT:AD:DP:GQ:PL	1/1:0,68:68:99:1869,203,0
2R	4386303	.	C	T	55.28	.	AC=2;AF=1.00;AN=2;DP=3;ExcessHet=3.0103;FS=0.000;MLEAC=2;MLEAF=1.00;MQ=44.00;QD=18.43;SOR=2.833	GT:AD:DP:GQ:PL	1/1:0,3:3:9:83,9,0
2R	4386752	.	T	TA	134.87	.	AC=2;AF=1.00;AN=2;DP=14;ExcessHet=3.0103;FS=0.000;MLEAC=2;MLEAF=1.00;MQ=41.80;QD=26.97;SOR=1.981	GT:AD:DP:GQ:PL	1/1:0,5:5:15:172,15,0
2R	4386762	.	G	T	196.90	.	AC=2;AF=1.00;AN=2;DP=14;ExcessHet=3.0103;FS=0.000;MLEAC=2;MLEAF=1.00;MQ=41.80;QD=30.41;SOR=1.981	GT:AD:DP:GQ:PL	1/1:0,5:5:15:225,15,0
2R	4386777	.	C	G	49.77	.	AC=1;AF=0.500;AN=2;BaseQRankSum=0.967;ClippingRankSum=0.000;DP=12;ExcessHet=3.0103;FS=0.000;MLEAC=1;MLEAF=0.500;MQ=41.42;MQRankSum=1.383;QD=12.44;ReadPosRankSum=-1.383;SOR=2.303	GT:AD:DP:GQ:PL	0/1:2,2:4:78:78,0,78
2R	4386778	.	A	G	49.77	.	AC=1;AF=0.500;AN=2;BaseQRankSum=0.431;ClippingRankSum=0.000;DP=12;ExcessHet=3.0103;FS=0.000;MLEAC=1;MLEAF=0.500;MQ=41.42;MQRankSum=1.383;QD=12.44;ReadPosRankSum=-1.383;SOR=2.303	GT:AD:DP:GQ:PL	0/1:2,2:4:78:78,0,78
2R	4387348	.	A	G	1065.77	.	AC=2;AF=1.00;AN=2;DP=41;ExcessHet=3.0103;FS=0.000;MLEAC=2;MLEAF=1.00;MQ=39.67;QD=25.99;SOR=1.666	GT:AD:DP:GQ:PL	1/1:0,41:41:99:1094,123,0
2R	4388683	.	G	T	2605.77	.	AC=2;AF=1.00;AN=2;DP=60;ExcessHet=3.0103;FS=0.000;MLEAC=2;MLEAF=1.00;MQ=42.71;QD=28.89;SOR=0.831	GT:AD:DP:GQ:PL	1/1:0,60:60:99:2634,180,0
2R	4388693	.	A	AAGAACACGAACGATTACG	2988.73	.	AC=2;AF=1.00;AN=2;DP=65;ExcessHet=3.0103;FS=0.000;MLEAC=2;MLEAF=1.00;MQ=42.77;QD=30.33;SOR=0.723	GT:AD:DP:GQ:PL	1/1:0,65:65:99:3026,204,0
2R	4391230	.	G	A	184.89	.	AC=2;AF=1.00;AN=2;BaseQRankSum=0.524;ClippingRankSum=0.000;DP=10;ExcessHet=3.0103;FS=0.000;MLEAC=2;MLEAF=1.00;MQ=28.06;MQRankSum=-0.674;QD=18.49;ReadPosRankSum=-0.253;SOR=0.307	GT:AD:DP:GQ:PL	1/1:1,9:10:2:211,2,0
2R	4391381	.	T	C	470.77	.	AC=2;AF=1.00;AN=2;DP=21;ExcessHet=3.0103;FS=0.000;MLEAC=2;MLEAF=1.00;MQ=28.72;QD=24.78;SOR=0.793	GT:AD:DP:GQ:PL	1/1:0,19:19:57:499,57,0
2R	4392056	.	T	C	734.77	.	AC=2;AF=1.00;AN=2;DP=28;ExcessHet=3.0103;FS=0.000;MLEAC=2;MLEAF=1.00;MQ=32.93;QD=26.24;SOR=1.609	GT:AD:DP:GQ:PL	1/1:0,28:28:84:763,84,0
2R	4394919	.	ATTC	A	772.73	.	AC=2;AF=1.00;AN=2;DP=20;ExcessHet=3.0103;FS=0.000;MLEAC=2;MLEAF=1.00;MQ=30.83;QD=26.19;SOR=4.407	GT:AD:DP:GQ:PL	1/1:0,18:18:54:810,54,0
2R	4394950	.	T	C	572.77	.	AC=2;AF=1.00;AN=2;DP=24;ExcessHet=3.0103;FS=0.000;MLEAC=2;MLEAF=1.00;MQ=31.41;QD=24.90;SOR=3.352	GT:AD:DP:GQ:PL	1/1:0,23:23:69:601,69,0
2R	4396621	.	A	T	3477.77	.	AC=2;AF=1.00;AN=2;DP=129;ExcessHet=3.0103;FS=0.000;MLEAC=2;MLEAF=1.00;MQ=43.98;QD=27.17;SOR=0.933	GT:AD:DP:GQ:PL	1/1:0,128:128:99:3506,383,0
2R	4396760	.	T	G	3094.77	.	AC=2;AF=1.00;AN=2;DP=113;ExcessHet=3.0103;FS=0.000;MLEAC=2;MLEAF=1.00;MQ=43.98;QD=27.39;SOR=0.822	GT:AD:DP:GQ:PL	1/1:0,113:113:99:3123,338,0
2R	4399208	.	G	A	41.77	.	AC=1;AF=0.500;AN=2;BaseQRankSum=2.962;ClippingRankSum=0.000;DP=50;ExcessHet=3.0103;FS=7.170;MLEAC=1;MLEAF=0.500;MQ=33.65;MQRankSum=-0.557;QD=0.84;ReadPosRankSum=-0.333;SOR=2.286	GT:AD:DP:GQ:PL	0/1:44,6:50:70:70,0,2098
2R	4399817	.	T	C	283.77	.	AC=2;AF=1.00;AN=2;DP=11;ExcessHet=3.0103;FS=0.000;MLEAC=2;MLEAF=1.00;MQ=29.36;QD=25.80;SOR=3.442	GT:AD:DP:GQ:PL	1/1:0,11:11:33:312,33,0
2R	4405948	.	C	CA	1571.73	.	AC=2;AF=1.00;AN=2;BaseQRankSum=0.000;ClippingRankSum=0.000;DP=64;ExcessHet=3.0103;FS=3.774;MLEAC=2;MLEAF=1.00;MQ=40.09;MQRankSum=0.375;QD=25.35;ReadPosRankSum=-0.364;SOR=0.822	GT:AD:DP:GQ:PL	1/1:1,61:62:99:1609,163,0
2R	4407218	.	G	GCTAGAA	3021.73	.	AC=2;AF=1.00;AN=2;DP=69;ExcessHet=3.0103;FS=0.000;MLEAC=2;MLEAF=1.00;MQ=43.94;QD=29.66;SOR=0.917	GT:AD:DP:GQ:PL	1/1:0,67:67:99:3059,205,0
2R	4407522	.	AAC	A	2430.73	.	AC=2;AF=1.00;AN=2;BaseQRankSum=-0.555;ClippingRankSum=0.000;DP=67;ExcessHet=3.0103;FS=3.148;MLEAC=2;MLEAF=1.00;MQ=40.78;MQRankSum=-0.976;QD=29.78;ReadPosRankSum=1.354;SOR=0.374	GT:AD:DP:GQ:PL	1/1:1,63:64:99:2468,187,0
2R	4410529	.	G	A	1602.77	.	AC=2;AF=1.00;AN=2;DP=59;ExcessHet=3.0103;FS=0.000;MLEAC=2;MLEAF=1.00;MQ=44.00;QD=27.17;SOR=0.796	GT:AD:DP:GQ:PL	1/1:0,59:59:99:1631,177,0
2R	4411876	.	A	T	1215.77	.	AC=2;AF=1.00;AN=2;DP=48;ExcessHet=3.0103;FS=0.000;MLEAC=2;MLEAF=1.00;MQ=35.40;QD=25.87;SOR=0.919	GT:AD:DP:GQ:PL	1/1:0,47:47:99:1244,141,0
2R	4414394	.	T	A	2064.77	.	AC=2;AF=1.00;AN=2;DP=75;ExcessHet=3.0103;FS=0.000;MLEAC=2;MLEAF=1.00;MQ=43.39;QD=27.53;SOR=0.892	GT:AD:DP:GQ:PL	1/1:0,75:75:99:2093,225,0
2R	4418992	.	T	A	214.77	.	AC=1;AF=0.500;AN=2;BaseQRankSum=0.392;ClippingRankSum=0.000;DP=21;ExcessHet=3.0103;FS=0.000;MLEAC=1;MLEAF=0.500;MQ=36.32;MQRankSum=2.063;QD=10.23;ReadPosRankSum=-0.176;SOR=1.609	GT:AD:DP:GQ:PL	0/1:11,10:21:99:243,0,238
2R	4419011	.	G	C	37.77	.	AC=1;AF=0.500;AN=2;BaseQRankSum=-0.385;ClippingRankSum=0.000;DP=23;ExcessHet=3.0103;FS=0.000;MLEAC=1;MLEAF=0.500;MQ=35.82;MQRankSum=0.432;QD=1.64;ReadPosRankSum=0.046;SOR=0.148	GT:AD:DP:GQ:PL	0/1:20,3:23:66:66,0,811
2R	4419012	.	T	G	37.77	.	AC=1;AF=0.500;AN=2;BaseQRankSum=-0.260;ClippingRankSum=0.000;DP=23;ExcessHet=3.0103;FS=0.000;MLEAC=1;MLEAF=0.500;MQ=35.82;MQRankSum=0.432;QD=1.64;ReadPosRankSum=0.091;SOR=0.148	GT:AD:DP:GQ:PL	0/1:20,3:23:66:66,0,811
2R	4419464	.	G	A	120.77	.	AC=1;AF=0.500;AN=2;BaseQRankSum=0.751;ClippingRankSum=0.000;DP=16;ExcessHet=3.0103;FS=6.317;MLEAC=1;MLEAF=0.500;MQ=33.02;MQRankSum=0.937;QD=7.55;ReadPosRankSum=2.044;SOR=3.258	GT:AD:DP:GQ:PL	0/1:10,6:16:99:149,0,225
2R	4419528	.	T	A	85.77	.	AC=1;AF=0.500;AN=2;BaseQRankSum=0.014;ClippingRankSum=0.000;DP=11;ExcessHet=3.0103;FS=12.175;MLEAC=1;MLEAF=0.500;MQ=37.00;MQRankSum=1.861;QD=7.80;ReadPosRankSum=-1.776;SOR=3.593	GT:AD:DP:GQ:PL	0/1:6,5:11:99:114,0,137
2R	4419802	.	A	G	150.77	.	AC=1;AF=0.500;AN=2;BaseQRankSum=0.812;ClippingRankSum=0.000;DP=10;ExcessHet=3.0103;FS=10.792;MLEAC=1;MLEAF=0.500;MQ=36.03;MQRankSum=1.559;QD=16.75;ReadPosRankSum=0.732;SOR=3.901	GT:AD:DP:GQ:PL	0/1:3,6:9:51:179,0,51
2R	4419824	.	T	G	42.77	.	AC=1;AF=0.500;AN=2;BaseQRankSum=-0.489;ClippingRankSum=0.000;DP=8;ExcessHet=3.0103;FS=0.000;MLEAC=1;MLEAF=0.500;MQ=37.18;MQRankSum=0.135;QD=5.35;ReadPosRankSum=1.292;SOR=1.270	GT:AD:DP:GQ:PL	0/1:5,3:8:71:71,0,227
2R	4419829	.	G	GT	30.73	.	AC=1;AF=0.500;AN=2;BaseQRankSum=-0.967;ClippingRankSum=0.000;DP=9;ExcessHet=3.0103;FS=0.000;MLEAC=1;MLEAF=0.500;MQ=36.28;MQRankSum=0.366;QD=3.41;ReadPosRankSum=1.668;SOR=1.022	GT:AD:DP:GQ:PL	0/1:6,3:9:68:68,0,250
2R	4420250	.	G	GGGCCCAAGAGTCCAAGAATCCCAAGCATTTCGGTGAGAACGCCTGCGCAGATTTCCGACGACTGTGCTACCCCATCCAAAGCCACAGTACAGCGCACAGCTAAAAATATGGCTGCTTCAGATCTAGCGCTAGCCAAATTCATTTC	558.73	.	AC=1;AF=0.500;AN=2;BaseQRankSum=0.975;ClippingRankSum=0.000;DP=30;ExcessHet=3.0103;FS=5.315;MLEAC=1;MLEAF=0.500;MQ=33.68;MQRankSum=1.812;QD=19.27;ReadPosRankSum=-1.537;SOR=1.423	GT:AD:DP:GQ:PL	0/1:16,13:29:99:596,0,701
2R	4420371	.	G	A	82.77	.	AC=1;AF=0.500;AN=2;BaseQRankSum=-0.090;ClippingRankSum=0.000;DP=10;ExcessHet=3.0103;FS=0.000;MLEAC=1;MLEAF=0.500;MQ=37.15;MQRankSum=0.295;QD=10.35;ReadPosRankSum=0.022;SOR=1.270	GT:AD:DP:GQ:PL	0/1:5,3:8:99:111,0,292
2R	4420379	.	A	T	85.77	.	AC=1;AF=0.500;AN=2;BaseQRankSum=0.697;ClippingRankSum=0.000;DP=9;ExcessHet=3.0103;FS=0.000;MLEAC=1;MLEAF=0.500;MQ=37.77;MQRankSum=0.144;QD=12.25;ReadPosRankSum=-0.792;SOR=1.609	GT:AD:DP:GQ:PL	0/1:4,3:7:99:114,0,264
2R	4420383	.	T	C	85.77	.	AC=1;AF=0.500;AN=2;BaseQRankSum=-0.253;ClippingRankSum=0.000;DP=9;ExcessHet=3.0103;FS=0.000;MLEAC=1;MLEAF=0.500;MQ=37.77;MQRankSum=0.144;QD=12.25;ReadPosRankSum=-0.566;SOR=1.609	GT:AD:DP:GQ:PL	0/1:4,3:7:99:114,0,264
2R	4420409	.	A	C	126.77	.	AC=1;AF=0.500;AN=2;BaseQRankSum=0.967;ClippingRankSum=0.000;DP=12;ExcessHet=3.0103;FS=3.979;MLEAC=1;MLEAF=0.500;MQ=38.87;MQRankSum=0.736;QD=12.68;ReadPosRankSum=-0.967;SOR=2.584	GT:AD:DP:GQ:PL	0/1:4,6:10:82:155,0,82
2R	4421782	.	A	C	118.77	.	AC=1;AF=0.500;AN=2;BaseQRankSum=1.834;ClippingRankSum=0.000;DP=11;ExcessHet=3.0103;FS=3.090;MLEAC=1;MLEAF=0.500;MQ=37.39;MQRankSum=0.560;QD=10.80;ReadPosRankSum=-0.908;SOR=1.981	GT:AD:DP:GQ:PL	0/1:7,4:11:99:147,0,341
2R	4421783	.	A	C	118.77	.	AC=1;AF=0.500;AN=2;BaseQRankSum=0.595;ClippingRankSum=0.000;DP=11;ExcessHet=3.0103;FS=3.090;MLEAC=1;MLEAF=0.500;MQ=37.39;MQRankSum=0.560;QD=10.80;ReadPosRankSum=-0.908;SOR=1.981	GT:AD:DP:GQ:PL	0/1:7,4:11:99:147,0,341
2R	4422004	.	G	GGGCAAGAGACCATTTTCGGCTGGGTACTAACTGGGCCAGTGTCAGCCTCAGCCCAAAGC	548.73	.	AC=1;AF=0.500;AN=2;BaseQRankSum=-0.183;ClippingRankSum=0.000;DP=20;ExcessHet=3.0103;FS=6.284;MLEAC=1;MLEAF=0.500;MQ=37.71;MQRankSum=3.109;QD=27.44;ReadPosRankSum=-3.063;SOR=3.912	GT:AD:DP:GQ:PL	0/1:4,16:20:99:586,0,120
2R	4422009	.	T	TTTCCTCTTTTTCGACACAGATCTCCCAAGCGCACGATAATTCACTGGACAAACTCCTCACAAA	370.73	.	AC=1;AF=0.500;AN=2;BaseQRankSum=1.198;ClippingRankSum=0.000;DP=13;ExcessHet=3.0103;FS=5.119;MLEAC=1;MLEAF=0.500;MQ=34.22;MQRankSum=3.195;QD=28.52;ReadPosRankSum=-3.195;SOR=3.258	GT:AD:DP:GQ:PL	0/1:4,9:13:99:408,0,138
2R	4422010	.	A	T	32.77	.	AC=1;AF=0.500;AN=2;BaseQRankSum=-1.282;ClippingRankSum=0.000;DP=5;ExcessHet=3.0103;FS=3.979;MLEAC=1;MLEAF=0.500;MQ=26.56;MQRankSum=-1.282;QD=6.55;ReadPosRankSum=1.282;SOR=1.447	GT:AD:DP:GQ:PL	0/1:1,4:5:61:61,0,408
2R	4422014	.	T	TGGGAGGTGGAGGATA	34.73	.	AC=1;AF=0.500;AN=2;BaseQRankSum=-0.842;ClippingRankSum=0.000;DP=5;ExcessHet=3.0103;FS=3.979;MLEAC=1;MLEAF=0.500;MQ=26.56;MQRankSum=1.282;QD=6.95;ReadPosRankSum=-1.282;SOR=1.447	GT:AD:DP:GQ:PL	0/1:4,1:5:72:72,0,162
2R	4422084	.	A	G	39.77	.	AC=1;AF=0.500;AN=2;BaseQRankSum=2.257;ClippingRankSum=0.000;DP=14;ExcessHet=3.0103;FS=0.000;MLEAC=1;MLEAF=0.500;MQ=37.11;MQRankSum=-0.931;QD=2.84;ReadPosRankSum=1.065;SOR=0.188	GT:AD:DP:GQ:PL	0/1:10,4:14:68:68,0,251
2R	4422110	.	T	C	280.77	.	AC=1;AF=0.500;AN=2;BaseQRankSum=-2.499;ClippingRankSum=0.000;DP=16;ExcessHet=3.0103;FS=0.000;MLEAC=1;MLEAF=0.500;MQ=39.25;MQRankSum=-0.352;QD=17.55;ReadPosRankSum=-0.304;SOR=2.049	GT:AD:DP:GQ:PL	0/1:4,12:16:64:309,0,64
2R	4422207	.	G	A	108.77	.	AC=1;AF=0.500;AN=2;BaseQRankSum=0.731;ClippingRankSum=0.000;DP=30;ExcessHet=3.0103;FS=0.000;MLEAC=1;MLEAF=0.500;MQ=41.73;MQRankSum=0.686;QD=3.75;ReadPosRankSum=0.098;SOR=0.155	GT:AD:DP:GQ:PL	0/1:21,8:29:99:137,0,506
2R	4422293	.	A	G	294.77	.	AC=1;AF=0.500;AN=2;BaseQRankSum=-1.909;ClippingRankSum=0.000;DP=17;ExcessHet=3.0103;FS=0.000;MLEAC=1;MLEAF=0.500;MQ=38.75;MQRankSum=1.807;QD=17.34;ReadPosRankSum=1.266;SOR=2.179	GT:AD:DP:GQ:PL	0/1:4,13:17:54:323,0,54
2R	4425076	.	G	GTCACCTA	1923.73	.	AC=2;AF=1.00;AN=2;DP=43;ExcessHet=3.0103;FS=0.000;MLEAC=2;MLEAF=1.00;MQ=40.55;QD=26.47;SOR=0.850	GT:AD:DP:GQ:PL	1/1:0,39:39:99:1961,132,0
2R	4425961	.	T	C	1620.77	.	AC=2;AF=1.00;AN=2;DP=62;ExcessHet=3.0103;FS=0.000;MLEAC=2;MLEAF=1.00;MQ=40.51;QD=26.57;SOR=0.793	GT:AD:DP:GQ:PL	1/1:0,61:61:99:1649,183,0
2R	4427212	.	C	A	405.78	.	AC=1;AF=0.500;AN=2;BaseQRankSum=1.064;ClippingRankSum=0.000;DP=41;ExcessHet=3.0103;FS=0.000;MLEAC=1;MLEAF=0.500;MQ=32.29;MQRankSum=2.238;QD=12.68;ReadPosRankSum=-0.620;SOR=0.693	GT	./.
2R	4427481	.	A	C	1385.77	.	AC=2;AF=1.00;AN=2;DP=57;ExcessHet=3.0103;FS=0.000;MLEAC=2;MLEAF=1.00;MQ=31.37;QD=25.66;SOR=1.220	GT:AD:DP:GQ:PL	1/1:0,54:54:99:1414,161,0
2R	4428507	.	T	C	1566.77	.	AC=2;AF=1.00;AN=2;DP=58;ExcessHet=3.0103;FS=0.000;MLEAC=2;MLEAF=1.00;MQ=41.53;QD=27.01;SOR=1.382	GT:AD:DP:GQ:PL	1/1:0,58:58:99:1595,174,0
2R	4429745	.	G	A	1504.77	.	AC=2;AF=1.00;AN=2;DP=58;ExcessHet=3.0103;FS=0.000;MLEAC=2;MLEAF=1.00;MQ=44.00;QD=25.94;SOR=1.278	GT:AD:DP:GQ:PL	1/1:0,58:58:99:1533,173,0
2R	4431543	.	GTA	G	2788.73	.	AC=2;AF=1.00;AN=2;DP=62;ExcessHet=3.0103;FS=0.000;MLEAC=2;MLEAF=1.00;MQ=49.60;QD=28.28;SOR=0.758	GT:AD:DP:GQ:PL	1/1:0,62:62:99:2826,190,0
2R	4431546	.	C	CCCAA	2788.73	.	AC=2;AF=1.00;AN=2;DP=63;ExcessHet=3.0103;FS=0.000;MLEAC=2;MLEAF=1.00;MQ=49.52;QD=29.20;SOR=0.724	GT:AD:DP:GQ:PL	1/1:0,63:63:99:2826,190,0
2R	4431952	.	T	A	247.77	.	AC=2;AF=1.00;AN=2;DP=10;ExcessHet=3.0103;FS=0.000;MLEAC=2;MLEAF=1.00;MQ=35.33;QD=24.78;SOR=4.804	GT:AD:DP:GQ:PL	1/1:0,10:10:30:276,30,0
2R	4431970	.	C	T	175.80	.	AC=2;AF=1.00;AN=2;DP=7;ExcessHet=3.0103;FS=0.000;MLEAC=2;MLEAF=1.00;MQ=34.59;QD=25.11;SOR=4.174	GT:AD:DP:GQ:PL	1/1:0,7:7:21:204,21,0
2R	4431996	.	T	A	110.90	.	AC=2;AF=1.00;AN=2;DP=5;ExcessHet=3.0103;FS=0.000;MLEAC=2;MLEAF=1.00;MQ=34.10;QD=22.18;SOR=3.611	GT:AD:DP:GQ:PL	1/1:0,5:5:15:139,15,0
2R	4438977	.	G	A	133.03	.	AC=2;AF=1.00;AN=2;DP=3;ExcessHet=3.0103;FS=0.000;MLEAC=2;MLEAF=1.00;MQ=28.49;QD=32.50;SOR=2.833	GT:AD:DP:GQ:PL	1/1:0,3:3:12:161,12,0
2R	4438984	.	G	A	133.03	.	AC=2;AF=1.00;AN=2;DP=4;ExcessHet=3.0103;FS=0.000;MLEAC=2;MLEAF=1.00;MQ=26.81;QD=33.26;SOR=3.258	GT:AD:DP:GQ:PL	1/1:0,4:4:12:161,12,0
2R	4448693	.	AT	A	1453.73	.	AC=2;AF=1.00;AN=2;DP=68;ExcessHet=3.0103;FS=0.000;MLEAC=2;MLEAF=1.00;MQ=40.21;QD=22.71;SOR=0.756	GT:AD:DP:GQ:PL	1/1:0,64:64:99:1491,191,0
2R	4448968	.	T	TTCCCACTAGTTAAGTAACTGGTA	1838.73	.	AC=2;AF=1.00;AN=2;DP=39;ExcessHet=3.0103;FS=0.000;MLEAC=2;MLEAF=1.00;MQ=36.84;QD=30.48;SOR=0.859	GT:AD:DP:GQ:PL	1/1:0,37:37:99:1876,127,0
2R	4450172	.	A	T	1432.77	.	AC=2;AF=1.00;AN=2;DP=55;ExcessHet=3.0103;FS=0.000;MLEAC=2;MLEAF=1.00;MQ=29.98;QD=26.05;SOR=0.729	GT:AD:DP:GQ:PL	1/1:0,55:55:99:1461,164,0
2R	4469408	.	A	T	106.90	.	AC=2;AF=1.00;AN=2;DP=5;ExcessHet=3.0103;FS=0.000;MLEAC=2;MLEAF=1.00;MQ=37.74;QD=21.38;SOR=1.022	GT:AD:DP:GQ:PL	1/1:0,5:5:15:135,15,0
2R	4469467	.	T	A	152.03	.	AC=2;AF=1.00;AN=2;DP=5;ExcessHet=3.0103;FS=0.000;MLEAC=2;MLEAF=1.00;MQ=37.74;QD=28.47;SOR=0.693	GT:AD:DP:GQ:PL	1/1:0,4:4:12:180,12,0
2R	4469468	.	C	G	152.03	.	AC=2;AF=1.00;AN=2;DP=5;ExcessHet=3.0103;FS=0.000;MLEAC=2;MLEAF=1.00;MQ=37.74;QD=33.44;SOR=0.693	GT:AD:DP:GQ:PL	1/1:0,4:4:12:180,12,0
2R	4469479	.	A	AGAGGGCAGGCTTGAACCTAAGAGTGGTG	52.70	.	AC=2;AF=1.00;AN=2;DP=5;ExcessHet=3.0103;FS=0.000;MLEAC=2;MLEAF=1.00;MQ=37.74;QD=26.35;SOR=2.303	GT:AD:DP:GQ:PL	1/1:0,2:2:6:89,6,0
2R	4470569	.	A	C	880.77	.	AC=2;AF=1.00;AN=2;DP=35;ExcessHet=3.0103;FS=0.000;MLEAC=2;MLEAF=1.00;MQ=36.33;QD=25.16;SOR=0.869	GT:AD:DP:GQ:PL	1/1:0,35:35:99:909,105,0
2R	4472465	.	G	GA	519.73	.	AC=2;AF=1.00;AN=2;DP=17;ExcessHet=3.0103;FS=0.000;MLEAC=2;MLEAF=1.00;MQ=22.19;QD=32.48;SOR=1.609	GT:AD:DP:GQ:PL	1/1:0,16:16:48:557,48,0
2R	4473525	.	A	G	60.77	.	AC=1;AF=0.500;AN=2;BaseQRankSum=-0.201;ClippingRankSum=0.000;DP=24;ExcessHet=3.0103;FS=5.478;MLEAC=1;MLEAF=0.500;MQ=33.13;MQRankSum=4.125;QD=2.53;ReadPosRankSum=0.369;SOR=2.215	GT:AD:DP:GQ:PL	0/1:20,4:24:89:89,0,1523
2R	4473534	.	G	T	31.77	.	AC=1;AF=0.500;AN=2;BaseQRankSum=-1.183;ClippingRankSum=0.000;DP=24;ExcessHet=3.0103;FS=5.746;MLEAC=1;MLEAF=0.500;MQ=32.41;MQRankSum=4.303;QD=1.32;ReadPosRankSum=0.416;SOR=2.348	GT:AD:DP:GQ:PL	0/1:21,3:24:60:60,0,1602
2R	4473538	.	A	T	31.77	.	AC=1;AF=0.500;AN=2;BaseQRankSum=-3.131;ClippingRankSum=0.000;DP=25;ExcessHet=3.0103;FS=6.021;MLEAC=1;MLEAF=0.500;MQ=32.36;MQRankSum=4.390;QD=1.27;ReadPosRankSum=0.487;SOR=2.522	GT:AD:DP:GQ:PL	0/1:22,3:25:60:60,0,1602
2R	4474101	.	C	G	55.77	.	AC=1;AF=0.500;AN=2;BaseQRankSum=-1.552;ClippingRankSum=0.000;DP=26;ExcessHet=3.0103;FS=8.888;MLEAC=1;MLEAF=0.500;MQ=35.30;MQRankSum=3.828;QD=2.23;ReadPosRankSum=1.561;SOR=3.352	GT:AD:DP:GQ:PL	0/1:19,6:25:84:84,0,447
2R	4474175	.	C	T	208.77	.	AC=1;AF=0.500;AN=2;BaseQRankSum=1.819;ClippingRankSum=0.000;DP=38;ExcessHet=3.0103;FS=11.168;MLEAC=1;MLEAF=0.500;MQ=33.94;MQRankSum=3.790;QD=5.49;ReadPosRankSum=-1.543;SOR=3.219	GT:AD:DP:GQ:PL	0/1:32,6:38:99:237,0,1390
2R	4474183	.	A	T	208.77	.	AC=1;AF=0.500;AN=2;BaseQRankSum=1.448;ClippingRankSum=0.000;DP=41;ExcessHet=3.0103;FS=3.491;MLEAC=1;MLEAF=0.500;MQ=33.62;MQRankSum=2.303;QD=5.09;ReadPosRankSum=-2.767;SOR=1.402	GT:AD:DP:GQ:PL	0/1:33,8:41:99:237,0,1390
2R	4474185	.	G	A	208.77	.	AC=1;AF=0.500;AN=2;BaseQRankSum=1.054;ClippingRankSum=0.000;DP=40;ExcessHet=3.0103;FS=1.670;MLEAC=1;MLEAF=0.500;MQ=33.32;MQRankSum=1.912;QD=5.22;ReadPosRankSum=-2.424;SOR=1.179	GT:AD:DP:GQ:PL	0/1:33,7:40:99:237,0,1390
2R	4474195	.	C	G	124.77	.	AC=1;AF=0.500;AN=2;BaseQRankSum=0.542;ClippingRankSum=0.000;DP=39;ExcessHet=3.0103;FS=0.000;MLEAC=1;MLEAF=0.500;MQ=33.01;MQRankSum=1.456;QD=3.20;ReadPosRankSum=-2.234;SOR=0.941	GT:AD:DP:GQ:PL	0/1:33,6:39:99:153,0,1396
2R	4474217	.	G	GCT	111.73	.	AC=1;AF=0.500;AN=2;BaseQRankSum=1.676;ClippingRankSum=0.000;DP=41;ExcessHet=3.0103;FS=0.000;MLEAC=1;MLEAF=0.500;MQ=33.15;MQRankSum=1.297;QD=2.79;ReadPosRankSum=-2.212;SOR=0.588	GT:AD:DP:GQ:PL	0/1:34,6:40:99:149,0,1417
2R	4474225	.	A	AATACGATTT	37.73	.	AC=1;AF=0.500;AN=2;BaseQRankSum=-1.710;ClippingRankSum=0.000;DP=35;ExcessHet=3.0103;FS=2.083;MLEAC=1;MLEAF=0.500;MQ=32.69;MQRankSum=0.133;QD=1.08;ReadPosRankSum=-1.480;SOR=1.329	GT:AD:DP:GQ:PL	0/1:31,4:35:75:75,0,1318
2R	4476777	.	C	T	46.77	.	AC=1;AF=0.500;AN=2;BaseQRankSum=-1.645;ClippingRankSum=0.000;DP=6;ExcessHet=3.0103;FS=3.979;MLEAC=1;MLEAF=0.500;MQ=38.01;MQRankSum=1.645;QD=9.35;ReadPosRankSum=-0.674;SOR=0.061	GT:AD:DP:GQ:PL	0/1:3,2:5:75:75,0,131
2R	4476787	.	A	T	49.77	.	AC=1;AF=0.500;AN=2;BaseQRankSum=-1.383;ClippingRankSum=0.000;DP=5;ExcessHet=3.0103;FS=0.000;MLEAC=1;MLEAF=0.500;MQ=39.27;MQRankSum=1.383;QD=12.44;ReadPosRankSum=-1.383;SOR=0.105	GT:AD:DP:GQ:PL	0/1:2,2:4:78:78,0,99
2R	4477769	.	C	A	160.31	.	AC=2;AF=1.00;AN=2;BaseQRankSum=-0.589;ClippingRankSum=0.000;DP=9;ExcessHet=3.0103;FS=0.000;MLEAC=2;MLEAF=1.00;MQ=29.91;MQRankSum=0.967;QD=17.81;ReadPosRankSum=-0.431;SOR=1.609	GT:AD:DP:GQ:PL	1/1:1,8:9:1:186,1,0
2R	4479070	.	T	C	67.77	.	AC=1;AF=0.500;AN=2;BaseQRankSum=-0.595;ClippingRankSum=0.000;DP=28;ExcessHet=3.0103;FS=5.764;MLEAC=1;MLEAF=0.500;MQ=37.72;MQRankSum=1.791;QD=2.42;ReadPosRankSum=-0.755;SOR=2.670	GT:AD:DP:GQ:PL	0/1:24,4:28:96:96,0,1186
2R	4479078	.	A	G	67.77	.	AC=1;AF=0.500;AN=2;BaseQRankSum=-1.229;ClippingRankSum=0.000;DP=28;ExcessHet=3.0103;FS=8.783;MLEAC=1;MLEAF=0.500;MQ=37.63;MQRankSum=1.793;QD=2.42;ReadPosRankSum=-0.783;SOR=2.964	GT:AD:DP:GQ:PL	0/1:24,4:28:96:96,0,1187
2R	4479360	.	A	G	148.77	.	AC=1;AF=0.500;AN=2;BaseQRankSum=1.661;ClippingRankSum=0.000;DP=44;ExcessHet=3.0103;FS=1.674;MLEAC=1;MLEAF=0.500;MQ=35.78;MQRankSum=0.782;QD=3.38;ReadPosRankSum=0.209;SOR=1.371	GT:AD:DP:GQ:PL	0/1:37,7:44:99:177,0,1617
2R	4479361	.	A	G	148.77	.	AC=1;AF=0.500;AN=2;BaseQRankSum=0.659;ClippingRankSum=0.000;DP=46;ExcessHet=3.0103;FS=3.504;MLEAC=1;MLEAF=0.500;MQ=35.71;MQRankSum=0.808;QD=3.23;ReadPosRankSum=0.413;SOR=1.382	GT:AD:DP:GQ:PL	0/1:39,7:46:99:177,0,1617
2R	4479367	.	A	C	154.77	.	AC=1;AF=0.500;AN=2;BaseQRankSum=-0.644;ClippingRankSum=0.000;DP=41;ExcessHet=3.0103;FS=1.684;MLEAC=1;MLEAF=0.500;MQ=35.73;MQRankSum=0.656;QD=3.77;ReadPosRankSum=0.830;SOR=1.101	GT:AD:DP:GQ:PL	0/1:35,6:41:99:183,0,1533
2R	4479395	.	A	C	60.77	.	AC=1;AF=0.500;AN=2;BaseQRankSum=-0.131;ClippingRankSum=0.000;DP=33;ExcessHet=3.0103;FS=0.000;MLEAC=1;MLEAF=0.500;MQ=35.64;MQRankSum=-0.152;QD=1.84;ReadPosRankSum=-0.327;SOR=0.368	GT:AD:DP:GQ:PL	0/1:28,5:33:89:89,0,660
2R	4479412	.	G	A	63.77	.	AC=1;AF=0.500;AN=2;BaseQRankSum=1.316;ClippingRankSum=0.000;DP=32;ExcessHet=3.0103;FS=0.000;MLEAC=1;MLEAF=0.500;MQ=36.15;MQRankSum=-0.288;QD=1.99;ReadPosRankSum=-0.415;SOR=0.400	GT:AD:DP:GQ:PL	0/1:27,5:32:92:92,0,645
2R	4479424	.	G	C	103.77	.	AC=1;AF=0.500;AN=2;BaseQRankSum=-0.029;ClippingRankSum=0.000;DP=31;ExcessHet=3.0103;FS=4.985;MLEAC=1;MLEAF=0.500;MQ=35.87;MQRankSum=-0.353;QD=3.35;ReadPosRankSum=-0.188;SOR=0.694	GT:AD:DP:GQ:PL	0/1:26,5:31:99:132,0,1030
2R	4479427	.	TCTTCCTTGGA	T	91.73	.	AC=1;AF=0.500;AN=2;BaseQRankSum=-0.112;ClippingRankSum=0.000;DP=31;ExcessHet=3.0103;FS=4.985;MLEAC=1;MLEAF=0.500;MQ=35.84;MQRankSum=-0.353;QD=2.96;ReadPosRankSum=0.028;SOR=0.694	GT:AD:DP:GQ:PL	0/1:26,5:31:99:129,0,1072
2R	4479522	.	A	G	31.77	.	AC=1;AF=0.500;AN=2;BaseQRankSum=-0.624;ClippingRankSum=0.000;DP=19;ExcessHet=3.0103;FS=24.123;MLEAC=1;MLEAF=0.500;MQ=36.41;MQRankSum=2.225;QD=1.67;ReadPosRankSum=-0.602;SOR=3.221	GT:AD:DP:GQ:PL	0/1:15,4:19:60:60,0,365
2R	4479683	.	A	G	781.77	.	AC=2;AF=1.00;AN=2;DP=18;ExcessHet=3.0103;FS=0.000;MLEAC=2;MLEAF=1.00;MQ=42.49;QD=34.85;SOR=2.833	GT:AD:DP:GQ:PL	1/1:0,18:18:54:810,54,0
2R	4479688	.	G	T	821.77	.	AC=2;AF=1.00;AN=2;DP=19;ExcessHet=3.0103;FS=0.000;MLEAC=2;MLEAF=1.00;MQ=42.18;QD=27.97;SOR=2.948	GT:AD:DP:GQ:PL	1/1:0,19:19:57:850,57,0
2R	4479765	.	T	TCGCAACCAG	451.73	.	AC=1;AF=0.500;AN=2;BaseQRankSum=-0.422;ClippingRankSum=0.000;DP=19;ExcessHet=3.0103;FS=0.000;MLEAC=1;MLEAF=0.500;MQ=36.77;MQRankSum=0.752;QD=23.78;ReadPosRankSum=-1.980;SOR=0.593	GT:AD:DP:GQ:PL	0/1:6,13:19:99:489,0,213
2R	4479767	.	G	GAC	451.73	.	AC=1;AF=0.500;AN=2;BaseQRankSum=-0.104;ClippingRankSum=0.000;DP=17;ExcessHet=3.0103;FS=0.000;MLEAC=1;MLEAF=0.500;MQ=36.03;MQRankSum=0.557;QD=26.57;ReadPosRankSum=-1.864;SOR=0.399	GT:AD:DP:GQ:PL	0/1:6,11:17:99:489,0,213
2R	4479771	.	T	TCTCGTAGCCC	445.73	.	AC=1;AF=0.500;AN=2;BaseQRankSum=1.088;ClippingRankSum=0.000;DP=17;ExcessHet=3.0103;FS=0.000;MLEAC=1;MLEAF=0.500;MQ=36.24;MQRankSum=-0.049;QD=26.22;ReadPosRankSum=-1.516;SOR=0.813	GT:AD:DP:GQ:PL	0/1:7,10:17:99:483,0,258
2R	4479773	.	T	A	454.77	.	AC=1;AF=0.500;AN=2;BaseQRankSum=-0.572;ClippingRankSum=0.000;DP=18;ExcessHet=3.0103;FS=0.000;MLEAC=1;MLEAF=0.500;MQ=35.67;MQRankSum=-0.182;QD=25.26;ReadPosRankSum=-2.088;SOR=0.627	GT:AD:DP:GQ:PL	0/1:7,11:18:99:483,0,258
2R	4479775	.	T	TCTGGATAACCTAGA	403.73	.	AC=1;AF=0.500;AN=2;BaseQRankSum=1.078;ClippingRankSum=0.000;DP=18;ExcessHet=3.0103;FS=0.000;MLEAC=1;MLEAF=0.500;MQ=35.67;MQRankSum=-0.182;QD=22.43;ReadPosRankSum=-2.270;SOR=0.627	GT:AD:DP:GQ:PL	0/1:7,11:18:99:441,0,261
2R	4479778	.	C	CTATT	319.73	.	AC=1;AF=0.500;AN=2;BaseQRankSum=-1.902;ClippingRankSum=0.000;DP=15;ExcessHet=3.0103;FS=2.081;MLEAC=1;MLEAF=0.500;MQ=34.34;MQRankSum=-0.460;QD=21.32;ReadPosRankSum=-1.993;SOR=1.061	GT:AD:DP:GQ:PL	0/1:7,8:15:99:357,0,267
2R	4479780	.	A	ACTTGGCT	318.73	.	AC=1;AF=0.500;AN=2;BaseQRankSum=-1.755;ClippingRankSum=0.000;DP=15;ExcessHet=3.0103;FS=5.021;MLEAC=1;MLEAF=0.500;MQ=34.59;MQRankSum=-0.301;QD=21.25;ReadPosRankSum=-1.929;SOR=1.806	GT:AD:DP:GQ:PL	0/1:7,8:15:99:356,0,267
2R	4479804	.	G	C	114.77	.	AC=1;AF=0.500;AN=2;BaseQRankSum=-0.123;ClippingRankSum=0.000;DP=15;ExcessHet=3.0103;FS=5.497;MLEAC=1;MLEAF=0.500;MQ=34.42;MQRankSum=-0.577;QD=7.65;ReadPosRankSum=-3.065;SOR=2.584	GT:AD:DP:GQ:PL	0/1:8,7:15:99:143,0,176
2R	4479952	.	A	T	277.77	.	AC=1;AF=0.500;AN=2;BaseQRankSum=0.315;ClippingRankSum=0.000;DP=25;ExcessHet=3.0103;FS=18.119;MLEAC=1;MLEAF=0.500;MQ=35.83;MQRankSum=2.415;QD=11.11;ReadPosRankSum=2.387;SOR=2.216	GT:AD:DP:GQ:PL	0/1:15,10:25:99:306,0,321
2R	4479970	.	G	A	245.77	.	AC=1;AF=0.500;AN=2;BaseQRankSum=0.798;ClippingRankSum=0.000;DP=26;ExcessHet=3.0103;FS=20.704;MLEAC=1;MLEAF=0.500;MQ=35.27;MQRankSum=2.364;QD=9.45;ReadPosRankSum=2.160;SOR=1.972	GT:AD:DP:GQ:PL	0/1:17,9:26:99:274,0,338
2R	4480005	.	T	G	392.77	.	AC=1;AF=0.500;AN=2;BaseQRankSum=0.778;ClippingRankSum=0.000;DP=35;ExcessHet=3.0103;FS=39.487;MLEAC=1;MLEAF=0.500;MQ=35.06;MQRankSum=2.886;QD=11.55;ReadPosRankSum=-1.587;SOR=2.602	GT:AD:DP:GQ:PL	0/1:22,12:34:99:421,0,498
2R	4480018	.	T	G	381.77	.	AC=1;AF=0.500;AN=2;BaseQRankSum=2.211;ClippingRankSum=0.000;DP=38;ExcessHet=3.0103;FS=39.776;MLEAC=1;MLEAF=0.500;MQ=34.83;MQRankSum=3.082;QD=10.05;ReadPosRankSum=-1.682;SOR=2.602	GT:AD:DP:GQ:PL	0/1:26,12:38:99:410,0,600
2R	4480031	.	T	A	352.77	.	AC=1;AF=0.500;AN=2;BaseQRankSum=0.817;ClippingRankSum=0.000;DP=38;ExcessHet=3.0103;FS=46.932;MLEAC=1;MLEAF=0.500;MQ=34.89;MQRankSum=3.533;QD=9.28;ReadPosRankSum=-1.160;SOR=3.411	GT:AD:DP:GQ:PL	0/1:27,11:38:99:381,0,1101
2R	4480034	.	TCGTA	T	340.73	.	AC=1;AF=0.500;AN=2;BaseQRankSum=2.195;ClippingRankSum=0.000;DP=39;ExcessHet=3.0103;FS=48.196;MLEAC=1;MLEAF=0.500;MQ=34.80;MQRankSum=3.567;QD=8.74;ReadPosRankSum=-1.256;SOR=3.411	GT:AD:DP:GQ:PL	0/1:28,11:39:99:378,0,1143
2R	4480041	.	A	C	342.77	.	AC=1;AF=0.500;AN=2;BaseQRankSum=-1.616;ClippingRankSum=0.000;DP=39;ExcessHet=3.0103;FS=48.196;MLEAC=1;MLEAF=0.500;MQ=34.70;MQRankSum=3.532;QD=8.79;ReadPosRankSum=-1.256;SOR=3.411	GT:AD:DP:GQ:PL	0/1:28,11:39:99:371,0,1143
2R	4480053	.	G	C	217.77	.	AC=1;AF=0.500;AN=2;BaseQRankSum=0.221;ClippingRankSum=0.000;DP=38;ExcessHet=3.0103;FS=36.952;MLEAC=1;MLEAF=0.500;MQ=33.55;MQRankSum=2.243;QD=5.73;ReadPosRankSum=0.842;SOR=3.011	GT:AD:DP:GQ:PL	0/1:29,9:38:99:246,0,669
2R	4480073	.	T	C	180.77	.	AC=1;AF=0.500;AN=2;BaseQRankSum=-2.737;ClippingRankSum=0.000;DP=34;ExcessHet=3.0103;FS=41.494;MLEAC=1;MLEAF=0.500;MQ=33.87;MQRankSum=3.033;QD=5.32;ReadPosRankSum=1.260;SOR=4.395	GT:AD:DP:GQ:PL	0/1:26,8:34:99:209,0,622
2R	4480436	.	T	C	95.77	.	AC=1;AF=0.500;AN=2;BaseQRankSum=-1.605;ClippingRankSum=0.000;DP=34;ExcessHet=3.0103;FS=23.580;MLEAC=1;MLEAF=0.500;MQ=32.66;MQRankSum=3.490;QD=2.82;ReadPosRankSum=-0.339;SOR=4.612	GT:AD:DP:GQ:PL	0/1:25,9:34:99:124,0,578
2R	4480938	.	G	GGGC	69.73	.	AC=1;AF=0.500;AN=2;BaseQRankSum=-1.092;ClippingRankSum=0.000;DP=68;ExcessHet=3.0103;FS=17.576;MLEAC=1;MLEAF=0.500;MQ=36.84;MQRankSum=-0.349;QD=1.03;ReadPosRankSum=-0.888;SOR=3.987	GT:AD:DP:GQ:PL	0/1:61,7:68:99:107,0,5889
2R	4480960	.	T	C	168.77	.	AC=1;AF=0.500;AN=2;BaseQRankSum=-0.227;ClippingRankSum=0.000;DP=68;ExcessHet=3.0103;FS=15.809;MLEAC=1;MLEAF=0.500;MQ=37.78;MQRankSum=-1.304;QD=2.48;ReadPosRankSum=0.281;SOR=3.628	GT:AD:DP:GQ:PL	0/1:59,9:68:99:197,0,7456
2R	4480983	.	A	G	228.77	.	AC=1;AF=0.500;AN=2;BaseQRankSum=-2.529;ClippingRankSum=0.000;DP=64;ExcessHet=3.0103;FS=19.328;MLEAC=1;MLEAF=0.500;MQ=37.43;MQRankSum=-0.998;QD=3.57;ReadPosRankSum=0.842;SOR=4.091	GT:AD:DP:GQ:PL	0/1:54,10:64:99:257,0,6173
2R	4480988	.	GATTT	G	210.73	.	AC=1;AF=0.500;AN=2;BaseQRankSum=-0.144;ClippingRankSum=0.000;DP=67;ExcessHet=3.0103;FS=16.199;MLEAC=1;MLEAF=0.500;MQ=37.19;MQRankSum=-0.838;QD=3.15;ReadPosRankSum=1.345;SOR=3.920	GT:AD:DP:GQ:PL	0/1:57,10:67:99:248,0,6084
2R	4481014	.	A	T	246.77	.	AC=1;AF=0.500;AN=2;BaseQRankSum=-3.628;ClippingRankSum=0.000;DP=58;ExcessHet=3.0103;FS=13.177;MLEAC=1;MLEAF=0.500;MQ=36.53;MQRankSum=-0.408;QD=4.25;ReadPosRankSum=0.989;SOR=3.500	GT:AD:DP:GQ:PL	0/1:48,10:58:99:275,0,4321
2R	4481023	.	GACTAA	G	129.73	.	AC=1;AF=0.500;AN=2;BaseQRankSum=-0.692;ClippingRankSum=0.000;DP=64;ExcessHet=3.0103;FS=10.314;MLEAC=1;MLEAF=0.500;MQ=36.28;MQRankSum=0.103;QD=2.03;ReadPosRankSum=-1.135;SOR=3.007	GT:AD:DP:GQ:PL	0/1:56,8:64:99:167,0,4724
2R	4487995	.	TA	T	86.84	.	AC=2;AF=1.00;AN=2;BaseQRankSum=-1.593;ClippingRankSum=0.000;DP=23;ExcessHet=3.0103;FS=0.000;MLEAC=2;MLEAF=1.00;MQ=36.40;MQRankSum=0.765;QD=9.65;ReadPosRankSum=-0.589;SOR=0.859	GT:AD:DP:GQ:PL	1/1:1,8:9:16:124,16,0
2R	4488171	.	GA	G	317.52	.	AC=2;AF=1.00;AN=2;BaseQRankSum=0.683;ClippingRankSum=0.000;DP=14;ExcessHet=3.0103;FS=0.000;MLEAC=2;MLEAF=1.00;MQ=42.63;MQRankSum=-0.212;QD=24.42;ReadPosRankSum=-0.941;SOR=3.767	GT:AD:DP:GQ:PL	1/1:1,12:13:7:354,7,0
2R	4488224	.	C	T	170.77	.	AC=1;AF=0.500;AN=2;BaseQRankSum=1.383;ClippingRankSum=0.000;DP=6;ExcessHet=3.0103;FS=0.000;MLEAC=1;MLEAF=0.500;MQ=43.67;MQRankSum=-0.210;QD=28.46;ReadPosRankSum=0.210;SOR=2.303	GT:AD:DP:GQ:PL	0/1:1,5:6:35:199,0,35
2R	4488231	.	G	A	170.77	.	AC=1;AF=0.500;AN=2;BaseQRankSum=0.210;ClippingRankSum=0.000;DP=6;ExcessHet=3.0103;FS=0.000;MLEAC=1;MLEAF=0.500;MQ=43.67;MQRankSum=-0.210;QD=28.46;ReadPosRankSum=0.210;SOR=2.303	GT:AD:DP:GQ:PL	0/1:1,5:6:35:199,0,35
2R	4499878	.	GACTAA	G	43.73	.	AC=1;AF=0.500;AN=2;BaseQRankSum=0.967;ClippingRankSum=0.000;DP=3;ExcessHet=3.0103;FS=0.000;MLEAC=1;MLEAF=0.500;MQ=44.00;MQRankSum=0.000;QD=14.58;ReadPosRankSum=0.967;SOR=1.179	GT:AD:DP:GQ:PL	0/1:1,2:3:36:81,0,36
2R	4500822	.	C	A	31.77	.	AC=1;AF=0.500;AN=2;BaseQRankSum=1.981;ClippingRankSum=0.000;DP=9;ExcessHet=3.0103;FS=3.010;MLEAC=1;MLEAF=0.500;MQ=31.84;MQRankSum=-0.751;QD=3.53;ReadPosRankSum=-0.967;SOR=1.911	GT:AD:DP:GQ:PL	0/1:6,3:9:60:60,0,122
2R	4500961	.	G	T	220.78	.	AC=2;AF=1.00;AN=2;DP=9;ExcessHet=3.0103;FS=0.000;MLEAC=2;MLEAF=1.00;MQ=38.19;QD=24.53;SOR=4.615	GT:AD:DP:GQ:PL	1/1:0,9:9:27:249,27,0
2R	4506312	.	GAA	G	1429.73	.	AC=2;AF=1.00;AN=2;DP=63;ExcessHet=3.0103;FS=0.000;MLEAC=2;MLEAF=1.00;MQ=40.18;QD=26.98;SOR=1.270	GT:AD:DP:GQ:PL	1/1:0,53:53:99:1467,158,0
2R	4506424	.	G	GCTC	2737.73	.	AC=2;AF=1.00;AN=2;DP=62;ExcessHet=3.0103;FS=0.000;MLEAC=2;MLEAF=1.00;MQ=38.70;QD=28.94;SOR=1.329	GT:AD:DP:GQ:PL	1/1:0,62:62:99:2775,186,0
2R	4506608	.	A	G	2055.77	.	AC=2;AF=1.00;AN=2;DP=75;ExcessHet=3.0103;FS=0.000;MLEAC=2;MLEAF=1.00;MQ=38.72;QD=27.41;SOR=0.832	GT:AD:DP:GQ:PL	1/1:0,75:75:99:2084,225,0
2R	4506971	.	ATTTG	A	3019.73	.	AC=2;AF=1.00;AN=2;DP=69;ExcessHet=3.0103;FS=0.000;MLEAC=2;MLEAF=1.00;MQ=40.97;QD=28.31;SOR=1.179	GT:AD:DP:GQ:PL	1/1:0,68:68:99:3057,205,0
2R	4506977	.	C	A	3062.77	.	AC=2;AF=1.00;AN=2;DP=68;ExcessHet=3.0103;FS=0.000;MLEAC=2;MLEAF=1.00;MQ=41.02;QD=30.65;SOR=1.179	GT:AD:DP:GQ:PL	1/1:0,68:68:99:3091,208,0
2R	4506980	.	T	G	3020.77	.	AC=2;AF=1.00;AN=2;DP=66;ExcessHet=3.0103;FS=0.000;MLEAC=2;MLEAF=1.00;MQ=41.00;QD=25.28;SOR=1.196	GT:AD:DP:GQ:PL	1/1:0,66:66:99:3049,205,0
2R	4507794	.	G	A	1883.77	.	AC=2;AF=1.00;AN=2;DP=70;ExcessHet=3.0103;FS=0.000;MLEAC=2;MLEAF=1.00;MQ=42.05;QD=27.30;SOR=0.910	GT:AD:DP:GQ:PL	1/1:0,69:69:99:1912,207,0
2R	4508041	.	G	C	1688.77	.	AC=2;AF=1.00;AN=2;DP=64;ExcessHet=3.0103;FS=0.000;MLEAC=2;MLEAF=1.00;MQ=43.54;QD=26.81;SOR=0.933	GT:AD:DP:GQ:PL	1/1:0,63:63:99:1717,188,0
2R	4508429	.	T	TCACC	1807.73	.	AC=2;AF=1.00;AN=2;DP=37;ExcessHet=3.0103;FS=0.000;MLEAC=2;MLEAF=1.00;MQ=43.89;QD=28.24;SOR=1.121	GT:AD:DP:GQ:PL	1/1:0,37:37:99:1845,123,0
2R	4508430	.	TG	T	1807.73	.	AC=2;AF=1.00;AN=2;DP=41;ExcessHet=3.0103;FS=0.000;MLEAC=2;MLEAF=1.00;MQ=43.90;QD=32.65;SOR=1.075	GT:AD:DP:GQ:PL	1/1:0,41:41:99:1845,123,0
2R	4508435	.	AAG	A	1834.73	.	AC=2;AF=1.00;AN=2;DP=42;ExcessHet=3.0103;FS=0.000;MLEAC=2;MLEAF=1.00;MQ=43.91;QD=30.01;SOR=1.127	GT:AD:DP:GQ:PL	1/1:0,42:42:99:1872,126,0
2R	4508653	.	A	C	1078.77	.	AC=2;AF=1.00;AN=2;BaseQRankSum=1.780;ClippingRankSum=0.000;DP=43;ExcessHet=3.0103;FS=0.000;MLEAC=2;MLEAF=1.00;MQ=37.15;MQRankSum=0.334;QD=25.09;ReadPosRankSum=1.560;SOR=0.262	GT:AD:DP:GQ:PL	1/1:1,42:43:99:1107,119,0
2R	4509048	.	A	C	2345.77	.	AC=2;AF=1.00;AN=2;DP=89;ExcessHet=3.0103;FS=0.000;MLEAC=2;MLEAF=1.00;MQ=32.88;QD=26.36;SOR=0.715	GT:AD:DP:GQ:PL	1/1:0,89:89:99:2374,266,0
2R	4509634	.	G	A	1346.77	.	AC=2;AF=1.00;AN=2;DP=51;ExcessHet=3.0103;FS=0.000;MLEAC=2;MLEAF=1.00;MQ=35.02;QD=26.94;SOR=1.519	GT:AD:DP:GQ:PL	1/1:0,50:50:99:1375,150,0
2R	4509685	.	A	AT	959.73	.	AC=2;AF=1.00;AN=2;DP=44;ExcessHet=3.0103;FS=0.000;MLEAC=2;MLEAF=1.00;MQ=32.98;QD=22.85;SOR=1.556	GT:AD:DP:GQ:PL	1/1:0,42:42:99:997,125,0
2R	4509818	.	T	C	401.77	.	AC=2;AF=1.00;AN=2;DP=16;ExcessHet=3.0103;FS=0.000;MLEAC=2;MLEAF=1.00;MQ=27.43;QD=25.11;SOR=2.049	GT:AD:DP:GQ:PL	1/1:0,16:16:48:430,48,0
2R	4510787	.	A	G	1173.77	.	AC=2;AF=1.00;AN=2;DP=45;ExcessHet=3.0103;FS=0.000;MLEAC=2;MLEAF=1.00;MQ=27.30;QD=26.08;SOR=0.737	GT:AD:DP:GQ:PL	1/1:0,45:45:99:1202,135,0
2R	4511339	.	TCAAA	T	2752.73	.	AC=2;AF=1.00;AN=2;DP=62;ExcessHet=3.0103;FS=0.000;MLEAC=2;MLEAF=1.00;MQ=42.48;QD=36.34;SOR=0.826	GT:AD:DP:GQ:PL	1/1:0,62:62:99:2790,187,0
2R	4511612	.	GT	G	1340.73	.	AC=2;AF=1.00;AN=2;DP=66;ExcessHet=3.0103;FS=0.000;MLEAC=2;MLEAF=1.00;MQ=43.96;QD=20.63;SOR=0.854	GT:AD:DP:GQ:PL	1/1:0,65:65:99:1378,193,0
2R	4511991	.	ATTTGTACACGCGATGGATTTGTTCACTGTAGATGAGCTTCGGGAAGAGTGCGTTAATGTAG	A	798.73	.	AC=2;AF=1.00;AN=2;DP=21;ExcessHet=3.0103;FS=0.000;MLEAC=2;MLEAF=1.00;MQ=40.46;QD=29.48;SOR=1.022	GT:AD:DP:GQ:PL	1/1:0,19:19:60:836,60,0
2R	4512181	.	C	G	1012.77	.	AC=2;AF=1.00;AN=2;BaseQRankSum=1.575;ClippingRankSum=0.000;DP=43;ExcessHet=3.0103;FS=0.000;MLEAC=2;MLEAF=1.00;MQ=34.50;MQRankSum=0.042;QD=23.55;ReadPosRankSum=-0.453;SOR=0.223	GT:AD:DP:GQ:PL	1/1:1,42:43:99:1041,104,0
2R	4512411	.	G	A	1289.77	.	AC=2;AF=1.00;AN=2;BaseQRankSum=0.685;ClippingRankSum=0.000;DP=52;ExcessHet=3.0103;FS=0.000;MLEAC=2;MLEAF=1.00;MQ=29.52;MQRankSum=-0.484;QD=24.80;ReadPosRankSum=-0.496;SOR=0.273	GT:AD:DP:GQ:PL	1/1:1,51:52:99:1318,129,0
2R	4512900	.	A	T	493.77	.	AC=2;AF=1.00;AN=2;DP=20;ExcessHet=3.0103;FS=0.000;MLEAC=2;MLEAF=1.00;MQ=27.60;QD=24.69;SOR=1.127	GT:AD:DP:GQ:PL	1/1:0,20:20:60:522,60,0
2R	4514346	.	A	AC	1730.73	.	AC=2;AF=1.00;AN=2;DP=41;ExcessHet=3.0103;FS=0.000;MLEAC=2;MLEAF=1.00;MQ=32.36;QD=25.37;SOR=1.151	GT:AD:DP:GQ:PL	1/1:0,40:40:99:1768,120,0
2R	4514350	.	A	AGACACTAGAATAATTCTAGGCT	1701.73	.	AC=2;AF=1.00;AN=2;DP=38;ExcessHet=3.0103;FS=0.000;MLEAC=2;MLEAF=1.00;MQ=32.03;QD=32.31;SOR=1.179	GT:AD:DP:GQ:PL	1/1:0,38:38:99:1739,117,0
2R	4515338	.	C	G	1465.77	.	AC=2;AF=1.00;AN=2;DP=56;ExcessHet=3.0103;FS=0.000;MLEAC=2;MLEAF=1.00;MQ=43.49;QD=26.65;SOR=0.729	GT:AD:DP:GQ:PL	1/1:0,55:55:99:1494,164,0
2R	4515428	.	G	T	1706.77	.	AC=2;AF=1.00;AN=2;DP=64;ExcessHet=3.0103;FS=0.000;MLEAC=2;MLEAF=1.00;MQ=43.75;QD=26.67;SOR=0.693	GT:AD:DP:GQ:PL	1/1:0,64:64:99:1735,192,0
2R	4515508	.	GAA	G	2133.73	.	AC=2;AF=1.00;AN=2;DP=53;ExcessHet=3.0103;FS=0.000;MLEAC=2;MLEAF=1.00;MQ=43.72;QD=23.21;SOR=0.770	GT:AD:DP:GQ:PL	1/1:0,52:52:99:2171,157,0
2R	4515550	.	G	GA	1667.73	.	AC=2;AF=1.00;AN=2;DP=45;ExcessHet=3.0103;FS=0.000;MLEAC=2;MLEAF=1.00;MQ=44.00;QD=30.60;SOR=0.929	GT:AD:DP:GQ:PL	1/1:0,45:45:99:1705,138,0
2R	4515622	.	T	C	1706.77	.	AC=2;AF=1.00;AN=2;DP=64;ExcessHet=3.0103;FS=0.000;MLEAC=2;MLEAF=1.00;MQ=43.97;QD=26.67;SOR=1.127	GT:AD:DP:GQ:PL	1/1:0,64:64:99:1735,192,0
2R	4515818	.	A	AC	1537.73	.	AC=2;AF=1.00;AN=2;DP=45;ExcessHet=3.0103;FS=0.000;MLEAC=2;MLEAF=1.00;MQ=44.00;QD=34.17;SOR=1.559	GT:AD:DP:GQ:PL	1/1:0,45:45:99:1575,138,0
2R	4516332	.	G	A	1411.77	.	AC=2;AF=1.00;AN=2;DP=55;ExcessHet=3.0103;FS=0.000;MLEAC=2;MLEAF=1.00;MQ=43.93;QD=26.14;SOR=0.846	GT:AD:DP:GQ:PL	1/1:0,54:54:99:1440,162,0
2R	4516734	.	A	C	1876.77	.	AC=2;AF=1.00;AN=2;DP=71;ExcessHet=3.0103;FS=0.000;MLEAC=2;MLEAF=1.00;MQ=42.97;QD=26.43;SOR=0.904	GT:AD:DP:GQ:PL	1/1:0,71:71:99:1905,213,0
2R	4517254	.	G	A	1775.77	.	AC=2;AF=1.00;AN=2;DP=67;ExcessHet=3.0103;FS=0.000;MLEAC=2;MLEAF=1.00;MQ=43.96;QD=26.91;SOR=1.112	GT:AD:DP:GQ:PL	1/1:0,66:66:99:1804,197,0
2R	4517272	.	G	A	1724.77	.	AC=2;AF=1.00;AN=2;DP=64;ExcessHet=3.0103;FS=0.000;MLEAC=2;MLEAF=1.00;MQ=43.95;QD=27.38;SOR=1.270	GT:AD:DP:GQ:PL	1/1:0,63:63:99:1753,189,0
2R	4517536	.	C	A	2177.77	.	AC=2;AF=1.00;AN=2;DP=79;ExcessHet=3.0103;FS=0.000;MLEAC=2;MLEAF=1.00;MQ=44.00;QD=27.57;SOR=0.770	GT:AD:DP:GQ:PL	1/1:0,79:79:99:2206,237,0
2R	4517581	.	T	G	2146.77	.	AC=2;AF=1.00;AN=2;DP=79;ExcessHet=3.0103;FS=0.000;MLEAC=2;MLEAF=1.00;MQ=44.00;QD=27.17;SOR=1.003	GT:AD:DP:GQ:PL	1/1:0,79:79:99:2175,237,0
2R	4517782	.	T	G	1993.77	.	AC=2;AF=1.00;AN=2;DP=78;ExcessHet=3.0103;FS=0.000;MLEAC=2;MLEAF=1.00;MQ=44.28;QD=26.23;SOR=0.746	GT:AD:DP:GQ:PL	1/1:0,76:76:99:2022,227,0
2R	4517876	.	AACGT	A	2582.73	.	AC=2;AF=1.00;AN=2;DP=60;ExcessHet=3.0103;FS=0.000;MLEAC=2;MLEAF=1.00;MQ=44.55;QD=28.00;SOR=0.800	GT:AD:DP:GQ:PL	1/1:0,57:57:99:2620,178,0
2R	4517890	.	T	A	2651.77	.	AC=2;AF=1.00;AN=2;DP=59;ExcessHet=3.0103;FS=0.000;MLEAC=2;MLEAF=1.00;MQ=44.56;QD=27.53;SOR=0.796	GT:AD:DP:GQ:PL	1/1:0,59:59:99:2680,181,0
2R	4517891	.	T	C	2651.77	.	AC=2;AF=1.00;AN=2;DP=60;ExcessHet=3.0103;FS=0.000;MLEAC=2;MLEAF=1.00;MQ=44.55;QD=34.35;SOR=0.760	GT:AD:DP:GQ:PL	1/1:0,60:60:99:2680,181,0
2R	4518058	.	T	C	1876.77	.	AC=2;AF=1.00;AN=2;DP=70;ExcessHet=3.0103;FS=0.000;MLEAC=2;MLEAF=1.00;MQ=43.97;QD=26.81;SOR=0.811	GT:AD:DP:GQ:PL	1/1:0,70:70:99:1905,210,0
2R	4518627	.	AATTTTATTAG	A	1716.73	.	AC=2;AF=1.00;AN=2;DP=40;ExcessHet=3.0103;FS=0.000;MLEAC=2;MLEAF=1.00;MQ=42.55;QD=26.92;SOR=1.445	GT:AD:DP:GQ:PL	1/1:0,40:40:99:1754,121,0
2R	4518674	.	A	G	1198.77	.	AC=2;AF=1.00;AN=2;DP=45;ExcessHet=3.0103;FS=0.000;MLEAC=2;MLEAF=1.00;MQ=43.03;QD=26.64;SOR=0.929	GT:AD:DP:GQ:PL	1/1:0,45:45:99:1227,135,0
2R	4519138	.	G	GT	798.73	.	AC=2;AF=1.00;AN=2;BaseQRankSum=0.722;ClippingRankSum=0.000;DP=51;ExcessHet=3.0103;FS=0.000;MLEAC=2;MLEAF=1.00;MQ=44.00;MQRankSum=0.000;QD=16.64;ReadPosRankSum=0.171;SOR=0.467	GT:AD:DP:GQ:PL	1/1:3,45:48:80:836,80,0
2R	4519170	.	T	C	1003.77	.	AC=2;AF=1.00;AN=2;DP=41;ExcessHet=3.0103;FS=0.000;MLEAC=2;MLEAF=1.00;MQ=43.95;QD=24.48;SOR=0.954	GT:AD:DP:GQ:PL	1/1:0,41:41:99:1032,120,0
2R	4519409	.	T	TC	2116.73	.	AC=2;AF=1.00;AN=2;DP=48;ExcessHet=3.0103;FS=0.000;MLEAC=2;MLEAF=1.00;MQ=44.00;QD=35.93;SOR=0.963	GT:AD:DP:GQ:PL	1/1:0,48:48:99:2154,147,0
2R	4519422	.	A	G	2113.77	.	AC=2;AF=1.00;AN=2;DP=48;ExcessHet=3.0103;FS=0.000;MLEAC=2;MLEAF=1.00;MQ=44.00;QD=35.70;SOR=0.693	GT:AD:DP:GQ:PL	1/1:0,48:48:99:2142,147,0
2R	4519951	.	A	C	2279.77	.	AC=2;AF=1.00;AN=2;DP=52;ExcessHet=3.0103;FS=0.000;MLEAC=2;MLEAF=1.00;MQ=43.15;QD=33.60;SOR=1.036	GT:AD:DP:GQ:PL	1/1:0,52:52:99:2308,157,0
2R	4519955	.	C	T	2395.77	.	AC=2;AF=1.00;AN=2;DP=54;ExcessHet=3.0103;FS=0.000;MLEAC=2;MLEAF=1.00;MQ=43.01;QD=28.31;SOR=1.022	GT:AD:DP:GQ:PL	1/1:0,54:54:99:2424,166,0
2R	4520130	.	A	AAGACAG	1835.73	.	AC=2;AF=1.00;AN=2;DP=42;ExcessHet=3.0103;FS=0.000;MLEAC=2;MLEAF=1.00;MQ=40.98;QD=33.79;SOR=1.206	GT:AD:DP:GQ:PL	1/1:0,41:41:99:1873,126,0
2R	4520260	.	T	A	1095.77	.	AC=2;AF=1.00;AN=2;DP=43;ExcessHet=3.0103;FS=0.000;MLEAC=2;MLEAF=1.00;MQ=37.86;QD=25.48;SOR=0.739	GT:AD:DP:GQ:PL	1/1:0,43:43:99:1124,127,0
2R	4520570	.	G	A	1533.77	.	AC=2;AF=1.00;AN=2;BaseQRankSum=-1.843;ClippingRankSum=0.000;DP=60;ExcessHet=3.0103;FS=4.559;MLEAC=2;MLEAF=1.00;MQ=41.79;MQRankSum=-0.704;QD=25.56;ReadPosRankSum=1.445;SOR=1.355	GT:AD:DP:GQ:PL	1/1:1,59:60:99:1562,150,0
2R	4520878	.	CAT	C	3140.73	.	AC=2;AF=1.00;AN=2;DP=81;ExcessHet=3.0103;FS=0.000;MLEAC=2;MLEAF=1.00;MQ=43.59;QD=25.13;SOR=0.968	GT:AD:DP:GQ:PL	1/1:0,80:80:99:3178,240,0
2R	4521174	.	C	T	1955.77	.	AC=2;AF=1.00;AN=2;DP=73;ExcessHet=3.0103;FS=0.000;MLEAC=2;MLEAF=1.00;MQ=37.55;QD=27.16;SOR=0.749	GT:AD:DP:GQ:PL	1/1:0,72:72:99:1984,216,0
2R	4521797	.	T	C	1243.77	.	AC=2;AF=1.00;AN=2;DP=47;ExcessHet=3.0103;FS=0.000;MLEAC=2;MLEAF=1.00;MQ=36.95;QD=26.46;SOR=0.735	GT:AD:DP:GQ:PL	1/1:0,47:47:99:1272,141,0
2R	4522022	.	G	T	591.78	.	AC=1;AF=0.500;AN=2;BaseQRankSum=1.167;ClippingRankSum=0.000;DP=30;ExcessHet=3.0103;FS=0.000;MLEAC=1;MLEAF=0.500;MQ=38.80;MQRankSum=1.160;QD=19.73;ReadPosRankSum=0.266;SOR=0.515	GT:AD:DP:GQ:PL	0/1:3,27:30:26:620,0,26
2R	4522051	.	T	C	1076.53	.	AC=1;AF=0.500;AN=2;BaseQRankSum=-1.092;ClippingRankSum=0.000;DP=29;ExcessHet=3.0103;FS=0.000;MLEAC=1;MLEAF=0.500;MQ=37.77;MQRankSum=0.000;QD=35.10;ReadPosRankSum=-0.745;SOR=0.922	GT:AD:DP:GQ:PL	0/1:2,27:29:3:1103,0,3
2R	4522055	.	C	T	1076.53	.	AC=1;AF=0.500;AN=2;BaseQRankSum=-0.710;ClippingRankSum=0.000;DP=28;ExcessHet=3.0103;FS=0.000;MLEAC=1;MLEAF=0.500;MQ=37.53;MQRankSum=-0.052;QD=30.73;ReadPosRankSum=-0.601;SOR=1.022	GT:AD:DP:GQ:PL	0/1:2,26:28:3:1103,0,3
2R	4522149	.	T	C	52.77	.	AC=1;AF=0.500;AN=2;BaseQRankSum=2.062;ClippingRankSum=0.000;DP=17;ExcessHet=3.0103;FS=0.000;MLEAC=1;MLEAF=0.500;MQ=23.57;MQRankSum=3.108;QD=3.10;ReadPosRankSum=-0.305;SOR=0.260	GT:AD:DP:GQ:PL	0/1:15,2:17:81:81,0,621
2R	4522165	.	T	G	46.77	.	AC=1;AF=0.500;AN=2;BaseQRankSum=-1.296;ClippingRankSum=0.000;DP=19;ExcessHet=3.0103;FS=9.108;MLEAC=1;MLEAF=0.500;MQ=23.52;MQRankSum=3.008;QD=2.46;ReadPosRankSum=-0.332;SOR=2.221	GT:AD:DP:GQ:PL	0/1:17,2:19:75:75,0,705
2R	4522166	.	T	A	46.77	.	AC=1;AF=0.500;AN=2;BaseQRankSum=1.555;ClippingRankSum=0.000;DP=20;ExcessHet=3.0103;FS=13.087;MLEAC=1;MLEAF=0.500;MQ=24.30;MQRankSum=3.401;QD=2.34;ReadPosRankSum=-1.218;SOR=2.786	GT:AD:DP:GQ:PL	0/1:17,3:20:75:75,0,705
2R	4522175	.	C	A	46.77	.	AC=1;AF=0.500;AN=2;BaseQRankSum=-1.411;ClippingRankSum=0.000;DP=18;ExcessHet=3.0103;FS=13.676;MLEAC=1;MLEAF=0.500;MQ=24.64;MQRankSum=3.255;QD=2.60;ReadPosRankSum=-1.363;SOR=2.783	GT:AD:DP:GQ:PL	0/1:15,3:18:75:75,0,705
2R	4522177	.	CT	C	43.73	.	AC=1;AF=0.500;AN=2;BaseQRankSum=2.343;ClippingRankSum=0.000;DP=18;ExcessHet=3.0103;FS=13.676;MLEAC=1;MLEAF=0.500;MQ=24.64;MQRankSum=3.255;QD=2.43;ReadPosRankSum=-1.541;SOR=2.783	GT:AD:DP:GQ:PL	0/1:15,3:18:81:81,0,621
2R	4522199	.	C	CT	229.73	.	AC=1;AF=0.500;AN=2;BaseQRankSum=0.427;ClippingRankSum=0.000;DP=17;ExcessHet=3.0103;FS=15.315;MLEAC=1;MLEAF=0.500;MQ=26.55;MQRankSum=-2.476;QD=13.51;ReadPosRankSum=2.342;SOR=2.204	GT:AD:DP:GQ:PL	0/1:3,14:17:84:267,0,84
2R	4522205	.	T	TAA	43.73	.	AC=1;AF=0.500;AN=2;BaseQRankSum=-0.262;ClippingRankSum=0.000;DP=18;ExcessHet=3.0103;FS=16.107;MLEAC=1;MLEAF=0.500;MQ=27.81;MQRankSum=2.218;QD=2.43;ReadPosRankSum=-2.625;SOR=2.778	GT:AD:DP:GQ:PL	0/1:15,3:18:81:81,0,621
2R	4522207	.	C	CACAAATGGTGAAACTTTTTCAAAATTTTTCCCATTTGATGTACTAATGACAATAAATAACGGACAATAATAACGGTTTCAGAATTTTAATTT	127.73	.	AC=1;AF=0.500;AN=2;BaseQRankSum=0.752;ClippingRankSum=0.000;DP=18;ExcessHet=3.0103;FS=16.107;MLEAC=1;MLEAF=0.500;MQ=27.81;MQRankSum=2.218;QD=7.10;ReadPosRankSum=-2.662;SOR=2.778	GT:AD:DP:GQ:PL	0/1:15,3:18:99:165,0,615
2R	4522364	.	T	TATTCTA	317.75	.	AC=2;AF=1.00;AN=2;DP=7;ExcessHet=3.0103;FS=0.000;MLEAC=2;MLEAF=1.00;MQ=38.84;QD=25.20;SOR=2.584	GT:AD:DP:GQ:PL	1/1:0,7:7:24:355,24,0
2R	4522519	.	T	A	185.77	.	AC=1;AF=0.500;AN=2;BaseQRankSum=-1.183;ClippingRankSum=0.000;DP=14;ExcessHet=3.0103;FS=25.611;MLEAC=1;MLEAF=0.500;MQ=36.24;MQRankSum=-0.471;QD=13.27;ReadPosRankSum=1.247;SOR=4.970	GT:AD:DP:GQ:PL	0/1:3,11:14:40:214,0,40
2R	4522647	.	G	T	619.77	.	AC=1;AF=0.500;AN=2;BaseQRankSum=-0.301;ClippingRankSum=0.000;DP=32;ExcessHet=3.0103;FS=27.063;MLEAC=1;MLEAF=0.500;MQ=35.21;MQRankSum=-2.052;QD=19.37;ReadPosRankSum=0.208;SOR=4.321	GT:AD:DP:GQ:PL	0/1:5,27:32:79:648,0,79
2R	4522805	.	C	T	740.77	.	AC=2;AF=1.00;AN=2;DP=28;ExcessHet=3.0103;FS=0.000;MLEAC=2;MLEAF=1.00;MQ=32.42;QD=26.46;SOR=3.258	GT:AD:DP:GQ:PL	1/1:0,28:28:84:769,84,0
2R	4522962	.	A	G	421.77	.	AC=2;AF=1.00;AN=2;DP=10;ExcessHet=3.0103;FS=0.000;MLEAC=2;MLEAF=1.00;MQ=36.58;QD=31.36;SOR=3.258	GT:AD:DP:GQ:PL	1/1:0,10:10:30:450,30,0
2R	4522963	.	C	T	421.77	.	AC=2;AF=1.00;AN=2;DP=10;ExcessHet=3.0103;FS=0.000;MLEAC=2;MLEAF=1.00;MQ=36.58;QD=31.00;SOR=3.258	GT:AD:DP:GQ:PL	1/1:0,10:10:30:450,30,0
2R	4522982	.	A	T	376.78	.	AC=2;AF=1.00;AN=2;DP=9;ExcessHet=3.0103;FS=0.000;MLEAC=2;MLEAF=1.00;MQ=36.30;QD=28.39;SOR=3.056	GT:AD:DP:GQ:PL	1/1:0,9:9:27:405,27,0
2R	4522988	.	C	T	331.78	.	AC=2;AF=1.00;AN=2;DP=8;ExcessHet=3.0103;FS=0.000;MLEAC=2;MLEAF=1.00;MQ=36.21;QD=29.75;SOR=2.833	GT:AD:DP:GQ:PL	1/1:0,8:8:24:360,24,0
2R	4522998	.	G	A	286.80	.	AC=2;AF=1.00;AN=2;DP=7;ExcessHet=3.0103;FS=0.000;MLEAC=2;MLEAF=1.00;MQ=37.89;QD=34.08;SOR=2.584	GT:AD:DP:GQ:PL	1/1:0,7:7:21:315,21,0
2R	4523026	.	T	A	62.74	.	AC=2;AF=1.00;AN=2;DP=2;ExcessHet=3.0103;FS=0.000;MLEAC=2;MLEAF=1.00;MQ=37.00;QD=31.37;SOR=2.303	GT:AD:DP:GQ:PL	1/1:0,2:2:6:90,6,0
2R	4523041	.	C	CT	53.70	.	AC=2;AF=1.00;AN=2;DP=2;ExcessHet=3.0103;FS=0.000;MLEAC=2;MLEAF=1.00;MQ=37.00;QD=26.85;SOR=2.303	GT:AD:DP:GQ:PL	1/1:0,2:2:6:90,6,0
2R	4523643	.	AT	A	594.73	.	AC=2;AF=1.00;AN=2;BaseQRankSum=-1.063;ClippingRankSum=0.000;DP=39;ExcessHet=3.0103;FS=6.658;MLEAC=2;MLEAF=1.00;MQ=29.27;MQRankSum=-0.183;QD=16.52;ReadPosRankSum=0.691;SOR=0.515	GT:AD:DP:GQ:PL	1/1:2,34:36:65:632,65,0
2R	4523811	.	T	A	612.77	.	AC=1;AF=0.500;AN=2;BaseQRankSum=-0.491;ClippingRankSum=0.000;DP=37;ExcessHet=3.0103;FS=29.288;MLEAC=1;MLEAF=0.500;MQ=29.64;MQRankSum=2.390;QD=16.56;ReadPosRankSum=-1.066;SOR=2.030	GT:AD:DP:GQ:PL	0/1:9,28:37:99:641,0,106
2R	4523844	.	A	T	93.77	.	AC=1;AF=0.500;AN=2;BaseQRankSum=0.846;ClippingRankSum=0.000;DP=38;ExcessHet=3.0103;FS=21.070;MLEAC=1;MLEAF=0.500;MQ=27.87;MQRankSum=-2.155;QD=2.53;ReadPosRankSum=0.800;SOR=3.025	GT:AD:DP:GQ:PL	0/1:28,9:37:99:122,0,624
2R	4524020	.	C	T	379.77	.	AC=1;AF=0.500;AN=2;BaseQRankSum=1.412;ClippingRankSum=0.000;DP=39;ExcessHet=3.0103;FS=1.302;MLEAC=1;MLEAF=0.500;MQ=27.50;MQRankSum=-4.037;QD=9.74;ReadPosRankSum=0.180;SOR=1.008	GT:AD:DP:GQ:PL	0/1:19,20:39:99:408,0,407
2R	4524421	.	T	C	2360.77	.	AC=2;AF=1.00;AN=2;DP=90;ExcessHet=3.0103;FS=0.000;MLEAC=2;MLEAF=1.00;MQ=33.95;QD=26.23;SOR=0.738	GT:AD:DP:GQ:PL	1/1:0,90:90:99:2389,269,0
2R	4525230	.	A	C	107.28	.	AC=2;AF=1.00;AN=2;DP=3;ExcessHet=3.0103;FS=0.000;MLEAC=2;MLEAF=1.00;MQ=25.00;QD=29.30;SOR=2.833	GT:AD:DP:GQ:PL	1/1:0,3:3:9:135,9,0
2R	4525240	.	C	A	107.28	.	AC=2;AF=1.00;AN=2;DP=3;ExcessHet=3.0103;FS=0.000;MLEAC=2;MLEAF=1.00;MQ=25.00;QD=33.05;SOR=2.833	GT:AD:DP:GQ:PL	1/1:0,3:3:9:135,9,0
2R	4525244	.	T	C	107.28	.	AC=2;AF=1.00;AN=2;DP=3;ExcessHet=3.0103;FS=0.000;MLEAC=2;MLEAF=1.00;MQ=25.00;QD=28.53;SOR=2.833	GT:AD:DP:GQ:PL	1/1:0,3:3:9:135,9,0
2R	4525262	.	T	C	80.03	.	AC=2;AF=1.00;AN=2;DP=4;ExcessHet=3.0103;FS=0.000;MLEAC=2;MLEAF=1.00;MQ=28.48;QD=20.01;SOR=3.258	GT:AD:DP:GQ:PL	1/1:0,4:4:12:108,12,0
2R	4525288	.	AT	A	61	.	AC=2;AF=1.00;AN=2;DP=4;ExcessHet=3.0103;FS=0.000;MLEAC=2;MLEAF=1.00;MQ=28.48;QD=15.25;SOR=3.258	GT:AD:DP:GQ:PL	1/1:0,4:4:12:98,12,0
2R	4525751	.	A	G	1671.77	.	AC=2;AF=1.00;AN=2;BaseQRankSum=1.806;ClippingRankSum=0.000;DP=63;ExcessHet=3.0103;FS=0.000;MLEAC=2;MLEAF=1.00;MQ=41.30;MQRankSum=-0.611;QD=26.54;ReadPosRankSum=-0.516;SOR=0.249	GT:AD:DP:GQ:PL	1/1:1,62:63:99:1700,179,0
2R	4526521	.	C	T	902.77	.	AC=2;AF=1.00;AN=2;DP=35;ExcessHet=3.0103;FS=0.000;MLEAC=2;MLEAF=1.00;MQ=34.78;QD=26.55;SOR=0.941	GT:AD:DP:GQ:PL	1/1:0,34:34:99:931,102,0
2R	4526699	.	A	C	1065.77	.	AC=2;AF=1.00;AN=2;DP=41;ExcessHet=3.0103;FS=0.000;MLEAC=2;MLEAF=1.00;MQ=35.62;QD=25.99;SOR=1.501	GT:AD:DP:GQ:PL	1/1:0,41:41:99:1094,123,0
2R	4527138	.	G	C	900.77	.	AC=2;AF=1.00;AN=2;DP=36;ExcessHet=3.0103;FS=0.000;MLEAC=2;MLEAF=1.00;MQ=30.49;QD=25.74;SOR=1.148	GT:AD:DP:GQ:PL	1/1:0,35:35:99:929,105,0
2R	4527550	.	T	A	870.77	.	AC=2;AF=1.00;AN=2;DP=33;ExcessHet=3.0103;FS=0.000;MLEAC=2;MLEAF=1.00;MQ=34.80;QD=26.39;SOR=0.752	GT:AD:DP:GQ:PL	1/1:0,33:33:99:899,99,0
2R	4532752	.	T	C	231.84	.	AC=2;AF=1.00;AN=2;DP=6;ExcessHet=3.0103;FS=0.000;MLEAC=2;MLEAF=1.00;MQ=30.81;QD=29.25;SOR=1.329	GT:AD:DP:GQ:PL	1/1:0,6:6:18:260,18,0
2R	4532762	.	A	G	241.84	.	AC=2;AF=1.00;AN=2;DP=5;ExcessHet=3.0103;FS=0.000;MLEAC=2;MLEAF=1.00;MQ=27.42;QD=33.09;SOR=1.022	GT:AD:DP:GQ:PL	1/1:0,5:5:18:270,18,0
2R	4532765	.	T	A	196.90	.	AC=2;AF=1.00;AN=2;DP=5;ExcessHet=3.0103;FS=0.000;MLEAC=2;MLEAF=1.00;MQ=27.42;QD=32.82;SOR=1.981	GT:AD:DP:GQ:PL	1/1:0,5:5:15:225,15,0
2R	4532770	.	G	A	196.90	.	AC=2;AF=1.00;AN=2;DP=4;ExcessHet=3.0103;FS=0.000;MLEAC=2;MLEAF=1.00;MQ=28.81;QD=24.04;SOR=1.609	GT:AD:DP:GQ:PL	1/1:0,4:4:15:225,15,0
2R	4532775	.	C	G	152.03	.	AC=2;AF=1.00;AN=2;DP=4;ExcessHet=3.0103;FS=0.000;MLEAC=2;MLEAF=1.00;MQ=28.81;QD=29.89;SOR=1.609	GT:AD:DP:GQ:PL	1/1:0,4:4:12:180,12,0
2R	4532801	.	G	A	56.28	.	AC=2;AF=1.00;AN=2;DP=3;ExcessHet=3.0103;FS=0.000;MLEAC=2;MLEAF=1.00;MQ=29.97;QD=18.76;SOR=1.179	GT:AD:DP:GQ:PL	1/1:0,3:3:9:84,9,0
2R	4532812	.	A	C	62.74	.	AC=2;AF=1.00;AN=2;DP=2;ExcessHet=3.0103;FS=0.000;MLEAC=2;MLEAF=1.00;MQ=32.16;QD=31.37;SOR=2.303	GT:AD:DP:GQ:PL	1/1:0,2:2:6:90,6,0
2R	4532813	.	T	C	62.74	.	AC=2;AF=1.00;AN=2;DP=2;ExcessHet=3.0103;FS=0.000;MLEAC=2;MLEAF=1.00;MQ=32.16;QD=31.37;SOR=2.303	GT:AD:DP:GQ:PL	1/1:0,2:2:6:90,6,0
2R	4532961	.	G	GC	53.70	.	AC=2;AF=1.00;AN=2;DP=2;ExcessHet=3.0103;FS=0.000;MLEAC=2;MLEAF=1.00;MQ=23.09;QD=26.85;SOR=2.303	GT:AD:DP:GQ:PL	1/1:0,2:2:6:90,6,0
2R	4532962	.	T	G	62.74	.	AC=2;AF=1.00;AN=2;DP=2;ExcessHet=3.0103;FS=0.000;MLEAC=2;MLEAF=1.00;MQ=23.09;QD=31.37;SOR=2.303	GT:AD:DP:GQ:PL	1/1:0,2:2:6:90,6,0
2R	4533853	.	C	A	1631.77	.	AC=2;AF=1.00;AN=2;DP=65;ExcessHet=3.0103;FS=0.000;MLEAC=2;MLEAF=1.00;MQ=42.34;QD=25.10;SOR=0.723	GT:AD:DP:GQ:PL	1/1:0,65:65:99:1660,192,0
2R	4534365	.	A	G	2457.77	.	AC=2;AF=1.00;AN=2;DP=57;ExcessHet=3.0103;FS=0.000;MLEAC=2;MLEAF=1.00;MQ=41.83;QD=37.10;SOR=0.728	GT:AD:DP:GQ:PL	1/1:0,57:57:99:2486,172,0
2R	4534371	.	A	T	2453.77	.	AC=2;AF=1.00;AN=2;DP=56;ExcessHet=3.0103;FS=0.000;MLEAC=2;MLEAF=1.00;MQ=41.86;QD=33.18;SOR=0.841	GT:AD:DP:GQ:PL	1/1:0,56:56:99:2482,172,0
2R	4534765	.	T	A	1178.77	.	AC=2;AF=1.00;AN=2;DP=44;ExcessHet=3.0103;FS=0.000;MLEAC=2;MLEAF=1.00;MQ=42.35;QD=26.79;SOR=1.105	GT:AD:DP:GQ:PL	1/1:0,44:44:99:1207,132,0
2R	4535047	.	C	T	1536.77	.	AC=2;AF=1.00;AN=2;DP=58;ExcessHet=3.0103;FS=0.000;MLEAC=2;MLEAF=1.00;MQ=42.72;QD=26.96;SOR=1.140	GT:AD:DP:GQ:PL	1/1:0,57:57:99:1565,171,0
2R	4535789	.	G	T	1513.77	.	AC=2;AF=1.00;AN=2;DP=56;ExcessHet=3.0103;FS=0.000;MLEAC=2;MLEAF=1.00;MQ=41.82;QD=27.03;SOR=0.841	GT:AD:DP:GQ:PL	1/1:0,56:56:99:1542,168,0
2R	4537038	.	CTTTACGTTCT	C	3637.73	.	AC=2;AF=1.00;AN=2;DP=83;ExcessHet=3.0103;FS=0.000;MLEAC=2;MLEAF=1.00;MQ=43.55;QD=29.05;SOR=1.292	GT:AD:DP:GQ:PL	1/1:0,82:82:99:3675,247,0
2R	4537502	.	C	CG	2076.73	.	AC=2;AF=1.00;AN=2;DP=66;ExcessHet=3.0103;FS=0.000;MLEAC=2;MLEAF=1.00;MQ=43.73;QD=31.95;SOR=0.723	GT:AD:DP:GQ:PL	1/1:0,65:65:99:2114,195,0
2R	4537753	.	C	G	1532.77	.	AC=2;AF=1.00;AN=2;BaseQRankSum=1.802;ClippingRankSum=0.000;DP=59;ExcessHet=3.0103;FS=0.000;MLEAC=2;MLEAF=1.00;MQ=43.94;MQRankSum=0.000;QD=25.98;ReadPosRankSum=-0.637;SOR=0.223	GT:AD:DP:GQ:PL	1/1:1,58:59:99:1561,167,0
2R	4539298	.	GGCCTCT	G	2164.73	.	AC=2;AF=1.00;AN=2;DP=52;ExcessHet=3.0103;FS=0.000;MLEAC=2;MLEAF=1.00;MQ=38.27;QD=28.38;SOR=1.112	GT:AD:DP:GQ:PL	1/1:0,49:49:99:2202,148,0
2R	4539383	.	T	C	1353.77	.	AC=2;AF=1.00;AN=2;DP=53;ExcessHet=3.0103;FS=0.000;MLEAC=2;MLEAF=1.00;MQ=34.39;QD=26.03;SOR=1.136	GT:AD:DP:GQ:PL	1/1:0,52:52:99:1382,156,0
2R	4539583	.	T	G	810.77	.	AC=2;AF=1.00;AN=2;DP=31;ExcessHet=3.0103;FS=0.000;MLEAC=2;MLEAF=1.00;MQ=27.80;QD=26.15;SOR=1.609	GT:AD:DP:GQ:PL	1/1:0,31:31:93:839,93,0
2R	4540305	.	G	T	1335.77	.	AC=2;AF=1.00;AN=2;DP=50;ExcessHet=3.0103;FS=0.000;MLEAC=2;MLEAF=1.00;MQ=36.52;QD=26.72;SOR=1.270	GT:AD:DP:GQ:PL	1/1:0,50:50:99:1364,150,0
2R	4540737	.	G	T	1708.77	.	AC=2;AF=1.00;AN=2;DP=65;ExcessHet=3.0103;FS=0.000;MLEAC=2;MLEAF=1.00;MQ=33.58;QD=26.29;SOR=0.925	GT:AD:DP:GQ:PL	1/1:0,65:65:99:1737,195,0
2R	4540879	.	A	AGGTGGTTTCGACTGCGACTTGTTGAGT	2764.73	.	AC=2;AF=1.00;AN=2;DP=58;ExcessHet=3.0103;FS=0.000;MLEAC=2;MLEAF=1.00;MQ=37.82;QD=32.89;SOR=1.371	GT:AD:DP:GQ:PL	1/1:0,55:55:99:2802,188,0
2R	4541156	.	A	G	1707.73	.	AC=2;AF=1.00;AN=2;DP=68;ExcessHet=3.0103;FS=0.000;MLEAC=2;MLEAF=1.00;MQ=37.21;QD=25.49;SOR=0.784	GT:AD:DP:GQ:PL	1/1:0,67:67:99:1745,199,0
2R	4541723	.	T	TA	294.73	.	AC=1;AF=0.500;AN=2;BaseQRankSum=-0.222;ClippingRankSum=0.000;DP=20;ExcessHet=3.0103;FS=18.016;MLEAC=1;MLEAF=0.500;MQ=36.53;MQRankSum=-1.081;QD=14.74;ReadPosRankSum=0.741;SOR=5.782	GT:AD:DP:GQ:PL	0/1:3,17:20:45:332,0,45
2R	4542522	.	T	G	2204.77	.	AC=2;AF=1.00;AN=2;DP=54;ExcessHet=3.0103;FS=0.000;MLEAC=2;MLEAF=1.00;MQ=39.04;QD=24.45;SOR=0.892	GT:AD:DP:GQ:PL	1/1:0,53:53:99:2233,159,0
2R	4542523	.	A	AG	2195.73	.	AC=2;AF=1.00;AN=2;DP=49;ExcessHet=3.0103;FS=0.000;MLEAC=2;MLEAF=1.00;MQ=39.33;QD=29.46;SOR=0.776	GT:AD:DP:GQ:PL	1/1:0,48:48:99:2233,159,0
2R	4542901	.	T	C	998.77	.	AC=2;AF=1.00;AN=2;DP=40;ExcessHet=3.0103;FS=0.000;MLEAC=2;MLEAF=1.00;MQ=41.02;QD=24.97;SOR=1.022	GT:AD:DP:GQ:PL	1/1:0,40:40:99:1027,118,0
2R	4543260	.	A	G	845.77	.	AC=2;AF=1.00;AN=2;DP=32;ExcessHet=3.0103;FS=0.000;MLEAC=2;MLEAF=1.00;MQ=40.14;QD=26.43;SOR=2.765	GT:AD:DP:GQ:PL	1/1:0,32:32:96:874,96,0
2R	4543366	.	T	G	561.77	.	AC=2;AF=1.00;AN=2;DP=22;ExcessHet=3.0103;FS=0.000;MLEAC=2;MLEAF=1.00;MQ=40.06;QD=25.53;SOR=4.804	GT:AD:DP:GQ:PL	1/1:0,22:22:66:590,66,0
2R	4546405	.	A	C	1150.77	.	AC=2;AF=1.00;AN=2;DP=44;ExcessHet=3.0103;FS=0.000;MLEAC=2;MLEAF=1.00;MQ=37.92;QD=26.15;SOR=0.990	GT:AD:DP:GQ:PL	1/1:0,44:44:99:1179,132,0
2R	4547127	.	ATGAGGTTG	A	2521.73	.	AC=2;AF=1.00;AN=2;DP=56;ExcessHet=3.0103;FS=0.000;MLEAC=2;MLEAF=1.00;MQ=43.97;QD=33.27;SOR=0.729	GT:AD:DP:GQ:PL	1/1:0,55:55:99:2559,178,0
2R	4547138	.	AGATTTTAT	A	2550.73	.	AC=2;AF=1.00;AN=2;DP=59;ExcessHet=3.0103;FS=0.000;MLEAC=2;MLEAF=1.00;MQ=43.97;QD=24.90;SOR=0.726	GT:AD:DP:GQ:PL	1/1:0,59:59:99:2588,181,0
2R	4547867	.	C	A	818.77	.	AC=2;AF=1.00;AN=2;DP=31;ExcessHet=3.0103;FS=0.000;MLEAC=2;MLEAF=1.00;MQ=40.84;QD=26.41;SOR=3.477	GT:AD:DP:GQ:PL	1/1:0,31:31:93:847,93,0
2R	4547881	.	T	A	738.77	.	AC=2;AF=1.00;AN=2;DP=28;ExcessHet=3.0103;FS=0.000;MLEAC=2;MLEAF=1.00;MQ=42.21;QD=26.38;SOR=4.407	GT:AD:DP:GQ:PL	1/1:0,28:28:84:767,84,0
2R	4547886	.	C	G	1199.77	.	AC=2;AF=1.00;AN=2;DP=27;ExcessHet=3.0103;FS=0.000;MLEAC=2;MLEAF=1.00;MQ=42.36;QD=30.73;SOR=4.332	GT:AD:DP:GQ:PL	1/1:0,27:27:84:1228,84,0
2R	4547894	.	AT	A	505.73	.	AC=2;AF=1.00;AN=2;DP=26;ExcessHet=3.0103;FS=0.000;MLEAC=2;MLEAF=1.00;MQ=43.21;QD=19.45;SOR=6.593	GT:AD:DP:GQ:PL	1/1:0,26:26:77:543,77,0
2R	4547950	.	T	C	551.77	.	AC=2;AF=1.00;AN=2;DP=22;ExcessHet=3.0103;FS=0.000;MLEAC=2;MLEAF=1.00;MQ=42.57;QD=25.08;SOR=6.273	GT:AD:DP:GQ:PL	1/1:0,22:22:66:580,66,0
2R	4547965	.	C	CCTT	862.73	.	AC=2;AF=1.00;AN=2;DP=20;ExcessHet=3.0103;FS=0.000;MLEAC=2;MLEAF=1.00;MQ=41.83;QD=26.08;SOR=6.091	GT:AD:DP:GQ:PL	1/1:0,20:20:60:900,60,0
2R	4548123	.	T	G	37.28	.	AC=2;AF=1.00;AN=2;DP=3;ExcessHet=3.0103;FS=0.000;MLEAC=2;MLEAF=1.00;MQ=40.10;QD=12.43;SOR=1.179	GT:AD:DP:GQ:PL	1/1:0,3:3:9:65,9,0
2R	4548649	.	G	A	1454.77	.	AC=2;AF=1.00;AN=2;BaseQRankSum=-0.841;ClippingRankSum=0.000;DP=65;ExcessHet=3.0103;FS=0.000;MLEAC=2;MLEAF=1.00;MQ=32.04;MQRankSum=1.521;QD=23.09;ReadPosRankSum=1.103;SOR=0.725	GT:AD:DP:GQ:PL	1/1:2,61:63:97:1483,97,0
2R	4548749	.	A	AT	762.73	.	AC=1;AF=0.500;AN=2;BaseQRankSum=2.190;ClippingRankSum=0.000;DP=67;ExcessHet=3.0103;FS=17.538;MLEAC=1;MLEAF=0.500;MQ=31.11;MQRankSum=1.569;QD=12.93;ReadPosRankSum=-1.464;SOR=2.291	GT:AD:DP:GQ:PL	0/1:9,50:59:99:800,0,103
2R	4548946	.	C	T	1858.77	.	AC=2;AF=1.00;AN=2;DP=69;ExcessHet=3.0103;FS=0.000;MLEAC=2;MLEAF=1.00;MQ=31.69;QD=26.94;SOR=0.844	GT:AD:DP:GQ:PL	1/1:0,69:69:99:1887,206,0
2R	4549072	.	A	G	39.77	.	AC=1;AF=0.500;AN=2;BaseQRankSum=1.051;ClippingRankSum=0.000;DP=81;ExcessHet=3.0103;FS=13.370;MLEAC=1;MLEAF=0.500;MQ=34.15;MQRankSum=-3.513;QD=0.49;ReadPosRankSum=-1.513;SOR=3.340	GT:AD:DP:GQ:PL	0/1:74,7:81:68:68,0,3100
2R	4549075	.	T	C	78.77	.	AC=1;AF=0.500;AN=2;BaseQRankSum=1.907;ClippingRankSum=0.000;DP=80;ExcessHet=3.0103;FS=13.510;MLEAC=1;MLEAF=0.500;MQ=34.29;MQRankSum=-3.528;QD=0.98;ReadPosRankSum=-1.226;SOR=3.383	GT:AD:DP:GQ:PL	0/1:73,7:80:99:107,0,3139
2R	4549083	.	T	C	93.77	.	AC=1;AF=0.500;AN=2;BaseQRankSum=3.062;ClippingRankSum=0.000;DP=75;ExcessHet=3.0103;FS=8.504;MLEAC=1;MLEAF=0.500;MQ=34.41;MQRankSum=-3.858;QD=1.25;ReadPosRankSum=-1.399;SOR=2.242	GT:AD:DP:GQ:PL	0/1:67,8:75:99:122,0,2893
2R	4549097	.	A	T	144.77	.	AC=1;AF=0.500;AN=2;BaseQRankSum=-0.065;ClippingRankSum=0.000;DP=89;ExcessHet=3.0103;FS=10.503;MLEAC=1;MLEAF=0.500;MQ=34.29;MQRankSum=-4.578;QD=1.63;ReadPosRankSum=-0.474;SOR=2.670	GT:AD:DP:GQ:PL	0/1:78,11:89:99:173,0,3092
2R	4549122	.	G	GTT	477.73	.	AC=1;AF=0.500;AN=2;BaseQRankSum=-1.399;ClippingRankSum=0.000;DP=94;ExcessHet=3.0103;FS=24.330;MLEAC=1;MLEAF=0.500;MQ=34.02;MQRankSum=-4.710;QD=5.14;ReadPosRankSum=-0.481;SOR=3.753	GT:AD:DP:GQ:PL	0/1:78,15:93:99:515,0,3285
2R	4549123	.	C	CTTTAGACACAAAGT	468.73	.	AC=1;AF=0.500;AN=2;BaseQRankSum=-0.619;ClippingRankSum=0.000;DP=95;ExcessHet=3.0103;FS=27.121;MLEAC=1;MLEAF=0.500;MQ=33.92;MQRankSum=-4.892;QD=4.93;ReadPosRankSum=-0.711;SOR=3.931	GT:AD:DP:GQ:PL	0/1:79,16:95:99:506,0,3411
2R	4549126	.	C	T	2586.77	.	AC=2;AF=1.00;AN=2;BaseQRankSum=0.317;ClippingRankSum=0.000;DP=100;ExcessHet=3.0103;FS=4.021;MLEAC=2;MLEAF=1.00;MQ=34.01;MQRankSum=2.613;QD=25.87;ReadPosRankSum=1.343;SOR=0.182	GT:AD:DP:GQ:PL	1/1:6,94:100:32:2615,32,0
2R	4549134	.	A	G	690.73	.	AC=1;AF=0.500;AN=2;BaseQRankSum=0.822;ClippingRankSum=0.000;DP=106;ExcessHet=3.0103;FS=47.357;MLEAC=1;MLEAF=0.500;MQ=34.02;MQRankSum=-6.160;QD=6.98;ReadPosRankSum=-2.188;SOR=4.891	GT:AD:DP:GQ:PL	0/1:76,23:99:99:728,0,3248
2R	4549146	.	A	ATATG	654.73	.	AC=1;AF=0.500;AN=2;BaseQRankSum=-1.649;ClippingRankSum=0.000;DP=114;ExcessHet=3.0103;FS=45.805;MLEAC=1;MLEAF=0.500;MQ=34.51;MQRankSum=-6.109;QD=5.74;ReadPosRankSum=-1.024;SOR=4.892	GT:AD:DP:GQ:PL	0/1:91,23:114:99:692,0,3752
2R	4549150	.	G	C	1014.77	.	AC=1;AF=0.500;AN=2;BaseQRankSum=-0.470;ClippingRankSum=0.000;DP=113;ExcessHet=3.0103;FS=54.654;MLEAC=1;MLEAF=0.500;MQ=34.61;MQRankSum=-7.438;QD=8.98;ReadPosRankSum=-0.436;SOR=4.546	GT:AD:DP:GQ:PL	0/1:83,30:113:99:1043,0,3518
2R	4549163	.	C	T	648.77	.	AC=1;AF=0.500;AN=2;BaseQRankSum=3.283;ClippingRankSum=0.000;DP=118;ExcessHet=3.0103;FS=40.689;MLEAC=1;MLEAF=0.500;MQ=34.75;MQRankSum=-6.458;QD=5.50;ReadPosRankSum=-0.258;SOR=4.606	GT:AD:DP:GQ:PL	0/1:95,23:118:99:677,0,3962
2R	4549178	.	A	T	558.77	.	AC=1;AF=0.500;AN=2;BaseQRankSum=3.596;ClippingRankSum=0.000;DP=118;ExcessHet=3.0103;FS=34.881;MLEAC=1;MLEAF=0.500;MQ=35.00;MQRankSum=-6.170;QD=4.74;ReadPosRankSum=1.034;SOR=4.431	GT:AD:DP:GQ:PL	0/1:97,21:118:99:587,0,4052
2R	4549185	.	T	C	882.77	.	AC=1;AF=0.500;AN=2;BaseQRankSum=-2.425;ClippingRankSum=0.000;DP=115;ExcessHet=3.0103;FS=44.271;MLEAC=1;MLEAF=0.500;MQ=34.86;MQRankSum=-7.413;QD=7.68;ReadPosRankSum=1.563;SOR=4.362	GT:AD:DP:GQ:PL	0/1:87,28:115:99:911,0,3611
2R	4549194	.	C	A	486.77	.	AC=1;AF=0.500;AN=2;BaseQRankSum=4.097;ClippingRankSum=0.000;DP=110;ExcessHet=3.0103;FS=32.393;MLEAC=1;MLEAF=0.500;MQ=35.35;MQRankSum=-6.148;QD=4.43;ReadPosRankSum=0.981;SOR=4.216	GT:AD:DP:GQ:PL	0/1:91,19:110:99:515,0,3890
2R	4549200	.	A	C	756.77	.	AC=1;AF=0.500;AN=2;BaseQRankSum=4.780;ClippingRankSum=0.000;DP=110;ExcessHet=3.0103;FS=34.983;MLEAC=1;MLEAF=0.500;MQ=35.52;MQRankSum=-7.335;QD=6.88;ReadPosRankSum=1.281;SOR=3.948	GT:AD:DP:GQ:PL	0/1:85,25:110:99:785,0,3563
2R	4549217	.	T	C	672.77	.	AC=1;AF=0.500;AN=2;BaseQRankSum=1.471;ClippingRankSum=0.000;DP=109;ExcessHet=3.0103;FS=42.091;MLEAC=1;MLEAF=0.500;MQ=35.53;MQRankSum=-6.755;QD=6.17;ReadPosRankSum=-0.501;SOR=4.802	GT:AD:DP:GQ:PL	0/1:86,23:109:99:701,0,3428
2R	4549244	.	CGCAAAAAAGG	C	234.73	.	AC=1;AF=0.500;AN=2;BaseQRankSum=0.890;ClippingRankSum=0.000;DP=103;ExcessHet=3.0103;FS=4.143;MLEAC=1;MLEAF=0.500;MQ=35.20;MQRankSum=-4.332;QD=2.35;ReadPosRankSum=-2.115;SOR=1.299	GT:AD:DP:GQ:PL	0/1:87,13:100:99:272,0,3770
2R	4549259	.	A	T	255.77	.	AC=1;AF=0.500;AN=2;BaseQRankSum=-0.766;ClippingRankSum=0.000;DP=99;ExcessHet=3.0103;FS=2.602;MLEAC=1;MLEAF=0.500;MQ=34.74;MQRankSum=-4.064;QD=2.58;SOR=1.197	GT:AD:DP:GQ:PL	0/1:86,13:99:99:284,0,3614
2R	4549266	.	CA	C	207.73	.	AC=1;AF=0.500;AN=2;BaseQRankSum=0.636;ClippingRankSum=0.000;DP=97;ExcessHet=3.0103;FS=1.193;MLEAC=1;MLEAF=0.500;MQ=34.51;MQRankSum=-3.606;QD=2.14;ReadPosRankSum=-2.517;SOR=0.903	GT:AD:DP:GQ:PL	0/1:85,12:97:99:245,0,3575
2R	4549270	.	A	G	213.77	.	AC=1;AF=0.500;AN=2;BaseQRankSum=-2.142;ClippingRankSum=0.000;DP=96;ExcessHet=3.0103;FS=0.000;MLEAC=1;MLEAF=0.500;MQ=34.58;MQRankSum=-3.699;QD=2.23;ReadPosRankSum=-2.406;SOR=0.770	GT:AD:DP:GQ:PL	0/1:85,11:96:99:242,0,3617
2R	4549282	.	C	T	183.77	.	AC=1;AF=0.500;AN=2;BaseQRankSum=-1.910;ClippingRankSum=0.000;DP=88;ExcessHet=3.0103;FS=0.000;MLEAC=1;MLEAF=0.500;MQ=34.31;MQRankSum=-3.198;QD=2.09;ReadPosRankSum=-4.325;SOR=0.534	GT:AD:DP:GQ:PL	0/1:78,10:88:99:212,0,3439
2R	4549303	.	G	C	192.77	.	AC=1;AF=0.500;AN=2;BaseQRankSum=1.838;ClippingRankSum=0.000;DP=89;ExcessHet=3.0103;FS=32.845;MLEAC=1;MLEAF=0.500;MQ=33.98;MQRankSum=-2.405;QD=2.17;ReadPosRankSum=-0.377;SOR=3.419	GT:AD:DP:GQ:PL	0/1:78,11:89:99:221,0,4206
2R	4549307	.	G	A	426.77	.	AC=1;AF=0.500;AN=2;BaseQRankSum=2.437;ClippingRankSum=0.000;DP=88;ExcessHet=3.0103;FS=15.541;MLEAC=1;MLEAF=0.500;MQ=33.75;MQRankSum=-3.916;QD=4.85;ReadPosRankSum=-0.893;SOR=1.475	GT:AD:DP:GQ:PL	0/1:72,16:88:99:455,0,3714
2R	4549312	.	A	G	252.77	.	AC=1;AF=0.500;AN=2;BaseQRankSum=-3.590;ClippingRankSum=0.000;DP=85;ExcessHet=3.0103;FS=30.718;MLEAC=1;MLEAF=0.500;MQ=33.92;MQRankSum=-2.740;QD=2.97;ReadPosRankSum=-0.367;SOR=3.593	GT:AD:DP:GQ:PL	0/1:73,12:85:99:281,0,3951
2R	4549323	.	A	C	255.77	.	AC=1;AF=0.500;AN=2;BaseQRankSum=-0.466;ClippingRankSum=0.000;DP=80;ExcessHet=3.0103;FS=41.877;MLEAC=1;MLEAF=0.500;MQ=33.92;MQRankSum=-2.436;QD=3.20;ReadPosRankSum=0.662;SOR=5.133	GT:AD:DP:GQ:PL	0/1:68,12:80:99:284,0,3909
2R	4549338	.	G	T	594.77	.	AC=1;AF=0.500;AN=2;BaseQRankSum=3.525;ClippingRankSum=0.000;DP=90;ExcessHet=3.0103;FS=66.771;MLEAC=1;MLEAF=0.500;MQ=34.10;MQRankSum=-4.419;QD=6.61;ReadPosRankSum=-0.932;SOR=6.090	GT:AD:DP:GQ:PL	0/1:70,20:90:99:623,0,3395
2R	4549351	.	A	T	450.77	.	AC=1;AF=0.500;AN=2;BaseQRankSum=0.618;ClippingRankSum=0.000;DP=92;ExcessHet=3.0103;FS=48.836;MLEAC=1;MLEAF=0.500;MQ=34.31;MQRankSum=-3.758;QD=4.90;ReadPosRankSum=1.026;SOR=5.783	GT:AD:DP:GQ:PL	0/1:75,17:92:99:479,0,4104
2R	4549360	.	C	T	657.77	.	AC=1;AF=0.500;AN=2;BaseQRankSum=3.445;ClippingRankSum=0.000;DP=97;ExcessHet=3.0103;FS=57.591;MLEAC=1;MLEAF=0.500;MQ=33.91;MQRankSum=-4.560;QD=6.78;ReadPosRankSum=0.166;SOR=6.184	GT:AD:DP:GQ:PL	0/1:76,21:97:99:686,0,4131
2R	4549363	.	C	G	657.77	.	AC=1;AF=0.500;AN=2;BaseQRankSum=-0.957;ClippingRankSum=0.000;DP=99;ExcessHet=3.0103;FS=59.732;MLEAC=1;MLEAF=0.500;MQ=33.83;MQRankSum=-4.702;QD=6.64;ReadPosRankSum=0.173;SOR=6.272	GT:AD:DP:GQ:PL	0/1:77,22:99:99:686,0,4131
2R	4549367	.	G	A	984.77	.	AC=1;AF=0.500;AN=2;BaseQRankSum=-0.490;ClippingRankSum=0.000;DP=96;ExcessHet=3.0103;FS=82.966;MLEAC=1;MLEAF=0.500;MQ=33.83;MQRankSum=-6.026;QD=10.26;ReadPosRankSum=-0.431;SOR=6.735	GT:AD:DP:GQ:PL	0/1:68,28:96:99:1013,0,3374
2R	4549384	.	C	G	825.77	.	AC=1;AF=0.500;AN=2;BaseQRankSum=1.210;ClippingRankSum=0.000;DP=95;ExcessHet=3.0103;FS=70.830;MLEAC=1;MLEAF=0.500;MQ=33.76;MQRankSum=-5.721;QD=9.28;ReadPosRankSum=-1.691;SOR=6.517	GT:AD:DP:GQ:PL	0/1:64,25:89:99:854,0,3514
2R	4549386	.	T	C	807.77	.	AC=1;AF=0.500;AN=2;BaseQRankSum=0.873;ClippingRankSum=0.000;DP=93;ExcessHet=3.0103;FS=60.126;MLEAC=1;MLEAF=0.500;MQ=34.19;MQRankSum=-5.058;QD=8.69;ReadPosRankSum=-1.258;SOR=6.357	GT:AD:DP:GQ:PL	0/1:70,23:93:99:836,0,3767
2R	4549429	.	A	ACAACAACATACAATTATCAGAAAACATGTATTAACGATTAATTTACATACTCTGACTTGATTTTCCATAATTAAAAATAAACTCAAAGTTTGCTATGAAGACAATGT	614.73	.	AC=1;AF=0.500;AN=2;BaseQRankSum=-3.658;ClippingRankSum=0.000;DP=100;ExcessHet=3.0103;FS=31.077;MLEAC=1;MLEAF=0.500;MQ=35.05;MQRankSum=-5.020;QD=6.54;ReadPosRankSum=-5.343;SOR=4.976	GT:AD:DP:GQ:PL	0/1:75,19:94:99:652,0,3818
2R	4549804	.	C	CT	1041.73	.	AC=2;AF=1.00;AN=2;DP=24;ExcessHet=3.0103;FS=0.000;MLEAC=2;MLEAF=1.00;MQ=38.22;QD=35.52;SOR=2.124	GT:AD:DP:GQ:PL	1/1:0,24:24:71:1079,71,0
2R	4549807	.	C	CAAACGCCCAGTAAAA	1267.73	.	AC=2;AF=1.00;AN=2;DP=24;ExcessHet=3.0103;FS=0.000;MLEAC=2;MLEAF=1.00;MQ=38.22;QD=26.65;SOR=2.124	GT:AD:DP:GQ:PL	1/1:0,24:24:87:1305,87,0
2R	4549823	.	G	GCAAGCACCCGGCTGTGCGCGCACCCGAATCAATACATAACGGAGGATAGAGAAGA	2058.73	.	AC=2;AF=1.00;AN=2;DP=24;ExcessHet=3.0103;FS=0.000;MLEAC=2;MLEAF=1.00;MQ=34.08;QD=25.94;SOR=1.519	GT:AD:DP:GQ:PL	1/1:0,24:24:99:2096,141,0
2R	4549860	.	C	T	1283.77	.	AC=2;AF=1.00;AN=2;DP=50;ExcessHet=3.0103;FS=0.000;MLEAC=2;MLEAF=1.00;MQ=32.69;QD=25.68;SOR=1.051	GT:AD:DP:GQ:PL	1/1:0,50:50:99:1312,149,0
2R	4549987	.	G	T	1678.77	.	AC=2;AF=1.00;AN=2;BaseQRankSum=0.459;ClippingRankSum=0.000;DP=44;ExcessHet=3.0103;FS=4.130;MLEAC=2;MLEAF=1.00;MQ=32.99;MQRankSum=1.293;QD=26.23;ReadPosRankSum=-0.475;SOR=1.086	GT:AD:DP:GQ:PL	1/1:1,43:44:87:1707,87,0
2R	4550008	.	C	T	1751.77	.	AC=2;AF=1.00;AN=2;DP=42;ExcessHet=3.0103;FS=0.000;MLEAC=2;MLEAF=1.00;MQ=31.37;QD=29.89;SOR=1.259	GT:AD:DP:GQ:PL	1/1:0,42:42:99:1780,129,0
2R	4550083	.	A	C	1365.77	.	AC=2;AF=1.00;AN=2;DP=52;ExcessHet=3.0103;FS=0.000;MLEAC=2;MLEAF=1.00;MQ=32.61;QD=26.26;SOR=0.770	GT:AD:DP:GQ:PL	1/1:0,52:52:99:1394,155,0
2R	4550135	.	A	AT	1934.73	.	AC=2;AF=1.00;AN=2;DP=60;ExcessHet=3.0103;FS=0.000;MLEAC=2;MLEAF=1.00;MQ=32.55;QD=32.25;SOR=1.160	GT:AD:DP:GQ:PL	1/1:0,60:60:99:1972,180,0
2R	4550282	.	C	CT	1154.73	.	AC=2;AF=1.00;AN=2;DP=48;ExcessHet=3.0103;FS=0.000;MLEAC=2;MLEAF=1.00;MQ=34.92;QD=24.06;SOR=0.963	GT:AD:DP:GQ:PL	1/1:0,48:48:99:1192,144,0
2R	4550619	.	C	T	2004.77	.	AC=2;AF=1.00;AN=2;DP=76;ExcessHet=3.0103;FS=0.000;MLEAC=2;MLEAF=1.00;MQ=43.61;QD=26.73;SOR=0.774	GT:AD:DP:GQ:PL	1/1:0,75:75:99:2033,224,0
2R	4550764	.	A	T	2057.77	.	AC=2;AF=1.00;AN=2;DP=77;ExcessHet=3.0103;FS=0.000;MLEAC=2;MLEAF=1.00;MQ=43.21;QD=26.72;SOR=0.887	GT:AD:DP:GQ:PL	1/1:0,77:77:99:2086,230,0
2R	4550799	.	G	A	2097.77	.	AC=2;AF=1.00;AN=2;DP=77;ExcessHet=3.0103;FS=0.000;MLEAC=2;MLEAF=1.00;MQ=42.79;QD=27.24;SOR=0.772	GT:AD:DP:GQ:PL	1/1:0,77:77:99:2126,231,0
2R	4550938	.	T	C	1982.77	.	AC=2;AF=1.00;AN=2;DP=74;ExcessHet=3.0103;FS=0.000;MLEAC=2;MLEAF=1.00;MQ=40.85;QD=26.79;SOR=1.061	GT:AD:DP:GQ:PL	1/1:0,74:74:99:2011,221,0
2R	4551148	.	C	G	511.77	.	AC=2;AF=1.00;AN=2;DP=21;ExcessHet=3.0103;FS=0.000;MLEAC=2;MLEAF=1.00;MQ=38.96;QD=25.59;SOR=2.531	GT:AD:DP:GQ:PL	1/1:0,20:20:60:540,60,0
2R	4551483	.	T	A	1105.77	.	AC=2;AF=1.00;AN=2;DP=43;ExcessHet=3.0103;FS=0.000;MLEAC=2;MLEAF=1.00;MQ=38.72;QD=26.97;SOR=0.843	GT:AD:DP:GQ:PL	1/1:0,41:41:99:1134,123,0
2R	4551677	.	ATT	A	1177.73	.	AC=2;AF=1.00;AN=2;BaseQRankSum=-1.611;ClippingRankSum=0.000;DP=53;ExcessHet=3.0103;FS=0.000;MLEAC=2;MLEAF=1.00;MQ=40.59;MQRankSum=-0.231;QD=23.55;ReadPosRankSum=0.595;SOR=0.866	GT:AD:DP:GQ:PL	1/1:2,48:50:92:1215,92,0
2R	4551681	.	AC	A	1179.73	.	AC=2;AF=1.00;AN=2;BaseQRankSum=-1.450;ClippingRankSum=0.000;DP=51;ExcessHet=3.0103;FS=0.000;MLEAC=2;MLEAF=1.00;MQ=40.72;MQRankSum=-0.231;QD=23.59;SOR=0.866	GT:AD:DP:GQ:PL	1/1:2,48:50:93:1217,93,0
2R	4551684	.	C	CAAAAGCAGCCCCCAGCGTA	2617.73	.	AC=2;AF=1.00;AN=2;DP=51;ExcessHet=3.0103;FS=0.000;MLEAC=2;MLEAF=1.00;MQ=40.72;QD=27.09;SOR=0.813	GT:AD:DP:GQ:PL	1/1:0,51:51:99:2655,178,0
2R	4551687	.	T	C	2491.77	.	AC=2;AF=1.00;AN=2;DP=55;ExcessHet=3.0103;FS=0.000;MLEAC=2;MLEAF=1.00;MQ=40.91;QD=28.64;SOR=0.884	GT:AD:DP:GQ:PL	1/1:0,55:55:99:2520,169,0
2R	4551688	.	T	TCG	2515.73	.	AC=2;AF=1.00;AN=2;DP=55;ExcessHet=3.0103;FS=0.000;MLEAC=2;MLEAF=1.00;MQ=40.91;QD=31.26;SOR=0.884	GT:AD:DP:GQ:PL	1/1:0,55:55:99:2553,172,0
2R	4551689	.	A	AAC	2515.73	.	AC=2;AF=1.00;AN=2;DP=55;ExcessHet=3.0103;FS=0.000;MLEAC=2;MLEAF=1.00;MQ=40.91;QD=22.04;SOR=0.970	GT:AD:DP:GQ:PL	1/1:0,55:55:99:2553,172,0
2R	4551925	.	T	C	1098.77	.	AC=2;AF=1.00;AN=2;BaseQRankSum=-1.672;ClippingRankSum=0.000;DP=44;ExcessHet=3.0103;FS=0.000;MLEAC=2;MLEAF=1.00;MQ=43.33;MQRankSum=-0.410;QD=24.97;ReadPosRankSum=2.200;SOR=0.330	GT:AD:DP:GQ:PL	1/1:1,43:44:94:1127,94,0
2R	4552349	.	G	A	1667.77	.	AC=2;AF=1.00;AN=2;DP=63;ExcessHet=3.0103;FS=0.000;MLEAC=2;MLEAF=1.00;MQ=43.10;QD=26.47;SOR=0.933	GT:AD:DP:GQ:PL	1/1:0,63:63:99:1696,188,0
2R	4552383	.	A	C	1547.77	.	AC=2;AF=1.00;AN=2;DP=59;ExcessHet=3.0103;FS=0.000;MLEAC=2;MLEAF=1.00;MQ=43.32;QD=26.23;SOR=0.726	GT:AD:DP:GQ:PL	1/1:0,59:59:99:1576,176,0
2R	4552799	.	CA	C	150.73	.	AC=2;AF=1.00;AN=2;DP=18;ExcessHet=3.0103;FS=0.000;MLEAC=2;MLEAF=1.00;MQ=32.12;QD=12.56;SOR=1.022	GT:AD:DP:GQ:PL	1/1:0,12:12:34:188,34,0
2R	4552957	.	T	G	370.77	.	AC=2;AF=1.00;AN=2;DP=10;ExcessHet=3.0103;FS=0.000;MLEAC=2;MLEAF=1.00;MQ=24.27;QD=29.38;SOR=1.609	GT:AD:DP:GQ:PL	1/1:0,10:10:30:399,30,0
2R	4552962	.	C	CG	311.75	.	AC=2;AF=1.00;AN=2;DP=8;ExcessHet=3.0103;FS=0.000;MLEAC=2;MLEAF=1.00;MQ=25.02;QD=26.22;SOR=1.863	GT:AD:DP:GQ:PL	1/1:0,8:8:24:349,24,0
2R	4557303	.	C	CA	505.74	.	AC=1;AF=0.500;AN=2;BaseQRankSum=0.715;ClippingRankSum=0.000;DP=55;ExcessHet=3.0103;FS=0.000;MLEAC=1;MLEAF=0.500;MQ=41.29;MQRankSum=1.266;QD=10.99;ReadPosRankSum=-0.957;SOR=1.157	GT	./.
2R	4557330	.	G	T	1445.77	.	AC=2;AF=1.00;AN=2;DP=57;ExcessHet=3.0103;FS=0.000;MLEAC=2;MLEAF=1.00;MQ=42.29;QD=25.82;SOR=2.066	GT:AD:DP:GQ:PL	1/1:0,56:56:99:1474,167,0
2R	4557497	.	G	T	2472.77	.	AC=2;AF=1.00;AN=2;DP=94;ExcessHet=3.0103;FS=0.000;MLEAC=2;MLEAF=1.00;MQ=44.00;QD=27.17;SOR=0.760	GT:AD:DP:GQ:PL	1/1:0,91:91:99:2501,272,0
2R	4558541	.	T	G	2447.77	.	AC=2;AF=1.00;AN=2;DP=57;ExcessHet=3.0103;FS=0.000;MLEAC=2;MLEAF=1.00;MQ=43.23;QD=33.91;SOR=1.140	GT:AD:DP:GQ:PL	1/1:0,57:57:99:2476,172,0
2R	4558542	.	T	G	2447.77	.	AC=2;AF=1.00;AN=2;DP=55;ExcessHet=3.0103;FS=0.000;MLEAC=2;MLEAF=1.00;MQ=43.20;QD=30.50;SOR=1.159	GT:AD:DP:GQ:PL	1/1:0,55:55:99:2476,172,0
2R	4559018	.	T	G	1398.77	.	AC=2;AF=1.00;AN=2;DP=52;ExcessHet=3.0103;FS=0.000;MLEAC=2;MLEAF=1.00;MQ=44.00;QD=26.90;SOR=0.853	GT:AD:DP:GQ:PL	1/1:0,52:52:99:1427,156,0
2R	4559078	.	A	T	1503.77	.	AC=2;AF=1.00;AN=2;DP=56;ExcessHet=3.0103;FS=0.000;MLEAC=2;MLEAF=1.00;MQ=44.00;QD=26.85;SOR=0.922	GT:AD:DP:GQ:PL	1/1:0,56:56:99:1532,168,0
2R	4559106	.	A	AT	1052.73	.	AC=2;AF=1.00;AN=2;DP=55;ExcessHet=3.0103;FS=0.000;MLEAC=2;MLEAF=1.00;MQ=44.00;QD=20.64;SOR=0.994	GT:AD:DP:GQ:PL	1/1:0,51:51:99:1090,155,0
2R	4559616	.	T	C	1826.77	.	AC=2;AF=1.00;AN=2;DP=69;ExcessHet=3.0103;FS=0.000;MLEAC=2;MLEAF=1.00;MQ=43.47;QD=26.47;SOR=1.054	GT:AD:DP:GQ:PL	1/1:0,69:69:99:1855,206,0
2R	4559738	.	C	T	2005.77	.	AC=2;AF=1.00;AN=2;DP=74;ExcessHet=3.0103;FS=0.000;MLEAC=2;MLEAF=1.00;MQ=42.07;QD=27.48;SOR=0.898	GT:AD:DP:GQ:PL	1/1:0,73:73:99:2034,219,0
2R	4559914	.	A	G	1658.77	.	AC=2;AF=1.00;AN=2;DP=61;ExcessHet=3.0103;FS=0.000;MLEAC=2;MLEAF=1.00;MQ=41.91;QD=27.19;SOR=0.941	GT:AD:DP:GQ:PL	1/1:0,61:61:99:1687,183,0
2R	4560253	.	A	T	2097.77	.	AC=2;AF=1.00;AN=2;DP=78;ExcessHet=3.0103;FS=0.000;MLEAC=2;MLEAF=1.00;MQ=41.71;QD=26.89;SOR=1.108	GT:AD:DP:GQ:PL	1/1:0,78:78:99:2126,233,0
2R	4560298	.	A	G	1842.77	.	AC=2;AF=1.00;AN=2;DP=70;ExcessHet=3.0103;FS=0.000;MLEAC=2;MLEAF=1.00;MQ=42.04;QD=26.33;SOR=1.163	GT:AD:DP:GQ:PL	1/1:0,70:70:99:1871,209,0
2R	4561528	.	G	C	1703.77	.	AC=2;AF=1.00;AN=2;BaseQRankSum=1.815;ClippingRankSum=0.000;DP=66;ExcessHet=3.0103;FS=0.000;MLEAC=2;MLEAF=1.00;MQ=42.95;MQRankSum=-0.530;QD=26.21;ReadPosRankSum=2.285;SOR=0.223	GT:AD:DP:GQ:PL	1/1:1,64:65:99:1732,185,0
2R	4561790	.	A	G	1181.77	.	AC=2;AF=1.00;AN=2;DP=45;ExcessHet=3.0103;FS=0.000;MLEAC=2;MLEAF=1.00;MQ=44.00;QD=26.26;SOR=0.737	GT:AD:DP:GQ:PL	1/1:0,45:45:99:1210,134,0
2R	4561962	.	T	C	1779.77	.	AC=2;AF=1.00;AN=2;DP=68;ExcessHet=3.0103;FS=0.000;MLEAC=2;MLEAF=1.00;MQ=42.72;QD=26.56;SOR=1.146	GT:AD:DP:GQ:PL	1/1:0,67:67:99:1808,200,0
2R	4562325	.	A	T	1596.77	.	AC=2;AF=1.00;AN=2;DP=60;ExcessHet=3.0103;FS=0.000;MLEAC=2;MLEAF=1.00;MQ=41.74;QD=26.61;SOR=0.906	GT:AD:DP:GQ:PL	1/1:0,60:60:99:1625,180,0
2R	4562401	.	A	T	1492.77	.	AC=2;AF=1.00;AN=2;DP=53;ExcessHet=3.0103;FS=0.000;MLEAC=2;MLEAF=1.00;MQ=41.49;QD=28.17;SOR=0.808	GT:AD:DP:GQ:PL	1/1:0,53:53:99:1521,159,0
2R	4562438	.	T	G	1423.77	.	AC=2;AF=1.00;AN=2;DP=55;ExcessHet=3.0103;FS=0.000;MLEAC=2;MLEAF=1.00;MQ=41.56;QD=25.89;SOR=0.804	GT:AD:DP:GQ:PL	1/1:0,55:55:99:1452,164,0
2R	4562626	.	T	A	1384.77	.	AC=2;AF=1.00;AN=2;DP=51;ExcessHet=3.0103;FS=0.000;MLEAC=2;MLEAF=1.00;MQ=40.66;QD=27.15;SOR=0.813	GT:AD:DP:GQ:PL	1/1:0,51:51:99:1413,153,0
2R	4562681	.	G	C	1190.77	.	AC=2;AF=1.00;AN=2;BaseQRankSum=-1.548;ClippingRankSum=0.000;DP=49;ExcessHet=3.0103;FS=3.590;MLEAC=2;MLEAF=1.00;MQ=39.19;MQRankSum=-0.893;QD=24.81;ReadPosRankSum=1.259;SOR=0.707	GT:AD:DP:GQ:PL	1/1:1,47:48:99:1219,115,0
2R	4563161	.	G	A	1889.77	.	AC=2;AF=1.00;AN=2;DP=69;ExcessHet=3.0103;FS=0.000;MLEAC=2;MLEAF=1.00;MQ=43.94;QD=27.39;SOR=0.722	GT:AD:DP:GQ:PL	1/1:0,69:69:99:1918,207,0
2R	4563601	.	T	A	1773.77	.	AC=2;AF=1.00;AN=2;DP=66;ExcessHet=3.0103;FS=0.000;MLEAC=2;MLEAF=1.00;MQ=42.91;QD=26.88;SOR=1.284	GT:AD:DP:GQ:PL	1/1:0,66:66:99:1802,198,0
2R	4563941	.	A	AAAATAATAATATAT	2402.73	.	AC=2;AF=1.00;AN=2;DP=46;ExcessHet=3.0103;FS=0.000;MLEAC=2;MLEAF=1.00;MQ=45.44;QD=30.19;SOR=0.737	GT:AD:DP:GQ:PL	1/1:0,45:45:99:2440,165,0
2R	4564063	.	A	T	1706.77	.	AC=2;AF=1.00;AN=2;DP=64;ExcessHet=3.0103;FS=0.000;MLEAC=2;MLEAF=1.00;MQ=43.68;QD=26.67;SOR=1.214	GT:AD:DP:GQ:PL	1/1:0,64:64:99:1735,192,0
2R	4564247	.	TA	T	1435.73	.	AC=2;AF=1.00;AN=2;DP=70;ExcessHet=3.0103;FS=0.000;MLEAC=2;MLEAF=1.00;MQ=42.63;QD=21.11;SOR=0.752	GT:AD:DP:GQ:PL	1/1:0,68:68:99:1473,203,0
2R	4564292	.	G	T	1897.77	.	AC=2;AF=1.00;AN=2;DP=73;ExcessHet=3.0103;FS=0.000;MLEAC=2;MLEAF=1.00;MQ=42.96;QD=26.36;SOR=1.002	GT:AD:DP:GQ:PL	1/1:0,72:72:99:1926,215,0
2R	4564907	.	C	A	1637.77	.	AC=2;AF=1.00;AN=2;DP=62;ExcessHet=3.0103;FS=0.000;MLEAC=2;MLEAF=1.00;MQ=43.97;QD=26.42;SOR=1.234	GT:AD:DP:GQ:PL	1/1:0,62:62:99:1666,186,0
2R	4565182	.	A	C	1860.77	.	AC=2;AF=1.00;AN=2;BaseQRankSum=1.728;ClippingRankSum=0.000;DP=72;ExcessHet=3.0103;FS=0.000;MLEAC=2;MLEAF=1.00;MQ=39.90;MQRankSum=0.842;QD=26.21;ReadPosRankSum=-0.605;SOR=0.272	GT:AD:DP:GQ:PL	1/1:1,70:71:99:1889,203,0
2R	4565387	.	G	C	1923.77	.	AC=2;AF=1.00;AN=2;BaseQRankSum=1.811;ClippingRankSum=0.000;DP=77;ExcessHet=3.0103;FS=3.507;MLEAC=2;MLEAF=1.00;MQ=41.54;MQRankSum=0.708;QD=26.00;ReadPosRankSum=-0.628;SOR=0.626	GT:AD:DP:GQ:PL	1/1:1,73:74:99:1952,210,0
2R	4565812	.	G	T	1928.77	.	AC=2;AF=1.00;AN=2;DP=74;ExcessHet=3.0103;FS=0.000;MLEAC=2;MLEAF=1.00;MQ=41.39;QD=26.42;SOR=0.898	GT:AD:DP:GQ:PL	1/1:0,73:73:99:1957,218,0
2R	4565891	.	T	TAA	1522.73	.	AC=2;AF=1.00;AN=2;DP=73;ExcessHet=3.0103;FS=0.000;MLEAC=2;MLEAF=1.00;MQ=40.49;QD=27.69;SOR=0.693	GT:AD:DP:GQ:PL	1/1:0,55:55:99:1560,162,0
2R	4565976	.	T	C	2588.77	.	AC=2;AF=1.00;AN=2;DP=62;ExcessHet=3.0103;FS=0.000;MLEAC=2;MLEAF=1.00;MQ=39.54;QD=30.90;SOR=1.217	GT:AD:DP:GQ:PL	1/1:0,59:59:99:2617,178,0
2R	4565977	.	T	G	2579.73	.	AC=2;AF=1.00;AN=2;DP=62;ExcessHet=3.0103;FS=0.000;MLEAC=2;MLEAF=1.00;MQ=39.54;QD=28.33;SOR=1.217	GT:AD:DP:GQ:PL	1/1:0,59:59:99:2617,178,0
2R	4566028	.	A	G	1498.77	.	AC=2;AF=1.00;AN=2;DP=59;ExcessHet=3.0103;FS=0.000;MLEAC=2;MLEAF=1.00;MQ=36.85;QD=25.84;SOR=0.836	GT:AD:DP:GQ:PL	1/1:0,58:58:99:1527,173,0
2R	4566056	.	T	A	1562.77	.	AC=2;AF=1.00;AN=2;DP=58;ExcessHet=3.0103;FS=0.000;MLEAC=2;MLEAF=1.00;MQ=37.01;QD=26.94;SOR=0.762	GT:AD:DP:GQ:PL	1/1:0,58:58:99:1591,173,0
2R	4566125	.	GA	G	1075.73	.	AC=2;AF=1.00;AN=2;BaseQRankSum=-0.096;ClippingRankSum=0.000;DP=60;ExcessHet=3.0103;FS=0.000;MLEAC=2;MLEAF=1.00;MQ=36.57;MQRankSum=-0.484;QD=19.21;SOR=0.269	GT:AD:DP:GQ:PL	1/1:1,55:56:99:1113,147,0
2R	4566296	.	T	C	1453.77	.	AC=2;AF=1.00;AN=2;DP=56;ExcessHet=3.0103;FS=0.000;MLEAC=2;MLEAF=1.00;MQ=34.71;QD=25.96;SOR=0.765	GT:AD:DP:GQ:PL	1/1:0,56:56:99:1482,167,0
2R	4566490	.	G	T	1518.77	.	AC=2;AF=1.00;AN=2;DP=59;ExcessHet=3.0103;FS=0.000;MLEAC=2;MLEAF=1.00;MQ=29.60;QD=25.74;SOR=0.726	GT:AD:DP:GQ:PL	1/1:0,59:59:99:1547,177,0
2R	4566659	.	G	C	823.79	.	AC=2;AF=1.00;AN=2;BaseQRankSum=2.070;ClippingRankSum=0.000;DP=40;ExcessHet=3.0103;FS=3.351;MLEAC=2;MLEAF=1.00;MQ=32.78;MQRankSum=1.371;QD=21.68;ReadPosRankSum=1.833;SOR=2.179	GT:AD:DP:GQ:PL	1/1:2,36:38:23:852,23,0
2R	4566784	.	A	AAACGAGGTTCATCCAATTTATAAACTCCAGCTCCTTCTGCACCGTAGGATTACAGTAGAAGATCCGCATTAAACGTAACGCTCCTGTACAATGTATG	1672.73	.	AC=2;AF=1.00;AN=2;DP=18;ExcessHet=3.0103;FS=0.000;MLEAC=2;MLEAF=1.00;MQ=32.12;QD=30.09;SOR=1.371	GT:AD:DP:GQ:PL	1/1:0,17:17:99:1710,114,0
2R	4567153	.	A	T	1323.77	.	AC=2;AF=1.00;AN=2;DP=52;ExcessHet=3.0103;FS=0.000;MLEAC=2;MLEAF=1.00;MQ=30.86;QD=25.96;SOR=1.094	GT:AD:DP:GQ:PL	1/1:0,51:51:99:1352,153,0
2R	4567192	.	C	T	1248.77	.	AC=2;AF=1.00;AN=2;DP=47;ExcessHet=3.0103;FS=0.000;MLEAC=2;MLEAF=1.00;MQ=31.36;QD=26.57;SOR=1.251	GT:AD:DP:GQ:PL	1/1:0,47:47:99:1277,141,0
2R	4567228	.	T	C	1357.77	.	AC=2;AF=1.00;AN=2;DP=52;ExcessHet=3.0103;FS=0.000;MLEAC=2;MLEAF=1.00;MQ=32.24;QD=26.62;SOR=1.201	GT:AD:DP:GQ:PL	1/1:0,51:51:99:1386,153,0
2R	4567239	.	A	T	1348.77	.	AC=2;AF=1.00;AN=2;DP=52;ExcessHet=3.0103;FS=0.000;MLEAC=2;MLEAF=1.00;MQ=32.19;QD=26.45;SOR=1.094	GT:AD:DP:GQ:PL	1/1:0,51:51:99:1377,152,0
2R	4567267	.	G	A	1449.77	.	AC=2;AF=1.00;AN=2;DP=54;ExcessHet=3.0103;FS=0.000;MLEAC=2;MLEAF=1.00;MQ=32.38;QD=27.35;SOR=0.808	GT:AD:DP:GQ:PL	1/1:0,53:53:99:1478,159,0
2R	4567364	.	A	C	1447.77	.	AC=2;AF=1.00;AN=2;DP=57;ExcessHet=3.0103;FS=0.000;MLEAC=2;MLEAF=1.00;MQ=29.83;QD=25.85;SOR=1.101	GT:AD:DP:GQ:PL	1/1:0,56:56:99:1476,168,0
2R	4567567	.	T	C	1113.77	.	AC=2;AF=1.00;AN=2;DP=42;ExcessHet=3.0103;FS=0.000;MLEAC=2;MLEAF=1.00;MQ=33.89;QD=26.52;SOR=0.788	GT:AD:DP:GQ:PL	1/1:0,42:42:99:1142,126,0
2R	4567650	.	T	C	1436.77	.	AC=2;AF=1.00;AN=2;DP=55;ExcessHet=3.0103;FS=0.000;MLEAC=2;MLEAF=1.00;MQ=37.67;QD=26.12;SOR=1.159	GT:AD:DP:GQ:PL	1/1:0,55:55:99:1465,165,0
2R	4567878	.	G	C	1393.77	.	AC=2;AF=1.00;AN=2;DP=55;ExcessHet=3.0103;FS=0.000;MLEAC=2;MLEAF=1.00;MQ=40.11;QD=26.30;SOR=0.730	GT:AD:DP:GQ:PL	1/1:0,53:53:99:1422,159,0
2R	4568029	.	C	G	1399.77	.	AC=2;AF=1.00;AN=2;DP=54;ExcessHet=3.0103;FS=0.000;MLEAC=2;MLEAF=1.00;MQ=38.84;QD=26.41;SOR=1.179	GT:AD:DP:GQ:PL	1/1:0,53:53:99:1428,158,0
2R	4568050	.	C	T	1393.77	.	AC=2;AF=1.00;AN=2;DP=53;ExcessHet=3.0103;FS=0.000;MLEAC=2;MLEAF=1.00;MQ=38.40;QD=26.80;SOR=1.244	GT:AD:DP:GQ:PL	1/1:0,52:52:99:1422,155,0
2R	4568247	.	G	T	1592.77	.	AC=2;AF=1.00;AN=2;DP=59;ExcessHet=3.0103;FS=0.000;MLEAC=2;MLEAF=1.00;MQ=39.38;QD=27.46;SOR=0.997	GT:AD:DP:GQ:PL	1/1:0,58:58:99:1621,174,0
2R	4568351	.	A	G	1725.77	.	AC=2;AF=1.00;AN=2;DP=65;ExcessHet=3.0103;FS=0.000;MLEAC=2;MLEAF=1.00;MQ=39.10;QD=26.55;SOR=0.854	GT:AD:DP:GQ:PL	1/1:0,65:65:99:1754,195,0
2R	4568991	.	G	T	88.28	.	AC=2;AF=1.00;AN=2;DP=3;ExcessHet=3.0103;FS=0.000;MLEAC=2;MLEAF=1.00;MQ=21.00;QD=29.43;SOR=2.833	GT:AD:DP:GQ:PL	1/1:0,3:3:9:116,9,0
2R	4568994	.	GCCA	G	79.25	.	AC=2;AF=1.00;AN=2;DP=2;ExcessHet=3.0103;FS=0.000;MLEAC=2;MLEAF=1.00;MQ=21.00;QD=29.13;SOR=2.303	GT:AD:DP:GQ:PL	1/1:0,2:2:9:116,9,0
2R	4569188	.	A	C	187.78	.	AC=2;AF=1.00;AN=2;DP=9;ExcessHet=3.0103;FS=0.000;MLEAC=2;MLEAF=1.00;MQ=25.05;QD=20.86;SOR=3.056	GT:AD:DP:GQ:PL	1/1:0,9:9:27:216,27,0
2R	4569473	.	A	C	51.28	.	AC=2;AF=1.00;AN=2;DP=3;ExcessHet=3.0103;FS=0.000;MLEAC=2;MLEAF=1.00;MQ=22.41;QD=17.09;SOR=1.179	GT:AD:DP:GQ:PL	1/1:0,3:3:9:79,9,0
2R	4571205	.	G	A	1520.77	.	AC=2;AF=1.00;AN=2;DP=57;ExcessHet=3.0103;FS=0.000;MLEAC=2;MLEAF=1.00;MQ=42.24;QD=26.68;SOR=0.877	GT:AD:DP:GQ:PL	1/1:0,57:57:99:1549,170,0
2R	4571469	.	T	TCACGCCCGTCGCAGGCGC	2326.73	.	AC=2;AF=1.00;AN=2;DP=53;ExcessHet=3.0103;FS=0.000;MLEAC=2;MLEAF=1.00;MQ=41.97;QD=24.21;SOR=0.770	GT:AD:DP:GQ:PL	1/1:0,52:52:99:2364,159,0
2R	4571634	.	C	G	1359.77	.	AC=2;AF=1.00;AN=2;DP=52;ExcessHet=3.0103;FS=0.000;MLEAC=2;MLEAF=1.00;MQ=41.67;QD=26.15;SOR=1.480	GT:AD:DP:GQ:PL	1/1:0,52:52:99:1388,156,0
2R	4571667	.	T	TAATTA	2213.73	.	AC=2;AF=1.00;AN=2;DP=50;ExcessHet=3.0103;FS=0.000;MLEAC=2;MLEAF=1.00;MQ=40.64;QD=27.90;SOR=1.519	GT:AD:DP:GQ:PL	1/1:0,50:50:99:2251,153,0
2R	4571747	.	CG	C	1245.73	.	AC=2;AF=1.00;AN=2;DP=29;ExcessHet=3.0103;FS=0.000;MLEAC=2;MLEAF=1.00;MQ=40.34;QD=31.20;SOR=1.255	GT:AD:DP:GQ:PL	1/1:0,29:29:87:1283,87,0
2R	4571751	.	T	A	1253.77	.	AC=2;AF=1.00;AN=2;DP=27;ExcessHet=3.0103;FS=0.000;MLEAC=2;MLEAF=1.00;MQ=40.06;QD=31.67;SOR=1.528	GT:AD:DP:GQ:PL	1/1:0,27:27:87:1282,87,0
2R	4571753	.	AAC	A	1177.73	.	AC=2;AF=1.00;AN=2;DP=27;ExcessHet=3.0103;FS=0.000;MLEAC=2;MLEAF=1.00;MQ=40.06;QD=32.48;SOR=1.528	GT:AD:DP:GQ:PL	1/1:0,27:27:81:1215,81,0
2R	4571756	.	GTCGTGATCTCTGGATCTATAAA	G	1132.73	.	AC=2;AF=1.00;AN=2;DP=26;ExcessHet=3.0103;FS=0.000;MLEAC=2;MLEAF=1.00;MQ=39.90;QD=31.61;SOR=1.697	GT:AD:DP:GQ:PL	1/1:0,26:26:78:1170,78,0
2R	4571824	2R_4571824_SNP	T	C	460.77	.	AC=2;AF=1.00;AN=2;DB;DP=18;ExcessHet=3.0103;FS=0.000;MLEAC=2;MLEAF=1.00;MQ=40.86;QD=25.60;SOR=2.303	GT:AD:DP:GQ:PL	1/1:0,18:18:54:489,54,0
2R	4571910	.	A	C	419.77	.	AC=2;AF=1.00;AN=2;DP=17;ExcessHet=3.0103;FS=0.000;MLEAC=2;MLEAF=1.00;MQ=42.24;QD=24.69;SOR=5.784	GT:AD:DP:GQ:PL	1/1:0,17:17:51:448,51,0
2R	4574754	.	A	C	62.74	.	AC=2;AF=1.00;AN=2;DP=3;ExcessHet=3.0103;FS=0.000;MLEAC=2;MLEAF=1.00;MQ=32.59;QD=31.37;SOR=0.693	GT:AD:DP:GQ:PL	1/1:0,2:2:6:90,6,0
2R	4574755	.	A	C	62.74	.	AC=2;AF=1.00;AN=2;DP=3;ExcessHet=3.0103;FS=0.000;MLEAC=2;MLEAF=1.00;MQ=32.59;QD=31.37;SOR=0.693	GT:AD:DP:GQ:PL	1/1:0,2:2:6:90,6,0
2R	4575617	.	G	A	225.84	.	AC=2;AF=1.00;AN=2;DP=7;ExcessHet=3.0103;FS=0.000;MLEAC=2;MLEAF=1.00;MQ=39.22;QD=34.05;SOR=3.912	GT:AD:DP:GQ:PL	1/1:0,6:6:18:254,18,0
2R	4575622	.	GC	G	216.80	.	AC=2;AF=1.00;AN=2;DP=7;ExcessHet=3.0103;FS=0.000;MLEAC=2;MLEAF=1.00;MQ=39.22;QD=25.33;SOR=3.912	GT:AD:DP:GQ:PL	1/1:0,6:6:18:254,18,0
2R	4575655	.	A	G	646.77	.	AC=2;AF=1.00;AN=2;DP=14;ExcessHet=3.0103;FS=0.000;MLEAC=2;MLEAF=1.00;MQ=42.02;QD=29.49;SOR=5.283	GT:AD:DP:GQ:PL	1/1:0,13:13:45:675,45,0
2R	4575673	.	A	G	818.77	.	AC=2;AF=1.00;AN=2;DP=20;ExcessHet=3.0103;FS=0.000;MLEAC=2;MLEAF=1.00;MQ=42.29;QD=29.76;SOR=5.994	GT:AD:DP:GQ:PL	1/1:0,19:19:57:847,57,0
2R	4575693	.	A	G	874.77	.	AC=2;AF=1.00;AN=2;DP=21;ExcessHet=3.0103;FS=0.000;MLEAC=2;MLEAF=1.00;MQ=42.73;QD=21.91;SOR=6.184	GT:AD:DP:GQ:PL	1/1:0,21:21:63:903,63,0
2R	4575720	.	G	A	916.78	.	AC=2;AF=1.00;AN=2;BaseQRankSum=1.867;ClippingRankSum=0.000;DP=23;ExcessHet=3.0103;FS=0.000;MLEAC=2;MLEAF=1.00;MQ=42.59;MQRankSum=1.068;QD=33.25;ReadPosRankSum=0.075;SOR=4.892	GT:AD:DP:GQ:PL	1/1:1,22:23:24:945,24,0
2R	4575721	.	ACT	A	907.75	.	AC=2;AF=1.00;AN=2;BaseQRankSum=1.668;ClippingRankSum=0.000;DP=23;ExcessHet=3.0103;FS=0.000;MLEAC=2;MLEAF=1.00;MQ=42.59;MQRankSum=1.068;QD=32.78;ReadPosRankSum=0.226;SOR=4.892	GT:AD:DP:GQ:PL	1/1:1,22:23:24:945,24,0
2R	4575742	.	G	T	999.77	.	AC=2;AF=1.00;AN=2;DP=24;ExcessHet=3.0103;FS=0.000;MLEAC=2;MLEAF=1.00;MQ=42.33;QD=33.50;SOR=6.439	GT:AD:DP:GQ:PL	1/1:0,24:24:72:1028,72,0
2R	4575983	.	G	A	2190.77	.	AC=2;AF=1.00;AN=2;DP=53;ExcessHet=3.0103;FS=0.000;MLEAC=2;MLEAF=1.00;MQ=41.23;QD=31.51;SOR=1.287	GT:AD:DP:GQ:PL	1/1:0,53:53:99:2219,159,0
2R	4576005	.	A	C	2327.77	.	AC=2;AF=1.00;AN=2;DP=55;ExcessHet=3.0103;FS=0.000;MLEAC=2;MLEAF=1.00;MQ=41.05;QD=29.75;SOR=1.487	GT:AD:DP:GQ:PL	1/1:0,55:55:99:2356,174,0
2R	4576100	.	T	A	1446.77	.	AC=2;AF=1.00;AN=2;DP=56;ExcessHet=3.0103;FS=0.000;MLEAC=2;MLEAF=1.00;MQ=41.21;QD=25.84;SOR=1.101	GT:AD:DP:GQ:PL	1/1:0,56:56:99:1475,167,0
2R	4576461	.	A	C	1568.77	.	AC=2;AF=1.00;AN=2;DP=60;ExcessHet=3.0103;FS=0.000;MLEAC=2;MLEAF=1.00;MQ=43.38;QD=26.15;SOR=0.831	GT:AD:DP:GQ:PL	1/1:0,60:60:99:1597,179,0
2R	4577292	.	C	T	1006.77	.	AC=2;AF=1.00;AN=2;DP=23;ExcessHet=3.0103;FS=0.000;MLEAC=2;MLEAF=1.00;MQ=41.64;QD=34.62;SOR=3.352	GT:AD:DP:GQ:PL	1/1:0,23:23:69:1035,69,0
2R	4577293	.	G	A	1006.77	.	AC=2;AF=1.00;AN=2;DP=23;ExcessHet=3.0103;FS=0.000;MLEAC=2;MLEAF=1.00;MQ=41.64;QD=27.99;SOR=3.352	GT:AD:DP:GQ:PL	1/1:0,23:23:69:1035,69,0
2R	4577294	.	C	T	1006.77	.	AC=2;AF=1.00;AN=2;DP=23;ExcessHet=3.0103;FS=0.000;MLEAC=2;MLEAF=1.00;MQ=41.64;QD=33.40;SOR=3.352	GT:AD:DP:GQ:PL	1/1:0,23:23:69:1035,69,0
2R	4577296	.	G	A	1006.77	.	AC=2;AF=1.00;AN=2;DP=21;ExcessHet=3.0103;FS=0.000;MLEAC=2;MLEAF=1.00;MQ=41.40;QD=28.09;SOR=3.160	GT:AD:DP:GQ:PL	1/1:0,21:21:69:1035,69,0
2R	4577297	.	C	CTT	907.73	.	AC=2;AF=1.00;AN=2;DP=21;ExcessHet=3.0103;FS=0.000;MLEAC=2;MLEAF=1.00;MQ=41.40;QD=35.19;SOR=3.160	GT:AD:DP:GQ:PL	1/1:0,21:21:63:945,63,0
2R	4577299	.	AGGT	A	907.73	.	AC=2;AF=1.00;AN=2;DP=21;ExcessHet=3.0103;FS=0.000;MLEAC=2;MLEAF=1.00;MQ=41.40;QD=25.55;SOR=3.160	GT:AD:DP:GQ:PL	1/1:0,21:21:63:945,63,0
2R	4577304	.	G	GA	907.73	.	AC=2;AF=1.00;AN=2;DP=21;ExcessHet=3.0103;FS=0.000;MLEAC=2;MLEAF=1.00;MQ=41.40;QD=29.80;SOR=3.160	GT:AD:DP:GQ:PL	1/1:0,21:21:63:945,63,0
2R	4577306	.	T	G	916.77	.	AC=2;AF=1.00;AN=2;DP=21;ExcessHet=3.0103;FS=0.000;MLEAC=2;MLEAF=1.00;MQ=41.40;QD=26.30;SOR=3.160	GT:AD:DP:GQ:PL	1/1:0,21:21:63:945,63,0
2R	4577325	.	A	C	740.77	.	AC=2;AF=1.00;AN=2;DP=18;ExcessHet=3.0103;FS=0.000;MLEAC=2;MLEAF=1.00;MQ=43.89;QD=32.84;SOR=5.892	GT:AD:DP:GQ:PL	1/1:0,18:18:54:769,54,0
2R	4577653	.	G	C	54.28	.	AC=2;AF=1.00;AN=2;DP=3;ExcessHet=3.0103;FS=0.000;MLEAC=2;MLEAF=1.00;MQ=39.47;QD=18.09;SOR=2.833	GT:AD:DP:GQ:PL	1/1:0,3:3:9:82,9,0
2R	4577746	.	T	A	306.78	.	AC=1;AF=0.500;AN=2;BaseQRankSum=-1.105;ClippingRankSum=0.000;DP=17;ExcessHet=3.0103;FS=11.761;MLEAC=1;MLEAF=0.500;MQ=40.48;MQRankSum=-0.448;QD=20.45;ReadPosRankSum=-0.654;SOR=5.417	GT	./.
2R	4577852	.	C	A	1022.77	.	AC=2;AF=1.00;AN=2;DP=38;ExcessHet=3.0103;FS=0.000;MLEAC=2;MLEAF=1.00;MQ=40.78;QD=27.64;SOR=3.855	GT:AD:DP:GQ:PL	1/1:0,37:37:99:1051,111,0
2R	4577945	.	T	G	1608.77	.	AC=2;AF=1.00;AN=2;DP=61;ExcessHet=3.0103;FS=0.000;MLEAC=2;MLEAF=1.00;MQ=41.91;QD=26.37;SOR=0.941	GT:AD:DP:GQ:PL	1/1:0,61:61:99:1637,183,0
2R	4578097	.	G	A	1859.77	.	AC=2;AF=1.00;AN=2;DP=72;ExcessHet=3.0103;FS=0.000;MLEAC=2;MLEAF=1.00;MQ=43.73;QD=26.19;SOR=0.721	GT:AD:DP:GQ:PL	1/1:0,71:71:99:1888,212,0
2R	4578126	.	T	G	2002.77	.	AC=2;AF=1.00;AN=2;DP=80;ExcessHet=3.0103;FS=0.000;MLEAC=2;MLEAF=1.00;MQ=43.76;QD=26.01;SOR=0.887	GT:AD:DP:GQ:PL	1/1:0,77:77:99:2031,228,0
2R	4578516	.	A	AT	1493.73	.	AC=2;AF=1.00;AN=2;DP=66;ExcessHet=3.0103;FS=0.000;MLEAC=2;MLEAF=1.00;MQ=43.97;QD=22.63;SOR=0.818	GT:AD:DP:GQ:PL	1/1:0,66:66:99:1531,203,0
2R	4578566	.	G	T	2082.77	.	AC=2;AF=1.00;AN=2;DP=77;ExcessHet=3.0103;FS=0.000;MLEAC=2;MLEAF=1.00;MQ=43.95;QD=27.05;SOR=1.150	GT:AD:DP:GQ:PL	1/1:0,77:77:99:2111,231,0
2R	4578944	.	C	T	1812.77	.	AC=2;AF=1.00;AN=2;BaseQRankSum=1.024;ClippingRankSum=0.000;DP=69;ExcessHet=3.0103;FS=3.074;MLEAC=2;MLEAF=1.00;MQ=44.00;MQRankSum=0.000;QD=26.27;ReadPosRankSum=2.131;SOR=0.316	GT:AD:DP:GQ:PL	1/1:1,68:69:99:1841,181,0
2R	4579122	.	G	A	1783.77	.	AC=2;AF=1.00;AN=2;DP=65;ExcessHet=3.0103;FS=0.000;MLEAC=2;MLEAF=1.00;MQ=43.97;QD=27.44;SOR=1.162	GT:AD:DP:GQ:PL	1/1:0,65:65:99:1812,195,0
2R	4579395	.	A	AG	3097.73	.	AC=2;AF=1.00;AN=2;DP=94;ExcessHet=3.0103;FS=0.000;MLEAC=2;MLEAF=1.00;MQ=44.71;QD=32.95;SOR=0.826	GT:AD:DP:GQ:PL	1/1:0,94:94:99:3135,282,0
2R	4579618	.	G	T	2069.77	.	AC=2;AF=1.00;AN=2;DP=76;ExcessHet=3.0103;FS=0.000;MLEAC=2;MLEAF=1.00;MQ=43.95;QD=27.23;SOR=0.984	GT:AD:DP:GQ:PL	1/1:0,76:76:99:2098,228,0
2R	4579707	.	G	A	2149.77	.	AC=2;AF=1.00;AN=2;DP=83;ExcessHet=3.0103;FS=0.000;MLEAC=2;MLEAF=1.00;MQ=43.98;QD=26.22;SOR=0.693	GT:AD:DP:GQ:PL	1/1:0,82:82:99:2178,245,0
2R	4579777	.	T	C	1759.77	.	AC=2;AF=1.00;AN=2;DP=71;ExcessHet=3.0103;FS=0.000;MLEAC=2;MLEAF=1.00;MQ=44.00;QD=24.79;SOR=0.840	GT:AD:DP:GQ:PL	1/1:0,71:71:99:1788,209,0
2R	4580082	.	TC	T	2977.73	.	AC=2;AF=1.00;AN=2;DP=68;ExcessHet=3.0103;FS=0.000;MLEAC=2;MLEAF=1.00;MQ=41.97;QD=34.63;SOR=0.917	GT:AD:DP:GQ:PL	1/1:0,67:67:99:3015,202,0
2R	4580089	.	T	A	2986.77	.	AC=2;AF=1.00;AN=2;DP=67;ExcessHet=3.0103;FS=0.000;MLEAC=2;MLEAF=1.00;MQ=41.93;QD=30.41;SOR=0.917	GT:AD:DP:GQ:PL	1/1:0,67:67:99:3015,202,0
2R	4580191	.	C	G	1377.77	.	AC=2;AF=1.00;AN=2;DP=55;ExcessHet=3.0103;FS=0.000;MLEAC=2;MLEAF=1.00;MQ=43.64;QD=25.05;SOR=0.970	GT:AD:DP:GQ:PL	1/1:0,55:55:99:1406,162,0
2R	4580290	.	A	G	1483.77	.	AC=2;AF=1.00;AN=2;DP=56;ExcessHet=3.0103;FS=0.000;MLEAC=2;MLEAF=1.00;MQ=43.03;QD=26.98;SOR=1.061	GT:AD:DP:GQ:PL	1/1:0,55:55:99:1512,165,0
2R	4580598	.	T	C	1248.77	.	AC=2;AF=1.00;AN=2;DP=47;ExcessHet=3.0103;FS=0.000;MLEAC=2;MLEAF=1.00;MQ=44.00;QD=26.57;SOR=1.132	GT:AD:DP:GQ:PL	1/1:0,47:47:99:1277,141,0
2R	4580670	.	T	A	1173.77	.	AC=2;AF=1.00;AN=2;DP=43;ExcessHet=3.0103;FS=0.000;MLEAC=2;MLEAF=1.00;MQ=43.95;QD=27.30;SOR=0.941	GT:AD:DP:GQ:PL	1/1:0,43:43:99:1202,129,0
2R	4581268	.	A	G	1075.77	.	AC=2;AF=1.00;AN=2;DP=42;ExcessHet=3.0103;FS=0.000;MLEAC=2;MLEAF=1.00;MQ=44.00;QD=25.61;SOR=1.005	GT:AD:DP:GQ:PL	1/1:0,42:42:99:1104,125,0
2R	4581419	.	T	C	1410.77	.	AC=2;AF=1.00;AN=2;DP=51;ExcessHet=3.0103;FS=0.000;MLEAC=2;MLEAF=1.00;MQ=44.00;QD=27.66;SOR=0.994	GT:AD:DP:GQ:PL	1/1:0,51:51:99:1439,153,0
2R	4581885	.	A	AATTAATTCATTAATTCATTAATTC	1610.73	.	AC=2;AF=1.00;AN=2;DP=49;ExcessHet=3.0103;FS=0.000;MLEAC=2;MLEAF=1.00;MQ=46.29;QD=35.19;SOR=0.927	GT:AD:DP:GQ:PL	1/1:0,36:36:99:1648,120,0
2R	4581964	.	A	AT	1096.73	.	AC=2;AF=1.00;AN=2;DP=27;ExcessHet=3.0103;FS=0.000;MLEAC=2;MLEAF=1.00;MQ=41.08;QD=29.19;SOR=0.941	GT:AD:DP:GQ:PL	1/1:0,25:25:79:1134,79,0
2R	4581969	.	CGGTAATGGAGTATTCAGGAGAATTCCTGACA	C	1126.73	.	AC=2;AF=1.00;AN=2;DP=25;ExcessHet=3.0103;FS=0.000;MLEAC=2;MLEAF=1.00;MQ=41.17;QD=33.00;SOR=0.770	GT:AD:DP:GQ:PL	1/1:0,25:25:81:1164,81,0
2R	4582562	.	TATTTTATATAGA	T	2397.73	.	AC=2;AF=1.00;AN=2;DP=54;ExcessHet=3.0103;FS=0.000;MLEAC=2;MLEAF=1.00;MQ=40.01;QD=27.23;SOR=1.036	GT:AD:DP:GQ:PL	1/1:0,52:52:99:2435,166,0
2R	4582576	.	A	G	2406.77	.	AC=2;AF=1.00;AN=2;DP=55;ExcessHet=3.0103;FS=0.000;MLEAC=2;MLEAF=1.00;MQ=39.99;QD=25.30;SOR=1.022	GT:AD:DP:GQ:PL	1/1:0,54:54:99:2435,166,0
2R	4582994	.	C	G	1610.77	.	AC=2;AF=1.00;AN=2;DP=60;ExcessHet=3.0103;FS=0.000;MLEAC=2;MLEAF=1.00;MQ=42.12;QD=26.85;SOR=0.760	GT:AD:DP:GQ:PL	1/1:0,60:60:99:1639,180,0
2R	4583139	.	T	C	1266.77	.	AC=2;AF=1.00;AN=2;DP=50;ExcessHet=3.0103;FS=0.000;MLEAC=2;MLEAF=1.00;MQ=40.94;QD=25.34;SOR=0.859	GT:AD:DP:GQ:PL	1/1:0,50:50:99:1295,148,0
2R	4583448	.	C	T	1358.77	.	AC=2;AF=1.00;AN=2;DP=50;ExcessHet=3.0103;FS=0.000;MLEAC=2;MLEAF=1.00;MQ=41.74;QD=27.18;SOR=0.693	GT:AD:DP:GQ:PL	1/1:0,50:50:99:1387,150,0
2R	4583565	.	A	G	1214.77	.	AC=2;AF=1.00;AN=2;DP=47;ExcessHet=3.0103;FS=0.000;MLEAC=2;MLEAF=1.00;MQ=39.49;QD=25.85;SOR=1.659	GT:AD:DP:GQ:PL	1/1:0,47:47:99:1243,140,0
2R	4583645	.	C	T	1078.77	.	AC=2;AF=1.00;AN=2;BaseQRankSum=1.817;ClippingRankSum=0.000;DP=41;ExcessHet=3.0103;FS=0.000;MLEAC=2;MLEAF=1.00;MQ=38.94;MQRankSum=1.089;QD=26.31;ReadPosRankSum=-0.650;SOR=0.693	GT:AD:DP:GQ:PL	1/1:1,40:41:99:1107,113,0
2R	4583985	.	C	G	963.77	.	AC=2;AF=1.00;AN=2;DP=38;ExcessHet=3.0103;FS=0.000;MLEAC=2;MLEAF=1.00;MQ=41.02;QD=26.05;SOR=0.746	GT:AD:DP:GQ:PL	1/1:0,37:37:99:992,111,0
2R	4584675	.	A	T	1220.77	.	AC=2;AF=1.00;AN=2;DP=46;ExcessHet=3.0103;FS=0.000;MLEAC=2;MLEAF=1.00;MQ=37.74;QD=26.54;SOR=2.110	GT:AD:DP:GQ:PL	1/1:0,46:46:99:1249,138,0
2R	4584697	.	G	C	1191.77	.	AC=2;AF=1.00;AN=2;DP=46;ExcessHet=3.0103;FS=0.000;MLEAC=2;MLEAF=1.00;MQ=38.16;QD=25.91;SOR=1.931	GT:AD:DP:GQ:PL	1/1:0,46:46:99:1220,138,0
2R	4584770	.	G	T	1501.77	.	AC=2;AF=1.00;AN=2;DP=57;ExcessHet=3.0103;FS=0.000;MLEAC=2;MLEAF=1.00;MQ=40.24;QD=26.35;SOR=0.960	GT:AD:DP:GQ:PL	1/1:0,57:57:99:1530,171,0
2R	4584966	.	A	AACGTCTAAAT	2870.73	.	AC=2;AF=1.00;AN=2;DP=63;ExcessHet=3.0103;FS=0.000;MLEAC=2;MLEAF=1.00;MQ=43.34;QD=25.69;SOR=0.826	GT:AD:DP:GQ:PL	1/1:0,62:62:99:2908,201,0
2R	4585029	.	T	A	1683.77	.	AC=2;AF=1.00;AN=2;DP=62;ExcessHet=3.0103;FS=0.000;MLEAC=2;MLEAF=1.00;MQ=43.70;QD=27.16;SOR=0.693	GT:AD:DP:GQ:PL	1/1:0,62:62:99:1712,185,0
2R	4585120	.	A	T	1829.77	.	AC=2;AF=1.00;AN=2;DP=66;ExcessHet=3.0103;FS=0.000;MLEAC=2;MLEAF=1.00;MQ=43.82;QD=27.72;SOR=0.957	GT:AD:DP:GQ:PL	1/1:0,66:66:99:1858,198,0
2R	4586175	.	C	CAGA	53.70	.	AC=2;AF=1.00;AN=2;DP=2;ExcessHet=3.0103;FS=0.000;MLEAC=2;MLEAF=1.00;MQ=25.18;QD=26.85;SOR=2.303	GT:AD:DP:GQ:PL	1/1:0,2:2:6:90,6,0
2R	4586178	.	ACT	A	53.70	.	AC=2;AF=1.00;AN=2;DP=2;ExcessHet=3.0103;FS=0.000;MLEAC=2;MLEAF=1.00;MQ=25.18;QD=26.85;SOR=2.303	GT:AD:DP:GQ:PL	1/1:0,2:2:6:90,6,0
2R	4586219	.	TTCA	T	143	.	AC=2;AF=1.00;AN=2;DP=4;ExcessHet=3.0103;FS=0.000;MLEAC=2;MLEAF=1.00;MQ=25.63;QD=28.29;SOR=3.258	GT:AD:DP:GQ:PL	1/1:0,4:4:12:180,12,0
2R	4586287	.	C	CAGTATCTTGAATATAGATACAAGGTTCGCTATGACTCGGTACAAACCT	53.70	.	AC=2;AF=1.00;AN=2;DP=2;ExcessHet=3.0103;FS=0.000;MLEAC=2;MLEAF=1.00;MQ=26.08;QD=26.85;SOR=2.303	GT:AD:DP:GQ:PL	1/1:0,2:2:6:90,6,0
2R	4588271	.	TAA	T	53.70	.	AC=2;AF=1.00;AN=2;DP=2;ExcessHet=3.0103;FS=0.000;MLEAC=2;MLEAF=1.00;MQ=44.00;QD=26.85;SOR=0.693	GT:AD:DP:GQ:PL	1/1:0,2:2:6:90,6,0
2R	4588277	.	A	T	62.74	.	AC=2;AF=1.00;AN=2;DP=2;ExcessHet=3.0103;FS=0.000;MLEAC=2;MLEAF=1.00;MQ=44.00;QD=31.37;SOR=0.693	GT:AD:DP:GQ:PL	1/1:0,2:2:6:90,6,0
2R	4588279	.	A	AT	53.70	.	AC=2;AF=1.00;AN=2;DP=2;ExcessHet=3.0103;FS=0.000;MLEAC=2;MLEAF=1.00;MQ=44.00;QD=26.85;SOR=0.693	GT:AD:DP:GQ:PL	1/1:0,2:2:6:90,6,0
2R	4588405	.	T	TTTATATATA	53.70	.	AC=2;AF=1.00;AN=2;DP=2;ExcessHet=3.0103;FS=0.000;MLEAC=2;MLEAF=1.00;MQ=36.88;QD=26.85;SOR=0.693	GT:AD:DP:GQ:PL	1/1:0,2:2:6:90,6,0
2R	4588863	.	T	G	51.90	.	AC=1;AF=0.500;AN=2;BaseQRankSum=1.150;ClippingRankSum=0.000;DP=4;ExcessHet=3.0103;FS=0.000;MLEAC=1;MLEAF=0.500;MQ=44.00;MQRankSum=0.000;QD=12.98;ReadPosRankSum=-0.674;SOR=0.446	GT:AD:DP:GQ:PL	0/1:1,3:4:15:80,0,15
2R	4589494	.	A	G	77.03	.	AC=2;AF=1.00;AN=2;DP=8;ExcessHet=3.0103;FS=0.000;MLEAC=2;MLEAF=1.00;MQ=41.82;QD=19.26;SOR=0.693	GT:AD:DP:GQ:PL	1/1:0,4:4:12:105,12,0
2R	4589525	.	T	TC	57.25	.	AC=2;AF=1.00;AN=2;DP=3;ExcessHet=3.0103;FS=0.000;MLEAC=2;MLEAF=1.00;MQ=37.92;QD=19.08;SOR=1.179	GT:AD:DP:GQ:PL	1/1:0,3:3:9:94,9,0
2R	4589719	.	T	A	62.74	.	AC=2;AF=1.00;AN=2;DP=2;ExcessHet=3.0103;FS=0.000;MLEAC=2;MLEAF=1.00;MQ=44.00;QD=31.37;SOR=2.303	GT:AD:DP:GQ:PL	1/1:0,2:2:6:90,6,0
2R	4589721	.	T	C	62.74	.	AC=2;AF=1.00;AN=2;DP=2;ExcessHet=3.0103;FS=0.000;MLEAC=2;MLEAF=1.00;MQ=44.00;QD=31.37;SOR=2.303	GT:AD:DP:GQ:PL	1/1:0,2:2:6:90,6,0
2R	4589722	.	A	C	62.74	.	AC=2;AF=1.00;AN=2;DP=2;ExcessHet=3.0103;FS=0.000;MLEAC=2;MLEAF=1.00;MQ=44.00;QD=31.37;SOR=2.303	GT:AD:DP:GQ:PL	1/1:0,2:2:6:90,6,0
2R	4589888	.	C	G	36.82	.	AC=1;AF=0.500;AN=2;BaseQRankSum=0.967;ClippingRankSum=0.000;DP=3;ExcessHet=3.0103;FS=0.000;MLEAC=1;MLEAF=0.500;MQ=44.00;MQRankSum=0.000;QD=12.27;ReadPosRankSum=0.000;SOR=1.179	GT:AD:DP:GQ:PL	0/1:1,2:3:19:65,0,19
2R	4589904	.	G	A	52.77	.	AC=1;AF=0.500;AN=2;BaseQRankSum=0.967;ClippingRankSum=0.000;DP=3;ExcessHet=3.0103;FS=0.000;MLEAC=1;MLEAF=0.500;MQ=44.00;MQRankSum=0.000;QD=17.59;ReadPosRankSum=0.000;SOR=1.179	GT:AD:DP:GQ:PL	0/1:1,2:3:44:81,0,44
2R	4589906	.	G	C	52.77	.	AC=1;AF=0.500;AN=2;BaseQRankSum=0.431;ClippingRankSum=0.000;DP=3;ExcessHet=3.0103;FS=0.000;MLEAC=1;MLEAF=0.500;MQ=44.00;MQRankSum=0.000;QD=17.59;ReadPosRankSum=0.000;SOR=1.179	GT:AD:DP:GQ:PL	0/1:1,2:3:44:81,0,44
2R	4591997	.	AC	A	69.73	.	AC=1;AF=0.500;AN=2;BaseQRankSum=0.000;ClippingRankSum=0.000;DP=6;ExcessHet=3.0103;FS=0.000;MLEAC=1;MLEAF=0.500;MQ=36.36;MQRankSum=-1.282;QD=11.62;ReadPosRankSum=0.000;SOR=0.368	GT:AD:DP:GQ:PL	0/1:2,4:6:49:107,0,49
2R	4592689	.	T	A	92.77	.	AC=1;AF=0.500;AN=2;BaseQRankSum=2.505;ClippingRankSum=0.000;DP=14;ExcessHet=3.0103;FS=2.276;MLEAC=1;MLEAF=0.500;MQ=33.24;MQRankSum=-0.821;QD=7.14;ReadPosRankSum=-1.304;SOR=1.229	GT:AD:DP:GQ:PL	0/1:7,6:13:99:121,0,148
2R	4592837	.	C	T	640.77	.	AC=2;AF=1.00;AN=2;DP=25;ExcessHet=3.0103;FS=0.000;MLEAC=2;MLEAF=1.00;MQ=40.40;QD=25.63;SOR=3.528	GT:AD:DP:GQ:PL	1/1:0,25:25:75:669,75,0
2R	4592950	.	C	CGTATGGCGTTACGCATCTTGTTATTCTT	1679.73	.	AC=2;AF=1.00;AN=2;DP=28;ExcessHet=3.0103;FS=0.000;MLEAC=2;MLEAF=1.00;MQ=36.96;QD=33.36;SOR=3.528	GT:AD:DP:GQ:PL	1/1:0,26:26:99:1717,115,0
2R	4593265	.	A	T	1410.77	.	AC=2;AF=1.00;AN=2;BaseQRankSum=2.248;ClippingRankSum=0.000;DP=61;ExcessHet=3.0103;FS=0.000;MLEAC=2;MLEAF=1.00;MQ=32.28;MQRankSum=-0.887;QD=23.51;ReadPosRankSum=-1.440;SOR=0.693	GT:AD:DP:GQ:PL	1/1:2,58:60:83:1439,83,0
2R	4593803	.	A	G	1691.77	.	AC=2;AF=1.00;AN=2;DP=65;ExcessHet=3.0103;FS=0.000;MLEAC=2;MLEAF=1.00;MQ=42.66;QD=26.03;SOR=0.787	GT:AD:DP:GQ:PL	1/1:0,65:65:99:1720,193,0
2R	4594170	.	T	C	1817.77	.	AC=2;AF=1.00;AN=2;DP=68;ExcessHet=3.0103;FS=0.000;MLEAC=2;MLEAF=1.00;MQ=43.73;QD=26.73;SOR=0.752	GT:AD:DP:GQ:PL	1/1:0,68:68:99:1846,204,0
2R	4594233	.	G	T	1767.77	.	AC=2;AF=1.00;AN=2;DP=68;ExcessHet=3.0103;FS=0.000;MLEAC=2;MLEAF=1.00;MQ=43.63;QD=26.38;SOR=1.318	GT:AD:DP:GQ:PL	1/1:0,67:67:99:1796,200,0
2R	4594305	.	T	A	1831.77	.	AC=2;AF=1.00;AN=2;DP=68;ExcessHet=3.0103;FS=0.000;MLEAC=2;MLEAF=1.00;MQ=43.56;QD=26.94;SOR=1.179	GT:AD:DP:GQ:PL	1/1:0,68:68:99:1860,204,0
2R	4594383	.	C	T	1413.77	.	AC=2;AF=1.00;AN=2;DP=54;ExcessHet=3.0103;FS=0.000;MLEAC=2;MLEAF=1.00;MQ=43.37;QD=26.18;SOR=0.846	GT:AD:DP:GQ:PL	1/1:0,54:54:99:1442,161,0
2R	4594439	.	A	G	1478.77	.	AC=2;AF=1.00;AN=2;DP=54;ExcessHet=3.0103;FS=0.000;MLEAC=2;MLEAF=1.00;MQ=43.56;QD=27.38;SOR=1.118	GT:AD:DP:GQ:PL	1/1:0,54:54:99:1507,162,0
2R	4595518	.	AAG	A	2195.73	.	AC=2;AF=1.00;AN=2;DP=67;ExcessHet=3.0103;FS=0.000;MLEAC=2;MLEAF=1.00;MQ=44.00;QD=35.90;SOR=0.793	GT:AD:DP:GQ:PL	1/1:0,61:61:99:2233,184,0
2R	4595744	.	A	T	1856.77	.	AC=2;AF=1.00;AN=2;DP=69;ExcessHet=3.0103;FS=0.000;MLEAC=2;MLEAF=1.00;MQ=44.00;QD=26.91;SOR=0.781	GT:AD:DP:GQ:PL	1/1:0,69:69:99:1885,207,0
2R	4595839	.	T	C	1415.77	.	AC=2;AF=1.00;AN=2;BaseQRankSum=0.400;ClippingRankSum=0.000;DP=55;ExcessHet=3.0103;FS=0.000;MLEAC=2;MLEAF=1.00;MQ=43.96;MQRankSum=0.000;QD=25.74;ReadPosRankSum=-0.589;SOR=0.415	GT:AD:DP:GQ:PL	1/1:1,54:55:99:1444,138,0
2R	4597330	.	T	A	1617.77	.	AC=2;AF=1.00;AN=2;DP=60;ExcessHet=3.0103;FS=0.000;MLEAC=2;MLEAF=1.00;MQ=35.95;QD=26.96;SOR=0.693	GT:AD:DP:GQ:PL	1/1:0,60:60:99:1646,180,0
2R	4597404	.	TTC	T	2373.73	.	AC=2;AF=1.00;AN=2;BaseQRankSum=-0.492;ClippingRankSum=0.000;DP=67;ExcessHet=3.0103;FS=0.000;MLEAC=2;MLEAF=1.00;MQ=38.03;MQRankSum=1.338;QD=34.60;ReadPosRankSum=2.242;SOR=0.724	GT:AD:DP:GQ:PL	1/1:2,63:65:99:2411,186,0
2R	4597436	.	CCCACTCTAGCGCCCTAA	C	2291.73	.	AC=2;AF=1.00;AN=2;DP=54;ExcessHet=3.0103;FS=0.000;MLEAC=2;MLEAF=1.00;MQ=37.77;QD=30.50;SOR=0.770	GT:AD:DP:GQ:PL	1/1:0,52:52:99:2329,157,0
2R	4597485	.	A	C	1490.77	.	AC=2;AF=1.00;AN=2;DP=55;ExcessHet=3.0103;FS=0.000;MLEAC=2;MLEAF=1.00;MQ=38.02;QD=27.10;SOR=0.729	GT:AD:DP:GQ:PL	1/1:0,55:55:99:1519,165,0
2R	4597819	.	G	A	1844.77	.	AC=2;AF=1.00;AN=2;DP=66;ExcessHet=3.0103;FS=0.000;MLEAC=2;MLEAF=1.00;MQ=44.00;QD=28.38;SOR=0.925	GT:AD:DP:GQ:PL	1/1:0,65:65:99:1873,195,0
2R	4597866	.	G	C	1838.77	.	AC=2;AF=1.00;AN=2;DP=68;ExcessHet=3.0103;FS=0.000;MLEAC=2;MLEAF=1.00;MQ=43.96;QD=27.04;SOR=0.752	GT:AD:DP:GQ:PL	1/1:0,68:68:99:1867,204,0
2R	4597979	.	TG	T	2536.73	.	AC=2;AF=1.00;AN=2;DP=80;ExcessHet=3.0103;FS=0.000;MLEAC=2;MLEAF=1.00;MQ=43.96;QD=32.52;SOR=1.040	GT:AD:DP:GQ:PL	1/1:0,78:78:99:2574,235,0
2R	4598060	.	G	T	2278.77	.	AC=2;AF=1.00;AN=2;DP=86;ExcessHet=3.0103;FS=0.000;MLEAC=2;MLEAF=1.00;MQ=43.95;QD=26.81;SOR=1.165	GT:AD:DP:GQ:PL	1/1:0,85:85:99:2307,254,0
2R	4598096	.	T	G	2051.77	.	AC=2;AF=1.00;AN=2;DP=78;ExcessHet=3.0103;FS=0.000;MLEAC=2;MLEAF=1.00;MQ=43.95;QD=26.65;SOR=1.223	GT:AD:DP:GQ:PL	1/1:0,77:77:99:2080,230,0
2R	4598566	.	G	A	2061.77	.	AC=2;AF=1.00;AN=2;DP=76;ExcessHet=3.0103;FS=0.000;MLEAC=2;MLEAF=1.00;MQ=43.81;QD=27.13;SOR=1.432	GT:AD:DP:GQ:PL	1/1:0,76:76:99:2090,228,0
2R	4598603	.	AT	A	1580.73	.	AC=2;AF=1.00;AN=2;DP=77;ExcessHet=3.0103;FS=0.000;MLEAC=2;MLEAF=1.00;MQ=43.89;QD=21.65;SOR=1.426	GT:AD:DP:GQ:PL	1/1:0,73:73:99:1618,218,0
2R	4598702	.	G	GT	1231.73	.	AC=2;AF=1.00;AN=2;BaseQRankSum=0.594;ClippingRankSum=0.000;DP=78;ExcessHet=3.0103;FS=3.675;MLEAC=2;MLEAF=1.00;MQ=43.82;MQRankSum=-0.567;QD=16.21;ReadPosRankSum=-0.666;SOR=0.274	GT:AD:DP:GQ:PL	1/1:7,69:76:91:1269,91,0
2R	4598762	.	A	T	2393.77	.	AC=2;AF=1.00;AN=2;DP=87;ExcessHet=3.0103;FS=0.000;MLEAC=2;MLEAF=1.00;MQ=43.36;QD=27.51;SOR=1.429	GT:AD:DP:GQ:PL	1/1:0,87:87:99:2422,261,0
2R	4599035	.	G	T	1556.77	.	AC=2;AF=1.00;AN=2;DP=57;ExcessHet=3.0103;FS=0.000;MLEAC=2;MLEAF=1.00;MQ=42.99;QD=27.31;SOR=1.140	GT:AD:DP:GQ:PL	1/1:0,57:57:99:1585,171,0
2R	4600842	.	T	A	33.28	.	AC=2;AF=1.00;AN=2;DP=3;ExcessHet=3.0103;FS=0.000;MLEAC=2;MLEAF=1.00;MQ=21.00;QD=11.09;SOR=2.833	GT:AD:DP:GQ:PL	1/1:0,3:3:9:61,9,0
2R	4600992	.	G	A	713.77	.	AC=2;AF=1.00;AN=2;DP=29;ExcessHet=3.0103;FS=0.000;MLEAC=2;MLEAF=1.00;MQ=38.82;QD=25.49;SOR=3.767	GT:AD:DP:GQ:PL	1/1:0,28:28:84:742,84,0
2R	4601097	.	T	A	1188.77	.	AC=2;AF=1.00;AN=2;DP=44;ExcessHet=3.0103;FS=0.000;MLEAC=2;MLEAF=1.00;MQ=41.21;QD=27.02;SOR=1.508	GT:AD:DP:GQ:PL	1/1:0,44:44:99:1217,132,0
2R	4601268	.	GAT	G	2520.73	.	AC=2;AF=1.00;AN=2;DP=65;ExcessHet=3.0103;FS=0.000;MLEAC=2;MLEAF=1.00;MQ=42.46;QD=32.82;SOR=0.826	GT:AD:DP:GQ:PL	1/1:0,62:62:99:2558,187,0
2R	4601426	.	G	T	3201.77	.	AC=2;AF=1.00;AN=2;DP=73;ExcessHet=3.0103;FS=0.000;MLEAC=2;MLEAF=1.00;MQ=40.40;QD=29.79;SOR=0.776	GT:AD:DP:GQ:PL	1/1:0,73:73:99:3230,220,0
2R	4601432	.	A	C	3250.77	.	AC=2;AF=1.00;AN=2;DP=73;ExcessHet=3.0103;FS=0.000;MLEAC=2;MLEAF=1.00;MQ=40.61;QD=27.48;SOR=0.720	GT:AD:DP:GQ:PL	1/1:0,73:73:99:3279,223,0
2R	4601453	.	T	G	1918.77	.	AC=2;AF=1.00;AN=2;DP=71;ExcessHet=3.0103;FS=0.000;MLEAC=2;MLEAF=1.00;MQ=40.57;QD=27.02;SOR=0.840	GT:AD:DP:GQ:PL	1/1:0,71:71:99:1947,212,0
2R	4601710	.	A	G	1862.77	.	AC=2;AF=1.00;AN=2;DP=69;ExcessHet=3.0103;FS=0.000;MLEAC=2;MLEAF=1.00;MQ=43.83;QD=27.00;SOR=0.722	GT:AD:DP:GQ:PL	1/1:0,69:69:99:1891,207,0
2R	4602011	.	GTT	G	2947.73	.	AC=2;AF=1.00;AN=2;DP=71;ExcessHet=3.0103;FS=0.000;MLEAC=2;MLEAF=1.00;MQ=42.85;QD=29.36;SOR=0.990	GT:AD:DP:GQ:PL	1/1:0,67:67:99:2985,205,0
2R	4602024	.	A	C	3072.77	.	AC=2;AF=1.00;AN=2;DP=73;ExcessHet=3.0103;FS=0.000;MLEAC=2;MLEAF=1.00;MQ=42.75;QD=28.21;SOR=1.002	GT:AD:DP:GQ:PL	1/1:0,72:72:99:3101,217,0
2R	4602104	.	C	T	1430.77	.	AC=2;AF=1.00;AN=2;DP=54;ExcessHet=3.0103;FS=0.000;MLEAC=2;MLEAF=1.00;MQ=42.36;QD=27.00;SOR=1.287	GT:AD:DP:GQ:PL	1/1:0,53:53:99:1459,159,0
2R	4602209	.	C	T	2948.77	.	AC=2;AF=1.00;AN=2;DP=70;ExcessHet=3.0103;FS=0.000;MLEAC=2;MLEAF=1.00;MQ=40.84;QD=36.13;SOR=0.723	GT:AD:DP:GQ:PL	1/1:0,65:65:99:2977,202,0
2R	4602210	.	A	T	2948.77	.	AC=2;AF=1.00;AN=2;DP=72;ExcessHet=3.0103;FS=0.000;MLEAC=2;MLEAF=1.00;MQ=40.83;QD=28.18;SOR=0.723	GT:AD:DP:GQ:PL	1/1:0,67:67:99:2977,202,0
2R	4602352	.	G	T	1766.77	.	AC=2;AF=1.00;AN=2;DP=68;ExcessHet=3.0103;FS=0.000;MLEAC=2;MLEAF=1.00;MQ=41.12;QD=26.77;SOR=0.754	GT:AD:DP:GQ:PL	1/1:0,66:66:99:1795,198,0
2R	4602858	.	CCCGAGAATATCCATG	C	1960.73	.	AC=2;AF=1.00;AN=2;BaseQRankSum=-0.643;ClippingRankSum=0.000;DP=49;ExcessHet=3.0103;FS=0.000;MLEAC=2;MLEAF=1.00;MQ=43.30;MQRankSum=-0.105;QD=28.45;ReadPosRankSum=-0.849;SOR=0.223	GT:AD:DP:GQ:PL	1/1:1,46:47:69:1998,69,0
2R	4603382	.	T	TGGCAATGTAACCCATCTCTAGGCATCTATAGCATCGTTGCGGACCACTCATCTCGC	1759.73	.	AC=2;AF=1.00;AN=2;DP=29;ExcessHet=3.0103;FS=0.000;MLEAC=2;MLEAF=1.00;MQ=42.49;QD=33.95;SOR=0.693	GT:AD:DP:GQ:PL	1/1:0,26:26:99:1797,119,0
2R	4603874	.	A	ATGCG	1826.73	.	AC=2;AF=1.00;AN=2;DP=43;ExcessHet=3.0103;FS=0.000;MLEAC=2;MLEAF=1.00;MQ=44.00;QD=32.70;SOR=0.892	GT:AD:DP:GQ:PL	1/1:0,42:42:99:1864,126,0
2R	4604494	.	AT	A	1789.73	.	AC=2;AF=1.00;AN=2;DP=62;ExcessHet=3.0103;FS=0.000;MLEAC=2;MLEAF=1.00;MQ=44.18;QD=28.87;SOR=0.693	GT:AD:DP:GQ:PL	1/1:0,62:62:99:1827,186,0
2R	4604683	.	CT	C	1140.73	.	AC=2;AF=1.00;AN=2;BaseQRankSum=-0.060;ClippingRankSum=0.000;DP=67;ExcessHet=3.0103;FS=0.000;MLEAC=2;MLEAF=1.00;MQ=43.93;MQRankSum=0.000;QD=18.40;ReadPosRankSum=-1.040;SOR=0.276	GT:AD:DP:GQ:PL	1/1:1,61:62:99:1178,163,0
2R	4605229	.	G	A	1793.77	.	AC=2;AF=1.00;AN=2;DP=68;ExcessHet=3.0103;FS=0.000;MLEAC=2;MLEAF=1.00;MQ=43.30;QD=26.77;SOR=1.230	GT:AD:DP:GQ:PL	1/1:0,67:67:99:1822,200,0
2R	4605727	.	T	TA	1189.73	.	AC=2;AF=1.00;AN=2;DP=56;ExcessHet=3.0103;FS=0.000;MLEAC=2;MLEAF=1.00;MQ=43.24;QD=21.63;SOR=1.061	GT:AD:DP:GQ:PL	1/1:0,55:55:99:1227,164,0
2R	4607337	.	G	GT	1147.73	.	AC=2;AF=1.00;AN=2;BaseQRankSum=1.330;ClippingRankSum=0.000;DP=71;ExcessHet=3.0103;FS=3.055;MLEAC=2;MLEAF=1.00;MQ=44.02;MQRankSum=1.380;QD=17.66;ReadPosRankSum=1.579;SOR=0.132	GT:AD:DP:GQ:PL	1/1:2,63:65:99:1185,152,0
2R	4607379	.	C	G	1730.77	.	AC=2;AF=1.00;AN=2;DP=68;ExcessHet=3.0103;FS=0.000;MLEAC=2;MLEAF=1.00;MQ=43.86;QD=25.45;SOR=0.693	GT:AD:DP:GQ:PL	1/1:0,68:68:99:1759,202,0
2R	4607414	.	C	G	1888.77	.	AC=2;AF=1.00;AN=2;DP=72;ExcessHet=3.0103;FS=0.000;MLEAC=2;MLEAF=1.00;MQ=43.08;QD=26.60;SOR=0.779	GT:AD:DP:GQ:PL	1/1:0,71:71:99:1917,212,0
2R	4607793	.	C	T	1858.77	.	AC=2;AF=1.00;AN=2;DP=70;ExcessHet=3.0103;FS=0.000;MLEAC=2;MLEAF=1.00;MQ=38.81;QD=26.55;SOR=1.163	GT:AD:DP:GQ:PL	1/1:0,70:70:99:1887,210,0
2R	4607948	.	G	GTGTGGGCGTGGCAGT	2103.73	.	AC=2;AF=1.00;AN=2;DP=51;ExcessHet=3.0103;FS=0.000;MLEAC=2;MLEAF=1.00;MQ=37.80;QD=25.13;SOR=0.892	GT:AD:DP:GQ:PL	1/1:0,42:42:99:2141,145,0
2R	4607971	.	C	G	1933.77	.	AC=2;AF=1.00;AN=2;DP=48;ExcessHet=3.0103;FS=0.000;MLEAC=2;MLEAF=1.00;MQ=39.33;QD=33.39;SOR=0.693	GT:AD:DP:GQ:PL	1/1:0,48:48:99:1962,144,0
2R	4608211	.	G	A	1637.77	.	AC=2;AF=1.00;AN=2;DP=60;ExcessHet=3.0103;FS=0.000;MLEAC=2;MLEAF=1.00;MQ=43.23;QD=27.30;SOR=1.071	GT:AD:DP:GQ:PL	1/1:0,60:60:99:1666,180,0
2R	4608693	.	G	A	1549.77	.	AC=2;AF=1.00;AN=2;DP=58;ExcessHet=3.0103;FS=0.000;MLEAC=2;MLEAF=1.00;MQ=44.00;QD=26.72;SOR=0.836	GT:AD:DP:GQ:PL	1/1:0,58:58:99:1578,174,0
2R	4609128	.	T	A	2214.77	.	AC=2;AF=1.00;AN=2;DP=84;ExcessHet=3.0103;FS=0.000;MLEAC=2;MLEAF=1.00;MQ=43.77;QD=26.68;SOR=0.818	GT:AD:DP:GQ:PL	1/1:0,83:83:99:2243,249,0
2R	4609905	.	A	T	2463.77	.	AC=2;AF=1.00;AN=2;DP=55;ExcessHet=3.0103;FS=0.000;MLEAC=2;MLEAF=1.00;MQ=43.87;QD=32.10;SOR=0.884	GT:AD:DP:GQ:PL	1/1:0,55:55:99:2492,172,0
2R	4609906	.	A	C	2463.77	.	AC=2;AF=1.00;AN=2;DP=55;ExcessHet=3.0103;FS=0.000;MLEAC=2;MLEAF=1.00;MQ=44.00;QD=27.42;SOR=0.804	GT:AD:DP:GQ:PL	1/1:0,55:55:99:2492,172,0
2R	4610227	.	C	A	1913.77	.	AC=2;AF=1.00;AN=2;DP=70;ExcessHet=3.0103;FS=0.000;MLEAC=2;MLEAF=1.00;MQ=42.78;QD=27.74;SOR=0.844	GT:AD:DP:GQ:PL	1/1:0,69:69:99:1942,207,0
2R	4610336	.	G	C	2149.77	.	AC=2;AF=1.00;AN=2;DP=81;ExcessHet=3.0103;FS=0.000;MLEAC=2;MLEAF=1.00;MQ=38.45;QD=26.54;SOR=0.768	GT:AD:DP:GQ:PL	1/1:0,81:81:99:2178,243,0
2R	4610407	.	G	T	2028.77	.	AC=2;AF=1.00;AN=2;DP=77;ExcessHet=3.0103;FS=0.000;MLEAC=2;MLEAF=1.00;MQ=36.44;QD=26.69;SOR=0.920	GT:AD:DP:GQ:PL	1/1:0,76:76:99:2057,227,0
2R	4610577	.	T	A	1024.77	.	AC=2;AF=1.00;AN=2;DP=39;ExcessHet=3.0103;FS=0.000;MLEAC=2;MLEAF=1.00;MQ=30.70;QD=26.28;SOR=3.556	GT:AD:DP:GQ:PL	1/1:0,39:39:99:1053,117,0
2R	4610921	.	T	C	107.28	.	AC=2;AF=1.00;AN=2;DP=5;ExcessHet=3.0103;FS=0.000;MLEAC=2;MLEAF=1.00;MQ=40.46;QD=27.02;SOR=1.179	GT:AD:DP:GQ:PL	1/1:0,3:3:9:135,9,0
2R	4610923	.	A	T	99.14	.	AC=2;AF=1.00;AN=2;DP=5;ExcessHet=3.0103;FS=0.000;MLEAC=2;MLEAF=1.00;MQ=40.46;QD=33.05;SOR=1.179	GT:AD:DP:GQ:PL	1/1:0,3:3:9:135,9,0
2R	4611213	.	C	T	890.77	.	AC=2;AF=1.00;AN=2;DP=33;ExcessHet=3.0103;FS=0.000;MLEAC=2;MLEAF=1.00;MQ=41.52;QD=26.99;SOR=3.611	GT:AD:DP:GQ:PL	1/1:0,33:33:99:919,99,0
2R	4611274	.	T	C	1277.77	.	AC=2;AF=1.00;AN=2;DP=49;ExcessHet=3.0103;FS=0.000;MLEAC=2;MLEAF=1.00;MQ=41.04;QD=26.08;SOR=1.609	GT:AD:DP:GQ:PL	1/1:0,49:49:99:1306,146,0
2R	4611320	.	G	T	1641.77	.	AC=2;AF=1.00;AN=2;DP=62;ExcessHet=3.0103;FS=0.000;MLEAC=2;MLEAF=1.00;MQ=42.13;QD=26.48;SOR=1.057	GT:AD:DP:GQ:PL	1/1:0,62:62:99:1670,185,0
2R	4611847	.	C	A	1163.77	.	AC=2;AF=1.00;AN=2;DP=43;ExcessHet=3.0103;FS=0.000;MLEAC=2;MLEAF=1.00;MQ=41.25;QD=27.06;SOR=0.836	GT:AD:DP:GQ:PL	1/1:0,43:43:99:1192,129,0
2R	4612793	.	C	T	1345.77	.	AC=2;AF=1.00;AN=2;DP=51;ExcessHet=3.0103;FS=0.000;MLEAC=2;MLEAF=1.00;MQ=40.82;QD=26.39;SOR=0.900	GT:AD:DP:GQ:PL	1/1:0,51:51:99:1374,153,0
2R	4613273	.	G	A	1465.77	.	AC=2;AF=1.00;AN=2;DP=55;ExcessHet=3.0103;FS=0.000;MLEAC=2;MLEAF=1.00;MQ=42.99;QD=26.65;SOR=1.609	GT:AD:DP:GQ:PL	1/1:0,55:55:99:1494,165,0
2R	4613464	.	A	AGTTG	2409.73	.	AC=2;AF=1.00;AN=2;DP=57;ExcessHet=3.0103;FS=0.000;MLEAC=2;MLEAF=1.00;MQ=40.22;QD=31.21;SOR=0.767	GT:AD:DP:GQ:PL	1/1:0,54:54:99:2447,165,0
2R	4613800	.	C	T	1444.77	.	AC=2;AF=1.00;AN=2;DP=56;ExcessHet=3.0103;FS=0.000;MLEAC=2;MLEAF=1.00;MQ=34.86;QD=25.80;SOR=0.693	GT:AD:DP:GQ:PL	1/1:0,56:56:99:1473,167,0
2R	4613812	.	A	AC	1730.73	.	AC=2;AF=1.00;AN=2;DP=59;ExcessHet=3.0103;FS=0.000;MLEAC=2;MLEAF=1.00;MQ=34.78;QD=29.84;SOR=0.693	GT:AD:DP:GQ:PL	1/1:0,58:58:99:1768,174,0
2R	4614176	.	T	G	1427.77	.	AC=2;AF=1.00;AN=2;DP=53;ExcessHet=3.0103;FS=0.000;MLEAC=2;MLEAF=1.00;MQ=38.93;QD=26.94;SOR=0.808	GT:AD:DP:GQ:PL	1/1:0,53:53:99:1456,159,0
2R	4614668	.	C	A	1348.77	.	AC=2;AF=1.00;AN=2;DP=50;ExcessHet=3.0103;FS=0.000;MLEAC=2;MLEAF=1.00;MQ=41.13;QD=26.98;SOR=0.859	GT:AD:DP:GQ:PL	1/1:0,50:50:99:1377,150,0
2R	4615011	.	G	A	2626.77	.	AC=2;AF=1.00;AN=2;DP=60;ExcessHet=3.0103;FS=0.000;MLEAC=2;MLEAF=1.00;MQ=43.60;QD=26.34;SOR=0.831	GT:AD:DP:GQ:PL	1/1:0,60:60:99:2655,181,0
2R	4615020	.	A	G	2686.77	.	AC=2;AF=1.00;AN=2;DP=62;ExcessHet=3.0103;FS=0.000;MLEAC=2;MLEAF=1.00;MQ=43.62;QD=32.62;SOR=0.899	GT:AD:DP:GQ:PL	1/1:0,62:62:99:2715,187,0
2R	4615044	.	G	T	1842.77	.	AC=2;AF=1.00;AN=2;DP=68;ExcessHet=3.0103;FS=0.000;MLEAC=2;MLEAF=1.00;MQ=43.59;QD=27.50;SOR=0.917	GT:AD:DP:GQ:PL	1/1:0,67:67:99:1871,201,0
2R	4615184	.	A	C	1640.77	.	AC=2;AF=1.00;AN=2;DP=61;ExcessHet=3.0103;FS=0.000;MLEAC=2;MLEAF=1.00;MQ=43.86;QD=27.35;SOR=0.831	GT:AD:DP:GQ:PL	1/1:0,60:60:99:1669,180,0
2R	4615846	.	C	G	2085.77	.	AC=2;AF=1.00;AN=2;DP=79;ExcessHet=3.0103;FS=0.000;MLEAC=2;MLEAF=1.00;MQ=42.21;QD=26.74;SOR=0.855	GT:AD:DP:GQ:PL	1/1:0,78:78:99:2114,234,0
2R	4615875	.	A	T	3442.77	.	AC=2;AF=1.00;AN=2;DP=80;ExcessHet=3.0103;FS=0.000;MLEAC=2;MLEAF=1.00;MQ=42.40;QD=30.27;SOR=0.718	GT:AD:DP:GQ:PL	1/1:0,79:79:99:3471,253,0
2R	4615895	.	A	T	3455.77	.	AC=2;AF=1.00;AN=2;DP=85;ExcessHet=3.0103;FS=0.000;MLEAC=2;MLEAF=1.00;MQ=42.45;QD=34.11;SOR=0.897	GT:AD:DP:GQ:PL	1/1:0,84:84:99:3484,256,0
2R	4616163	.	T	TATAATATAATATA	1462.73	.	AC=2;AF=1.00;AN=2;DP=50;ExcessHet=3.0103;FS=0.000;MLEAC=2;MLEAF=1.00;MQ=42.46;QD=29.19;SOR=0.941	GT:AD:DP:GQ:PL	1/1:0,34:34:99:1500,101,0
2R	4616247	.	A	T	53.74	.	AC=2;AF=1.00;AN=2;DP=4;ExcessHet=3.0103;FS=0.000;MLEAC=2;MLEAF=1.00;MQ=40.06;QD=26.87;SOR=0.693	GT:AD:DP:GQ:PL	1/1:0,2:2:6:81,6,0
2R	4616250	.	T	A	53.74	.	AC=2;AF=1.00;AN=2;DP=4;ExcessHet=3.0103;FS=0.000;MLEAC=2;MLEAF=1.00;MQ=40.06;QD=26.87;SOR=0.693	GT:AD:DP:GQ:PL	1/1:0,2:2:6:81,6,0
2R	4616834	.	T	C	1106.77	.	AC=2;AF=1.00;AN=2;DP=42;ExcessHet=3.0103;FS=0.000;MLEAC=2;MLEAF=1.00;MQ=37.95;QD=26.35;SOR=3.365	GT:AD:DP:GQ:PL	1/1:0,42:42:99:1135,125,0
2R	4617046	.	T	G	221.77	.	AC=2;AF=1.00;AN=2;DP=11;ExcessHet=3.0103;FS=0.000;MLEAC=2;MLEAF=1.00;MQ=37.67;QD=22.18;SOR=1.609	GT:AD:DP:GQ:PL	1/1:0,10:10:28:250,28,0
2R	4617122	.	T	A	398.77	.	AC=2;AF=1.00;AN=2;DP=10;ExcessHet=3.0103;FS=0.000;MLEAC=2;MLEAF=1.00;MQ=35.95;QD=32.54;SOR=1.609	GT:AD:DP:GQ:PL	1/1:0,10:10:30:427,30,0
2R	4617124	.	A	G	398.77	.	AC=2;AF=1.00;AN=2;DP=10;ExcessHet=3.0103;FS=0.000;MLEAC=2;MLEAF=1.00;MQ=35.95;QD=34.40;SOR=1.609	GT:AD:DP:GQ:PL	1/1:0,10:10:30:427,30,0
2R	4617300	.	T	G	146.80	.	AC=2;AF=1.00;AN=2;DP=7;ExcessHet=3.0103;FS=0.000;MLEAC=2;MLEAF=1.00;MQ=32.22;QD=20.97;SOR=2.584	GT:AD:DP:GQ:PL	1/1:0,7:7:21:175,21,0
2R	4618214	.	A	T	1504.77	.	AC=2;AF=1.00;AN=2;DP=61;ExcessHet=3.0103;FS=0.000;MLEAC=2;MLEAF=1.00;MQ=32.76;QD=25.94;SOR=0.762	GT:AD:DP:GQ:PL	1/1:0,58:58:99:1533,173,0
2R	4618352	.	C	G	1405.10	.	AC=2;AF=1.00;AN=2;BaseQRankSum=0.403;ClippingRankSum=0.000;DP=65;ExcessHet=3.0103;FS=9.462;MLEAC=2;MLEAF=1.00;MQ=37.23;MQRankSum=2.844;QD=21.95;ReadPosRankSum=-0.367;SOR=0.289	GT:AD:DP:GQ:PL	1/1:4,60:64:11:1433,11,0
2R	4618797	.	A	G	2054.77	.	AC=2;AF=1.00;AN=2;BaseQRankSum=-0.664;ClippingRankSum=0.000;DP=79;ExcessHet=3.0103;FS=0.000;MLEAC=2;MLEAF=1.00;MQ=42.05;MQRankSum=-0.941;QD=26.01;ReadPosRankSum=-0.545;SOR=0.267	GT:AD:DP:GQ:PL	1/1:1,78:79:99:2083,209,0
2R	4618924	.	AT	A	2577.73	.	AC=2;AF=1.00;AN=2;DP=80;ExcessHet=3.0103;FS=0.000;MLEAC=2;MLEAF=1.00;MQ=43.14;QD=32.63;SOR=1.068	GT:AD:DP:GQ:PL	1/1:0,79:79:99:2615,238,0
2R	4619090	.	G	T	2393.77	.	AC=2;AF=1.00;AN=2;DP=54;ExcessHet=3.0103;FS=0.000;MLEAC=2;MLEAF=1.00;MQ=43.87;QD=33.51;SOR=1.022	GT:AD:DP:GQ:PL	1/1:0,54:54:99:2422,163,0
2R	4619091	.	T	C	2393.77	.	AC=2;AF=1.00;AN=2;DP=54;ExcessHet=3.0103;FS=0.000;MLEAC=2;MLEAF=1.00;MQ=43.87;QD=31.14;SOR=1.022	GT:AD:DP:GQ:PL	1/1:0,54:54:99:2422,163,0
2R	4621206	.	C	T	1917.77	.	AC=2;AF=1.00;AN=2;BaseQRankSum=0.786;ClippingRankSum=0.000;DP=76;ExcessHet=3.0103;FS=3.066;MLEAC=2;MLEAF=1.00;MQ=43.85;MQRankSum=-0.240;QD=25.23;ReadPosRankSum=-0.706;SOR=0.105	GT:AD:DP:GQ:PL	1/1:2,74:76:99:1946,176,0
2R	4622162	.	G	A	1306.77	.	AC=2;AF=1.00;AN=2;DP=49;ExcessHet=3.0103;FS=0.000;MLEAC=2;MLEAF=1.00;MQ=44.00;QD=27.22;SOR=1.067	GT:AD:DP:GQ:PL	1/1:0,48:48:99:1335,144,0
2R	4622733	.	C	CAA	1074.73	.	AC=2;AF=1.00;AN=2;DP=27;ExcessHet=3.0103;FS=0.000;MLEAC=2;MLEAF=1.00;MQ=39.97;QD=26.46;SOR=3.690	GT:AD:DP:GQ:PL	1/1:0,27:27:81:1112,81,0
2R	4622754	.	C	G	687.77	.	AC=2;AF=1.00;AN=2;DP=28;ExcessHet=3.0103;FS=0.000;MLEAC=2;MLEAF=1.00;MQ=39.72;QD=25.47;SOR=3.690	GT:AD:DP:GQ:PL	1/1:0,27:27:81:716,81,0
2R	4622951	.	C	T	1181.77	.	AC=2;AF=1.00;AN=2;DP=45;ExcessHet=3.0103;FS=0.000;MLEAC=2;MLEAF=1.00;MQ=43.28;QD=26.26;SOR=1.880	GT:AD:DP:GQ:PL	1/1:0,45:45:99:1210,135,0
2R	4624139	.	A	G	1102.77	.	AC=2;AF=1.00;AN=2;DP=42;ExcessHet=3.0103;FS=0.000;MLEAC=2;MLEAF=1.00;MQ=40.90;QD=26.26;SOR=1.721	GT:AD:DP:GQ:PL	1/1:0,42:42:99:1131,126,0
2R	4624787	.	T	C	901.77	.	AC=2;AF=1.00;AN=2;DP=34;ExcessHet=3.0103;FS=0.000;MLEAC=2;MLEAF=1.00;MQ=39.23;QD=26.52;SOR=1.085	GT:AD:DP:GQ:PL	1/1:0,34:34:99:930,102,0
2R	4625243	.	T	TC	240.75	.	AC=2;AF=1.00;AN=2;DP=9;ExcessHet=3.0103;FS=0.000;MLEAC=2;MLEAF=1.00;MQ=35.94;QD=30.09;SOR=4.407	GT:AD:DP:GQ:PL	1/1:0,8:8:24:278,24,0
2R	4626473	.	G	T	62.74	.	AC=2;AF=1.00;AN=2;DP=5;ExcessHet=3.0103;FS=0.000;MLEAC=2;MLEAF=1.00;MQ=39.32;QD=31.37;SOR=2.303	GT:AD:DP:GQ:PL	1/1:0,2:2:6:90,6,0
2R	4626476	.	G	C	62.74	.	AC=2;AF=1.00;AN=2;DP=5;ExcessHet=3.0103;FS=0.000;MLEAC=2;MLEAF=1.00;MQ=39.32;QD=31.37;SOR=2.303	GT:AD:DP:GQ:PL	1/1:0,2:2:6:90,6,0
2R	4626969	.	G	A	1483.77	.	AC=2;AF=1.00;AN=2;BaseQRankSum=0.630;ClippingRankSum=0.000;DP=58;ExcessHet=3.0103;FS=0.000;MLEAC=2;MLEAF=1.00;MQ=44.00;MQRankSum=0.000;QD=25.58;ReadPosRankSum=-0.569;SOR=0.267	GT:AD:DP:GQ:PL	1/1:1,57:58:99:1512,146,0
2R	4627008	.	T	G	1543.77	.	AC=2;AF=1.00;AN=2;BaseQRankSum=-1.528;ClippingRankSum=0.000;DP=60;ExcessHet=3.0103;FS=0.000;MLEAC=2;MLEAF=1.00;MQ=44.00;MQRankSum=0.000;QD=25.73;ReadPosRankSum=-0.506;SOR=0.374	GT:AD:DP:GQ:PL	1/1:1,59:60:99:1572,150,0
2R	4627129	.	A	T	2423.77	.	AC=2;AF=1.00;AN=2;DP=55;ExcessHet=3.0103;FS=0.000;MLEAC=2;MLEAF=1.00;MQ=44.00;QD=33.88;SOR=0.804	GT:AD:DP:GQ:PL	1/1:0,55:55:99:2452,169,0
2R	4627130	.	T	A	2423.77	.	AC=2;AF=1.00;AN=2;DP=55;ExcessHet=3.0103;FS=0.000;MLEAC=2;MLEAF=1.00;MQ=44.00;QD=38.30;SOR=0.804	GT:AD:DP:GQ:PL	1/1:0,55:55:99:2452,169,0
2R	4628363	.	G	A	1476.77	.	AC=2;AF=1.00;AN=2;BaseQRankSum=0.445;ClippingRankSum=0.000;DP=57;ExcessHet=3.0103;FS=0.000;MLEAC=2;MLEAF=1.00;MQ=43.52;MQRankSum=-0.320;QD=25.91;ReadPosRankSum=-0.523;SOR=0.223	GT:AD:DP:GQ:PL	1/1:1,56:57:99:1505,144,0
2R	4628710	.	A	T	1062.77	.	AC=2;AF=1.00;AN=2;DP=45;ExcessHet=3.0103;FS=0.000;MLEAC=2;MLEAF=1.00;MQ=37.15;QD=24.72;SOR=1.775	GT:AD:DP:GQ:PL	1/1:0,43:43:99:1091,127,0
2R	4628758	.	G	A	803.77	.	AC=2;AF=1.00;AN=2;DP=33;ExcessHet=3.0103;FS=0.000;MLEAC=2;MLEAF=1.00;MQ=35.28;QD=25.93;SOR=2.376	GT:AD:DP:GQ:PL	1/1:0,31:31:93:832,93,0
2R	4628831	.	T	TCATCCGTGC	696.73	.	AC=2;AF=1.00;AN=2;DP=20;ExcessHet=3.0103;FS=0.000;MLEAC=2;MLEAF=1.00;MQ=32.52;QD=31.58;SOR=1.609	GT:AD:DP:GQ:PL	1/1:0,19:19:57:734,57,0
2R	4628919	.	G	A	259.80	.	AC=2;AF=1.00;AN=2;DP=7;ExcessHet=3.0103;FS=0.000;MLEAC=2;MLEAF=1.00;MQ=35.59;QD=29.03;SOR=2.584	GT:AD:DP:GQ:PL	1/1:0,7:7:21:288,21,0
2R	4628923	.	G	A	259.80	.	AC=2;AF=1.00;AN=2;DP=6;ExcessHet=3.0103;FS=0.000;MLEAC=2;MLEAF=1.00;MQ=37.48;QD=29.14;SOR=2.303	GT:AD:DP:GQ:PL	1/1:0,6:6:21:288,21,0
2R	4629029	.	G	T	370.77	.	AC=2;AF=1.00;AN=2;DP=11;ExcessHet=3.0103;FS=0.000;MLEAC=2;MLEAF=1.00;MQ=32.05;QD=33.71;SOR=1.270	GT:AD:DP:GQ:PL	1/1:0,11:11:33:399,33,0
2R	4629045	.	A	G	122.77	.	AC=1;AF=0.500;AN=2;BaseQRankSum=-1.030;ClippingRankSum=0.000;DP=11;ExcessHet=3.0103;FS=12.175;MLEAC=1;MLEAF=0.500;MQ=32.05;MQRankSum=3.067;QD=11.16;ReadPosRankSum=-0.888;SOR=1.032	GT:AD:DP:GQ:PL	0/1:5,6:11:96:151,0,96
2R	4629098	.	T	A	78.77	.	AC=1;AF=0.500;AN=2;BaseQRankSum=-1.981;ClippingRankSum=0.000;DP=9;ExcessHet=3.0103;FS=7.782;MLEAC=1;MLEAF=0.500;MQ=35.13;MQRankSum=-0.030;QD=8.75;ReadPosRankSum=-0.589;SOR=3.611	GT:AD:DP:GQ:PL	0/1:4,5:9:81:107,0,81
2R	4629266	.	C	A	222.84	.	AC=2;AF=1.00;AN=2;DP=6;ExcessHet=3.0103;FS=0.000;MLEAC=2;MLEAF=1.00;MQ=36.59;QD=28.81;SOR=3.912	GT:AD:DP:GQ:PL	1/1:0,6:6:18:251,18,0
2R	4629281	.	G	A	196.90	.	AC=2;AF=1.00;AN=2;DP=5;ExcessHet=3.0103;FS=0.000;MLEAC=2;MLEAF=1.00;MQ=35.65;QD=32.18;SOR=3.611	GT:AD:DP:GQ:PL	1/1:0,5:5:15:225,15,0
2R	4629284	.	T	TGACAGAAGACTA	187.87	.	AC=2;AF=1.00;AN=2;DP=5;ExcessHet=3.0103;FS=0.000;MLEAC=2;MLEAF=1.00;MQ=35.65;QD=31.86;SOR=3.611	GT:AD:DP:GQ:PL	1/1:0,5:5:15:225,15,0
2R	4629336	.	C	G	39.85	.	AC=1;AF=0.500;AN=2;BaseQRankSum=-1.150;ClippingRankSum=0.000;DP=4;ExcessHet=3.0103;FS=0.000;MLEAC=1;MLEAF=0.500;MQ=33.59;MQRankSum=-0.319;QD=9.96;ReadPosRankSum=0.000;SOR=1.609	GT:AD:DP:GQ:PL	0/1:1,3:4:17:68,0,17
2R	4629363	.	CTT	C	169.74	.	AC=1;AF=0.500;AN=2;BaseQRankSum=1.383;ClippingRankSum=0.000;DP=6;ExcessHet=3.0103;FS=0.000;MLEAC=1;MLEAF=0.500;MQ=34.41;MQRankSum=1.383;QD=28.29;ReadPosRankSum=-1.383;SOR=0.941	GT:AD:DP:GQ:PL	0/1:1,5:6:27:207,0,27
2R	4629366	.	ATATTATATT	A	169.74	.	AC=1;AF=0.500;AN=2;BaseQRankSum=0.431;ClippingRankSum=0.000;DP=6;ExcessHet=3.0103;FS=0.000;MLEAC=1;MLEAF=0.500;MQ=34.41;MQRankSum=1.383;QD=28.29;ReadPosRankSum=-1.383;SOR=0.941	GT:AD:DP:GQ:PL	0/1:1,5:6:27:207,0,27
2R	4629377	.	T	G	178.78	.	AC=1;AF=0.500;AN=2;BaseQRankSum=0.674;ClippingRankSum=0.000;DP=6;ExcessHet=3.0103;FS=0.000;MLEAC=1;MLEAF=0.500;MQ=34.41;MQRankSum=1.383;QD=29.80;SOR=0.941	GT:AD:DP:GQ:PL	0/1:1,5:6:27:207,0,27
2R	4629380	.	ATT	A	169.74	.	AC=1;AF=0.500;AN=2;BaseQRankSum=0.967;ClippingRankSum=0.000;DP=6;ExcessHet=3.0103;FS=0.000;MLEAC=1;MLEAF=0.500;MQ=34.41;MQRankSum=1.383;QD=28.29;SOR=0.941	GT:AD:DP:GQ:PL	0/1:1,5:6:27:207,0,27
2R	4629384	.	T	TCA	169.74	.	AC=1;AF=0.500;AN=2;BaseQRankSum=0.674;ClippingRankSum=0.000;DP=6;ExcessHet=3.0103;FS=0.000;MLEAC=1;MLEAF=0.500;MQ=34.41;MQRankSum=1.383;QD=28.29;SOR=0.941	GT:AD:DP:GQ:PL	0/1:1,5:6:27:207,0,27
2R	4629385	.	ATTTT	A	169.74	.	AC=1;AF=0.500;AN=2;BaseQRankSum=0.431;ClippingRankSum=0.000;DP=6;ExcessHet=3.0103;FS=0.000;MLEAC=1;MLEAF=0.500;MQ=34.41;MQRankSum=1.383;QD=28.29;SOR=0.941	GT:AD:DP:GQ:PL	0/1:1,5:6:27:207,0,27
2R	4629395	.	T	C	178.78	.	AC=1;AF=0.500;AN=2;BaseQRankSum=-0.210;ClippingRankSum=0.000;DP=6;ExcessHet=3.0103;FS=0.000;MLEAC=1;MLEAF=0.500;MQ=34.41;MQRankSum=1.383;QD=29.80;ReadPosRankSum=1.383;SOR=0.941	GT:AD:DP:GQ:PL	0/1:1,5:6:27:207,0,27
2R	4629408	.	T	G	139.78	.	AC=1;AF=0.500;AN=2;BaseQRankSum=-1.282;ClippingRankSum=0.000;DP=6;ExcessHet=3.0103;FS=0.000;MLEAC=1;MLEAF=0.500;MQ=34.41;MQRankSum=1.282;QD=27.96;ReadPosRankSum=1.282;SOR=0.693	GT:AD:DP:GQ:PL	0/1:1,4:5:30:165,0,30
2R	4629414	.	C	CCAATAATAAA	216.50	.	AC=1;AF=0.500;AN=2;BaseQRankSum=-0.967;ClippingRankSum=0.000;DP=8;ExcessHet=3.0103;FS=0.000;MLEAC=1;MLEAF=0.500;MQ=35.50;MQRankSum=1.383;QD=30.93;ReadPosRankSum=0.674;SOR=0.941	GT:AD:DP:GQ:PL	0/1:1,6:7:24:249,0,24
2R	4629441	.	AATC	A	322.75	.	AC=2;AF=1.00;AN=2;DP=8;ExcessHet=3.0103;FS=0.000;MLEAC=2;MLEAF=1.00;MQ=35.41;QD=29.41;SOR=2.833	GT:AD:DP:GQ:PL	1/1:0,8:8:24:360,24,0
2R	4629447	.	TTA	T	322.75	.	AC=2;AF=1.00;AN=2;DP=8;ExcessHet=3.0103;FS=0.000;MLEAC=2;MLEAF=1.00;MQ=35.41;QD=35.20;SOR=2.833	GT:AD:DP:GQ:PL	1/1:0,8:8:24:360,24,0
2R	4629462	.	T	C	383.77	.	AC=2;AF=1.00;AN=2;DP=10;ExcessHet=3.0103;FS=0.000;MLEAC=2;MLEAF=1.00;MQ=33.04;QD=30.44;SOR=1.609	GT:AD:DP:GQ:PL	1/1:0,10:10:30:412,30,0
2R	4629676	.	AT	A	202.73	.	AC=1;AF=0.500;AN=2;BaseQRankSum=1.204;ClippingRankSum=0.000;DP=15;ExcessHet=3.0103;FS=6.368;MLEAC=1;MLEAF=0.500;MQ=29.57;MQRankSum=-1.691;QD=15.59;ReadPosRankSum=-1.918;SOR=0.061	GT:AD:DP:GQ:PL	0/1:5,8:13:99:240,0,123
2R	4629720	.	A	C	388.77	.	AC=1;AF=0.500;AN=2;BaseQRankSum=-1.788;ClippingRankSum=0.000;DP=24;ExcessHet=3.0103;FS=2.634;MLEAC=1;MLEAF=0.500;MQ=28.66;MQRankSum=-0.967;QD=16.90;ReadPosRankSum=-0.634;SOR=0.141	GT:AD:DP:GQ:PL	0/1:5,18:23:70:417,0,70
2R	4629750	.	T	A	57.77	.	AC=1;AF=0.500;AN=2;BaseQRankSum=-0.895;ClippingRankSum=0.000;DP=31;ExcessHet=3.0103;FS=2.507;MLEAC=1;MLEAF=0.500;MQ=29.45;MQRankSum=0.000;QD=1.86;ReadPosRankSum=-0.767;SOR=1.262	GT:AD:DP:GQ:PL	0/1:27,4:31:86:86,0,1122
2R	4629752	.	G	T	54.77	.	AC=1;AF=0.500;AN=2;BaseQRankSum=2.192;ClippingRankSum=0.000;DP=31;ExcessHet=3.0103;FS=2.507;MLEAC=1;MLEAF=0.500;MQ=29.45;MQRankSum=0.000;QD=1.77;ReadPosRankSum=-0.944;SOR=1.262	GT:AD:DP:GQ:PL	0/1:27,4:31:83:83,0,1164
2R	4630547	.	T	C	46.77	.	AC=1;AF=0.500;AN=2;BaseQRankSum=-1.716;ClippingRankSum=0.000;DP=21;ExcessHet=3.0103;FS=0.000;MLEAC=1;MLEAF=0.500;MQ=35.08;MQRankSum=-0.802;QD=2.34;ReadPosRankSum=0.396;SOR=0.048	GT:AD:DP:GQ:PL	0/1:17,3:20:75:75,0,689
2R	4630557	.	G	T	49.77	.	AC=1;AF=0.500;AN=2;BaseQRankSum=-0.355;ClippingRankSum=0.000;DP=20;ExcessHet=3.0103;FS=0.000;MLEAC=1;MLEAF=0.500;MQ=35.09;MQRankSum=-0.791;QD=2.62;ReadPosRankSum=0.349;SOR=0.054	GT:AD:DP:GQ:PL	0/1:16,3:19:78:78,0,663
2R	4630630	.	C	A	153.77	.	AC=1;AF=0.500;AN=2;BaseQRankSum=0.431;ClippingRankSum=0.000;DP=9;ExcessHet=3.0103;FS=3.522;MLEAC=1;MLEAF=0.500;MQ=28.00;MQRankSum=-0.967;QD=17.09;ReadPosRankSum=-0.765;SOR=0.916	GT:AD:DP:GQ:PL	0/1:1,8:9:42:182,0,42
2R	4630916	.	G	C	628.77	.	AC=2;AF=1.00;AN=2;DP=24;ExcessHet=3.0103;FS=0.000;MLEAC=2;MLEAF=1.00;MQ=27.75;QD=26.20;SOR=1.051	GT:AD:DP:GQ:PL	1/1:0,24:24:72:657,72,0
2R	4631145	.	A	G	299.77	.	AC=1;AF=0.500;AN=2;BaseQRankSum=-1.014;ClippingRankSum=0.000;DP=20;ExcessHet=3.0103;FS=2.086;MLEAC=1;MLEAF=0.500;MQ=28.11;MQRankSum=-0.728;QD=14.99;ReadPosRankSum=-0.836;SOR=0.330	GT:AD:DP:GQ:PL	0/1:4,16:20:48:328,0,48
2R	4631165	.	C	G	42.77	.	AC=1;AF=0.500;AN=2;BaseQRankSum=0.714;ClippingRankSum=0.000;DP=25;ExcessHet=3.0103;FS=1.999;MLEAC=1;MLEAF=0.500;MQ=29.05;MQRankSum=0.936;QD=1.78;ReadPosRankSum=-1.279;SOR=1.214	GT:AD:DP:GQ:PL	0/1:19,5:24:71:71,0,415
2R	4631203	.	C	T	360.77	.	AC=1;AF=0.500;AN=2;BaseQRankSum=-2.033;ClippingRankSum=0.000;DP=26;ExcessHet=3.0103;FS=8.776;MLEAC=1;MLEAF=0.500;MQ=29.14;MQRankSum=-0.456;QD=14.43;ReadPosRankSum=1.333;SOR=0.035	GT:AD:DP:GQ:PL	0/1:7,18:25:99:389,0,171
2R	4631221	.	A	T	112.77	.	AC=1;AF=0.500;AN=2;BaseQRankSum=-0.638;ClippingRankSum=0.000;DP=29;ExcessHet=3.0103;FS=8.921;MLEAC=1;MLEAF=0.500;MQ=28.08;MQRankSum=0.322;QD=4.03;ReadPosRankSum=1.321;SOR=3.145	GT:AD:DP:GQ:PL	0/1:23,5:28:99:141,0,515
2R	4631430	.	G	A	139.77	.	AC=1;AF=0.500;AN=2;BaseQRankSum=2.569;ClippingRankSum=0.000;DP=19;ExcessHet=3.0103;FS=2.754;MLEAC=1;MLEAF=0.500;MQ=28.93;MQRankSum=-0.540;QD=7.36;ReadPosRankSum=1.377;SOR=1.609	GT:AD:DP:GQ:PL	0/1:14,5:19:99:168,0,645
2R	4631438	.	T	G	142.77	.	AC=1;AF=0.500;AN=2;BaseQRankSum=-0.280;ClippingRankSum=0.000;DP=18;ExcessHet=3.0103;FS=2.823;MLEAC=1;MLEAF=0.500;MQ=29.31;MQRankSum=-0.673;QD=7.93;ReadPosRankSum=1.345;SOR=1.751	GT:AD:DP:GQ:PL	0/1:13,5:18:99:171,0,622
2R	4631507	.	G	A	289.77	.	AC=1;AF=0.500;AN=2;BaseQRankSum=1.026;ClippingRankSum=0.000;DP=14;ExcessHet=3.0103;FS=0.000;MLEAC=1;MLEAF=0.500;MQ=28.06;MQRankSum=0.239;QD=20.70;ReadPosRankSum=0.097;SOR=0.283	GT:AD:DP:GQ:PL	0/1:6,8:14:99:318,0,228
2R	4631515	.	A	G	337.77	.	AC=1;AF=0.500;AN=2;BaseQRankSum=-1.312;ClippingRankSum=0.000;DP=16;ExcessHet=3.0103;FS=0.000;MLEAC=1;MLEAF=0.500;MQ=27.49;MQRankSum=0.314;QD=21.11;ReadPosRankSum=-1.375;SOR=0.412	GT:AD:DP:GQ:PL	0/1:6,10:16:99:366,0,222
2R	4631529	.	A	C	373.77	.	AC=1;AF=0.500;AN=2;BaseQRankSum=-0.362;ClippingRankSum=0.000;DP=16;ExcessHet=3.0103;FS=0.000;MLEAC=1;MLEAF=0.500;MQ=27.49;MQRankSum=0.314;QD=23.36;ReadPosRankSum=-1.421;SOR=0.412	GT:AD:DP:GQ:PL	0/1:6,10:16:99:402,0,222
2R	4631533	.	G	C	373.77	.	AC=1;AF=0.500;AN=2;BaseQRankSum=0.573;ClippingRankSum=0.000;DP=16;ExcessHet=3.0103;FS=0.000;MLEAC=1;MLEAF=0.500;MQ=27.49;MQRankSum=0.314;QD=23.36;ReadPosRankSum=-1.311;SOR=0.412	GT:AD:DP:GQ:PL	0/1:6,10:16:99:402,0,222
2R	4631570	.	T	A	148.77	.	AC=1;AF=0.500;AN=2;BaseQRankSum=0.493;ClippingRankSum=0.000;DP=12;ExcessHet=3.0103;FS=0.000;MLEAC=1;MLEAF=0.500;MQ=28.25;MQRankSum=-0.349;QD=12.40;ReadPosRankSum=-0.657;SOR=0.495	GT:AD:DP:GQ:PL	0/1:4,8:12:89:177,0,89
2R	4631589	.	G	T	132.77	.	AC=1;AF=0.500;AN=2;BaseQRankSum=1.640;ClippingRankSum=0.000;DP=12;ExcessHet=3.0103;FS=0.000;MLEAC=1;MLEAF=0.500;MQ=28.25;MQRankSum=-0.349;QD=11.06;ReadPosRankSum=1.159;SOR=0.495	GT:AD:DP:GQ:PL	0/1:4,8:12:71:161,0,71
2R	4631597	.	T	A	403.77	.	AC=2;AF=1.00;AN=2;DP=11;ExcessHet=3.0103;FS=0.000;MLEAC=2;MLEAF=1.00;MQ=28.82;QD=32.41;SOR=3.442	GT:AD:DP:GQ:PL	1/1:0,11:11:33:432,33,0
2R	4631624	.	G	T	174.81	.	AC=1;AF=0.500;AN=2;BaseQRankSum=-0.447;ClippingRankSum=0.000;DP=11;ExcessHet=3.0103;FS=0.000;MLEAC=1;MLEAF=0.500;MQ=28.53;MQRankSum=-0.718;QD=15.89;ReadPosRankSum=1.335;SOR=1.179	GT:AD:DP:GQ:PL	0/1:2,9:11:20:203,0,20
2R	4631647	.	C	T	295.84	.	AC=1;AF=0.500;AN=2;BaseQRankSum=0.282;ClippingRankSum=0.000;DP=9;ExcessHet=3.0103;FS=0.000;MLEAC=1;MLEAF=0.500;MQ=28.88;MQRankSum=-1.593;QD=32.87;ReadPosRankSum=1.593;SOR=1.609	GT:AD:DP:GQ:PL	0/1:1,8:9:18:324,0,18
2R	4631651	.	G	A	295.84	.	AC=1;AF=0.500;AN=2;BaseQRankSum=-1.593;ClippingRankSum=0.000;DP=9;ExcessHet=3.0103;FS=0.000;MLEAC=1;MLEAF=0.500;MQ=28.88;MQRankSum=-1.593;QD=32.87;ReadPosRankSum=1.593;SOR=1.609	GT:AD:DP:GQ:PL	0/1:1,8:9:18:324,0,18
2R	4631994	.	C	G	107.90	.	AC=2;AF=1.00;AN=2;DP=5;ExcessHet=3.0103;FS=0.000;MLEAC=2;MLEAF=1.00;MQ=36.43;QD=21.58;SOR=1.022	GT:AD:DP:GQ:PL	1/1:0,5:5:15:136,15,0
2R	4632711	.	C	T	1403.77	.	AC=2;AF=1.00;AN=2;DP=52;ExcessHet=3.0103;FS=0.000;MLEAC=2;MLEAF=1.00;MQ=37.51;QD=27.00;SOR=2.049	GT:AD:DP:GQ:PL	1/1:0,52:52:99:1432,156,0
2R	4632863	.	G	T	1485.77	.	AC=2;AF=1.00;AN=2;DP=55;ExcessHet=3.0103;FS=0.000;MLEAC=2;MLEAF=1.00;MQ=40.87;QD=27.51;SOR=1.329	GT:AD:DP:GQ:PL	1/1:0,54:54:99:1514,162,0
2R	4632991	.	G	A	1459.77	.	AC=2;AF=1.00;AN=2;DP=54;ExcessHet=3.0103;FS=0.000;MLEAC=2;MLEAF=1.00;MQ=41.60;QD=27.03;SOR=0.767	GT:AD:DP:GQ:PL	1/1:0,54:54:99:1488,162,0
2R	4633029	.	T	A	2441.77	.	AC=2;AF=1.00;AN=2;DP=55;ExcessHet=3.0103;FS=0.000;MLEAC=2;MLEAF=1.00;MQ=41.61;QD=34.74;SOR=1.061	GT:AD:DP:GQ:PL	1/1:0,55:55:99:2470,169,0
2R	4633030	.	T	C	2441.77	.	AC=2;AF=1.00;AN=2;DP=56;ExcessHet=3.0103;FS=0.000;MLEAC=2;MLEAF=1.00;MQ=41.66;QD=33.67;SOR=1.101	GT:AD:DP:GQ:PL	1/1:0,56:56:99:2470,169,0
2R	4634206	.	TTTGTGGTATAATCGGGGGAATGTCCG	T	2695.73	.	AC=2;AF=1.00;AN=2;DP=62;ExcessHet=3.0103;FS=0.000;MLEAC=2;MLEAF=1.00;MQ=43.69;QD=29.70;SOR=0.793	GT:AD:DP:GQ:PL	1/1:0,61:61:99:2733,185,0
2R	4634432	.	G	A	1777.77	.	AC=2;AF=1.00;AN=2;BaseQRankSum=-0.052;ClippingRankSum=0.000;DP=70;ExcessHet=3.0103;FS=3.203;MLEAC=2;MLEAF=1.00;MQ=42.43;MQRankSum=-0.394;QD=25.76;ReadPosRankSum=-0.763;SOR=0.410	GT:AD:DP:GQ:PL	1/1:1,68:69:99:1806,178,0
2R	4634506	.	A	G	1830.77	.	AC=2;AF=1.00;AN=2;BaseQRankSum=2.418;ClippingRankSum=0.000;DP=71;ExcessHet=3.0103;FS=0.000;MLEAC=2;MLEAF=1.00;MQ=41.31;MQRankSum=-0.708;QD=25.79;ReadPosRankSum=1.113;SOR=1.054	GT:AD:DP:GQ:PL	1/1:2,69:71:99:1859,164,0
2R	4634579	.	T	A	1830.77	.	AC=2;AF=1.00;AN=2;BaseQRankSum=1.906;ClippingRankSum=0.000;DP=68;ExcessHet=3.0103;FS=0.000;MLEAC=2;MLEAF=1.00;MQ=39.78;MQRankSum=1.124;QD=26.92;ReadPosRankSum=1.684;SOR=0.352	GT:AD:DP:GQ:PL	1/1:1,67:68:99:1859,194,0
2R	4634982	.	G	T	2095.77	.	AC=2;AF=1.00;AN=2;DP=77;ExcessHet=3.0103;FS=0.000;MLEAC=2;MLEAF=1.00;MQ=42.83;QD=27.22;SOR=0.719	GT:AD:DP:GQ:PL	1/1:0,77:77:99:2124,231,0
2R	4635636	.	C	G	2251.77	.	AC=2;AF=1.00;AN=2;DP=52;ExcessHet=3.0103;FS=0.000;MLEAC=2;MLEAF=1.00;MQ=42.60;QD=28.26;SOR=1.436	GT:AD:DP:GQ:PL	1/1:0,51:51:99:2280,157,0
2R	4635646	.	G	T	2262.77	.	AC=2;AF=1.00;AN=2;DP=54;ExcessHet=3.0103;FS=0.000;MLEAC=2;MLEAF=1.00;MQ=42.76;QD=30.96;SOR=1.402	GT:AD:DP:GQ:PL	1/1:0,53:53:99:2291,159,0
2R	4636692	.	G	C	401.77	.	AC=2;AF=1.00;AN=2;DP=16;ExcessHet=3.0103;FS=0.000;MLEAC=2;MLEAF=1.00;MQ=28.89;QD=25.11;SOR=0.941	GT:AD:DP:GQ:PL	1/1:0,16:16:48:430,48,0
2R	4636748	.	A	G	352.77	.	AC=2;AF=1.00;AN=2;DP=15;ExcessHet=3.0103;FS=0.000;MLEAC=2;MLEAF=1.00;MQ=29.73;QD=23.52;SOR=1.911	GT:AD:DP:GQ:PL	1/1:0,15:15:45:381,45,0
2R	4636763	.	A	ACTACCG	633.73	.	AC=2;AF=1.00;AN=2;DP=14;ExcessHet=3.0103;FS=0.000;MLEAC=2;MLEAF=1.00;MQ=30.25;QD=31.84;SOR=2.303	GT:AD:DP:GQ:PL	1/1:0,14:14:45:671,45,0
2R	4636764	.	AGTG	A	633.73	.	AC=2;AF=1.00;AN=2;DP=15;ExcessHet=3.0103;FS=0.000;MLEAC=2;MLEAF=1.00;MQ=31.17;QD=32.11;SOR=2.448	GT:AD:DP:GQ:PL	1/1:0,15:15:45:671,45,0
2R	4636799	.	AGGGCC	A	862.73	.	AC=2;AF=1.00;AN=2;DP=20;ExcessHet=3.0103;FS=0.000;MLEAC=2;MLEAF=1.00;MQ=35.75;QD=35.51;SOR=3.056	GT:AD:DP:GQ:PL	1/1:0,20:20:60:900,60,0
2R	4636805	.	AAAACCCC	A	862.73	.	AC=2;AF=1.00;AN=2;DP=20;ExcessHet=3.0103;FS=0.000;MLEAC=2;MLEAF=1.00;MQ=35.75;QD=27.49;SOR=3.056	GT:AD:DP:GQ:PL	1/1:0,20:20:60:900,60,0
2R	4636814	.	CGCGG	C	862.73	.	AC=2;AF=1.00;AN=2;DP=20;ExcessHet=3.0103;FS=0.000;MLEAC=2;MLEAF=1.00;MQ=35.75;QD=33.72;SOR=3.056	GT:AD:DP:GQ:PL	1/1:0,20:20:60:900,60,0
2R	4636820	.	GGTTCCACTAAAGAAA	G	862.73	.	AC=2;AF=1.00;AN=2;DP=19;ExcessHet=3.0103;FS=0.000;MLEAC=2;MLEAF=1.00;MQ=36.37;QD=34.49;SOR=2.948	GT:AD:DP:GQ:PL	1/1:0,19:19:60:900,60,0
2R	4636838	.	AATTT	A	772.73	.	AC=2;AF=1.00;AN=2;DP=18;ExcessHet=3.0103;FS=0.000;MLEAC=2;MLEAF=1.00;MQ=37.03;QD=28.98;SOR=2.833	GT:AD:DP:GQ:PL	1/1:0,18:18:54:810,54,0
2R	4636913	.	T	C	1029.77	.	AC=2;AF=1.00;AN=2;BaseQRankSum=-1.772;ClippingRankSum=0.000;DP=42;ExcessHet=3.0103;FS=0.000;MLEAC=2;MLEAF=1.00;MQ=36.03;MQRankSum=-0.459;QD=24.52;ReadPosRankSum=1.569;SOR=0.729	GT:AD:DP:GQ:PL	1/1:1,41:42:94:1058,94,0
2R	4637034	.	G	A	1754.77	.	AC=2;AF=1.00;AN=2;DP=65;ExcessHet=3.0103;FS=0.000;MLEAC=2;MLEAF=1.00;MQ=33.54;QD=27.00;SOR=0.723	GT:AD:DP:GQ:PL	1/1:0,65:65:99:1783,195,0
2R	4637060	.	C	A	1623.77	.	AC=2;AF=1.00;AN=2;DP=62;ExcessHet=3.0103;FS=0.000;MLEAC=2;MLEAF=1.00;MQ=33.69;QD=26.62;SOR=0.725	GT:AD:DP:GQ:PL	1/1:0,61:61:99:1652,183,0
2R	4637400	.	A	G	696.81	.	AC=2;AF=1.00;AN=2;BaseQRankSum=-2.168;ClippingRankSum=0.000;DP=35;ExcessHet=3.0103;FS=0.000;MLEAC=2;MLEAF=1.00;MQ=31.67;MQRankSum=0.365;QD=19.91;ReadPosRankSum=0.650;SOR=0.446	GT:AD:DP:GQ:PL	1/1:3,32:35:20:725,20,0
2R	4637646	.	T	A	2069.77	.	AC=2;AF=1.00;AN=2;DP=80;ExcessHet=3.0103;FS=0.000;MLEAC=2;MLEAF=1.00;MQ=30.84;QD=25.87;SOR=2.362	GT:AD:DP:GQ:PL	1/1:0,80:80:99:2098,239,0
2R	4637713	.	C	A	2354.77	.	AC=2;AF=1.00;AN=2;BaseQRankSum=1.802;ClippingRankSum=0.000;DP=90;ExcessHet=3.0103;FS=4.357;MLEAC=2;MLEAF=1.00;MQ=32.53;MQRankSum=0.669;QD=26.16;ReadPosRankSum=0.433;SOR=1.206	GT:AD:DP:GQ:PL	1/1:1,89:90:99:2383,260,0
2R	4637731	.	A	G	566.77	.	AC=1;AF=0.500;AN=2;BaseQRankSum=-1.653;ClippingRankSum=0.000;DP=94;ExcessHet=3.0103;FS=7.230;MLEAC=1;MLEAF=0.500;MQ=33.28;MQRankSum=-3.857;QD=6.03;ReadPosRankSum=-1.236;SOR=0.373	GT:AD:DP:GQ:PL	0/1:61,33:94:99:595,0,1357
2R	4637932	.	T	C	1497.77	.	AC=2;AF=1.00;AN=2;BaseQRankSum=1.232;ClippingRankSum=0.000;DP=66;ExcessHet=3.0103;FS=0.000;MLEAC=2;MLEAF=1.00;MQ=35.54;MQRankSum=2.600;QD=22.69;ReadPosRankSum=1.232;SOR=0.522	GT:AD:DP:GQ:PL	1/1:3,63:66:39:1526,39,0
2R	4638052	.	TCG	T	1221.77	.	AC=1;AF=0.500;AN=2;BaseQRankSum=-0.029;ClippingRankSum=0.000;DP=43;ExcessHet=3.0103;FS=23.698;MLEAC=1;MLEAF=0.500;MQ=41.10;MQRankSum=0.000;QD=32.15;ReadPosRankSum=-1.814;SOR=7.167	GT:AD:DP:GQ:PL	0/1:3,35:38:21:1259,0,21
2R	4638164	.	CA	C	458.73	.	AC=2;AF=1.00;AN=2;DP=19;ExcessHet=3.0103;FS=0.000;MLEAC=2;MLEAF=1.00;MQ=38.51;QD=26.31;SOR=1.981	GT:AD:DP:GQ:PL	1/1:0,12:12:36:496,36,0
2R	4638177	.	A	T	491.77	.	AC=2;AF=1.00;AN=2;DP=16;ExcessHet=3.0103;FS=0.000;MLEAC=2;MLEAF=1.00;MQ=36.12;QD=27.85;SOR=2.147	GT:AD:DP:GQ:PL	1/1:0,13:13:39:520,39,0
2R	4638537	.	C	T	2354.77	.	AC=2;AF=1.00;AN=2;DP=53;ExcessHet=3.0103;FS=0.000;MLEAC=2;MLEAF=1.00;MQ=28.47;QD=28.96;SOR=0.892	GT:AD:DP:GQ:PL	1/1:0,53:53:99:2383,165,0
2R	4638544	.	G	A	2303.77	.	AC=2;AF=1.00;AN=2;DP=53;ExcessHet=3.0103;FS=0.000;MLEAC=2;MLEAF=1.00;MQ=28.47;QD=27.00;SOR=0.892	GT:AD:DP:GQ:PL	1/1:0,53:53:99:2332,159,0
2R	4640060	.	G	T	2637.77	.	AC=2;AF=1.00;AN=2;DP=61;ExcessHet=3.0103;FS=0.000;MLEAC=2;MLEAF=1.00;MQ=43.74;QD=30.37;SOR=0.831	GT:AD:DP:GQ:PL	1/1:0,60:60:99:2666,181,0
2R	4640061	.	T	C	2637.77	.	AC=2;AF=1.00;AN=2;DP=60;ExcessHet=3.0103;FS=0.000;MLEAC=2;MLEAF=1.00;MQ=43.76;QD=32.42;SOR=0.796	GT:AD:DP:GQ:PL	1/1:0,59:59:99:2666,181,0
2R	4640089	.	C	T	1484.77	.	AC=2;AF=1.00;AN=2;DP=56;ExcessHet=3.0103;FS=0.000;MLEAC=2;MLEAF=1.00;MQ=43.65;QD=26.51;SOR=1.101	GT:AD:DP:GQ:PL	1/1:0,56:56:99:1513,168,0
2R	4640180	.	T	C	978.77	.	AC=2;AF=1.00;AN=2;DP=37;ExcessHet=3.0103;FS=0.000;MLEAC=2;MLEAF=1.00;MQ=43.69;QD=26.45;SOR=0.984	GT:AD:DP:GQ:PL	1/1:0,37:37:99:1007,111,0
2R	4640244	.	CTTTTTT	C	334.19	.	AC=2;AF=1.00;AN=2;BaseQRankSum=-1.342;ClippingRankSum=0.000;DP=15;ExcessHet=3.0103;FS=4.771;MLEAC=2;MLEAF=1.00;MQ=41.84;MQRankSum=1.785;QD=22.28;SOR=1.627	GT:AD:DP:GQ:PL	1/1:1,14:15:4:370,4,0
2R	4640253	.	T	G	332.78	.	AC=1;AF=0.500;AN=2;BaseQRankSum=-0.057;ClippingRankSum=0.000;DP=19;ExcessHet=3.0103;FS=10.620;MLEAC=1;MLEAF=0.500;MQ=41.05;MQRankSum=1.763;QD=17.51;ReadPosRankSum=0.674;SOR=0.929	GT:AD:DP:GQ:PL	0/1:3,16:19:25:361,0,25
2R	4640634	.	A	C	1438.77	.	AC=2;AF=1.00;AN=2;DP=53;ExcessHet=3.0103;FS=0.000;MLEAC=2;MLEAF=1.00;MQ=34.86;QD=27.15;SOR=1.524	GT:AD:DP:GQ:PL	1/1:0,53:53:99:1467,159,0
2R	4640806	.	T	C	1556.77	.	AC=2;AF=1.00;AN=2;DP=61;ExcessHet=3.0103;FS=0.000;MLEAC=2;MLEAF=1.00;MQ=34.31;QD=25.95;SOR=0.831	GT:AD:DP:GQ:PL	1/1:0,60:60:99:1585,180,0
2R	4640869	.	AAGGAACTCTACTATAGAATTCTCTCTTG	A	2948.73	.	AC=2;AF=1.00;AN=2;DP=67;ExcessHet=3.0103;FS=0.000;MLEAC=2;MLEAF=1.00;MQ=33.78;QD=30.97;SOR=1.066	GT:AD:DP:GQ:PL	1/1:0,67:67:99:2986,203,0
2R	4649748	.	A	C	2218.77	.	AC=2;AF=1.00;AN=2;DP=83;ExcessHet=3.0103;FS=0.000;MLEAC=2;MLEAF=1.00;MQ=37.49;QD=27.06;SOR=0.961	GT:AD:DP:GQ:PL	1/1:0,82:82:99:2247,246,0
2R	4650620	.	C	G	646.77	.	AC=2;AF=1.00;AN=2;DP=15;ExcessHet=3.0103;FS=0.000;MLEAC=2;MLEAF=1.00;MQ=35.54;QD=30.77;SOR=5.549	GT:AD:DP:GQ:PL	1/1:0,15:15:45:675,45,0
2R	4650625	.	T	A	646.77	.	AC=2;AF=1.00;AN=2;DP=15;ExcessHet=3.0103;FS=0.000;MLEAC=2;MLEAF=1.00;MQ=35.54;QD=30.52;SOR=5.549	GT:AD:DP:GQ:PL	1/1:0,15:15:45:675,45,0
2R	4650779	.	ATT	A	98.25	.	AC=2;AF=1.00;AN=2;DP=3;ExcessHet=3.0103;FS=0.000;MLEAC=2;MLEAF=1.00;MQ=44.00;QD=32.75;SOR=1.179	GT:AD:DP:GQ:PL	1/1:0,3:3:9:135,9,0
2R	4650781	.	T	TAAA	98.25	.	AC=2;AF=1.00;AN=2;DP=3;ExcessHet=3.0103;FS=0.000;MLEAC=2;MLEAF=1.00;MQ=44.00;QD=32.75;SOR=1.179	GT:AD:DP:GQ:PL	1/1:0,3:3:9:135,9,0
2R	4653687	.	T	G	91.77	.	AC=1;AF=0.500;AN=2;BaseQRankSum=-0.524;ClippingRankSum=0.000;DP=8;ExcessHet=3.0103;FS=3.979;MLEAC=1;MLEAF=0.500;MQ=44.00;MQRankSum=0.000;QD=18.35;ReadPosRankSum=1.036;SOR=0.859	GT:AD:DP:GQ:PL	0/1:2,3:5:99:120,0,153
2R	4653688	.	A	G	91.77	.	AC=1;AF=0.500;AN=2;BaseQRankSum=-1.282;ClippingRankSum=0.000;DP=8;ExcessHet=3.0103;FS=3.979;MLEAC=1;MLEAF=0.500;MQ=44.00;MQRankSum=0.000;QD=18.35;ReadPosRankSum=0.842;SOR=0.859	GT:AD:DP:GQ:PL	0/1:2,3:5:99:120,0,153
2R	4653690	.	A	T	91.77	.	AC=1;AF=0.500;AN=2;BaseQRankSum=-1.645;ClippingRankSum=0.000;DP=8;ExcessHet=3.0103;FS=3.979;MLEAC=1;MLEAF=0.500;MQ=44.00;MQRankSum=0.000;QD=18.35;ReadPosRankSum=-0.126;SOR=0.859	GT:AD:DP:GQ:PL	0/1:2,3:5:99:120,0,153
2R	4655158	.	GGTATGTA	G	883.73	.	AC=1;AF=0.500;AN=2;BaseQRankSum=-0.266;ClippingRankSum=0.000;DP=23;ExcessHet=3.0103;FS=5.166;MLEAC=1;MLEAF=0.500;MQ=33.93;MQRankSum=0.079;QD=28.14;ReadPosRankSum=-1.585;SOR=1.816	GT:AD:DP:GQ:PL	0/1:1,22:23:45:921,0,45
2R	4655174	.	C	T	892.77	.	AC=1;AF=0.500;AN=2;BaseQRankSum=0.920;ClippingRankSum=0.000;DP=23;ExcessHet=3.0103;FS=5.166;MLEAC=1;MLEAF=0.500;MQ=33.93;MQRankSum=0.079;QD=26.29;ReadPosRankSum=-1.593;SOR=1.816	GT:AD:DP:GQ:PL	0/1:1,22:23:45:921,0,45
2R	4655812	.	C	A	425.77	.	AC=1;AF=0.500;AN=2;BaseQRankSum=1.101;ClippingRankSum=0.000;DP=46;ExcessHet=3.0103;FS=38.458;MLEAC=1;MLEAF=0.500;MQ=33.38;MQRankSum=2.009;QD=9.68;ReadPosRankSum=0.929;SOR=3.417	GT:AD:DP:GQ:PL	0/1:20,24:44:99:454,0,407
2R	4655876	.	T	A	413.77	.	AC=1;AF=0.500;AN=2;BaseQRankSum=1.791;ClippingRankSum=0.000;DP=54;ExcessHet=3.0103;FS=10.578;MLEAC=1;MLEAF=0.500;MQ=34.52;MQRankSum=-1.763;QD=7.81;ReadPosRankSum=-0.409;SOR=0.132	GT:AD:DP:GQ:PL	0/1:31,22:53:99:442,0,688
2R	4656006	.	G	T	2920.77	.	AC=2;AF=1.00;AN=2;DP=65;ExcessHet=3.0103;FS=0.000;MLEAC=2;MLEAF=1.00;MQ=34.57;QD=29.85;SOR=1.000	GT:AD:DP:GQ:PL	1/1:0,65:65:99:2949,202,0
2R	4656008	.	C	A	2920.77	.	AC=2;AF=1.00;AN=2;DP=67;ExcessHet=3.0103;FS=0.000;MLEAC=2;MLEAF=1.00;MQ=34.70;QD=30.91;SOR=0.917	GT:AD:DP:GQ:PL	1/1:0,67:67:99:2949,202,0
2R	4656609	.	GACAAAA	G	2069.73	.	AC=1;AF=0.500;AN=2;BaseQRankSum=1.812;ClippingRankSum=0.000;DP=101;ExcessHet=3.0103;FS=0.000;MLEAC=1;MLEAF=0.500;MQ=42.18;MQRankSum=-0.784;QD=20.49;ReadPosRankSum=0.190;SOR=0.614	GT:AD:DP:GQ:PL	0/1:49,52:101:99:2107,0,2791
2R	4656616	.	A	AGT	2072.73	.	AC=1;AF=0.500;AN=2;BaseQRankSum=1.664;ClippingRankSum=0.000;DP=100;ExcessHet=3.0103;FS=0.000;MLEAC=1;MLEAF=0.500;MQ=42.22;MQRankSum=-0.817;QD=20.73;ReadPosRankSum=-0.207;SOR=0.623	GT:AD:DP:GQ:PL	0/1:47,53:100:99:2110,0,2753
2R	4656618	.	A	ACGG	2117.73	.	AC=1;AF=0.500;AN=2;BaseQRankSum=-0.362;ClippingRankSum=0.000;DP=98;ExcessHet=3.0103;FS=0.789;MLEAC=1;MLEAF=0.500;MQ=42.26;MQRankSum=-0.974;QD=21.61;ReadPosRankSum=-2.347;SOR=0.597	GT:AD:DP:GQ:PL	0/1:45,53:98:99:2155,0,2708
2R	4656833	.	ACTTAGCCGATGCAAGGTTAATTATCACGTTCGTAAGCAGTCCAGTGGCACG	A	561.73	.	AC=1;AF=0.500;AN=2;BaseQRankSum=-0.945;ClippingRankSum=0.000;DP=64;ExcessHet=3.0103;FS=1.098;MLEAC=1;MLEAF=0.500;MQ=43.68;MQRankSum=-3.033;QD=8.92;ReadPosRankSum=-0.344;SOR=0.455	GT:AD:DP:GQ:PL	0/1:45,18:63:99:599,0,1835
2R	4656861	.	G	T	660.77	.	AC=1;AF=0.500;AN=2;BaseQRankSum=1.847;ClippingRankSum=0.000;DP=48;ExcessHet=3.0103;FS=0.000;MLEAC=1;MLEAF=0.500;MQ=43.68;MQRankSum=2.988;QD=14.06;ReadPosRankSum=1.784;SOR=0.687	GT:AD:DP:GQ:PL	0/1:18,29:47:99:689,0,648
2R	4656874	.	C	T	695.77	.	AC=1;AF=0.500;AN=2;BaseQRankSum=1.448;ClippingRankSum=0.000;DP=50;ExcessHet=3.0103;FS=0.000;MLEAC=1;MLEAF=0.500;MQ=43.58;MQRankSum=2.460;QD=14.20;ReadPosRankSum=1.971;SOR=0.563	GT:AD:DP:GQ:PL	0/1:18,31:49:99:724,0,642
2R	4656968	.	AT	A	1832.73	.	AC=2;AF=1.00;AN=2;DP=60;ExcessHet=3.0103;FS=0.000;MLEAC=2;MLEAF=1.00;MQ=43.31;QD=31.06;SOR=0.871	GT:AD:DP:GQ:PL	1/1:0,59:59:99:1870,177,0
2R	4657622	.	G	A	903.77	.	AC=1;AF=0.500;AN=2;BaseQRankSum=5.227;ClippingRankSum=0.000;DP=109;ExcessHet=3.0103;FS=10.905;MLEAC=1;MLEAF=0.500;MQ=42.47;MQRankSum=-0.905;QD=8.29;ReadPosRankSum=0.083;SOR=1.425	GT:AD:DP:GQ:PL	0/1:63,46:109:99:932,0,1291
2R	4658029	.	A	T	1984.77	.	AC=1;AF=0.500;AN=2;BaseQRankSum=-0.233;ClippingRankSum=0.000;DP=102;ExcessHet=3.0103;FS=0.743;MLEAC=1;MLEAF=0.500;MQ=42.56;MQRankSum=-1.852;QD=19.85;ReadPosRankSum=-0.458;SOR=0.605	GT:AD:DP:GQ:PL	0/1:45,55:100:99:2013,0,2361
2R	4658041	.	TGAGCCGCAAGA	T	1860.73	.	AC=1;AF=0.500;AN=2;BaseQRankSum=0.566;ClippingRankSum=0.000;DP=95;ExcessHet=3.0103;FS=2.739;MLEAC=1;MLEAF=0.500;MQ=42.55;MQRankSum=-1.194;QD=20.01;ReadPosRankSum=-0.117;SOR=0.429	GT:AD:DP:GQ:PL	0/1:44,49:93:99:1898,0,2685
2R	4658193	.	C	A	814.77	.	AC=1;AF=0.500;AN=2;BaseQRankSum=4.339;ClippingRankSum=0.000;DP=99;ExcessHet=3.0103;FS=0.000;MLEAC=1;MLEAF=0.500;MQ=42.94;MQRankSum=-2.245;QD=8.23;ReadPosRankSum=0.651;SOR=0.634	GT:AD:DP:GQ:PL	0/1:58,41:99:99:843,0,1279
2R	4658565	.	A	C	1326.77	.	AC=2;AF=1.00;AN=2;DP=52;ExcessHet=3.0103;FS=0.000;MLEAC=2;MLEAF=1.00;MQ=43.80;QD=25.51;SOR=0.770	GT:AD:DP:GQ:PL	1/1:0,52:52:99:1355,155,0
2R	4658915	.	G	C	1865.77	.	AC=2;AF=1.00;AN=2;DP=72;ExcessHet=3.0103;FS=0.000;MLEAC=2;MLEAF=1.00;MQ=43.97;QD=27.04;SOR=0.781	GT:AD:DP:GQ:PL	1/1:0,69:69:99:1894,206,0
2R	4658932	.	A	C	1672.77	.	AC=2;AF=1.00;AN=2;DP=65;ExcessHet=3.0103;FS=0.000;MLEAC=2;MLEAF=1.00;MQ=43.97;QD=26.55;SOR=1.010	GT:AD:DP:GQ:PL	1/1:0,63:63:99:1701,188,0
2R	4658987	.	C	A	1542.77	.	AC=2;AF=1.00;AN=2;DP=56;ExcessHet=3.0103;FS=0.000;MLEAC=2;MLEAF=1.00;MQ=43.91;QD=27.55;SOR=0.765	GT:AD:DP:GQ:PL	1/1:0,56:56:99:1571,168,0
2R	4659056	.	T	A	1258.77	.	AC=2;AF=1.00;AN=2;DP=48;ExcessHet=3.0103;FS=0.000;MLEAC=2;MLEAF=1.00;MQ=42.22;QD=26.78;SOR=1.378	GT:AD:DP:GQ:PL	1/1:0,47:47:99:1287,141,0
2R	4659196	.	G	T	1280.77	.	AC=2;AF=1.00;AN=2;DP=31;ExcessHet=3.0103;FS=0.000;MLEAC=2;MLEAF=1.00;MQ=41.82;QD=27.53;SOR=5.421	GT:AD:DP:GQ:PL	1/1:0,30:30:90:1309,90,0
2R	4659199	.	G	T	1248.77	.	AC=2;AF=1.00;AN=2;DP=30;ExcessHet=3.0103;FS=0.000;MLEAC=2;MLEAF=1.00;MQ=41.75;QD=32.81;SOR=5.353	GT:AD:DP:GQ:PL	1/1:0,29:29:87:1277,87,0
2R	4659261	.	A	T	415.77	.	AC=2;AF=1.00;AN=2;DP=16;ExcessHet=3.0103;FS=0.000;MLEAC=2;MLEAF=1.00;MQ=39.51;QD=25.99;SOR=5.670	GT:AD:DP:GQ:PL	1/1:0,16:16:48:444,48,0
2R	4659337	.	G	GACTATCAAGAAACTCTCTACACATTTT	275.77	.	AC=2;AF=1.00;AN=2;DP=9;ExcessHet=3.0103;FS=0.000;MLEAC=2;MLEAF=1.00;MQ=41.04;QD=33.94;SOR=4.174	GT:AD:DP:GQ:PL	1/1:0,7:7:20:313,20,0
2R	4659339	.	T	TTTTCCTACTTTGTTTTGTTCTTTTTCTTAGA	275.77	.	AC=2;AF=1.00;AN=2;DP=5;ExcessHet=3.0103;FS=0.000;MLEAC=2;MLEAF=1.00;MQ=42.21;QD=27.08;SOR=3.611	GT:AD:DP:GQ:PL	1/1:0,5:5:20:313,20,0
2R	4669478	.	G	T	39.77	.	AC=1;AF=0.500;AN=2;BaseQRankSum=0.842;ClippingRankSum=0.000;DP=7;ExcessHet=3.0103;FS=0.000;MLEAC=1;MLEAF=0.500;MQ=42.10;MQRankSum=0.674;QD=7.95;ReadPosRankSum=-0.253;SOR=1.022	GT:AD:DP:GQ:PL	0/1:2,3:5:39:68,0,39
2R	4669628	.	A	G	36.77	.	AC=1;AF=0.500;AN=2;BaseQRankSum=-0.253;ClippingRankSum=0.000;DP=6;ExcessHet=3.0103;FS=3.979;MLEAC=1;MLEAF=0.500;MQ=37.32;MQRankSum=0.674;QD=7.35;ReadPosRankSum=-0.524;SOR=2.833	GT:AD:DP:GQ:PL	0/1:2,3:5:39:65,0,39
2R	4669908	.	C	G	158.80	.	AC=2;AF=1.00;AN=2;DP=7;ExcessHet=3.0103;FS=0.000;MLEAC=2;MLEAF=1.00;MQ=41.52;QD=22.69;SOR=4.174	GT:AD:DP:GQ:PL	1/1:0,7:7:21:187,21,0
2R	4670396	.	GACAGCA	G	2744.73	.	AC=2;AF=1.00;AN=2;DP=66;ExcessHet=3.0103;FS=0.000;MLEAC=2;MLEAF=1.00;MQ=42.36;QD=27.79;SOR=1.143	GT:AD:DP:GQ:PL	1/1:0,62:62:99:2782,187,0
2R	4670522	.	A	C	2078.77	.	AC=2;AF=1.00;AN=2;DP=77;ExcessHet=3.0103;FS=0.000;MLEAC=2;MLEAF=1.00;MQ=44.00;QD=27.00;SOR=0.772	GT:AD:DP:GQ:PL	1/1:0,77:77:99:2107,231,0
2R	4670545	.	C	T	2152.77	.	AC=2;AF=1.00;AN=2;DP=82;ExcessHet=3.0103;FS=0.000;MLEAC=2;MLEAF=1.00;MQ=44.00;QD=26.58;SOR=0.876	GT:AD:DP:GQ:PL	1/1:0,81:81:99:2181,243,0
2R	4670752	.	G	GGT	2688.73	.	AC=2;AF=1.00;AN=2;DP=73;ExcessHet=3.0103;FS=0.000;MLEAC=2;MLEAF=1.00;MQ=42.59;QD=33.07;SOR=0.904	GT:AD:DP:GQ:PL	1/1:0,71:71:99:2726,217,0
2R	4670786	.	C	G	1543.77	.	AC=2;AF=1.00;AN=2;DP=59;ExcessHet=3.0103;FS=0.000;MLEAC=2;MLEAF=1.00;MQ=42.42;QD=26.17;SOR=0.871	GT:AD:DP:GQ:PL	1/1:0,59:59:99:1572,176,0
2R	4670833	.	T	C	1309.77	.	AC=2;AF=1.00;AN=2;DP=48;ExcessHet=3.0103;FS=0.000;MLEAC=2;MLEAF=1.00;MQ=41.43;QD=27.29;SOR=0.963	GT:AD:DP:GQ:PL	1/1:0,48:48:99:1338,144,0
2R	4671005	.	C	T	1560.77	.	AC=2;AF=1.00;AN=2;DP=57;ExcessHet=3.0103;FS=0.000;MLEAC=2;MLEAF=1.00;MQ=41.84;QD=27.38;SOR=1.342	GT:AD:DP:GQ:PL	1/1:0,57:57:99:1589,171,0
2R	4671148	.	T	C	1501.77	.	AC=2;AF=1.00;AN=2;DP=57;ExcessHet=3.0103;FS=0.000;MLEAC=2;MLEAF=1.00;MQ=41.66;QD=26.35;SOR=1.342	GT:AD:DP:GQ:PL	1/1:0,57:57:99:1530,170,0
2R	4671200	.	C	T	1612.77	.	AC=2;AF=1.00;AN=2;DP=60;ExcessHet=3.0103;FS=0.000;MLEAC=2;MLEAF=1.00;MQ=41.40;QD=26.88;SOR=1.255	GT:AD:DP:GQ:PL	1/1:0,60:60:99:1641,180,0
2R	4671247	.	G	A	1729.77	.	AC=2;AF=1.00;AN=2;DP=65;ExcessHet=3.0103;FS=0.000;MLEAC=2;MLEAF=1.00;MQ=41.88;QD=26.61;SOR=1.078	GT:AD:DP:GQ:PL	1/1:0,65:65:99:1758,195,0
2R	4671648	.	G	T	3635.77	.	AC=2;AF=1.00;AN=2;DP=82;ExcessHet=3.0103;FS=0.000;MLEAC=2;MLEAF=1.00;MQ=43.54;QD=27.20;SOR=1.367	GT:AD:DP:GQ:PL	1/1:0,82:82:99:3664,247,0
2R	4671649	.	C	G	3680.77	.	AC=2;AF=1.00;AN=2;DP=82;ExcessHet=3.0103;FS=0.000;MLEAC=2;MLEAF=1.00;MQ=43.54;QD=30.17;SOR=1.367	GT:AD:DP:GQ:PL	1/1:0,82:82:99:3709,250,0
2R	4671667	.	C	CA	3671.73	.	AC=2;AF=1.00;AN=2;DP=81;ExcessHet=3.0103;FS=0.000;MLEAC=2;MLEAF=1.00;MQ=43.67;QD=34.51;SOR=1.193	GT:AD:DP:GQ:PL	1/1:0,81:81:99:3709,250,0
2R	4671669	.	T	A	3635.77	.	AC=2;AF=1.00;AN=2;DP=80;ExcessHet=3.0103;FS=0.000;MLEAC=2;MLEAF=1.00;MQ=43.66;QD=30.75;SOR=1.165	GT:AD:DP:GQ:PL	1/1:0,80:80:99:3664,247,0
2R	4671735	.	GTAATGGTGA	G	2608.73	.	AC=2;AF=1.00;AN=2;DP=65;ExcessHet=3.0103;FS=0.000;MLEAC=2;MLEAF=1.00;MQ=43.62;QD=26.03;SOR=0.831	GT:AD:DP:GQ:PL	1/1:0,60:60:99:2646,181,0
2R	4671784	.	A	C	2753.77	.	AC=2;AF=1.00;AN=2;DP=64;ExcessHet=3.0103;FS=0.000;MLEAC=2;MLEAF=1.00;MQ=43.88;QD=34.62;SOR=0.693	GT:AD:DP:GQ:PL	1/1:0,64:64:99:2782,201,0
2R	4671797	.	C	T	2673.77	.	AC=2;AF=1.00;AN=2;DP=62;ExcessHet=3.0103;FS=0.000;MLEAC=2;MLEAF=1.00;MQ=44.11;QD=31.64;SOR=0.826	GT:AD:DP:GQ:PL	1/1:0,62:62:99:2702,190,0
2R	4671955	.	A	T	2141.77	.	AC=2;AF=1.00;AN=2;DP=82;ExcessHet=3.0103;FS=0.000;MLEAC=2;MLEAF=1.00;MQ=43.32;QD=26.44;SOR=0.821	GT:AD:DP:GQ:PL	1/1:0,81:81:99:2170,243,0
2R	4671981	.	C	T	2126.77	.	AC=2;AF=1.00;AN=2;DP=82;ExcessHet=3.0103;FS=0.000;MLEAC=2;MLEAF=1.00;MQ=43.49;QD=26.26;SOR=0.768	GT:AD:DP:GQ:PL	1/1:0,81:81:99:2155,242,0
2R	4673762	.	TA	T	828.73	.	AC=2;AF=1.00;AN=2;BaseQRankSum=-0.175;ClippingRankSum=0.000;DP=60;ExcessHet=3.0103;FS=0.000;MLEAC=2;MLEAF=1.00;MQ=41.73;MQRankSum=0.803;QD=18.83;ReadPosRankSum=-1.025;SOR=0.518	GT:AD:DP:GQ:PL	1/1:1,43:44:99:866,110,0
2R	4673909	.	T	G	3073.77	.	AC=2;AF=1.00;AN=2;DP=120;ExcessHet=3.0103;FS=0.000;MLEAC=2;MLEAF=1.00;MQ=42.31;QD=26.05;SOR=0.762	GT:AD:DP:GQ:PL	1/1:0,118:118:99:3102,349,0
2R	4674127	.	G	A	3684.77	.	AC=2;AF=1.00;AN=2;DP=136;ExcessHet=3.0103;FS=0.000;MLEAC=2;MLEAF=1.00;MQ=43.89;QD=27.09;SOR=0.753	GT:AD:DP:GQ:PL	1/1:0,136:136:99:3713,408,0
2R	4674523	.	G	A	3655.77	.	AC=2;AF=1.00;AN=2;DP=138;ExcessHet=3.0103;FS=0.000;MLEAC=2;MLEAF=1.00;MQ=43.99;QD=27.28;SOR=0.818	GT:AD:DP:GQ:PL	1/1:0,134:134:99:3684,402,0
2R	4674864	.	G	GATCTAGTC	3759.73	.	AC=2;AF=1.00;AN=2;DP=82;ExcessHet=3.0103;FS=0.000;MLEAC=2;MLEAF=1.00;MQ=44.00;QD=31.26;SOR=0.796	GT:AD:DP:GQ:PL	1/1:0,80:80:99:3797,255,0
2R	4675444	.	G	A	1132.77	.	AC=1;AF=0.500;AN=2;BaseQRankSum=0.598;ClippingRankSum=0.000;DP=118;ExcessHet=3.0103;FS=0.686;MLEAC=1;MLEAF=0.500;MQ=43.94;MQRankSum=-0.061;QD=9.68;ReadPosRankSum=0.565;SOR=0.735	GT:AD:DP:GQ:PL	0/1:61,56:117:99:1161,0,1378
2R	4675547	.	T	C	1552.77	.	AC=1;AF=0.500;AN=2;BaseQRankSum=-2.109;ClippingRankSum=0.000;DP=138;ExcessHet=3.0103;FS=7.641;MLEAC=1;MLEAF=0.500;MQ=43.96;MQRankSum=-1.638;QD=11.25;ReadPosRankSum=-0.176;SOR=0.901	GT:AD:DP:GQ:PL	0/1:65,73:138:99:1581,0,1390
2R	4675898	.	A	C	1981.77	.	AC=2;AF=1.00;AN=2;DP=75;ExcessHet=3.0103;FS=0.000;MLEAC=2;MLEAF=1.00;MQ=43.28;QD=26.42;SOR=0.955	GT:AD:DP:GQ:PL	1/1:0,75:75:99:2010,224,0
2R	4675960	.	ATGACCTTACCAAAGACACTAGAATAATTCTTATTCTAGTTATTCTAGTGTCTT	A	1675.73	.	AC=2;AF=1.00;AN=2;DP=41;ExcessHet=3.0103;FS=0.000;MLEAC=2;MLEAF=1.00;MQ=42.27;QD=36.31;SOR=1.040	GT:AD:DP:GQ:PL	1/1:0,38:38:99:1713,116,0
2R	4676072	.	C	A	1163.77	.	AC=2;AF=1.00;AN=2;DP=44;ExcessHet=3.0103;FS=0.000;MLEAC=2;MLEAF=1.00;MQ=42.93;QD=27.06;SOR=1.312	GT:AD:DP:GQ:PL	1/1:0,43:43:99:1192,129,0
2R	4676134	.	C	T	2272.77	.	AC=2;AF=1.00;AN=2;DP=85;ExcessHet=3.0103;FS=0.000;MLEAC=2;MLEAF=1.00;MQ=43.45;QD=26.74;SOR=0.716	GT:AD:DP:GQ:PL	1/1:0,85:85:99:2301,255,0
2R	4676235	.	AT	A	1164.73	.	AC=1;AF=0.500;AN=2;BaseQRankSum=-0.037;ClippingRankSum=0.000;DP=87;ExcessHet=3.0103;FS=9.619;MLEAC=1;MLEAF=0.500;MQ=43.61;MQRankSum=-1.592;QD=13.39;ReadPosRankSum=-4.114;SOR=0.206	GT:AD:DP:GQ:PL	0/1:56,31:87:99:1202,0,2294
2R	4676239	.	T	C	1172.77	.	AC=1;AF=0.500;AN=2;BaseQRankSum=-0.886;ClippingRankSum=0.000;DP=89;ExcessHet=3.0103;FS=11.532;MLEAC=1;MLEAF=0.500;MQ=43.62;MQRankSum=-1.565;QD=13.18;ReadPosRankSum=-4.060;SOR=0.176	GT:AD:DP:GQ:PL	0/1:57,32:89:99:1201,0,2294
2R	4676240	.	CGTTCGAAAATATTGTACGTCTTTTTAGTTGGCAAAAATAAATAAAAAAT	C	1132.73	.	AC=1;AF=0.500;AN=2;BaseQRankSum=1.163;ClippingRankSum=0.000;DP=101;ExcessHet=3.0103;FS=8.819;MLEAC=1;MLEAF=0.500;MQ=43.62;MQRankSum=-1.614;QD=11.33;ReadPosRankSum=-4.068;SOR=0.241	GT:AD:DP:GQ:PL	0/1:68,32:100:99:1170,0,2752
2R	4676272	.	CAAAAATAAATA	C	1612.73	.	AC=1;AF=0.500;AN=2;BaseQRankSum=-2.201;ClippingRankSum=0.000;DP=78;ExcessHet=3.0103;FS=10.461;MLEAC=1;MLEAF=0.500;MQ=43.51;MQRankSum=0.618;QD=21.79;ReadPosRankSum=4.080;SOR=1.900	GT:AD:DP:GQ:PL	0/1:32,42:74:99:1650,0,1216
2R	4676314	.	CTTA	C	3484.73	.	AC=2;AF=1.00;AN=2;DP=80;ExcessHet=3.0103;FS=0.000;MLEAC=2;MLEAF=1.00;MQ=43.11;QD=24.05;SOR=1.136	GT:AD:DP:GQ:PL	1/1:0,79:79:99:3522,238,0
2R	4676571	.	TAGCACTTGCA	T	5434.73	.	AC=2;AF=1.00;AN=2;DP=123;ExcessHet=3.0103;FS=0.000;MLEAC=2;MLEAF=1.00;MQ=43.31;QD=29.97;SOR=0.742	GT:AD:DP:GQ:PL	1/1:0,123:123:99:5472,370,0
2R	4676772	.	C	T	3719.77	.	AC=2;AF=1.00;AN=2;DP=136;ExcessHet=3.0103;FS=0.000;MLEAC=2;MLEAF=1.00;MQ=41.29;QD=27.55;SOR=1.049	GT:AD:DP:GQ:PL	1/1:0,135:135:99:3748,405,0
2R	4676805	.	A	G	3250.77	.	AC=2;AF=1.00;AN=2;DP=122;ExcessHet=3.0103;FS=0.000;MLEAC=2;MLEAF=1.00;MQ=40.07;QD=26.65;SOR=0.760	GT:AD:DP:GQ:PL	1/1:0,122:122:99:3279,365,0
2R	4677387	.	A	G	3316.77	.	AC=2;AF=1.00;AN=2;DP=125;ExcessHet=3.0103;FS=0.000;MLEAC=2;MLEAF=1.00;MQ=42.25;QD=26.75;SOR=0.828	GT:AD:DP:GQ:PL	1/1:0,124:124:99:3345,371,0
2R	4677486	.	C	T	4546.77	.	AC=2;AF=1.00;AN=2;DP=104;ExcessHet=3.0103;FS=0.000;MLEAC=2;MLEAF=1.00;MQ=42.37;QD=33.40;SOR=1.043	GT:AD:DP:GQ:PL	1/1:0,104:104:99:4575,322,0
2R	4677502	.	T	G	4599.77	.	AC=2;AF=1.00;AN=2;DP=105;ExcessHet=3.0103;FS=0.000;MLEAC=2;MLEAF=1.00;MQ=42.37;QD=26.41;SOR=1.115	GT:AD:DP:GQ:PL	1/1:0,105:105:99:4628,328,0
2R	4677652	.	C	T	2041.77	.	AC=2;AF=1.00;AN=2;DP=77;ExcessHet=3.0103;FS=0.000;MLEAC=2;MLEAF=1.00;MQ=40.88;QD=26.52;SOR=0.772	GT:AD:DP:GQ:PL	1/1:0,77:77:99:2070,229,0
2R	4678435	.	G	A	177.77	.	AC=1;AF=0.500;AN=2;BaseQRankSum=-0.690;ClippingRankSum=0.000;DP=56;ExcessHet=3.0103;FS=1.185;MLEAC=1;MLEAF=0.500;MQ=36.61;MQRankSum=-1.291;QD=3.17;ReadPosRankSum=-4.014;SOR=0.976	GT:AD:DP:GQ:PL	0/1:42,14:56:99:206,0,1002
2R	4678523	.	T	G	1325.77	.	AC=2;AF=1.00;AN=2;DP=50;ExcessHet=3.0103;FS=0.000;MLEAC=2;MLEAF=1.00;MQ=37.95;QD=26.52;SOR=0.952	GT:AD:DP:GQ:PL	1/1:0,50:50:99:1354,150,0
2R	4678631	.	T	TTGTATTCGAATAATGAGTAATATTTCAAAGAGCTTAGAGTTGCATGAAAGAAGACTTATTGGTCTGTAGGATGATGGCTGCGTTCAATCTTTTCCTGGCTTTGGAA	1550.73	.	AC=2;AF=1.00;AN=2;BaseQRankSum=1.550;ClippingRankSum=0.000;DP=24;ExcessHet=3.0103;FS=6.021;MLEAC=2;MLEAF=1.00;MQ=38.41;MQRankSum=1.482;QD=32.33;ReadPosRankSum=-4.587;SOR=2.330	GT:AD:DP:GQ:PL	1/1:1,23:24:99:1588,104,0
2R	4678807	.	A	T	604.77	.	AC=2;AF=1.00;AN=2;DP=23;ExcessHet=3.0103;FS=0.000;MLEAC=2;MLEAF=1.00;MQ=36.86;QD=26.29;SOR=0.776	GT:AD:DP:GQ:PL	1/1:0,23:23:69:633,69,0
2R	4679025	.	TATTTCA	T	32.73	.	AC=1;AF=0.500;AN=2;BaseQRankSum=1.603;ClippingRankSum=0.000;DP=33;ExcessHet=3.0103;FS=0.000;MLEAC=1;MLEAF=0.500;MQ=30.99;MQRankSum=1.553;QD=1.02;ReadPosRankSum=-1.428;SOR=1.022	GT:AD:DP:GQ:PL	0/1:28,4:32:70:70,0,1130
2R	4679061	.	T	A	634.77	.	AC=1;AF=0.500;AN=2;BaseQRankSum=1.094;ClippingRankSum=0.000;DP=32;ExcessHet=3.0103;FS=0.000;MLEAC=1;MLEAF=0.500;MQ=32.42;MQRankSum=-0.925;QD=20.48;ReadPosRankSum=-1.238;SOR=0.565	GT:AD:DP:GQ:PL	0/1:3,28:31:42:663,0,42
2R	4679460	.	TCCACAG	T	354.74	.	AC=2;AF=1.00;AN=2;DP=9;ExcessHet=3.0103;FS=0.000;MLEAC=2;MLEAF=1.00;MQ=21.00;QD=26.12;SOR=0.892	GT:AD:DP:GQ:PL	1/1:0,9:9:27:392,27,0
2R	4679468	.	TTATAAACAAATTTCAATTCTCAATCTCGAGTTATCCAACCCATAAACATAGCACCCTTCC	T	354.74	.	AC=2;AF=1.00;AN=2;DP=9;ExcessHet=3.0103;FS=0.000;MLEAC=2;MLEAF=1.00;MQ=21.00;QD=34.08;SOR=0.892	GT:AD:DP:GQ:PL	1/1:0,9:9:27:392,27,0
2R	4681461	.	T	TGCCTCTAGACAGAATAATATTAC	37.70	.	AC=2;AF=1.00;AN=2;DP=2;ExcessHet=3.0103;FS=0.000;MLEAC=2;MLEAF=1.00;MQ=34.47;QD=31.27;SOR=1.609	GT:AD:DP:GQ:PL	1/1:0,1:1:6:74,6,0
2R	4684864	.	G	A	105.90	.	AC=2;AF=1.00;AN=2;DP=5;ExcessHet=3.0103;FS=0.000;MLEAC=2;MLEAF=1.00;MQ=26.46;QD=21.18;SOR=3.611	GT:AD:DP:GQ:PL	1/1:0,5:5:15:134,15,0
2R	4686802	.	G	A	47.28	.	AC=2;AF=1.00;AN=2;DP=3;ExcessHet=3.0103;FS=0.000;MLEAC=2;MLEAF=1.00;MQ=21.00;QD=15.76;SOR=2.833	GT:AD:DP:GQ:PL	1/1:0,3:3:9:75,9,0
2R	4687032	.	T	C	375.77	.	AC=2;AF=1.00;AN=2;DP=15;ExcessHet=3.0103;FS=0.000;MLEAC=2;MLEAF=1.00;MQ=42.86;QD=25.05;SOR=5.549	GT:AD:DP:GQ:PL	1/1:0,15:15:45:404,45,0
2R	4687889	.	A	C	908.77	.	AC=2;AF=1.00;AN=2;DP=34;ExcessHet=3.0103;FS=0.000;MLEAC=2;MLEAF=1.00;MQ=38.48;QD=26.73;SOR=0.941	GT:AD:DP:GQ:PL	1/1:0,34:34:99:937,102,0
2R	4687991	.	A	T	2442.77	.	AC=2;AF=1.00;AN=2;DP=55;ExcessHet=3.0103;FS=0.000;MLEAC=2;MLEAF=1.00;MQ=42.49;QD=37.35;SOR=0.884	GT:AD:DP:GQ:PL	1/1:0,55:55:99:2471,169,0
2R	4688000	.	T	C	2467.77	.	AC=2;AF=1.00;AN=2;DP=57;ExcessHet=3.0103;FS=0.000;MLEAC=2;MLEAF=1.00;MQ=42.54;QD=32.12;SOR=0.960	GT:AD:DP:GQ:PL	1/1:0,57:57:99:2496,172,0
2R	4688046	.	G	C	1572.77	.	AC=2;AF=1.00;AN=2;DP=63;ExcessHet=3.0103;FS=0.000;MLEAC=2;MLEAF=1.00;MQ=43.81;QD=24.96;SOR=0.724	GT:AD:DP:GQ:PL	1/1:0,63:63:99:1601,187,0
2R	4688452	.	A	C	1860.77	.	AC=2;AF=1.00;AN=2;DP=69;ExcessHet=3.0103;FS=0.000;MLEAC=2;MLEAF=1.00;MQ=40.74;QD=26.97;SOR=0.722	GT:AD:DP:GQ:PL	1/1:0,69:69:99:1889,207,0
2R	4688588	.	G	C	1936.77	.	AC=2;AF=1.00;AN=2;DP=75;ExcessHet=3.0103;FS=0.000;MLEAC=2;MLEAF=1.00;MQ=36.06;QD=26.17;SOR=0.747	GT:AD:DP:GQ:PL	1/1:0,74:74:99:1965,221,0
2R	4688654	.	G	T	1800.77	.	AC=2;AF=1.00;AN=2;DP=66;ExcessHet=3.0103;FS=0.000;MLEAC=2;MLEAF=1.00;MQ=34.55;QD=27.28;SOR=1.112	GT:AD:DP:GQ:PL	1/1:0,66:66:99:1829,198,0
2R	4688922	.	G	C	1163.77	.	AC=2;AF=1.00;AN=2;DP=44;ExcessHet=3.0103;FS=0.000;MLEAC=2;MLEAF=1.00;MQ=30.59;QD=26.45;SOR=1.105	GT:AD:DP:GQ:PL	1/1:0,44:44:99:1192,132,0
2R	4689055	.	A	G	1254.77	.	AC=2;AF=1.00;AN=2;DP=49;ExcessHet=3.0103;FS=0.000;MLEAC=2;MLEAF=1.00;MQ=32.66;QD=26.14;SOR=0.866	GT:AD:DP:GQ:PL	1/1:0,48:48:99:1283,144,0
2R	4689085	.	A	G	1217.77	.	AC=2;AF=1.00;AN=2;DP=47;ExcessHet=3.0103;FS=0.000;MLEAC=2;MLEAF=1.00;MQ=32.41;QD=26.47;SOR=0.874	GT:AD:DP:GQ:PL	1/1:0,46:46:99:1246,138,0
2R	4689320	.	A	AATGATTAAC	1793.73	.	AC=2;AF=1.00;AN=2;DP=41;ExcessHet=3.0103;FS=0.000;MLEAC=2;MLEAF=1.00;MQ=37.65;QD=27.76;SOR=1.292	GT:AD:DP:GQ:PL	1/1:0,40:40:99:1831,123,0
2R	4689551	.	C	A	1346.77	.	AC=2;AF=1.00;AN=2;DP=50;ExcessHet=3.0103;FS=0.000;MLEAC=2;MLEAF=1.00;MQ=43.32;QD=26.94;SOR=1.656	GT:AD:DP:GQ:PL	1/1:0,50:50:99:1375,150,0
2R	4689620	.	CTGTTGCGGCCCTCTCCTCGTTCAGGATCTGGCTGTCTCACCTA	C	1631.73	.	AC=2;AF=1.00;AN=2;DP=39;ExcessHet=3.0103;FS=0.000;MLEAC=2;MLEAF=1.00;MQ=42.81;QD=30.31;SOR=1.329	GT:AD:DP:GQ:PL	1/1:0,38:38:99:1669,113,0
2R	4691161	.	G	GAT	915.73	.	AC=2;AF=1.00;AN=2;BaseQRankSum=0.037;ClippingRankSum=0.000;DP=39;ExcessHet=3.0103;FS=0.000;MLEAC=2;MLEAF=1.00;MQ=43.36;MQRankSum=-0.366;QD=26.16;ReadPosRankSum=0.250;SOR=0.752	GT:AD:DP:GQ:PL	1/1:2,33:35:45:953,45,0
2R	4692085	.	T	G	1669.77	.	AC=2;AF=1.00;AN=2;DP=64;ExcessHet=3.0103;FS=0.000;MLEAC=2;MLEAF=1.00;MQ=43.97;QD=26.50;SOR=0.790	GT:AD:DP:GQ:PL	1/1:0,63:63:99:1698,188,0
2R	4693506	.	T	TTTAAGCTTAACAATGTGTCACTAGAGGATTTAAGAGATCCTGTTC	2419.73	.	AC=2;AF=1.00;AN=2;DP=42;ExcessHet=3.0103;FS=0.000;MLEAC=2;MLEAF=1.00;MQ=42.91;QD=33.18;SOR=0.693	GT:AD:DP:GQ:PL	1/1:0,40:40:99:2457,163,0
2R	4693678	.	C	T	1238.77	.	AC=2;AF=1.00;AN=2;DP=52;ExcessHet=3.0103;FS=0.000;MLEAC=2;MLEAF=1.00;MQ=41.01;QD=25.28;SOR=1.007	GT:AD:DP:GQ:PL	1/1:0,49:49:99:1267,145,0
2R	4693790	.	G	A	1555.77	.	AC=2;AF=1.00;AN=2;DP=59;ExcessHet=3.0103;FS=0.000;MLEAC=2;MLEAF=1.00;MQ=40.09;QD=26.82;SOR=0.762	GT:AD:DP:GQ:PL	1/1:0,58:58:99:1584,174,0
2R	4694208	.	CTA	C	130.74	.	AC=2;AF=1.00;AN=2;DP=20;ExcessHet=3.0103;FS=0.000;MLEAC=1;MLEAF=0.500;MQ=40.99;QD=21.79;SOR=1.981	GT:AD:DP:GQ:PL	1/1:0,6:6:18:158,18,0
2R	4694964	.	G	T	2019.77	.	AC=2;AF=1.00;AN=2;DP=73;ExcessHet=3.0103;FS=0.000;MLEAC=2;MLEAF=1.00;MQ=43.42;QD=27.67;SOR=0.720	GT:AD:DP:GQ:PL	1/1:0,73:73:99:2048,219,0
2R	4695224	.	A	G	1931.77	.	AC=2;AF=1.00;AN=2;DP=73;ExcessHet=3.0103;FS=0.000;MLEAC=2;MLEAF=1.00;MQ=43.95;QD=26.46;SOR=0.776	GT:AD:DP:GQ:PL	1/1:0,73:73:99:1960,219,0
2R	4695990	.	C	T	1673.77	.	AC=2;AF=1.00;AN=2;DP=62;ExcessHet=3.0103;FS=0.000;MLEAC=2;MLEAF=1.00;MQ=41.10;QD=27.00;SOR=1.329	GT:AD:DP:GQ:PL	1/1:0,62:62:99:1702,186,0
2R	4696196	.	A	G	1967.77	.	AC=2;AF=1.00;AN=2;DP=46;ExcessHet=3.0103;FS=0.000;MLEAC=2;MLEAF=1.00;MQ=41.35;QD=29.49;SOR=0.976	GT:AD:DP:GQ:PL	1/1:0,46:46:99:1996,141,0
2R	4696207	.	A	T	1961.77	.	AC=2;AF=1.00;AN=2;DP=45;ExcessHet=3.0103;FS=0.000;MLEAC=2;MLEAF=1.00;MQ=41.52;QD=23.85;SOR=1.038	GT:AD:DP:GQ:PL	1/1:0,45:45:99:1990,141,0
2R	4696445	.	A	C	1264.77	.	AC=2;AF=1.00;AN=2;DP=49;ExcessHet=3.0103;FS=0.000;MLEAC=2;MLEAF=1.00;MQ=39.77;QD=25.81;SOR=0.733	GT:AD:DP:GQ:PL	1/1:0,49:49:99:1293,146,0
2R	4696717	.	T	C	244.77	.	AC=2;AF=1.00;AN=2;DP=10;ExcessHet=3.0103;FS=0.000;MLEAC=2;MLEAF=1.00;MQ=36.41;QD=24.48;SOR=4.804	GT:AD:DP:GQ:PL	1/1:0,10:10:30:273,30,0
2R	4697184	.	T	C	129.84	.	AC=2;AF=1.00;AN=2;DP=6;ExcessHet=3.0103;FS=0.000;MLEAC=2;MLEAF=1.00;MQ=28.62;QD=21.64;SOR=3.912	GT:AD:DP:GQ:PL	1/1:0,6:6:18:158,18,0
2R	4697978	.	C	T	2281.77	.	AC=2;AF=1.00;AN=2;DP=57;ExcessHet=3.0103;FS=0.000;MLEAC=2;MLEAF=1.00;MQ=43.86;QD=27.49;SOR=0.800	GT:AD:DP:GQ:PL	1/1:0,57:57:99:2310,175,0
2R	4698014	.	TATTGCTTTTATA	T	2523.73	.	AC=2;AF=1.00;AN=2;DP=57;ExcessHet=3.0103;FS=0.000;MLEAC=2;MLEAF=1.00;MQ=43.91;QD=29.67;SOR=0.800	GT:AD:DP:GQ:PL	1/1:0,57:57:99:2561,172,0
2R	4698219	.	T	TTTAGTG	2511.73	.	AC=2;AF=1.00;AN=2;DP=60;ExcessHet=3.0103;FS=0.000;MLEAC=2;MLEAF=1.00;MQ=43.85;QD=34.24;SOR=1.140	GT:AD:DP:GQ:PL	1/1:0,57:57:99:2549,171,0
2R	4698356	.	A	G	1537.77	.	AC=2;AF=1.00;AN=2;DP=58;ExcessHet=3.0103;FS=0.000;MLEAC=2;MLEAF=1.00;MQ=43.75;QD=26.51;SOR=0.762	GT:AD:DP:GQ:PL	1/1:0,58:58:99:1566,173,0
2R	4698802	.	C	A	1611.77	.	AC=2;AF=1.00;AN=2;DP=61;ExcessHet=3.0103;FS=0.000;MLEAC=2;MLEAF=1.00;MQ=44.00;QD=26.86;SOR=0.986	GT:AD:DP:GQ:PL	1/1:0,60:60:99:1640,179,0
2R	4699294	.	G	A	2134.77	.	AC=2;AF=1.00;AN=2;DP=80;ExcessHet=3.0103;FS=0.000;MLEAC=2;MLEAF=1.00;MQ=43.96;QD=26.68;SOR=0.743	GT:AD:DP:GQ:PL	1/1:0,80:80:99:2163,239,0
2R	4699418	.	A	T	1609.77	.	AC=2;AF=1.00;AN=2;DP=62;ExcessHet=3.0103;FS=0.000;MLEAC=2;MLEAF=1.00;MQ=42.23;QD=25.96;SOR=1.234	GT:AD:DP:GQ:PL	1/1:0,62:62:99:1638,185,0
2R	4700263	.	C	A	1638.77	.	AC=2;AF=1.00;AN=2;DP=60;ExcessHet=3.0103;FS=0.000;MLEAC=2;MLEAF=1.00;MQ=43.59;QD=27.31;SOR=0.760	GT:AD:DP:GQ:PL	1/1:0,60:60:99:1667,180,0
2R	4700595	.	A	AT	611.73	.	AC=2;AF=1.00;AN=2;BaseQRankSum=1.139;ClippingRankSum=0.000;DP=37;ExcessHet=3.0103;FS=2.057;MLEAC=2;MLEAF=1.00;MQ=42.94;MQRankSum=0.134;QD=16.53;ReadPosRankSum=-1.070;SOR=1.445	GT:AD:DP:GQ:PL	1/1:5,32:37:40:649,40,0
2R	4700635	.	G	T	211.77	.	AC=1;AF=0.500;AN=2;BaseQRankSum=2.863;ClippingRankSum=0.000;DP=51;ExcessHet=3.0103;FS=88.545;MLEAC=1;MLEAF=0.500;MQ=42.70;MQRankSum=-2.601;QD=4.24;ReadPosRankSum=-4.925;SOR=5.992	GT:AD:DP:GQ:PL	0/1:31,19:50:99:240,0,1081
2R	4700637	.	A	T	211.77	.	AC=1;AF=0.500;AN=2;BaseQRankSum=-1.391;ClippingRankSum=0.000;DP=40;ExcessHet=3.0103;FS=26.507;MLEAC=1;MLEAF=0.500;MQ=42.75;MQRankSum=-3.219;QD=5.43;ReadPosRankSum=-2.485;SOR=3.587	GT:AD:DP:GQ:PL	0/1:34,5:39:99:240,0,1081
2R	4701699	.	G	A	1533.77	.	AC=2;AF=1.00;AN=2;DP=55;ExcessHet=3.0103;FS=0.000;MLEAC=2;MLEAF=1.00;MQ=40.07;QD=27.89;SOR=0.729	GT:AD:DP:GQ:PL	1/1:0,55:55:99:1562,165,0
2R	4702526	.	ATCATTTAGAC	A	954.73	.	AC=2;AF=1.00;AN=2;DP=24;ExcessHet=3.0103;FS=0.000;MLEAC=2;MLEAF=1.00;MQ=26.35;QD=28.05;SOR=0.963	GT:AD:DP:GQ:PL	1/1:0,23:23:67:992,67,0
2R	4702538	.	A	G	1006.77	.	AC=2;AF=1.00;AN=2;DP=23;ExcessHet=3.0103;FS=0.000;MLEAC=2;MLEAF=1.00;MQ=25.73;QD=28.56;SOR=1.085	GT:AD:DP:GQ:PL	1/1:0,22:22:69:1035,69,0
2R	4702542	.	ACAGATTGGACATTCCACGTAATGTATTCCTTCGCGAATTAAAGCCGTTTTTCTTTGCGTATTACATTCAAGGGGG	A	986.73	.	AC=2;AF=1.00;AN=2;DP=24;ExcessHet=3.0103;FS=0.000;MLEAC=2;MLEAF=1.00;MQ=26.44;QD=35.85;SOR=1.179	GT:AD:DP:GQ:PL	1/1:0,23:23:70:1024,70,0
2R	4702945	.	A	AT	614.74	.	AC=2;AF=1.00;AN=2;BaseQRankSum=-1.097;ClippingRankSum=0.000;DP=45;ExcessHet=3.0103;FS=0.000;MLEAC=2;MLEAF=1.00;MQ=30.78;MQRankSum=0.566;QD=14.64;ReadPosRankSum=-0.904;SOR=0.495	GT:AD:DP:GQ:PL	1/1:5,37:42:28:652,28,0
2R	4702993	.	A	AT	193.74	.	AC=1;AF=0.500;AN=2;BaseQRankSum=-0.341;ClippingRankSum=0.000;DP=38;ExcessHet=3.0103;FS=1.824;MLEAC=1;MLEAF=0.500;MQ=31.75;MQRankSum=1.358;QD=8.42;ReadPosRankSum=1.740;SOR=1.270	GT:AD:DP:GQ:PL	0/1:7,16:23:26:231,0,26
2R	4703250	.	TA	T	1352.73	.	AC=2;AF=1.00;AN=2;DP=76;ExcessHet=3.0103;FS=0.000;MLEAC=2;MLEAF=1.00;MQ=40.31;QD=19.60;SOR=0.722	GT:AD:DP:GQ:PL	1/1:0,69:69:99:1390,205,0
2R	4703459	.	TTTGGGCG	T	2996.73	.	AC=2;AF=1.00;AN=2;DP=78;ExcessHet=3.0103;FS=0.000;MLEAC=2;MLEAF=1.00;MQ=42.32;QD=33.20;SOR=0.814	GT:AD:DP:GQ:PL	1/1:0,68:68:99:3034,206,0
2R	4703764	.	AAT	A	1799.73	.	AC=2;AF=1.00;AN=2;DP=62;ExcessHet=3.0103;FS=0.000;MLEAC=2;MLEAF=1.00;MQ=43.10;QD=32.14;SOR=1.101	GT:AD:DP:GQ:PL	1/1:0,56:56:99:1837,169,0
2R	4704184	.	T	A	1641.77	.	AC=2;AF=1.00;AN=2;DP=60;ExcessHet=3.0103;FS=0.000;MLEAC=2;MLEAF=1.00;MQ=41.91;QD=27.36;SOR=1.160	GT:AD:DP:GQ:PL	1/1:0,60:60:99:1670,180,0
2R	4704295	.	C	T	1519.77	.	AC=2;AF=1.00;AN=2;DP=58;ExcessHet=3.0103;FS=0.000;MLEAC=2;MLEAF=1.00;MQ=41.99;QD=26.20;SOR=1.085	GT:AD:DP:GQ:PL	1/1:0,58:58:99:1548,173,0
2R	4704657	.	TA	T	1242.73	.	AC=2;AF=1.00;AN=2;DP=48;ExcessHet=3.0103;FS=0.000;MLEAC=2;MLEAF=1.00;MQ=39.74;QD=28.24;SOR=1.105	GT:AD:DP:GQ:PL	1/1:0,44:44:99:1280,132,0
2R	4704904	.	T	C	1517.77	.	AC=2;AF=1.00;AN=2;DP=55;ExcessHet=3.0103;FS=0.000;MLEAC=2;MLEAF=1.00;MQ=40.55;QD=27.60;SOR=0.729	GT:AD:DP:GQ:PL	1/1:0,55:55:99:1546,165,0
2R	4705298	.	C	A	1503.77	.	AC=2;AF=1.00;AN=2;DP=58;ExcessHet=3.0103;FS=0.000;MLEAC=2;MLEAF=1.00;MQ=42.30;QD=25.93;SOR=1.179	GT:AD:DP:GQ:PL	1/1:0,58:58:99:1532,172,0
2R	4705390	.	C	A	1234.77	.	AC=2;AF=1.00;AN=2;DP=46;ExcessHet=3.0103;FS=0.000;MLEAC=2;MLEAF=1.00;MQ=41.38;QD=26.84;SOR=0.780	GT:AD:DP:GQ:PL	1/1:0,46:46:99:1263,138,0
2R	4705432	.	A	G	1189.77	.	AC=2;AF=1.00;AN=2;DP=47;ExcessHet=3.0103;FS=0.000;MLEAC=2;MLEAF=1.00;MQ=40.50;QD=25.31;SOR=1.378	GT:AD:DP:GQ:PL	1/1:0,47:47:99:1218,140,0
2R	4705459	.	ATTTT	A	1892.73	.	AC=2;AF=1.00;AN=2;DP=48;ExcessHet=3.0103;FS=0.000;MLEAC=2;MLEAF=1.00;MQ=40.92;QD=30.78;SOR=1.312	GT:AD:DP:GQ:PL	1/1:0,45:45:99:1930,135,0
2R	4705854	.	TA	T	1372.73	.	AC=2;AF=1.00;AN=2;DP=65;ExcessHet=3.0103;FS=0.000;MLEAC=2;MLEAF=1.00;MQ=42.41;QD=21.45;SOR=0.756	GT:AD:DP:GQ:PL	1/1:0,64:64:99:1410,191,0
2R	4705996	.	G	A	1654.77	.	AC=2;AF=1.00;AN=2;DP=62;ExcessHet=3.0103;FS=0.000;MLEAC=2;MLEAF=1.00;MQ=42.58;QD=27.58;SOR=0.760	GT:AD:DP:GQ:PL	1/1:0,60:60:99:1683,180,0
2R	4706037	.	C	A	1687.77	.	AC=2;AF=1.00;AN=2;DP=64;ExcessHet=3.0103;FS=0.000;MLEAC=2;MLEAF=1.00;MQ=42.60;QD=27.22;SOR=0.758	GT:AD:DP:GQ:PL	1/1:0,62:62:99:1716,186,0
2R	4706109	.	T	A	1732.77	.	AC=2;AF=1.00;AN=2;DP=66;ExcessHet=3.0103;FS=0.000;MLEAC=2;MLEAF=1.00;MQ=43.10;QD=26.66;SOR=0.723	GT:AD:DP:GQ:PL	1/1:0,65:65:99:1761,195,0
2R	4706222	.	A	G	1335.77	.	AC=2;AF=1.00;AN=2;DP=51;ExcessHet=3.0103;FS=0.000;MLEAC=2;MLEAF=1.00;MQ=42.26;QD=26.19;SOR=1.436	GT:AD:DP:GQ:PL	1/1:0,51:51:99:1364,153,0
2R	4706424	.	ACTGCGAGGG	A	2387.73	.	AC=2;AF=1.00;AN=2;DP=55;ExcessHet=3.0103;FS=0.000;MLEAC=2;MLEAF=1.00;MQ=42.07;QD=28.94;SOR=1.022	GT:AD:DP:GQ:PL	1/1:0,54:54:99:2425,163,0
2R	4706898	.	A	C	2422.77	.	AC=2;AF=1.00;AN=2;DP=54;ExcessHet=3.0103;FS=0.000;MLEAC=2;MLEAF=1.00;MQ=43.64;QD=28.74;SOR=1.220	GT:AD:DP:GQ:PL	1/1:0,54:54:99:2451,166,0
2R	4706900	.	C	T	2422.77	.	AC=2;AF=1.00;AN=2;DP=54;ExcessHet=3.0103;FS=0.000;MLEAC=2;MLEAF=1.00;MQ=43.64;QD=23.01;SOR=1.220	GT:AD:DP:GQ:PL	1/1:0,54:54:99:2451,166,0
2R	4706955	.	T	G	1472.77	.	AC=2;AF=1.00;AN=2;DP=53;ExcessHet=3.0103;FS=0.000;MLEAC=2;MLEAF=1.00;MQ=43.50;QD=27.79;SOR=1.654	GT:AD:DP:GQ:PL	1/1:0,53:53:99:1501,159,0
2R	4707035	.	T	G	1822.77	.	AC=2;AF=1.00;AN=2;DP=43;ExcessHet=3.0103;FS=0.000;MLEAC=2;MLEAF=1.00;MQ=42.61;QD=29.55;SOR=1.402	GT:AD:DP:GQ:PL	1/1:0,42:42:99:1851,126,0
2R	4707041	.	C	CCTGAGATGAGTCAAATGAATGTATACATTTATATATATACATATA	2409.73	.	AC=2;AF=1.00;AN=2;DP=42;ExcessHet=3.0103;FS=0.000;MLEAC=2;MLEAF=1.00;MQ=42.53;QD=24.32;SOR=1.347	GT:AD:DP:GQ:PL	1/1:0,41:41:99:2447,165,0
2R	4707328	.	GC	G	1404.73	.	AC=2;AF=1.00;AN=2;BaseQRankSum=-0.843;ClippingRankSum=0.000;DP=47;ExcessHet=3.0103;FS=0.000;MLEAC=2;MLEAF=1.00;MQ=40.58;MQRankSum=1.485;QD=29.89;ReadPosRankSum=-0.996;SOR=0.259	GT:AD:DP:GQ:PL	1/1:1,46:47:99:1442,113,0
2R	4708054	.	G	A	1461.77	.	AC=2;AF=1.00;AN=2;DP=55;ExcessHet=3.0103;FS=0.000;MLEAC=2;MLEAF=1.00;MQ=35.37;QD=26.58;SOR=0.804	GT:AD:DP:GQ:PL	1/1:0,55:55:99:1490,164,0
2R	4708279	.	TTCAAAAATGACTTTATATAAG	T	2600.73	.	AC=2;AF=1.00;AN=2;DP=63;ExcessHet=3.0103;FS=0.000;MLEAC=2;MLEAF=1.00;MQ=34.65;QD=31.92;SOR=0.950	GT:AD:DP:GQ:PL	1/1:0,59:59:99:2638,179,0
2R	4708377	.	G	T	1571.77	.	AC=2;AF=1.00;AN=2;DP=57;ExcessHet=3.0103;FS=0.000;MLEAC=2;MLEAF=1.00;MQ=38.39;QD=27.57;SOR=0.877	GT:AD:DP:GQ:PL	1/1:0,57:57:99:1600,171,0
2R	4708469	.	C	T	1563.77	.	AC=2;AF=1.00;AN=2;DP=59;ExcessHet=3.0103;FS=0.000;MLEAC=2;MLEAF=1.00;MQ=40.02;QD=26.50;SOR=1.217	GT:AD:DP:GQ:PL	1/1:0,59:59:99:1592,177,0
2R	4708611	.	T	C	692.77	.	AC=2;AF=1.00;AN=2;DP=29;ExcessHet=3.0103;FS=0.000;MLEAC=2;MLEAF=1.00;MQ=38.72;QD=24.74;SOR=0.693	GT:AD:DP:GQ:PL	1/1:0,28:28:83:721,83,0
2R	4708685	.	A	T	1123.77	.	AC=2;AF=1.00;AN=2;DP=43;ExcessHet=3.0103;FS=0.000;MLEAC=2;MLEAF=1.00;MQ=38.30;QD=27.41;SOR=1.206	GT:AD:DP:GQ:PL	1/1:0,41:41:99:1152,123,0
2R	4708861	.	T	G	946.77	.	AC=2;AF=1.00;AN=2;DP=37;ExcessHet=3.0103;FS=0.000;MLEAC=2;MLEAF=1.00;MQ=35.67;QD=25.59;SOR=0.859	GT:AD:DP:GQ:PL	1/1:0,37:37:99:975,110,0
2R	4708952	.	A	G	1297.77	.	AC=2;AF=1.00;AN=2;DP=50;ExcessHet=3.0103;FS=0.000;MLEAC=2;MLEAF=1.00;MQ=37.75;QD=25.96;SOR=1.270	GT:AD:DP:GQ:PL	1/1:0,50:50:99:1326,149,0
2R	4709353	.	T	G	1883.77	.	AC=2;AF=1.00;AN=2;DP=71;ExcessHet=3.0103;FS=0.000;MLEAC=2;MLEAF=1.00;MQ=41.75;QD=26.53;SOR=0.721	GT:AD:DP:GQ:PL	1/1:0,71:71:99:1912,213,0
2R	4709677	.	G	T	1973.77	.	AC=2;AF=1.00;AN=2;DP=70;ExcessHet=3.0103;FS=0.000;MLEAC=2;MLEAF=1.00;MQ=42.92;QD=28.20;SOR=1.163	GT:AD:DP:GQ:PL	1/1:0,70:70:99:2002,210,0
2R	4710171	.	T	TGAAATAATAATTAAGTAAAATTTTTTAATAATTTTAGGAAATAGGTAGGCTATCGTAGTTAAATTAGGTATAATATATGGTAAAATATATGGATAACATCATTTTTGATTTAACAAAAACTACTTTTTTACAAATTAGCAGTGGCATAAGTATTTGGACGAGTTATTTAAATGTTATAAATTGAAAA	1757.73	.	AC=2;AF=1.00;AN=2;BaseQRankSum=-1.474;ClippingRankSum=0.000;DP=32;ExcessHet=3.0103;FS=2.470;MLEAC=2;MLEAF=1.00;MQ=37.18;MQRankSum=-0.579;QD=28.75;ReadPosRankSum=-5.004;SOR=0.359	GT:AD:DP:GQ:PL	1/1:4,28:32:99:1795,114,0
2R	4710428	.	A	G	1241.77	.	AC=2;AF=1.00;AN=2;DP=49;ExcessHet=3.0103;FS=0.000;MLEAC=2;MLEAF=1.00;MQ=26.65;QD=25.34;SOR=1.007	GT:AD:DP:GQ:PL	1/1:0,49:49:99:1270,147,0
2R	4710469	.	A	G	981.77	.	AC=2;AF=1.00;AN=2;DP=42;ExcessHet=3.0103;FS=0.000;MLEAC=2;MLEAF=1.00;MQ=29.09;QD=24.54;SOR=0.793	GT:AD:DP:GQ:PL	1/1:0,40:40:99:1010,119,0
2R	4711686	.	A	T	3062.77	.	AC=2;AF=1.00;AN=2;DP=75;ExcessHet=3.0103;FS=0.000;MLEAC=2;MLEAF=1.00;MQ=43.97;QD=34.12;SOR=0.720	GT:AD:DP:GQ:PL	1/1:0,73:73:99:3091,220,0
2R	4711694	.	C	G	2893.77	.	AC=2;AF=1.00;AN=2;DP=67;ExcessHet=3.0103;FS=0.000;MLEAC=2;MLEAF=1.00;MQ=43.97;QD=28.76;SOR=0.693	GT:AD:DP:GQ:PL	1/1:0,66:66:99:2922,202,0
2R	4712551	.	G	T	1921.77	.	AC=2;AF=1.00;AN=2;DP=70;ExcessHet=3.0103;FS=0.000;MLEAC=2;MLEAF=1.00;MQ=43.97;QD=27.45;SOR=1.085	GT:AD:DP:GQ:PL	1/1:0,70:70:99:1950,210,0
2R	4713057	.	CT	C	955.73	.	AC=2;AF=1.00;AN=2;DP=47;ExcessHet=3.0103;FS=0.000;MLEAC=2;MLEAF=1.00;MQ=40.57;QD=22.23;SOR=0.941	GT:AD:DP:GQ:PL	1/1:0,43:43:99:993,129,0
2R	4713089	.	A	C	2047.77	.	AC=2;AF=1.00;AN=2;DP=47;ExcessHet=3.0103;FS=0.000;MLEAC=2;MLEAF=1.00;MQ=39.84;QD=28.87;SOR=0.735	GT:AD:DP:GQ:PL	1/1:0,47:47:99:2076,144,0
2R	4713096	.	T	A	1991.77	.	AC=2;AF=1.00;AN=2;DP=46;ExcessHet=3.0103;FS=0.000;MLEAC=2;MLEAF=1.00;MQ=39.88;QD=25.24;SOR=0.693	GT:AD:DP:GQ:PL	1/1:0,46:46:99:2020,138,0
2R	4714076	.	G	C	999.77	.	AC=2;AF=1.00;AN=2;DP=41;ExcessHet=3.0103;FS=0.000;MLEAC=2;MLEAF=1.00;MQ=37.31;QD=26.31;SOR=0.798	GT:AD:DP:GQ:PL	1/1:0,38:38:99:1028,114,0
2R	4714142	.	TA	T	944.73	.	AC=2;AF=1.00;AN=2;DP=52;ExcessHet=3.0103;FS=0.000;MLEAC=2;MLEAF=1.00;MQ=40.56;QD=21.97;SOR=1.775	GT:AD:DP:GQ:PL	1/1:0,43:43:99:982,127,0
2R	4714513	.	A	T	1095.77	.	AC=2;AF=1.00;AN=2;DP=46;ExcessHet=3.0103;FS=0.000;MLEAC=2;MLEAF=1.00;MQ=40.56;QD=26.09;SOR=2.531	GT:AD:DP:GQ:PL	1/1:0,42:42:99:1124,125,0
2R	4714547	.	CAAAAA	C	1628.73	.	AC=2;AF=1.00;AN=2;DP=42;ExcessHet=3.0103;FS=0.000;MLEAC=2;MLEAF=1.00;MQ=40.23;QD=31.46;SOR=2.012	GT:AD:DP:GQ:PL	1/1:0,37:37:99:1666,112,0
2R	4714650	.	A	T	1265.77	.	AC=2;AF=1.00;AN=2;DP=48;ExcessHet=3.0103;FS=0.000;MLEAC=2;MLEAF=1.00;MQ=38.00;QD=26.37;SOR=0.963	GT:AD:DP:GQ:PL	1/1:0,48:48:99:1294,143,0
2R	4714933	.	C	T	1265.77	.	AC=2;AF=1.00;AN=2;DP=48;ExcessHet=3.0103;FS=0.000;MLEAC=2;MLEAF=1.00;MQ=40.38;QD=26.93;SOR=0.735	GT:AD:DP:GQ:PL	1/1:0,47:47:99:1294,141,0
2R	4714959	.	TA	T	1682.73	.	AC=2;AF=1.00;AN=2;DP=48;ExcessHet=3.0103;FS=0.000;MLEAC=2;MLEAF=1.00;MQ=41.87;QD=26.11;SOR=0.735	GT:AD:DP:GQ:PL	1/1:0,47:47:99:1720,141,0
2R	4715250	.	G	GTTT	1747.73	.	AC=2;AF=1.00;AN=2;BaseQRankSum=1.050;ClippingRankSum=0.000;DP=46;ExcessHet=3.0103;FS=4.393;MLEAC=1;MLEAF=0.500;MQ=41.44;MQRankSum=0.834;QD=28.04;ReadPosRankSum=-0.789;SOR=1.326	GT:AD:DP:GQ:PL	1/1:1,32:33:99:1734,143,0
2R	4715423	.	A	AATTTAAGCG	2416.73	.	AC=2;AF=1.00;AN=2;DP=54;ExcessHet=3.0103;FS=0.000;MLEAC=2;MLEAF=1.00;MQ=37.55;QD=21.59;SOR=1.402	GT:AD:DP:GQ:PL	1/1:0,53:53:99:2454,165,0
2R	4715517	.	G	T	1583.77	.	AC=2;AF=1.00;AN=2;DP=60;ExcessHet=3.0103;FS=0.000;MLEAC=2;MLEAF=1.00;MQ=37.42;QD=26.40;SOR=0.831	GT:AD:DP:GQ:PL	1/1:0,60:60:99:1612,179,0
2R	4715684	.	T	A	1172.77	.	AC=2;AF=1.00;AN=2;DP=44;ExcessHet=3.0103;FS=0.000;MLEAC=2;MLEAF=1.00;MQ=37.99;QD=26.65;SOR=1.230	GT:AD:DP:GQ:PL	1/1:0,44:44:99:1201,132,0
2R	4715841	.	A	AAT	1661.73	.	AC=2;AF=1.00;AN=2;DP=48;ExcessHet=3.0103;FS=0.000;MLEAC=2;MLEAF=1.00;MQ=40.16;QD=30.68;SOR=1.022	GT:AD:DP:GQ:PL	1/1:0,47:47:99:1699,141,0
2R	4715895	.	GAATGAACATTTAGTCACATGA	G	2019.73	.	AC=2;AF=1.00;AN=2;DP=47;ExcessHet=3.0103;FS=0.000;MLEAC=2;MLEAF=1.00;MQ=41.31;QD=33.34;SOR=0.780	GT:AD:DP:GQ:PL	1/1:0,46:46:99:2057,139,0
2R	4716209	.	A	C	2784.77	.	AC=2;AF=1.00;AN=2;DP=63;ExcessHet=3.0103;FS=0.000;MLEAC=2;MLEAF=1.00;MQ=42.31;QD=30.57;SOR=0.859	GT:AD:DP:GQ:PL	1/1:0,63:63:99:2813,190,0
2R	4716210	.	G	T	2784.77	.	AC=2;AF=1.00;AN=2;DP=63;ExcessHet=3.0103;FS=0.000;MLEAC=2;MLEAF=1.00;MQ=42.31;QD=28.40;SOR=0.859	GT:AD:DP:GQ:PL	1/1:0,63:63:99:2813,190,0
2R	4716257	.	T	C	1542.77	.	AC=2;AF=1.00;AN=2;DP=62;ExcessHet=3.0103;FS=0.000;MLEAC=2;MLEAF=1.00;MQ=41.79;QD=25.29;SOR=0.725	GT:AD:DP:GQ:PL	1/1:0,61:61:99:1571,181,0
2R	4716287	.	G	GAAGCCAGGAGAC	3087.73	.	AC=2;AF=1.00;AN=2;DP=68;ExcessHet=3.0103;FS=0.000;MLEAC=2;MLEAF=1.00;MQ=41.83;QD=31.05;SOR=0.917	GT:AD:DP:GQ:PL	1/1:0,67:67:99:3125,211,0
2R	4716322	.	A	G	1497.77	.	AC=2;AF=1.00;AN=2;DP=58;ExcessHet=3.0103;FS=0.000;MLEAC=2;MLEAF=1.00;MQ=42.10;QD=26.28;SOR=0.877	GT:AD:DP:GQ:PL	1/1:0,57:57:99:1526,170,0
2R	4717081	.	TTGGCTCTC	T	1338.73	.	AC=2;AF=1.00;AN=2;DP=34;ExcessHet=3.0103;FS=0.000;MLEAC=2;MLEAF=1.00;MQ=36.44;QD=29.91;SOR=3.981	GT:AD:DP:GQ:PL	1/1:0,31:31:94:1376,94,0
2R	4717092	.	AGCAAGAAATTTTTAGT	A	1338.73	.	AC=2;AF=1.00;AN=2;DP=32;ExcessHet=3.0103;FS=0.000;MLEAC=2;MLEAF=1.00;MQ=35.92;QD=30.95;SOR=3.981	GT:AD:DP:GQ:PL	1/1:0,31:31:94:1376,94,0
2R	4717131	.	T	A	1207.77	.	AC=2;AF=1.00;AN=2;DP=29;ExcessHet=3.0103;FS=0.000;MLEAC=2;MLEAF=1.00;MQ=36.42;QD=27.16;SOR=5.283	GT:AD:DP:GQ:PL	1/1:0,28:28:84:1236,84,0
2R	4717132	.	G	T	1207.77	.	AC=2;AF=1.00;AN=2;DP=29;ExcessHet=3.0103;FS=0.000;MLEAC=2;MLEAF=1.00;MQ=36.42;QD=29.63;SOR=5.283	GT:AD:DP:GQ:PL	1/1:0,28:28:84:1236,84,0
2R	4717170	.	C	CGGT	939.73	.	AC=2;AF=1.00;AN=2;DP=25;ExcessHet=3.0103;FS=0.000;MLEAC=2;MLEAF=1.00;MQ=34.19;QD=30.35;SOR=3.912	GT:AD:DP:GQ:PL	1/1:0,22:22:66:977,66,0
2R	4717193	.	A	T	474.77	.	AC=2;AF=1.00;AN=2;DP=19;ExcessHet=3.0103;FS=0.000;MLEAC=2;MLEAF=1.00;MQ=30.70;QD=24.99;SOR=2.948	GT:AD:DP:GQ:PL	1/1:0,19:19:57:503,57,0
2R	4717215	.	A	G	464.77	.	AC=2;AF=1.00;AN=2;DP=19;ExcessHet=3.0103;FS=0.000;MLEAC=2;MLEAF=1.00;MQ=28.51;QD=24.46;SOR=1.022	GT:AD:DP:GQ:PL	1/1:0,19:19:57:493,57,0
2R	4717273	.	G	A	358.77	.	AC=2;AF=1.00;AN=2;DP=15;ExcessHet=3.0103;FS=0.000;MLEAC=2;MLEAF=1.00;MQ=23.22;QD=23.92;SOR=2.448	GT:AD:DP:GQ:PL	1/1:0,15:15:45:387,45,0
2R	4717322	.	T	G	296.77	.	AC=2;AF=1.00;AN=2;DP=13;ExcessHet=3.0103;FS=0.000;MLEAC=2;MLEAF=1.00;MQ=23.84;QD=22.83;SOR=3.767	GT:AD:DP:GQ:PL	1/1:0,13:13:39:325,39,0
2R	4717346	.	GA	G	247.73	.	AC=2;AF=1.00;AN=2;DP=15;ExcessHet=3.0103;FS=0.000;MLEAC=2;MLEAF=1.00;MQ=24.25;QD=19.06;SOR=1.179	GT:AD:DP:GQ:PL	1/1:0,13:13:39:285,39,0
2R	4719987	.	G	T	1507.77	.	AC=2;AF=1.00;AN=2;DP=55;ExcessHet=3.0103;FS=0.000;MLEAC=2;MLEAF=1.00;MQ=44.00;QD=27.41;SOR=0.729	GT:AD:DP:GQ:PL	1/1:0,55:55:99:1536,165,0
2R	4720784	.	G	T	1742.77	.	AC=2;AF=1.00;AN=2;DP=65;ExcessHet=3.0103;FS=0.000;MLEAC=2;MLEAF=1.00;MQ=43.91;QD=27.23;SOR=0.892	GT:AD:DP:GQ:PL	1/1:0,64:64:99:1771,192,0
2R	4721820	.	GT	G	973.73	.	AC=2;AF=1.00;AN=2;BaseQRankSum=-0.710;ClippingRankSum=0.000;DP=66;ExcessHet=3.0103;FS=5.303;MLEAC=2;MLEAF=1.00;MQ=42.94;MQRankSum=-0.915;QD=16.79;ReadPosRankSum=0.880;SOR=0.147	GT:AD:DP:GQ:PL	1/1:3,55:58:99:1011,107,0
2R	4721882	.	TA	T	1212.73	.	AC=2;AF=1.00;AN=2;BaseQRankSum=1.495;ClippingRankSum=0.000;DP=75;ExcessHet=3.0103;FS=0.000;MLEAC=2;MLEAF=1.00;MQ=43.87;MQRankSum=-0.183;QD=17.83;ReadPosRankSum=1.255;SOR=0.470	GT:AD:DP:GQ:PL	1/1:3,65:68:99:1250,135,0
2R	4722419	.	TTATATA	T	1461.73	.	AC=2;AF=1.00;AN=2;DP=47;ExcessHet=3.0103;FS=0.000;MLEAC=1;MLEAF=0.500;MQ=40.47;QD=30.38;SOR=1.044	GT:AD:DP:GQ:PL	1/1:0,39:39:99:1482,118,0
2R	4722979	.	T	A	1654.77	.	AC=2;AF=1.00;AN=2;BaseQRankSum=0.526;ClippingRankSum=0.000;DP=62;ExcessHet=3.0103;FS=0.000;MLEAC=2;MLEAF=1.00;MQ=42.31;MQRankSum=-0.594;QD=26.69;ReadPosRankSum=1.565;SOR=0.456	GT:AD:DP:GQ:PL	1/1:1,61:62:99:1683,158,0
2R	4723147	.	T	G	1249.77	.	AC=2;AF=1.00;AN=2;BaseQRankSum=1.754;ClippingRankSum=0.000;DP=50;ExcessHet=3.0103;FS=3.285;MLEAC=2;MLEAF=1.00;MQ=34.36;MQRankSum=0.405;QD=25.51;ReadPosRankSum=1.582;SOR=0.487	GT:AD:DP:GQ:PL	1/1:1,48:49:99:1278,137,0
2R	4723184	.	G	A	1162.77	.	AC=2;AF=1.00;AN=2;DP=46;ExcessHet=3.0103;FS=0.000;MLEAC=2;MLEAF=1.00;MQ=35.62;QD=26.43;SOR=1.662	GT:AD:DP:GQ:PL	1/1:0,44:44:99:1191,132,0
2R	4723339	.	TTTG	T	2487.73	.	AC=2;AF=1.00;AN=2;DP=59;ExcessHet=3.0103;FS=0.000;MLEAC=2;MLEAF=1.00;MQ=31.55;QD=34.00;SOR=1.569	GT:AD:DP:GQ:PL	1/1:0,57:57:99:2525,172,0
2R	4723353	.	GAAAA	G	2496.73	.	AC=2;AF=1.00;AN=2;DP=57;ExcessHet=3.0103;FS=0.000;MLEAC=2;MLEAF=1.00;MQ=31.97;QD=32.13;SOR=1.085	GT:AD:DP:GQ:PL	1/1:0,57:57:99:2534,178,0
2R	4723462	.	T	A	1510.77	.	AC=2;AF=1.00;AN=2;DP=58;ExcessHet=3.0103;FS=0.000;MLEAC=2;MLEAF=1.00;MQ=33.75;QD=26.50;SOR=0.728	GT:AD:DP:GQ:PL	1/1:0,57:57:99:1539,171,0
2R	4723696	.	GT	G	1434.73	.	AC=2;AF=1.00;AN=2;BaseQRankSum=-0.792;ClippingRankSum=0.000;DP=74;ExcessHet=3.0103;FS=0.000;MLEAC=2;MLEAF=1.00;MQ=42.33;MQRankSum=-0.523;QD=20.21;ReadPosRankSum=0.098;SOR=0.272	GT:AD:DP:GQ:PL	1/1:1,70:71:99:1472,189,0
2R	4723870	.	AC	A	3180.73	.	AC=2;AF=1.00;AN=2;BaseQRankSum=-1.120;ClippingRankSum=0.000;DP=73;ExcessHet=3.0103;FS=0.000;MLEAC=2;MLEAF=1.00;MQ=40.64;MQRankSum=0.849;QD=27.28;ReadPosRankSum=1.685;SOR=0.378	GT:AD:DP:GQ:PL	1/1:1,71:72:99:3218,156,0
2R	4723874	.	C	A	3234.77	.	AC=2;AF=1.00;AN=2;BaseQRankSum=-1.875;ClippingRankSum=0.000;DP=74;ExcessHet=3.0103;FS=0.000;MLEAC=2;MLEAF=1.00;MQ=40.69;MQRankSum=0.876;QD=28.38;ReadPosRankSum=1.663;SOR=0.373	GT:AD:DP:GQ:PL	1/1:1,73:74:99:3263,159,0
2R	4723875	.	A	AT	3225.73	.	AC=2;AF=1.00;AN=2;BaseQRankSum=-1.758;ClippingRankSum=0.000;DP=74;ExcessHet=3.0103;FS=0.000;MLEAC=2;MLEAF=1.00;MQ=40.69;MQRankSum=0.876;QD=33.61;ReadPosRankSum=1.733;SOR=0.373	GT:AD:DP:GQ:PL	1/1:1,73:74:99:3263,159,0
2R	4723877	.	G	A	3298.77	.	AC=2;AF=1.00;AN=2;DP=74;ExcessHet=3.0103;FS=0.000;MLEAC=2;MLEAF=1.00;MQ=40.77;QD=32.30;SOR=0.992	GT:AD:DP:GQ:PL	1/1:0,74:74:99:3327,165,0
2R	4723880	.	C	T	3365.77	.	AC=2;AF=1.00;AN=2;DP=72;ExcessHet=3.0103;FS=0.000;MLEAC=2;MLEAF=1.00;MQ=40.96;QD=27.59;SOR=0.934	GT:AD:DP:GQ:PL	1/1:0,72:72:99:3394,229,0
2R	4724240	.	T	A	3187.77	.	AC=2;AF=1.00;AN=2;BaseQRankSum=1.582;ClippingRankSum=0.000;DP=76;ExcessHet=3.0103;FS=0.000;MLEAC=2;MLEAF=1.00;MQ=41.60;MQRankSum=-0.771;QD=23.92;ReadPosRankSum=2.125;SOR=0.307	GT:AD:DP:GQ:PL	1/1:1,75:76:99:3216,207,0
2R	4724261	.	G	T	3246.77	.	AC=2;AF=1.00;AN=2;DP=71;ExcessHet=3.0103;FS=0.000;MLEAC=2;MLEAF=1.00;MQ=41.76;QD=30.76;SOR=0.779	GT:AD:DP:GQ:PL	1/1:0,71:71:99:3275,223,0
2R	4724266	.	T	A	3063.77	.	AC=2;AF=1.00;AN=2;DP=69;ExcessHet=3.0103;FS=0.000;MLEAC=2;MLEAF=1.00;MQ=41.62;QD=29.45;SOR=0.781	GT:AD:DP:GQ:PL	1/1:0,69:69:99:3092,208,0
2R	4724512	.	T	C	1592.77	.	AC=2;AF=1.00;AN=2;BaseQRankSum=0.680;ClippingRankSum=0.000;DP=66;ExcessHet=3.0103;FS=0.000;MLEAC=2;MLEAF=1.00;MQ=37.21;MQRankSum=-1.484;QD=24.89;ReadPosRankSum=1.401;SOR=0.670	GT:AD:DP:GQ:PL	1/1:1,63:64:99:1621,164,0
2R	4724929	.	G	A	1727.77	.	AC=2;AF=1.00;AN=2;BaseQRankSum=0.978;ClippingRankSum=0.000;DP=67;ExcessHet=3.0103;FS=3.637;MLEAC=2;MLEAF=1.00;MQ=37.85;MQRankSum=-0.350;QD=25.79;ReadPosRankSum=-0.779;SOR=0.722	GT:AD:DP:GQ:PL	1/1:1,66:67:99:1756,174,0
2R	4725001	.	A	C	1883.77	.	AC=2;AF=1.00;AN=2;DP=71;ExcessHet=3.0103;FS=0.000;MLEAC=2;MLEAF=1.00;MQ=37.62;QD=26.91;SOR=0.750	GT:AD:DP:GQ:PL	1/1:0,70:70:99:1912,209,0
2R	4725036	.	T	C	1732.77	.	AC=2;AF=1.00;AN=2;DP=66;ExcessHet=3.0103;FS=0.000;MLEAC=2;MLEAF=1.00;MQ=36.53;QD=27.07;SOR=0.892	GT:AD:DP:GQ:PL	1/1:0,64:64:99:1761,192,0
2R	4725407	.	T	C	1977.77	.	AC=2;AF=1.00;AN=2;DP=74;ExcessHet=3.0103;FS=0.000;MLEAC=2;MLEAF=1.00;MQ=41.97;QD=26.73;SOR=1.457	GT:AD:DP:GQ:PL	1/1:0,74:74:99:2006,222,0
2R	4725601	.	A	T	1576.77	.	AC=2;AF=1.00;AN=2;DP=59;ExcessHet=3.0103;FS=0.000;MLEAC=2;MLEAF=1.00;MQ=42.39;QD=26.72;SOR=0.950	GT:AD:DP:GQ:PL	1/1:0,59:59:99:1605,177,0
2R	4725859	.	C	T	1728.77	.	AC=2;AF=1.00;AN=2;DP=62;ExcessHet=3.0103;FS=0.000;MLEAC=2;MLEAF=1.00;MQ=43.68;QD=27.88;SOR=0.758	GT:AD:DP:GQ:PL	1/1:0,62:62:99:1757,186,0
2R	4726062	.	C	A	2078.77	.	AC=2;AF=1.00;AN=2;DP=45;ExcessHet=3.0103;FS=0.000;MLEAC=2;MLEAF=1.00;MQ=41.46;QD=29.30;SOR=1.828	GT:AD:DP:GQ:PL	1/1:0,44:44:99:2107,144,0
2R	4726064	.	G	A	2078.77	.	AC=2;AF=1.00;AN=2;DP=49;ExcessHet=3.0103;FS=0.000;MLEAC=2;MLEAF=1.00;MQ=41.10;QD=29.28;SOR=1.562	GT:AD:DP:GQ:PL	1/1:0,48:48:99:2107,144,0
2R	4726235	.	CTTTCGCTGCATCAA	C	485.73	.	AC=2;AF=1.00;AN=2;DP=16;ExcessHet=3.0103;FS=0.000;MLEAC=2;MLEAF=1.00;MQ=36.01;QD=32.53;SOR=1.022	GT:AD:DP:GQ:PL	1/1:0,12:12:37:523,37,0
2R	4726343	.	C	T	926.77	.	AC=2;AF=1.00;AN=2;DP=35;ExcessHet=3.0103;FS=0.000;MLEAC=2;MLEAF=1.00;MQ=36.90;QD=26.48;SOR=2.115	GT:AD:DP:GQ:PL	1/1:0,35:35:99:955,105,0
2R	4726524	.	AAATATTTGTAAACATAAGTGTC	A	2440.73	.	AC=2;AF=1.00;AN=2;DP=56;ExcessHet=3.0103;FS=0.000;MLEAC=2;MLEAF=1.00;MQ=40.50;QD=32.43;SOR=1.101	GT:AD:DP:GQ:PL	1/1:0,56:56:99:2478,169,0
2R	4726578	.	A	T	1424.77	.	AC=2;AF=1.00;AN=2;DP=53;ExcessHet=3.0103;FS=0.000;MLEAC=2;MLEAF=1.00;MQ=40.48;QD=26.88;SOR=0.981	GT:AD:DP:GQ:PL	1/1:0,53:53:99:1453,159,0
2R	4726827	.	A	G	1459.77	.	AC=2;AF=1.00;AN=2;DP=56;ExcessHet=3.0103;FS=0.000;MLEAC=2;MLEAF=1.00;MQ=43.93;QD=26.07;SOR=1.009	GT:AD:DP:GQ:PL	1/1:0,56:56:99:1488,167,0
2R	4727656	.	G	GTCA	3178.73	.	AC=2;AF=1.00;AN=2;DP=74;ExcessHet=3.0103;FS=0.000;MLEAC=2;MLEAF=1.00;MQ=42.93;QD=22.69;SOR=0.693	GT:AD:DP:GQ:PL	1/1:0,72:72:99:3216,216,0
2R	4727831	.	A	T	1867.77	.	AC=2;AF=1.00;AN=2;DP=70;ExcessHet=3.0103;FS=0.000;MLEAC=2;MLEAF=1.00;MQ=44.00;QD=27.07;SOR=0.844	GT:AD:DP:GQ:PL	1/1:0,69:69:99:1896,206,0
2R	4729756	.	A	T	1231.77	.	AC=2;AF=1.00;AN=2;DP=45;ExcessHet=3.0103;FS=0.000;MLEAC=2;MLEAF=1.00;MQ=44.00;QD=27.37;SOR=0.737	GT:AD:DP:GQ:PL	1/1:0,45:45:99:1260,135,0
2R	4729799	.	T	C	1917.77	.	AC=2;AF=1.00;AN=2;DP=44;ExcessHet=3.0103;FS=0.000;MLEAC=2;MLEAF=1.00;MQ=44.00;QD=27.63;SOR=0.883	GT:AD:DP:GQ:PL	1/1:0,44:44:99:1946,132,0
2R	4729812	.	TCGG	T	2170.73	.	AC=2;AF=1.00;AN=2;DP=49;ExcessHet=3.0103;FS=0.000;MLEAC=2;MLEAF=1.00;MQ=44.00;QD=33.26;SOR=0.909	GT:AD:DP:GQ:PL	1/1:0,49:49:99:2208,151,0
2R	4729932	.	T	C	1537.77	.	AC=2;AF=1.00;AN=2;DP=60;ExcessHet=3.0103;FS=0.000;MLEAC=2;MLEAF=1.00;MQ=43.93;QD=26.06;SOR=0.871	GT:AD:DP:GQ:PL	1/1:0,59:59:99:1566,177,0
2R	4730116	.	T	G	1191.77	.	AC=2;AF=1.00;AN=2;DP=47;ExcessHet=3.0103;FS=0.000;MLEAC=2;MLEAF=1.00;MQ=44.00;QD=25.36;SOR=1.659	GT:AD:DP:GQ:PL	1/1:0,47:47:99:1220,140,0
2R	4730454	.	CTTCCGCAAAA	C	1773.73	.	AC=2;AF=1.00;AN=2;BaseQRankSum=-0.396;ClippingRankSum=0.000;DP=45;ExcessHet=3.0103;FS=3.782;MLEAC=2;MLEAF=1.00;MQ=39.01;MQRankSum=0.935;QD=28.60;ReadPosRankSum=1.250;SOR=0.849	GT:AD:DP:GQ:PL	1/1:1,42:43:84:1811,84,0
2R	4730474	.	A	G	1825.77	.	AC=2;AF=1.00;AN=2;BaseQRankSum=-0.581;ClippingRankSum=0.000;DP=46;ExcessHet=3.0103;FS=4.674;MLEAC=2;MLEAF=1.00;MQ=39.18;MQRankSum=1.036;QD=30.17;ReadPosRankSum=-1.383;SOR=1.447	GT:AD:DP:GQ:PL	1/1:1,43:44:90:1854,90,0
2R	4730650	.	G	C	555.77	.	AC=2;AF=1.00;AN=2;BaseQRankSum=-1.211;ClippingRankSum=0.000;DP=25;ExcessHet=3.0103;FS=0.000;MLEAC=2;MLEAF=1.00;MQ=30.65;MQRankSum=-0.766;QD=23.16;ReadPosRankSum=-0.407;SOR=0.446	GT:AD:DP:GQ:PL	1/1:1,23:24:43:584,43,0
2R	4730798	.	CGCGCG	C	1087.73	.	AC=2;AF=1.00;AN=2;DP=25;ExcessHet=3.0103;FS=0.000;MLEAC=2;MLEAF=1.00;MQ=25.34;QD=32.32;SOR=0.770	GT:AD:DP:GQ:PL	1/1:0,25:25:75:1125,75,0
2R	4730915	.	C	T	393.77	.	AC=2;AF=1.00;AN=2;DP=17;ExcessHet=3.0103;FS=0.000;MLEAC=2;MLEAF=1.00;MQ=24.37;QD=23.16;SOR=1.739	GT:AD:DP:GQ:PL	1/1:0,17:17:51:422,51,0
2R	4731234	.	C	G	215.78	.	AC=2;AF=1.00;AN=2;DP=9;ExcessHet=3.0103;FS=0.000;MLEAC=2;MLEAF=1.00;MQ=38.72;QD=23.98;SOR=4.615	GT:AD:DP:GQ:PL	1/1:0,9:9:27:244,27,0
2R	4731269	.	A	G	192.78	.	AC=2;AF=1.00;AN=2;DP=8;ExcessHet=3.0103;FS=0.000;MLEAC=2;MLEAF=1.00;MQ=40.10;QD=24.10;SOR=4.407	GT:AD:DP:GQ:PL	1/1:0,8:8:24:221,24,0
2R	4731336	.	T	G	352.77	.	AC=2;AF=1.00;AN=2;DP=14;ExcessHet=3.0103;FS=0.000;MLEAC=2;MLEAF=1.00;MQ=37.79;QD=25.20;SOR=3.912	GT:AD:DP:GQ:PL	1/1:0,14:14:42:381,42,0
2R	4731401	.	TCCCC	T	592.73	.	AC=2;AF=1.00;AN=2;DP=14;ExcessHet=3.0103;FS=0.000;MLEAC=2;MLEAF=1.00;MQ=35.98;QD=26.73;SOR=2.303	GT:AD:DP:GQ:PL	1/1:0,14:14:42:630,42,0
2R	4731406	.	C	T	601.77	.	AC=2;AF=1.00;AN=2;DP=14;ExcessHet=3.0103;FS=0.000;MLEAC=2;MLEAF=1.00;MQ=35.98;QD=33.34;SOR=2.303	GT:AD:DP:GQ:PL	1/1:0,14:14:42:630,42,0
2R	4731414	.	C	CAAA	727.73	.	AC=2;AF=1.00;AN=2;DP=17;ExcessHet=3.0103;FS=0.000;MLEAC=2;MLEAF=1.00;MQ=34.29;QD=30.32;SOR=2.712	GT:AD:DP:GQ:PL	1/1:0,17:17:51:765,51,0
2R	4731580	.	A	G	882.77	.	AC=2;AF=1.00;AN=2;DP=35;ExcessHet=3.0103;FS=0.000;MLEAC=2;MLEAF=1.00;MQ=30.96;QD=25.22;SOR=1.308	GT:AD:DP:GQ:PL	1/1:0,35:35:99:911,105,0
2R	4731646	.	C	T	815.77	.	AC=2;AF=1.00;AN=2;DP=32;ExcessHet=3.0103;FS=0.000;MLEAC=2;MLEAF=1.00;MQ=31.23;QD=25.49;SOR=0.957	GT:AD:DP:GQ:PL	1/1:0,32:32:96:844,96,0
2R	4731661	.	T	C	810.77	.	AC=2;AF=1.00;AN=2;DP=32;ExcessHet=3.0103;FS=0.000;MLEAC=2;MLEAF=1.00;MQ=30.38;QD=25.34;SOR=0.957	GT:AD:DP:GQ:PL	1/1:0,32:32:96:839,96,0
2R	4732194	.	A	G	1407.77	.	AC=2;AF=1.00;AN=2;DP=53;ExcessHet=3.0103;FS=0.000;MLEAC=2;MLEAF=1.00;MQ=34.80;QD=26.56;SOR=0.892	GT:AD:DP:GQ:PL	1/1:0,53:53:99:1436,159,0
2R	4732264	.	G	C	1331.77	.	AC=2;AF=1.00;AN=2;BaseQRankSum=-1.531;ClippingRankSum=0.000;DP=61;ExcessHet=3.0103;FS=10.408;MLEAC=2;MLEAF=1.00;MQ=34.14;MQRankSum=1.791;QD=21.83;ReadPosRankSum=0.988;SOR=0.572	GT:AD:DP:GQ:PL	1/1:3,58:61:46:1360,46,0
2R	4732889	.	C	T	1050.77	.	AC=2;AF=1.00;AN=2;DP=41;ExcessHet=3.0103;FS=0.000;MLEAC=2;MLEAF=1.00;MQ=34.33;QD=26.27;SOR=1.609	GT:AD:DP:GQ:PL	1/1:0,40:40:99:1079,120,0
2R	4733025	.	C	G	383.77	.	AC=2;AF=1.00;AN=2;DP=17;ExcessHet=3.0103;FS=0.000;MLEAC=2;MLEAF=1.00;MQ=39.80;QD=23.99;SOR=5.670	GT:AD:DP:GQ:PL	1/1:0,16:16:48:412,48,0
2R	4735808	.	G	A	820.77	.	AC=2;AF=1.00;AN=2;DP=33;ExcessHet=3.0103;FS=0.000;MLEAC=2;MLEAF=1.00;MQ=40.24;QD=27.36;SOR=6.869	GT:AD:DP:GQ:PL	1/1:0,30:30:90:849,90,0
2R	4735935	.	A	C	1460.77	.	AC=2;AF=1.00;AN=2;BaseQRankSum=-1.205;ClippingRankSum=0.000;DP=61;ExcessHet=3.0103;FS=0.000;MLEAC=2;MLEAF=1.00;MQ=39.37;MQRankSum=-0.698;QD=25.19;ReadPosRankSum=-1.136;SOR=0.832	GT:AD:DP:GQ:PL	1/1:1,57:58:99:1489,145,0
2R	4736110	.	C	T	1812.77	.	AC=2;AF=1.00;AN=2;BaseQRankSum=-0.464;ClippingRankSum=0.000;DP=70;ExcessHet=3.0103;FS=0.000;MLEAC=2;MLEAF=1.00;MQ=39.85;MQRankSum=-0.778;QD=25.90;ReadPosRankSum=-0.590;SOR=0.383	GT:AD:DP:GQ:PL	1/1:1,69:70:99:1841,182,0
2R	4736462	.	A	G	1565.77	.	AC=2;AF=1.00;AN=2;DP=61;ExcessHet=3.0103;FS=0.000;MLEAC=2;MLEAF=1.00;MQ=42.08;QD=26.10;SOR=1.255	GT:AD:DP:GQ:PL	1/1:0,60:60:99:1594,179,0
2R	4736481	.	TA	T	824.73	.	AC=2;AF=1.00;AN=2;BaseQRankSum=-0.876;ClippingRankSum=0.000;DP=57;ExcessHet=3.0103;FS=6.702;MLEAC=2;MLEAF=1.00;MQ=42.18;MQRankSum=-1.060;QD=16.49;ReadPosRankSum=0.633;SOR=0.497	GT:AD:DP:GQ:PL	1/1:2,48:50:99:862,104,0
2R	4736495	.	G	A	2228.77	.	AC=2;AF=1.00;AN=2;DP=55;ExcessHet=3.0103;FS=0.000;MLEAC=2;MLEAF=1.00;MQ=42.13;QD=29.09;SOR=0.767	GT:AD:DP:GQ:PL	1/1:0,54:54:99:2257,165,0
2R	4736981	.	G	A	1260.77	.	AC=2;AF=1.00;AN=2;DP=47;ExcessHet=3.0103;FS=0.000;MLEAC=2;MLEAF=1.00;MQ=43.44;QD=26.82;SOR=1.132	GT:AD:DP:GQ:PL	1/1:0,47:47:99:1289,140,0
2R	4737017	.	C	A	1383.77	.	AC=2;AF=1.00;AN=2;DP=52;ExcessHet=3.0103;FS=0.000;MLEAC=2;MLEAF=1.00;MQ=43.42;QD=26.61;SOR=0.853	GT:AD:DP:GQ:PL	1/1:0,52:52:99:1412,155,0
2R	4737131	.	G	A	1414.77	.	AC=2;AF=1.00;AN=2;DP=55;ExcessHet=3.0103;FS=0.000;MLEAC=2;MLEAF=1.00;MQ=42.36;QD=26.20;SOR=0.931	GT:AD:DP:GQ:PL	1/1:0,54:54:99:1443,162,0
2R	4737162	.	TTA	T	471.73	.	AC=1;AF=0.500;AN=2;BaseQRankSum=1.708;ClippingRankSum=0.000;DP=50;ExcessHet=3.0103;FS=1.632;MLEAC=1;MLEAF=0.500;MQ=42.10;MQRankSum=0.274;QD=11.51;ReadPosRankSum=-0.988;SOR=0.346	GT:AD:DP:GQ:PL	0/1:8,33:41:33:509,0,33
2R	4737238	.	A	C	882.77	.	AC=2;AF=1.00;AN=2;DP=35;ExcessHet=3.0103;FS=0.000;MLEAC=2;MLEAF=1.00;MQ=42.64;QD=25.22;SOR=2.964	GT:AD:DP:GQ:PL	1/1:0,35:35:99:911,104,0
2R	4737315	.	G	A	553.77	.	AC=2;AF=1.00;AN=2;DP=20;ExcessHet=3.0103;FS=0.000;MLEAC=2;MLEAF=1.00;MQ=41.13;QD=27.69;SOR=6.091	GT:AD:DP:GQ:PL	1/1:0,20:20:60:582,60,0
2R	4737353	.	T	C	403.77	.	AC=2;AF=1.00;AN=2;DP=16;ExcessHet=3.0103;FS=0.000;MLEAC=2;MLEAF=1.00;MQ=42.31;QD=25.24;SOR=5.670	GT:AD:DP:GQ:PL	1/1:0,16:16:48:432,48,0
2R	4737457	.	C	G	144.78	.	AC=1;AF=0.500;AN=2;BaseQRankSum=0.000;ClippingRankSum=0.000;DP=9;ExcessHet=3.0103;FS=0.000;MLEAC=1;MLEAF=0.500;MQ=41.84;MQRankSum=-0.282;QD=16.09;ReadPosRankSum=-0.589;SOR=3.056	GT	./.
2R	4737480	.	C	T	121.22	.	AC=1;AF=0.500;AN=2;BaseQRankSum=1.465;ClippingRankSum=0.000;DP=7;ExcessHet=3.0103;FS=0.000;MLEAC=1;MLEAF=0.500;MQ=41.21;MQRankSum=-0.366;QD=17.32;ReadPosRankSum=-1.465;SOR=2.584	GT:AD:DP:GQ:PL	0/1:1,6:7:4:148,0,4
2R	4737508	.	G	A	42.85	.	AC=1;AF=0.500;AN=2;BaseQRankSum=0.000;ClippingRankSum=0.000;DP=4;ExcessHet=3.0103;FS=0.000;MLEAC=1;MLEAF=0.500;MQ=38.71;MQRankSum=-0.674;QD=10.71;ReadPosRankSum=-0.674;SOR=1.609	GT:AD:DP:GQ:PL	0/1:1,3:4:17:71,0,17
2R	4738626	.	C	A	1077.77	.	AC=2;AF=1.00;AN=2;DP=41;ExcessHet=3.0103;FS=0.000;MLEAC=2;MLEAF=1.00;MQ=32.56;QD=26.29;SOR=1.075	GT:AD:DP:GQ:PL	1/1:0,41:41:99:1106,123,0
2R	4738675	.	A	C	1026.77	.	AC=2;AF=1.00;AN=2;DP=39;ExcessHet=3.0103;FS=0.000;MLEAC=2;MLEAF=1.00;MQ=35.38;QD=26.33;SOR=1.730	GT:AD:DP:GQ:PL	1/1:0,39:39:99:1055,117,0
2R	4738716	.	G	C	1219.77	.	AC=2;AF=1.00;AN=2;DP=46;ExcessHet=3.0103;FS=0.000;MLEAC=2;MLEAF=1.00;MQ=37.34;QD=26.52;SOR=2.110	GT:AD:DP:GQ:PL	1/1:0,46:46:99:1248,138,0
2R	4738776	.	A	G	1449.77	.	AC=2;AF=1.00;AN=2;DP=57;ExcessHet=3.0103;FS=0.000;MLEAC=2;MLEAF=1.00;MQ=36.61;QD=25.43;SOR=1.453	GT:AD:DP:GQ:PL	1/1:0,57:57:99:1478,170,0
2R	4738860	.	T	G	1707.77	.	AC=2;AF=1.00;AN=2;DP=67;ExcessHet=3.0103;FS=0.000;MLEAC=2;MLEAF=1.00;MQ=38.78;QD=25.49;SOR=0.784	GT:AD:DP:GQ:PL	1/1:0,67:67:99:1736,199,0
2R	4738934	.	G	T	3197.77	.	AC=2;AF=1.00;AN=2;DP=73;ExcessHet=3.0103;FS=0.000;MLEAC=2;MLEAF=1.00;MQ=42.86;QD=31.93;SOR=0.776	GT:AD:DP:GQ:PL	1/1:0,73:73:99:3226,220,0
2R	4738935	.	T	C	3197.77	.	AC=2;AF=1.00;AN=2;DP=73;ExcessHet=3.0103;FS=0.000;MLEAC=2;MLEAF=1.00;MQ=42.86;QD=23.25;SOR=0.776	GT:AD:DP:GQ:PL	1/1:0,73:73:99:3226,220,0
2R	4739236	.	G	T	1569.77	.	AC=2;AF=1.00;AN=2;DP=59;ExcessHet=3.0103;FS=0.000;MLEAC=2;MLEAF=1.00;MQ=43.77;QD=27.06;SOR=0.836	GT:AD:DP:GQ:PL	1/1:0,58:58:99:1598,174,0
2R	4739418	.	G	A	1178.77	.	AC=2;AF=1.00;AN=2;DP=45;ExcessHet=3.0103;FS=0.000;MLEAC=2;MLEAF=1.00;MQ=43.64;QD=26.19;SOR=0.737	GT:AD:DP:GQ:PL	1/1:0,45:45:99:1207,134,0
2R	4739602	.	C	T	1609.77	.	AC=2;AF=1.00;AN=2;DP=60;ExcessHet=3.0103;FS=0.000;MLEAC=2;MLEAF=1.00;MQ=42.52;QD=26.83;SOR=1.355	GT:AD:DP:GQ:PL	1/1:0,60:60:99:1638,180,0
2R	4739798	.	T	TCCCA	2389.73	.	AC=2;AF=1.00;AN=2;DP=53;ExcessHet=3.0103;FS=0.000;MLEAC=2;MLEAF=1.00;MQ=42.94;QD=30.21;SOR=0.892	GT:AD:DP:GQ:PL	1/1:0,53:53:99:2427,163,0
2R	4739809	.	A	C	2183.77	.	AC=2;AF=1.00;AN=2;DP=50;ExcessHet=3.0103;FS=0.000;MLEAC=2;MLEAF=1.00;MQ=42.34;QD=28.50;SOR=0.773	GT:AD:DP:GQ:PL	1/1:0,50:50:99:2212,150,0
2R	4739868	.	ATT	A	1123.73	.	AC=2;AF=1.00;AN=2;DP=47;ExcessHet=3.0103;FS=0.000;MLEAC=2;MLEAF=1.00;MQ=41.03;QD=28.81;SOR=1.236	GT:AD:DP:GQ:PL	1/1:0,39:39:99:1161,117,0
2R	4740068	.	A	G	969.77	.	AC=2;AF=1.00;AN=2;DP=38;ExcessHet=3.0103;FS=0.000;MLEAC=2;MLEAF=1.00;MQ=36.35;QD=26.21;SOR=1.802	GT:AD:DP:GQ:PL	1/1:0,37:37:99:998,111,0
2R	4741111	.	A	C	381.77	.	AC=2;AF=1.00;AN=2;DP=15;ExcessHet=3.0103;FS=0.000;MLEAC=2;MLEAF=1.00;MQ=30.26;QD=25.45;SOR=2.448	GT:AD:DP:GQ:PL	1/1:0,15:15:45:410,45,0
2R	4741140	.	A	T	376.77	.	AC=2;AF=1.00;AN=2;DP=15;ExcessHet=3.0103;FS=0.000;MLEAC=2;MLEAF=1.00;MQ=30.87;QD=25.12;SOR=1.473	GT:AD:DP:GQ:PL	1/1:0,15:15:45:405,45,0
2R	4742061	.	T	C	62.98	.	AC=1;AF=0.500;AN=2;BaseQRankSum=-0.524;ClippingRankSum=0.000;DP=5;ExcessHet=3.0103;FS=0.000;MLEAC=1;MLEAF=0.500;MQ=44.00;MQRankSum=0.000;QD=12.60;ReadPosRankSum=-0.253;SOR=1.981	GT:AD:DP:GQ:PL	0/1:1,4:5:13:91,0,13
2R	4743029	.	G	A	747.77	.	AC=2;AF=1.00;AN=2;DP=29;ExcessHet=3.0103;FS=0.000;MLEAC=2;MLEAF=1.00;MQ=29.47;QD=25.79;SOR=4.479	GT:AD:DP:GQ:PL	1/1:0,29:29:87:776,87,0
2R	4743329	.	A	T	2142.77	.	AC=2;AF=1.00;AN=2;DP=50;ExcessHet=3.0103;FS=0.000;MLEAC=2;MLEAF=1.00;MQ=42.04;QD=26.44;SOR=1.051	GT:AD:DP:GQ:PL	1/1:0,50:50:99:2171,156,0
2R	4743339	.	CA	C	852.73	.	AC=2;AF=1.00;AN=2;BaseQRankSum=0.613;ClippingRankSum=0.000;DP=56;ExcessHet=3.0103;FS=0.000;MLEAC=2;MLEAF=1.00;MQ=42.36;MQRankSum=0.943;QD=16.09;ReadPosRankSum=0.781;SOR=0.614	GT:AD:DP:GQ:PL	1/1:3,50:53:99:890,101,0
2R	4743503	.	T	G	1626.77	.	AC=2;AF=1.00;AN=2;DP=59;ExcessHet=3.0103;FS=0.000;MLEAC=2;MLEAF=1.00;MQ=43.22;QD=27.57;SOR=0.950	GT:AD:DP:GQ:PL	1/1:0,59:59:99:1655,177,0
2R	4743733	.	T	G	1713.77	.	AC=2;AF=1.00;AN=2;DP=65;ExcessHet=3.0103;FS=0.000;MLEAC=2;MLEAF=1.00;MQ=43.90;QD=26.78;SOR=0.966	GT:AD:DP:GQ:PL	1/1:0,64:64:99:1742,192,0
2R	4743862	.	TA	T	2002.73	.	AC=2;AF=1.00;AN=2;DP=77;ExcessHet=3.0103;FS=0.000;MLEAC=2;MLEAF=1.00;MQ=43.97;QD=27.82;SOR=0.934	GT:AD:DP:GQ:PL	1/1:0,72:72:99:2040,216,0
2R	4743923	.	A	C	2629.77	.	AC=2;AF=1.00;AN=2;DP=62;ExcessHet=3.0103;FS=0.000;MLEAC=2;MLEAF=1.00;MQ=43.97;QD=27.87;SOR=1.292	GT:AD:DP:GQ:PL	1/1:0,61:61:99:2658,177,0
2R	4743933	.	A	T	2725.77	.	AC=2;AF=1.00;AN=2;BaseQRankSum=1.840;ClippingRankSum=0.000;DP=63;ExcessHet=3.0103;FS=3.945;MLEAC=2;MLEAF=1.00;MQ=43.85;MQRankSum=5.659;QD=27.62;ReadPosRankSum=1.398;SOR=0.940	GT:AD:DP:GQ:PL	1/1:1,61:62:99:2754,186,0
2R	4744032	.	T	A	1502.77	.	AC=2;AF=1.00;AN=2;DP=56;ExcessHet=3.0103;FS=0.000;MLEAC=2;MLEAF=1.00;MQ=43.83;QD=26.84;SOR=0.765	GT:AD:DP:GQ:PL	1/1:0,56:56:99:1531,168,0
2R	4744099	.	TAAACTGTC	T	2187.73	.	AC=2;AF=1.00;AN=2;DP=56;ExcessHet=3.0103;FS=0.000;MLEAC=2;MLEAF=1.00;MQ=43.74;QD=29.35;SOR=1.094	GT:AD:DP:GQ:PL	1/1:0,51:51:99:2225,154,0
2R	4744212	.	T	TA	860.73	.	AC=2;AF=1.00;AN=2;BaseQRankSum=-0.664;ClippingRankSum=0.000;DP=55;ExcessHet=3.0103;FS=8.218;MLEAC=2;MLEAF=1.00;MQ=43.93;MQRankSum=-0.217;QD=16.55;ReadPosRankSum=1.806;SOR=0.074	GT:AD:DP:GQ:PL	1/1:4,48:52:74:898,74,0
2R	4744279	.	A	C	1377.77	.	AC=2;AF=1.00;AN=2;DP=53;ExcessHet=3.0103;FS=0.000;MLEAC=2;MLEAF=1.00;MQ=43.47;QD=26.50;SOR=0.770	GT:AD:DP:GQ:PL	1/1:0,52:52:99:1406,156,0
2R	4744346	.	T	G	2276.77	.	AC=2;AF=1.00;AN=2;DP=52;ExcessHet=3.0103;FS=0.000;MLEAC=2;MLEAF=1.00;MQ=44.00;QD=27.45;SOR=1.136	GT:AD:DP:GQ:PL	1/1:0,52:52:99:2305,159,0
2R	4744349	.	A	C	2252.77	.	AC=2;AF=1.00;AN=2;DP=52;ExcessHet=3.0103;FS=0.000;MLEAC=2;MLEAF=1.00;MQ=44.00;QD=28.83;SOR=1.036	GT:AD:DP:GQ:PL	1/1:0,52:52:99:2281,156,0
2R	4744919	.	A	G	1684.77	.	AC=2;AF=1.00;AN=2;DP=65;ExcessHet=3.0103;FS=0.000;MLEAC=2;MLEAF=1.00;MQ=43.94;QD=25.92;SOR=0.787	GT:AD:DP:GQ:PL	1/1:0,65:65:99:1713,194,0
2R	4745180	.	C	G	1781.77	.	AC=2;AF=1.00;AN=2;DP=69;ExcessHet=3.0103;FS=0.000;MLEAC=2;MLEAF=1.00;MQ=44.00;QD=26.59;SOR=1.230	GT:AD:DP:GQ:PL	1/1:0,67:67:99:1810,201,0
2R	4745672	.	T	G	1631.77	.	AC=2;AF=1.00;AN=2;DP=63;ExcessHet=3.0103;FS=0.000;MLEAC=2;MLEAF=1.00;MQ=44.00;QD=25.90;SOR=1.010	GT:AD:DP:GQ:PL	1/1:0,63:63:99:1660,188,0
2R	4745925	.	C	T	2490.77	.	AC=2;AF=1.00;AN=2;DP=93;ExcessHet=3.0103;FS=0.000;MLEAC=2;MLEAF=1.00;MQ=43.58;QD=27.07;SOR=0.737	GT:AD:DP:GQ:PL	1/1:0,92:92:99:2519,275,0
2R	4745959	.	A	T	2301.77	.	AC=2;AF=1.00;AN=2;DP=88;ExcessHet=3.0103;FS=0.000;MLEAC=2;MLEAF=1.00;MQ=43.74;QD=26.16;SOR=0.836	GT:AD:DP:GQ:PL	1/1:0,88:88:99:2330,262,0
2R	4746347	.	T	C	1743.77	.	AC=2;AF=1.00;AN=2;DP=67;ExcessHet=3.0103;FS=0.000;MLEAC=2;MLEAF=1.00;MQ=43.75;QD=26.42;SOR=0.754	GT:AD:DP:GQ:PL	1/1:0,66:66:99:1772,197,0
2R	4746400	.	G	A	1851.77	.	AC=2;AF=1.00;AN=2;DP=72;ExcessHet=3.0103;FS=0.000;MLEAC=2;MLEAF=1.00;MQ=43.69;QD=26.08;SOR=1.117	GT:AD:DP:GQ:PL	1/1:0,71:71:99:1880,212,0
2R	4746466	.	TATAAATA	T	2685.73	.	AC=2;AF=1.00;AN=2;DP=63;ExcessHet=3.0103;FS=0.000;MLEAC=2;MLEAF=1.00;MQ=43.88;QD=26.91;SOR=1.022	GT:AD:DP:GQ:PL	1/1:0,61:61:99:2723,184,0
2R	4746474	.	CAT	C	2722.73	.	AC=2;AF=1.00;AN=2;DP=61;ExcessHet=3.0103;FS=0.000;MLEAC=2;MLEAF=1.00;MQ=43.87;QD=28.46;SOR=1.022	GT:AD:DP:GQ:PL	1/1:0,61:61:99:2760,187,0
2R	4746480	.	G	A	2693.77	.	AC=2;AF=1.00;AN=2;DP=60;ExcessHet=3.0103;FS=0.000;MLEAC=2;MLEAF=1.00;MQ=43.87;QD=25.81;SOR=0.986	GT:AD:DP:GQ:PL	1/1:0,60:60:99:2722,184,0
2R	4746596	.	T	A	1569.77	.	AC=2;AF=1.00;AN=2;DP=61;ExcessHet=3.0103;FS=0.000;MLEAC=2;MLEAF=1.00;MQ=43.94;QD=25.73;SOR=0.793	GT:AD:DP:GQ:PL	1/1:0,61:61:99:1598,182,0
2R	4747048	.	C	A	2053.77	.	AC=2;AF=1.00;AN=2;DP=76;ExcessHet=3.0103;FS=0.000;MLEAC=2;MLEAF=1.00;MQ=43.87;QD=27.02;SOR=0.746	GT:AD:DP:GQ:PL	1/1:0,76:76:99:2082,228,0
2R	4747265	.	G	A	1888.77	.	AC=2;AF=1.00;AN=2;DP=70;ExcessHet=3.0103;FS=0.000;MLEAC=2;MLEAF=1.00;MQ=43.93;QD=27.37;SOR=0.910	GT:AD:DP:GQ:PL	1/1:0,69:69:99:1917,207,0
2R	4747463	.	T	C	2626.77	.	AC=2;AF=1.00;AN=2;DP=59;ExcessHet=3.0103;FS=0.000;MLEAC=2;MLEAF=1.00;MQ=43.49;QD=28.56;SOR=0.693	GT:AD:DP:GQ:PL	1/1:0,58:58:99:2655,178,0
2R	4747464	.	ATTT	A	2652.73	.	AC=2;AF=1.00;AN=2;DP=60;ExcessHet=3.0103;FS=0.000;MLEAC=2;MLEAF=1.00;MQ=43.50;QD=27.70;SOR=0.726	GT:AD:DP:GQ:PL	1/1:0,59:59:99:2690,180,0
2R	4747467	.	T	TAGACAA	2652.73	.	AC=2;AF=1.00;AN=2;DP=60;ExcessHet=3.0103;FS=0.000;MLEAC=2;MLEAF=1.00;MQ=43.50;QD=27.02;SOR=0.726	GT:AD:DP:GQ:PL	1/1:0,59:59:99:2690,180,0
2R	4747725	.	A	G	1979.77	.	AC=2;AF=1.00;AN=2;DP=77;ExcessHet=3.0103;FS=0.000;MLEAC=2;MLEAF=1.00;MQ=43.36;QD=26.40;SOR=1.022	GT:AD:DP:GQ:PL	1/1:0,75:75:99:2008,225,0
2R	4747910	.	C	T	3236.77	.	AC=2;AF=1.00;AN=2;DP=74;ExcessHet=3.0103;FS=0.000;MLEAC=2;MLEAF=1.00;MQ=43.50;QD=24.73;SOR=1.061	GT:AD:DP:GQ:PL	1/1:0,74:74:99:3265,229,0
2R	4747918	.	CA	C	3132.73	.	AC=2;AF=1.00;AN=2;DP=73;ExcessHet=3.0103;FS=0.000;MLEAC=2;MLEAF=1.00;MQ=43.56;QD=29.28;SOR=1.032	GT:AD:DP:GQ:PL	1/1:0,73:73:99:3170,220,0
2R	4747981	.	TAAA	T	1905.73	.	AC=2;AF=1.00;AN=2;BaseQRankSum=0.069;ClippingRankSum=0.000;DP=71;ExcessHet=3.0103;FS=0.000;MLEAC=2;MLEAF=1.00;MQ=43.68;MQRankSum=-0.100;QD=33.43;ReadPosRankSum=0.533;SOR=0.403	GT:AD:DP:GQ:PL	1/1:2,55:57:99:1943,149,0
2R	4748021	.	T	G	1441.77	.	AC=2;AF=1.00;AN=2;BaseQRankSum=0.554;ClippingRankSum=0.000;DP=57;ExcessHet=3.0103;FS=0.000;MLEAC=2;MLEAF=1.00;MQ=43.85;MQRankSum=-0.095;QD=25.29;ReadPosRankSum=-1.611;SOR=0.643	GT:AD:DP:GQ:PL	1/1:1,56:57:99:1470,142,0
2R	4748067	.	G	T	2488.77	.	AC=2;AF=1.00;AN=2;BaseQRankSum=1.818;ClippingRankSum=0.000;DP=61;ExcessHet=3.0103;FS=4.994;MLEAC=2;MLEAF=1.00;MQ=43.94;MQRankSum=-0.093;QD=31.59;ReadPosRankSum=1.097;SOR=1.636	GT:AD:DP:GQ:PL	1/1:1,59:60:99:2517,171,0
2R	4748087	.	C	T	2502.77	.	AC=2;AF=1.00;AN=2;DP=60;ExcessHet=3.0103;FS=0.000;MLEAC=2;MLEAF=1.00;MQ=43.93;QD=33.43;SOR=1.571	GT:AD:DP:GQ:PL	1/1:0,60:60:99:2531,180,0
2R	4748560	.	C	CAG	3116.73	.	AC=2;AF=1.00;AN=2;DP=70;ExcessHet=3.0103;FS=0.000;MLEAC=2;MLEAF=1.00;MQ=43.84;QD=28.16;SOR=0.781	GT:AD:DP:GQ:PL	1/1:0,69:69:99:3154,214,0
2R	4748561	.	T	G	3125.77	.	AC=2;AF=1.00;AN=2;DP=68;ExcessHet=3.0103;FS=0.000;MLEAC=2;MLEAF=1.00;MQ=43.86;QD=29.70;SOR=0.814	GT:AD:DP:GQ:PL	1/1:0,68:68:99:3154,214,0
2R	4748659	.	G	A	1832.77	.	AC=2;AF=1.00;AN=2;DP=67;ExcessHet=3.0103;FS=0.000;MLEAC=2;MLEAF=1.00;MQ=44.00;QD=27.35;SOR=0.849	GT:AD:DP:GQ:PL	1/1:0,67:67:99:1861,201,0
2R	4748720	.	C	CA	3016.73	.	AC=2;AF=1.00;AN=2;DP=69;ExcessHet=3.0103;FS=0.000;MLEAC=2;MLEAF=1.00;MQ=43.89;QD=30.93;SOR=0.722	GT:AD:DP:GQ:PL	1/1:0,69:69:99:3054,213,0
2R	4748728	.	T	A	3103.77	.	AC=2;AF=1.00;AN=2;DP=73;ExcessHet=3.0103;FS=0.000;MLEAC=2;MLEAF=1.00;MQ=43.89;QD=31.86;SOR=0.776	GT:AD:DP:GQ:PL	1/1:0,73:73:99:3132,222,0
2R	4749043	.	A	G	1386.77	.	AC=2;AF=1.00;AN=2;DP=52;ExcessHet=3.0103;FS=0.000;MLEAC=2;MLEAF=1.00;MQ=43.21;QD=26.67;SOR=0.941	GT:AD:DP:GQ:PL	1/1:0,52:52:99:1415,156,0
2R	4749504	.	G	C	1535.77	.	AC=2;AF=1.00;AN=2;DP=59;ExcessHet=3.0103;FS=0.000;MLEAC=2;MLEAF=1.00;MQ=43.90;QD=26.03;SOR=0.871	GT:AD:DP:GQ:PL	1/1:0,59:59:99:1564,176,0
2R	4749543	.	A	T	2569.77	.	AC=2;AF=1.00;AN=2;DP=59;ExcessHet=3.0103;FS=0.000;MLEAC=2;MLEAF=1.00;MQ=43.97;QD=30.93;SOR=0.871	GT:AD:DP:GQ:PL	1/1:0,59:59:99:2598,184,0
2R	4749553	.	G	C	2585.77	.	AC=2;AF=1.00;AN=2;DP=61;ExcessHet=3.0103;FS=0.000;MLEAC=2;MLEAF=1.00;MQ=43.97;QD=35.45;SOR=0.725	GT:AD:DP:GQ:PL	1/1:0,61:61:99:2614,184,0
2R	4749771	.	T	G	1518.77	.	AC=2;AF=1.00;AN=2;DP=59;ExcessHet=3.0103;FS=0.000;MLEAC=2;MLEAF=1.00;MQ=42.12;QD=25.74;SOR=0.871	GT:AD:DP:GQ:PL	1/1:0,59:59:99:1547,175,0
2R	4749809	.	T	C	1453.77	.	AC=2;AF=1.00;AN=2;DP=57;ExcessHet=3.0103;FS=0.000;MLEAC=2;MLEAF=1.00;MQ=41.63;QD=25.50;SOR=0.877	GT:AD:DP:GQ:PL	1/1:0,57:57:99:1482,169,0
2R	4750163	.	A	C	1187.77	.	AC=2;AF=1.00;AN=2;DP=45;ExcessHet=3.0103;FS=0.000;MLEAC=2;MLEAF=1.00;MQ=41.14;QD=26.39;SOR=1.280	GT:AD:DP:GQ:PL	1/1:0,45:45:99:1216,135,0
2R	4750197	.	G	T	1827.77	.	AC=2;AF=1.00;AN=2;DP=44;ExcessHet=3.0103;FS=0.000;MLEAC=2;MLEAF=1.00;MQ=41.21;QD=29.74;SOR=1.105	GT:AD:DP:GQ:PL	1/1:0,44:44:99:1856,132,0
2R	4750215	.	A	G	1771.77	.	AC=2;AF=1.00;AN=2;DP=42;ExcessHet=3.0103;FS=0.000;MLEAC=2;MLEAF=1.00;MQ=41.05;QD=25.98;SOR=1.005	GT:AD:DP:GQ:PL	1/1:0,42:42:99:1800,126,0
2R	4751564	.	A	G	1123.77	.	AC=2;AF=1.00;AN=2;DP=43;ExcessHet=3.0103;FS=0.000;MLEAC=2;MLEAF=1.00;MQ=41.63;QD=26.13;SOR=1.775	GT:AD:DP:GQ:PL	1/1:0,43:43:99:1152,129,0
2R	4751861	.	C	T	2026.77	.	AC=2;AF=1.00;AN=2;DP=78;ExcessHet=3.0103;FS=0.000;MLEAC=2;MLEAF=1.00;MQ=43.08;QD=25.98;SOR=0.798	GT:AD:DP:GQ:PL	1/1:0,78:78:99:2055,233,0
2R	4751910	.	A	G	2012.77	.	AC=2;AF=1.00;AN=2;DP=75;ExcessHet=3.0103;FS=0.000;MLEAC=2;MLEAF=1.00;MQ=42.61;QD=27.20;SOR=0.927	GT:AD:DP:GQ:PL	1/1:0,74:74:99:2041,222,0
2R	4752220	.	G	C	1559.77	.	AC=2;AF=1.00;AN=2;BaseQRankSum=-0.680;ClippingRankSum=0.000;DP=62;ExcessHet=3.0103;FS=3.153;MLEAC=2;MLEAF=1.00;MQ=43.04;MQRankSum=2.102;QD=25.16;ReadPosRankSum=-0.420;SOR=0.378	GT:AD:DP:GQ:PL	1/1:1,61:62:99:1588,157,0
2R	4752402	.	T	G	1271.77	.	AC=2;AF=1.00;AN=2;DP=48;ExcessHet=3.0103;FS=0.000;MLEAC=2;MLEAF=1.00;MQ=43.96;QD=27.06;SOR=1.514	GT:AD:DP:GQ:PL	1/1:0,47:47:99:1300,141,0
2R	4752645	.	C	CA	1865.73	.	AC=2;AF=1.00;AN=2;DP=55;ExcessHet=3.0103;FS=0.000;MLEAC=2;MLEAF=1.00;MQ=43.93;QD=34.55;SOR=0.846	GT:AD:DP:GQ:PL	1/1:0,54:54:99:1903,162,0
2R	4752813	.	G	A	1174.77	.	AC=2;AF=1.00;AN=2;BaseQRankSum=-0.724;ClippingRankSum=0.000;DP=45;ExcessHet=3.0103;FS=0.000;MLEAC=2;MLEAF=1.00;MQ=44.00;MQRankSum=0.000;QD=26.11;ReadPosRankSum=-1.209;SOR=0.223	GT:AD:DP:GQ:PL	1/1:1,44:45:99:1203,106,0
2R	4752844	.	A	T	1218.77	.	AC=2;AF=1.00;AN=2;BaseQRankSum=0.300;ClippingRankSum=0.000;DP=48;ExcessHet=3.0103;FS=0.000;MLEAC=2;MLEAF=1.00;MQ=44.00;MQRankSum=0.000;QD=25.39;ReadPosRankSum=-0.506;SOR=0.289	GT:AD:DP:GQ:PL	1/1:1,47:48:99:1247,115,0
2R	4752885	.	T	C	1120.77	.	AC=2;AF=1.00;AN=2;BaseQRankSum=-1.591;ClippingRankSum=0.000;DP=45;ExcessHet=3.0103;FS=0.000;MLEAC=2;MLEAF=1.00;MQ=43.90;MQRankSum=0.000;QD=24.91;ReadPosRankSum=1.348;SOR=0.260	GT:AD:DP:GQ:PL	1/1:1,44:45:99:1149,106,0
2R	4752965	.	G	GA	1702.73	.	AC=2;AF=1.00;AN=2;DP=40;ExcessHet=3.0103;FS=0.000;MLEAC=2;MLEAF=1.00;MQ=43.88;QD=26.75;SOR=1.179	GT:AD:DP:GQ:PL	1/1:0,38:38:99:1740,117,0
2R	4752967	.	T	G	1711.77	.	AC=2;AF=1.00;AN=2;DP=39;ExcessHet=3.0103;FS=0.000;MLEAC=2;MLEAF=1.00;MQ=43.88;QD=24.28;SOR=1.236	GT:AD:DP:GQ:PL	1/1:0,39:39:99:1740,117,0
2R	4754201	.	T	A	194.77	.	AC=1;AF=0.500;AN=2;BaseQRankSum=-3.038;ClippingRankSum=0.000;DP=87;ExcessHet=3.0103;FS=0.000;MLEAC=1;MLEAF=0.500;MQ=37.93;MQRankSum=-4.028;QD=2.29;ReadPosRankSum=-3.627;SOR=0.743	GT:AD:DP:GQ:PL	0/1:74,11:85:99:223,0,5399
2R	4754207	.	T	G	181.77	.	AC=1;AF=0.500;AN=2;BaseQRankSum=-3.201;ClippingRankSum=0.000;DP=87;ExcessHet=3.0103;FS=0.000;MLEAC=1;MLEAF=0.500;MQ=37.74;MQRankSum=-4.247;QD=2.14;ReadPosRankSum=-2.275;SOR=0.618	GT:AD:DP:GQ:PL	0/1:75,10:85:99:210,0,5543
2R	4754224	.	G	C	238.77	.	AC=1;AF=0.500;AN=2;BaseQRankSum=-3.462;ClippingRankSum=0.000;DP=87;ExcessHet=3.0103;FS=0.000;MLEAC=1;MLEAF=0.500;MQ=36.93;MQRankSum=-4.977;QD=2.91;ReadPosRankSum=-1.622;SOR=0.804	GT:AD:DP:GQ:PL	0/1:69,13:82:99:267,0,5172
2R	4757607	.	T	C	1935.77	.	AC=2;AF=1.00;AN=2;DP=75;ExcessHet=3.0103;FS=0.000;MLEAC=2;MLEAF=1.00;MQ=43.77;QD=25.81;SOR=0.832	GT:AD:DP:GQ:PL	1/1:0,75:75:99:1964,223,0
2R	4758009	.	T	A	1576.77	.	AC=2;AF=1.00;AN=2;DP=57;ExcessHet=3.0103;FS=0.000;MLEAC=2;MLEAF=1.00;MQ=43.97;QD=27.66;SOR=0.960	GT:AD:DP:GQ:PL	1/1:0,57:57:99:1605,171,0
2R	4758364	.	T	TATA	2465.73	.	AC=2;AF=1.00;AN=2;DP=57;ExcessHet=3.0103;FS=0.000;MLEAC=2;MLEAF=1.00;MQ=37.89;QD=32.56;SOR=1.094	GT:AD:DP:GQ:PL	1/1:0,56:56:99:2503,171,0
2R	4758486	.	G	T	920.77	.	AC=2;AF=1.00;AN=2;DP=35;ExcessHet=3.0103;FS=0.000;MLEAC=2;MLEAF=1.00;MQ=35.55;QD=26.31;SOR=1.483	GT:AD:DP:GQ:PL	1/1:0,35:35:99:949,105,0
2R	4760691	.	GCCA	G	52.73	.	AC=1;AF=0.500;AN=2;BaseQRankSum=-1.169;ClippingRankSum=0.000;DP=61;ExcessHet=3.0103;FS=14.460;MLEAC=1;MLEAF=0.500;MQ=34.44;MQRankSum=-4.226;QD=0.86;ReadPosRankSum=-1.174;SOR=3.752	GT:AD:DP:GQ:PL	0/1:54,7:61:90:90,0,3180
2R	4760696	.	A	T	61.77	.	AC=1;AF=0.500;AN=2;BaseQRankSum=0.528;ClippingRankSum=0.000;DP=62;ExcessHet=3.0103;FS=14.346;MLEAC=1;MLEAF=0.500;MQ=34.42;MQRankSum=-4.229;QD=1.00;SOR=3.690	GT:AD:DP:GQ:PL	0/1:55,7:62:90:90,0,3180
2R	4761140	.	TA	T	415.73	.	AC=2;AF=1.00;AN=2;DP=17;ExcessHet=3.0103;FS=0.000;MLEAC=2;MLEAF=1.00;MQ=32.50;QD=25.98;SOR=4.174	GT:AD:DP:GQ:PL	1/1:0,16:16:48:453,48,0
2R	4761394	.	G	T	116.84	.	AC=2;AF=1.00;AN=2;DP=6;ExcessHet=3.0103;FS=0.000;MLEAC=2;MLEAF=1.00;MQ=42.40;QD=19.47;SOR=1.329	GT:AD:DP:GQ:PL	1/1:0,6:6:18:145,18,0
2R	4763971	.	T	G	91.03	.	AC=2;AF=1.00;AN=2;DP=4;ExcessHet=3.0103;FS=0.000;MLEAC=2;MLEAF=1.00;MQ=44.00;QD=22.76;SOR=3.258	GT:AD:DP:GQ:PL	1/1:0,4:4:12:119,12,0
2R	4767528	.	T	TCA	53.70	.	AC=2;AF=1.00;AN=2;DP=4;ExcessHet=3.0103;FS=0.000;MLEAC=2;MLEAF=1.00;MQ=44.00;QD=26.85;SOR=2.303	GT:AD:DP:GQ:PL	1/1:0,2:2:6:90,6,0
2R	4767529	.	T	TG	53.70	.	AC=2;AF=1.00;AN=2;DP=4;ExcessHet=3.0103;FS=0.000;MLEAC=2;MLEAF=1.00;MQ=44.00;QD=26.85;SOR=2.303	GT:AD:DP:GQ:PL	1/1:0,2:2:6:90,6,0
2R	4767532	.	CCT	C	53.70	.	AC=2;AF=1.00;AN=2;DP=4;ExcessHet=3.0103;FS=0.000;MLEAC=2;MLEAF=1.00;MQ=44.00;QD=26.85;SOR=2.303	GT:AD:DP:GQ:PL	1/1:0,2:2:6:90,6,0
2R	4767536	.	T	G	62.74	.	AC=2;AF=1.00;AN=2;DP=4;ExcessHet=3.0103;FS=0.000;MLEAC=2;MLEAF=1.00;MQ=44.00;QD=31.37;SOR=2.303	GT:AD:DP:GQ:PL	1/1:0,2:2:6:90,6,0
2R	4767537	.	ACCAT	A	53.70	.	AC=2;AF=1.00;AN=2;DP=3;ExcessHet=3.0103;FS=0.000;MLEAC=2;MLEAF=1.00;MQ=44.00;QD=26.85;SOR=2.303	GT:AD:DP:GQ:PL	1/1:0,2:2:6:90,6,0
2R	4767543	.	A	G	62.74	.	AC=2;AF=1.00;AN=2;DP=3;ExcessHet=3.0103;FS=0.000;MLEAC=2;MLEAF=1.00;MQ=44.00;QD=31.37;SOR=2.303	GT:AD:DP:GQ:PL	1/1:0,2:2:6:90,6,0
2R	4768275	.	A	AAAGAGGATATGAAATGGCACCCTATATTTTATTACTCGAAAG	187.87	.	AC=2;AF=1.00;AN=2;DP=4;ExcessHet=3.0103;FS=0.000;MLEAC=2;MLEAF=1.00;MQ=38.58;QD=29.09;SOR=1.609	GT:AD:DP:GQ:PL	1/1:0,4:4:15:225,15,0
2R	4768612	.	A	G	141.90	.	AC=2;AF=1.00;AN=2;DP=5;ExcessHet=3.0103;FS=0.000;MLEAC=2;MLEAF=1.00;MQ=39.40;QD=28.38;SOR=1.022	GT:AD:DP:GQ:PL	1/1:0,5:5:15:170,15,0
2R	4768657	.	A	T	152.03	.	AC=2;AF=1.00;AN=2;DP=4;ExcessHet=3.0103;FS=0.000;MLEAC=2;MLEAF=1.00;MQ=39.80;QD=34.06;SOR=1.609	GT:AD:DP:GQ:PL	1/1:0,4:4:12:180,12,0
2R	4768660	.	A	G	152.03	.	AC=2;AF=1.00;AN=2;DP=4;ExcessHet=3.0103;FS=0.000;MLEAC=2;MLEAF=1.00;MQ=39.80;QD=28.38;SOR=1.609	GT:AD:DP:GQ:PL	1/1:0,4:4:12:180,12,0
2R	4768704	.	G	T	81.03	.	AC=2;AF=1.00;AN=2;DP=4;ExcessHet=3.0103;FS=0.000;MLEAC=2;MLEAF=1.00;MQ=39.80;QD=20.26;SOR=1.609	GT:AD:DP:GQ:PL	1/1:0,4:4:12:109,12,0
2R	4768931	.	T	C	62.74	.	AC=2;AF=1.00;AN=2;DP=2;ExcessHet=3.0103;FS=0.000;MLEAC=2;MLEAF=1.00;MQ=41.00;QD=31.37;SOR=2.303	GT:AD:DP:GQ:PL	1/1:0,2:2:6:90,6,0
2R	4768934	.	C	A	62.74	.	AC=2;AF=1.00;AN=2;DP=2;ExcessHet=3.0103;FS=0.000;MLEAC=2;MLEAF=1.00;MQ=41.00;QD=31.37;SOR=2.303	GT:AD:DP:GQ:PL	1/1:0,2:2:6:90,6,0
2R	4768939	.	A	G	62.74	.	AC=2;AF=1.00;AN=2;DP=2;ExcessHet=3.0103;FS=0.000;MLEAC=2;MLEAF=1.00;MQ=41.00;QD=31.37;SOR=2.303	GT:AD:DP:GQ:PL	1/1:0,2:2:6:90,6,0
2R	4770613	.	A	T	40.88	.	AC=1;AF=0.500;AN=2;BaseQRankSum=-0.674;ClippingRankSum=0.000;DP=4;ExcessHet=3.0103;FS=6.021;MLEAC=1;MLEAF=0.500;MQ=41.33;MQRankSum=1.150;QD=10.22;ReadPosRankSum=1.150;SOR=2.788	GT:AD:DP:GQ:PL	0/1:1,3:4:16:69,0,16
2R	4770652	.	A	T	56.28	.	AC=2;AF=1.00;AN=2;DP=3;ExcessHet=3.0103;FS=0.000;MLEAC=2;MLEAF=1.00;MQ=44.00;QD=18.76;SOR=2.833	GT:AD:DP:GQ:PL	1/1:0,3:3:9:84,9,0
2R	4774920	.	T	G	1625.77	.	AC=2;AF=1.00;AN=2;DP=61;ExcessHet=3.0103;FS=0.000;MLEAC=2;MLEAF=1.00;MQ=42.27;QD=26.65;SOR=1.197	GT:AD:DP:GQ:PL	1/1:0,61:61:99:1654,183,0
2R	4775778	.	T	C	1333.77	.	AC=2;AF=1.00;AN=2;DP=52;ExcessHet=3.0103;FS=0.000;MLEAC=2;MLEAF=1.00;MQ=32.63;QD=25.65;SOR=0.853	GT:AD:DP:GQ:PL	1/1:0,52:52:99:1362,155,0
2R	4776181	.	T	A	1410.77	.	AC=2;AF=1.00;AN=2;DP=52;ExcessHet=3.0103;FS=0.000;MLEAC=2;MLEAF=1.00;MQ=38.54;QD=27.13;SOR=1.609	GT:AD:DP:GQ:PL	1/1:0,52:52:99:1439,156,0
2R	4776962	.	CT	C	938.73	.	AC=2;AF=1.00;AN=2;BaseQRankSum=-0.279;ClippingRankSum=0.000;DP=56;ExcessHet=3.0103;FS=0.000;MLEAC=2;MLEAF=1.00;MQ=32.85;MQRankSum=-0.837;QD=18.41;ReadPosRankSum=-0.171;SOR=0.223	GT:AD:DP:GQ:PL	1/1:1,50:51:99:976,132,0
2R	4777154	.	G	C	1318.77	.	AC=2;AF=1.00;AN=2;BaseQRankSum=2.327;ClippingRankSum=0.000;DP=53;ExcessHet=3.0103;FS=0.000;MLEAC=2;MLEAF=1.00;MQ=38.07;MQRankSum=1.114;QD=24.88;ReadPosRankSum=-0.706;SOR=0.994	GT:AD:DP:GQ:PL	1/1:2,51:53:99:1347,109,0
2R	4778023	.	G	A	84.85	.	AC=1;AF=0.500;AN=2;BaseQRankSum=0.431;ClippingRankSum=0.000;DP=7;ExcessHet=3.0103;FS=2.808;MLEAC=1;MLEAF=0.500;MQ=28.31;MQRankSum=0.000;QD=12.12;ReadPosRankSum=1.981;SOR=0.180	GT:AD:DP:GQ:PL	0/1:2,5:7:17:113,0,17
2R	4778905	.	A	T	1161.77	.	AC=2;AF=1.00;AN=2;DP=46;ExcessHet=3.0103;FS=0.000;MLEAC=2;MLEAF=1.00;MQ=35.85;QD=26.40;SOR=1.662	GT:AD:DP:GQ:PL	1/1:0,44:44:99:1190,132,0
2R	4779437	.	G	C	32.77	.	AC=1;AF=0.500;AN=2;BaseQRankSum=1.301;ClippingRankSum=0.000;DP=52;ExcessHet=3.0103;FS=28.425;MLEAC=1;MLEAF=0.500;MQ=35.27;MQRankSum=1.217;QD=0.63;ReadPosRankSum=0.796;SOR=4.400	GT:AD:DP:GQ:PL	0/1:44,8:52:61:61,0,1024
2R	4780034	.	A	C	1462.77	.	AC=2;AF=1.00;AN=2;DP=35;ExcessHet=3.0103;FS=0.000;MLEAC=2;MLEAF=1.00;MQ=25.58;QD=25.06;SOR=3.611	GT:AD:DP:GQ:PL	1/1:0,33:33:99:1491,102,0
2R	4780038	.	A	T	1462.77	.	AC=2;AF=1.00;AN=2;DP=35;ExcessHet=3.0103;FS=0.000;MLEAC=2;MLEAF=1.00;MQ=25.58;QD=34.99;SOR=3.611	GT:AD:DP:GQ:PL	1/1:0,33:33:99:1491,102,0
2R	4780195	.	T	G	1358.77	.	AC=2;AF=1.00;AN=2;DP=53;ExcessHet=3.0103;FS=0.000;MLEAC=2;MLEAF=1.00;MQ=35.26;QD=25.64;SOR=0.892	GT:AD:DP:GQ:PL	1/1:0,53:53:99:1387,158,0
2R	4781974	.	C	T	1830.77	.	AC=2;AF=1.00;AN=2;DP=69;ExcessHet=3.0103;FS=0.000;MLEAC=2;MLEAF=1.00;MQ=43.91;QD=26.92;SOR=1.098	GT:AD:DP:GQ:PL	1/1:0,68:68:99:1859,204,0
2R	4782460	.	G	A	1740.77	.	AC=2;AF=1.00;AN=2;DP=64;ExcessHet=3.0103;FS=0.000;MLEAC=2;MLEAF=1.00;MQ=43.77;QD=27.20;SOR=0.822	GT:AD:DP:GQ:PL	1/1:0,64:64:99:1769,192,0
2R	4782754	.	G	T	2114.77	.	AC=2;AF=1.00;AN=2;DP=78;ExcessHet=3.0103;FS=0.000;MLEAC=2;MLEAF=1.00;MQ=38.44;QD=27.11;SOR=0.976	GT:AD:DP:GQ:PL	1/1:0,78:78:99:2143,234,0
2R	4782841	.	AC	A	1852.73	.	AC=2;AF=1.00;AN=2;DP=62;ExcessHet=3.0103;FS=0.000;MLEAC=2;MLEAF=1.00;MQ=37.89;QD=31.94;SOR=1.179	GT:AD:DP:GQ:PL	1/1:0,58:58:99:1890,175,0
2R	4784089	.	T	A	1711.77	.	AC=2;AF=1.00;AN=2;DP=65;ExcessHet=3.0103;FS=0.000;MLEAC=2;MLEAF=1.00;MQ=44.00;QD=27.17;SOR=0.859	GT:AD:DP:GQ:PL	1/1:0,63:63:99:1740,189,0
2R	4784120	.	A	G	1999.77	.	AC=2;AF=1.00;AN=2;BaseQRankSum=-1.368;ClippingRankSum=0.000;DP=77;ExcessHet=3.0103;FS=0.000;MLEAC=2;MLEAF=1.00;MQ=44.00;MQRankSum=0.000;QD=25.97;ReadPosRankSum=1.515;SOR=0.320	GT:AD:DP:GQ:PL	1/1:1,76:77:99:2028,202,0
2R	4785484	.	CA	C	1178.73	.	AC=2;AF=1.00;AN=2;BaseQRankSum=0.613;ClippingRankSum=0.000;DP=89;ExcessHet=3.0103;FS=0.000;MLEAC=2;MLEAF=1.00;MQ=39.68;MQRankSum=-0.486;QD=15.11;ReadPosRankSum=1.632;SOR=0.485	GT:AD:DP:GQ:PL	1/1:5,73:78:99:1216,138,0
2R	4788093	.	A	G	1873.77	.	AC=2;AF=1.00;AN=2;DP=70;ExcessHet=3.0103;FS=0.000;MLEAC=2;MLEAF=1.00;MQ=44.00;QD=26.77;SOR=0.811	GT:AD:DP:GQ:PL	1/1:0,70:70:99:1902,210,0
2R	4790070	.	C	T	2917.77	.	AC=2;AF=1.00;AN=2;DP=64;ExcessHet=3.0103;FS=0.000;MLEAC=2;MLEAF=1.00;MQ=38.86;QD=31.30;SOR=0.822	GT:AD:DP:GQ:PL	1/1:0,64:64:99:2946,199,0
2R	4790072	.	G	A	2917.77	.	AC=2;AF=1.00;AN=2;DP=66;ExcessHet=3.0103;FS=0.000;MLEAC=2;MLEAF=1.00;MQ=38.93;QD=34.29;SOR=0.754	GT:AD:DP:GQ:PL	1/1:0,66:66:99:2946,199,0
2R	4790596	.	T	TTTTA	2685.73	.	AC=2;AF=1.00;AN=2;DP=44;ExcessHet=3.0103;FS=0.000;MLEAC=2;MLEAF=1.00;MQ=39.07;QD=34.22;SOR=0.739	GT:AD:DP:GQ:PL	1/1:0,43:43:99:2723,182,0
2R	4790597	.	G	GCAAAATTGCATATGGTGCATTAATAGATTATA	2688.73	.	AC=2;AF=1.00;AN=2;DP=44;ExcessHet=3.0103;FS=0.000;MLEAC=2;MLEAF=1.00;MQ=39.02;QD=28.57;SOR=0.739	GT:AD:DP:GQ:PL	1/1:0,43:43:99:2726,184,0
2R	4790602	.	G	GAA	2257.73	.	AC=2;AF=1.00;AN=2;DP=49;ExcessHet=3.0103;FS=0.000;MLEAC=2;MLEAF=1.00;MQ=38.40;QD=34.18;SOR=1.426	GT:AD:DP:GQ:PL	1/1:0,48:48:99:2295,154,0
2R	4790603	.	T	TTTATA	2257.73	.	AC=2;AF=1.00;AN=2;DP=50;ExcessHet=3.0103;FS=0.000;MLEAC=2;MLEAF=1.00;MQ=38.39;QD=29.34;SOR=1.345	GT:AD:DP:GQ:PL	1/1:0,49:49:99:2295,154,0
2R	4790606	.	T	TGGCTATTTGGAAAGAAGTGAATTG	2609.73	.	AC=2;AF=1.00;AN=2;DP=49;ExcessHet=3.0103;FS=0.000;MLEAC=2;MLEAF=1.00;MQ=38.29;QD=32.08;SOR=1.426	GT:AD:DP:GQ:PL	1/1:0,48:48:99:2647,173,0
2R	4792394	.	G	C	774.77	.	AC=2;AF=1.00;AN=2;DP=18;ExcessHet=3.0103;FS=0.000;MLEAC=2;MLEAF=1.00;MQ=38.92;QD=26.51;SOR=5.892	GT:AD:DP:GQ:PL	1/1:0,18:18:54:803,54,0
2R	4792398	.	C	T	774.77	.	AC=2;AF=1.00;AN=2;DP=18;ExcessHet=3.0103;FS=0.000;MLEAC=2;MLEAF=1.00;MQ=38.92;QD=33.55;SOR=5.892	GT:AD:DP:GQ:PL	1/1:0,18:18:54:803,54,0
2R	4792413	.	C	T	456.77	.	AC=2;AF=1.00;AN=2;DP=18;ExcessHet=3.0103;FS=0.000;MLEAC=2;MLEAF=1.00;MQ=36.87;QD=25.38;SOR=5.892	GT:AD:DP:GQ:PL	1/1:0,18:18:54:485,54,0
2R	4795306	.	T	C	1024.77	.	AC=2;AF=1.00;AN=2;DP=40;ExcessHet=3.0103;FS=0.000;MLEAC=2;MLEAF=1.00;MQ=33.67;QD=25.62;SOR=1.292	GT:AD:DP:GQ:PL	1/1:0,40:40:99:1053,119,0
2R	4796238	.	A	C	972.77	.	AC=2;AF=1.00;AN=2;DP=36;ExcessHet=3.0103;FS=0.000;MLEAC=2;MLEAF=1.00;MQ=28.24;QD=27.02;SOR=1.547	GT:AD:DP:GQ:PL	1/1:0,36:36:99:1001,108,0
2R	4796932	.	G	T	1542.77	.	AC=2;AF=1.00;AN=2;DP=57;ExcessHet=3.0103;FS=0.000;MLEAC=2;MLEAF=1.00;MQ=43.80;QD=27.07;SOR=0.728	GT:AD:DP:GQ:PL	1/1:0,57:57:99:1571,171,0
2R	4798781	.	A	T	1308.77	.	AC=2;AF=1.00;AN=2;DP=48;ExcessHet=3.0103;FS=0.000;MLEAC=2;MLEAF=1.00;MQ=40.95;QD=27.27;SOR=1.067	GT:AD:DP:GQ:PL	1/1:0,48:48:99:1337,144,0
2R	4799273	.	G	A	1527.77	.	AC=2;AF=1.00;AN=2;DP=58;ExcessHet=3.0103;FS=0.000;MLEAC=2;MLEAF=1.00;MQ=41.78;QD=26.80;SOR=0.728	GT:AD:DP:GQ:PL	1/1:0,57:57:99:1556,170,0
2R	4801860	.	C	T	1294.77	.	AC=2;AF=1.00;AN=2;DP=47;ExcessHet=3.0103;FS=0.000;MLEAC=2;MLEAF=1.00;MQ=39.37;QD=27.55;SOR=0.735	GT:AD:DP:GQ:PL	1/1:0,47:47:99:1323,141,0
2R	4802392	.	GT	G	200.73	.	AC=1;AF=0.500;AN=2;BaseQRankSum=-0.912;ClippingRankSum=0.000;DP=30;ExcessHet=3.0103;FS=0.000;MLEAC=1;MLEAF=0.500;MQ=39.64;MQRankSum=0.331;QD=8.73;ReadPosRankSum=-0.705;SOR=0.519	GT:AD:DP:GQ:PL	0/1:6,17:23:40:238,0,40
2R	4802627	.	C	CCGCTCAAGAGGGGCTACTGCAAAGCTTTGTCCCGACACGGTTCAGT	2303.73	.	AC=2;AF=1.00;AN=2;DP=35;ExcessHet=3.0103;FS=0.000;MLEAC=2;MLEAF=1.00;MQ=39.24;QD=30.69;SOR=1.609	GT:AD:DP:GQ:PL	1/1:0,34:34:99:2341,158,0
2R	4803799	.	G	A	1732.77	.	AC=2;AF=1.00;AN=2;DP=66;ExcessHet=3.0103;FS=0.000;MLEAC=2;MLEAF=1.00;MQ=35.05;QD=26.25;SOR=1.284	GT:AD:DP:GQ:PL	1/1:0,66:66:99:1761,198,0
2R	4805315	.	A	C	322.77	.	AC=2;AF=1.00;AN=2;DP=13;ExcessHet=3.0103;FS=0.000;MLEAC=2;MLEAF=1.00;MQ=43.71;QD=24.83;SOR=5.283	GT:AD:DP:GQ:PL	1/1:0,13:13:39:351,39,0
2R	4805416	.	AAATAC	A	231.80	.	AC=2;AF=1.00;AN=2;DP=6;ExcessHet=3.0103;FS=0.000;MLEAC=2;MLEAF=1.00;MQ=42.40;QD=26.42;SOR=3.912	GT:AD:DP:GQ:PL	1/1:0,6:6:18:269,18,0
2R	4805438	.	C	T	196.90	.	AC=2;AF=1.00;AN=2;DP=5;ExcessHet=3.0103;FS=0.000;MLEAC=2;MLEAF=1.00;MQ=42.87;QD=36.39;SOR=3.611	GT:AD:DP:GQ:PL	1/1:0,5:5:15:225,15,0
2R	4814298	.	A	G	117.77	.	AC=1;AF=0.500;AN=2;BaseQRankSum=0.763;ClippingRankSum=0.000;DP=41;ExcessHet=3.0103;FS=17.568;MLEAC=1;MLEAF=0.500;MQ=33.16;MQRankSum=-1.266;QD=2.87;ReadPosRankSum=-1.036;SOR=4.226	GT:AD:DP:GQ:PL	0/1:30,11:41:99:146,0,700
2R	4814317	.	GTA	G	304.73	.	AC=1;AF=0.500;AN=2;BaseQRankSum=-1.482;ClippingRankSum=0.000;DP=45;ExcessHet=3.0103;FS=17.168;MLEAC=1;MLEAF=0.500;MQ=34.65;MQRankSum=-0.238;QD=6.77;ReadPosRankSum=-0.366;SOR=4.047	GT:AD:DP:GQ:PL	0/1:31,14:45:99:342,0,936
2R	4814521	.	G	A	93.77	.	AC=1;AF=0.500;AN=2;BaseQRankSum=2.076;ClippingRankSum=0.000;DP=12;ExcessHet=3.0103;FS=0.000;MLEAC=1;MLEAF=0.500;MQ=33.44;MQRankSum=-1.284;QD=7.81;ReadPosRankSum=-1.207;SOR=1.863	GT:AD:DP:GQ:PL	0/1:6,6:12:99:122,0,125
2R	4815137	.	G	T	280.77	.	AC=2;AF=1.00;AN=2;DP=13;ExcessHet=3.0103;FS=0.000;MLEAC=2;MLEAF=1.00;MQ=35.48;QD=23.40;SOR=5.136	GT:AD:DP:GQ:PL	1/1:0,12:12:36:309,36,0
2R	4816483	.	G	T	1340.77	.	AC=2;AF=1.00;AN=2;DP=51;ExcessHet=3.0103;FS=0.000;MLEAC=2;MLEAF=1.00;MQ=44.00;QD=26.29;SOR=1.094	GT:AD:DP:GQ:PL	1/1:0,51:51:99:1369,152,0
2R	4823272	.	T	A	1159.77	.	AC=2;AF=1.00;AN=2;DP=44;ExcessHet=3.0103;FS=0.000;MLEAC=2;MLEAF=1.00;MQ=43.63;QD=26.36;SOR=0.693	GT:AD:DP:GQ:PL	1/1:0,44:44:99:1188,132,0
2R	4824134	.	ACT	A	2035.73	.	AC=2;AF=1.00;AN=2;DP=49;ExcessHet=3.0103;FS=0.000;MLEAC=2;MLEAF=1.00;MQ=44.00;QD=27.87;SOR=1.562	GT:AD:DP:GQ:PL	1/1:0,48:48:99:2073,145,0
2R	4826062	.	G	GT	1262.73	.	AC=2;AF=1.00;AN=2;BaseQRankSum=-0.777;ClippingRankSum=0.000;DP=65;ExcessHet=3.0103;FS=3.153;MLEAC=2;MLEAF=1.00;MQ=42.25;MQRankSum=-0.666;QD=20.37;ReadPosRankSum=0.280;SOR=0.378	GT:AD:DP:GQ:PL	1/1:1,61:62:99:1300,164,0
2R	4826172	.	T	C	1581.77	.	AC=2;AF=1.00;AN=2;DP=61;ExcessHet=3.0103;FS=0.000;MLEAC=2;MLEAF=1.00;MQ=41.81;QD=25.93;SOR=0.793	GT:AD:DP:GQ:PL	1/1:0,61:61:99:1610,181,0
2R	4827795	.	C	T	1767.77	.	AC=2;AF=1.00;AN=2;DP=66;ExcessHet=3.0103;FS=0.000;MLEAC=2;MLEAF=1.00;MQ=42.67;QD=26.78;SOR=0.818	GT:AD:DP:GQ:PL	1/1:0,66:66:99:1796,198,0
2R	4828052	.	A	G	1913.77	.	AC=2;AF=1.00;AN=2;DP=73;ExcessHet=3.0103;FS=0.000;MLEAC=2;MLEAF=1.00;MQ=43.78;QD=26.22;SOR=0.836	GT:AD:DP:GQ:PL	1/1:0,73:73:99:1942,218,0
2R	4830453	.	C	T	909.77	.	AC=2;AF=1.00;AN=2;BaseQRankSum=1.885;ClippingRankSum=0.000;DP=34;ExcessHet=3.0103;FS=0.000;MLEAC=2;MLEAF=1.00;MQ=39.42;MQRankSum=-0.745;QD=26.76;ReadPosRankSum=-0.613;SOR=1.923	GT:AD:DP:GQ:PL	1/1:1,33:34:92:938,92,0
2R	4833803	.	G	A	694.77	.	AC=2;AF=1.00;AN=2;DP=27;ExcessHet=3.0103;FS=0.000;MLEAC=2;MLEAF=1.00;MQ=29.63;QD=25.73;SOR=1.302	GT:AD:DP:GQ:PL	1/1:0,27:27:81:723,81,0
2R	4834353	.	G	A	49.28	.	AC=2;AF=1.00;AN=2;DP=6;ExcessHet=3.0103;FS=0.000;MLEAC=2;MLEAF=1.00;MQ=34.47;QD=16.43;SOR=2.833	GT:AD:DP:GQ:PL	1/1:0,3:3:9:77,9,0
2R	4836600	.	T	C	798.77	.	AC=2;AF=1.00;AN=2;DP=30;ExcessHet=3.0103;FS=0.000;MLEAC=2;MLEAF=1.00;MQ=37.68;QD=26.63;SOR=2.985	GT:AD:DP:GQ:PL	1/1:0,30:30:90:827,90,0
2R	4836640	.	T	G	687.77	.	AC=2;AF=1.00;AN=2;DP=28;ExcessHet=3.0103;FS=0.000;MLEAC=2;MLEAF=1.00;MQ=39.34;QD=24.56;SOR=2.833	GT:AD:DP:GQ:PL	1/1:0,28:28:83:716,83,0
2R	4836677	.	A	G	1080.77	.	AC=2;AF=1.00;AN=2;DP=41;ExcessHet=3.0103;FS=0.000;MLEAC=2;MLEAF=1.00;MQ=37.95;QD=26.36;SOR=2.038	GT:AD:DP:GQ:PL	1/1:0,41:41:99:1109,123,0
2R	4836720	.	A	AG	1364.73	.	AC=2;AF=1.00;AN=2;DP=41;ExcessHet=3.0103;FS=0.000;MLEAC=2;MLEAF=1.00;MQ=37.19;QD=33.29;SOR=0.954	GT:AD:DP:GQ:PL	1/1:0,41:41:99:1402,123,0
2R	4837657	.	TG	T	1196.73	.	AC=2;AF=1.00;AN=2;DP=52;ExcessHet=3.0103;FS=0.000;MLEAC=2;MLEAF=1.00;MQ=42.02;QD=26.59;SOR=1.280	GT:AD:DP:GQ:PL	1/1:0,45:45:99:1234,135,0
2R	4839171	.	C	T	217.22	.	AC=2;AF=1.00;AN=2;BaseQRankSum=-1.207;ClippingRankSum=0.000;DP=18;ExcessHet=3.0103;FS=0.000;MLEAC=2;MLEAF=1.00;MQ=40.27;MQRankSum=-0.983;QD=19.75;ReadPosRankSum=0.792;SOR=3.442	GT:AD:DP:GQ:PL	1/1:1,10:11:4:244,4,0
2R	4840824	.	AAATTTTTGT	A	3328.73	.	AC=2;AF=1.00;AN=2;DP=79;ExcessHet=3.0103;FS=0.000;MLEAC=2;MLEAF=1.00;MQ=44.00;QD=30.49;SOR=0.774	GT:AD:DP:GQ:PL	1/1:0,75:75:99:3366,227,0
2R	4841159	.	A	C	1797.77	.	AC=2;AF=1.00;AN=2;DP=66;ExcessHet=3.0103;FS=0.000;MLEAC=2;MLEAF=1.00;MQ=42.92;QD=27.66;SOR=0.723	GT:AD:DP:GQ:PL	1/1:0,65:65:99:1826,195,0
2R	4845318	.	A	G	81.90	.	AC=2;AF=1.00;AN=2;DP=5;ExcessHet=3.0103;FS=0.000;MLEAC=2;MLEAF=1.00;MQ=29.16;QD=16.38;SOR=1.981	GT:AD:DP:GQ:PL	1/1:0,5:5:15:110,15,0
2R	4849756	.	T	G	37.77	.	AC=1;AF=0.500;AN=2;BaseQRankSum=-0.570;ClippingRankSum=0.000;DP=25;ExcessHet=3.0103;FS=6.397;MLEAC=1;MLEAF=0.500;MQ=35.32;MQRankSum=2.373;QD=1.64;ReadPosRankSum=-0.834;SOR=2.833	GT:AD:DP:GQ:PL	0/1:20,3:23:66:66,0,1245
2R	4849757	.	C	G	37.77	.	AC=1;AF=0.500;AN=2;BaseQRankSum=-0.970;ClippingRankSum=0.000;DP=25;ExcessHet=3.0103;FS=6.397;MLEAC=1;MLEAF=0.500;MQ=35.32;MQRankSum=2.373;QD=1.64;ReadPosRankSum=-0.834;SOR=2.833	GT:AD:DP:GQ:PL	0/1:20,3:23:66:66,0,1245
2R	4849764	.	T	A	37.77	.	AC=1;AF=0.500;AN=2;BaseQRankSum=-0.684;ClippingRankSum=0.000;DP=24;ExcessHet=3.0103;FS=6.397;MLEAC=1;MLEAF=0.500;MQ=34.91;MQRankSum=2.373;QD=1.64;ReadPosRankSum=-0.641;SOR=2.833	GT:AD:DP:GQ:PL	0/1:20,3:23:66:66,0,1245
2R	4851052	.	A	G	465.77	.	AC=2;AF=1.00;AN=2;DP=19;ExcessHet=3.0103;FS=0.000;MLEAC=2;MLEAF=1.00;MQ=24.91;QD=24.51;SOR=1.292	GT:AD:DP:GQ:PL	1/1:0,19:19:57:494,57,0
2R	4852828	.	G	A	38.77	.	AC=1;AF=0.500;AN=2;BaseQRankSum=0.126;ClippingRankSum=0.000;DP=5;ExcessHet=3.0103;FS=0.000;MLEAC=1;MLEAF=0.500;MQ=40.28;MQRankSum=1.645;QD=7.75;ReadPosRankSum=0.000;SOR=1.022	GT:AD:DP:GQ:PL	0/1:2,3:5:39:67,0,39
2R	4853926	.	C	T	1809.77	.	AC=2;AF=1.00;AN=2;DP=66;ExcessHet=3.0103;FS=0.000;MLEAC=2;MLEAF=1.00;MQ=42.03;QD=27.42;SOR=0.886	GT:AD:DP:GQ:PL	1/1:0,66:66:99:1838,198,0
2R	4854462	.	G	C	2014.77	.	AC=2;AF=1.00;AN=2;DP=71;ExcessHet=3.0103;FS=0.000;MLEAC=2;MLEAF=1.00;MQ=39.88;QD=28.38;SOR=1.042	GT:AD:DP:GQ:PL	1/1:0,71:71:99:2043,216,0
2R	4855029	.	CAT	C	1841.73	.	AC=2;AF=1.00;AN=2;DP=64;ExcessHet=3.0103;FS=0.000;MLEAC=2;MLEAF=1.00;MQ=41.87;QD=30.70;SOR=0.831	GT:AD:DP:GQ:PL	1/1:0,60:60:99:1879,180,0
2R	4855654	.	T	TA	1012.73	.	AC=2;AF=1.00;AN=2;DP=52;ExcessHet=3.0103;FS=0.000;MLEAC=2;MLEAF=1.00;MQ=44.00;QD=21.10;SOR=0.963	GT:AD:DP:GQ:PL	1/1:0,48:48:99:1050,146,0
2R	4856083	.	TG	T	1036.73	.	AC=2;AF=1.00;AN=2;DP=33;ExcessHet=3.0103;FS=0.000;MLEAC=2;MLEAF=1.00;MQ=28.80;QD=32.40;SOR=4.680	GT:AD:DP:GQ:PL	1/1:0,32:32:96:1074,96,0
2R	4856650	.	A	G	411.77	.	AC=2;AF=1.00;AN=2;DP=17;ExcessHet=3.0103;FS=0.000;MLEAC=2;MLEAF=1.00;MQ=27.71;QD=24.22;SOR=3.383	GT:AD:DP:GQ:PL	1/1:0,17:17:51:440,51,0
2R	4860237	.	C	CA	351.73	.	AC=2;AF=1.00;AN=2;DP=20;ExcessHet=3.0103;FS=0.000;MLEAC=2;MLEAF=1.00;MQ=35.37;QD=19.54;SOR=1.493	GT:AD:DP:GQ:PL	1/1:0,18:18:55:389,55,0
2R	4860262	.	TGCGTGCG	T	410.73	.	AC=1;AF=0.500;AN=2;BaseQRankSum=2.725;ClippingRankSum=0.000;DP=15;ExcessHet=3.0103;FS=2.869;MLEAC=1;MLEAF=0.500;MQ=31.66;MQRankSum=1.240;QD=27.38;ReadPosRankSum=1.387;SOR=2.494	GT:AD:DP:GQ:PL	0/1:4,11:15:99:448,0,139
2R	4860273	.	A	T	415.77	.	AC=1;AF=0.500;AN=2;BaseQRankSum=0.212;ClippingRankSum=0.000;DP=17;ExcessHet=3.0103;FS=9.610;MLEAC=1;MLEAF=0.500;MQ=32.00;MQRankSum=0.842;QD=24.46;SOR=2.440	GT:AD:DP:GQ:PL	0/1:6,11:17:99:444,0,219
2R	4860277	.	A	T	331.77	.	AC=1;AF=0.500;AN=2;BaseQRankSum=1.434;ClippingRankSum=0.000;DP=12;ExcessHet=3.0103;FS=12.175;MLEAC=1;MLEAF=0.500;MQ=30.52;MQRankSum=0.714;QD=27.65;SOR=3.899	GT:AD:DP:GQ:PL	0/1:6,6:12:99:360,0,225
2R	4860784	.	C	A	183.78	.	AC=2;AF=1.00;AN=2;DP=9;ExcessHet=3.0103;FS=0.000;MLEAC=2;MLEAF=1.00;MQ=27.78;QD=22.97;SOR=4.407	GT:AD:DP:GQ:PL	1/1:0,8:8:24:212,24,0
2R	4862072	.	C	G	218.78	.	AC=2;AF=1.00;AN=2;DP=10;ExcessHet=3.0103;FS=0.000;MLEAC=2;MLEAF=1.00;MQ=34.74;QD=24.31;SOR=3.056	GT:AD:DP:GQ:PL	1/1:0,9:9:27:247,27,0
2R	4862399	.	G	A	459.77	.	AC=2;AF=1.00;AN=2;DP=19;ExcessHet=3.0103;FS=0.000;MLEAC=2;MLEAF=1.00;MQ=33.30;QD=25.54;SOR=3.500	GT:AD:DP:GQ:PL	1/1:0,18:18:54:488,54,0
2R	4863168	.	G	A	1117.77	.	AC=2;AF=1.00;AN=2;DP=41;ExcessHet=3.0103;FS=0.000;MLEAC=2;MLEAF=1.00;MQ=29.71;QD=27.26;SOR=1.845	GT:AD:DP:GQ:PL	1/1:0,41:41:99:1146,123,0
2R	4871756	.	A	C	722.77	.	AC=2;AF=1.00;AN=2;DP=28;ExcessHet=3.0103;FS=0.000;MLEAC=2;MLEAF=1.00;MQ=36.56;QD=25.81;SOR=1.382	GT:AD:DP:GQ:PL	1/1:0,28:28:84:751,84,0
2R	4872350	.	TGCCACAGATGCGGTGGCCAGGGCCACTG	T	1052.73	.	AC=2;AF=1.00;AN=2;DP=25;ExcessHet=3.0103;FS=0.000;MLEAC=2;MLEAF=1.00;MQ=33.65;QD=33.88;SOR=0.770	GT:AD:DP:GQ:PL	1/1:0,25:25:75:1090,75,0
2R	4874776	.	T	A	82.77	.	AC=1;AF=0.500;AN=2;BaseQRankSum=-0.319;ClippingRankSum=0.000;DP=5;ExcessHet=3.0103;FS=0.000;MLEAC=1;MLEAF=0.500;MQ=28.52;MQRankSum=-0.674;QD=20.69;ReadPosRankSum=-0.319;SOR=0.446	GT:AD:DP:GQ:PL	0/1:1,3:4:33:111,0,33
2R	4874777	.	T	A	82.77	.	AC=1;AF=0.500;AN=2;BaseQRankSum=-0.319;ClippingRankSum=0.000;DP=5;ExcessHet=3.0103;FS=0.000;MLEAC=1;MLEAF=0.500;MQ=28.52;MQRankSum=-0.674;QD=20.69;ReadPosRankSum=-0.319;SOR=0.446	GT:AD:DP:GQ:PL	0/1:1,3:4:33:111,0,33
2R	4874962	.	G	T	52.77	.	AC=1;AF=0.500;AN=2;BaseQRankSum=-0.967;ClippingRankSum=0.000;DP=3;ExcessHet=3.0103;FS=0.000;MLEAC=1;MLEAF=0.500;MQ=23.74;MQRankSum=-0.431;QD=17.59;ReadPosRankSum=0.967;SOR=1.179	GT:AD:DP:GQ:PL	0/1:1,2:3:36:81,0,36
2R	4874964	.	G	A	52.77	.	AC=1;AF=0.500;AN=2;BaseQRankSum=0.431;ClippingRankSum=0.000;DP=3;ExcessHet=3.0103;FS=0.000;MLEAC=1;MLEAF=0.500;MQ=23.74;MQRankSum=-0.431;QD=17.59;ReadPosRankSum=0.967;SOR=1.179	GT:AD:DP:GQ:PL	0/1:1,2:3:36:81,0,36
2R	4880023	.	GT	G	1536.73	.	AC=2;AF=1.00;AN=2;DP=69;ExcessHet=3.0103;FS=0.000;MLEAC=2;MLEAF=1.00;MQ=42.95;QD=23.28;SOR=0.754	GT:AD:DP:GQ:PL	1/1:0,66:66:99:1574,198,0
2R	4880896	.	AGATTT	A	2257.73	.	AC=2;AF=1.00;AN=2;DP=54;ExcessHet=3.0103;FS=0.000;MLEAC=2;MLEAF=1.00;MQ=42.99;QD=34.22;SOR=0.900	GT:AD:DP:GQ:PL	1/1:0,51:51:99:2295,154,0
2R	4886321	.	C	CAT	2581.73	.	AC=2;AF=1.00;AN=2;DP=61;ExcessHet=3.0103;FS=0.000;MLEAC=2;MLEAF=1.00;MQ=40.57;QD=34.70;SOR=1.085	GT:AD:DP:GQ:PL	1/1:0,58:58:99:2619,177,0
2R	4886324	.	A	ACTTTTT	2595.73	.	AC=2;AF=1.00;AN=2;DP=59;ExcessHet=3.0103;FS=0.000;MLEAC=2;MLEAF=1.00;MQ=40.50;QD=30.76;SOR=0.877	GT:AD:DP:GQ:PL	1/1:0,57:57:99:2633,177,0
2R	4888072	.	G	A	2008.77	.	AC=2;AF=1.00;AN=2;DP=75;ExcessHet=3.0103;FS=0.000;MLEAC=2;MLEAF=1.00;MQ=38.01;QD=26.78;SOR=0.955	GT:AD:DP:GQ:PL	1/1:0,75:75:99:2037,225,0
2R	4888083	.	G	T	1911.77	.	AC=2;AF=1.00;AN=2;DP=72;ExcessHet=3.0103;FS=0.000;MLEAC=2;MLEAF=1.00;MQ=37.88;QD=26.55;SOR=1.002	GT:AD:DP:GQ:PL	1/1:0,72:72:99:1940,216,0
2R	4889113	.	C	T	1478.77	.	AC=2;AF=1.00;AN=2;DP=54;ExcessHet=3.0103;FS=0.000;MLEAC=2;MLEAF=1.00;MQ=40.74;QD=27.38;SOR=0.693	GT:AD:DP:GQ:PL	1/1:0,54:54:99:1507,162,0
2R	4890173	.	GT	G	534.74	.	AC=2;AF=1.00;AN=2;BaseQRankSum=0.249;ClippingRankSum=0.000;DP=44;ExcessHet=3.0103;FS=0.000;MLEAC=2;MLEAF=1.00;MQ=29.09;MQRankSum=-1.876;QD=14.45;ReadPosRankSum=0.489;SOR=0.880	GT:AD:DP:GQ:PL	1/1:4,33:37:25:572,25,0
2R	4892200	.	A	T	434.77	.	AC=2;AF=1.00;AN=2;DP=18;ExcessHet=3.0103;FS=0.000;MLEAC=2;MLEAF=1.00;MQ=24.01;QD=24.15;SOR=1.863	GT:AD:DP:GQ:PL	1/1:0,18:18:54:463,54,0
2R	4892655	.	A	T	99.90	.	AC=2;AF=1.00;AN=2;DP=5;ExcessHet=3.0103;FS=0.000;MLEAC=2;MLEAF=1.00;MQ=27.20;QD=19.98;SOR=1.981	GT:AD:DP:GQ:PL	1/1:0,5:5:15:128,15,0
2R	4896176	.	A	G	1963.77	.	AC=2;AF=1.00;AN=2;DP=75;ExcessHet=3.0103;FS=0.000;MLEAC=2;MLEAF=1.00;MQ=43.52;QD=26.54;SOR=1.134	GT:AD:DP:GQ:PL	1/1:0,74:74:99:1992,221,0
2R	4896405	.	AT	A	966.73	.	AC=2;AF=1.00;AN=2;BaseQRankSum=1.186;ClippingRankSum=0.000;DP=67;ExcessHet=3.0103;FS=0.000;MLEAC=2;MLEAF=1.00;MQ=43.59;MQRankSum=1.421;QD=15.85;ReadPosRankSum=-0.375;SOR=0.465	GT:AD:DP:GQ:PL	1/1:3,58:61:99:1004,121,0
2R	4896632	.	C	A	2202.77	.	AC=2;AF=1.00;AN=2;DP=81;ExcessHet=3.0103;FS=0.000;MLEAC=2;MLEAF=1.00;MQ=42.34;QD=27.19;SOR=0.768	GT:AD:DP:GQ:PL	1/1:0,81:81:99:2231,243,0
2R	4897000	.	G	A	1812.77	.	AC=2;AF=1.00;AN=2;DP=68;ExcessHet=3.0103;FS=0.000;MLEAC=2;MLEAF=1.00;MQ=43.97;QD=27.06;SOR=1.066	GT:AD:DP:GQ:PL	1/1:0,67:67:99:1841,201,0
2R	4897161	.	T	A	1776.77	.	AC=2;AF=1.00;AN=2;DP=66;ExcessHet=3.0103;FS=0.000;MLEAC=2;MLEAF=1.00;MQ=44.00;QD=26.92;SOR=1.284	GT:AD:DP:GQ:PL	1/1:0,66:66:99:1805,198,0
2R	4898506	.	T	C	1611.77	.	AC=2;AF=1.00;AN=2;DP=60;ExcessHet=3.0103;FS=0.000;MLEAC=2;MLEAF=1.00;MQ=42.78;QD=26.86;SOR=0.831	GT:AD:DP:GQ:PL	1/1:0,60:60:99:1640,180,0
2R	4898714	.	T	C	1496.77	.	AC=2;AF=1.00;AN=2;DP=60;ExcessHet=3.0103;FS=0.000;MLEAC=2;MLEAF=1.00;MQ=43.42;QD=26.26;SOR=0.960	GT:AD:DP:GQ:PL	1/1:0,57:57:99:1525,171,0
2R	4899096	.	C	CT	1037.73	.	AC=2;AF=1.00;AN=2;BaseQRankSum=1.168;ClippingRankSum=0.000;DP=62;ExcessHet=3.0103;FS=2.136;MLEAC=2;MLEAF=1.00;MQ=44.00;MQRankSum=0.000;QD=18.21;ReadPosRankSum=0.591;SOR=0.469	GT:AD:DP:GQ:PL	1/1:3,54:57:99:1075,109,0
2R	4900664	.	A	AG	1223.73	.	AC=2;AF=1.00;AN=2;BaseQRankSum=1.214;ClippingRankSum=0.000;DP=50;ExcessHet=3.0103;FS=4.025;MLEAC=2;MLEAF=1.00;MQ=43.92;MQRankSum=7.002;QD=25.49;ReadPosRankSum=0.144;SOR=1.009	GT:AD:DP:GQ:PL	1/1:1,47:48:99:1261,143,0
2R	4900740	.	T	C	1401.77	.	AC=2;AF=1.00;AN=2;DP=52;ExcessHet=3.0103;FS=0.000;MLEAC=2;MLEAF=1.00;MQ=43.92;QD=26.96;SOR=1.136	GT:AD:DP:GQ:PL	1/1:0,52:52:99:1430,156,0
2R	4900807	.	T	A	1747.77	.	AC=2;AF=1.00;AN=2;DP=65;ExcessHet=3.0103;FS=0.000;MLEAC=2;MLEAF=1.00;MQ=43.94;QD=26.89;SOR=1.000	GT:AD:DP:GQ:PL	1/1:0,65:65:99:1776,195,0
2R	4901047	.	T	G	1633.77	.	AC=2;AF=1.00;AN=2;DP=63;ExcessHet=3.0103;FS=0.000;MLEAC=2;MLEAF=1.00;MQ=42.93;QD=25.93;SOR=0.933	GT:AD:DP:GQ:PL	1/1:0,63:63:99:1662,188,0
2R	4901196	.	G	C	1285.77	.	AC=2;AF=1.00;AN=2;DP=49;ExcessHet=3.0103;FS=0.000;MLEAC=2;MLEAF=1.00;MQ=43.53;QD=26.79;SOR=0.963	GT:AD:DP:GQ:PL	1/1:0,48:48:99:1314,144,0
2R	4901331	.	G	A	1596.77	.	AC=2;AF=1.00;AN=2;DP=60;ExcessHet=3.0103;FS=0.000;MLEAC=2;MLEAF=1.00;MQ=43.97;QD=26.61;SOR=0.906	GT:AD:DP:GQ:PL	1/1:0,60:60:99:1625,180,0
2R	4901347	.	A	T	1556.77	.	AC=2;AF=1.00;AN=2;DP=58;ExcessHet=3.0103;FS=0.000;MLEAC=2;MLEAF=1.00;MQ=44.00;QD=26.84;SOR=1.085	GT:AD:DP:GQ:PL	1/1:0,58:58:99:1585,174,0
2R	4901367	2R_4901367_SNP	C	T	1629.77	.	AC=2;AF=1.00;AN=2;DB;DP=61;ExcessHet=3.0103;FS=0.000;MLEAC=2;MLEAF=1.00;MQ=44.00;QD=26.72;SOR=1.107	GT:AD:DP:GQ:PL	1/1:0,61:61:99:1658,183,0
2R	4901468	.	G	A	1751.77	.	AC=2;AF=1.00;AN=2;DP=65;ExcessHet=3.0103;FS=0.000;MLEAC=2;MLEAF=1.00;MQ=44.00;QD=26.95;SOR=0.854	GT:AD:DP:GQ:PL	1/1:0,65:65:99:1780,195,0
2R	4901796	.	GACTCTA	G	2472.73	.	AC=2;AF=1.00;AN=2;DP=61;ExcessHet=3.0103;FS=0.000;MLEAC=2;MLEAF=1.00;MQ=44.00;QD=29.32;SOR=0.841	GT:AD:DP:GQ:PL	1/1:0,56:56:99:2510,169,0
2R	4901848	.	G	A	2723.77	.	AC=2;AF=1.00;AN=2;DP=61;ExcessHet=3.0103;FS=0.000;MLEAC=2;MLEAF=1.00;MQ=44.00;QD=27.48;SOR=1.197	GT:AD:DP:GQ:PL	1/1:0,61:61:99:2752,190,0
2R	4901856	.	G	A	2777.77	.	AC=2;AF=1.00;AN=2;DP=64;ExcessHet=3.0103;FS=0.000;MLEAC=2;MLEAF=1.00;MQ=44.00;QD=26.93;SOR=1.127	GT:AD:DP:GQ:PL	1/1:0,64:64:99:2806,196,0
2R	4901900	.	G	A	1725.77	.	AC=2;AF=1.00;AN=2;DP=64;ExcessHet=3.0103;FS=0.000;MLEAC=2;MLEAF=1.00;MQ=44.00;QD=26.97;SOR=0.966	GT:AD:DP:GQ:PL	1/1:0,64:64:99:1754,192,0
2R	4903793	.	A	G	1255.77	.	AC=2;AF=1.00;AN=2;DP=49;ExcessHet=3.0103;FS=0.000;MLEAC=2;MLEAF=1.00;MQ=32.41;QD=25.63;SOR=1.112	GT:AD:DP:GQ:PL	1/1:0,49:49:99:1284,146,0
2R	4904165	.	T	C	1271.77	.	AC=2;AF=1.00;AN=2;DP=51;ExcessHet=3.0103;FS=0.000;MLEAC=2;MLEAF=1.00;MQ=27.04;QD=25.44;SOR=1.656	GT:AD:DP:GQ:PL	1/1:0,50:50:99:1300,150,0
2R	4904305	.	C	CTGACAGG	1297.73	.	AC=2;AF=1.00;AN=2;DP=30;ExcessHet=3.0103;FS=0.000;MLEAC=2;MLEAF=1.00;MQ=31.51;QD=27.69;SOR=1.688	GT:AD:DP:GQ:PL	1/1:0,29:29:90:1335,90,0
2R	4904335	.	C	A	1254.77	.	AC=2;AF=1.00;AN=2;DP=31;ExcessHet=3.0103;FS=0.000;MLEAC=2;MLEAF=1.00;MQ=32.47;QD=30.84;SOR=1.765	GT:AD:DP:GQ:PL	1/1:0,30:30:90:1283,90,0
2R	4904343	.	T	G	1194.77	.	AC=2;AF=1.00;AN=2;DP=28;ExcessHet=3.0103;FS=0.000;MLEAC=2;MLEAF=1.00;MQ=33.27;QD=27.30;SOR=1.781	GT:AD:DP:GQ:PL	1/1:0,27:27:84:1223,84,0
2R	4904344	.	A	T	1194.77	.	AC=2;AF=1.00;AN=2;DP=28;ExcessHet=3.0103;FS=0.000;MLEAC=2;MLEAF=1.00;MQ=33.27;QD=32.22;SOR=1.781	GT:AD:DP:GQ:PL	1/1:0,27:27:84:1223,84,0
2R	4904364	.	T	C	660.77	.	AC=2;AF=1.00;AN=2;DP=27;ExcessHet=3.0103;FS=0.000;MLEAC=2;MLEAF=1.00;MQ=33.54;QD=25.41;SOR=1.445	GT:AD:DP:GQ:PL	1/1:0,26:26:78:689,78,0
2R	4904442	.	A	G	1688.77	.	AC=2;AF=1.00;AN=2;DP=40;ExcessHet=3.0103;FS=0.000;MLEAC=2;MLEAF=1.00;MQ=34.60;QD=33.00;SOR=0.850	GT:AD:DP:GQ:PL	1/1:0,39:39:99:1717,117,0
2R	4904448	.	G	A	1724.77	.	AC=2;AF=1.00;AN=2;DP=41;ExcessHet=3.0103;FS=0.000;MLEAC=2;MLEAF=1.00;MQ=34.68;QD=32.43;SOR=0.793	GT:AD:DP:GQ:PL	1/1:0,40:40:99:1753,120,0
2R	4904622	.	G	GTCAACTAACAGA	1838.73	.	AC=2;AF=1.00;AN=2;DP=39;ExcessHet=3.0103;FS=0.000;MLEAC=2;MLEAF=1.00;MQ=38.96;QD=27.85;SOR=0.914	GT:AD:DP:GQ:PL	1/1:0,38:38:99:1876,126,0
2R	4904626	.	T	C	1635.77	.	AC=2;AF=1.00;AN=2;DP=36;ExcessHet=3.0103;FS=0.000;MLEAC=2;MLEAF=1.00;MQ=38.46;QD=30.32;SOR=1.061	GT:AD:DP:GQ:PL	1/1:0,36:36:99:1664,111,0
2R	4904722	.	A	AT	2200.73	.	AC=2;AF=1.00;AN=2;DP=53;ExcessHet=3.0103;FS=0.000;MLEAC=2;MLEAF=1.00;MQ=39.12;QD=27.11;SOR=0.813	GT:AD:DP:GQ:PL	1/1:0,51:51:99:2238,153,0
2R	4904726	.	G	T	2239.77	.	AC=2;AF=1.00;AN=2;DP=52;ExcessHet=3.0103;FS=0.000;MLEAC=2;MLEAF=1.00;MQ=39.03;QD=29.48;SOR=0.813	GT:AD:DP:GQ:PL	1/1:0,51:51:99:2268,156,0
2R	4905913	.	G	T	1619.77	.	AC=2;AF=1.00;AN=2;DP=59;ExcessHet=3.0103;FS=0.000;MLEAC=2;MLEAF=1.00;MQ=43.61;QD=27.45;SOR=1.421	GT:AD:DP:GQ:PL	1/1:0,59:59:99:1648,177,0
2R	4905995	.	T	C	1892.77	.	AC=2;AF=1.00;AN=2;DP=72;ExcessHet=3.0103;FS=0.000;MLEAC=2;MLEAF=1.00;MQ=44.00;QD=26.29;SOR=0.934	GT:AD:DP:GQ:PL	1/1:0,72:72:99:1921,215,0
2R	4906815	.	C	CT	1300.73	.	AC=2;AF=1.00;AN=2;DP=65;ExcessHet=3.0103;FS=0.000;MLEAC=2;MLEAF=1.00;MQ=41.87;QD=21.32;SOR=0.725	GT:AD:DP:GQ:PL	1/1:0,61:61:99:1338,184,0
2R	4907232	.	G	A	1555.77	.	AC=2;AF=1.00;AN=2;DP=57;ExcessHet=3.0103;FS=0.000;MLEAC=2;MLEAF=1.00;MQ=43.83;QD=27.29;SOR=1.453	GT:AD:DP:GQ:PL	1/1:0,57:57:99:1584,171,0
2R	4908147	.	A	AT	1348.73	.	AC=2;AF=1.00;AN=2;BaseQRankSum=0.655;ClippingRankSum=0.000;DP=68;ExcessHet=3.0103;FS=3.282;MLEAC=2;MLEAF=1.00;MQ=42.05;MQRankSum=0.818;QD=20.44;ReadPosRankSum=-1.628;SOR=0.469	GT:AD:DP:GQ:PL	1/1:1,65:66:99:1386,176,0
2R	4912599	2R_4912599_SNP	G	A	241.84	.	AC=2;AF=1.00;AN=2;DB;DP=6;ExcessHet=3.0103;FS=0.000;MLEAC=2;MLEAF=1.00;MQ=37.92;QD=35.35;SOR=3.912	GT:AD:DP:GQ:PL	1/1:0,6:6:18:270,18,0
2R	4912624	.	A	G	376.78	.	AC=2;AF=1.00;AN=2;DP=9;ExcessHet=3.0103;FS=0.000;MLEAC=2;MLEAF=1.00;MQ=35.68;QD=31.54;SOR=4.615	GT:AD:DP:GQ:PL	1/1:0,9:9:27:405,27,0
2R	4912626	.	T	TTCATA	412.74	.	AC=2;AF=1.00;AN=2;DP=9;ExcessHet=3.0103;FS=0.000;MLEAC=2;MLEAF=1.00;MQ=35.68;QD=31.40;SOR=4.615	GT:AD:DP:GQ:PL	1/1:0,9:9:30:450,30,0
2R	4912650	.	T	G	466.77	.	AC=2;AF=1.00;AN=2;DP=10;ExcessHet=3.0103;FS=0.000;MLEAC=2;MLEAF=1.00;MQ=36.60;QD=28.84;SOR=4.804	GT:AD:DP:GQ:PL	1/1:0,10:10:33:495,33,0
2R	4912655	.	C	A	556.77	.	AC=2;AF=1.00;AN=2;DP=13;ExcessHet=3.0103;FS=0.000;MLEAC=2;MLEAF=1.00;MQ=35.31;QD=29.23;SOR=5.283	GT:AD:DP:GQ:PL	1/1:0,13:13:39:585,39,0
2R	4912656	.	A	C	556.77	.	AC=2;AF=1.00;AN=2;DP=13;ExcessHet=3.0103;FS=0.000;MLEAC=2;MLEAF=1.00;MQ=35.31;QD=28.86;SOR=5.283	GT:AD:DP:GQ:PL	1/1:0,13:13:39:585,39,0
2R	4912658	.	A	T	556.77	.	AC=2;AF=1.00;AN=2;DP=13;ExcessHet=3.0103;FS=0.000;MLEAC=2;MLEAF=1.00;MQ=35.31;QD=32.72;SOR=5.283	GT:AD:DP:GQ:PL	1/1:0,13:13:39:585,39,0
2R	4913474	.	G	C	1389.77	.	AC=2;AF=1.00;AN=2;DP=52;ExcessHet=3.0103;FS=0.000;MLEAC=2;MLEAF=1.00;MQ=44.00;QD=26.73;SOR=1.036	GT:AD:DP:GQ:PL	1/1:0,52:52:99:1418,155,0
2R	4913591	.	C	G	1534.77	.	AC=2;AF=1.00;AN=2;DP=59;ExcessHet=3.0103;FS=0.000;MLEAC=2;MLEAF=1.00;MQ=44.00;QD=26.01;SOR=0.950	GT:AD:DP:GQ:PL	1/1:0,59:59:99:1563,177,0
2R	4914320	.	C	A	1635.77	.	AC=2;AF=1.00;AN=2;BaseQRankSum=0.569;ClippingRankSum=0.000;DP=61;ExcessHet=3.0103;FS=3.229;MLEAC=2;MLEAF=1.00;MQ=43.46;MQRankSum=-0.308;QD=26.82;ReadPosRankSum=-0.599;SOR=0.435	GT:AD:DP:GQ:PL	1/1:1,60:61:99:1664,155,0
2R	4914939	.	A	T	1368.77	.	AC=2;AF=1.00;AN=2;DP=51;ExcessHet=3.0103;FS=0.000;MLEAC=2;MLEAF=1.00;MQ=42.53;QD=27.38;SOR=0.773	GT:AD:DP:GQ:PL	1/1:0,50:50:99:1397,150,0
2R	4915070	.	T	A	1487.77	.	AC=2;AF=1.00;AN=2;DP=55;ExcessHet=3.0103;FS=0.000;MLEAC=2;MLEAF=1.00;MQ=39.83;QD=27.05;SOR=0.804	GT:AD:DP:GQ:PL	1/1:0,55:55:99:1516,165,0
2R	4915081	.	T	A	1526.77	.	AC=2;AF=1.00;AN=2;DP=56;ExcessHet=3.0103;FS=0.000;MLEAC=2;MLEAF=1.00;MQ=39.32;QD=27.26;SOR=0.841	GT:AD:DP:GQ:PL	1/1:0,56:56:99:1555,168,0
2R	4915133	.	CAA	C	1608.73	.	AC=2;AF=1.00;AN=2;DP=56;ExcessHet=3.0103;FS=0.000;MLEAC=2;MLEAF=1.00;MQ=37.09;QD=29.79;SOR=1.118	GT:AD:DP:GQ:PL	1/1:0,54:54:99:1646,162,0
2R	4915288	.	T	C	1595.77	.	AC=2;AF=1.00;AN=2;DP=60;ExcessHet=3.0103;FS=0.000;MLEAC=2;MLEAF=1.00;MQ=32.29;QD=26.60;SOR=0.906	GT:AD:DP:GQ:PL	1/1:0,60:60:99:1624,180,0
2R	4915376	.	T	A	1479.77	.	AC=2;AF=1.00;AN=2;DP=54;ExcessHet=3.0103;FS=0.000;MLEAC=2;MLEAF=1.00;MQ=32.87;QD=27.40;SOR=0.846	GT:AD:DP:GQ:PL	1/1:0,54:54:99:1508,162,0
2R	4915674	.	T	A	1882.77	.	AC=2;AF=1.00;AN=2;DP=43;ExcessHet=3.0103;FS=0.000;MLEAC=2;MLEAF=1.00;MQ=30.22;QD=28.30;SOR=0.836	GT:AD:DP:GQ:PL	1/1:0,43:43:99:1911,133,0
2R	4915683	.	TTTCCTGATCTCATC	T	2087.73	.	AC=2;AF=1.00;AN=2;DP=44;ExcessHet=3.0103;FS=0.000;MLEAC=2;MLEAF=1.00;MQ=30.84;QD=31.77;SOR=0.693	GT:AD:DP:GQ:PL	1/1:0,44:44:99:2125,144,0
2R	4915700	.	AAATC	A	2060.73	.	AC=2;AF=1.00;AN=2;DP=45;ExcessHet=3.0103;FS=0.000;MLEAC=2;MLEAF=1.00;MQ=30.72;QD=29.33;SOR=0.737	GT:AD:DP:GQ:PL	1/1:0,45:45:99:2098,141,0
2R	4915712	.	C	G	1890.77	.	AC=2;AF=1.00;AN=2;DP=43;ExcessHet=3.0103;FS=0.000;MLEAC=2;MLEAF=1.00;MQ=30.90;QD=28.26;SOR=0.836	GT:AD:DP:GQ:PL	1/1:0,43:43:99:1919,130,0
2R	4915840	.	A	T	1925.77	.	AC=2;AF=1.00;AN=2;DP=70;ExcessHet=3.0103;FS=0.000;MLEAC=2;MLEAF=1.00;MQ=37.91;QD=27.51;SOR=0.874	GT:AD:DP:GQ:PL	1/1:0,70:70:99:1954,210,0
2R	4915923	.	G	A	1653.77	.	AC=2;AF=1.00;AN=2;DP=61;ExcessHet=3.0103;FS=0.000;MLEAC=2;MLEAF=1.00;MQ=40.72;QD=27.11;SOR=1.107	GT:AD:DP:GQ:PL	1/1:0,61:61:99:1682,183,0
2R	4915974	.	T	A	1585.77	.	AC=2;AF=1.00;AN=2;DP=59;ExcessHet=3.0103;FS=0.000;MLEAC=2;MLEAF=1.00;MQ=41.68;QD=27.34;SOR=0.836	GT:AD:DP:GQ:PL	1/1:0,58:58:99:1614,174,0
2R	4916061	.	CT	C	1382.73	.	AC=2;AF=1.00;AN=2;DP=69;ExcessHet=3.0103;FS=0.000;MLEAC=2;MLEAF=1.00;MQ=43.10;QD=21.27;SOR=0.925	GT:AD:DP:GQ:PL	1/1:0,65:65:99:1420,193,0
2R	4916626	.	A	T	1335.77	.	AC=2;AF=1.00;AN=2;DP=51;ExcessHet=3.0103;FS=0.000;MLEAC=2;MLEAF=1.00;MQ=42.33;QD=26.72;SOR=0.952	GT:AD:DP:GQ:PL	1/1:0,50:50:99:1364,150,0
2R	4917293	.	A	C	1721.77	.	AC=2;AF=1.00;AN=2;DP=64;ExcessHet=3.0103;FS=0.000;MLEAC=2;MLEAF=1.00;MQ=44.00;QD=26.90;SOR=0.756	GT:AD:DP:GQ:PL	1/1:0,64:64:99:1750,192,0
2R	4917335	.	A	AACC	2786.73	.	AC=2;AF=1.00;AN=2;DP=64;ExcessHet=3.0103;FS=0.000;MLEAC=2;MLEAF=1.00;MQ=43.89;QD=32.47;SOR=0.933	GT:AD:DP:GQ:PL	1/1:0,63:63:99:2824,190,0
2R	4917929	.	A	G	2091.77	.	AC=2;AF=1.00;AN=2;DP=81;ExcessHet=3.0103;FS=0.000;MLEAC=2;MLEAF=1.00;MQ=43.23;QD=26.48;SOR=0.770	GT:AD:DP:GQ:PL	1/1:0,79:79:99:2120,237,0
2R	4918442	.	C	G	645.77	.	AC=2;AF=1.00;AN=2;BaseQRankSum=-1.232;ClippingRankSum=0.000;DP=27;ExcessHet=3.0103;FS=3.900;MLEAC=2;MLEAF=1.00;MQ=37.36;MQRankSum=-0.679;QD=23.92;ReadPosRankSum=-0.612;SOR=0.970	GT:AD:DP:GQ:PL	1/1:1,26:27:52:674,52,0
2R	4918901	.	G	T	480.77	.	AC=2;AF=1.00;AN=2;BaseQRankSum=1.301;ClippingRankSum=0.000;DP=21;ExcessHet=3.0103;FS=0.000;MLEAC=2;MLEAF=1.00;MQ=30.22;MQRankSum=-1.119;QD=22.89;ReadPosRankSum=-0.271;SOR=0.420	GT:AD:DP:GQ:PL	1/1:1,20:21:37:509,37,0
2R	4919135	.	A	C	494.77	.	AC=2;AF=1.00;AN=2;DP=20;ExcessHet=3.0103;FS=0.000;MLEAC=2;MLEAF=1.00;MQ=31.29;QD=24.74;SOR=2.531	GT:AD:DP:GQ:PL	1/1:0,20:20:60:523,60,0
2R	4920799	.	TA	T	103	.	AC=2;AF=1.00;AN=2;DP=4;ExcessHet=3.0103;FS=0.000;MLEAC=2;MLEAF=1.00;MQ=23.09;QD=25.75;SOR=0.693	GT:AD:DP:GQ:PL	1/1:0,4:4:12:140,12,0
2R	4920878	.	G	C	52.28	.	AC=2;AF=1.00;AN=2;DP=3;ExcessHet=3.0103;FS=0.000;MLEAC=2;MLEAF=1.00;MQ=23.74;QD=17.43;SOR=1.179	GT:AD:DP:GQ:PL	1/1:0,3:3:9:80,9,0
2R	4920900	.	A	G	169.90	.	AC=2;AF=1.00;AN=2;DP=4;ExcessHet=3.0103;FS=0.000;MLEAC=2;MLEAF=1.00;MQ=23.09;QD=26.42;SOR=0.693	GT:AD:DP:GQ:PL	1/1:0,4:4:15:198,15,0
2R	4920904	.	G	T	169.90	.	AC=2;AF=1.00;AN=2;DP=5;ExcessHet=3.0103;FS=0.000;MLEAC=2;MLEAF=1.00;MQ=22.68;QD=33.98;SOR=1.022	GT:AD:DP:GQ:PL	1/1:0,5:5:15:198,15,0
2R	4921046	.	A	G	47.28	.	AC=2;AF=1.00;AN=2;DP=3;ExcessHet=3.0103;FS=0.000;MLEAC=2;MLEAF=1.00;MQ=21.00;QD=15.76;SOR=1.179	GT:AD:DP:GQ:PL	1/1:0,3:3:9:75,9,0
2R	4922560	.	C	CTT	215.80	.	AC=2;AF=1.00;AN=2;DP=6;ExcessHet=3.0103;FS=0.000;MLEAC=2;MLEAF=1.00;MQ=44.00;QD=31.02;SOR=3.912	GT:AD:DP:GQ:PL	1/1:0,6:6:18:253,18,0
2R	4922569	.	CCCTTTGTGGCGTCTGAAGCCA	C	233.80	.	AC=2;AF=1.00;AN=2;DP=6;ExcessHet=3.0103;FS=0.000;MLEAC=2;MLEAF=1.00;MQ=44.00;QD=29.39;SOR=3.912	GT:AD:DP:GQ:PL	1/1:0,6:6:18:271,18,0
2R	4922733	.	C	CCCA	211.73	.	AC=1;AF=0.500;AN=2;BaseQRankSum=1.465;ClippingRankSum=0.000;DP=7;ExcessHet=3.0103;FS=0.000;MLEAC=1;MLEAF=0.500;MQ=33.66;MQRankSum=-1.068;QD=30.25;ReadPosRankSum=-1.465;SOR=2.584	GT:AD:DP:GQ:PL	0/1:1,6:7:99:249,0,252
2R	4922735	.	T	TAGCTGA	211.73	.	AC=1;AF=0.500;AN=2;BaseQRankSum=0.366;ClippingRankSum=0.000;DP=7;ExcessHet=3.0103;FS=0.000;MLEAC=1;MLEAF=0.500;MQ=33.66;MQRankSum=-1.068;QD=30.25;ReadPosRankSum=-1.465;SOR=2.584	GT:AD:DP:GQ:PL	0/1:1,6:7:99:249,0,252
2R	4922737	.	T	TAAAGATTATCTGATAGTC	211.73	.	AC=1;AF=0.500;AN=2;BaseQRankSum=0.842;ClippingRankSum=0.000;DP=5;ExcessHet=3.0103;FS=0.000;MLEAC=1;MLEAF=0.500;MQ=33.33;MQRankSum=-1.282;QD=31.31;ReadPosRankSum=-1.282;SOR=1.981	GT:AD:DP:GQ:PL	0/1:1,4:5:99:249,0,252
2R	4922740	.	C	G	52.77	.	AC=1;AF=0.500;AN=2;BaseQRankSum=-0.967;ClippingRankSum=0.000;DP=3;ExcessHet=3.0103;FS=0.000;MLEAC=1;MLEAF=0.500;MQ=39.47;MQRankSum=-0.967;QD=17.59;ReadPosRankSum=-0.967;SOR=1.179	GT:AD:DP:GQ:PL	0/1:1,2:3:81:81,0,264
2R	4922743	.	AG	A	43.73	.	AC=1;AF=0.500;AN=2;BaseQRankSum=0.967;ClippingRankSum=0.000;DP=3;ExcessHet=3.0103;FS=0.000;MLEAC=1;MLEAF=0.500;MQ=39.47;MQRankSum=-0.967;QD=14.58;ReadPosRankSum=-0.967;SOR=1.179	GT:AD:DP:GQ:PL	0/1:1,2:3:81:81,0,264
2R	4929300	.	C	T	1205.77	.	AC=2;AF=1.00;AN=2;DP=45;ExcessHet=3.0103;FS=0.000;MLEAC=2;MLEAF=1.00;MQ=42.25;QD=28.04;SOR=1.954	GT:AD:DP:GQ:PL	1/1:0,43:43:99:1234,129,0
2R	4929355	.	C	T	1321.77	.	AC=2;AF=1.00;AN=2;DP=54;ExcessHet=3.0103;FS=0.000;MLEAC=2;MLEAF=1.00;MQ=43.40;QD=26.97;SOR=1.225	GT:AD:DP:GQ:PL	1/1:0,49:49:99:1350,147,0
2R	4929604	.	T	C	1091.77	.	AC=2;AF=1.00;AN=2;DP=42;ExcessHet=3.0103;FS=0.000;MLEAC=2;MLEAF=1.00;MQ=41.99;QD=25.99;SOR=1.259	GT:AD:DP:GQ:PL	1/1:0,42:42:99:1120,125,0
2R	4929748	.	T	C	1552.77	.	AC=2;AF=1.00;AN=2;DP=38;ExcessHet=3.0103;FS=0.000;MLEAC=2;MLEAF=1.00;MQ=41.36;QD=27.45;SOR=2.494	GT:AD:DP:GQ:PL	1/1:0,37:37:99:1581,111,0
2R	4929772	.	A	AAT	1718.73	.	AC=2;AF=1.00;AN=2;DP=36;ExcessHet=3.0103;FS=0.000;MLEAC=2;MLEAF=1.00;MQ=41.90;QD=32.69;SOR=1.949	GT:AD:DP:GQ:PL	1/1:0,36:36:99:1756,120,0
2R	4929991	.	A	G	755.77	.	AC=2;AF=1.00;AN=2;DP=30;ExcessHet=3.0103;FS=0.000;MLEAC=2;MLEAF=1.00;MQ=42.48;QD=25.19;SOR=0.693	GT:AD:DP:GQ:PL	1/1:0,30:30:89:784,89,0
2R	4930577	.	A	T	2604.77	.	AC=2;AF=1.00;AN=2;DP=62;ExcessHet=3.0103;FS=0.000;MLEAC=2;MLEAF=1.00;MQ=43.51;QD=35.94;SOR=1.329	GT:AD:DP:GQ:PL	1/1:0,62:62:99:2633,187,0
2R	4930598	.	C	G	2549.77	.	AC=2;AF=1.00;AN=2;DP=60;ExcessHet=3.0103;FS=0.000;MLEAC=2;MLEAF=1.00;MQ=43.62;QD=25.89;SOR=1.355	GT:AD:DP:GQ:PL	1/1:0,60:60:99:2578,181,0
2R	4930625	.	G	A	2872.77	.	AC=2;AF=1.00;AN=2;DP=65;ExcessHet=3.0103;FS=0.000;MLEAC=2;MLEAF=1.00;MQ=43.65;QD=30.86;SOR=1.437	GT:AD:DP:GQ:PL	1/1:0,65:65:99:2901,199,0
2R	4930631	.	T	A	2806.77	.	AC=2;AF=1.00;AN=2;DP=63;ExcessHet=3.0103;FS=0.000;MLEAC=2;MLEAF=1.00;MQ=43.64;QD=30.28;SOR=1.366	GT:AD:DP:GQ:PL	1/1:0,63:63:99:2835,190,0
2R	4930642	.	T	C	2572.77	.	AC=2;AF=1.00;AN=2;DP=58;ExcessHet=3.0103;FS=0.000;MLEAC=2;MLEAF=1.00;MQ=43.71;QD=29.46;SOR=1.179	GT:AD:DP:GQ:PL	1/1:0,58:58:99:2601,175,0
2R	4930908	.	T	C	710.77	.	AC=2;AF=1.00;AN=2;DP=27;ExcessHet=3.0103;FS=0.000;MLEAC=2;MLEAF=1.00;MQ=36.14;QD=26.32;SOR=1.528	GT:AD:DP:GQ:PL	1/1:0,27:27:81:739,81,0
2R	4931192	.	T	G	435.77	.	AC=2;AF=1.00;AN=2;DP=18;ExcessHet=3.0103;FS=0.000;MLEAC=2;MLEAF=1.00;MQ=29.95;QD=24.21;SOR=0.914	GT:AD:DP:GQ:PL	1/1:0,18:18:54:464,54,0
2R	4931367	.	A	G	950.77	.	AC=2;AF=1.00;AN=2;DP=37;ExcessHet=3.0103;FS=0.000;MLEAC=2;MLEAF=1.00;MQ=39.10;QD=25.70;SOR=0.859	GT:AD:DP:GQ:PL	1/1:0,37:37:99:979,110,0
2R	4931582	.	C	T	1472.77	.	AC=2;AF=1.00;AN=2;DP=56;ExcessHet=3.0103;FS=0.000;MLEAC=2;MLEAF=1.00;MQ=41.85;QD=26.78;SOR=1.159	GT:AD:DP:GQ:PL	1/1:0,55:55:99:1501,164,0
2R	4931688	.	A	ACCATCCATCAGGT	3045.73	.	AC=2;AF=1.00;AN=2;DP=72;ExcessHet=3.0103;FS=0.000;MLEAC=2;MLEAF=1.00;MQ=41.05;QD=32.16;SOR=0.880	GT:AD:DP:GQ:PL	1/1:0,68:68:99:3083,209,0
2R	4931762	.	C	T	1680.77	.	AC=2;AF=1.00;AN=2;DP=62;ExcessHet=3.0103;FS=0.000;MLEAC=2;MLEAF=1.00;MQ=40.56;QD=27.11;SOR=1.234	GT:AD:DP:GQ:PL	1/1:0,62:62:99:1709,185,0
2R	4931928	.	TAAAATA	T	2870.73	.	AC=2;AF=1.00;AN=2;DP=67;ExcessHet=3.0103;FS=0.000;MLEAC=2;MLEAF=1.00;MQ=42.60;QD=35.27;SOR=1.112	GT:AD:DP:GQ:PL	1/1:0,66:66:99:2908,199,0
2R	4932350	.	T	C	1866.77	.	AC=2;AF=1.00;AN=2;DP=43;ExcessHet=3.0103;FS=0.000;MLEAC=2;MLEAF=1.00;MQ=43.71;QD=30.97;SOR=1.455	GT:AD:DP:GQ:PL	1/1:0,43:43:99:1895,132,0
2R	4932357	.	T	G	1891.77	.	AC=2;AF=1.00;AN=2;DP=44;ExcessHet=3.0103;FS=0.000;MLEAC=2;MLEAF=1.00;MQ=43.50;QD=32.99;SOR=1.508	GT:AD:DP:GQ:PL	1/1:0,44:44:99:1920,135,0
2R	4932443	.	A	G	931.77	.	AC=2;AF=1.00;AN=2;DP=35;ExcessHet=3.0103;FS=0.000;MLEAC=2;MLEAF=1.00;MQ=42.11;QD=26.62;SOR=0.869	GT:AD:DP:GQ:PL	1/1:0,35:35:99:960,105,0
2R	4932530	.	C	T	897.77	.	AC=2;AF=1.00;AN=2;DP=33;ExcessHet=3.0103;FS=0.000;MLEAC=2;MLEAF=1.00;MQ=41.71;QD=27.21;SOR=0.880	GT:AD:DP:GQ:PL	1/1:0,33:33:99:926,99,0
2R	4932545	.	TG	T	1598.73	.	AC=2;AF=1.00;AN=2;BaseQRankSum=-0.966;ClippingRankSum=0.000;DP=39;ExcessHet=3.0103;FS=3.358;MLEAC=2;MLEAF=1.00;MQ=42.37;MQRankSum=2.123;QD=26.97;ReadPosRankSum=1.734;SOR=0.556	GT:AD:DP:GQ:PL	1/1:1,38:39:72:1636,72,0
2R	4932550	.	G	A	1745.77	.	AC=2;AF=1.00;AN=2;DP=40;ExcessHet=3.0103;FS=0.000;MLEAC=2;MLEAF=1.00;MQ=42.41;QD=27.72;SOR=0.902	GT:AD:DP:GQ:PL	1/1:0,40:40:99:1774,121,0
2R	4932578	.	A	C	1164.77	.	AC=2;AF=1.00;AN=2;DP=43;ExcessHet=3.0103;FS=0.000;MLEAC=2;MLEAF=1.00;MQ=43.71;QD=27.09;SOR=1.055	GT:AD:DP:GQ:PL	1/1:0,43:43:99:1193,129,0
2R	4933116	.	C	G	1067.77	.	AC=2;AF=1.00;AN=2;DP=40;ExcessHet=3.0103;FS=0.000;MLEAC=2;MLEAF=1.00;MQ=43.61;QD=26.69;SOR=0.902	GT:AD:DP:GQ:PL	1/1:0,40:40:99:1096,120,0
2R	4933153	.	T	C	1061.77	.	AC=2;AF=1.00;AN=2;DP=41;ExcessHet=3.0103;FS=0.000;MLEAC=2;MLEAF=1.00;MQ=43.57;QD=25.90;SOR=1.075	GT:AD:DP:GQ:PL	1/1:0,41:41:99:1090,122,0
2R	4933258	.	T	A	939.77	.	AC=2;AF=1.00;AN=2;DP=35;ExcessHet=3.0103;FS=0.000;MLEAC=2;MLEAF=1.00;MQ=42.99;QD=26.85;SOR=0.749	GT:AD:DP:GQ:PL	1/1:0,35:35:99:968,105,0
2R	4933280	.	T	C	1104.77	.	AC=2;AF=1.00;AN=2;DP=42;ExcessHet=3.0103;FS=0.000;MLEAC=2;MLEAF=1.00;MQ=43.16;QD=26.30;SOR=0.788	GT:AD:DP:GQ:PL	1/1:0,42:42:99:1133,125,0
2R	4933987	.	G	A	1076.77	.	AC=2;AF=1.00;AN=2;DP=40;ExcessHet=3.0103;FS=0.000;MLEAC=2;MLEAF=1.00;MQ=40.32;QD=26.92;SOR=0.902	GT:AD:DP:GQ:PL	1/1:0,40:40:99:1105,120,0
2R	4934089	.	TAGTG	T	1582.73	.	AC=2;AF=1.00;AN=2;DP=36;ExcessHet=3.0103;FS=0.000;MLEAC=2;MLEAF=1.00;MQ=39.31;QD=31.76;SOR=0.927	GT:AD:DP:GQ:PL	1/1:0,36:36:99:1620,108,0
2R	4934096	.	A	T	1636.77	.	AC=2;AF=1.00;AN=2;DP=37;ExcessHet=3.0103;FS=0.000;MLEAC=2;MLEAF=1.00;MQ=39.38;QD=33.40;SOR=0.984	GT:AD:DP:GQ:PL	1/1:0,37:37:99:1665,111,0
2R	4934099	.	TAA	T	1627.73	.	AC=2;AF=1.00;AN=2;DP=37;ExcessHet=3.0103;FS=0.000;MLEAC=2;MLEAF=1.00;MQ=39.38;QD=34.40;SOR=0.984	GT:AD:DP:GQ:PL	1/1:0,37:37:99:1665,111,0
2R	4934105	.	GTA	G	1492.73	.	AC=2;AF=1.00;AN=2;DP=33;ExcessHet=3.0103;FS=0.000;MLEAC=2;MLEAF=1.00;MQ=39.04;QD=33.40;SOR=0.752	GT:AD:DP:GQ:PL	1/1:0,33:33:99:1530,102,0
2R	4934107	.	A	AGGC	1447.73	.	AC=2;AF=1.00;AN=2;DP=33;ExcessHet=3.0103;FS=0.000;MLEAC=2;MLEAF=1.00;MQ=39.04;QD=35.44;SOR=0.752	GT:AD:DP:GQ:PL	1/1:0,33:33:99:1485,99,0
2R	4934133	.	T	G	860.77	.	AC=2;AF=1.00;AN=2;DP=32;ExcessHet=3.0103;FS=0.000;MLEAC=2;MLEAF=1.00;MQ=38.30;QD=26.90;SOR=0.818	GT:AD:DP:GQ:PL	1/1:0,32:32:96:889,96,0
2R	4934156	.	T	G	863.77	.	AC=2;AF=1.00;AN=2;DP=32;ExcessHet=3.0103;FS=0.000;MLEAC=2;MLEAF=1.00;MQ=36.74;QD=26.99;SOR=0.693	GT:AD:DP:GQ:PL	1/1:0,32:32:96:892,96,0
2R	4934170	.	G	A	915.77	.	AC=2;AF=1.00;AN=2;DP=35;ExcessHet=3.0103;FS=0.000;MLEAC=2;MLEAF=1.00;MQ=36.62;QD=26.16;SOR=0.749	GT:AD:DP:GQ:PL	1/1:0,35:35:99:944,105,0
2R	4934198	.	C	T	1039.77	.	AC=2;AF=1.00;AN=2;DP=39;ExcessHet=3.0103;FS=0.000;MLEAC=2;MLEAF=1.00;MQ=37.27;QD=26.66;SOR=1.096	GT:AD:DP:GQ:PL	1/1:0,39:39:99:1068,117,0
2R	4934679	.	A	AT	1103.73	.	AC=2;AF=1.00;AN=2;DP=48;ExcessHet=3.0103;FS=0.000;MLEAC=2;MLEAF=1.00;MQ=32.70;QD=23.99;SOR=1.329	GT:AD:DP:GQ:PL	1/1:0,46:46:99:1141,138,0
2R	4934828	.	C	T	421.77	.	AC=2;AF=1.00;AN=2;DP=9;ExcessHet=3.0103;FS=0.000;MLEAC=2;MLEAF=1.00;MQ=27.03;QD=28.05;SOR=0.892	GT:AD:DP:GQ:PL	1/1:0,9:9:30:450,30,0
2R	4934829	.	CT	C	412.74	.	AC=2;AF=1.00;AN=2;DP=10;ExcessHet=3.0103;FS=0.000;MLEAC=2;MLEAF=1.00;MQ=26.49;QD=34.02;SOR=1.085	GT:AD:DP:GQ:PL	1/1:0,10:10:30:450,30,0
2R	4934836	.	T	C	556.77	.	AC=2;AF=1.00;AN=2;DP=10;ExcessHet=3.0103;FS=0.000;MLEAC=2;MLEAF=1.00;MQ=29.18;QD=29.63;SOR=1.609	GT:AD:DP:GQ:PL	1/1:0,10:10:39:585,39,0
2R	4934837	.	T	G	511.77	.	AC=2;AF=1.00;AN=2;DP=9;ExcessHet=3.0103;FS=0.000;MLEAC=2;MLEAF=1.00;MQ=29.95;QD=31.44;SOR=2.093	GT:AD:DP:GQ:PL	1/1:0,9:9:36:540,36,0
2R	4934846	.	C	T	672.77	.	AC=2;AF=1.00;AN=2;DP=15;ExcessHet=3.0103;FS=0.000;MLEAC=2;MLEAF=1.00;MQ=32.41;QD=28.88;SOR=1.911	GT:AD:DP:GQ:PL	1/1:0,15:15:48:701,48,0
2R	4934866	.	A	G	752.77	.	AC=2;AF=1.00;AN=2;DP=19;ExcessHet=3.0103;FS=0.000;MLEAC=2;MLEAF=1.00;MQ=31.79;QD=33.24;SOR=1.981	GT:AD:DP:GQ:PL	1/1:0,19:19:57:781,57,0
2R	4935035	.	T	C	862.77	.	AC=2;AF=1.00;AN=2;DP=34;ExcessHet=3.0103;FS=0.000;MLEAC=2;MLEAF=1.00;MQ=33.65;QD=25.38;SOR=2.049	GT:AD:DP:GQ:PL	1/1:0,34:34:99:891,102,0
2R	4935067	.	C	A	859.77	.	AC=2;AF=1.00;AN=2;DP=34;ExcessHet=3.0103;FS=0.000;MLEAC=2;MLEAF=1.00;MQ=32.57;QD=25.29;SOR=2.303	GT:AD:DP:GQ:PL	1/1:0,34:34:99:888,102,0
2R	4935413	.	CAA	C	177.73	.	AC=1;AF=0.500;AN=2;BaseQRankSum=0.971;ClippingRankSum=0.000;DP=63;ExcessHet=3.0103;FS=20.133;MLEAC=1;MLEAF=0.500;MQ=32.82;MQRankSum=-3.169;QD=2.82;ReadPosRankSum=0.290;SOR=4.241	GT:AD:DP:GQ:PL	0/1:54,9:63:99:215,0,2220
2R	4935417	.	G	T	93.77	.	AC=1;AF=0.500;AN=2;BaseQRankSum=2.076;ClippingRankSum=0.000;DP=63;ExcessHet=3.0103;FS=17.716;MLEAC=1;MLEAF=0.500;MQ=32.82;MQRankSum=-3.378;QD=1.51;ReadPosRankSum=2.151;SOR=4.034	GT:AD:DP:GQ:PL	0/1:55,7:62:99:122,0,2323
2R	4935420	.	TGA	T	78.73	.	AC=1;AF=0.500;AN=2;BaseQRankSum=0.265;ClippingRankSum=0.000;DP=65;ExcessHet=3.0103;FS=14.490;MLEAC=1;MLEAF=0.500;MQ=32.83;MQRankSum=-3.307;QD=1.21;ReadPosRankSum=0.897;SOR=3.912	GT:AD:DP:GQ:PL	0/1:58,7:65:99:116,0,2436
2R	4935423	.	A	AGT	81.73	.	AC=1;AF=0.500;AN=2;BaseQRankSum=-2.489;ClippingRankSum=0.000;DP=64;ExcessHet=3.0103;FS=14.503;MLEAC=1;MLEAF=0.500;MQ=32.63;MQRankSum=-3.286;QD=1.28;ReadPosRankSum=-0.730;SOR=3.841	GT:AD:DP:GQ:PL	0/1:57,7:64:99:119,0,2414
2R	4935430	.	A	G	87.77	.	AC=1;AF=0.500;AN=2;BaseQRankSum=0.394;ClippingRankSum=0.000;DP=63;ExcessHet=3.0103;FS=14.456;MLEAC=1;MLEAF=0.500;MQ=32.64;MQRankSum=-3.259;QD=1.39;ReadPosRankSum=0.657;SOR=3.767	GT:AD:DP:GQ:PL	0/1:56,7:63:99:116,0,2405
2R	4935444	.	TA	T	135.73	.	AC=1;AF=0.500;AN=2;BaseQRankSum=2.338;ClippingRankSum=0.000;DP=61;ExcessHet=3.0103;FS=13.530;MLEAC=1;MLEAF=0.500;MQ=32.58;MQRankSum=-3.564;QD=2.23;ReadPosRankSum=-0.866;SOR=3.463	GT:AD:DP:GQ:PL	0/1:53,8:61:99:173,0,2230
2R	4935448	.	T	C	144.77	.	AC=1;AF=0.500;AN=2;BaseQRankSum=-2.703;ClippingRankSum=0.000;DP=61;ExcessHet=3.0103;FS=13.530;MLEAC=1;MLEAF=0.500;MQ=32.58;MQRankSum=-3.564;QD=2.37;ReadPosRankSum=-1.058;SOR=3.463	GT:AD:DP:GQ:PL	0/1:53,8:61:99:173,0,2243
2R	4935450	.	G	T	144.77	.	AC=1;AF=0.500;AN=2;BaseQRankSum=0.740;ClippingRankSum=0.000;DP=62;ExcessHet=3.0103;FS=13.676;MLEAC=1;MLEAF=0.500;MQ=32.57;MQRankSum=-3.594;QD=2.33;ReadPosRankSum=-0.956;SOR=3.553	GT:AD:DP:GQ:PL	0/1:54,8:62:99:173,0,2243
2R	4935454	.	T	TG	126.73	.	AC=1;AF=0.500;AN=2;BaseQRankSum=-0.075;ClippingRankSum=0.000;DP=63;ExcessHet=3.0103;FS=13.580;MLEAC=1;MLEAF=0.500;MQ=32.61;MQRankSum=-3.614;QD=2.01;ReadPosRankSum=-0.888;SOR=3.497	GT:AD:DP:GQ:PL	0/1:55,8:63:99:164,0,2369
2R	4935459	.	A	T	129.77	.	AC=1;AF=0.500;AN=2;BaseQRankSum=-1.575;ClippingRankSum=0.000;DP=66;ExcessHet=3.0103;FS=13.627;MLEAC=1;MLEAF=0.500;MQ=32.37;MQRankSum=-3.696;QD=1.97;ReadPosRankSum=-0.708;SOR=3.745	GT:AD:DP:GQ:PL	0/1:58,8:66:99:158,0,2453
2R	4935465	.	AAC	A	126.73	.	AC=1;AF=0.500;AN=2;BaseQRankSum=1.565;ClippingRankSum=0.000;DP=64;ExcessHet=3.0103;FS=13.678;MLEAC=1;MLEAF=0.500;MQ=32.15;MQRankSum=-3.659;QD=1.98;ReadPosRankSum=-1.239;SOR=3.583	GT:AD:DP:GQ:PL	0/1:56,8:64:99:164,0,2369
2R	4935471	.	T	TTA	129.73	.	AC=1;AF=0.500;AN=2;BaseQRankSum=0.341;ClippingRankSum=0.000;DP=62;ExcessHet=3.0103;FS=13.760;MLEAC=1;MLEAF=0.500;MQ=31.94;MQRankSum=-3.438;QD=2.09;ReadPosRankSum=-1.528;SOR=3.698	GT:AD:DP:GQ:PL	0/1:54,8:62:99:167,0,2323
2R	4936120	.	G	T	207.78	.	AC=2;AF=1.00;AN=2;DP=9;ExcessHet=3.0103;FS=0.000;MLEAC=2;MLEAF=1.00;MQ=21.95;QD=23.09;SOR=1.402	GT:AD:DP:GQ:PL	1/1:0,9:9:27:236,27,0
2R	4936915	.	T	A	79.03	.	AC=2;AF=1.00;AN=2;DP=4;ExcessHet=3.0103;FS=0.000;MLEAC=2;MLEAF=1.00;MQ=34.67;QD=19.76;SOR=1.609	GT:AD:DP:GQ:PL	1/1:0,4:4:12:107,12,0
2R	4937053	.	A	G	759.77	.	AC=2;AF=1.00;AN=2;DP=20;ExcessHet=3.0103;FS=0.000;MLEAC=2;MLEAF=1.00;MQ=38.72;QD=27.03;SOR=2.948	GT:AD:DP:GQ:PL	1/1:0,19:19:57:788,57,0
2R	4937077	.	T	C	775.77	.	AC=2;AF=1.00;AN=2;DP=20;ExcessHet=3.0103;FS=0.000;MLEAC=2;MLEAF=1.00;MQ=38.72;QD=29.78;SOR=2.419	GT:AD:DP:GQ:PL	1/1:0,19:19:57:804,57,0
2R	4937726	.	ATATG	A	1581.73	.	AC=2;AF=1.00;AN=2;DP=36;ExcessHet=3.0103;FS=0.000;MLEAC=2;MLEAF=1.00;MQ=38.20;QD=26.38;SOR=1.061	GT:AD:DP:GQ:PL	1/1:0,36:36:99:1619,108,0
2R	4939681	.	G	T	1587.77	.	AC=2;AF=1.00;AN=2;BaseQRankSum=1.180;ClippingRankSum=0.000;DP=60;ExcessHet=3.0103;FS=0.000;MLEAC=2;MLEAF=1.00;MQ=41.12;MQRankSum=1.399;QD=26.46;ReadPosRankSum=0.457;SOR=0.266	GT:AD:DP:GQ:PL	1/1:1,59:60:99:1616,153,0
2R	4939854	.	T	C	1449.77	.	AC=2;AF=1.00;AN=2;DP=52;ExcessHet=3.0103;FS=0.000;MLEAC=2;MLEAF=1.00;MQ=33.14;QD=27.88;SOR=0.941	GT:AD:DP:GQ:PL	1/1:0,52:52:99:1478,156,0
2R	4939870	.	ATTTT	A	1934.73	.	AC=2;AF=1.00;AN=2;DP=50;ExcessHet=3.0103;FS=0.000;MLEAC=1;MLEAF=0.500;MQ=32.41;QD=34.86;SOR=0.693	GT:AD:DP:GQ:PL	1/1:0,42:42:99:1933,129,0
2R	4939879	.	T	TCGGGACCCG	2099.73	.	AC=2;AF=1.00;AN=2;DP=47;ExcessHet=3.0103;FS=0.000;MLEAC=1;MLEAF=0.500;MQ=33.23;QD=31.68;SOR=0.739	GT:AD:DP:GQ:PL	1/1:0,43:43:99:2113,141,0
2R	4940314	.	G	GAATACTT	1297.73	.	AC=2;AF=1.00;AN=2;DP=27;ExcessHet=3.0103;FS=0.000;MLEAC=2;MLEAF=1.00;MQ=34.37;QD=28.28;SOR=2.066	GT:AD:DP:GQ:PL	1/1:0,27:27:90:1335,90,0
2R	4940399	.	A	G	1050.77	.	AC=2;AF=1.00;AN=2;DP=40;ExcessHet=3.0103;FS=0.000;MLEAC=2;MLEAF=1.00;MQ=34.52;QD=26.27;SOR=0.793	GT:AD:DP:GQ:PL	1/1:0,40:40:99:1079,121,0
2R	4940468	.	T	A	1087.77	.	AC=2;AF=1.00;AN=2;DP=40;ExcessHet=3.0103;FS=0.000;MLEAC=2;MLEAF=1.00;MQ=36.71;QD=27.19;SOR=0.693	GT:AD:DP:GQ:PL	1/1:0,40:40:99:1116,120,0
2R	4940604	.	A	ATT	2196.73	.	AC=2;AF=1.00;AN=2;BaseQRankSum=0.269;ClippingRankSum=0.000;DP=50;ExcessHet=3.0103;FS=0.000;MLEAC=2;MLEAF=1.00;MQ=37.35;MQRankSum=1.538;QD=26.52;ReadPosRankSum=-1.145;SOR=0.582	GT:AD:DP:GQ:PL	1/1:1,48:49:99:2234,111,0
2R	4940606	.	A	ATG	2240.73	.	AC=2;AF=1.00;AN=2;BaseQRankSum=0.281;ClippingRankSum=0.000;DP=52;ExcessHet=3.0103;FS=0.000;MLEAC=2;MLEAF=1.00;MQ=37.35;MQRankSum=1.555;QD=32.73;ReadPosRankSum=-1.214;SOR=0.588	GT:AD:DP:GQ:PL	1/1:1,51:52:99:2278,115,0
2R	4940820	.	A	T	2646.77	.	AC=2;AF=1.00;AN=2;DP=63;ExcessHet=3.0103;FS=0.000;MLEAC=2;MLEAF=1.00;MQ=37.26;QD=29.35;SOR=0.826	GT:AD:DP:GQ:PL	1/1:0,62:62:99:2675,187,0
2R	4940836	.	AGT	A	2919.73	.	AC=2;AF=1.00;AN=2;DP=61;ExcessHet=3.0103;FS=0.000;MLEAC=2;MLEAF=1.00;MQ=36.94;QD=29.84;SOR=0.793	GT:AD:DP:GQ:PL	1/1:0,61:61:99:2957,202,0
2R	4940840	.	G	GTA	2917.73	.	AC=2;AF=1.00;AN=2;DP=64;ExcessHet=3.0103;FS=0.000;MLEAC=2;MLEAF=1.00;MQ=36.79;QD=28.86;SOR=0.756	GT:AD:DP:GQ:PL	1/1:0,64:64:99:2955,199,0
2R	4940868	.	G	T	1874.77	.	AC=2;AF=1.00;AN=2;DP=69;ExcessHet=3.0103;FS=0.000;MLEAC=2;MLEAF=1.00;MQ=35.82;QD=27.17;SOR=0.910	GT:AD:DP:GQ:PL	1/1:0,69:69:99:1903,207,0
2R	4940917	.	C	CAAACTTAACTATAGTTCTAGA	3049.73	.	AC=2;AF=1.00;AN=2;DP=60;ExcessHet=3.0103;FS=0.000;MLEAC=2;MLEAF=1.00;MQ=36.17;QD=34.56;SOR=0.950	GT:AD:DP:GQ:PL	1/1:0,59:59:99:3087,208,0
2R	4940940	.	G	T	2424.77	.	AC=2;AF=1.00;AN=2;DP=58;ExcessHet=3.0103;FS=0.000;MLEAC=2;MLEAF=1.00;MQ=37.71;QD=30.59;SOR=1.238	GT:AD:DP:GQ:PL	1/1:0,57:57:99:2453,171,0
2R	4941137	.	A	G	1629.77	.	AC=2;AF=1.00;AN=2;DP=62;ExcessHet=3.0103;FS=0.000;MLEAC=2;MLEAF=1.00;MQ=42.99;QD=26.29;SOR=0.976	GT:AD:DP:GQ:PL	1/1:0,62:62:99:1658,186,0
2R	4941337	.	C	T	1591.77	.	AC=2;AF=1.00;AN=2;DP=58;ExcessHet=3.0103;FS=0.000;MLEAC=2;MLEAF=1.00;MQ=43.93;QD=27.44;SOR=0.997	GT:AD:DP:GQ:PL	1/1:0,58:58:99:1620,174,0
2R	4941425	.	CT	C	847.73	.	AC=2;AF=1.00;AN=2;BaseQRankSum=0.259;ClippingRankSum=0.000;DP=60;ExcessHet=3.0103;FS=0.000;MLEAC=2;MLEAF=1.00;MQ=43.71;MQRankSum=-0.478;QD=15.70;ReadPosRankSum=-0.621;SOR=1.085	GT:AD:DP:GQ:PL	1/1:4,50:54:90:885,90,0
2R	4941759	.	A	T	1304.77	.	AC=2;AF=1.00;AN=2;DP=50;ExcessHet=3.0103;FS=0.000;MLEAC=2;MLEAF=1.00;MQ=43.50;QD=26.10;SOR=1.519	GT:AD:DP:GQ:PL	1/1:0,50:50:99:1333,150,0
2R	4942340	.	G	A	30.74	.	AC=2;AF=1.00;AN=2;DP=2;ExcessHet=3.0103;FS=0.000;MLEAC=2;MLEAF=1.00;MQ=36.88;QD=15.37;SOR=0.693	GT:AD:DP:GQ:PL	1/1:0,2:2:6:58,6,0
2R	4942834	.	T	G	137.84	.	AC=2;AF=1.00;AN=2;DP=6;ExcessHet=3.0103;FS=0.000;MLEAC=2;MLEAF=1.00;MQ=44.00;QD=22.97;SOR=3.912	GT:AD:DP:GQ:PL	1/1:0,6:6:18:166,18,0
2R	4943259	.	C	T	43.77	.	AC=1;AF=0.500;AN=2;BaseQRankSum=1.282;ClippingRankSum=0.000;DP=7;ExcessHet=3.0103;FS=0.000;MLEAC=1;MLEAF=0.500;MQ=36.72;MQRankSum=1.834;QD=7.29;ReadPosRankSum=0.431;SOR=0.223	GT:AD:DP:GQ:PL	0/1:4,2:6:72:72,0,162
2R	4943263	.	A	T	43.77	.	AC=1;AF=0.500;AN=2;BaseQRankSum=-0.431;ClippingRankSum=0.000;DP=7;ExcessHet=3.0103;FS=0.000;MLEAC=1;MLEAF=0.500;MQ=36.72;MQRankSum=1.834;QD=7.29;ReadPosRankSum=1.282;SOR=0.223	GT:AD:DP:GQ:PL	0/1:4,2:6:72:72,0,162
2R	4943491	.	C	T	89.10	.	AC=1;AF=0.500;AN=2;BaseQRankSum=-0.674;ClippingRankSum=0.000;DP=6;ExcessHet=3.0103;FS=7.782;MLEAC=1;MLEAF=0.500;MQ=31.63;MQRankSum=-0.967;QD=14.85;ReadPosRankSum=-0.210;SOR=3.590	GT:AD:DP:GQ:PL	0/1:1,5:6:11:117,0,11
2R	4945596	.	G	T	734.77	.	AC=1;AF=0.500;AN=2;BaseQRankSum=2.935;ClippingRankSum=0.000;DP=112;ExcessHet=3.0103;FS=0.000;MLEAC=1;MLEAF=0.500;MQ=31.43;MQRankSum=-0.404;QD=6.56;ReadPosRankSum=-0.491;SOR=0.667	GT:AD:DP:GQ:PL	0/1:72,40:112:99:763,0,1624
2R	4945793	.	A	G	765.77	.	AC=1;AF=0.500;AN=2;BaseQRankSum=-2.008;ClippingRankSum=0.000;DP=92;ExcessHet=3.0103;FS=5.224;MLEAC=1;MLEAF=0.500;MQ=34.39;MQRankSum=-2.950;QD=8.32;ReadPosRankSum=-1.621;SOR=1.003	GT:AD:DP:GQ:PL	0/1:51,41:92:99:794,0,1140
2R	4945821	.	AAAGCCTCTTATG	A	1413.73	.	AC=1;AF=0.500;AN=2;BaseQRankSum=-1.165;ClippingRankSum=0.000;DP=84;ExcessHet=3.0103;FS=7.263;MLEAC=1;MLEAF=0.500;MQ=33.27;MQRankSum=-5.041;QD=16.83;ReadPosRankSum=-0.542;SOR=0.476	GT:AD:DP:GQ:PL	0/1:48,36:84:99:1451,0,2927
2R	4945835	.	G	GC	1548.73	.	AC=1;AF=0.500;AN=2;BaseQRankSum=3.751;ClippingRankSum=0.000;DP=79;ExcessHet=3.0103;FS=4.316;MLEAC=1;MLEAF=0.500;MQ=32.59;MQRankSum=-5.001;QD=19.60;ReadPosRankSum=-2.251;SOR=0.356	GT:AD:DP:GQ:PL	0/1:41,38:79:99:1586,0,2663
2R	4945836	.	T	TACCA	1554.73	.	AC=1;AF=0.500;AN=2;BaseQRankSum=-2.679;ClippingRankSum=0.000;DP=79;ExcessHet=3.0103;FS=4.316;MLEAC=1;MLEAF=0.500;MQ=32.44;MQRankSum=-4.953;QD=19.68;ReadPosRankSum=-2.194;SOR=0.356	GT:AD:DP:GQ:PL	0/1:41,38:79:99:1592,0,2525
2R	4946004	.	T	G	820.77	.	AC=1;AF=0.500;AN=2;BaseQRankSum=-2.794;ClippingRankSum=0.000;DP=98;ExcessHet=3.0103;FS=0.786;MLEAC=1;MLEAF=0.500;MQ=31.33;MQRankSum=-2.619;QD=8.46;ReadPosRankSum=-1.502;SOR=0.560	GT:AD:DP:GQ:PL	0/1:52,45:97:99:849,0,1108
2R	4946181	.	C	T	1033.77	.	AC=2;AF=1.00;AN=2;DP=41;ExcessHet=3.0103;FS=0.000;MLEAC=2;MLEAF=1.00;MQ=25.09;QD=25.21;SOR=7.476	GT:AD:DP:GQ:PL	1/1:0,41:41:99:1062,123,0
2R	4946320	.	A	T	242.78	.	AC=2;AF=1.00;AN=2;DP=9;ExcessHet=3.0103;FS=0.000;MLEAC=2;MLEAF=1.00;MQ=30.44;QD=26.98;SOR=3.056	GT:AD:DP:GQ:PL	1/1:0,9:9:27:271,27,0
2R	4946345	.	A	C	63.77	.	AC=1;AF=0.500;AN=2;BaseQRankSum=-0.090;ClippingRankSum=0.000;DP=8;ExcessHet=3.0103;FS=0.000;MLEAC=1;MLEAF=0.500;MQ=34.27;MQRankSum=-0.272;QD=7.97;ReadPosRankSum=0.135;SOR=1.270	GT:AD:DP:GQ:PL	0/1:5,3:8:92:92,0,201
2R	4946349	.	T	C	40.77	.	AC=1;AF=0.500;AN=2;BaseQRankSum=-0.180;ClippingRankSum=0.000;DP=7;ExcessHet=3.0103;FS=0.000;MLEAC=1;MLEAF=0.500;MQ=35.77;MQRankSum=0.366;QD=5.82;ReadPosRankSum=1.068;SOR=0.892	GT:AD:DP:GQ:PL	0/1:5,2:7:69:69,0,204
2R	4946363	.	G	A	76.77	.	AC=1;AF=0.500;AN=2;BaseQRankSum=0.328;ClippingRankSum=0.000;DP=7;ExcessHet=3.0103;FS=0.000;MLEAC=1;MLEAF=0.500;MQ=38.32;MQRankSum=0.000;QD=10.97;ReadPosRankSum=0.000;SOR=1.609	GT:AD:DP:GQ:PL	0/1:4,3:7:99:105,0,159
2R	4946370	.	C	T	76.77	.	AC=1;AF=0.500;AN=2;BaseQRankSum=-0.108;ClippingRankSum=0.000;DP=7;ExcessHet=3.0103;FS=0.000;MLEAC=1;MLEAF=0.500;MQ=38.32;MQRankSum=0.000;QD=10.97;ReadPosRankSum=-0.328;SOR=1.609	GT:AD:DP:GQ:PL	0/1:4,3:7:99:105,0,159
2R	4946382	.	A	T	191.80	.	AC=2;AF=1.00;AN=2;DP=7;ExcessHet=3.0103;FS=0.000;MLEAC=2;MLEAF=1.00;MQ=38.32;QD=27.40;SOR=2.584	GT:AD:DP:GQ:PL	1/1:0,7:7:21:220,21,0
2R	4946410	.	T	C	83.77	.	AC=1;AF=0.500;AN=2;BaseQRankSum=-0.057;ClippingRankSum=0.000;DP=11;ExcessHet=3.0103;FS=6.264;MLEAC=1;MLEAF=0.500;MQ=35.34;MQRankSum=0.195;QD=7.62;ReadPosRankSum=-0.179;SOR=2.833	GT:AD:DP:GQ:PL	0/1:7,4:11:99:112,0,263
2R	4946420	.	A	G	73.77	.	AC=1;AF=0.500;AN=2;BaseQRankSum=-0.341;ClippingRankSum=0.000;DP=10;ExcessHet=3.0103;FS=6.990;MLEAC=1;MLEAF=0.500;MQ=33.20;MQRankSum=-0.115;QD=7.38;ReadPosRankSum=-0.105;SOR=2.812	GT:AD:DP:GQ:PL	0/1:7,3:10:99:102,0,308
2R	4946426	.	A	G	76.77	.	AC=1;AF=0.500;AN=2;BaseQRankSum=-1.569;ClippingRankSum=0.000;DP=10;ExcessHet=3.0103;FS=6.990;MLEAC=1;MLEAF=0.500;MQ=33.20;MQRankSum=-0.115;QD=7.68;ReadPosRankSum=0.210;SOR=2.812	GT:AD:DP:GQ:PL	0/1:7,3:10:99:105,0,285
2R	4946427	.	T	TG	67.73	.	AC=1;AF=0.500;AN=2;BaseQRankSum=2.128;ClippingRankSum=0.000;DP=10;ExcessHet=3.0103;FS=6.990;MLEAC=1;MLEAF=0.500;MQ=33.20;MQRankSum=-0.115;QD=6.77;ReadPosRankSum=0.105;SOR=2.812	GT:AD:DP:GQ:PL	0/1:7,3:10:99:105,0,285
2R	4946429	.	C	G	76.77	.	AC=1;AF=0.500;AN=2;BaseQRankSum=0.115;ClippingRankSum=0.000;DP=10;ExcessHet=3.0103;FS=6.990;MLEAC=1;MLEAF=0.500;MQ=33.20;MQRankSum=-0.115;QD=7.68;ReadPosRankSum=0.105;SOR=2.812	GT:AD:DP:GQ:PL	0/1:7,3:10:99:105,0,285
2R	4946446	.	G	A	61.77	.	AC=1;AF=0.500;AN=2;BaseQRankSum=1.834;ClippingRankSum=0.000;DP=10;ExcessHet=3.0103;FS=6.990;MLEAC=1;MLEAF=0.500;MQ=33.20;MQRankSum=-0.115;QD=6.18;ReadPosRankSum=0.105;SOR=2.812	GT:AD:DP:GQ:PL	0/1:7,3:10:90:90,0,267
2R	4946454	.	G	T	31.77	.	AC=1;AF=0.500;AN=2;BaseQRankSum=-0.623;ClippingRankSum=0.000;DP=10;ExcessHet=3.0103;FS=3.522;MLEAC=1;MLEAF=0.500;MQ=32.36;MQRankSum=0.524;QD=3.18;ReadPosRankSum=1.013;SOR=2.245	GT:AD:DP:GQ:PL	0/1:8,2:10:60:60,0,330
2R	4946463	.	T	C	31.77	.	AC=1;AF=0.500;AN=2;BaseQRankSum=0.000;ClippingRankSum=0.000;DP=9;ExcessHet=3.0103;FS=3.522;MLEAC=1;MLEAF=0.500;MQ=33.07;MQRankSum=0.282;QD=3.53;ReadPosRankSum=0.319;SOR=2.266	GT:AD:DP:GQ:PL	0/1:7,2:9:60:60,0,330
2R	4946465	.	A	T	34.77	.	AC=1;AF=0.500;AN=2;BaseQRankSum=2.200;ClippingRankSum=0.000;DP=9;ExcessHet=3.0103;FS=3.522;MLEAC=1;MLEAF=0.500;MQ=33.07;MQRankSum=0.282;QD=3.86;ReadPosRankSum=0.319;SOR=2.266	GT:AD:DP:GQ:PL	0/1:7,2:9:63:63,0,288
2R	4946478	.	G	A	31.77	.	AC=1;AF=0.500;AN=2;BaseQRankSum=0.728;ClippingRankSum=0.000;DP=10;ExcessHet=3.0103;FS=3.522;MLEAC=1;MLEAF=0.500;MQ=32.36;MQRankSum=0.524;QD=3.18;ReadPosRankSum=0.253;SOR=2.245	GT:AD:DP:GQ:PL	0/1:8,2:10:60:60,0,330
2R	4946487	.	G	A	31.77	.	AC=1;AF=0.500;AN=2;BaseQRankSum=-0.728;ClippingRankSum=0.000;DP=10;ExcessHet=3.0103;FS=3.522;MLEAC=1;MLEAF=0.500;MQ=32.36;MQRankSum=0.524;QD=3.18;ReadPosRankSum=0.000;SOR=2.245	GT:AD:DP:GQ:PL	0/1:8,2:10:60:60,0,330
2R	4946490	.	C	T	31.77	.	AC=1;AF=0.500;AN=2;BaseQRankSum=-0.431;ClippingRankSum=0.000;DP=10;ExcessHet=3.0103;FS=3.522;MLEAC=1;MLEAF=0.500;MQ=32.36;MQRankSum=0.524;QD=3.18;ReadPosRankSum=-0.282;SOR=2.245	GT:AD:DP:GQ:PL	0/1:8,2:10:60:60,0,330
2R	4946491	.	G	T	31.77	.	AC=1;AF=0.500;AN=2;BaseQRankSum=0.105;ClippingRankSum=0.000;DP=9;ExcessHet=3.0103;FS=7.782;MLEAC=1;MLEAF=0.500;MQ=30.79;MQRankSum=0.812;QD=3.53;ReadPosRankSum=-0.508;SOR=2.225	GT:AD:DP:GQ:PL	0/1:7,2:9:60:60,0,330
2R	4946731	.	G	GGGGTCACTACATGTTCTAA	187.87	.	AC=2;AF=1.00;AN=2;DP=3;ExcessHet=3.0103;FS=0.000;MLEAC=2;MLEAF=1.00;MQ=22.41;QD=31.51;SOR=2.833	GT:AD:DP:GQ:PL	1/1:0,3:3:15:225,15,0
2R	4946863	.	C	G	652.77	.	AC=2;AF=1.00;AN=2;DP=25;ExcessHet=3.0103;FS=0.000;MLEAC=2;MLEAF=1.00;MQ=28.90;QD=26.11;SOR=1.893	GT:AD:DP:GQ:PL	1/1:0,25:25:75:681,75,0
2R	4947021	.	A	C	483.77	.	AC=2;AF=1.00;AN=2;DP=20;ExcessHet=3.0103;FS=0.000;MLEAC=2;MLEAF=1.00;MQ=25.55;QD=24.19;SOR=0.892	GT:AD:DP:GQ:PL	1/1:0,20:20:60:512,60,0
2R	4947408	.	C	G	1606.77	.	AC=2;AF=1.00;AN=2;DP=62;ExcessHet=3.0103;FS=0.000;MLEAC=2;MLEAF=1.00;MQ=36.80;QD=26.78;SOR=0.760	GT:AD:DP:GQ:PL	1/1:0,60:60:99:1635,180,0
2R	4947849	.	G	A	1204.77	.	AC=2;AF=1.00;AN=2;DP=45;ExcessHet=3.0103;FS=0.000;MLEAC=2;MLEAF=1.00;MQ=42.81;QD=26.77;SOR=0.829	GT:AD:DP:GQ:PL	1/1:0,45:45:99:1233,135,0
2R	4948174	.	A	G	826.77	.	AC=2;AF=1.00;AN=2;DP=34;ExcessHet=3.0103;FS=0.000;MLEAC=2;MLEAF=1.00;MQ=43.14;QD=25.84;SOR=1.284	GT:AD:DP:GQ:PL	1/1:0,32:32:96:855,96,0
2R	4948727	.	T	C	966.77	.	AC=2;AF=1.00;AN=2;DP=37;ExcessHet=3.0103;FS=0.000;MLEAC=2;MLEAF=1.00;MQ=42.04;QD=26.85;SOR=0.804	GT:AD:DP:GQ:PL	1/1:0,36:36:99:995,108,0
2R	4948888	.	G	A	1025.77	.	AC=2;AF=1.00;AN=2;DP=37;ExcessHet=3.0103;FS=0.000;MLEAC=2;MLEAF=1.00;MQ=42.22;QD=27.72;SOR=0.984	GT:AD:DP:GQ:PL	1/1:0,37:37:99:1054,111,0
2R	4948919	.	A	C	1042.77	.	AC=2;AF=1.00;AN=2;DP=39;ExcessHet=3.0103;FS=0.000;MLEAC=2;MLEAF=1.00;MQ=41.99;QD=26.74;SOR=0.850	GT:AD:DP:GQ:PL	1/1:0,39:39:99:1071,117,0
2R	4948994	.	A	G	1570.77	.	AC=2;AF=1.00;AN=2;DP=36;ExcessHet=3.0103;FS=0.000;MLEAC=2;MLEAF=1.00;MQ=42.64;QD=29.35;SOR=0.804	GT:AD:DP:GQ:PL	1/1:0,36:36:99:1599,111,0
2R	4949016	.	A	T	1749.77	.	AC=2;AF=1.00;AN=2;DP=39;ExcessHet=3.0103;FS=0.000;MLEAC=2;MLEAF=1.00;MQ=41.92;QD=31.87;SOR=0.743	GT:AD:DP:GQ:PL	1/1:0,39:39:99:1778,120,0
2R	4949018	.	C	T	1720.77	.	AC=2;AF=1.00;AN=2;DP=39;ExcessHet=3.0103;FS=0.000;MLEAC=2;MLEAF=1.00;MQ=41.92;QD=27.30;SOR=0.743	GT:AD:DP:GQ:PL	1/1:0,39:39:99:1749,117,0
2R	4949226	.	T	C	1145.77	.	AC=2;AF=1.00;AN=2;BaseQRankSum=-1.141;ClippingRankSum=0.000;DP=47;ExcessHet=3.0103;FS=3.840;MLEAC=2;MLEAF=1.00;MQ=41.87;MQRankSum=-0.403;QD=24.91;ReadPosRankSum=0.454;SOR=0.884	GT:AD:DP:GQ:PL	1/1:1,45:46:93:1174,93,0
2R	4949303	.	T	TA	2227.73	.	AC=2;AF=1.00;AN=2;DP=49;ExcessHet=3.0103;FS=0.000;MLEAC=2;MLEAF=1.00;MQ=43.44;QD=29.22;SOR=0.733	GT:AD:DP:GQ:PL	1/1:0,49:49:99:2265,154,0
2R	4949304	.	T	A	2236.77	.	AC=2;AF=1.00;AN=2;DP=50;ExcessHet=3.0103;FS=0.000;MLEAC=2;MLEAF=1.00;MQ=43.45;QD=26.03;SOR=0.693	GT:AD:DP:GQ:PL	1/1:0,50:50:99:2265,154,0
2R	4949636	.	CT	C	1790.73	.	AC=2;AF=1.00;AN=2;DP=86;ExcessHet=3.0103;FS=0.000;MLEAC=2;MLEAF=1.00;MQ=43.78;QD=21.32;SOR=1.075	GT:AD:DP:GQ:PL	1/1:0,84:84:99:1828,250,0
2R	4949974	.	C	T	2000.77	.	AC=2;AF=1.00;AN=2;DP=72;ExcessHet=3.0103;FS=0.000;MLEAC=2;MLEAF=1.00;MQ=43.91;QD=27.79;SOR=1.226	GT:AD:DP:GQ:PL	1/1:0,72:72:99:2029,216,0
2R	4950055	.	G	GAAATGAGCAACGAA	2832.73	.	AC=2;AF=1.00;AN=2;DP=60;ExcessHet=3.0103;FS=0.000;MLEAC=2;MLEAF=1.00;MQ=43.74;QD=32.59;SOR=0.997	GT:AD:DP:GQ:PL	1/1:0,58:58:99:2870,195,0
2R	4950068	.	C	T	1512.77	.	AC=2;AF=1.00;AN=2;DP=56;ExcessHet=3.0103;FS=0.000;MLEAC=2;MLEAF=1.00;MQ=43.72;QD=27.01;SOR=0.765	GT:AD:DP:GQ:PL	1/1:0,56:56:99:1541,168,0
2R	4950267	.	T	G	1192.77	.	AC=2;AF=1.00;AN=2;DP=45;ExcessHet=3.0103;FS=0.000;MLEAC=2;MLEAF=1.00;MQ=43.54;QD=26.51;SOR=0.737	GT:AD:DP:GQ:PL	1/1:0,45:45:99:1221,135,0
2R	4950338	.	T	A	1354.77	.	AC=2;AF=1.00;AN=2;DP=50;ExcessHet=3.0103;FS=0.000;MLEAC=2;MLEAF=1.00;MQ=43.84;QD=27.10;SOR=1.051	GT:AD:DP:GQ:PL	1/1:0,50:50:99:1383,150,0
2R	4950696	.	G	A	1800.77	.	AC=2;AF=1.00;AN=2;DP=67;ExcessHet=3.0103;FS=0.000;MLEAC=2;MLEAF=1.00;MQ=38.93;QD=26.88;SOR=0.849	GT:AD:DP:GQ:PL	1/1:0,67:67:99:1829,201,0
2R	4950719	.	TA	T	1472.73	.	AC=2;AF=1.00;AN=2;DP=71;ExcessHet=3.0103;FS=0.000;MLEAC=2;MLEAF=1.00;MQ=38.19;QD=21.66;SOR=0.880	GT:AD:DP:GQ:PL	1/1:0,68:68:99:1510,203,0
2R	4950949	.	C	A	1419.77	.	AC=2;AF=1.00;AN=2;DP=53;ExcessHet=3.0103;FS=0.000;MLEAC=2;MLEAF=1.00;MQ=32.82;QD=26.79;SOR=0.892	GT:AD:DP:GQ:PL	1/1:0,53:53:99:1448,159,0
2R	4951293	.	A	G	2170.77	.	AC=2;AF=1.00;AN=2;DP=51;ExcessHet=3.0103;FS=0.000;MLEAC=2;MLEAF=1.00;MQ=29.61;QD=35.52;SOR=0.732	GT:AD:DP:GQ:PL	1/1:0,51:51:99:2199,153,0
2R	4951295	.	G	C	2170.77	.	AC=2;AF=1.00;AN=2;DP=51;ExcessHet=3.0103;FS=0.000;MLEAC=2;MLEAF=1.00;MQ=29.61;QD=25.00;SOR=0.732	GT:AD:DP:GQ:PL	1/1:0,51:51:99:2199,153,0
2R	4951362	.	G	A	1168.77	.	AC=2;AF=1.00;AN=2;DP=45;ExcessHet=3.0103;FS=0.000;MLEAC=2;MLEAF=1.00;MQ=29.51;QD=25.97;SOR=1.038	GT:AD:DP:GQ:PL	1/1:0,45:45:99:1197,135,0
2R	4951494	.	AGG	A	1022.73	.	AC=2;AF=1.00;AN=2;DP=24;ExcessHet=3.0103;FS=0.000;MLEAC=2;MLEAF=1.00;MQ=27.38;QD=31.61;SOR=1.270	GT:AD:DP:GQ:PL	1/1:0,24:24:72:1060,72,0
2R	4951497	.	G	T	1031.77	.	AC=2;AF=1.00;AN=2;DP=24;ExcessHet=3.0103;FS=0.000;MLEAC=2;MLEAF=1.00;MQ=27.38;QD=25.71;SOR=1.270	GT:AD:DP:GQ:PL	1/1:0,24:24:72:1060,72,0
2R	4951498	.	G	GAATA	1067.73	.	AC=2;AF=1.00;AN=2;DP=24;ExcessHet=3.0103;FS=0.000;MLEAC=2;MLEAF=1.00;MQ=27.38;QD=32.70;SOR=1.270	GT:AD:DP:GQ:PL	1/1:0,24:24:75:1105,75,0
2R	4951502	.	TCG	T	1021.73	.	AC=2;AF=1.00;AN=2;DP=22;ExcessHet=3.0103;FS=0.000;MLEAC=2;MLEAF=1.00;MQ=26.97;QD=33.68;SOR=1.329	GT:AD:DP:GQ:PL	1/1:0,22:22:72:1059,72,0
2R	4951504	.	G	GTTTT	976.73	.	AC=2;AF=1.00;AN=2;DP=22;ExcessHet=3.0103;FS=0.000;MLEAC=2;MLEAF=1.00;MQ=26.97;QD=28.39;SOR=1.329	GT:AD:DP:GQ:PL	1/1:0,22:22:69:1014,69,0
2R	4951811	.	G	T	334.82	.	AC=2;AF=1.00;AN=2;BaseQRankSum=0.619;ClippingRankSum=0.000;DP=15;ExcessHet=3.0103;FS=3.310;MLEAC=2;MLEAF=1.00;MQ=26.65;MQRankSum=1.238;QD=22.32;ReadPosRankSum=-0.956;SOR=0.643	GT:AD:DP:GQ:PL	1/1:1,14:15:19:363,19,0
2R	4951823	.	T	A	519.77	.	AC=2;AF=1.00;AN=2;DP=20;ExcessHet=3.0103;FS=0.000;MLEAC=2;MLEAF=1.00;MQ=27.68;QD=25.99;SOR=0.892	GT:AD:DP:GQ:PL	1/1:0,20:20:60:548,60,0
2R	4952371	.	G	A	513.77	.	AC=2;AF=1.00;AN=2;DP=19;ExcessHet=3.0103;FS=0.000;MLEAC=2;MLEAF=1.00;MQ=25.03;QD=27.04;SOR=2.419	GT:AD:DP:GQ:PL	1/1:0,19:19:57:542,57,0
2R	4952413	.	C	T	216.77	.	AC=2;AF=1.00;AN=2;DP=10;ExcessHet=3.0103;FS=0.000;MLEAC=2;MLEAF=1.00;MQ=23.89;QD=21.68;SOR=1.085	GT:AD:DP:GQ:PL	1/1:0,10:10:30:245,30,0
2R	4952756	.	A	G	684.77	.	AC=2;AF=1.00;AN=2;DP=27;ExcessHet=3.0103;FS=0.000;MLEAC=2;MLEAF=1.00;MQ=27.62;QD=25.36;SOR=1.101	GT:AD:DP:GQ:PL	1/1:0,27:27:81:713,81,0
2R	4952783	.	C	A	640.77	.	AC=2;AF=1.00;AN=2;DP=25;ExcessHet=3.0103;FS=0.000;MLEAC=2;MLEAF=1.00;MQ=28.87;QD=25.63;SOR=1.136	GT:AD:DP:GQ:PL	1/1:0,25:25:75:669,75,0
2R	4953040	.	A	G	1019.77	.	AC=2;AF=1.00;AN=2;DP=40;ExcessHet=3.0103;FS=0.000;MLEAC=2;MLEAF=1.00;MQ=33.59;QD=25.49;SOR=1.292	GT:AD:DP:GQ:PL	1/1:0,40:40:99:1048,119,0
2R	4953087	.	G	A	863.77	.	AC=2;AF=1.00;AN=2;DP=34;ExcessHet=3.0103;FS=0.000;MLEAC=2;MLEAF=1.00;MQ=33.19;QD=26.17;SOR=0.752	GT:AD:DP:GQ:PL	1/1:0,33:33:99:892,99,0
2R	4953111	.	A	G	829.77	.	AC=2;AF=1.00;AN=2;DP=32;ExcessHet=3.0103;FS=0.000;MLEAC=2;MLEAF=1.00;MQ=33.86;QD=26.77;SOR=0.892	GT:AD:DP:GQ:PL	1/1:0,31:31:93:858,93,0
2R	4953364	.	CGATTGACAGCTGATCAGTTGTGGAGGGAAGTTTAATTCCCACGGGCCCCTTTTTCCTTTTTTTGATCCTAGCTTCGAAATCTTTTACCACTCCATGGTGGGCTCACTCCACAGCGGATTGATCGGATTGATCCGAATCTTTTTTAGCTTCCGACTTAGCAACATTTGCGGATTTGCTGG	C	516.73	.	AC=2;AF=1.00;AN=2;DP=15;ExcessHet=3.0103;FS=0.000;MLEAC=2;MLEAF=1.00;MQ=41.16;QD=34.45;SOR=0.818	GT:AD:DP:GQ:PL	1/1:0,15:15:43:554,43,0
2R	4953604	.	T	C	450.77	.	AC=2;AF=1.00;AN=2;DP=18;ExcessHet=3.0103;FS=0.000;MLEAC=2;MLEAF=1.00;MQ=40.98;QD=25.04;SOR=1.493	GT:AD:DP:GQ:PL	1/1:0,18:18:54:479,54,0
2R	4954059	.	T	C	472.77	.	AC=2;AF=1.00;AN=2;DP=19;ExcessHet=3.0103;FS=0.000;MLEAC=2;MLEAF=1.00;MQ=27.05;QD=24.88;SOR=0.793	GT:AD:DP:GQ:PL	1/1:0,19:19:57:501,57,0
2R	4955050	.	A	G	1869.77	.	AC=2;AF=1.00;AN=2;DP=71;ExcessHet=3.0103;FS=0.000;MLEAC=2;MLEAF=1.00;MQ=43.97;QD=26.33;SOR=0.779	GT:AD:DP:GQ:PL	1/1:0,71:71:99:1898,212,0
2R	4955309	.	A	T	2752.77	.	AC=2;AF=1.00;AN=2;DP=62;ExcessHet=3.0103;FS=0.000;MLEAC=2;MLEAF=1.00;MQ=43.97;QD=23.91;SOR=0.758	GT:AD:DP:GQ:PL	1/1:0,62:62:99:2781,187,0
2R	4955310	.	G	A	2752.77	.	AC=2;AF=1.00;AN=2;DP=62;ExcessHet=3.0103;FS=0.000;MLEAC=2;MLEAF=1.00;MQ=43.97;QD=26.30;SOR=0.758	GT:AD:DP:GQ:PL	1/1:0,62:62:99:2781,187,0
2R	4955420	.	GT	G	2517.73	.	AC=2;AF=1.00;AN=2;DP=58;ExcessHet=3.0103;FS=0.000;MLEAC=2;MLEAF=1.00;MQ=43.93;QD=27.81;SOR=0.841	GT:AD:DP:GQ:PL	1/1:0,56:56:99:2555,175,0
2R	4955441	.	T	TTG	2871.73	.	AC=2;AF=1.00;AN=2;DP=66;ExcessHet=3.0103;FS=0.000;MLEAC=2;MLEAF=1.00;MQ=43.97;QD=30.01;SOR=0.886	GT:AD:DP:GQ:PL	1/1:0,66:66:99:2909,202,0
2R	4955490	.	G	GA	1575.73	.	AC=2;AF=1.00;AN=2;DP=70;ExcessHet=3.0103;FS=0.000;MLEAC=2;MLEAF=1.00;MQ=43.92;QD=23.52;SOR=0.784	GT:AD:DP:GQ:PL	1/1:0,67:67:99:1613,203,0
2R	4955627	.	G	A	1599.77	.	AC=2;AF=1.00;AN=2;DP=60;ExcessHet=3.0103;FS=0.000;MLEAC=2;MLEAF=1.00;MQ=43.97;QD=26.66;SOR=0.693	GT:AD:DP:GQ:PL	1/1:0,60:60:99:1628,180,0
2R	4955685	.	A	T	1763.77	.	AC=2;AF=1.00;AN=2;DP=66;ExcessHet=3.0103;FS=0.000;MLEAC=2;MLEAF=1.00;MQ=44.00;QD=26.72;SOR=0.957	GT:AD:DP:GQ:PL	1/1:0,66:66:99:1792,198,0
2R	4955720	.	T	A	1706.77	.	AC=2;AF=1.00;AN=2;DP=63;ExcessHet=3.0103;FS=0.000;MLEAC=2;MLEAF=1.00;MQ=43.48;QD=27.09;SOR=1.270	GT:AD:DP:GQ:PL	1/1:0,63:63:99:1735,189,0
2R	4955875	.	A	C	2451.77	.	AC=2;AF=1.00;AN=2;DP=56;ExcessHet=3.0103;FS=0.000;MLEAC=2;MLEAF=1.00;MQ=43.93;QD=37.03;SOR=0.804	GT:AD:DP:GQ:PL	1/1:0,55:55:99:2480,169,0
2R	4955878	.	T	C	2451.77	.	AC=2;AF=1.00;AN=2;DP=55;ExcessHet=3.0103;FS=0.000;MLEAC=2;MLEAF=1.00;MQ=43.93;QD=30.56;SOR=0.767	GT:AD:DP:GQ:PL	1/1:0,54:54:99:2480,169,0
2R	4955980	.	G	T	1421.77	.	AC=2;AF=1.00;AN=2;DP=53;ExcessHet=3.0103;FS=0.000;MLEAC=2;MLEAF=1.00;MQ=44.00;QD=26.83;SOR=0.730	GT:AD:DP:GQ:PL	1/1:0,53:53:99:1450,159,0
2R	4956123	.	T	G	1224.77	.	AC=2;AF=1.00;AN=2;BaseQRankSum=-0.292;ClippingRankSum=0.000;DP=50;ExcessHet=3.0103;FS=3.680;MLEAC=2;MLEAF=1.00;MQ=43.92;MQRankSum=0.000;QD=25.00;ReadPosRankSum=0.596;SOR=0.769	GT:AD:DP:GQ:PL	1/1:1,48:49:99:1253,118,0
2R	4956390	.	A	G	944.77	.	AC=2;AF=1.00;AN=2;DP=38;ExcessHet=3.0103;FS=0.000;MLEAC=2;MLEAF=1.00;MQ=43.30;QD=26.24;SOR=0.927	GT:AD:DP:GQ:PL	1/1:0,36:36:99:973,108,0
2R	4956559	.	A	C	975.77	.	AC=2;AF=1.00;AN=2;DP=36;ExcessHet=3.0103;FS=0.000;MLEAC=2;MLEAF=1.00;MQ=44.00;QD=27.10;SOR=0.927	GT:AD:DP:GQ:PL	1/1:0,36:36:99:1004,108,0
2R	4956956	.	G	T	1986.77	.	AC=2;AF=1.00;AN=2;DP=73;ExcessHet=3.0103;FS=0.000;MLEAC=2;MLEAF=1.00;MQ=43.57;QD=27.22;SOR=0.898	GT:AD:DP:GQ:PL	1/1:0,73:73:99:2015,219,0
2R	4957200	.	C	A	1130.77	.	AC=2;AF=1.00;AN=2;DP=43;ExcessHet=3.0103;FS=0.000;MLEAC=2;MLEAF=1.00;MQ=40.66;QD=26.30;SOR=1.055	GT:AD:DP:GQ:PL	1/1:0,43:43:99:1159,129,0
2R	4957347	.	C	T	470.77	.	AC=2;AF=1.00;AN=2;DP=18;ExcessHet=3.0103;FS=0.000;MLEAC=2;MLEAF=1.00;MQ=38.50;QD=26.15;SOR=2.833	GT:AD:DP:GQ:PL	1/1:0,18:18:54:499,54,0
2R	4957435	.	T	G	296.77	.	AC=2;AF=1.00;AN=2;DP=12;ExcessHet=3.0103;FS=0.000;MLEAC=2;MLEAF=1.00;MQ=32.36;QD=24.73;SOR=2.670	GT:AD:DP:GQ:PL	1/1:0,12:12:36:325,36,0
2R	4957558	.	T	C	235.77	.	AC=2;AF=1.00;AN=2;DP=12;ExcessHet=3.0103;FS=0.000;MLEAC=2;MLEAF=1.00;MQ=28.52;QD=19.65;SOR=1.445	GT:AD:DP:GQ:PL	1/1:0,12:12:35:264,35,0
2R	4957875	.	T	A	60.03	.	AC=2;AF=1.00;AN=2;DP=4;ExcessHet=3.0103;FS=0.000;MLEAC=2;MLEAF=1.00;MQ=28.54;QD=15.01;SOR=0.693	GT:AD:DP:GQ:PL	1/1:0,4:4:12:88,12,0
2R	4957932	.	C	CTACG	232.80	.	AC=2;AF=1.00;AN=2;DP=7;ExcessHet=3.0103;FS=0.000;MLEAC=2;MLEAF=1.00;MQ=24.74;QD=29.69;SOR=3.912	GT:AD:DP:GQ:PL	1/1:0,6:6:18:270,18,0
2R	4958142	.	ATATACCGTTTCGTGAAGATCACCATTCAAATATGCAGACGAGACGTCCATTTGGTGCATG	A	263.77	.	AC=2;AF=1.00;AN=2;DP=7;ExcessHet=3.0103;FS=0.000;MLEAC=2;MLEAF=1.00;MQ=25.02;QD=28.23;SOR=0.941	GT:AD:DP:GQ:PL	1/1:0,7:7:21:301,21,0
2R	4958361	.	A	G	496.77	.	AC=2;AF=1.00;AN=2;DP=21;ExcessHet=3.0103;FS=0.000;MLEAC=2;MLEAF=1.00;MQ=28.50;QD=24.84;SOR=1.721	GT:AD:DP:GQ:PL	1/1:0,20:20:60:525,60,0
2R	4958393	.	T	A	719.77	.	AC=2;AF=1.00;AN=2;DP=17;ExcessHet=3.0103;FS=0.000;MLEAC=2;MLEAF=1.00;MQ=28.69;QD=30.75;SOR=2.179	GT:AD:DP:GQ:PL	1/1:0,17:17:51:748,51,0
2R	4958398	.	T	A	719.77	.	AC=2;AF=1.00;AN=2;DP=16;ExcessHet=3.0103;FS=0.000;MLEAC=2;MLEAF=1.00;MQ=28.90;QD=36.83;SOR=2.049	GT:AD:DP:GQ:PL	1/1:0,16:16:51:748,51,0
2R	4958611	.	C	T	266.77	.	AC=2;AF=1.00;AN=2;DP=11;ExcessHet=3.0103;FS=0.000;MLEAC=2;MLEAF=1.00;MQ=26.36;QD=24.25;SOR=2.494	GT:AD:DP:GQ:PL	1/1:0,11:11:33:295,33,0
2R	4958822	.	C	G	674.77	.	AC=2;AF=1.00;AN=2;DP=17;ExcessHet=3.0103;FS=0.000;MLEAC=2;MLEAF=1.00;MQ=28.89;QD=31.71;SOR=2.179	GT:AD:DP:GQ:PL	1/1:0,17:17:54:703,54,0
2R	4958841	.	G	C	651.77	.	AC=2;AF=1.00;AN=2;DP=19;ExcessHet=3.0103;FS=0.000;MLEAC=2;MLEAF=1.00;MQ=31.87;QD=30.18;SOR=1.371	GT:AD:DP:GQ:PL	1/1:0,17:17:51:680,51,0
2R	4962224	.	C	T	62.74	.	AC=2;AF=1.00;AN=2;DP=2;ExcessHet=3.0103;FS=0.000;MLEAC=2;MLEAF=1.00;MQ=28.00;QD=31.37;SOR=2.303	GT:AD:DP:GQ:PL	1/1:0,2:2:6:90,6,0
2R	4962227	.	A	C	62.74	.	AC=2;AF=1.00;AN=2;DP=2;ExcessHet=3.0103;FS=0.000;MLEAC=2;MLEAF=1.00;MQ=28.00;QD=31.37;SOR=2.303	GT:AD:DP:GQ:PL	1/1:0,2:2:6:90,6,0
2R	4962386	.	T	C	83.03	.	AC=2;AF=1.00;AN=2;DP=6;ExcessHet=3.0103;FS=0.000;MLEAC=2;MLEAF=1.00;MQ=39.21;QD=20.76;SOR=3.258	GT:AD:DP:GQ:PL	1/1:0,4:4:12:111,12,0
2R	4962421	.	A	G	34.77	.	AC=1;AF=0.500;AN=2;BaseQRankSum=-1.036;ClippingRankSum=0.000;DP=10;ExcessHet=3.0103;FS=0.000;MLEAC=1;MLEAF=0.500;MQ=41.19;MQRankSum=0.598;QD=5.79;ReadPosRankSum=-1.960;SOR=0.693	GT:AD:DP:GQ:PL	0/1:3,3:6:63:63,0,64
2R	4962445	.	T	A	37.77	.	AC=1;AF=0.500;AN=2;BaseQRankSum=-0.674;ClippingRankSum=0.000;DP=10;ExcessHet=3.0103;FS=0.000;MLEAC=1;MLEAF=0.500;MQ=41.96;MQRankSum=1.282;QD=6.29;ReadPosRankSum=-1.960;SOR=0.693	GT:AD:DP:GQ:PL	0/1:3,3:6:66:66,0,117
2R	4962485	.	C	T	57.77	.	AC=1;AF=0.500;AN=2;BaseQRankSum=-0.217;ClippingRankSum=0.000;DP=11;ExcessHet=3.0103;FS=0.000;MLEAC=1;MLEAF=0.500;MQ=41.97;MQRankSum=1.803;QD=7.22;ReadPosRankSum=1.068;SOR=0.693	GT:AD:DP:GQ:PL	0/1:4,4:8:86:86,0,89
2R	4962585	.	C	CGACCCTTGGGGAACACCTGCAGAGACTTGGTGGCTTCTTGGACCTGTTACGTACCATAACACACGGTCCCTGAAGTAGTTGCCAATTACGCCTCGTATGTAGTCGGGAACGCCCAAGTTGCGCATAGCCCCGAGGATAATGGGCCATCTCGCTGTATTGAATGCGTTCTTGACGTCTAGCGTGATGATG	230.82	.	AC=2;AF=1.00;AN=2;DP=3;ExcessHet=3.0103;FS=0.000;MLEAC=2;MLEAF=1.00;MQ=43.34;QD=25.43;SOR=2.833	GT:AD:DP:GQ:PL	1/1:0,3:3:17:268,17,0
2R	4962613	.	A	C	140.90	.	AC=2;AF=1.00;AN=2;DP=5;ExcessHet=3.0103;FS=0.000;MLEAC=2;MLEAF=1.00;MQ=36.35;QD=28.18;SOR=1.981	GT:AD:DP:GQ:PL	1/1:0,5:5:15:169,15,0
2R	4962627	.	C	G	115.03	.	AC=2;AF=1.00;AN=2;DP=4;ExcessHet=3.0103;FS=0.000;MLEAC=2;MLEAF=1.00;MQ=38.16;QD=28.76;SOR=1.609	GT:AD:DP:GQ:PL	1/1:0,4:4:12:143,12,0
2R	4962649	.	T	G	196.90	.	AC=2;AF=1.00;AN=2;DP=5;ExcessHet=3.0103;FS=0.000;MLEAC=2;MLEAF=1.00;MQ=40.99;QD=27.15;SOR=1.981	GT:AD:DP:GQ:PL	1/1:0,5:5:15:225,15,0
2R	4962650	.	TTC	T	187.87	.	AC=2;AF=1.00;AN=2;DP=5;ExcessHet=3.0103;FS=0.000;MLEAC=2;MLEAF=1.00;MQ=40.99;QD=29.12;SOR=1.981	GT:AD:DP:GQ:PL	1/1:0,5:5:15:225,15,0
2R	4962658	.	C	A	39.77	.	AC=1;AF=0.500;AN=2;BaseQRankSum=1.645;ClippingRankSum=0.000;DP=5;ExcessHet=3.0103;FS=3.979;MLEAC=1;MLEAF=0.500;MQ=40.99;MQRankSum=1.645;QD=7.95;ReadPosRankSum=-0.524;SOR=2.833	GT:AD:DP:GQ:PL	0/1:2,3:5:55:68,0,55
2R	4962707	.	A	G	146.84	.	AC=2;AF=1.00;AN=2;DP=6;ExcessHet=3.0103;FS=0.000;MLEAC=2;MLEAF=1.00;MQ=43.67;QD=24.47;SOR=3.912	GT:AD:DP:GQ:PL	1/1:0,6:6:18:175,18,0
2R	4962836	.	A	G	57.28	.	AC=2;AF=1.00;AN=2;DP=3;ExcessHet=3.0103;FS=0.000;MLEAC=2;MLEAF=1.00;MQ=43.02;QD=19.09;SOR=2.833	GT:AD:DP:GQ:PL	1/1:0,3:3:9:85,9,0
2R	4963102	.	G	A	82.03	.	AC=2;AF=1.00;AN=2;DP=4;ExcessHet=3.0103;FS=0.000;MLEAC=2;MLEAF=1.00;MQ=44.00;QD=20.51;SOR=3.258	GT:AD:DP:GQ:PL	1/1:0,4:4:12:110,12,0
2R	4964005	.	CTTCTAGA	C	772.73	.	AC=2;AF=1.00;AN=2;DP=19;ExcessHet=3.0103;FS=0.000;MLEAC=2;MLEAF=1.00;MQ=31.13;QD=26.84;SOR=2.833	GT:AD:DP:GQ:PL	1/1:0,18:18:54:810,54,0
2R	4964014	.	T	C	781.77	.	AC=2;AF=1.00;AN=2;DP=18;ExcessHet=3.0103;FS=0.000;MLEAC=2;MLEAF=1.00;MQ=30.25;QD=24.96;SOR=2.833	GT:AD:DP:GQ:PL	1/1:0,18:18:54:810,54,0
2R	4964273	.	A	ATTTTCTGCCTCTAACAAT	1585.73	.	AC=2;AF=1.00;AN=2;DP=34;ExcessHet=3.0103;FS=0.000;MLEAC=2;MLEAF=1.00;MQ=29.40;QD=28.71;SOR=0.756	GT:AD:DP:GQ:PL	1/1:0,31:31:99:1623,117,0
2R	4964790	.	GTTTGTTTGA	G	1210.73	.	AC=2;AF=1.00;AN=2;DP=29;ExcessHet=3.0103;FS=0.000;MLEAC=2;MLEAF=1.00;MQ=27.41;QD=31.68;SOR=0.836	GT:AD:DP:GQ:PL	1/1:0,28:28:85:1248,85,0
2R	4965802	.	T	C	2104.77	.	AC=2;AF=1.00;AN=2;DP=48;ExcessHet=3.0103;FS=0.000;MLEAC=2;MLEAF=1.00;MQ=30.99;QD=26.89;SOR=1.426	GT:AD:DP:GQ:PL	1/1:0,48:48:99:2133,144,0
2R	4965803	.	T	A	2104.77	.	AC=2;AF=1.00;AN=2;DP=48;ExcessHet=3.0103;FS=0.000;MLEAC=2;MLEAF=1.00;MQ=30.99;QD=31.44;SOR=1.426	GT:AD:DP:GQ:PL	1/1:0,48:48:99:2133,144,0
2R	4966184	.	ATC	A	1956.73	.	AC=2;AF=1.00;AN=2;DP=47;ExcessHet=3.0103;FS=0.000;MLEAC=2;MLEAF=1.00;MQ=30.32;QD=35.08;SOR=0.883	GT:AD:DP:GQ:PL	1/1:0,44:44:99:1994,136,0
2R	4966188	.	T	A	1965.77	.	AC=2;AF=1.00;AN=2;DP=45;ExcessHet=3.0103;FS=0.000;MLEAC=2;MLEAF=1.00;MQ=30.57;QD=30.44;SOR=0.829	GT:AD:DP:GQ:PL	1/1:0,45:45:99:1994,135,0
2R	4966259	.	T	C	1331.77	.	AC=2;AF=1.00;AN=2;DP=51;ExcessHet=3.0103;FS=0.000;MLEAC=2;MLEAF=1.00;MQ=28.43;QD=26.11;SOR=0.813	GT:AD:DP:GQ:PL	1/1:0,51:51:99:1360,153,0
2R	4966301	.	T	G	1153.77	.	AC=2;AF=1.00;AN=2;DP=45;ExcessHet=3.0103;FS=0.000;MLEAC=2;MLEAF=1.00;MQ=30.89;QD=25.64;SOR=0.929	GT:AD:DP:GQ:PL	1/1:0,45:45:99:1182,134,0
2R	4966363	.	G	A	1323.77	.	AC=2;AF=1.00;AN=2;DP=50;ExcessHet=3.0103;FS=0.000;MLEAC=2;MLEAF=1.00;MQ=30.87;QD=26.48;SOR=1.051	GT:AD:DP:GQ:PL	1/1:0,50:50:99:1352,150,0
2R	4967886	.	C	CTCGTATACTACTACCTCTGGAGTT	463.73	.	AC=2;AF=1.00;AN=2;DP=12;ExcessHet=3.0103;FS=0.000;MLEAC=2;MLEAF=1.00;MQ=30.07;QD=32.24;SOR=1.022	GT:AD:DP:GQ:PL	1/1:0,12:12:36:501,36,0
2R	4968216	.	G	A	2312.77	.	AC=2;AF=1.00;AN=2;DP=54;ExcessHet=3.0103;FS=0.000;MLEAC=2;MLEAF=1.00;MQ=31.25;QD=29.97;SOR=2.480	GT:AD:DP:GQ:PL	1/1:0,54:54:99:2341,163,0
2R	4968235	.	G	T	2523.77	.	AC=2;AF=1.00;AN=2;DP=60;ExcessHet=3.0103;FS=0.000;MLEAC=2;MLEAF=1.00;MQ=32.22;QD=31.25;SOR=1.942	GT:AD:DP:GQ:PL	1/1:0,60:60:99:2552,187,0
2R	4968297	.	T	A	1798.77	.	AC=2;AF=1.00;AN=2;DP=68;ExcessHet=3.0103;FS=0.000;MLEAC=2;MLEAF=1.00;MQ=33.78;QD=26.45;SOR=0.814	GT:AD:DP:GQ:PL	1/1:0,68:68:99:1827,204,0
2R	4968344	.	C	T	2820.77	.	AC=2;AF=1.00;AN=2;DP=64;ExcessHet=3.0103;FS=0.000;MLEAC=2;MLEAF=1.00;MQ=35.07;QD=33.83;SOR=0.822	GT:AD:DP:GQ:PL	1/1:0,64:64:99:2849,192,0
2R	4968346	.	G	A	2820.77	.	AC=2;AF=1.00;AN=2;DP=64;ExcessHet=3.0103;FS=0.000;MLEAC=2;MLEAF=1.00;MQ=35.07;QD=29.45;SOR=0.822	GT:AD:DP:GQ:PL	1/1:0,64:64:99:2849,192,0
2R	4968393	.	C	T	2454.77	.	AC=2;AF=1.00;AN=2;DP=60;ExcessHet=3.0103;FS=0.000;MLEAC=2;MLEAF=1.00;MQ=34.01;QD=28.81;SOR=0.986	GT:AD:DP:GQ:PL	1/1:0,60:60:99:2483,181,0
2R	4968422	.	C	G	2460.77	.	AC=2;AF=1.00;AN=2;DP=60;ExcessHet=3.0103;FS=0.000;MLEAC=2;MLEAF=1.00;MQ=35.99;QD=30.16;SOR=0.831	GT:AD:DP:GQ:PL	1/1:0,60:60:99:2489,181,0
2R	4968497	.	A	AT	907.73	.	AC=2;AF=1.00;AN=2;BaseQRankSum=-1.815;ClippingRankSum=0.000;DP=58;ExcessHet=3.0103;FS=5.116;MLEAC=2;MLEAF=1.00;MQ=38.24;MQRankSum=-0.220;QD=17.13;ReadPosRankSum=-1.701;SOR=0.793	GT:AD:DP:GQ:PL	1/1:4,49:53:77:945,77,0
2R	4968539	.	G	A	1334.77	.	AC=2;AF=1.00;AN=2;DP=51;ExcessHet=3.0103;FS=0.000;MLEAC=2;MLEAF=1.00;MQ=40.44;QD=26.17;SOR=0.813	GT:AD:DP:GQ:PL	1/1:0,51:51:99:1363,152,0
2R	4968631	.	A	G	1750.77	.	AC=2;AF=1.00;AN=2;DP=64;ExcessHet=3.0103;FS=0.000;MLEAC=2;MLEAF=1.00;MQ=43.41;QD=27.36;SOR=0.756	GT:AD:DP:GQ:PL	1/1:0,64:64:99:1779,192,0
2R	4968651	.	A	T	1797.77	.	AC=2;AF=1.00;AN=2;DP=66;ExcessHet=3.0103;FS=0.000;MLEAC=2;MLEAF=1.00;MQ=42.66;QD=27.24;SOR=0.693	GT:AD:DP:GQ:PL	1/1:0,66:66:99:1826,198,0
2R	4968864	.	C	A	1556.77	.	AC=2;AF=1.00;AN=2;DP=59;ExcessHet=3.0103;FS=0.000;MLEAC=2;MLEAF=1.00;MQ=40.54;QD=26.39;SOR=0.796	GT:AD:DP:GQ:PL	1/1:0,59:59:99:1585,177,0
2R	4969164	.	T	C	1060.77	.	AC=2;AF=1.00;AN=2;DP=42;ExcessHet=3.0103;FS=0.000;MLEAC=2;MLEAF=1.00;MQ=37.98;QD=26.52;SOR=0.693	GT:AD:DP:GQ:PL	1/1:0,40:40:99:1089,120,0
2R	4969177	.	G	T	1109.77	.	AC=2;AF=1.00;AN=2;DP=43;ExcessHet=3.0103;FS=0.000;MLEAC=2;MLEAF=1.00;MQ=38.42;QD=27.07;SOR=0.741	GT:AD:DP:GQ:PL	1/1:0,41:41:99:1138,123,0
2R	4969751	.	A	G	1411.77	.	AC=2;AF=1.00;AN=2;DP=54;ExcessHet=3.0103;FS=0.000;MLEAC=2;MLEAF=1.00;MQ=42.28;QD=26.14;SOR=0.693	GT:AD:DP:GQ:PL	1/1:0,54:54:99:1440,161,0
2R	4971080	.	G	C	1220.77	.	AC=2;AF=1.00;AN=2;DP=48;ExcessHet=3.0103;FS=0.000;MLEAC=2;MLEAF=1.00;MQ=42.59;QD=25.97;SOR=1.132	GT:AD:DP:GQ:PL	1/1:0,47:47:99:1249,140,0
2R	4971098	.	T	C	1337.77	.	AC=2;AF=1.00;AN=2;DP=51;ExcessHet=3.0103;FS=0.000;MLEAC=2;MLEAF=1.00;MQ=42.79;QD=26.23;SOR=1.094	GT:AD:DP:GQ:PL	1/1:0,51:51:99:1366,153,0
2R	4972008	.	C	A	894.77	.	AC=2;AF=1.00;AN=2;DP=34;ExcessHet=3.0103;FS=0.000;MLEAC=2;MLEAF=1.00;MQ=36.22;QD=26.32;SOR=1.085	GT:AD:DP:GQ:PL	1/1:0,34:34:99:923,102,0
2R	4973479	.	A	G	1004.77	.	AC=2;AF=1.00;AN=2;DP=41;ExcessHet=3.0103;FS=0.000;MLEAC=2;MLEAF=1.00;MQ=42.16;QD=25.76;SOR=0.968	GT:AD:DP:GQ:PL	1/1:0,39:39:99:1033,116,0
2R	4973656	.	C	A	894.77	.	AC=2;AF=1.00;AN=2;DP=33;ExcessHet=3.0103;FS=0.000;MLEAC=2;MLEAF=1.00;MQ=38.48;QD=30.18;SOR=1.329	GT:AD:DP:GQ:PL	1/1:0,22:22:65:923,65,0
2R	4973660	.	C	CCCAATATCTACCCATATCCCAGAAAAATTATGAAATTTCGCGTTCGCACTCACACTAGCTGAGTAACGGGTATCTGATAGTCGGGAAACTCGACTACAGCATTCTCTCCTGTTTTTTTTTTATAATTTTAAAAAAAAT	1945.73	.	AC=2;AF=1.00;AN=2;DP=30;ExcessHet=3.0103;FS=0.000;MLEAC=2;MLEAF=1.00;MQ=38.67;QD=28.87;SOR=1.022	GT:AD:DP:GQ:PL	1/1:0,19:19:99:1983,133,0
2R	4973857	.	G	A	627.77	.	AC=2;AF=1.00;AN=2;DP=26;ExcessHet=3.0103;FS=0.000;MLEAC=2;MLEAF=1.00;MQ=43.36;QD=26.16;SOR=1.519	GT:AD:DP:GQ:PL	1/1:0,24:24:72:656,72,0
2R	4973988	.	A	G	528.77	.	AC=2;AF=1.00;AN=2;DP=23;ExcessHet=3.0103;FS=0.000;MLEAC=2;MLEAF=1.00;MQ=41.95;QD=25.18;SOR=2.636	GT:AD:DP:GQ:PL	1/1:0,21:21:63:557,63,0
2R	4975139	.	GT	G	967.73	.	AC=2;AF=1.00;AN=2;BaseQRankSum=-1.750;ClippingRankSum=0.000;DP=55;ExcessHet=3.0103;FS=4.607;MLEAC=2;MLEAF=1.00;MQ=43.51;MQRankSum=3.462;QD=18.61;ReadPosRankSum=1.733;SOR=1.394	GT:AD:DP:GQ:PL	1/1:1,51:52:99:1005,133,0
2R	4975370	.	A	AT	1137.73	.	AC=2;AF=1.00;AN=2;BaseQRankSum=-0.990;ClippingRankSum=0.000;DP=68;ExcessHet=3.0103;FS=0.000;MLEAC=2;MLEAF=1.00;MQ=41.18;MQRankSum=-1.208;QD=18.96;ReadPosRankSum=1.555;SOR=0.512	GT:AD:DP:GQ:PL	1/1:1,59:60:99:1175,158,0
2R	4975836	.	C	A	1719.77	.	AC=2;AF=1.00;AN=2;DP=65;ExcessHet=3.0103;FS=0.000;MLEAC=2;MLEAF=1.00;MQ=43.89;QD=26.87;SOR=0.756	GT:AD:DP:GQ:PL	1/1:0,64:64:99:1748,191,0
2R	4976080	.	AT	A	1023.73	.	AC=2;AF=1.00;AN=2;BaseQRankSum=-1.378;ClippingRankSum=0.000;DP=58;ExcessHet=3.0103;FS=0.000;MLEAC=2;MLEAF=1.00;MQ=41.86;MQRankSum=-0.611;QD=18.28;ReadPosRankSum=-1.114;SOR=0.304	GT:AD:DP:GQ:PL	1/1:1,55:56:99:1061,145,0
2R	4976147	.	C	G	1579.77	.	AC=2;AF=1.00;AN=2;DP=61;ExcessHet=3.0103;FS=0.000;MLEAC=2;MLEAF=1.00;MQ=40.58;QD=25.90;SOR=0.941	GT:AD:DP:GQ:PL	1/1:0,61:61:99:1608,183,0
2R	4976245	.	C	T	1241.77	.	AC=2;AF=1.00;AN=2;BaseQRankSum=1.843;ClippingRankSum=0.000;DP=48;ExcessHet=3.0103;FS=0.000;MLEAC=2;MLEAF=1.00;MQ=36.51;MQRankSum=-0.334;QD=25.87;ReadPosRankSum=1.124;SOR=0.240	GT:AD:DP:GQ:PL	1/1:1,47:48:99:1270,120,0
2R	4976583	.	T	G	1248.77	.	AC=2;AF=1.00;AN=2;BaseQRankSum=-0.781;ClippingRankSum=0.000;DP=53;ExcessHet=3.0103;FS=0.000;MLEAC=2;MLEAF=1.00;MQ=26.92;MQRankSum=-1.620;QD=23.56;ReadPosRankSum=-0.491;SOR=0.544	GT:AD:DP:GQ:PL	1/1:1,52:53:99:1277,130,0
2R	4976635	.	T	G	1480.77	.	AC=2;AF=1.00;AN=2;BaseQRankSum=-0.894;ClippingRankSum=0.000;DP=60;ExcessHet=3.0103;FS=0.000;MLEAC=2;MLEAF=1.00;MQ=26.64;MQRankSum=-1.689;QD=24.68;ReadPosRankSum=-0.528;SOR=0.418	GT:AD:DP:GQ:PL	1/1:1,59:60:99:1509,150,0
2R	4976667	.	T	C	1425.77	.	AC=2;AF=1.00;AN=2;BaseQRankSum=-0.552;ClippingRankSum=0.000;DP=57;ExcessHet=3.0103;FS=0.000;MLEAC=2;MLEAF=1.00;MQ=26.98;MQRankSum=-1.751;QD=25.01;ReadPosRankSum=1.216;SOR=0.643	GT:AD:DP:GQ:PL	1/1:1,56:57:99:1454,143,0
2R	4976795	.	G	T	1657.77	.	AC=2;AF=1.00;AN=2;BaseQRankSum=-1.679;ClippingRankSum=0.000;DP=65;ExcessHet=3.0103;FS=0.000;MLEAC=2;MLEAF=1.00;MQ=30.26;MQRankSum=-1.727;QD=25.90;ReadPosRankSum=-0.486;SOR=0.293	GT:AD:DP:GQ:PL	1/1:1,63:64:99:1686,162,0
2R	4976853	.	T	G	1524.77	.	AC=2;AF=1.00;AN=2;BaseQRankSum=-1.553;ClippingRankSum=0.000;DP=61;ExcessHet=3.0103;FS=0.000;MLEAC=2;MLEAF=1.00;MQ=31.86;MQRankSum=-1.518;QD=25.41;ReadPosRankSum=-0.455;SOR=0.334	GT:AD:DP:GQ:PL	1/1:1,59:60:99:1553,151,0
2R	4977047	.	A	C	513.77	.	AC=2;AF=1.00;AN=2;DP=23;ExcessHet=3.0103;FS=0.000;MLEAC=2;MLEAF=1.00;MQ=36.05;QD=25.69;SOR=2.093	GT:AD:DP:GQ:PL	1/1:0,20:20:60:542,60,0
2R	4977111	.	G	A	466.77	.	AC=2;AF=1.00;AN=2;DP=18;ExcessHet=3.0103;FS=0.000;MLEAC=2;MLEAF=1.00;MQ=37.54;QD=28.57;SOR=0.859	GT:AD:DP:GQ:PL	1/1:0,11:11:33:495,33,0
2R	4977128	.	C	T	511.77	.	AC=2;AF=1.00;AN=2;DP=19;ExcessHet=3.0103;FS=0.000;MLEAC=2;MLEAF=1.00;MQ=37.10;QD=25.33;SOR=1.022	GT:AD:DP:GQ:PL	1/1:0,12:12:36:540,36,0
2R	4977139	.	T	A	638.77	.	AC=2;AF=1.00;AN=2;DP=24;ExcessHet=3.0103;FS=0.000;MLEAC=2;MLEAF=1.00;MQ=36.98;QD=29.55;SOR=0.693	GT:AD:DP:GQ:PL	1/1:0,16:16:48:667,48,0
2R	4977172	.	A	G	642.77	.	AC=2;AF=1.00;AN=2;DP=34;ExcessHet=3.0103;FS=0.000;MLEAC=2;MLEAF=1.00;MQ=35.51;QD=25.71;SOR=0.770	GT:AD:DP:GQ:PL	1/1:0,25:25:75:671,75,0
2R	4977267	.	T	G	1186.77	.	AC=2;AF=1.00;AN=2;BaseQRankSum=-0.763;ClippingRankSum=0.000;DP=50;ExcessHet=3.0103;FS=0.000;MLEAC=2;MLEAF=1.00;MQ=34.68;MQRankSum=-1.490;QD=25.25;ReadPosRankSum=0.191;SOR=0.259	GT:AD:DP:GQ:PL	1/1:1,46:47:99:1215,113,0
2R	4977381	.	T	A	1372.77	.	AC=2;AF=1.00;AN=2;DP=52;ExcessHet=3.0103;FS=0.000;MLEAC=2;MLEAF=1.00;MQ=36.63;QD=26.40;SOR=0.693	GT:AD:DP:GQ:PL	1/1:0,52:52:99:1401,156,0
2R	4977475	.	G	A	1390.77	.	AC=2;AF=1.00;AN=2;DP=53;ExcessHet=3.0103;FS=0.000;MLEAC=2;MLEAF=1.00;MQ=34.65;QD=26.24;SOR=1.654	GT:AD:DP:GQ:PL	1/1:0,53:53:99:1419,157,0
2R	4977529	.	G	C	1281.77	.	AC=2;AF=1.00;AN=2;DP=49;ExcessHet=3.0103;FS=0.000;MLEAC=2;MLEAF=1.00;MQ=37.38;QD=26.70;SOR=1.708	GT:AD:DP:GQ:PL	1/1:0,48:48:99:1310,144,0
2R	4977758	.	A	G	1527.77	.	AC=2;AF=1.00;AN=2;DP=56;ExcessHet=3.0103;FS=0.000;MLEAC=2;MLEAF=1.00;MQ=34.12;QD=27.28;SOR=0.841	GT:AD:DP:GQ:PL	1/1:0,56:56:99:1556,168,0
2R	4977851	.	A	C	1364.77	.	AC=2;AF=1.00;AN=2;DP=53;ExcessHet=3.0103;FS=0.000;MLEAC=2;MLEAF=1.00;MQ=32.90;QD=25.75;SOR=0.730	GT:AD:DP:GQ:PL	1/1:0,53:53:99:1393,158,0
2R	4978467	.	C	G	1541.77	.	AC=2;AF=1.00;AN=2;DP=58;ExcessHet=3.0103;FS=0.000;MLEAC=2;MLEAF=1.00;MQ=32.02;QD=26.58;SOR=0.693	GT:AD:DP:GQ:PL	1/1:0,58:58:99:1570,174,0
2R	4978607	.	T	C	1301.77	.	AC=2;AF=1.00;AN=2;DP=51;ExcessHet=3.0103;FS=0.000;MLEAC=2;MLEAF=1.00;MQ=36.14;QD=25.52;SOR=0.900	GT:AD:DP:GQ:PL	1/1:0,51:51:99:1330,151,0
2R	4978711	.	A	C	1795.77	.	AC=2;AF=1.00;AN=2;DP=65;ExcessHet=3.0103;FS=0.000;MLEAC=2;MLEAF=1.00;MQ=38.17;QD=27.63;SOR=0.854	GT:AD:DP:GQ:PL	1/1:0,65:65:99:1824,194,0
2R	4979410	.	C	T	1511.77	.	AC=2;AF=1.00;AN=2;BaseQRankSum=1.444;ClippingRankSum=0.000;DP=57;ExcessHet=3.0103;FS=0.000;MLEAC=2;MLEAF=1.00;MQ=40.41;MQRankSum=0.160;QD=26.52;ReadPosRankSum=-0.523;SOR=0.223	GT:AD:DP:GQ:PL	1/1:1,56:57:99:1540,144,0
2R	4979697	.	T	A	1604.73	.	AC=2;AF=1.00;AN=2;DP=62;ExcessHet=3.0103;FS=0.000;MLEAC=2;MLEAF=1.00;MQ=40.82;QD=26.75;SOR=0.760	GT:AD:DP:GQ:PL	1/1:0,60:60:99:1642,180,0
2R	4980231	.	C	CAA	2742.73	.	AC=2;AF=1.00;AN=2;DP=64;ExcessHet=3.0103;FS=0.000;MLEAC=2;MLEAF=1.00;MQ=38.15;QD=33.09;SOR=0.899	GT:AD:DP:GQ:PL	1/1:0,62:62:99:2780,187,0
2R	4980236	.	T	A	2751.77	.	AC=2;AF=1.00;AN=2;DP=62;ExcessHet=3.0103;FS=0.000;MLEAC=2;MLEAF=1.00;MQ=38.12;QD=34.21;SOR=0.899	GT:AD:DP:GQ:PL	1/1:0,62:62:99:2780,187,0
2R	4980269	.	T	A	1668.77	.	AC=2;AF=1.00;AN=2;DP=61;ExcessHet=3.0103;FS=0.000;MLEAC=2;MLEAF=1.00;MQ=37.42;QD=27.36;SOR=0.865	GT:AD:DP:GQ:PL	1/1:0,61:61:99:1697,183,0
2R	4981019	.	A	AGCAACTTTTTCTGCAACGGTAACTGCAACTGCAGCTGGAACTGTTACAGTTACTCCGCCCCAGAGCCCCCAACTCACACACACACACGCGCACACCAATGGCATAAAGGGGACCAAGTCTACATCGCCGTGCAGACGTACGTCTTATATGCTTAATGCTGCGCGAAATATTCGTAATTTTTTCTACACGGTG	879.73	.	AC=2;AF=1.00;AN=2;DP=31;ExcessHet=3.0103;FS=0.000;MLEAC=2;MLEAF=1.00;MQ=35.66;SOR=0.693	GT:AD:DP:GQ:PL	1/1:0,0:0:95:917,95,0
2R	4981238	.	T	A	1112.77	.	AC=2;AF=1.00;AN=2;DP=47;ExcessHet=3.0103;FS=0.000;MLEAC=2;MLEAF=1.00;MQ=36.51;QD=25.29;SOR=0.883	GT:AD:DP:GQ:PL	1/1:0,44:44:99:1141,131,0
2R	4981347	.	A	AGGCACT	1027.73	.	AC=2;AF=1.00;AN=2;DP=25;ExcessHet=3.0103;FS=0.000;MLEAC=2;MLEAF=1.00;MQ=36.55;QD=30.29;SOR=4.892	GT:AD:DP:GQ:PL	1/1:0,23:23:72:1065,72,0
2R	4981457	.	C	T	539.77	.	AC=2;AF=1.00;AN=2;DP=21;ExcessHet=3.0103;FS=0.000;MLEAC=2;MLEAF=1.00;MQ=32.92;QD=25.70;SOR=1.508	GT:AD:DP:GQ:PL	1/1:0,21:21:63:568,63,0
2R	4982114	.	G	C	333.77	.	AC=2;AF=1.00;AN=2;DP=15;ExcessHet=3.0103;FS=0.000;MLEAC=2;MLEAF=1.00;MQ=26.19;QD=25.67;SOR=1.609	GT:AD:DP:GQ:PL	1/1:0,13:13:39:362,39,0
2R	4982199	.	A	G	320.77	.	AC=2;AF=1.00;AN=2;DP=13;ExcessHet=3.0103;FS=0.000;MLEAC=2;MLEAF=1.00;MQ=28.61;QD=24.67;SOR=1.179	GT:AD:DP:GQ:PL	1/1:0,13:13:39:349,39,0
2R	4982259	.	C	T	587.77	.	AC=2;AF=1.00;AN=2;DP=23;ExcessHet=3.0103;FS=0.000;MLEAC=2;MLEAF=1.00;MQ=30.02;QD=25.56;SOR=2.030	GT:AD:DP:GQ:PL	1/1:0,23:23:69:616,69,0
2R	4982578	.	T	TAGAGA	1402.73	.	AC=2;AF=1.00;AN=2;DP=33;ExcessHet=3.0103;FS=0.000;MLEAC=2;MLEAF=1.00;MQ=39.14;QD=32.61;SOR=1.214	GT:AD:DP:GQ:PL	1/1:0,31:31:96:1440,96,0
2R	4982587	.	ACC	A	1447.73	.	AC=2;AF=1.00;AN=2;BaseQRankSum=0.704;ClippingRankSum=0.000;DP=34;ExcessHet=3.0103;FS=0.000;MLEAC=2;MLEAF=1.00;MQ=39.66;MQRankSum=1.648;QD=31.40;ReadPosRankSum=1.020;SOR=0.446	GT:AD:DP:GQ:PL	1/1:1,33:34:60:1485,60,0
2R	4982590	.	C	G	1495.77	.	AC=2;AF=1.00;AN=2;BaseQRankSum=0.052;ClippingRankSum=0.000;DP=35;ExcessHet=3.0103;FS=0.000;MLEAC=2;MLEAF=1.00;MQ=39.79;MQRankSum=1.679;QD=27.23;ReadPosRankSum=0.842;SOR=0.481	GT:AD:DP:GQ:PL	1/1:1,34:35:63:1524,63,0
2R	4982593	.	C	G	1495.77	.	AC=2;AF=1.00;AN=2;BaseQRankSum=0.578;ClippingRankSum=0.000;DP=35;ExcessHet=3.0103;FS=0.000;MLEAC=2;MLEAF=1.00;MQ=39.79;MQRankSum=1.679;QD=30.21;ReadPosRankSum=0.816;SOR=0.481	GT:AD:DP:GQ:PL	1/1:1,34:35:63:1524,63,0
2R	4982968	.	A	G	796.77	.	AC=2;AF=1.00;AN=2;DP=32;ExcessHet=3.0103;FS=0.000;MLEAC=2;MLEAF=1.00;MQ=37.91;QD=24.90;SOR=0.818	GT:AD:DP:GQ:PL	1/1:0,32:32:95:825,95,0
2R	4983716	.	ACG	A	1112.74	.	AC=1;AF=0.500;AN=2;BaseQRankSum=2.552;ClippingRankSum=0.000;DP=30;ExcessHet=3.0103;FS=0.000;MLEAC=1;MLEAF=0.500;MQ=36.37;MQRankSum=-1.298;QD=29.81;ReadPosRankSum=-0.790;SOR=0.693	GT	./.
2R	4983719	.	TAATA	T	1112.74	.	AC=1;AF=0.500;AN=2;BaseQRankSum=2.573;ClippingRankSum=0.000;DP=30;ExcessHet=3.0103;FS=0.000;MLEAC=1;MLEAF=0.500;MQ=36.37;MQRankSum=-1.298;QD=29.87;ReadPosRankSum=-0.416;SOR=0.693	GT	./.
2R	4983799	.	A	ACAT	1356.73	.	AC=2;AF=1.00;AN=2;DP=35;ExcessHet=3.0103;FS=0.000;MLEAC=2;MLEAF=1.00;MQ=34.43;QD=37.10;SOR=0.957	GT:AD:DP:GQ:PL	1/1:0,32:32:96:1394,96,0
2R	4984153	.	AGG	A	997.73	.	AC=2;AF=1.00;AN=2;DP=22;ExcessHet=3.0103;FS=0.000;MLEAC=2;MLEAF=1.00;MQ=31.26;QD=33.57;SOR=1.329	GT:AD:DP:GQ:PL	1/1:0,22:22:69:1035,69,0
2R	4984155	.	G	GCTCT	997.73	.	AC=2;AF=1.00;AN=2;DP=22;ExcessHet=3.0103;FS=0.000;MLEAC=2;MLEAF=1.00;MQ=31.26;QD=30.75;SOR=1.329	GT:AD:DP:GQ:PL	1/1:0,22:22:69:1035,69,0
2R	4984157	.	A	C	1051.77	.	AC=2;AF=1.00;AN=2;DP=23;ExcessHet=3.0103;FS=0.000;MLEAC=2;MLEAF=1.00;MQ=31.01;QD=35.62;SOR=1.179	GT:AD:DP:GQ:PL	1/1:0,23:23:72:1080,72,0
2R	4984160	.	TAAA	T	1042.73	.	AC=2;AF=1.00;AN=2;DP=23;ExcessHet=3.0103;FS=0.000;MLEAC=2;MLEAF=1.00;MQ=31.06;QD=33.21;SOR=1.179	GT:AD:DP:GQ:PL	1/1:0,23:23:72:1080,72,0
2R	4984165	.	G	GC	1177.73	.	AC=2;AF=1.00;AN=2;DP=21;ExcessHet=3.0103;FS=0.000;MLEAC=2;MLEAF=1.00;MQ=31.58;QD=27.45;SOR=1.230	GT:AD:DP:GQ:PL	1/1:0,21:21:81:1215,81,0
2R	4984166	.	T	TGCTGCCATCCTCTGGCTCGA	1177.73	.	AC=2;AF=1.00;AN=2;DP=21;ExcessHet=3.0103;FS=0.000;MLEAC=2;MLEAF=1.00;MQ=31.64;QD=32.74;SOR=0.990	GT:AD:DP:GQ:PL	1/1:0,21:21:81:1215,81,0
2R	4984665	.	A	C	936.77	.	AC=2;AF=1.00;AN=2;DP=37;ExcessHet=3.0103;FS=0.000;MLEAC=2;MLEAF=1.00;MQ=32.97;QD=26.02;SOR=1.061	GT:AD:DP:GQ:PL	1/1:0,36:36:99:965,108,0
2R	4984912	.	C	G	894.77	.	AC=2;AF=1.00;AN=2;DP=36;ExcessHet=3.0103;FS=0.000;MLEAC=2;MLEAF=1.00;MQ=29.89;QD=24.85;SOR=0.804	GT:AD:DP:GQ:PL	1/1:0,36:36:99:923,107,0
2R	4985074	.	T	G	1387.77	.	AC=2;AF=1.00;AN=2;DP=54;ExcessHet=3.0103;FS=0.000;MLEAC=2;MLEAF=1.00;MQ=32.35;QD=25.70;SOR=1.118	GT:AD:DP:GQ:PL	1/1:0,54:54:99:1416,162,0
2R	4985121	.	G	C	1480.77	.	AC=2;AF=1.00;AN=2;DP=58;ExcessHet=3.0103;FS=0.000;MLEAC=2;MLEAF=1.00;MQ=33.90;QD=25.53;SOR=1.382	GT:AD:DP:GQ:PL	1/1:0,58:58:99:1509,173,0
2R	4985207	.	T	G	886.77	.	AC=2;AF=1.00;AN=2;DP=35;ExcessHet=3.0103;FS=0.000;MLEAC=2;MLEAF=1.00;MQ=32.21;QD=25.34;SOR=1.002	GT:AD:DP:GQ:PL	1/1:0,35:35:99:915,105,0
2R	4986391	.	G	GCATC	4789.73	.	AC=2;AF=1.00;AN=2;DP=101;ExcessHet=3.0103;FS=0.000;MLEAC=2;MLEAF=1.00;MQ=42.03;QD=29.30;SOR=0.909	GT:AD:DP:GQ:PL	1/1:0,100:100:99:4827,325,0
2R	4986690	.	AT	A	2020.73	.	AC=2;AF=1.00;AN=2;BaseQRankSum=-1.025;ClippingRankSum=0.000;DP=123;ExcessHet=3.0103;FS=5.232;MLEAC=2;MLEAF=1.00;MQ=42.31;MQRankSum=0.552;QD=17.88;ReadPosRankSum=-1.773;SOR=1.000	GT:AD:DP:GQ:PL	1/1:4,109:113:99:2058,255,0
2R	4987489	.	CAAG	C	817.73	.	AC=2;AF=1.00;AN=2;DP=20;ExcessHet=3.0103;FS=0.000;MLEAC=2;MLEAF=1.00;MQ=38.26;QD=28.25;SOR=3.611	GT:AD:DP:GQ:PL	1/1:0,19:19:57:855,57,0
2R	4987504	.	C	A	882.77	.	AC=2;AF=1.00;AN=2;DP=22;ExcessHet=3.0103;FS=0.000;MLEAC=2;MLEAF=1.00;MQ=38.52;QD=37.19;SOR=3.160	GT:AD:DP:GQ:PL	1/1:0,21:21:63:911,63,0
2R	4987636	.	A	G	118.77	.	AC=1;AF=0.500;AN=2;BaseQRankSum=2.996;ClippingRankSum=0.000;DP=25;ExcessHet=3.0103;FS=2.601;MLEAC=1;MLEAF=0.500;MQ=35.66;MQRankSum=1.507;QD=4.75;ReadPosRankSum=1.406;SOR=1.414	GT:AD:DP:GQ:PL	0/1:20,5:25:99:147,0,1112
2R	4987639	.	A	G	118.77	.	AC=1;AF=0.500;AN=2;BaseQRankSum=-2.466;ClippingRankSum=0.000;DP=26;ExcessHet=3.0103;FS=2.556;MLEAC=1;MLEAF=0.500;MQ=35.63;MQRankSum=1.540;QD=4.57;ReadPosRankSum=0.756;SOR=1.329	GT:AD:DP:GQ:PL	0/1:21,5:26:99:147,0,1112
2R	4987658	.	T	C	125.77	.	AC=1;AF=0.500;AN=2;BaseQRankSum=0.654;ClippingRankSum=0.000;DP=28;ExcessHet=3.0103;FS=0.000;MLEAC=1;MLEAF=0.500;MQ=35.65;MQRankSum=1.910;QD=4.66;ReadPosRankSum=0.151;SOR=1.154	GT:AD:DP:GQ:PL	0/1:21,6:27:99:154,0,1074
2R	4987697	.	A	T	68.77	.	AC=1;AF=0.500;AN=2;BaseQRankSum=0.232;ClippingRankSum=0.000;DP=26;ExcessHet=3.0103;FS=0.000;MLEAC=1;MLEAF=0.500;MQ=36.64;MQRankSum=2.360;QD=2.75;ReadPosRankSum=-0.688;SOR=1.096	GT:AD:DP:GQ:PL	0/1:18,7:25:97:97,0,418
2R	4987733	.	A	C	99.77	.	AC=1;AF=0.500;AN=2;BaseQRankSum=-1.792;ClippingRankSum=0.000;DP=30;ExcessHet=3.0103;FS=8.475;MLEAC=1;MLEAF=0.500;MQ=36.57;MQRankSum=3.888;QD=3.44;ReadPosRankSum=-0.310;SOR=3.180	GT:AD:DP:GQ:PL	0/1:21,8:29:99:128,0,494
2R	4987957	.	C	T	46.77	.	AC=1;AF=0.500;AN=2;BaseQRankSum=0.524;ClippingRankSum=0.000;DP=5;ExcessHet=3.0103;FS=0.000;MLEAC=1;MLEAF=0.500;MQ=40.91;MQRankSum=0.524;QD=9.35;ReadPosRankSum=1.036;SOR=1.609	GT:AD:DP:GQ:PL	0/1:3,2:5:75:75,0,120
2R	4987963	.	A	C	186.84	.	AC=2;AF=1.00;AN=2;DP=6;ExcessHet=3.0103;FS=0.000;MLEAC=2;MLEAF=1.00;MQ=39.06;QD=31.14;SOR=1.329	GT:AD:DP:GQ:PL	1/1:0,6:6:18:215,18,0
2R	4987964	.	A	G	70.77	.	AC=1;AF=0.500;AN=2;BaseQRankSum=0.385;ClippingRankSum=0.000;DP=6;ExcessHet=3.0103;FS=0.000;MLEAC=1;MLEAF=0.500;MQ=39.06;MQRankSum=0.385;QD=11.79;ReadPosRankSum=0.189;SOR=0.693	GT:AD:DP:GQ:PL	0/1:3,3:6:99:99,0,117
2R	4987986	.	T	C	119.77	.	AC=1;AF=0.500;AN=2;BaseQRankSum=0.000;ClippingRankSum=0.000;DP=9;ExcessHet=3.0103;FS=0.000;MLEAC=1;MLEAF=0.500;MQ=39.29;MQRankSum=0.366;QD=13.31;ReadPosRankSum=-0.601;SOR=0.368	GT:AD:DP:GQ:PL	0/1:3,6:9:59:148,0,59
2R	4988019	.	C	T	207.79	.	AC=1;AF=0.500;AN=2;BaseQRankSum=0.000;ClippingRankSum=0.000;DP=13;ExcessHet=3.0103;FS=0.000;MLEAC=1;MLEAF=0.500;MQ=39.36;MQRankSum=0.282;QD=17.32;ReadPosRankSum=-1.501;SOR=1.179	GT:AD:DP:GQ:PL	0/1:2,10:12:20:226,0,20
2R	4988040	.	G	T	269.98	.	AC=1;AF=0.500;AN=2;BaseQRankSum=0.981;ClippingRankSum=0.000;DP=14;ExcessHet=3.0103;FS=2.963;MLEAC=1;MLEAF=0.500;MQ=39.71;MQRankSum=0.607;QD=19.28;ReadPosRankSum=-0.274;SOR=1.981	GT:AD:DP:GQ:PL	0/1:2,12:14:13:298,0,13
2R	4988233	.	T	C	35.77	.	AC=1;AF=0.500;AN=2;BaseQRankSum=1.440;ClippingRankSum=0.000;DP=7;ExcessHet=3.0103;FS=0.000;MLEAC=1;MLEAF=0.500;MQ=40.16;MQRankSum=0.935;QD=5.96;ReadPosRankSum=0.000;SOR=0.132	GT:AD:DP:GQ:PL	0/1:3,3:6:64:64,0,64
2R	4988280	.	T	A	38.77	.	AC=1;AF=0.500;AN=2;BaseQRankSum=0.385;ClippingRankSum=0.000;DP=7;ExcessHet=3.0103;FS=0.000;MLEAC=1;MLEAF=0.500;MQ=37.76;MQRankSum=0.674;QD=6.46;ReadPosRankSum=0.598;SOR=0.693	GT:AD:DP:GQ:PL	0/1:3,3:6:46:67,0,46
2R	4988303	.	T	C	209.80	.	AC=2;AF=1.00;AN=2;DP=7;ExcessHet=3.0103;FS=0.000;MLEAC=2;MLEAF=1.00;MQ=37.43;QD=29.97;SOR=2.584	GT:AD:DP:GQ:PL	1/1:0,7:7:21:238,21,0
2R	4988369	.	G	T	75.77	.	AC=1;AF=0.500;AN=2;BaseQRankSum=1.122;ClippingRankSum=0.000;DP=10;ExcessHet=3.0103;FS=0.000;MLEAC=1;MLEAF=0.500;MQ=37.39;MQRankSum=1.559;QD=7.58;ReadPosRankSum=0.805;SOR=0.250	GT:AD:DP:GQ:PL	0/1:5,5:10:93:104,0,93
2R	4988406	.	C	T	148.77	.	AC=1;AF=0.500;AN=2;BaseQRankSum=1.364;ClippingRankSum=0.000;DP=13;ExcessHet=3.0103;FS=9.890;MLEAC=1;MLEAF=0.500;MQ=35.49;MQRankSum=1.902;QD=11.44;ReadPosRankSum=0.552;SOR=1.051	GT:AD:DP:GQ:PL	0/1:7,6:13:99:177,0,240
2R	4988416	.	A	C	254.77	.	AC=1;AF=0.500;AN=2;BaseQRankSum=0.000;ClippingRankSum=0.000;DP=14;ExcessHet=3.0103;FS=8.616;MLEAC=1;MLEAF=0.500;MQ=36.16;MQRankSum=1.476;QD=18.20;ReadPosRankSum=1.471;SOR=0.859	GT:AD:DP:GQ:PL	0/1:6,8:14:99:283,0,146
2R	4988431	.	A	AAAATACTGCTGTACAGTATTCGCGATATTC	390.73	.	AC=1;AF=0.500;AN=2;BaseQRankSum=0.000;ClippingRankSum=0.000;DP=15;ExcessHet=3.0103;FS=0.000;MLEAC=1;MLEAF=0.500;MQ=36.58;MQRankSum=0.210;QD=27.91;ReadPosRankSum=-0.728;SOR=0.330	GT:AD:DP:GQ:PL	0/1:4,10:14:99:428,0,133
2R	4988483	.	A	G	102.77	.	AC=1;AF=0.500;AN=2;BaseQRankSum=-1.775;ClippingRankSum=0.000;DP=14;ExcessHet=3.0103;FS=10.227;MLEAC=1;MLEAF=0.500;MQ=36.01;MQRankSum=0.720;QD=7.34;ReadPosRankSum=0.478;SOR=0.603	GT:AD:DP:GQ:PL	0/1:9,5:14:99:131,0,240
2R	4988534	.	C	T	37.77	.	AC=1;AF=0.500;AN=2;BaseQRankSum=0.287;ClippingRankSum=0.000;DP=9;ExcessHet=3.0103;FS=6.455;MLEAC=1;MLEAF=0.500;MQ=39.58;MQRankSum=0.531;QD=4.20;ReadPosRankSum=-0.241;SOR=0.859	GT:AD:DP:GQ:PL	0/1:6,3:9:66:66,0,187
2R	4988584	.	T	TGC	230.73	.	AC=1;AF=0.500;AN=2;BaseQRankSum=2.100;ClippingRankSum=0.000;DP=8;ExcessHet=3.0103;FS=0.000;MLEAC=1;MLEAF=0.500;MQ=35.71;MQRankSum=-0.090;QD=28.84;ReadPosRankSum=-1.242;SOR=0.269	GT:AD:DP:GQ:PL	0/1:2,6:8:63:268,0,63
2R	4988585	.	A	ATGAG	230.73	.	AC=1;AF=0.500;AN=2;BaseQRankSum=0.090;ClippingRankSum=0.000;DP=8;ExcessHet=3.0103;FS=0.000;MLEAC=1;MLEAF=0.500;MQ=35.71;MQRankSum=-0.090;QD=28.84;ReadPosRankSum=-1.242;SOR=0.269	GT:AD:DP:GQ:PL	0/1:2,6:8:63:268,0,63
2R	4988609	.	T	A	40.77	.	AC=1;AF=0.500;AN=2;BaseQRankSum=-0.115;ClippingRankSum=0.000;DP=10;ExcessHet=3.0103;FS=2.730;MLEAC=1;MLEAF=0.500;MQ=33.77;MQRankSum=0.000;QD=4.08;ReadPosRankSum=-0.319;SOR=1.609	GT:AD:DP:GQ:PL	0/1:7,3:10:69:69,0,215
2R	4988636	.	C	A	35.77	.	AC=1;AF=0.500;AN=2;BaseQRankSum=2.260;ClippingRankSum=0.000;DP=9;ExcessHet=3.0103;FS=0.000;MLEAC=1;MLEAF=0.500;MQ=34.90;MQRankSum=-0.303;QD=3.97;ReadPosRankSum=0.000;SOR=1.022	GT:AD:DP:GQ:PL	0/1:6,3:9:64:64,0,243
2R	4988653	.	T	TCTTC	73.73	.	AC=1;AF=0.500;AN=2;BaseQRankSum=1.930;ClippingRankSum=0.000;DP=9;ExcessHet=3.0103;FS=0.000;MLEAC=1;MLEAF=0.500;MQ=35.51;MQRankSum=0.439;QD=9.22;ReadPosRankSum=0.439;SOR=0.368	GT:AD:DP:GQ:PL	0/1:5,3:8:99:111,0,201
2R	4988654	.	A	ATCATCTTCC	73.73	.	AC=1;AF=0.500;AN=2;BaseQRankSum=-1.345;ClippingRankSum=0.000;DP=9;ExcessHet=3.0103;FS=0.000;MLEAC=1;MLEAF=0.500;MQ=35.51;MQRankSum=0.439;QD=9.22;ReadPosRankSum=0.414;SOR=0.368	GT:AD:DP:GQ:PL	0/1:5,3:8:99:111,0,201
2R	4988660	.	T	TGTG	115.73	.	AC=1;AF=0.500;AN=2;BaseQRankSum=-1.699;ClippingRankSum=0.000;DP=10;ExcessHet=3.0103;FS=0.000;MLEAC=1;MLEAF=0.500;MQ=35.17;MQRankSum=1.345;QD=14.47;ReadPosRankSum=0.414;SOR=0.368	GT:AD:DP:GQ:PL	0/1:5,3:8:99:153,0,198
2R	4988662	.	A	AAAG	219.73	.	AC=1;AF=0.500;AN=2;BaseQRankSum=-0.589;ClippingRankSum=0.000;DP=11;ExcessHet=3.0103;FS=0.000;MLEAC=1;MLEAF=0.500;MQ=35.74;MQRankSum=1.200;QD=21.97;ReadPosRankSum=-0.936;SOR=0.892	GT:AD:DP:GQ:PL	0/1:4,6:10:99:257,0,147
2R	4988665	.	A	ACCAAGT	241.73	.	AC=1;AF=0.500;AN=2;BaseQRankSum=-0.199;ClippingRankSum=0.000;DP=12;ExcessHet=3.0103;FS=0.000;MLEAC=1;MLEAF=0.500;MQ=37.12;MQRankSum=1.326;QD=21.98;ReadPosRankSum=-1.501;SOR=1.270	GT:AD:DP:GQ:PL	0/1:4,7:11:99:279,0,169
2R	4988752	.	T	G	85.77	.	AC=1;AF=0.500;AN=2;BaseQRankSum=0.619;ClippingRankSum=0.000;DP=9;ExcessHet=3.0103;FS=0.000;MLEAC=1;MLEAF=0.500;MQ=36.44;MQRankSum=-0.414;QD=10.72;ReadPosRankSum=0.000;SOR=1.179	GT:AD:DP:GQ:PL	0/1:3,5:8:59:114,0,59
2R	4988799	.	C	T	175.77	.	AC=1;AF=0.500;AN=2;BaseQRankSum=-0.301;ClippingRankSum=0.000;DP=12;ExcessHet=3.0103;FS=0.000;MLEAC=1;MLEAF=0.500;MQ=36.33;MQRankSum=0.623;QD=15.98;ReadPosRankSum=-0.099;SOR=0.693	GT:AD:DP:GQ:PL	0/1:3,8:11:68:204,0,68
2R	4988861	.	A	G	70.77	.	AC=1;AF=0.500;AN=2;BaseQRankSum=1.424;ClippingRankSum=0.000;DP=13;ExcessHet=3.0103;FS=0.000;MLEAC=1;MLEAF=0.500;MQ=36.85;MQRankSum=-1.173;QD=5.90;ReadPosRankSum=0.080;SOR=0.551	GT:AD:DP:GQ:PL	0/1:9,3:12:99:99,0,359
2R	4988872	.	G	T	70.77	.	AC=1;AF=0.500;AN=2;BaseQRankSum=0.000;ClippingRankSum=0.000;DP=13;ExcessHet=3.0103;FS=0.000;MLEAC=1;MLEAF=0.500;MQ=36.85;MQRankSum=-1.173;QD=5.90;ReadPosRankSum=-0.259;SOR=0.551	GT:AD:DP:GQ:PL	0/1:9,3:12:99:99,0,359
2R	4988923	.	G	A	70.77	.	AC=1;AF=0.500;AN=2;BaseQRankSum=-1.400;ClippingRankSum=0.000;DP=13;ExcessHet=3.0103;FS=0.000;MLEAC=1;MLEAF=0.500;MQ=38.20;MQRankSum=0.462;QD=5.90;ReadPosRankSum=0.073;SOR=0.941	GT:AD:DP:GQ:PL	0/1:7,5:12:99:99,0,156
2R	4989253	.	T	TTTGGGTGTTGCAGTAAGAGCTGCTGCAGTAAGGATGGA	332.73	.	AC=2;AF=1.00;AN=2;DP=10;ExcessHet=3.0103;FS=0.000;MLEAC=1;MLEAF=0.500;MQ=31.79;QD=27.69;SOR=1.609	GT:AD:DP:GQ:PL	1/1:0,7:7:23:304,23,0
2R	4989296	.	G	T	94.77	.	AC=1;AF=0.500;AN=2;BaseQRankSum=-0.577;ClippingRankSum=0.000;DP=13;ExcessHet=3.0103;FS=5.434;MLEAC=1;MLEAF=0.500;MQ=36.73;MQRankSum=1.949;QD=7.29;ReadPosRankSum=0.215;SOR=1.108	GT:AD:DP:GQ:PL	0/1:7,6:13:99:123,0,149
2R	4995147	.	T	G	1873.77	.	AC=2;AF=1.00;AN=2;DP=72;ExcessHet=3.0103;FS=0.000;MLEAC=2;MLEAF=1.00;MQ=44.00;QD=26.77;SOR=1.085	GT:AD:DP:GQ:PL	1/1:0,70:70:99:1902,209,0
2R	4995964	.	A	G	1061.77	.	AC=2;AF=1.00;AN=2;DP=41;ExcessHet=3.0103;FS=0.000;MLEAC=2;MLEAF=1.00;MQ=41.75;QD=25.90;SOR=0.741	GT:AD:DP:GQ:PL	1/1:0,41:41:99:1090,123,0
2R	4996861	.	A	C	1687.77	.	AC=2;AF=1.00;AN=2;DP=64;ExcessHet=3.0103;FS=0.000;MLEAC=2;MLEAF=1.00;MQ=43.89;QD=26.37;SOR=0.693	GT:AD:DP:GQ:PL	1/1:0,64:64:99:1716,191,0
2R	4996909	.	C	A	1976.77	.	AC=2;AF=1.00;AN=2;DP=73;ExcessHet=3.0103;FS=0.000;MLEAC=2;MLEAF=1.00;MQ=43.95;QD=27.08;SOR=0.720	GT:AD:DP:GQ:PL	1/1:0,73:73:99:2005,218,0
2R	4996992	.	C	A	2177.77	.	AC=2;AF=1.00;AN=2;DP=79;ExcessHet=3.0103;FS=0.000;MLEAC=2;MLEAF=1.00;MQ=43.98;QD=27.57;SOR=0.770	GT:AD:DP:GQ:PL	1/1:0,79:79:99:2206,237,0
2R	4997460	.	A	C	1148.77	.	AC=2;AF=1.00;AN=2;DP=44;ExcessHet=3.0103;FS=0.000;MLEAC=2;MLEAF=1.00;MQ=42.82;QD=26.72;SOR=0.941	GT:AD:DP:GQ:PL	1/1:0,43:43:99:1177,128,0
2R	4999192	.	A	G	114.77	.	AC=1;AF=0.500;AN=2;BaseQRankSum=2.100;ClippingRankSum=0.000;DP=8;ExcessHet=3.0103;FS=0.000;MLEAC=1;MLEAF=0.500;MQ=41.56;MQRankSum=-0.619;QD=14.35;ReadPosRankSum=-0.921;SOR=1.863	GT:AD:DP:GQ:PL	0/1:2,6:8:29:143,0,29
2R	4999333	.	G	C	616.77	.	AC=2;AF=1.00;AN=2;BaseQRankSum=1.671;ClippingRankSum=0.000;DP=27;ExcessHet=3.0103;FS=6.702;MLEAC=2;MLEAF=1.00;MQ=40.88;MQRankSum=-1.275;QD=22.84;ReadPosRankSum=-0.861;SOR=4.174	GT:AD:DP:GQ:PL	1/1:2,25:27:43:645,43,0
2R	4999554	.	G	GTT	2648.73	.	AC=2;AF=1.00;AN=2;DP=57;ExcessHet=3.0103;FS=0.000;MLEAC=2;MLEAF=1.00;MQ=42.76;QD=32.41;SOR=0.841	GT:AD:DP:GQ:PL	1/1:0,56:56:99:2686,180,0
2R	4999555	.	C	CTG	2648.73	.	AC=2;AF=1.00;AN=2;DP=57;ExcessHet=3.0103;FS=0.000;MLEAC=2;MLEAF=1.00;MQ=42.76;QD=28.41;SOR=0.728	GT:AD:DP:GQ:PL	1/1:0,57:57:99:2686,180,0
2R	4999557	.	A	ACTTCTTCTTCTT	2797.73	.	AC=2;AF=1.00;AN=2;DP=57;ExcessHet=3.0103;FS=0.000;MLEAC=2;MLEAF=1.00;MQ=42.76;QD=30.45;SOR=0.800	GT:AD:DP:GQ:PL	1/1:0,57:57:99:2835,189,0
2R	4999558	.	G	C	2716.77	.	AC=2;AF=1.00;AN=2;DP=57;ExcessHet=3.0103;FS=0.000;MLEAC=2;MLEAF=1.00;MQ=42.76;QD=24.96;SOR=0.800	GT:AD:DP:GQ:PL	1/1:0,57:57:99:2745,183,0
2R	4999642	.	C	A	1562.77	.	AC=2;AF=1.00;AN=2;DP=60;ExcessHet=3.0103;FS=0.000;MLEAC=2;MLEAF=1.00;MQ=43.07;QD=26.94;SOR=0.762	GT:AD:DP:GQ:PL	1/1:0,58:58:99:1591,173,0
2R	5000029	.	TC	T	2853.73	.	AC=2;AF=1.00;AN=2;DP=66;ExcessHet=3.0103;FS=0.000;MLEAC=2;MLEAF=1.00;MQ=41.07;QD=30.34;SOR=1.162	GT:AD:DP:GQ:PL	1/1:0,65:65:99:2891,196,0
2R	5000031	.	C	T	2862.77	.	AC=2;AF=1.00;AN=2;DP=65;ExcessHet=3.0103;FS=0.000;MLEAC=2;MLEAF=1.00;MQ=41.13;QD=33.41;SOR=1.162	GT:AD:DP:GQ:PL	1/1:0,65:65:99:2891,196,0
2R	5000081	.	C	A	2226.77	.	AC=2;AF=1.00;AN=2;DP=52;ExcessHet=3.0103;FS=0.000;MLEAC=2;MLEAF=1.00;MQ=41.54;QD=28.43;SOR=1.036	GT:AD:DP:GQ:PL	1/1:0,52:52:99:2255,156,0
2R	5000093	.	T	G	2281.77	.	AC=2;AF=1.00;AN=2;DP=54;ExcessHet=3.0103;FS=0.000;MLEAC=2;MLEAF=1.00;MQ=41.62;QD=30.60;SOR=0.846	GT:AD:DP:GQ:PL	1/1:0,54:54:99:2310,162,0
2R	5000158	.	ATACCTTTACCTTTACCTT	A	1765.73	.	AC=2;AF=1.00;AN=2;DP=49;ExcessHet=3.0103;FS=0.000;MLEAC=2;MLEAF=1.00;MQ=39.58;QD=31.24;SOR=0.793	GT:AD:DP:GQ:PL	1/1:0,40:40:99:1803,122,0
2R	5000956	.	C	A	1640.77	.	AC=2;AF=1.00;AN=2;DP=63;ExcessHet=3.0103;FS=0.000;MLEAC=2;MLEAF=1.00;MQ=42.97;QD=26.46;SOR=0.758	GT:AD:DP:GQ:PL	1/1:0,62:62:99:1669,185,0
2R	5001030	.	G	C	1510.77	.	AC=2;AF=1.00;AN=2;DP=58;ExcessHet=3.0103;FS=0.000;MLEAC=2;MLEAF=1.00;MQ=42.60;QD=26.50;SOR=0.728	GT:AD:DP:GQ:PL	1/1:0,57:57:99:1539,170,0
2R	5001190	.	G	T	1929.77	.	AC=2;AF=1.00;AN=2;DP=72;ExcessHet=3.0103;FS=0.000;MLEAC=2;MLEAF=1.00;MQ=41.11;QD=26.80;SOR=0.807	GT:AD:DP:GQ:PL	1/1:0,72:72:99:1958,216,0
2R	5001355	.	G	GTGC	2293.73	.	AC=2;AF=1.00;AN=2;DP=51;ExcessHet=3.0103;FS=0.000;MLEAC=2;MLEAF=1.00;MQ=40.68;QD=34.68;SOR=0.773	GT:AD:DP:GQ:PL	1/1:0,50:50:99:2331,159,0
2R	5001377	.	C	G	2036.77	.	AC=2;AF=1.00;AN=2;DP=50;ExcessHet=3.0103;FS=0.000;MLEAC=2;MLEAF=1.00;MQ=40.69;QD=35.77;SOR=0.693	GT:AD:DP:GQ:PL	1/1:0,50:50:99:2065,150,0
2R	5001441	.	T	A	2439.77	.	AC=2;AF=1.00;AN=2;DP=55;ExcessHet=3.0103;FS=0.000;MLEAC=2;MLEAF=1.00;MQ=39.88;QD=23.49;SOR=0.804	GT:AD:DP:GQ:PL	1/1:0,55:55:99:2468,166,0
2R	5001448	.	G	T	2439.77	.	AC=2;AF=1.00;AN=2;DP=55;ExcessHet=3.0103;FS=0.000;MLEAC=2;MLEAF=1.00;MQ=39.88;QD=29.67;SOR=0.804	GT:AD:DP:GQ:PL	1/1:0,55:55:99:2468,166,0
2R	5001842	.	C	A	1660.77	.	AC=2;AF=1.00;AN=2;DP=61;ExcessHet=3.0103;FS=0.000;MLEAC=2;MLEAF=1.00;MQ=42.86;QD=27.68;SOR=0.760	GT:AD:DP:GQ:PL	1/1:0,60:60:99:1689,180,0
2R	5001977	.	A	C	1250.77	.	AC=2;AF=1.00;AN=2;DP=47;ExcessHet=3.0103;FS=0.000;MLEAC=2;MLEAF=1.00;MQ=43.45;QD=26.61;SOR=1.251	GT:AD:DP:GQ:PL	1/1:0,47:47:99:1279,141,0
2R	5002094	.	T	A	1060.77	.	AC=2;AF=1.00;AN=2;DP=40;ExcessHet=3.0103;FS=0.000;MLEAC=2;MLEAF=1.00;MQ=43.12;QD=27.20;SOR=0.850	GT:AD:DP:GQ:PL	1/1:0,39:39:99:1089,117,0
2R	5002157	.	T	C	1150.77	.	AC=2;AF=1.00;AN=2;DP=45;ExcessHet=3.0103;FS=0.000;MLEAC=2;MLEAF=1.00;MQ=43.50;QD=26.76;SOR=0.739	GT:AD:DP:GQ:PL	1/1:0,43:43:99:1179,129,0
2R	5002363	.	G	C	1288.77	.	AC=2;AF=1.00;AN=2;DP=48;ExcessHet=3.0103;FS=0.000;MLEAC=2;MLEAF=1.00;MQ=44.15;QD=26.85;SOR=0.866	GT:AD:DP:GQ:PL	1/1:0,48:48:99:1317,144,0
2R	5002428	.	AAAC	A	2347.73	.	AC=2;AF=1.00;AN=2;DP=53;ExcessHet=3.0103;FS=0.000;MLEAC=2;MLEAF=1.00;MQ=44.17;QD=34.04;SOR=0.730	GT:AD:DP:GQ:PL	1/1:0,53:53:99:2385,160,0
2R	5002535	.	C	A	1594.77	.	AC=2;AF=1.00;AN=2;DP=57;ExcessHet=3.0103;FS=0.000;MLEAC=2;MLEAF=1.00;MQ=43.90;QD=27.98;SOR=1.047	GT:AD:DP:GQ:PL	1/1:0,57:57:99:1623,171,0
2R	5002549	.	T	C	1432.77	.	AC=2;AF=1.00;AN=2;DP=54;ExcessHet=3.0103;FS=0.000;MLEAC=2;MLEAF=1.00;MQ=43.90;QD=26.53;SOR=0.931	GT:AD:DP:GQ:PL	1/1:0,54:54:99:1461,162,0
2R	5002863	.	T	C	2440.77	.	AC=2;AF=1.00;AN=2;DP=56;ExcessHet=3.0103;FS=0.000;MLEAC=2;MLEAF=1.00;MQ=44.00;QD=26.66;SOR=1.302	GT:AD:DP:GQ:PL	1/1:0,56:56:99:2469,174,0
2R	5002871	.	G	C	2446.77	.	AC=2;AF=1.00;AN=2;DP=57;ExcessHet=3.0103;FS=0.000;MLEAC=2;MLEAF=1.00;MQ=44.00;QD=25.99;SOR=1.342	GT:AD:DP:GQ:PL	1/1:0,57:57:99:2475,175,0
2R	5003457	.	C	T	940.77	.	AC=2;AF=1.00;AN=2;DP=36;ExcessHet=3.0103;FS=0.000;MLEAC=2;MLEAF=1.00;MQ=31.61;QD=26.13;SOR=1.949	GT:AD:DP:GQ:PL	1/1:0,36:36:99:969,108,0
2R	5003491	.	G	A	834.77	.	AC=2;AF=1.00;AN=2;DP=32;ExcessHet=3.0103;FS=0.000;MLEAC=2;MLEAF=1.00;MQ=27.94;QD=26.09;SOR=2.448	GT:AD:DP:GQ:PL	1/1:0,32:32:96:863,96,0
2R	5003502	.	C	T	1231.77	.	AC=2;AF=1.00;AN=2;DP=28;ExcessHet=3.0103;FS=0.000;MLEAC=2;MLEAF=1.00;MQ=28.45;QD=29.47;SOR=3.767	GT:AD:DP:GQ:PL	1/1:0,28:28:84:1260,84,0
2R	5003503	.	A	T	1231.77	.	AC=2;AF=1.00;AN=2;DP=28;ExcessHet=3.0103;FS=0.000;MLEAC=2;MLEAF=1.00;MQ=28.45;QD=27.66;SOR=3.767	GT:AD:DP:GQ:PL	1/1:0,28:28:84:1260,84,0
2R	5003512	.	A	G	1276.77	.	AC=2;AF=1.00;AN=2;DP=27;ExcessHet=3.0103;FS=0.000;MLEAC=2;MLEAF=1.00;MQ=26.03;QD=31.23;SOR=2.753	GT:AD:DP:GQ:PL	1/1:0,27:27:87:1305,87,0
2R	5003513	.	T	C	1186.77	.	AC=2;AF=1.00;AN=2;DP=27;ExcessHet=3.0103;FS=0.000;MLEAC=2;MLEAF=1.00;MQ=26.03;QD=26.75;SOR=2.753	GT:AD:DP:GQ:PL	1/1:0,27:27:81:1215,81,0
2R	5003523	.	G	A	1237.77	.	AC=2;AF=1.00;AN=2;DP=28;ExcessHet=3.0103;FS=0.000;MLEAC=2;MLEAF=1.00;MQ=25.74;QD=29.61;SOR=2.468	GT:AD:DP:GQ:PL	1/1:0,28:28:87:1266,87,0
2R	5003835	.	A	T	1473.77	.	AC=2;AF=1.00;AN=2;DP=58;ExcessHet=3.0103;FS=0.000;MLEAC=2;MLEAF=1.00;MQ=30.14;QD=25.86;SOR=0.728	GT:AD:DP:GQ:PL	1/1:0,57:57:99:1502,170,0
2R	5003881	.	A	T	1910.77	.	AC=2;AF=1.00;AN=2;DP=72;ExcessHet=3.0103;FS=0.000;MLEAC=2;MLEAF=1.00;MQ=31.30;QD=26.91;SOR=0.779	GT:AD:DP:GQ:PL	1/1:0,71:71:99:1939,213,0
2R	5004123	.	C	A	1857.77	.	AC=2;AF=1.00;AN=2;DP=69;ExcessHet=3.0103;FS=0.000;MLEAC=2;MLEAF=1.00;MQ=38.09;QD=26.92;SOR=0.722	GT:AD:DP:GQ:PL	1/1:0,69:69:99:1886,207,0
2R	5004268	.	C	A	1740.77	.	AC=2;AF=1.00;AN=2;DP=64;ExcessHet=3.0103;FS=0.000;MLEAC=2;MLEAF=1.00;MQ=37.72;QD=27.20;SOR=1.044	GT:AD:DP:GQ:PL	1/1:0,64:64:99:1769,192,0
2R	5004286	.	G	A	1855.77	.	AC=2;AF=1.00;AN=2;DP=68;ExcessHet=3.0103;FS=0.000;MLEAC=2;MLEAF=1.00;MQ=37.73;QD=27.29;SOR=1.098	GT:AD:DP:GQ:PL	1/1:0,68:68:99:1884,204,0
2R	5004753	.	T	A	1862.77	.	AC=2;AF=1.00;AN=2;DP=68;ExcessHet=3.0103;FS=0.000;MLEAC=2;MLEAF=1.00;MQ=39.57;QD=27.39;SOR=0.949	GT:AD:DP:GQ:PL	1/1:0,68:68:99:1891,204,0
2R	5005066	.	G	A	2083.77	.	AC=2;AF=1.00;AN=2;DP=78;ExcessHet=3.0103;FS=0.000;MLEAC=2;MLEAF=1.00;MQ=41.03;QD=26.71;SOR=0.744	GT:AD:DP:GQ:PL	1/1:0,78:78:99:2112,234,0
2R	5005182	.	T	C	1821.77	.	AC=2;AF=1.00;AN=2;DP=67;ExcessHet=3.0103;FS=0.000;MLEAC=2;MLEAF=1.00;MQ=41.20;QD=27.19;SOR=0.990	GT:AD:DP:GQ:PL	1/1:0,67:67:99:1850,201,0
2R	5005209	.	A	G	1681.77	.	AC=2;AF=1.00;AN=2;DP=63;ExcessHet=3.0103;FS=0.000;MLEAC=2;MLEAF=1.00;MQ=40.66;QD=27.13;SOR=0.826	GT:AD:DP:GQ:PL	1/1:0,62:62:99:1710,186,0
2R	5005236	.	A	T	1331.77	.	AC=2;AF=1.00;AN=2;DP=52;ExcessHet=3.0103;FS=0.000;MLEAC=2;MLEAF=1.00;MQ=40.97;QD=26.11;SOR=0.732	GT:AD:DP:GQ:PL	1/1:0,51:51:99:1360,152,0
2R	5005318	.	G	C	1158.77	.	AC=2;AF=1.00;AN=2;DP=44;ExcessHet=3.0103;FS=0.000;MLEAC=2;MLEAF=1.00;MQ=40.14;QD=26.34;SOR=1.105	GT:AD:DP:GQ:PL	1/1:0,44:44:99:1187,132,0
2R	5005331	.	T	A	1206.77	.	AC=2;AF=1.00;AN=2;DP=45;ExcessHet=3.0103;FS=0.000;MLEAC=2;MLEAF=1.00;MQ=39.94;QD=26.82;SOR=1.414	GT:AD:DP:GQ:PL	1/1:0,45:45:99:1235,135,0
2R	5005406	.	C	T	1042.77	.	AC=2;AF=1.00;AN=2;DP=38;ExcessHet=3.0103;FS=0.000;MLEAC=2;MLEAF=1.00;MQ=39.45;QD=27.44;SOR=1.863	GT:AD:DP:GQ:PL	1/1:0,38:38:99:1071,114,0
2R	5005430	.	C	T	1411.77	.	AC=2;AF=1.00;AN=2;BaseQRankSum=-1.755;ClippingRankSum=0.000;DP=34;ExcessHet=3.0103;FS=0.000;MLEAC=2;MLEAF=1.00;MQ=39.28;MQRankSum=-0.967;QD=29.30;ReadPosRankSum=2.089;SOR=1.609	GT:AD:DP:GQ:PL	1/1:1,33:34:57:1440,57,0
2R	5005432	.	A	T	1440.77	.	AC=2;AF=1.00;AN=2;BaseQRankSum=-1.723;ClippingRankSum=0.000;DP=34;ExcessHet=3.0103;FS=0.000;MLEAC=2;MLEAF=1.00;MQ=39.28;MQRankSum=-0.967;QD=32.38;ReadPosRankSum=2.036;SOR=1.609	GT:AD:DP:GQ:PL	1/1:1,33:34:60:1469,60,0
2R	5005439	.	A	G	1425.77	.	AC=2;AF=1.00;AN=2;BaseQRankSum=0.487;ClippingRankSum=0.000;DP=34;ExcessHet=3.0103;FS=0.000;MLEAC=2;MLEAF=1.00;MQ=40.02;MQRankSum=-0.878;QD=31.17;ReadPosRankSum=1.948;SOR=1.923	GT:AD:DP:GQ:PL	1/1:1,33:34:60:1454,60,0
2R	5005941	.	A	T	36.28	.	AC=2;AF=1.00;AN=2;DP=3;ExcessHet=3.0103;FS=0.000;MLEAC=2;MLEAF=1.00;MQ=44.00;QD=12.09;SOR=1.179	GT:AD:DP:GQ:PL	1/1:0,3:3:9:64,9,0
2R	5005968	.	G	C	51.28	.	AC=2;AF=1.00;AN=2;DP=3;ExcessHet=3.0103;FS=0.000;MLEAC=2;MLEAF=1.00;MQ=44.00;QD=17.09;SOR=1.179	GT:AD:DP:GQ:PL	1/1:0,3:3:9:79,9,0
2R	5006907	.	C	G	812.77	.	AC=2;AF=1.00;AN=2;DP=31;ExcessHet=3.0103;FS=0.000;MLEAC=2;MLEAF=1.00;MQ=40.07;QD=26.22;SOR=0.892	GT:AD:DP:GQ:PL	1/1:0,31:31:93:841,93,0
2R	5007022	.	C	T	1132.77	.	AC=2;AF=1.00;AN=2;BaseQRankSum=-0.279;ClippingRankSum=0.000;DP=45;ExcessHet=3.0103;FS=0.000;MLEAC=2;MLEAF=1.00;MQ=41.98;MQRankSum=-0.743;QD=25.17;ReadPosRankSum=-0.934;SOR=0.260	GT:AD:DP:GQ:PL	1/1:1,44:45:99:1161,107,0
2R	5007158	.	TG	T	1550.73	.	AC=2;AF=1.00;AN=2;DP=48;ExcessHet=3.0103;FS=0.000;MLEAC=2;MLEAF=1.00;MQ=43.72;QD=32.99;SOR=1.132	GT:AD:DP:GQ:PL	1/1:0,47:47:99:1588,141,0
2R	5007347	.	T	C	2205.77	.	AC=2;AF=1.00;AN=2;DP=51;ExcessHet=3.0103;FS=0.000;MLEAC=2;MLEAF=1.00;MQ=44.00;QD=29.12;SOR=0.900	GT:AD:DP:GQ:PL	1/1:0,51:51:99:2234,156,0
2R	5007351	.	T	C	2174.77	.	AC=2;AF=1.00;AN=2;DP=50;ExcessHet=3.0103;FS=0.000;MLEAC=2;MLEAF=1.00;MQ=44.00;QD=32.48;SOR=0.859	GT:AD:DP:GQ:PL	1/1:0,50:50:99:2203,153,0
2R	5007414	.	C	G	1286.77	.	AC=2;AF=1.00;AN=2;DP=51;ExcessHet=3.0103;FS=0.000;MLEAC=2;MLEAF=1.00;MQ=43.96;QD=26.26;SOR=0.909	GT:AD:DP:GQ:PL	1/1:0,49:49:99:1315,146,0
2R	5007662	.	CATCGGCCGCAACCGCAGAGTTGCAAAA	C	1718.73	.	AC=2;AF=1.00;AN=2;DP=40;ExcessHet=3.0103;FS=0.000;MLEAC=2;MLEAF=1.00;MQ=40.59;QD=34.98;SOR=0.850	GT:AD:DP:GQ:PL	1/1:0,39:39:99:1756,118,0
2R	5007794	.	T	C	1117.77	.	AC=2;AF=1.00;AN=2;DP=43;ExcessHet=3.0103;FS=0.000;MLEAC=2;MLEAF=1.00;MQ=39.31;QD=25.99;SOR=0.836	GT:AD:DP:GQ:PL	1/1:0,43:43:99:1146,128,0
2R	5007915	.	C	T	654.77	.	AC=2;AF=1.00;AN=2;DP=26;ExcessHet=3.0103;FS=0.000;MLEAC=2;MLEAF=1.00;MQ=40.24;QD=26.19;SOR=0.941	GT:AD:DP:GQ:PL	1/1:0,25:25:75:683,75,0
2R	5008068	.	T	C	1435.77	.	AC=2;AF=1.00;AN=2;DP=54;ExcessHet=3.0103;FS=0.000;MLEAC=2;MLEAF=1.00;MQ=40.72;QD=26.59;SOR=1.329	GT:AD:DP:GQ:PL	1/1:0,54:54:99:1464,162,0
2R	5008165	.	C	A	1872.77	.	AC=2;AF=1.00;AN=2;DP=45;ExcessHet=3.0103;FS=0.000;MLEAC=2;MLEAF=1.00;MQ=42.14;QD=30.10;SOR=0.737	GT:AD:DP:GQ:PL	1/1:0,45:45:99:1901,138,0
2R	5008173	.	C	T	1813.77	.	AC=2;AF=1.00;AN=2;DP=43;ExcessHet=3.0103;FS=0.000;MLEAC=2;MLEAF=1.00;MQ=42.00;QD=31.90;SOR=0.836	GT:AD:DP:GQ:PL	1/1:0,43:43:99:1842,132,0
2R	5008440	.	C	T	1354.77	.	AC=2;AF=1.00;AN=2;DP=52;ExcessHet=3.0103;FS=0.000;MLEAC=2;MLEAF=1.00;MQ=42.84;QD=26.05;SOR=0.941	GT:AD:DP:GQ:PL	1/1:0,52:52:99:1383,155,0
2R	5008833	.	A	T	1439.77	.	AC=2;AF=1.00;AN=2;DP=53;ExcessHet=3.0103;FS=0.000;MLEAC=2;MLEAF=1.00;MQ=42.05;QD=27.17;SOR=0.808	GT:AD:DP:GQ:PL	1/1:0,53:53:99:1468,159,0
2R	5008872	.	C	T	2072.77	.	AC=2;AF=1.00;AN=2;DP=46;ExcessHet=3.0103;FS=0.000;MLEAC=2;MLEAF=1.00;MQ=41.24;QD=31.37;SOR=0.780	GT:AD:DP:GQ:PL	1/1:0,46:46:99:2101,141,0
2R	5008874	.	A	AGTGACTTGGTGTTTTGCTAATAGC	2370.73	.	AC=2;AF=1.00;AN=2;DP=46;ExcessHet=3.0103;FS=0.000;MLEAC=2;MLEAF=1.00;MQ=41.29;QD=29.61;SOR=0.693	GT:AD:DP:GQ:PL	1/1:0,46:46:99:2408,162,0
2R	5009823	.	T	G	1707.77	.	AC=2;AF=1.00;AN=2;DP=68;ExcessHet=3.0103;FS=0.000;MLEAC=2;MLEAF=1.00;MQ=44.00;QD=25.49;SOR=0.990	GT:AD:DP:GQ:PL	1/1:0,67:67:99:1736,199,0
2R	5010539	.	GT	G	911.73	.	AC=2;AF=1.00;AN=2;DP=41;ExcessHet=3.0103;FS=0.000;MLEAC=2;MLEAF=1.00;MQ=28.00;QD=22.24;SOR=0.741	GT:AD:DP:GQ:PL	1/1:0,41:41:99:949,123,0
2R	5010870	.	A	G	1382.77	.	AC=2;AF=1.00;AN=2;DP=36;ExcessHet=3.0103;FS=0.000;MLEAC=2;MLEAF=1.00;MQ=27.16;QD=27.97;SOR=1.542	GT:AD:DP:GQ:PL	1/1:0,33:33:99:1411,102,0
2R	5010880	.	C	G	703.77	.	AC=2;AF=1.00;AN=2;BaseQRankSum=-0.559;ClippingRankSum=0.000;DP=34;ExcessHet=3.0103;FS=0.000;MLEAC=2;MLEAF=1.00;MQ=26.83;MQRankSum=-1.818;QD=22.70;ReadPosRankSum=-1.566;SOR=0.527	GT:AD:DP:GQ:PL	1/1:1,30:31:48:732,48,0
2R	5010943	.	C	T	656.77	.	AC=2;AF=1.00;AN=2;BaseQRankSum=0.071;ClippingRankSum=0.000;DP=30;ExcessHet=3.0103;FS=3.832;MLEAC=2;MLEAF=1.00;MQ=25.77;MQRankSum=-1.814;QD=22.65;ReadPosRankSum=1.497;SOR=0.916	GT:AD:DP:GQ:PL	1/1:1,28:29:58:685,58,0
2R	5010966	.	G	C	743.77	.	AC=2;AF=1.00;AN=2;BaseQRankSum=0.650;ClippingRankSum=0.000;DP=31;ExcessHet=3.0103;FS=0.000;MLEAC=2;MLEAF=1.00;MQ=24.83;MQRankSum=1.114;QD=23.99;ReadPosRankSum=0.058;SOR=0.527	GT:AD:DP:GQ:PL	1/1:1,30:31:67:772,67,0
2R	5011186	.	G	A	472.77	.	AC=2;AF=1.00;AN=2;DP=20;ExcessHet=3.0103;FS=0.000;MLEAC=2;MLEAF=1.00;MQ=28.20;QD=24.88;SOR=2.948	GT:AD:DP:GQ:PL	1/1:0,19:19:57:501,57,0
2R	5011263	.	TAAATAGGACTTTTTC	T	172.84	.	AC=2;AF=1.00;AN=2;DP=8;ExcessHet=3.0103;FS=0.000;MLEAC=2;MLEAF=1.00;MQ=27.24;QD=34.57;SOR=3.611	GT:AD:DP:GQ:PL	1/1:0,5:5:16:210,16,0
2R	5011672	.	G	A	252.77	.	AC=2;AF=1.00;AN=2;DP=12;ExcessHet=3.0103;FS=0.000;MLEAC=2;MLEAF=1.00;MQ=25.94;QD=22.98;SOR=3.442	GT:AD:DP:GQ:PL	1/1:0,11:11:33:281,33,0
2R	5011862	.	A	G	105.90	.	AC=2;AF=1.00;AN=2;DP=6;ExcessHet=3.0103;FS=0.000;MLEAC=2;MLEAF=1.00;MQ=30.10;QD=21.18;SOR=1.981	GT:AD:DP:GQ:PL	1/1:0,5:5:15:134,15,0
2R	5012951	.	C	G	972.77	.	AC=2;AF=1.00;AN=2;BaseQRankSum=1.744;ClippingRankSum=0.000;DP=41;ExcessHet=3.0103;FS=0.000;MLEAC=2;MLEAF=1.00;MQ=30.80;MQRankSum=-1.446;QD=23.73;ReadPosRankSum=-0.592;SOR=0.593	GT:AD:DP:GQ:PL	1/1:1,40:41:99:1001,112,0
2R	5013000	.	A	G	816.77	.	AC=2;AF=1.00;AN=2;DP=32;ExcessHet=3.0103;FS=0.000;MLEAC=2;MLEAF=1.00;MQ=29.82;QD=25.52;SOR=2.765	GT:AD:DP:GQ:PL	1/1:0,32:32:96:845,96,0
2R	5013121	.	T	C	572.77	.	AC=2;AF=1.00;AN=2;DP=24;ExcessHet=3.0103;FS=0.000;MLEAC=2;MLEAF=1.00;MQ=26.24;QD=23.87;SOR=1.051	GT:AD:DP:GQ:PL	1/1:0,24:24:71:601,71,0
2R	5013182	.	T	G	733.77	.	AC=2;AF=1.00;AN=2;DP=29;ExcessHet=3.0103;FS=0.000;MLEAC=2;MLEAF=1.00;MQ=31.08;QD=25.30;SOR=1.460	GT:AD:DP:GQ:PL	1/1:0,29:29:87:762,87,0
2R	5014620	.	T	C	1061.77	.	AC=2;AF=1.00;AN=2;DP=41;ExcessHet=3.0103;FS=0.000;MLEAC=2;MLEAF=1.00;MQ=32.61;QD=25.90;SOR=0.843	GT:AD:DP:GQ:PL	1/1:0,41:41:99:1090,123,0
2R	5014654	.	G	A	903.77	.	AC=2;AF=1.00;AN=2;DP=35;ExcessHet=3.0103;FS=0.000;MLEAC=2;MLEAF=1.00;MQ=32.93;QD=25.82;SOR=1.148	GT:AD:DP:GQ:PL	1/1:0,35:35:99:932,105,0
2R	5014786	.	C	CGAACAGCTCTTTTCTACGCATACAGTGATAGCAGACAACTGTATGTGTGCACACTTTTGCTCATGCATTGTAAATTTGACAAAATATGATATTTTTAAAAATTTCATCATATTGCTACG	592.73	.	AC=2;AF=1.00;AN=2;DP=15;ExcessHet=3.0103;FS=0.000;MLEAC=2;MLEAF=1.00;MQ=38.60;QD=32.23;SOR=5.421	GT:AD:DP:GQ:PL	1/1:0,14:14:42:630,42,0
2R	5015997	.	AAATCGCGC	A	952.73	.	AC=2;AF=1.00;AN=2;DP=23;ExcessHet=3.0103;FS=0.000;MLEAC=2;MLEAF=1.00;MQ=31.73;QD=35.21;SOR=2.303	GT:AD:DP:GQ:PL	1/1:0,22:22:66:990,66,0
2R	5016084	.	T	G	865.77	.	AC=2;AF=1.00;AN=2;DP=34;ExcessHet=3.0103;FS=0.000;MLEAC=2;MLEAF=1.00;MQ=36.06;QD=26.24;SOR=1.022	GT:AD:DP:GQ:PL	1/1:0,33:33:99:894,99,0
2R	5016798	.	C	A	1846.77	.	AC=2;AF=1.00;AN=2;DP=69;ExcessHet=3.0103;FS=0.000;MLEAC=2;MLEAF=1.00;MQ=34.35;QD=26.76;SOR=0.781	GT:AD:DP:GQ:PL	1/1:0,69:69:99:1875,207,0
2R	5016827	.	A	C	1649.77	.	AC=2;AF=1.00;AN=2;DP=62;ExcessHet=3.0103;FS=0.000;MLEAC=2;MLEAF=1.00;MQ=35.22;QD=26.61;SOR=0.826	GT:AD:DP:GQ:PL	1/1:0,62:62:99:1678,186,0
2R	5017323	.	G	A	1388.77	.	AC=2;AF=1.00;AN=2;DP=51;ExcessHet=3.0103;FS=0.000;MLEAC=2;MLEAF=1.00;MQ=44.00;QD=27.23;SOR=0.813	GT:AD:DP:GQ:PL	1/1:0,51:51:99:1417,153,0
2R	5017407	.	G	A	1428.77	.	AC=2;AF=1.00;AN=2;DP=55;ExcessHet=3.0103;FS=0.000;MLEAC=2;MLEAF=1.00;MQ=44.00;QD=25.98;SOR=1.371	GT:AD:DP:GQ:PL	1/1:0,55:55:99:1457,164,0
2R	5017548	.	A	G	1041.77	.	AC=2;AF=1.00;AN=2;DP=40;ExcessHet=3.0103;FS=0.000;MLEAC=2;MLEAF=1.00;MQ=43.88;QD=26.04;SOR=1.292	GT:AD:DP:GQ:PL	1/1:0,40:40:99:1070,120,0
2R	5017617	.	G	T	931.77	.	AC=2;AF=1.00;AN=2;DP=36;ExcessHet=3.0103;FS=0.000;MLEAC=2;MLEAF=1.00;MQ=41.78;QD=25.88;SOR=0.804	GT:AD:DP:GQ:PL	1/1:0,36:36:99:960,108,0
2R	5017697	.	C	T	1017.77	.	AC=2;AF=1.00;AN=2;DP=37;ExcessHet=3.0103;FS=0.000;MLEAC=2;MLEAF=1.00;MQ=39.65;QD=27.51;SOR=1.270	GT:AD:DP:GQ:PL	1/1:0,37:37:99:1046,111,0
2R	5018018	.	C	T	2056.77	.	AC=2;AF=1.00;AN=2;DP=49;ExcessHet=3.0103;FS=0.000;MLEAC=2;MLEAF=1.00;MQ=40.76;QD=26.03;SOR=0.733	GT:AD:DP:GQ:PL	1/1:0,49:49:99:2085,148,0
2R	5018037	.	GCTTTTTCCATGCAAC	G	2016.73	.	AC=2;AF=1.00;AN=2;DP=45;ExcessHet=3.0103;FS=0.000;MLEAC=2;MLEAF=1.00;MQ=40.80;QD=33.30;SOR=0.829	GT:AD:DP:GQ:PL	1/1:0,45:45:99:2054,138,0
2R	5018058	.	A	G	2025.77	.	AC=2;AF=1.00;AN=2;DP=43;ExcessHet=3.0103;FS=0.000;MLEAC=2;MLEAF=1.00;MQ=41.04;QD=29.02;SOR=0.739	GT:AD:DP:GQ:PL	1/1:0,43:43:99:2054,138,0
2R	5018098	.	G	C	1670.77	.	AC=2;AF=1.00;AN=2;DP=38;ExcessHet=3.0103;FS=0.000;MLEAC=2;MLEAF=1.00;MQ=41.66;QD=32.36;SOR=0.914	GT:AD:DP:GQ:PL	1/1:0,38:38:99:1699,117,0
2R	5018102	.	T	A	1642.77	.	AC=2;AF=1.00;AN=2;DP=37;ExcessHet=3.0103;FS=0.000;MLEAC=2;MLEAF=1.00;MQ=41.93;QD=28.89;SOR=1.121	GT:AD:DP:GQ:PL	1/1:0,37:37:99:1671,114,0
2R	5018162	.	T	G	857.77	.	AC=2;AF=1.00;AN=2;DP=34;ExcessHet=3.0103;FS=0.000;MLEAC=2;MLEAF=1.00;MQ=42.97;QD=25.23;SOR=0.941	GT:AD:DP:GQ:PL	1/1:0,34:34:99:886,100,0
2R	5018263	.	A	G	1329.77	.	AC=2;AF=1.00;AN=2;DP=50;ExcessHet=3.0103;FS=0.000;MLEAC=2;MLEAF=1.00;MQ=43.88;QD=27.14;SOR=0.909	GT:AD:DP:GQ:PL	1/1:0,49:49:99:1358,147,0
2R	5018721	.	G	C	1713.77	.	AC=2;AF=1.00;AN=2;DP=65;ExcessHet=3.0103;FS=0.000;MLEAC=2;MLEAF=1.00;MQ=43.67;QD=26.37;SOR=1.162	GT:AD:DP:GQ:PL	1/1:0,65:65:99:1742,194,0
2R	5018739	.	C	G	2542.77	.	AC=2;AF=1.00;AN=2;DP=58;ExcessHet=3.0103;FS=0.000;MLEAC=2;MLEAF=1.00;MQ=43.10;QD=26.64;SOR=0.914	GT:AD:DP:GQ:PL	1/1:0,58:58:99:2571,178,0
2R	5018747	.	A	G	2592.77	.	AC=2;AF=1.00;AN=2;DP=61;ExcessHet=3.0103;FS=0.000;MLEAC=2;MLEAF=1.00;MQ=42.51;QD=35.01;SOR=0.941	GT:AD:DP:GQ:PL	1/1:0,61:61:99:2621,184,0
2R	5018769	.	G	T	1664.77	.	AC=2;AF=1.00;AN=2;BaseQRankSum=1.281;ClippingRankSum=0.000;DP=63;ExcessHet=3.0103;FS=3.080;MLEAC=2;MLEAF=1.00;MQ=41.53;MQRankSum=-0.612;QD=26.42;ReadPosRankSum=-1.540;SOR=0.324	GT:AD:DP:GQ:PL	1/1:1,62:63:99:1693,162,0
2R	5018797	.	C	G	1669.77	.	AC=2;AF=1.00;AN=2;DP=64;ExcessHet=3.0103;FS=0.000;MLEAC=2;MLEAF=1.00;MQ=40.69;QD=26.09;SOR=0.966	GT:AD:DP:GQ:PL	1/1:0,64:64:99:1698,192,0
2R	5018817	.	C	A	1544.77	.	AC=2;AF=1.00;AN=2;BaseQRankSum=-0.185;ClippingRankSum=0.000;DP=60;ExcessHet=3.0103;FS=4.357;MLEAC=2;MLEAF=1.00;MQ=39.95;MQRankSum=-0.779;QD=25.75;ReadPosRankSum=0.318;SOR=1.222	GT:AD:DP:GQ:PL	1/1:1,59:60:99:1573,152,0
2R	5018845	.	G	A	1274.77	.	AC=2;AF=1.00;AN=2;BaseQRankSum=-2.279;ClippingRankSum=0.000;DP=53;ExcessHet=3.0103;FS=2.653;MLEAC=2;MLEAF=1.00;MQ=39.33;MQRankSum=-1.853;QD=24.05;ReadPosRankSum=2.195;SOR=1.702	GT:AD:DP:GQ:PL	1/1:2,51:53:99:1303,102,0
2R	5018853	.	ACATGATAAGTAGG	A	2271.73	.	AC=2;AF=1.00;AN=2;DP=53;ExcessHet=3.0103;FS=0.000;MLEAC=2;MLEAF=1.00;MQ=38.73;QD=33.97;SOR=1.609	GT:AD:DP:GQ:PL	1/1:0,52:52:99:2309,157,0
2R	5018896	.	T	A	1387.77	.	AC=2;AF=1.00;AN=2;DP=52;ExcessHet=3.0103;FS=0.000;MLEAC=2;MLEAF=1.00;MQ=36.85;QD=26.69;SOR=1.480	GT:AD:DP:GQ:PL	1/1:0,52:52:99:1416,156,0
2R	5018981	.	G	A	1007.77	.	AC=2;AF=1.00;AN=2;BaseQRankSum=1.544;ClippingRankSum=0.000;DP=40;ExcessHet=3.0103;FS=0.000;MLEAC=2;MLEAF=1.00;MQ=35.56;MQRankSum=-1.672;QD=25.19;ReadPosRankSum=1.736;SOR=0.289	GT:AD:DP:GQ:PL	1/1:1,39:40:94:1036,94,0
2R	5019043	.	G	A	1134.77	.	AC=2;AF=1.00;AN=2;DP=43;ExcessHet=3.0103;FS=0.000;MLEAC=2;MLEAF=1.00;MQ=33.65;QD=26.39;SOR=0.739	GT:AD:DP:GQ:PL	1/1:0,43:43:99:1163,129,0
2R	5019139	.	G	C	1274.77	.	AC=2;AF=1.00;AN=2;DP=53;ExcessHet=3.0103;FS=0.000;MLEAC=2;MLEAF=1.00;MQ=32.43;QD=24.51;SOR=0.941	GT:AD:DP:GQ:PL	1/1:0,52:52:99:1303,154,0
2R	5019158	.	A	T	1205.77	.	AC=2;AF=1.00;AN=2;DP=47;ExcessHet=3.0103;FS=0.000;MLEAC=2;MLEAF=1.00;MQ=32.68;QD=25.65;SOR=0.919	GT:AD:DP:GQ:PL	1/1:0,47:47:99:1234,140,0
2R	5019328	.	ATAATTGCGTTCTCACTTGTTAGTCATTTATATT	A	1182.73	.	AC=2;AF=1.00;AN=2;DP=31;ExcessHet=3.0103;FS=0.000;MLEAC=2;MLEAF=1.00;MQ=42.53;QD=26.41;SOR=0.765	GT:AD:DP:GQ:PL	1/1:0,27:27:84:1220,84,0
2R	5019560	.	C	T	1266.77	.	AC=2;AF=1.00;AN=2;DP=54;ExcessHet=3.0103;FS=0.000;MLEAC=2;MLEAF=1.00;MQ=43.09;QD=26.39;SOR=0.866	GT:AD:DP:GQ:PL	1/1:0,48:48:99:1295,144,0
2R	5019622	.	C	A	1289.77	.	AC=2;AF=1.00;AN=2;BaseQRankSum=1.582;ClippingRankSum=0.000;DP=61;ExcessHet=3.0103;FS=0.000;MLEAC=2;MLEAF=1.00;MQ=42.67;MQRankSum=-0.419;QD=26.32;ReadPosRankSum=1.343;SOR=0.340	GT:AD:DP:GQ:PL	1/1:1,48:49:99:1318,122,0
2R	5019773	.	C	A	509.77	.	AC=2;AF=1.00;AN=2;DP=37;ExcessHet=3.0103;FS=0.000;MLEAC=2;MLEAF=1.00;MQ=43.77;QD=24.27;SOR=1.828	GT:AD:DP:GQ:PL	1/1:0,21:21:62:538,62,0
2R	5019975	.	C	T	1525.77	.	AC=2;AF=1.00;AN=2;DP=39;ExcessHet=3.0103;FS=0.000;MLEAC=2;MLEAF=1.00;MQ=31.39;QD=28.68;SOR=2.964	GT:AD:DP:GQ:PL	1/1:0,35:35:99:1554,105,0
2R	5019976	.	A	G	1525.77	.	AC=2;AF=1.00;AN=2;DP=38;ExcessHet=3.0103;FS=0.000;MLEAC=2;MLEAF=1.00;MQ=31.62;QD=34.77;SOR=2.899	GT:AD:DP:GQ:PL	1/1:0,34:34:99:1554,105,0
2R	5020093	.	A	G	1097.77	.	AC=2;AF=1.00;AN=2;DP=45;ExcessHet=3.0103;FS=0.000;MLEAC=2;MLEAF=1.00;MQ=35.48;QD=25.53;SOR=1.455	GT:AD:DP:GQ:PL	1/1:0,43:43:99:1126,128,0
2R	5020165	.	A	AG	2301.73	.	AC=2;AF=1.00;AN=2;DP=53;ExcessHet=3.0103;FS=0.000;MLEAC=2;MLEAF=1.00;MQ=36.30;QD=30.58;SOR=0.732	GT:AD:DP:GQ:PL	1/1:0,51:51:99:2339,156,0
2R	5020166	.	C	CAATTT	2347.73	.	AC=2;AF=1.00;AN=2;DP=52;ExcessHet=3.0103;FS=0.000;MLEAC=2;MLEAF=1.00;MQ=36.13;QD=27.20;SOR=0.732	GT:AD:DP:GQ:PL	1/1:0,51:51:99:2385,159,0
2R	5020168	.	G	A	2401.77	.	AC=2;AF=1.00;AN=2;DP=51;ExcessHet=3.0103;FS=0.000;MLEAC=2;MLEAF=1.00;MQ=36.72;QD=30.22;SOR=0.773	GT:AD:DP:GQ:PL	1/1:0,50:50:99:2430,163,0
2R	5020169	.	G	GCAATT	2347.73	.	AC=2;AF=1.00;AN=2;DP=49;ExcessHet=3.0103;FS=0.000;MLEAC=2;MLEAF=1.00;MQ=37.17;QD=25.23;SOR=0.776	GT:AD:DP:GQ:PL	1/1:0,48:48:99:2385,159,0
2R	5020281	.	C	A	1232.77	.	AC=2;AF=1.00;AN=2;DP=48;ExcessHet=3.0103;FS=0.000;MLEAC=2;MLEAF=1.00;MQ=40.87;QD=25.68;SOR=1.179	GT:AD:DP:GQ:PL	1/1:0,48:48:99:1261,143,0
2R	5020583	.	A	G	1062.77	.	AC=2;AF=1.00;AN=2;DP=40;ExcessHet=3.0103;FS=0.000;MLEAC=2;MLEAF=1.00;MQ=43.78;QD=26.57;SOR=0.793	GT:AD:DP:GQ:PL	1/1:0,40:40:99:1091,120,0
2R	5020663	.	C	T	1450.77	.	AC=2;AF=1.00;AN=2;DP=55;ExcessHet=3.0103;FS=0.000;MLEAC=2;MLEAF=1.00;MQ=43.88;QD=26.38;SOR=0.804	GT:AD:DP:GQ:PL	1/1:0,55:55:99:1479,164,0
2R	5020721	.	C	T	1462.77	.	AC=2;AF=1.00;AN=2;DP=55;ExcessHet=3.0103;FS=0.000;MLEAC=2;MLEAF=1.00;MQ=43.88;QD=26.60;SOR=0.729	GT:AD:DP:GQ:PL	1/1:0,55:55:99:1491,165,0
2R	5020972	.	A	T	1250.77	.	AC=2;AF=1.00;AN=2;DP=48;ExcessHet=3.0103;FS=0.000;MLEAC=2;MLEAF=1.00;MQ=44.00;QD=26.06;SOR=1.067	GT:AD:DP:GQ:PL	1/1:0,48:48:99:1279,144,0
2R	5021107	.	A	T	1079.77	.	AC=2;AF=1.00;AN=2;DP=39;ExcessHet=3.0103;FS=0.000;MLEAC=2;MLEAF=1.00;MQ=44.00;QD=27.69;SOR=0.850	GT:AD:DP:GQ:PL	1/1:0,39:39:99:1108,117,0
2R	5021524	.	G	T	1557.77	.	AC=2;AF=1.00;AN=2;DP=59;ExcessHet=3.0103;FS=0.000;MLEAC=2;MLEAF=1.00;MQ=43.97;QD=26.40;SOR=1.316	GT:AD:DP:GQ:PL	1/1:0,59:59:99:1586,177,0
2R	5021578	.	C	T	1967.77	.	AC=2;AF=1.00;AN=2;DP=74;ExcessHet=3.0103;FS=0.000;MLEAC=2;MLEAF=1.00;MQ=43.95;QD=26.96;SOR=1.340	GT:AD:DP:GQ:PL	1/1:0,73:73:99:1996,219,0
2R	5021661	.	T	A	1975.77	.	AC=2;AF=1.00;AN=2;DP=73;ExcessHet=3.0103;FS=0.000;MLEAC=2;MLEAF=1.00;MQ=43.97;QD=27.44;SOR=0.807	GT:AD:DP:GQ:PL	1/1:0,72:72:99:2004,216,0
2R	5021879	.	A	T	1767.77	.	AC=2;AF=1.00;AN=2;DP=69;ExcessHet=3.0103;FS=0.000;MLEAC=2;MLEAF=1.00;MQ=44.00;QD=25.62;SOR=0.781	GT:AD:DP:GQ:PL	1/1:0,69:69:99:1796,205,0
2R	5022122	.	G	T	1685.77	.	AC=2;AF=1.00;AN=2;DP=62;ExcessHet=3.0103;FS=0.000;MLEAC=2;MLEAF=1.00;MQ=44.00;QD=27.19;SOR=0.758	GT:AD:DP:GQ:PL	1/1:0,62:62:99:1714,186,0
2R	5022247	.	A	T	1779.77	.	AC=2;AF=1.00;AN=2;DP=66;ExcessHet=3.0103;FS=0.000;MLEAC=2;MLEAF=1.00;MQ=43.96;QD=26.97;SOR=1.681	GT:AD:DP:GQ:PL	1/1:0,66:66:99:1808,197,0
2R	5022269	.	T	C	1836.77	.	AC=2;AF=1.00;AN=2;DP=69;ExcessHet=3.0103;FS=0.000;MLEAC=2;MLEAF=1.00;MQ=43.86;QD=26.62;SOR=1.296	GT:AD:DP:GQ:PL	1/1:0,69:69:99:1865,206,0
2R	5022355	.	G	C	1640.77	.	AC=2;AF=1.00;AN=2;DP=63;ExcessHet=3.0103;FS=0.000;MLEAC=2;MLEAF=1.00;MQ=42.56;QD=26.46;SOR=0.693	GT:AD:DP:GQ:PL	1/1:0,62:62:99:1669,185,0
2R	5022447	.	T	C	1622.77	.	AC=2;AF=1.00;AN=2;DP=62;ExcessHet=3.0103;FS=0.000;MLEAC=2;MLEAF=1.00;MQ=41.58;QD=26.60;SOR=1.022	GT:AD:DP:GQ:PL	1/1:0,61:61:99:1651,183,0
2R	5022602	.	T	C	1779.77	.	AC=2;AF=1.00;AN=2;DP=66;ExcessHet=3.0103;FS=0.000;MLEAC=2;MLEAF=1.00;MQ=41.32;QD=26.97;SOR=0.754	GT:AD:DP:GQ:PL	1/1:0,66:66:99:1808,197,0
2R	5022872	.	C	CTT	1794.73	.	AC=2;AF=1.00;AN=2;DP=44;ExcessHet=3.0103;FS=0.000;MLEAC=2;MLEAF=1.00;MQ=39.26;QD=25.00;SOR=1.662	GT:AD:DP:GQ:PL	1/1:0,44:44:99:1832,135,0
2R	5022924	.	A	T	1158.77	.	AC=2;AF=1.00;AN=2;DP=43;ExcessHet=3.0103;FS=0.000;MLEAC=2;MLEAF=1.00;MQ=40.29;QD=26.95;SOR=1.775	GT:AD:DP:GQ:PL	1/1:0,43:43:99:1187,129,0
2R	5025102	.	T	C	882.77	.	AC=2;AF=1.00;AN=2;DP=35;ExcessHet=3.0103;FS=0.000;MLEAC=2;MLEAF=1.00;MQ=36.31;QD=25.96;SOR=2.584	GT:AD:DP:GQ:PL	1/1:0,34:34:99:911,102,0
2R	5025287	.	T	TA	670.73	.	AC=2;AF=1.00;AN=2;BaseQRankSum=0.110;ClippingRankSum=0.000;DP=38;ExcessHet=3.0103;FS=0.000;MLEAC=2;MLEAF=1.00;MQ=36.72;MQRankSum=0.941;QD=18.13;ReadPosRankSum=-1.694;SOR=0.560	GT:AD:DP:GQ:PL	1/1:2,35:37:69:708,69,0
2R	5025721	.	T	G	1347.77	.	AC=2;AF=1.00;AN=2;DP=33;ExcessHet=3.0103;FS=0.000;MLEAC=2;MLEAF=1.00;MQ=37.97;QD=29.65;SOR=0.957	GT:AD:DP:GQ:PL	1/1:0,32:32:96:1376,96,0
2R	5025731	.	C	A	1470.77	.	AC=2;AF=1.00;AN=2;DP=37;ExcessHet=3.0103;FS=0.000;MLEAC=2;MLEAF=1.00;MQ=37.63;QD=32.91;SOR=0.804	GT:AD:DP:GQ:PL	1/1:0,36:36:99:1499,108,0
2R	5025766	.	G	T	930.77	.	AC=2;AF=1.00;AN=2;DP=35;ExcessHet=3.0103;FS=0.000;MLEAC=2;MLEAF=1.00;MQ=39.40;QD=27.38;SOR=0.811	GT:AD:DP:GQ:PL	1/1:0,34:34:99:959,102,0
2R	5026825	.	A	C	1302.77	.	AC=2;AF=1.00;AN=2;DP=50;ExcessHet=3.0103;FS=0.000;MLEAC=2;MLEAF=1.00;MQ=37.42;QD=26.59;SOR=0.733	GT:AD:DP:GQ:PL	1/1:0,49:49:99:1331,147,0
2R	5027057	.	G	T	1230.77	.	AC=2;AF=1.00;AN=2;DP=46;ExcessHet=3.0103;FS=0.000;MLEAC=2;MLEAF=1.00;MQ=35.78;QD=26.76;SOR=0.976	GT:AD:DP:GQ:PL	1/1:0,46:46:99:1259,138,0
2R	5027223	.	TG	T	2049.73	.	AC=2;AF=1.00;AN=2;DP=48;ExcessHet=3.0103;FS=0.000;MLEAC=2;MLEAF=1.00;MQ=36.07;QD=28.97;SOR=1.426	GT:AD:DP:GQ:PL	1/1:0,48:48:99:2087,125,0
2R	5027225	.	T	A	2058.77	.	AC=2;AF=1.00;AN=2;BaseQRankSum=1.476;ClippingRankSum=0.000;DP=49;ExcessHet=3.0103;FS=4.349;MLEAC=2;MLEAF=1.00;MQ=35.88;MQRankSum=1.352;QD=33.36;ReadPosRankSum=1.733;SOR=1.227	GT:AD:DP:GQ:PL	1/1:1,48:49:99:2087,125,0
2R	5027388	.	G	A	1437.77	.	AC=2;AF=1.00;AN=2;DP=53;ExcessHet=3.0103;FS=0.000;MLEAC=2;MLEAF=1.00;MQ=38.43;QD=27.13;SOR=1.179	GT:AD:DP:GQ:PL	1/1:0,53:53:99:1466,159,0
2R	5028085	.	A	C	1355.77	.	AC=2;AF=1.00;AN=2;DP=52;ExcessHet=3.0103;FS=0.000;MLEAC=2;MLEAF=1.00;MQ=42.34;QD=26.58;SOR=0.994	GT:AD:DP:GQ:PL	1/1:0,51:51:99:1384,153,0
2R	5028277	.	G	A	1344.77	.	AC=2;AF=1.00;AN=2;DP=50;ExcessHet=3.0103;FS=0.000;MLEAC=2;MLEAF=1.00;MQ=42.82;QD=26.90;SOR=0.773	GT:AD:DP:GQ:PL	1/1:0,50:50:99:1373,150,0
2R	5028554	.	C	T	1539.77	.	AC=2;AF=1.00;AN=2;DP=59;ExcessHet=3.0103;FS=0.000;MLEAC=2;MLEAF=1.00;MQ=43.77;QD=26.10;SOR=1.421	GT:AD:DP:GQ:PL	1/1:0,59:59:99:1568,176,0
2R	5028737	.	A	ATTCAAAGTAATGGTTCATGGGGCCAATTCG	1646.73	.	AC=2;AF=1.00;AN=2;DP=29;ExcessHet=3.0103;FS=0.000;MLEAC=2;MLEAF=1.00;MQ=47.20;QD=30.73;SOR=1.255	GT:AD:DP:GQ:PL	1/1:0,29:29:99:1684,116,0
2R	5029085	.	AAACATAAACAAGCGTTACCTAATTCTTGG	A	2776.73	.	AC=2;AF=1.00;AN=2;DP=65;ExcessHet=3.0103;FS=0.000;MLEAC=2;MLEAF=1.00;MQ=43.33;QD=23.02;SOR=0.724	GT:AD:DP:GQ:PL	1/1:0,63:63:99:2814,190,0
2R	5029276	.	T	G	1427.77	.	AC=2;AF=1.00;AN=2;DP=53;ExcessHet=3.0103;FS=0.000;MLEAC=2;MLEAF=1.00;MQ=43.58;QD=26.94;SOR=0.730	GT:AD:DP:GQ:PL	1/1:0,53:53:99:1456,158,0
2R	5029739	.	C	A	1343.77	.	AC=2;AF=1.00;AN=2;DP=51;ExcessHet=3.0103;FS=0.000;MLEAC=2;MLEAF=1.00;MQ=41.74;QD=26.88;SOR=1.157	GT:AD:DP:GQ:PL	1/1:0,50:50:99:1372,150,0
2R	5030298	.	T	G	1711.77	.	AC=2;AF=1.00;AN=2;DP=66;ExcessHet=3.0103;FS=0.000;MLEAC=2;MLEAF=1.00;MQ=43.97;QD=25.94;SOR=0.957	GT:AD:DP:GQ:PL	1/1:0,66:66:99:1740,197,0
2R	5030929	.	C	A	78.03	.	AC=2;AF=1.00;AN=2;DP=4;ExcessHet=3.0103;FS=0.000;MLEAC=2;MLEAF=1.00;MQ=39.53;QD=19.51;SOR=3.258	GT:AD:DP:GQ:PL	1/1:0,4:4:12:106,12,0
2R	5031802	.	C	T	54.28	.	AC=2;AF=1.00;AN=2;DP=3;ExcessHet=3.0103;FS=0.000;MLEAC=2;MLEAF=1.00;MQ=37.92;QD=18.09;SOR=1.179	GT:AD:DP:GQ:PL	1/1:0,3:3:9:82,9,0
2R	5032001	.	C	T	51.28	.	AC=2;AF=1.00;AN=2;DP=3;ExcessHet=3.0103;FS=0.000;MLEAC=2;MLEAF=1.00;MQ=30.65;QD=17.09;SOR=2.833	GT:AD:DP:GQ:PL	1/1:0,3:3:9:79,9,0
2R	5032030	.	A	G	187.90	.	AC=2;AF=1.00;AN=2;DP=5;ExcessHet=3.0103;FS=0.000;MLEAC=2;MLEAF=1.00;MQ=31.43;QD=32.74;SOR=3.611	GT:AD:DP:GQ:PL	1/1:0,5:5:15:216,15,0
2R	5032031	.	A	T	187.90	.	AC=2;AF=1.00;AN=2;DP=5;ExcessHet=3.0103;FS=0.000;MLEAC=2;MLEAF=1.00;MQ=31.43;QD=29.22;SOR=3.611	GT:AD:DP:GQ:PL	1/1:0,5:5:15:216,15,0
2R	5032159	.	G	T	54.77	.	AC=1;AF=0.500;AN=2;BaseQRankSum=-1.006;ClippingRankSum=0.000;DP=7;ExcessHet=3.0103;FS=8.451;MLEAC=1;MLEAF=0.500;MQ=32.45;MQRankSum=-1.068;QD=7.82;ReadPosRankSum=-0.566;SOR=3.236	GT:AD:DP:GQ:PL	0/1:3,4:7:61:83,0,61
2R	5032172	.	A	T	35.77	.	AC=1;AF=0.500;AN=2;BaseQRankSum=0.000;ClippingRankSum=0.000;DP=6;ExcessHet=3.0103;FS=3.979;MLEAC=1;MLEAF=0.500;MQ=33.99;MQRankSum=-0.598;QD=5.96;ReadPosRankSum=0.385;SOR=2.800	GT:AD:DP:GQ:PL	0/1:3,3:6:64:64,0,67
2R	5032258	.	G	C	73.03	.	AC=2;AF=1.00;AN=2;DP=4;ExcessHet=3.0103;FS=0.000;MLEAC=2;MLEAF=1.00;MQ=28.48;QD=18.26;SOR=1.609	GT:AD:DP:GQ:PL	1/1:0,4:4:12:101,12,0
2R	5032349	.	A	T	47.28	.	AC=2;AF=1.00;AN=2;DP=3;ExcessHet=3.0103;FS=0.000;MLEAC=2;MLEAF=1.00;MQ=23.74;QD=15.76;SOR=1.179	GT:AD:DP:GQ:PL	1/1:0,3:3:9:75,9,0
2R	5032575	.	G	GAAT	82.73	.	AC=1;AF=0.500;AN=2;BaseQRankSum=0.000;ClippingRankSum=0.000;DP=5;ExcessHet=3.0103;FS=3.979;MLEAC=1;MLEAF=0.500;MQ=21.86;MQRankSum=0.524;QD=16.55;ReadPosRankSum=-0.524;SOR=2.833	GT:AD:DP:GQ:PL	0/1:2,3:5:83:120,0,83
2R	5032849	.	T	C	39.94	.	AC=1;AF=0.500;AN=2;BaseQRankSum=0.674;ClippingRankSum=0.000;DP=4;ExcessHet=3.0103;FS=0.000;MLEAC=1;MLEAF=0.500;MQ=30.11;MQRankSum=-1.150;QD=9.98;ReadPosRankSum=1.150;SOR=1.609	GT:AD:DP:GQ:PL	0/1:1,3:4:14:68,0,14
2R	5032942	.	A	G	37.28	.	AC=2;AF=1.00;AN=2;DP=3;ExcessHet=3.0103;FS=0.000;MLEAC=2;MLEAF=1.00;MQ=32.59;QD=12.43;SOR=2.833	GT:AD:DP:GQ:PL	1/1:0,3:3:9:65,9,0
2R	5033979	.	A	AATTTTTCG	53.70	.	AC=2;AF=1.00;AN=2;DP=2;ExcessHet=3.0103;FS=0.000;MLEAC=2;MLEAF=1.00;MQ=37.50;QD=26.85;SOR=2.303	GT:AD:DP:GQ:PL	1/1:0,2:2:6:90,6,0
2R	5035297	.	C	G	62.74	.	AC=2;AF=1.00;AN=2;DP=2;ExcessHet=3.0103;FS=0.000;MLEAC=2;MLEAF=1.00;MQ=36.00;QD=31.37;SOR=0.693	GT:AD:DP:GQ:PL	1/1:0,2:2:6:90,6,0
2R	5035301	.	A	G	62.74	.	AC=2;AF=1.00;AN=2;DP=2;ExcessHet=3.0103;FS=0.000;MLEAC=2;MLEAF=1.00;MQ=36.00;QD=31.37;SOR=0.693	GT:AD:DP:GQ:PL	1/1:0,2:2:6:90,6,0
2R	5035307	.	G	A	62.74	.	AC=2;AF=1.00;AN=2;DP=2;ExcessHet=3.0103;FS=0.000;MLEAC=2;MLEAF=1.00;MQ=36.00;QD=31.37;SOR=0.693	GT:AD:DP:GQ:PL	1/1:0,2:2:6:90,6,0
2R	5035310	.	C	A	62.74	.	AC=2;AF=1.00;AN=2;DP=2;ExcessHet=3.0103;FS=0.000;MLEAC=2;MLEAF=1.00;MQ=36.00;QD=31.37;SOR=0.693	GT:AD:DP:GQ:PL	1/1:0,2:2:6:90,6,0
2R	5035344	.	G	T	51.74	.	AC=2;AF=1.00;AN=2;DP=2;ExcessHet=3.0103;FS=0.000;MLEAC=2;MLEAF=1.00;MQ=36.00;QD=25.87;SOR=0.693	GT:AD:DP:GQ:PL	1/1:0,2:2:6:79,6,0
2R	5035354	.	T	A	51.74	.	AC=2;AF=1.00;AN=2;DP=2;ExcessHet=3.0103;FS=0.000;MLEAC=2;MLEAF=1.00;MQ=36.00;QD=25.87;SOR=0.693	GT:AD:DP:GQ:PL	1/1:0,2:2:6:79,6,0
2R	5035370	.	C	A	51.74	.	AC=2;AF=1.00;AN=2;DP=2;ExcessHet=3.0103;FS=0.000;MLEAC=2;MLEAF=1.00;MQ=36.00;QD=25.87;SOR=0.693	GT:AD:DP:GQ:PL	1/1:0,2:2:6:79,6,0
2R	5035376	.	G	A	51.74	.	AC=2;AF=1.00;AN=2;DP=2;ExcessHet=3.0103;FS=0.000;MLEAC=2;MLEAF=1.00;MQ=36.00;QD=25.87;SOR=0.693	GT:AD:DP:GQ:PL	1/1:0,2:2:6:79,6,0
2R	5035758	.	A	G	71.28	.	AC=2;AF=1.00;AN=2;DP=1;ExcessHet=3.0103;FS=0.000;MLEAC=2;MLEAF=1.00;MQ=44.00;QD=30.41;SOR=1.609	GT:AD:DP:GQ:PL	1/1:0,1:1:9:99,9,0
2R	5035766	.	C	T	71.28	.	AC=2;AF=1.00;AN=2;DP=3;ExcessHet=3.0103;FS=0.000;MLEAC=2;MLEAF=1.00;MQ=31.63;QD=23.76;SOR=2.833	GT:AD:DP:GQ:PL	1/1:0,3:3:9:99,9,0
2R	5035806	.	G	A	294.77	.	AC=2;AF=1.00;AN=2;DP=12;ExcessHet=3.0103;FS=0.000;MLEAC=2;MLEAF=1.00;MQ=30.86;QD=24.56;SOR=3.611	GT:AD:DP:GQ:PL	1/1:0,12:12:36:323,36,0
2R	5035947	.	A	G	1211.77	.	AC=2;AF=1.00;AN=2;DP=46;ExcessHet=3.0103;FS=0.000;MLEAC=2;MLEAF=1.00;MQ=32.43;QD=26.34;SOR=1.609	GT:AD:DP:GQ:PL	1/1:0,46:46:99:1240,138,0
2R	5035998	.	G	T	1465.77	.	AC=2;AF=1.00;AN=2;DP=55;ExcessHet=3.0103;FS=0.000;MLEAC=2;MLEAF=1.00;MQ=33.42;QD=26.65;SOR=1.159	GT:AD:DP:GQ:PL	1/1:0,55:55:99:1494,165,0
2R	5036339	.	G	A	1369.77	.	AC=2;AF=1.00;AN=2;DP=53;ExcessHet=3.0103;FS=0.000;MLEAC=2;MLEAF=1.00;MQ=36.72;QD=25.84;SOR=0.892	GT:AD:DP:GQ:PL	1/1:0,53:53:99:1398,158,0
2R	5036633	.	C	A	1434.77	.	AC=2;AF=1.00;AN=2;DP=53;ExcessHet=3.0103;FS=0.000;MLEAC=2;MLEAF=1.00;MQ=38.95;QD=27.07;SOR=0.730	GT:AD:DP:GQ:PL	1/1:0,53:53:99:1463,159,0
2R	5036701	.	A	G	1568.77	.	AC=2;AF=1.00;AN=2;DP=59;ExcessHet=3.0103;FS=0.000;MLEAC=2;MLEAF=1.00;MQ=38.54;QD=26.59;SOR=0.726	GT:AD:DP:GQ:PL	1/1:0,59:59:99:1597,176,0
2R	5036950	.	A	ACCGCCTTCAACTGCTGCAGCACAT	1245.73	.	AC=2;AF=1.00;AN=2;DP=28;ExcessHet=3.0103;FS=0.000;MLEAC=2;MLEAF=1.00;MQ=34.47;QD=30.53;SOR=2.584	GT:AD:DP:GQ:PL	1/1:0,25:25:89:1283,89,0
2R	5036994	.	T	A	842.77	.	AC=2;AF=1.00;AN=2;DP=33;ExcessHet=3.0103;FS=0.000;MLEAC=2;MLEAF=1.00;MQ=32.10;QD=26.34;SOR=1.284	GT:AD:DP:GQ:PL	1/1:0,32:32:96:871,96,0
2R	5037203	.	T	C	969.77	.	AC=2;AF=1.00;AN=2;BaseQRankSum=-1.704;ClippingRankSum=0.000;DP=41;ExcessHet=3.0103;FS=0.000;MLEAC=2;MLEAF=1.00;MQ=28.21;MQRankSum=-1.068;QD=23.65;ReadPosRankSum=2.393;SOR=0.693	GT:AD:DP:GQ:PL	1/1:1,40:41:88:998,88,0
2R	5037849	.	T	C	428.77	.	AC=2;AF=1.00;AN=2;DP=17;ExcessHet=3.0103;FS=0.000;MLEAC=2;MLEAF=1.00;MQ=30.18;QD=25.22;SOR=1.739	GT:AD:DP:GQ:PL	1/1:0,17:17:51:457,51,0
2R	5037876	.	A	T	564.77	.	AC=2;AF=1.00;AN=2;DP=22;ExcessHet=3.0103;FS=0.000;MLEAC=2;MLEAF=1.00;MQ=30.40;QD=25.67;SOR=2.737	GT:AD:DP:GQ:PL	1/1:0,22:22:66:593,66,0
2R	5038122	.	G	A	1448.77	.	AC=2;AF=1.00;AN=2;DP=33;ExcessHet=3.0103;FS=0.000;MLEAC=2;MLEAF=1.00;MQ=27.29;QD=24.39;SOR=0.752	GT:AD:DP:GQ:PL	1/1:0,33:33:99:1477,99,0
2R	5038129	.	T	A	1474.77	.	AC=2;AF=1.00;AN=2;DP=34;ExcessHet=3.0103;FS=0.000;MLEAC=2;MLEAF=1.00;MQ=27.12;QD=29.67;SOR=0.811	GT:AD:DP:GQ:PL	1/1:0,34:34:99:1503,102,0
2R	5038254	.	T	A	1090.77	.	AC=2;AF=1.00;AN=2;DP=45;ExcessHet=3.0103;FS=0.000;MLEAC=2;MLEAF=1.00;MQ=30.43;QD=25.97;SOR=0.788	GT:AD:DP:GQ:PL	1/1:0,42:42:99:1119,126,0
2R	5039426	.	C	CTGAT	143	.	AC=2;AF=1.00;AN=2;DP=5;ExcessHet=3.0103;FS=0.000;MLEAC=2;MLEAF=1.00;MQ=40.57;QD=32.13;SOR=3.258	GT:AD:DP:GQ:PL	1/1:0,4:4:12:180,12,0
2R	5039430	.	T	TAAAG	143	.	AC=2;AF=1.00;AN=2;DP=5;ExcessHet=3.0103;FS=0.000;MLEAC=2;MLEAF=1.00;MQ=40.57;QD=33.22;SOR=3.258	GT:AD:DP:GQ:PL	1/1:0,4:4:12:180,12,0
2R	5039432	.	T	TAATACAATA	143	.	AC=2;AF=1.00;AN=2;DP=5;ExcessHet=3.0103;FS=0.000;MLEAC=2;MLEAF=1.00;MQ=40.57;QD=31.31;SOR=3.258	GT:AD:DP:GQ:PL	1/1:0,4:4:12:180,12,0
2R	5039434	.	T	TCC	143	.	AC=2;AF=1.00;AN=2;DP=5;ExcessHet=3.0103;FS=0.000;MLEAC=2;MLEAF=1.00;MQ=40.57;QD=30.28;SOR=3.258	GT:AD:DP:GQ:PL	1/1:0,4:4:12:180,12,0
2R	5039440	.	G	GGC	143	.	AC=2;AF=1.00;AN=2;DP=4;ExcessHet=3.0103;FS=0.000;MLEAC=2;MLEAF=1.00;MQ=39.66;QD=31.38;SOR=3.258	GT:AD:DP:GQ:PL	1/1:0,4:4:12:180,12,0
2R	5039441	.	T	TATGAAGTGCGCC	143	.	AC=2;AF=1.00;AN=2;DP=4;ExcessHet=3.0103;FS=0.000;MLEAC=2;MLEAF=1.00;MQ=39.66;QD=30.34;SOR=3.258	GT:AD:DP:GQ:PL	1/1:0,4:4:12:180,12,0
2R	5039443	.	T	TCGCTGCC	143	.	AC=2;AF=1.00;AN=2;DP=2;ExcessHet=3.0103;FS=0.000;MLEAC=2;MLEAF=1.00;MQ=34.79;QD=27.10;SOR=2.303	GT:AD:DP:GQ:PL	1/1:0,2:2:12:180,12,0
2R	5039447	.	T	TGAAG	53.70	.	AC=2;AF=1.00;AN=2;DP=2;ExcessHet=3.0103;FS=0.000;MLEAC=2;MLEAF=1.00;MQ=34.79;QD=26.85;SOR=2.303	GT:AD:DP:GQ:PL	1/1:0,2:2:6:90,6,0
2R	5039449	.	T	C	62.74	.	AC=2;AF=1.00;AN=2;DP=0;ExcessHet=3.0103;FS=0.000;MLEAC=2;MLEAF=1.00;MQ=NaN;SOR=0.693	GT:GQ:PL	1/1:6:90,6,0
2R	5039775	.	TTTATA	T	98.25	.	AC=2;AF=1.00;AN=2;DP=3;ExcessHet=3.0103;FS=0.000;MLEAC=2;MLEAF=1.00;MQ=31.63;QD=32.75;SOR=1.179	GT:AD:DP:GQ:PL	1/1:0,3:3:9:135,9,0
2R	5039783	.	TAGGC	T	173.87	.	AC=2;AF=1.00;AN=2;DP=4;ExcessHet=3.0103;FS=0.000;MLEAC=2;MLEAF=1.00;MQ=35.14;QD=34.14;SOR=1.609	GT:AD:DP:GQ:PL	1/1:0,4:4:15:211,15,0
2R	5039788	.	TTGTATCAGTTGTAAAACTCGA	T	173.87	.	AC=2;AF=1.00;AN=2;DP=5;ExcessHet=3.0103;FS=0.000;MLEAC=2;MLEAF=1.00;MQ=33.36;QD=34.77;SOR=1.022	GT:AD:DP:GQ:PL	1/1:0,5:5:15:211,15,0
2R	5040020	.	A	ATTAT	1070.73	.	AC=2;AF=1.00;AN=2;DP=20;ExcessHet=3.0103;FS=0.000;MLEAC=2;MLEAF=1.00;MQ=28.86;QD=28.00;SOR=1.981	GT:AD:DP:GQ:PL	1/1:0,19:19:75:1108,75,0
2R	5040022	.	G	GT	1070.73	.	AC=2;AF=1.00;AN=2;DP=24;ExcessHet=3.0103;FS=0.000;MLEAC=2;MLEAF=1.00;MQ=27.30;QD=31.82;SOR=1.802	GT:AD:DP:GQ:PL	1/1:0,24:24:75:1108,75,0
2R	5040024	.	G	T	1051.77	.	AC=2;AF=1.00;AN=2;DP=22;ExcessHet=3.0103;FS=0.000;MLEAC=2;MLEAF=1.00;MQ=26.18;QD=33.19;SOR=1.609	GT:AD:DP:GQ:PL	1/1:0,22:22:72:1080,72,0
2R	5040027	.	G	GCT	952.73	.	AC=2;AF=1.00;AN=2;DP=22;ExcessHet=3.0103;FS=0.000;MLEAC=2;MLEAF=1.00;MQ=26.18;QD=22.14;SOR=1.609	GT:AD:DP:GQ:PL	1/1:0,22:22:66:990,66,0
2R	5040029	.	A	G	961.77	.	AC=2;AF=1.00;AN=2;DP=22;ExcessHet=3.0103;FS=0.000;MLEAC=2;MLEAF=1.00;MQ=26.18;QD=33.97;SOR=1.609	GT:AD:DP:GQ:PL	1/1:0,22:22:66:990,66,0
2R	5040031	.	A	ACTGCCAATGCGTATGTAATTATGTT	1401.73	.	AC=2;AF=1.00;AN=2;DP=22;ExcessHet=3.0103;FS=0.000;MLEAC=2;MLEAF=1.00;MQ=26.18;QD=23.60;SOR=1.609	GT:AD:DP:GQ:PL	1/1:0,22:22:96:1439,96,0
2R	5040139	.	A	T	2338.77	.	AC=2;AF=1.00;AN=2;DP=54;ExcessHet=3.0103;FS=0.000;MLEAC=2;MLEAF=1.00;MQ=29.28;QD=31.07;SOR=1.220	GT:AD:DP:GQ:PL	1/1:0,54:54:99:2367,166,0
2R	5040143	.	TAAAA	T	2275.73	.	AC=2;AF=1.00;AN=2;DP=50;ExcessHet=3.0103;FS=0.000;MLEAC=2;MLEAF=1.00;MQ=29.80;QD=31.49;SOR=1.157	GT:AD:DP:GQ:PL	1/1:0,50:50:99:2313,157,0
2R	5040152	.	A	ATTTT	2079.73	.	AC=2;AF=1.00;AN=2;DP=50;ExcessHet=3.0103;FS=0.000;MLEAC=2;MLEAF=1.00;MQ=29.87;QD=29.29;SOR=0.902	GT:AD:DP:GQ:PL	1/1:0,50:50:99:2117,150,0
2R	5040385	.	T	G	1051.77	.	AC=2;AF=1.00;AN=2;DP=41;ExcessHet=3.0103;FS=0.000;MLEAC=2;MLEAF=1.00;MQ=26.29;QD=25.65;SOR=0.954	GT:AD:DP:GQ:PL	1/1:0,41:41:99:1080,123,0
2R	5040418	.	G	T	1124.77	.	AC=2;AF=1.00;AN=2;DP=43;ExcessHet=3.0103;FS=0.000;MLEAC=2;MLEAF=1.00;MQ=28.12;QD=26.16;SOR=0.941	GT:AD:DP:GQ:PL	1/1:0,43:43:99:1153,129,0
2R	5040607	.	C	T	982.77	.	AC=2;AF=1.00;AN=2;DP=39;ExcessHet=3.0103;FS=0.000;MLEAC=2;MLEAF=1.00;MQ=30.44;QD=25.20;SOR=1.387	GT:AD:DP:GQ:PL	1/1:0,39:39:99:1011,117,0
2R	5040719	.	C	T	241.77	.	AC=2;AF=1.00;AN=2;DP=10;ExcessHet=3.0103;FS=0.000;MLEAC=2;MLEAF=1.00;MQ=33.41;QD=24.18;SOR=1.609	GT:AD:DP:GQ:PL	1/1:0,10:10:30:270,30,0
2R	5040732	.	C	CTATGACTTCTTTCGACTACACCTACT	217.80	.	AC=2;AF=1.00;AN=2;DP=6;ExcessHet=3.0103;FS=0.000;MLEAC=2;MLEAF=1.00;MQ=30.42;QD=31.23;SOR=1.329	GT:AD:DP:GQ:PL	1/1:0,6:6:18:255,18,0
2R	5040961	.	A	C	62.74	.	AC=2;AF=1.00;AN=2;DP=3;ExcessHet=3.0103;FS=0.000;MLEAC=2;MLEAF=1.00;MQ=44.00;QD=31.37;SOR=2.303	GT:AD:DP:GQ:PL	1/1:0,2:2:6:90,6,0
2R	5040968	.	A	G	62.74	.	AC=2;AF=1.00;AN=2;DP=3;ExcessHet=3.0103;FS=0.000;MLEAC=2;MLEAF=1.00;MQ=44.00;QD=31.37;SOR=2.303	GT:AD:DP:GQ:PL	1/1:0,2:2:6:90,6,0
2R	5040983	.	T	A	62.74	.	AC=2;AF=1.00;AN=2;DP=3;ExcessHet=3.0103;FS=0.000;MLEAC=2;MLEAF=1.00;MQ=44.00;QD=31.37;SOR=2.303	GT:AD:DP:GQ:PL	1/1:0,2:2:6:90,6,0
2R	5041250	.	T	G	117.90	.	AC=2;AF=1.00;AN=2;DP=13;ExcessHet=3.0103;FS=0.000;MLEAC=2;MLEAF=1.00;MQ=39.42;QD=23.58;SOR=3.611	GT:AD:DP:GQ:PL	1/1:0,5:5:15:146,15,0
2R	5041279	.	T	A	364.77	.	AC=2;AF=1.00;AN=2;DP=22;ExcessHet=3.0103;FS=0.000;MLEAC=2;MLEAF=1.00;MQ=39.77;QD=26.05;SOR=1.765	GT:AD:DP:GQ:PL	1/1:0,14:14:42:393,42,0
2R	5041456	.	A	G	1472.77	.	AC=2;AF=1.00;AN=2;DP=60;ExcessHet=3.0103;FS=0.000;MLEAC=2;MLEAF=1.00;MQ=42.60;QD=27.79;SOR=1.077	GT:AD:DP:GQ:PL	1/1:0,53:53:99:1501,159,0
2R	5041540	.	C	T	1675.77	.	AC=2;AF=1.00;AN=2;DP=69;ExcessHet=3.0103;FS=0.000;MLEAC=2;MLEAF=1.00;MQ=42.98;QD=27.03;SOR=1.057	GT:AD:DP:GQ:PL	1/1:0,62:62:99:1704,186,0
2R	5041613	.	A	AGT	1871.73	.	AC=2;AF=1.00;AN=2;DP=55;ExcessHet=3.0103;FS=0.000;MLEAC=2;MLEAF=1.00;MQ=41.93;QD=29.16;SOR=0.693	GT:AD:DP:GQ:PL	1/1:0,48:48:99:1909,150,0
2R	5041686	.	C	T	1440.77	.	AC=2;AF=1.00;AN=2;DP=52;ExcessHet=3.0103;FS=0.000;MLEAC=2;MLEAF=1.00;MQ=41.21;QD=27.71;SOR=0.770	GT:AD:DP:GQ:PL	1/1:0,52:52:99:1469,156,0
2R	5042004	.	T	TGAGACGCACGTGGATGTCGG	1704.73	.	AC=2;AF=1.00;AN=2;DP=37;ExcessHet=3.0103;FS=0.000;MLEAC=2;MLEAF=1.00;MQ=37.71;QD=28.71;SOR=1.061	GT:AD:DP:GQ:PL	1/1:0,36:36:99:1742,117,0
2R	5042045	.	C	CAA	857.73	.	AC=2;AF=1.00;AN=2;DP=34;ExcessHet=3.0103;FS=0.000;MLEAC=2;MLEAF=1.00;MQ=36.26;QD=30.63;SOR=0.997	GT:AD:DP:GQ:PL	1/1:0,28:28:90:895,90,0
2R	5042236	.	A	T	1403.77	.	AC=2;AF=1.00;AN=2;DP=52;ExcessHet=3.0103;FS=0.000;MLEAC=2;MLEAF=1.00;MQ=40.06;QD=27.00;SOR=1.036	GT:AD:DP:GQ:PL	1/1:0,52:52:99:1432,156,0
2R	5042261	.	GGA	G	2392.73	.	AC=2;AF=1.00;AN=2;DP=54;ExcessHet=3.0103;FS=0.000;MLEAC=2;MLEAF=1.00;MQ=41.11;QD=30.13;SOR=1.077	GT:AD:DP:GQ:PL	1/1:0,53:53:99:2430,163,0
2R	5042265	.	CACTGAG	C	2437.73	.	AC=2;AF=1.00;AN=2;DP=54;ExcessHet=3.0103;FS=0.000;MLEAC=2;MLEAF=1.00;MQ=41.22;QD=27.37;SOR=1.118	GT:AD:DP:GQ:PL	1/1:0,54:54:99:2475,166,0
2R	5042273	.	C	T	2491.77	.	AC=2;AF=1.00;AN=2;DP=54;ExcessHet=3.0103;FS=0.000;MLEAC=2;MLEAF=1.00;MQ=41.22;QD=29.43;SOR=1.022	GT:AD:DP:GQ:PL	1/1:0,54:54:99:2520,169,0
2R	5042274	.	A	T	2550.77	.	AC=2;AF=1.00;AN=2;DP=55;ExcessHet=3.0103;FS=0.000;MLEAC=2;MLEAF=1.00;MQ=41.27;QD=35.08;SOR=0.970	GT:AD:DP:GQ:PL	1/1:0,55:55:99:2579,175,0
2R	5042276	.	A	T	2505.77	.	AC=2;AF=1.00;AN=2;DP=57;ExcessHet=3.0103;FS=0.000;MLEAC=2;MLEAF=1.00;MQ=41.37;QD=30.09;SOR=0.877	GT:AD:DP:GQ:PL	1/1:0,57:57:99:2534,172,0
2R	5042367	.	C	T	1348.77	.	AC=2;AF=1.00;AN=2;DP=49;ExcessHet=3.0103;FS=0.000;MLEAC=2;MLEAF=1.00;MQ=41.85;QD=27.53;SOR=0.818	GT:AD:DP:GQ:PL	1/1:0,49:49:99:1377,147,0
2R	5042436	.	A	T	1425.77	.	AC=2;AF=1.00;AN=2;DP=55;ExcessHet=3.0103;FS=0.000;MLEAC=2;MLEAF=1.00;MQ=43.75;QD=26.40;SOR=1.118	GT:AD:DP:GQ:PL	1/1:0,54:54:99:1454,161,0
2R	5042465	.	G	T	2660.77	.	AC=2;AF=1.00;AN=2;DP=60;ExcessHet=3.0103;FS=0.000;MLEAC=2;MLEAF=1.00;MQ=43.67;QD=35.09;SOR=0.760	GT:AD:DP:GQ:PL	1/1:0,60:60:99:2689,184,0
2R	5042472	.	T	C	2752.77	.	AC=2;AF=1.00;AN=2;DP=63;ExcessHet=3.0103;FS=0.000;MLEAC=2;MLEAF=1.00;MQ=43.66;QD=33.39;SOR=0.724	GT:AD:DP:GQ:PL	1/1:0,63:63:99:2781,193,0
2R	5042506	.	T	C	1779.77	.	AC=2;AF=1.00;AN=2;DP=67;ExcessHet=3.0103;FS=0.000;MLEAC=2;MLEAF=1.00;MQ=43.65;QD=26.56;SOR=0.917	GT:AD:DP:GQ:PL	1/1:0,67:67:99:1808,200,0
2R	5042549	.	G	C	2808.77	.	AC=2;AF=1.00;AN=2;DP=66;ExcessHet=3.0103;FS=0.000;MLEAC=2;MLEAF=1.00;MQ=43.76;QD=30.12;SOR=1.196	GT:AD:DP:GQ:PL	1/1:0,66:66:99:2837,202,0
2R	5042573	.	T	G	3176.77	.	AC=2;AF=1.00;AN=2;DP=69;ExcessHet=3.0103;FS=0.000;MLEAC=2;MLEAF=1.00;MQ=43.77;QD=28.29;SOR=1.211	GT:AD:DP:GQ:PL	1/1:0,69:69:99:3205,217,0
2R	5042596	.	A	G	3076.77	.	AC=2;AF=1.00;AN=2;DP=68;ExcessHet=3.0103;FS=0.000;MLEAC=2;MLEAF=1.00;MQ=43.80;QD=30.18;SOR=1.022	GT:AD:DP:GQ:PL	1/1:0,68:68:99:3105,208,0
2R	5042599	.	G	C	3013.77	.	AC=2;AF=1.00;AN=2;DP=68;ExcessHet=3.0103;FS=0.000;MLEAC=2;MLEAF=1.00;MQ=43.80;QD=29.88;SOR=1.022	GT:AD:DP:GQ:PL	1/1:0,68:68:99:3042,205,0
2R	5042674	.	TA	T	2697.73	.	AC=2;AF=1.00;AN=2;DP=67;ExcessHet=3.0103;FS=0.000;MLEAC=2;MLEAF=1.00;MQ=43.97;QD=31.21;SOR=0.925	GT:AD:DP:GQ:PL	1/1:0,65:65:99:2735,197,0
2R	5042676	.	A	C	1620.77	.	AC=2;AF=1.00;AN=2;BaseQRankSum=2.081;ClippingRankSum=0.000;DP=67;ExcessHet=3.0103;FS=0.000;MLEAC=2;MLEAF=1.00;MQ=43.97;MQRankSum=-0.088;QD=24.56;ReadPosRankSum=-0.393;SOR=0.966	GT:AD:DP:GQ:PL	1/1:2,64:66:99:1649,161,0
2R	5042790	.	T	C	1729.77	.	AC=2;AF=1.00;AN=2;DP=65;ExcessHet=3.0103;FS=0.000;MLEAC=2;MLEAF=1.00;MQ=43.94;QD=27.03;SOR=0.822	GT:AD:DP:GQ:PL	1/1:0,64:64:99:1758,192,0
2R	5042842	.	A	G	1539.77	.	AC=2;AF=1.00;AN=2;DP=58;ExcessHet=3.0103;FS=0.000;MLEAC=2;MLEAF=1.00;MQ=43.93;QD=26.55;SOR=0.836	GT:AD:DP:GQ:PL	1/1:0,58:58:99:1568,174,0
2R	5042930	.	T	C	1155.77	.	AC=2;AF=1.00;AN=2;DP=42;ExcessHet=3.0103;FS=0.000;MLEAC=2;MLEAF=1.00;MQ=44.00;QD=27.52;SOR=0.788	GT:AD:DP:GQ:PL	1/1:0,42:42:99:1184,126,0
2R	5043159	.	A	C	2136.77	.	AC=2;AF=1.00;AN=2;DP=52;ExcessHet=3.0103;FS=0.000;MLEAC=2;MLEAF=1.00;MQ=43.82;QD=31.10;SOR=1.270	GT:AD:DP:GQ:PL	1/1:0,50:50:99:2165,150,0
2R	5043160	.	T	C	2136.77	.	AC=2;AF=1.00;AN=2;DP=51;ExcessHet=3.0103;FS=0.000;MLEAC=2;MLEAF=1.00;MQ=43.81;QD=28.25;SOR=1.225	GT:AD:DP:GQ:PL	1/1:0,49:49:99:2165,150,0
2R	5043377	.	CAT	C	2270.73	.	AC=2;AF=1.00;AN=2;DP=52;ExcessHet=3.0103;FS=0.000;MLEAC=2;MLEAF=1.00;MQ=43.58;QD=34.30;SOR=1.136	GT:AD:DP:GQ:PL	1/1:0,52:52:99:2308,157,0
2R	5043967	.	G	C	842.77	.	AC=2;AF=1.00;AN=2;DP=33;ExcessHet=3.0103;FS=0.000;MLEAC=2;MLEAF=1.00;MQ=40.74;QD=26.34;SOR=1.112	GT:AD:DP:GQ:PL	1/1:0,32:32:96:871,96,0
2R	5044016	.	AT	A	1230.73	.	AC=2;AF=1.00;AN=2;DP=32;ExcessHet=3.0103;FS=0.000;MLEAC=2;MLEAF=1.00;MQ=40.00;QD=33.26;SOR=1.179	GT:AD:DP:GQ:PL	1/1:0,28:28:87:1268,87,0
2R	5044024	.	A	T	469.84	.	AC=2;AF=1.00;AN=2;BaseQRankSum=-1.472;ClippingRankSum=0.000;DP=37;ExcessHet=3.0103;FS=3.171;MLEAC=2;MLEAF=1.00;MQ=39.53;MQRankSum=-1.232;QD=19.58;ReadPosRankSum=-1.624;SOR=0.105	GT:AD:DP:GQ:PL	1/1:2,22:24:18:498,18,0
2R	5044145	.	C	A	463.77	.	AC=2;AF=1.00;AN=2;DP=22;ExcessHet=3.0103;FS=0.000;MLEAC=2;MLEAF=1.00;MQ=40.50;QD=23.19;SOR=4.615	GT:AD:DP:GQ:PL	1/1:0,20:20:59:492,59,0
2R	5044204	.	G	C	630.77	.	AC=2;AF=1.00;AN=2;DP=17;ExcessHet=3.0103;FS=0.000;MLEAC=2;MLEAF=1.00;MQ=41.62;QD=32.33;SOR=4.047	GT:AD:DP:GQ:PL	1/1:0,15:15:45:659,45,0
2R	5044211	.	C	G	630.77	.	AC=2;AF=1.00;AN=2;DP=17;ExcessHet=3.0103;FS=0.000;MLEAC=2;MLEAF=1.00;MQ=41.62;QD=26.88;SOR=4.047	GT:AD:DP:GQ:PL	1/1:0,15:15:45:659,45,0
2R	5044242	.	C	A	286.80	.	AC=2;AF=1.00;AN=2;DP=7;ExcessHet=3.0103;FS=0.000;MLEAC=2;MLEAF=1.00;MQ=39.18;QD=37.17;SOR=1.609	GT:AD:DP:GQ:PL	1/1:0,7:7:21:315,21,0
2R	5044243	.	A	C	286.80	.	AC=2;AF=1.00;AN=2;DP=7;ExcessHet=3.0103;FS=0.000;MLEAC=2;MLEAF=1.00;MQ=39.18;QD=37.63;SOR=1.609	GT:AD:DP:GQ:PL	1/1:0,7:7:21:315,21,0
2R	5044467	.	G	A	590.77	.	AC=2;AF=1.00;AN=2;DP=25;ExcessHet=3.0103;FS=0.000;MLEAC=2;MLEAF=1.00;MQ=41.66;QD=24.62;SOR=4.091	GT:AD:DP:GQ:PL	1/1:0,24:24:72:619,72,0
2R	5044550	.	G	C	902.77	.	AC=2;AF=1.00;AN=2;DP=36;ExcessHet=3.0103;FS=0.000;MLEAC=2;MLEAF=1.00;MQ=41.42;QD=25.08;SOR=1.209	GT:AD:DP:GQ:PL	1/1:0,36:36:99:931,107,0
2R	5044657	.	G	GCTTTT	1665.73	.	AC=2;AF=1.00;AN=2;DP=39;ExcessHet=3.0103;FS=0.000;MLEAC=2;MLEAF=1.00;MQ=43.92;QD=34.26;SOR=1.040	GT:AD:DP:GQ:PL	1/1:0,38:38:99:1703,114,0
2R	5044722	.	T	C	1440.77	.	AC=2;AF=1.00;AN=2;DP=56;ExcessHet=3.0103;FS=0.000;MLEAC=2;MLEAF=1.00;MQ=43.36;QD=26.20;SOR=1.061	GT:AD:DP:GQ:PL	1/1:0,55:55:99:1469,164,0
2R	5044870	.	T	C	1275.77	.	AC=2;AF=1.00;AN=2;DP=48;ExcessHet=3.0103;FS=0.000;MLEAC=2;MLEAF=1.00;MQ=42.45;QD=26.58;SOR=0.866	GT:AD:DP:GQ:PL	1/1:0,48:48:99:1304,143,0
2R	5044902	.	T	A	1556.77	.	AC=2;AF=1.00;AN=2;DP=56;ExcessHet=3.0103;FS=0.000;MLEAC=2;MLEAF=1.00;MQ=42.87;QD=27.80;SOR=1.101	GT:AD:DP:GQ:PL	1/1:0,56:56:99:1585,168,0
2R	5044935	.	C	T	1812.77	.	AC=2;AF=1.00;AN=2;DP=66;ExcessHet=3.0103;FS=0.000;MLEAC=2;MLEAF=1.00;MQ=42.99;QD=27.47;SOR=1.196	GT:AD:DP:GQ:PL	1/1:0,66:66:99:1841,198,0
2R	5044960	.	A	T	1682.77	.	AC=2;AF=1.00;AN=2;DP=65;ExcessHet=3.0103;FS=0.000;MLEAC=2;MLEAF=1.00;MQ=43.15;QD=25.89;SOR=0.925	GT:AD:DP:GQ:PL	1/1:0,65:65:99:1711,193,0
2R	5045038	.	G	GACT	2413.73	.	AC=2;AF=1.00;AN=2;DP=59;ExcessHet=3.0103;FS=0.000;MLEAC=2;MLEAF=1.00;MQ=43.60;QD=26.70;SOR=0.884	GT:AD:DP:GQ:PL	1/1:0,55:55:99:2451,168,0
2R	5045061	.	G	T	1512.77	.	AC=2;AF=1.00;AN=2;DP=57;ExcessHet=3.0103;FS=0.000;MLEAC=2;MLEAF=1.00;MQ=43.52;QD=26.54;SOR=1.238	GT:AD:DP:GQ:PL	1/1:0,57:57:99:1541,170,0
2R	5045350	.	G	A	1580.77	.	AC=2;AF=1.00;AN=2;DP=58;ExcessHet=3.0103;FS=0.000;MLEAC=2;MLEAF=1.00;MQ=41.33;QD=27.25;SOR=0.762	GT:AD:DP:GQ:PL	1/1:0,58:58:99:1609,174,0
2R	5045434	.	ATTG	A	2826.73	.	AC=2;AF=1.00;AN=2;DP=67;ExcessHet=3.0103;FS=0.000;MLEAC=2;MLEAF=1.00;MQ=41.91;QD=30.38;SOR=0.693	GT:AD:DP:GQ:PL	1/1:0,64:64:99:2864,193,0
2R	5045682	.	A	T	1765.77	.	AC=2;AF=1.00;AN=2;DP=66;ExcessHet=3.0103;FS=0.000;MLEAC=2;MLEAF=1.00;MQ=43.68;QD=27.17;SOR=1.078	GT:AD:DP:GQ:PL	1/1:0,65:65:99:1794,195,0
2R	5046228	.	GTT	G	1582.73	.	AC=2;AF=1.00;AN=2;DP=37;ExcessHet=3.0103;FS=0.000;MLEAC=2;MLEAF=1.00;MQ=27.33;QD=28.13;SOR=1.209	GT:AD:DP:GQ:PL	1/1:0,36:36:99:1620,108,0
2R	5046234	.	T	TAAACGG	1627.73	.	AC=2;AF=1.00;AN=2;DP=37;ExcessHet=3.0103;FS=0.000;MLEAC=2;MLEAF=1.00;MQ=27.47;QD=25.38;SOR=1.270	GT:AD:DP:GQ:PL	1/1:0,37:37:99:1665,111,0
2R	5048260	.	C	A	349.77	.	AC=2;AF=1.00;AN=2;DP=15;ExcessHet=3.0103;FS=0.000;MLEAC=2;MLEAF=1.00;MQ=24.88;QD=23.32;SOR=2.448	GT:AD:DP:GQ:PL	1/1:0,15:15:45:378,45,0
2R	5048303	.	C	CT	412.73	.	AC=2;AF=1.00;AN=2;DP=14;ExcessHet=3.0103;FS=0.000;MLEAC=2;MLEAF=1.00;MQ=26.93;QD=29.48;SOR=1.765	GT:AD:DP:GQ:PL	1/1:0,14:14:42:450,42,0
2R	5048425	.	A	C	500.77	.	AC=2;AF=1.00;AN=2;DP=20;ExcessHet=3.0103;FS=0.000;MLEAC=2;MLEAF=1.00;MQ=31.39;QD=25.04;SOR=1.721	GT:AD:DP:GQ:PL	1/1:0,20:20:60:529,60,0
2R	5048434	.	C	CT	444.73	.	AC=2;AF=1.00;AN=2;DP=21;ExcessHet=3.0103;FS=0.000;MLEAC=2;MLEAF=1.00;MQ=30.97;QD=21.18;SOR=1.508	GT:AD:DP:GQ:PL	1/1:0,21:21:63:482,63,0
2R	5048454	.	T	A	570.77	.	AC=2;AF=1.00;AN=2;DP=22;ExcessHet=3.0103;FS=0.000;MLEAC=2;MLEAF=1.00;MQ=30.59;QD=25.94;SOR=1.329	GT:AD:DP:GQ:PL	1/1:0,22:22:66:599,66,0
2R	5048469	.	T	TCCAG	862.73	.	AC=2;AF=1.00;AN=2;DP=21;ExcessHet=3.0103;FS=0.000;MLEAC=2;MLEAF=1.00;MQ=29.80;QD=32.39;SOR=1.127	GT:AD:DP:GQ:PL	1/1:0,20:20:60:900,60,0
2R	5048470	.	T	G	898.77	.	AC=2;AF=1.00;AN=2;DP=20;ExcessHet=3.0103;FS=0.000;MLEAC=2;MLEAF=1.00;MQ=29.40;QD=24.08;SOR=1.127	GT:AD:DP:GQ:PL	1/1:0,20:20:63:927,63,0
2R	5048478	.	T	G	878.77	.	AC=2;AF=1.00;AN=2;DP=21;ExcessHet=3.0103;FS=0.000;MLEAC=2;MLEAF=1.00;MQ=29.20;QD=30.91;SOR=1.508	GT:AD:DP:GQ:PL	1/1:0,21:21:63:907,63,0
2R	5048559	.	A	T	682.77	.	AC=2;AF=1.00;AN=2;DP=27;ExcessHet=3.0103;FS=0.000;MLEAC=2;MLEAF=1.00;MQ=34.60;QD=25.29;SOR=2.066	GT:AD:DP:GQ:PL	1/1:0,27:27:81:711,81,0
2R	5048609	.	C	T	816.77	.	AC=2;AF=1.00;AN=2;DP=35;ExcessHet=3.0103;FS=0.000;MLEAC=2;MLEAF=1.00;MQ=34.25;QD=25.52;SOR=1.681	GT:AD:DP:GQ:PL	1/1:0,32:32:96:845,96,0
2R	5048701	.	C	A	874.77	.	AC=2;AF=1.00;AN=2;DP=37;ExcessHet=3.0103;FS=0.000;MLEAC=2;MLEAF=1.00;MQ=31.07;QD=25.73;SOR=0.941	GT:AD:DP:GQ:PL	1/1:0,34:34:99:903,102,0
2R	5048755	.	G	A	833.77	.	AC=2;AF=1.00;AN=2;DP=32;ExcessHet=3.0103;FS=0.000;MLEAC=2;MLEAF=1.00;MQ=33.45;QD=26.06;SOR=1.681	GT:AD:DP:GQ:PL	1/1:0,32:32:96:862,96,0
2R	5048892	.	G	A	493.77	.	AC=2;AF=1.00;AN=2;DP=20;ExcessHet=3.0103;FS=0.000;MLEAC=2;MLEAF=1.00;MQ=32.99;QD=24.69;SOR=4.615	GT:AD:DP:GQ:PL	1/1:0,20:20:60:522,60,0
2R	5048912	.	T	A	433.77	.	AC=2;AF=1.00;AN=2;DP=18;ExcessHet=3.0103;FS=0.000;MLEAC=2;MLEAF=1.00;MQ=31.69;QD=24.10;SOR=4.407	GT:AD:DP:GQ:PL	1/1:0,18:18:54:462,54,0
2R	5049008	.	A	G	196.90	.	AC=2;AF=1.00;AN=2;DP=5;ExcessHet=3.0103;FS=0.000;MLEAC=2;MLEAF=1.00;MQ=22.68;QD=29.72;SOR=3.611	GT:AD:DP:GQ:PL	1/1:0,5:5:15:225,15,0
2R	5049011	.	A	T	196.90	.	AC=2;AF=1.00;AN=2;DP=5;ExcessHet=3.0103;FS=0.000;MLEAC=2;MLEAF=1.00;MQ=22.68;QD=29.58;SOR=3.611	GT:AD:DP:GQ:PL	1/1:0,5:5:15:225,15,0
2R	5057108	.	G	T	810.77	.	AC=2;AF=1.00;AN=2;DP=31;ExcessHet=3.0103;FS=0.000;MLEAC=2;MLEAF=1.00;MQ=27.23;QD=26.15;SOR=1.214	GT:AD:DP:GQ:PL	1/1:0,31:31:93:839,93,0
2R	5057212	.	TTCGGTAATTG	T	440.73	.	AC=2;AF=1.00;AN=2;DP=13;ExcessHet=3.0103;FS=0.000;MLEAC=2;MLEAF=1.00;MQ=29.10;QD=30.21;SOR=4.977	GT:AD:DP:GQ:PL	1/1:0,11:11:34:478,34,0
2R	5060586	.	G	A	796.77	.	AC=2;AF=1.00;AN=2;DP=31;ExcessHet=3.0103;FS=0.000;MLEAC=2;MLEAF=1.00;MQ=37.53;QD=26.56;SOR=2.621	GT:AD:DP:GQ:PL	1/1:0,30:30:90:825,90,0
2R	5060625	.	C	T	810.77	.	AC=2;AF=1.00;AN=2;DP=32;ExcessHet=3.0103;FS=0.000;MLEAC=2;MLEAF=1.00;MQ=36.11;QD=27.03;SOR=1.536	GT:AD:DP:GQ:PL	1/1:0,30:30:90:839,90,0
2R	5060866	.	T	C	849.77	.	AC=2;AF=1.00;AN=2;DP=35;ExcessHet=3.0103;FS=0.000;MLEAC=2;MLEAF=1.00;MQ=33.27;QD=24.99;SOR=0.941	GT:AD:DP:GQ:PL	1/1:0,34:34:99:878,101,0
2R	5061029	.	G	A	909.77	.	AC=2;AF=1.00;AN=2;DP=33;ExcessHet=3.0103;FS=0.000;MLEAC=2;MLEAF=1.00;MQ=35.07;QD=27.57;SOR=2.235	GT:AD:DP:GQ:PL	1/1:0,33:33:99:938,99,0
2R	5061088	.	T	C	1159.77	.	AC=2;AF=1.00;AN=2;DP=46;ExcessHet=3.0103;FS=0.000;MLEAC=2;MLEAF=1.00;MQ=30.78;QD=25.21;SOR=1.085	GT:AD:DP:GQ:PL	1/1:0,46:46:99:1188,137,0
2R	5061172	.	C	G	2519.77	.	AC=2;AF=1.00;AN=2;DP=59;ExcessHet=3.0103;FS=0.000;MLEAC=2;MLEAF=1.00;MQ=34.62;QD=29.01;SOR=1.034	GT:AD:DP:GQ:PL	1/1:0,59:59:99:2548,178,0
2R	5061182	.	C	A	2521.77	.	AC=2;AF=1.00;AN=2;DP=58;ExcessHet=3.0103;FS=0.000;MLEAC=2;MLEAF=1.00;MQ=34.55;QD=32.41;SOR=1.179	GT:AD:DP:GQ:PL	1/1:0,58:58:99:2550,178,0
2R	5061346	.	A	G	1442.77	.	AC=2;AF=1.00;AN=2;DP=54;ExcessHet=3.0103;FS=0.000;MLEAC=2;MLEAF=1.00;MQ=33.05;QD=26.72;SOR=0.931	GT:AD:DP:GQ:PL	1/1:0,54:54:99:1471,162,0
2R	5061520	.	T	C	1111.77	.	AC=2;AF=1.00;AN=2;DP=46;ExcessHet=3.0103;FS=0.000;MLEAC=2;MLEAF=1.00;MQ=32.43;QD=24.71;SOR=1.559	GT:AD:DP:GQ:PL	1/1:0,45:45:99:1140,133,0
2R	5061580	.	T	TTAACTTGCAAAAGTATTGGCTGGCGACTAACGATTGGAGAAATGTGTGCTCCGATCAAAAATGGATCAGCTTCGCCTCCACTTTTTGGGTTCATCGCTTCTTCCTCGCTGCGCCGGCCCTTGATGATGGCGTTGGGACGCCTTAGGGTTTTAAGTTTTAAGTTTTTTTTTTTGGATCCAACGGAGATCCGCTTGGTGC	2260.73	.	AC=2;AF=1.00;AN=2;DP=33;ExcessHet=3.0103;FS=0.000;MLEAC=1;MLEAF=0.500;MQ=31.59;QD=34.59;SOR=0.495	GT:AD:DP:GQ:PL	1/1:7,25:32:99:2273,137,0
2R	5061809	.	G	T	1819.77	.	AC=2;AF=1.00;AN=2;DP=68;ExcessHet=3.0103;FS=0.000;MLEAC=2;MLEAF=1.00;MQ=43.20;QD=27.16;SOR=0.849	GT:AD:DP:GQ:PL	1/1:0,67:67:99:1848,201,0
2R	5062092	.	T	A	1921.77	.	AC=2;AF=1.00;AN=2;DP=70;ExcessHet=3.0103;FS=0.000;MLEAC=2;MLEAF=1.00;MQ=43.49;QD=27.45;SOR=0.750	GT:AD:DP:GQ:PL	1/1:0,70:70:99:1950,210,0
2R	5062446	.	A	C	1775.77	.	AC=2;AF=1.00;AN=2;DP=69;ExcessHet=3.0103;FS=0.000;MLEAC=2;MLEAF=1.00;MQ=44.00;QD=25.74;SOR=1.054	GT:AD:DP:GQ:PL	1/1:0,69:69:99:1804,205,0
2R	5062631	.	G	A	1316.77	.	AC=2;AF=1.00;AN=2;DP=49;ExcessHet=3.0103;FS=0.000;MLEAC=2;MLEAF=1.00;MQ=43.92;QD=26.87;SOR=0.818	GT:AD:DP:GQ:PL	1/1:0,49:49:99:1345,147,0
2R	5062806	.	AG	A	1795.73	.	AC=2;AF=1.00;AN=2;DP=42;ExcessHet=3.0103;FS=0.000;MLEAC=2;MLEAF=1.00;MQ=44.00;QD=28.52;SOR=1.075	GT:AD:DP:GQ:PL	1/1:0,41:41:99:1833,123,0
2R	5062808	.	TGCAA	T	1795.73	.	AC=2;AF=1.00;AN=2;DP=41;ExcessHet=3.0103;FS=0.000;MLEAC=2;MLEAF=1.00;MQ=44.00;QD=26.28;SOR=1.075	GT:AD:DP:GQ:PL	1/1:0,41:41:99:1833,123,0
2R	5063208	.	T	C	1500.77	.	AC=2;AF=1.00;AN=2;DP=55;ExcessHet=3.0103;FS=0.000;MLEAC=2;MLEAF=1.00;MQ=43.48;QD=27.29;SOR=0.884	GT:AD:DP:GQ:PL	1/1:0,55:55:99:1529,165,0
2R	5063307	.	T	A	1134.77	.	AC=2;AF=1.00;AN=2;DP=43;ExcessHet=3.0103;FS=0.000;MLEAC=2;MLEAF=1.00;MQ=42.98;QD=26.39;SOR=0.836	GT:AD:DP:GQ:PL	1/1:0,43:43:99:1163,129,0
2R	5063437	.	T	A	926.77	.	AC=2;AF=1.00;AN=2;DP=36;ExcessHet=3.0103;FS=0.000;MLEAC=2;MLEAF=1.00;MQ=43.18;QD=25.74;SOR=1.547	GT:AD:DP:GQ:PL	1/1:0,36:36:99:955,107,0
2R	5063474	.	C	T	961.77	.	AC=2;AF=1.00;AN=2;DP=36;ExcessHet=3.0103;FS=0.000;MLEAC=2;MLEAF=1.00;MQ=43.53;QD=27.48;SOR=1.148	GT:AD:DP:GQ:PL	1/1:0,35:35:99:990,105,0
2R	5063854	.	T	A	1710.77	.	AC=2;AF=1.00;AN=2;DP=39;ExcessHet=3.0103;FS=0.000;MLEAC=2;MLEAF=1.00;MQ=43.65;QD=32.70;SOR=1.236	GT:AD:DP:GQ:PL	1/1:0,39:39:99:1739,120,0
2R	5063859	.	A	G	1735.77	.	AC=2;AF=1.00;AN=2;DP=40;ExcessHet=3.0103;FS=0.000;MLEAC=2;MLEAF=1.00;MQ=43.61;QD=28.40;SOR=1.292	GT:AD:DP:GQ:PL	1/1:0,40:40:99:1764,123,0
2R	5063880	.	A	G	1195.77	.	AC=2;AF=1.00;AN=2;DP=45;ExcessHet=3.0103;FS=0.000;MLEAC=2;MLEAF=1.00;MQ=43.26;QD=26.57;SOR=0.829	GT:AD:DP:GQ:PL	1/1:0,45:45:99:1224,135,0
2R	5063937	.	C	T	1940.77	.	AC=2;AF=1.00;AN=2;DP=45;ExcessHet=3.0103;FS=0.000;MLEAC=2;MLEAF=1.00;MQ=42.87;QD=32.45;SOR=0.929	GT:AD:DP:GQ:PL	1/1:0,45:45:99:1969,138,0
2R	5063947	.	C	A	1883.77	.	AC=2;AF=1.00;AN=2;DP=43;ExcessHet=3.0103;FS=0.000;MLEAC=2;MLEAF=1.00;MQ=42.45;QD=32.81;SOR=0.739	GT:AD:DP:GQ:PL	1/1:0,43:43:99:1912,132,0
2R	5064039	.	G	GATTTTTTGTCTTGTATAAACGATAGACCTATACA	2334.73	.	AC=2;AF=1.00;AN=2;DP=42;ExcessHet=3.0103;FS=0.000;MLEAC=2;MLEAF=1.00;MQ=41.49;QD=31.95;SOR=0.843	GT:AD:DP:GQ:PL	1/1:0,41:41:99:2372,161,0
2R	5064182	.	T	C	1571.77	.	AC=2;AF=1.00;AN=2;DP=59;ExcessHet=3.0103;FS=0.000;MLEAC=2;MLEAF=1.00;MQ=43.67;QD=27.10;SOR=0.914	GT:AD:DP:GQ:PL	1/1:0,58:58:99:1600,174,0
2R	5064237	.	G	A	1707.77	.	AC=2;AF=1.00;AN=2;BaseQRankSum=1.270;ClippingRankSum=0.000;DP=64;ExcessHet=3.0103;FS=0.000;MLEAC=2;MLEAF=1.00;MQ=43.52;MQRankSum=-0.412;QD=26.68;ReadPosRankSum=1.218;SOR=0.263	GT:AD:DP:GQ:PL	1/1:1,63:64:99:1736,165,0
2R	5064305	.	TCAATCAACTA	T	2652.73	.	AC=2;AF=1.00;AN=2;BaseQRankSum=0.122;ClippingRankSum=0.000;DP=65;ExcessHet=3.0103;FS=3.153;MLEAC=2;MLEAF=1.00;MQ=43.23;MQRankSum=-0.420;QD=27.01;ReadPosRankSum=-1.314;SOR=0.378	GT:AD:DP:GQ:PL	1/1:1,61:62:99:2690,142,0
2R	5064364	.	T	C	1535.77	.	AC=2;AF=1.00;AN=2;BaseQRankSum=-1.306;ClippingRankSum=0.000;DP=60;ExcessHet=3.0103;FS=3.310;MLEAC=2;MLEAF=1.00;MQ=43.33;MQRankSum=-0.372;QD=25.60;ReadPosRankSum=0.800;SOR=0.494	GT:AD:DP:GQ:PL	1/1:1,59:60:99:1564,150,0
2R	5064427	.	C	A	1694.77	.	AC=2;AF=1.00;AN=2;DP=63;ExcessHet=3.0103;FS=0.000;MLEAC=2;MLEAF=1.00;MQ=43.85;QD=26.90;SOR=0.859	GT:AD:DP:GQ:PL	1/1:0,63:63:99:1723,189,0
2R	5065002	.	G	A	1207.77	.	AC=2;AF=1.00;AN=2;DP=46;ExcessHet=3.0103;FS=0.000;MLEAC=2;MLEAF=1.00;MQ=43.32;QD=26.26;SOR=1.203	GT:AD:DP:GQ:PL	1/1:0,46:46:99:1236,137,0
2R	5065062	.	T	G	1165.77	.	AC=2;AF=1.00;AN=2;DP=45;ExcessHet=3.0103;FS=0.000;MLEAC=2;MLEAF=1.00;MQ=43.30;QD=26.49;SOR=0.883	GT:AD:DP:GQ:PL	1/1:0,44:44:99:1194,132,0
2R	5065103	.	T	G	1676.77	.	AC=2;AF=1.00;AN=2;DP=39;ExcessHet=3.0103;FS=0.000;MLEAC=2;MLEAF=1.00;MQ=43.51;QD=26.47;SOR=1.096	GT:AD:DP:GQ:PL	1/1:0,39:39:99:1705,117,0
2R	5065106	.	TTTCA	T	1636.73	.	AC=2;AF=1.00;AN=2;DP=38;ExcessHet=3.0103;FS=0.000;MLEAC=2;MLEAF=1.00;MQ=43.50;QD=29.48;SOR=1.179	GT:AD:DP:GQ:PL	1/1:0,38:38:99:1674,114,0
2R	5065130	.	G	T	1612.77	.	AC=2;AF=1.00;AN=2;DP=39;ExcessHet=3.0103;FS=0.000;MLEAC=2;MLEAF=1.00;MQ=43.51;QD=32.82;SOR=1.236	GT:AD:DP:GQ:PL	1/1:0,39:39:99:1641,117,0
2R	5065380	.	C	G	2303.77	.	AC=2;AF=1.00;AN=2;DP=56;ExcessHet=3.0103;FS=0.000;MLEAC=2;MLEAF=1.00;MQ=42.89;QD=29.65;SOR=0.729	GT:AD:DP:GQ:PL	1/1:0,55:55:99:2332,168,0
2R	5065394	.	A	G	2315.77	.	AC=2;AF=1.00;AN=2;DP=56;ExcessHet=3.0103;FS=0.000;MLEAC=2;MLEAF=1.00;MQ=43.08;QD=32.02;SOR=0.922	GT:AD:DP:GQ:PL	1/1:0,56:56:99:2344,169,0
2R	5066136	.	C	A	1748.77	.	AC=2;AF=1.00;AN=2;DP=64;ExcessHet=3.0103;FS=0.000;MLEAC=2;MLEAF=1.00;MQ=43.97;QD=27.32;SOR=0.822	GT:AD:DP:GQ:PL	1/1:0,64:64:99:1777,191,0
2R	5066212	.	C	A	1626.77	.	AC=2;AF=1.00;AN=2;DP=61;ExcessHet=3.0103;FS=0.000;MLEAC=2;MLEAF=1.00;MQ=43.97;QD=27.11;SOR=0.986	GT:AD:DP:GQ:PL	1/1:0,60:60:99:1655,180,0
2R	5066287	.	A	C	1612.77	.	AC=2;AF=1.00;AN=2;DP=62;ExcessHet=3.0103;FS=0.000;MLEAC=2;MLEAF=1.00;MQ=43.97;QD=26.44;SOR=0.725	GT:AD:DP:GQ:PL	1/1:0,61:61:99:1641,183,0
2R	5066502	.	G	A	1703.77	.	AC=2;AF=1.00;AN=2;DP=64;ExcessHet=3.0103;FS=0.000;MLEAC=2;MLEAF=1.00;MQ=43.86;QD=26.62;SOR=0.756	GT:AD:DP:GQ:PL	1/1:0,64:64:99:1732,192,0
2R	5066744	.	G	A	1645.77	.	AC=2;AF=1.00;AN=2;DP=60;ExcessHet=3.0103;FS=0.000;MLEAC=2;MLEAF=1.00;MQ=44.00;QD=27.43;SOR=0.831	GT:AD:DP:GQ:PL	1/1:0,60:60:99:1674,180,0
2R	5067485	.	A	G	1412.77	.	AC=2;AF=1.00;AN=2;DP=51;ExcessHet=3.0103;FS=0.000;MLEAC=2;MLEAF=1.00;MQ=44.77;QD=27.70;SOR=0.813	GT:AD:DP:GQ:PL	1/1:0,51:51:99:1441,153,0
2R	5067541	.	C	T	2116.77	.	AC=2;AF=1.00;AN=2;DP=49;ExcessHet=3.0103;FS=0.000;MLEAC=2;MLEAF=1.00;MQ=45.20;QD=34.82;SOR=1.112	GT:AD:DP:GQ:PL	1/1:0,49:49:99:2145,147,0
2R	5067552	.	C	CACAGCA	2617.73	.	AC=2;AF=1.00;AN=2;DP=52;ExcessHet=3.0103;FS=0.000;MLEAC=2;MLEAF=1.00;MQ=45.09;QD=34.74;SOR=0.693	GT:AD:DP:GQ:PL	1/1:0,52:52:99:2655,178,0
2R	5067554	.	C	A	2671.77	.	AC=2;AF=1.00;AN=2;DP=58;ExcessHet=3.0103;FS=0.000;MLEAC=2;MLEAF=1.00;MQ=44.95;QD=29.39;SOR=0.762	GT:AD:DP:GQ:PL	1/1:0,58:58:99:2700,181,0
2R	5067563	.	T	G	2716.77	.	AC=2;AF=1.00;AN=2;DP=61;ExcessHet=3.0103;FS=0.000;MLEAC=2;MLEAF=1.00;MQ=44.90;QD=26.74;SOR=0.725	GT:AD:DP:GQ:PL	1/1:0,61:61:99:2745,184,0
2R	5067572	.	C	A	2725.77	.	AC=2;AF=1.00;AN=2;DP=60;ExcessHet=3.0103;FS=0.000;MLEAC=2;MLEAF=1.00;MQ=44.95;QD=30.20;SOR=0.693	GT:AD:DP:GQ:PL	1/1:0,60:60:99:2754,187,0
2R	5067614	.	G	A	1471.77	.	AC=2;AF=1.00;AN=2;DP=56;ExcessHet=3.0103;FS=0.000;MLEAC=2;MLEAF=1.00;MQ=44.23;QD=26.28;SOR=0.765	GT:AD:DP:GQ:PL	1/1:0,56:56:99:1500,168,0
2R	5067730	.	G	T	1233.77	.	AC=2;AF=1.00;AN=2;DP=47;ExcessHet=3.0103;FS=0.000;MLEAC=2;MLEAF=1.00;MQ=43.92;QD=26.25;SOR=1.132	GT:AD:DP:GQ:PL	1/1:0,47:47:99:1262,140,0
2R	5067769	.	C	T	1373.77	.	AC=2;AF=1.00;AN=2;DP=52;ExcessHet=3.0103;FS=0.000;MLEAC=2;MLEAF=1.00;MQ=44.00;QD=26.42;SOR=1.358	GT:AD:DP:GQ:PL	1/1:0,52:52:99:1402,155,0
2R	5068095	.	T	G	1417.77	.	AC=2;AF=1.00;AN=2;DP=54;ExcessHet=3.0103;FS=0.000;MLEAC=2;MLEAF=1.00;MQ=43.84;QD=26.75;SOR=1.654	GT:AD:DP:GQ:PL	1/1:0,53:53:99:1446,159,0
2R	5068574	.	A	C	1565.77	.	AC=2;AF=1.00;AN=2;DP=60;ExcessHet=3.0103;FS=0.000;MLEAC=2;MLEAF=1.00;MQ=41.79;QD=27.00;SOR=0.997	GT:AD:DP:GQ:PL	1/1:0,58:58:99:1594,174,0
2R	5068749	.	C	G	1690.77	.	AC=2;AF=1.00;AN=2;DP=62;ExcessHet=3.0103;FS=0.000;MLEAC=2;MLEAF=1.00;MQ=43.12;QD=27.27;SOR=0.976	GT:AD:DP:GQ:PL	1/1:0,62:62:99:1719,186,0
2R	5068791	.	C	T	1957.77	.	AC=2;AF=1.00;AN=2;DP=71;ExcessHet=3.0103;FS=0.000;MLEAC=2;MLEAF=1.00;MQ=43.50;QD=27.57;SOR=0.840	GT:AD:DP:GQ:PL	1/1:0,71:71:99:1986,213,0
2R	5068859	.	A	G	2086.77	.	AC=2;AF=1.00;AN=2;DP=77;ExcessHet=3.0103;FS=0.000;MLEAC=2;MLEAF=1.00;MQ=43.91;QD=27.46;SOR=0.920	GT:AD:DP:GQ:PL	1/1:0,76:76:99:2115,228,0
2R	5068897	.	G	C	1959.77	.	AC=2;AF=1.00;AN=2;DP=74;ExcessHet=3.0103;FS=0.000;MLEAC=2;MLEAF=1.00;MQ=43.96;QD=26.48;SOR=0.804	GT:AD:DP:GQ:PL	1/1:0,74:74:99:1988,222,0
2R	5069042	.	T	A	2059.77	.	AC=2;AF=1.00;AN=2;DP=74;ExcessHet=3.0103;FS=0.000;MLEAC=2;MLEAF=1.00;MQ=43.84;QD=27.83;SOR=0.804	GT:AD:DP:GQ:PL	1/1:0,74:74:99:2088,222,0
2R	5069324	.	G	A	1504.77	.	AC=2;AF=1.00;AN=2;DP=59;ExcessHet=3.0103;FS=0.000;MLEAC=2;MLEAF=1.00;MQ=39.65;QD=26.40;SOR=0.728	GT:AD:DP:GQ:PL	1/1:0,57:57:99:1533,169,0
2R	5069433	.	T	G	1564.77	.	AC=2;AF=1.00;AN=2;DP=61;ExcessHet=3.0103;FS=0.000;MLEAC=2;MLEAF=1.00;MQ=40.56;QD=26.08;SOR=1.355	GT:AD:DP:GQ:PL	1/1:0,60:60:99:1593,179,0
2R	5069459	.	C	T	1609.77	.	AC=2;AF=1.00;AN=2;DP=62;ExcessHet=3.0103;FS=0.000;MLEAC=2;MLEAF=1.00;MQ=41.03;QD=25.96;SOR=1.234	GT:AD:DP:GQ:PL	1/1:0,62:62:99:1638,185,0
2R	5069540	.	C	T	1668.77	.	AC=2;AF=1.00;AN=2;BaseQRankSum=-0.929;ClippingRankSum=0.000;DP=69;ExcessHet=3.0103;FS=3.203;MLEAC=2;MLEAF=1.00;MQ=42.21;MQRankSum=-0.747;QD=24.19;ReadPosRankSum=2.041;SOR=0.410	GT:AD:DP:GQ:PL	1/1:1,68:69:99:1697,177,0
2R	5069631	.	C	T	1569.77	.	AC=2;AF=1.00;AN=2;BaseQRankSum=0.301;ClippingRankSum=0.000;DP=60;ExcessHet=3.0103;FS=0.000;MLEAC=2;MLEAF=1.00;MQ=43.73;MQRankSum=-0.200;QD=26.16;ReadPosRankSum=-0.606;SOR=0.466	GT:AD:DP:GQ:PL	1/1:1,59:60:99:1598,152,0
2R	5069673	.	T	G	1403.77	.	AC=2;AF=1.00;AN=2;BaseQRankSum=-0.373;ClippingRankSum=0.000;DP=54;ExcessHet=3.0103;FS=0.000;MLEAC=2;MLEAF=1.00;MQ=44.00;MQRankSum=0.000;QD=26.00;ReadPosRankSum=1.061;SOR=0.641	GT:AD:DP:GQ:PL	1/1:1,53:54:99:1432,134,0
2R	5069750	.	C	T	1495.77	.	AC=2;AF=1.00;AN=2;DP=55;ExcessHet=3.0103;FS=0.000;MLEAC=2;MLEAF=1.00;MQ=43.96;QD=27.20;SOR=0.729	GT:AD:DP:GQ:PL	1/1:0,55:55:99:1524,165,0
2R	5070197	.	C	CA	1757.73	.	AC=2;AF=1.00;AN=2;DP=80;ExcessHet=3.0103;FS=0.000;MLEAC=2;MLEAF=1.00;MQ=43.98;QD=23.44;SOR=1.488	GT:AD:DP:GQ:PL	1/1:0,75:75:99:1795,224,0
2R	5070428	.	C	T	2174.77	.	AC=2;AF=1.00;AN=2;BaseQRankSum=0.443;ClippingRankSum=0.000;DP=84;ExcessHet=3.0103;FS=0.000;MLEAC=2;MLEAF=1.00;MQ=43.50;MQRankSum=-0.465;QD=25.89;ReadPosRankSum=-0.840;SOR=1.022	GT:AD:DP:GQ:PL	1/1:2,82:84:99:2203,196,0
2R	5070477	.	AAGGGAAATGG	A	2653	.	AC=2;AF=1.00;AN=2;BaseQRankSum=1.983;ClippingRankSum=0.000;DP=68;ExcessHet=3.0103;FS=2.122;MLEAC=2;MLEAF=1.00;MQ=42.87;MQRankSum=-1.069;QD=32.23;ReadPosRankSum=0.864;SOR=0.453	GT:AD:DP:GQ:PL	1/1:3,64:67:12:2690,12,0
2R	5070586	.	G	T	1565.77	.	AC=2;AF=1.00;AN=2;DP=58;ExcessHet=3.0103;FS=0.000;MLEAC=2;MLEAF=1.00;MQ=42.72;QD=27.00;SOR=0.762	GT:AD:DP:GQ:PL	1/1:0,58:58:99:1594,174,0
2R	5070614	.	A	T	1788.77	.	AC=2;AF=1.00;AN=2;DP=67;ExcessHet=3.0103;FS=0.000;MLEAC=2;MLEAF=1.00;MQ=42.69;QD=26.70;SOR=0.917	GT:AD:DP:GQ:PL	1/1:0,67:67:99:1817,201,0
2R	5070743	.	C	CTCGATAATCAAAAAGGTA	2631.73	.	AC=2;AF=1.00;AN=2;DP=63;ExcessHet=3.0103;FS=0.000;MLEAC=2;MLEAF=1.00;MQ=40.85;QD=30.29;SOR=1.047	GT:AD:DP:GQ:PL	1/1:0,57:57:99:2669,180,0
2R	5070788	.	TC	T	1614.73	.	AC=2;AF=1.00;AN=2;DP=58;ExcessHet=3.0103;FS=0.000;MLEAC=2;MLEAF=1.00;MQ=39.93;QD=30.47;SOR=0.730	GT:AD:DP:GQ:PL	1/1:0,53:53:99:1652,159,0
2R	5070839	.	T	A	1075.77	.	AC=2;AF=1.00;AN=2;DP=48;ExcessHet=3.0103;FS=0.000;MLEAC=2;MLEAF=1.00;MQ=40.77;QD=26.89;SOR=1.022	GT:AD:DP:GQ:PL	1/1:0,40:40:99:1104,119,0
2R	5070867	.	C	A	740.77	.	AC=2;AF=1.00;AN=2;DP=37;ExcessHet=3.0103;FS=0.000;MLEAC=2;MLEAF=1.00;MQ=41.59;QD=26.46;SOR=0.997	GT:AD:DP:GQ:PL	1/1:0,28:28:84:769,84,0
2R	5071207	.	G	T	1284.77	.	AC=2;AF=1.00;AN=2;DP=55;ExcessHet=3.0103;FS=0.000;MLEAC=2;MLEAF=1.00;MQ=39.64;QD=26.77;SOR=1.179	GT:AD:DP:GQ:PL	1/1:0,48:48:99:1313,144,0
2R	5071253	.	G	A	1697.77	.	AC=2;AF=1.00;AN=2;DP=65;ExcessHet=3.0103;FS=0.000;MLEAC=2;MLEAF=1.00;MQ=39.46;QD=26.95;SOR=0.859	GT:AD:DP:GQ:PL	1/1:0,63:63:99:1726,189,0
2R	5071429	.	T	C	1631.77	.	AC=2;AF=1.00;AN=2;DP=63;ExcessHet=3.0103;FS=0.000;MLEAC=2;MLEAF=1.00;MQ=38.87;QD=25.90;SOR=0.859	GT:AD:DP:GQ:PL	1/1:0,63:63:99:1660,187,0
2R	5071589	.	C	A	1153.77	.	AC=2;AF=1.00;AN=2;DP=44;ExcessHet=3.0103;FS=0.000;MLEAC=2;MLEAF=1.00;MQ=41.45;QD=26.83;SOR=0.739	GT:AD:DP:GQ:PL	1/1:0,43:43:99:1182,129,0
2R	5071807	.	A	T	2730.77	.	AC=2;AF=1.00;AN=2;DP=63;ExcessHet=3.0103;FS=0.000;MLEAC=2;MLEAF=1.00;MQ=42.86;QD=31.56;SOR=0.859	GT:AD:DP:GQ:PL	1/1:0,63:63:99:2759,196,0
2R	5071822	.	G	C	2650.77	.	AC=2;AF=1.00;AN=2;DP=62;ExcessHet=3.0103;FS=0.000;MLEAC=2;MLEAF=1.00;MQ=42.71;QD=26.68;SOR=0.899	GT:AD:DP:GQ:PL	1/1:0,62:62:99:2679,187,0
2R	5071853	.	G	GGAATTCGACAATAAAACAGT	2482.73	.	AC=2;AF=1.00;AN=2;DP=53;ExcessHet=3.0103;FS=0.000;MLEAC=2;MLEAF=1.00;MQ=42.56;QD=34.47;SOR=0.808	GT:AD:DP:GQ:PL	1/1:0,53:53:99:2520,168,0
2R	5072200	.	G	A	1387.77	.	AC=2;AF=1.00;AN=2;DP=52;ExcessHet=3.0103;FS=0.000;MLEAC=2;MLEAF=1.00;MQ=41.73;QD=26.69;SOR=1.036	GT:AD:DP:GQ:PL	1/1:0,52:52:99:1416,156,0
2R	5072399	.	G	C	1457.77	.	AC=2;AF=1.00;AN=2;DP=55;ExcessHet=3.0103;FS=0.000;MLEAC=2;MLEAF=1.00;MQ=43.96;QD=27.00;SOR=0.693	GT:AD:DP:GQ:PL	1/1:0,54:54:99:1486,162,0
2R	5072631	.	A	G	2221.77	.	AC=2;AF=1.00;AN=2;DP=51;ExcessHet=3.0103;FS=0.000;MLEAC=2;MLEAF=1.00;MQ=44.00;QD=34.53;SOR=0.900	GT:AD:DP:GQ:PL	1/1:0,51:51:99:2250,153,0
2R	5072632	.	A	G	2221.77	.	AC=2;AF=1.00;AN=2;DP=51;ExcessHet=3.0103;FS=0.000;MLEAC=2;MLEAF=1.00;MQ=44.00;QD=27.98;SOR=0.900	GT:AD:DP:GQ:PL	1/1:0,51:51:99:2250,153,0
2R	5072925	.	A	G	1060.77	.	AC=2;AF=1.00;AN=2;DP=40;ExcessHet=3.0103;FS=0.000;MLEAC=2;MLEAF=1.00;MQ=43.90;QD=26.52;SOR=0.793	GT:AD:DP:GQ:PL	1/1:0,40:40:99:1089,120,0
2R	5073299	.	C	A	1800.77	.	AC=2;AF=1.00;AN=2;DP=66;ExcessHet=3.0103;FS=0.000;MLEAC=2;MLEAF=1.00;MQ=44.00;QD=27.28;SOR=0.754	GT:AD:DP:GQ:PL	1/1:0,66:66:99:1829,198,0
2R	5073416	.	T	A	1767.77	.	AC=2;AF=1.00;AN=2;DP=65;ExcessHet=3.0103;FS=0.000;MLEAC=2;MLEAF=1.00;MQ=43.89;QD=27.62;SOR=1.127	GT:AD:DP:GQ:PL	1/1:0,64:64:99:1796,192,0
2R	5073524	.	T	C	1841.77	.	AC=2;AF=1.00;AN=2;DP=69;ExcessHet=3.0103;FS=0.000;MLEAC=2;MLEAF=1.00;MQ=43.76;QD=26.69;SOR=0.722	GT:AD:DP:GQ:PL	1/1:0,69:69:99:1870,206,0
2R	5073551	.	CA	C	1562.73	.	AC=2;AF=1.00;AN=2;DP=78;ExcessHet=3.0103;FS=0.000;MLEAC=2;MLEAF=1.00;MQ=43.63;QD=20.84;SOR=0.955	GT:AD:DP:GQ:PL	1/1:0,75:75:99:1600,223,0
2R	5073682	.	C	T	1759.77	.	AC=2;AF=1.00;AN=2;DP=67;ExcessHet=3.0103;FS=0.000;MLEAC=2;MLEAF=1.00;MQ=42.09;QD=26.27;SOR=1.146	GT:AD:DP:GQ:PL	1/1:0,67:67:99:1788,200,0
2R	5073817	.	ACC	A	1695.73	.	AC=2;AF=1.00;AN=2;DP=43;ExcessHet=3.0103;FS=0.000;MLEAC=2;MLEAF=1.00;MQ=38.53;QD=30.69;SOR=1.721	GT:AD:DP:GQ:PL	1/1:0,42:42:99:1733,126,0
2R	5073859	.	T	TGGACCTTGGACTCGAGTTGGCCAAGGGCGCAGAGGACGACCGGTAAC	1704.73	.	AC=2;AF=1.00;AN=2;BaseQRankSum=1.488;ClippingRankSum=0.000;DP=29;ExcessHet=3.0103;FS=5.082;MLEAC=2;MLEAF=1.00;MQ=36.76;MQRankSum=1.634;QD=27.53;ReadPosRankSum=-0.339;SOR=1.739	GT:AD:DP:GQ:PL	1/1:1,28:29:99:1742,116,0
2R	5073864	.	C	CATGCACAAAGAGGACGCACCTTGAACTAACGGTACAATATTTGTGCCTTGTACCCGAGCGGGCCG	1613.73	.	AC=2;AF=1.00;AN=2;DP=22;ExcessHet=3.0103;FS=0.000;MLEAC=2;MLEAF=1.00;MQ=30.88;QD=30.26;SOR=1.931	GT:AD:DP:GQ:PL	1/1:0,22:22:99:1651,110,0
2R	5074269	.	G	A	1443.77	.	AC=2;AF=1.00;AN=2;DP=55;ExcessHet=3.0103;FS=0.000;MLEAC=2;MLEAF=1.00;MQ=41.16;QD=26.25;SOR=0.729	GT:AD:DP:GQ:PL	1/1:0,55:55:99:1472,164,0
2R	5074401	.	G	A	1503.77	.	AC=2;AF=1.00;AN=2;DP=55;ExcessHet=3.0103;FS=0.000;MLEAC=2;MLEAF=1.00;MQ=41.23;QD=27.34;SOR=0.804	GT:AD:DP:GQ:PL	1/1:0,55:55:99:1532,165,0
2R	5074484	.	C	G	1463.77	.	AC=2;AF=1.00;AN=2;DP=53;ExcessHet=3.0103;FS=0.000;MLEAC=2;MLEAF=1.00;MQ=42.53;QD=27.62;SOR=0.730	GT:AD:DP:GQ:PL	1/1:0,53:53:99:1492,159,0
2R	5074564	.	T	TAA	1647.73	.	AC=2;AF=1.00;AN=2;DP=62;ExcessHet=3.0103;FS=0.000;MLEAC=2;MLEAF=1.00;MQ=43.41;QD=31.09;SOR=1.938	GT:AD:DP:GQ:PL	1/1:0,53:53:99:1685,164,0
2R	5074630	.	G	A	1900.77	.	AC=2;AF=1.00;AN=2;DP=73;ExcessHet=3.0103;FS=0.000;MLEAC=2;MLEAF=1.00;MQ=43.31;QD=26.40;SOR=1.226	GT:AD:DP:GQ:PL	1/1:0,72:72:99:1929,216,0
2R	5074829	.	T	A	1976.77	.	AC=2;AF=1.00;AN=2;DP=75;ExcessHet=3.0103;FS=0.000;MLEAC=2;MLEAF=1.00;MQ=43.92;QD=26.36;SOR=0.832	GT:AD:DP:GQ:PL	1/1:0,75:75:99:2005,225,0
2R	5074936	.	T	C	1702.77	.	AC=2;AF=1.00;AN=2;DP=66;ExcessHet=3.0103;FS=0.000;MLEAC=2;MLEAF=1.00;MQ=44.00;QD=25.80;SOR=1.196	GT:AD:DP:GQ:PL	1/1:0,66:66:99:1731,196,0
2R	5074975	.	T	G	2898.77	.	AC=2;AF=1.00;AN=2;DP=67;ExcessHet=3.0103;FS=0.000;MLEAC=2;MLEAF=1.00;MQ=43.67;QD=30.83;SOR=1.318	GT:AD:DP:GQ:PL	1/1:0,67:67:99:2927,202,0
2R	5074977	.	C	T	2898.77	.	AC=2;AF=1.00;AN=2;DP=65;ExcessHet=3.0103;FS=0.000;MLEAC=2;MLEAF=1.00;MQ=43.66;QD=33.74;SOR=1.437	GT:AD:DP:GQ:PL	1/1:0,65:65:99:2927,202,0
2R	5074992	.	G	A	1548.77	.	AC=2;AF=1.00;AN=2;DP=59;ExcessHet=3.0103;FS=0.000;MLEAC=2;MLEAF=1.00;MQ=43.63;QD=26.25;SOR=1.316	GT:AD:DP:GQ:PL	1/1:0,59:59:99:1577,177,0
2R	5075274	.	TTAAGGGCTTTAAGGAGATGGTAGAATAATATTGAGGTGTTTTTAATGTACTTTACTTGGGTGGTGTTGCTGGCTA	T	270.75	.	AC=2;AF=1.00;AN=2;DP=9;ExcessHet=3.0103;FS=0.000;MLEAC=2;MLEAF=1.00;MQ=42.35;QD=28.79;SOR=0.941	GT:AD:DP:GQ:PL	1/1:0,7:7:23:308,23,0
2R	5076658	.	G	A	1887.77	.	AC=2;AF=1.00;AN=2;DP=71;ExcessHet=3.0103;FS=0.000;MLEAC=2;MLEAF=1.00;MQ=43.96;QD=26.59;SOR=1.042	GT:AD:DP:GQ:PL	1/1:0,71:71:99:1916,212,0
2R	5076689	.	G	T	1830.77	.	AC=2;AF=1.00;AN=2;DP=68;ExcessHet=3.0103;FS=0.000;MLEAC=2;MLEAF=1.00;MQ=44.00;QD=26.92;SOR=0.949	GT:AD:DP:GQ:PL	1/1:0,68:68:99:1859,203,0
2R	5076875	.	C	T	1287.77	.	AC=2;AF=1.00;AN=2;DP=49;ExcessHet=3.0103;FS=0.000;MLEAC=2;MLEAF=1.00;MQ=44.00;QD=26.83;SOR=0.866	GT:AD:DP:GQ:PL	1/1:0,48:48:99:1316,144,0
2R	5077099	.	A	G	789.77	.	AC=2;AF=1.00;AN=2;DP=31;ExcessHet=3.0103;FS=0.000;MLEAC=2;MLEAF=1.00;MQ=41.36;QD=25.48;SOR=2.376	GT:AD:DP:GQ:PL	1/1:0,31:31:93:818,93,0
2R	5077115	.	ATC	A	1292.73	.	AC=2;AF=1.00;AN=2;DP=29;ExcessHet=3.0103;FS=0.000;MLEAC=2;MLEAF=1.00;MQ=41.48;QD=33.07;SOR=2.546	GT:AD:DP:GQ:PL	1/1:0,29:29:90:1330,90,0
2R	5077119	.	T	A	1301.77	.	AC=2;AF=1.00;AN=2;DP=30;ExcessHet=3.0103;FS=0.000;MLEAC=2;MLEAF=1.00;MQ=41.57;QD=22.95;SOR=2.621	GT:AD:DP:GQ:PL	1/1:0,30:30:90:1330,90,0
2R	5077214	.	C	A	612.77	.	AC=2;AF=1.00;AN=2;DP=24;ExcessHet=3.0103;FS=0.000;MLEAC=2;MLEAF=1.00;MQ=34.87;QD=25.53;SOR=1.270	GT:AD:DP:GQ:PL	1/1:0,24:24:72:641,72,0
2R	5077321	.	G	GT	536.73	.	AC=2;AF=1.00;AN=2;DP=29;ExcessHet=3.0103;FS=0.000;MLEAC=2;MLEAF=1.00;MQ=31.67;QD=19.17;SOR=0.846	GT:AD:DP:GQ:PL	1/1:0,28:28:83:574,83,0
2R	5077539	.	G	A	268.77	.	AC=2;AF=1.00;AN=2;DP=11;ExcessHet=3.0103;FS=0.000;MLEAC=2;MLEAF=1.00;MQ=24.68;QD=24.43;SOR=2.494	GT:AD:DP:GQ:PL	1/1:0,11:11:33:297,33,0
2R	5077587	.	A	C	212.78	.	AC=2;AF=1.00;AN=2;DP=9;ExcessHet=3.0103;FS=0.000;MLEAC=2;MLEAF=1.00;MQ=28.28;QD=23.64;SOR=1.402	GT:AD:DP:GQ:PL	1/1:0,9:9:27:241,27,0
2R	5077731	.	C	T	214.78	.	AC=2;AF=1.00;AN=2;DP=9;ExcessHet=3.0103;FS=0.000;MLEAC=2;MLEAF=1.00;MQ=35.94;QD=23.86;SOR=4.615	GT:AD:DP:GQ:PL	1/1:0,9:9:27:243,27,0
2R	5077949	.	AT	A	1204.73	.	AC=2;AF=1.00;AN=2;DP=59;ExcessHet=3.0103;FS=0.000;MLEAC=2;MLEAF=1.00;MQ=36.34;QD=21.51;SOR=1.528	GT:AD:DP:GQ:PL	1/1:0,56:56:99:1242,167,0
2R	5078041	.	T	A	1739.77	.	AC=2;AF=1.00;AN=2;DP=64;ExcessHet=3.0103;FS=0.000;MLEAC=2;MLEAF=1.00;MQ=38.44;QD=27.18;SOR=0.892	GT:AD:DP:GQ:PL	1/1:0,64:64:99:1768,192,0
2R	5078146	.	G	A	2049.77	.	AC=2;AF=1.00;AN=2;DP=74;ExcessHet=3.0103;FS=0.000;MLEAC=2;MLEAF=1.00;MQ=41.52;QD=27.70;SOR=0.804	GT:AD:DP:GQ:PL	1/1:0,74:74:99:2078,222,0
2R	5078424	.	T	G	2825.77	.	AC=2;AF=1.00;AN=2;DP=66;ExcessHet=3.0103;FS=0.000;MLEAC=2;MLEAF=1.00;MQ=43.38;QD=32.34;SOR=0.693	GT:AD:DP:GQ:PL	1/1:0,66:66:99:2854,201,0
2R	5078431	.	C	T	2771.77	.	AC=2;AF=1.00;AN=2;DP=64;ExcessHet=3.0103;FS=0.000;MLEAC=2;MLEAF=1.00;MQ=43.39;QD=31.14;SOR=0.892	GT:AD:DP:GQ:PL	1/1:0,64:64:99:2800,195,0
2R	5078497	.	C	T	1377.77	.	AC=2;AF=1.00;AN=2;DP=50;ExcessHet=3.0103;FS=0.000;MLEAC=2;MLEAF=1.00;MQ=43.40;QD=27.56;SOR=1.270	GT:AD:DP:GQ:PL	1/1:0,50:50:99:1406,150,0
2R	5078591	.	T	A	1673.77	.	AC=2;AF=1.00;AN=2;DP=40;ExcessHet=3.0103;FS=0.000;MLEAC=2;MLEAF=1.00;MQ=44.00;QD=32.58;SOR=1.151	GT:AD:DP:GQ:PL	1/1:0,40:40:99:1702,120,0
2R	5078614	.	T	C	1763.77	.	AC=2;AF=1.00;AN=2;DP=44;ExcessHet=3.0103;FS=0.000;MLEAC=2;MLEAF=1.00;MQ=43.66;QD=28.67;SOR=0.990	GT:AD:DP:GQ:PL	1/1:0,44:44:99:1792,132,0
2R	5078652	.	T	A	1743.77	.	AC=2;AF=1.00;AN=2;DP=41;ExcessHet=3.0103;FS=0.000;MLEAC=2;MLEAF=1.00;MQ=42.68;QD=33.23;SOR=0.954	GT:AD:DP:GQ:PL	1/1:0,41:41:99:1772,123,0
2R	5078666	.	G	A	1636.77	.	AC=2;AF=1.00;AN=2;DP=37;ExcessHet=3.0103;FS=0.000;MLEAC=2;MLEAF=1.00;MQ=42.53;QD=30.41;SOR=0.859	GT:AD:DP:GQ:PL	1/1:0,37:37:99:1665,111,0
2R	5078685	.	A	T	1448.77	.	AC=2;AF=1.00;AN=2;DP=34;ExcessHet=3.0103;FS=0.000;MLEAC=2;MLEAF=1.00;MQ=41.34;QD=29.42;SOR=0.941	GT:AD:DP:GQ:PL	1/1:0,34:34:99:1477,102,0
2R	5078732	.	TACCGTTTACTGGACATAGAAGAGTACTAGGAAATTTTGGAGTCTACATATAAAACAA	T	1210.73	.	AC=2;AF=1.00;AN=2;DP=30;ExcessHet=3.0103;FS=0.000;MLEAC=2;MLEAF=1.00;MQ=41.37;QD=24.82;SOR=0.693	GT:AD:DP:GQ:PL	1/1:0,28:28:85:1248,85,0
2R	5078866	.	G	GT	2068.73	.	AC=2;AF=1.00;AN=2;DP=47;ExcessHet=3.0103;FS=0.000;MLEAC=2;MLEAF=1.00;MQ=42.62;QD=31.89;SOR=0.919	GT:AD:DP:GQ:PL	1/1:0,47:47:99:2106,141,0
2R	5078867	.	A	T	2077.77	.	AC=2;AF=1.00;AN=2;DP=47;ExcessHet=3.0103;FS=0.000;MLEAC=2;MLEAF=1.00;MQ=42.62;QD=27.83;SOR=0.919	GT:AD:DP:GQ:PL	1/1:0,47:47:99:2106,141,0
2R	5078898	.	G	A	1415.77	.	AC=2;AF=1.00;AN=2;DP=52;ExcessHet=3.0103;FS=0.000;MLEAC=2;MLEAF=1.00;MQ=43.89;QD=27.23;SOR=1.036	GT:AD:DP:GQ:PL	1/1:0,52:52:99:1444,156,0
2R	5079025	.	T	C	1500.77	.	AC=2;AF=1.00;AN=2;DP=56;ExcessHet=3.0103;FS=0.000;MLEAC=2;MLEAF=1.00;MQ=42.90;QD=26.80;SOR=1.009	GT:AD:DP:GQ:PL	1/1:0,56:56:99:1529,167,0
2R	5079207	.	GTT	G	1314.73	.	AC=2;AF=1.00;AN=2;BaseQRankSum=-0.797;ClippingRankSum=0.000;DP=64;ExcessHet=3.0103;FS=0.000;MLEAC=2;MLEAF=1.00;MQ=42.94;MQRankSum=-0.634;QD=24.81;ReadPosRankSum=0.981;SOR=0.292	GT:AD:DP:GQ:PL	1/1:2,51:53:99:1352,123,0
2R	5079283	.	A	G	1677.77	.	AC=2;AF=1.00;AN=2;DP=62;ExcessHet=3.0103;FS=0.000;MLEAC=2;MLEAF=1.00;MQ=42.91;QD=27.06;SOR=1.234	GT:AD:DP:GQ:PL	1/1:0,62:62:99:1706,186,0
2R	5079321	.	A	T	1632.77	.	AC=2;AF=1.00;AN=2;DP=58;ExcessHet=3.0103;FS=0.000;MLEAC=2;MLEAF=1.00;MQ=42.15;QD=28.15;SOR=1.382	GT:AD:DP:GQ:PL	1/1:0,58:58:99:1661,174,0
2R	5079355	.	T	G	2294.77	.	AC=2;AF=1.00;AN=2;DP=53;ExcessHet=3.0103;FS=0.000;MLEAC=2;MLEAF=1.00;MQ=41.58;QD=34.63;SOR=1.077	GT:AD:DP:GQ:PL	1/1:0,53:53:99:2323,162,0
2R	5079368	.	A	ATTCGAGGAACTGAGAAGTTTTCTTGG	2897.73	.	AC=2;AF=1.00;AN=2;DP=55;ExcessHet=3.0103;FS=0.000;MLEAC=2;MLEAF=1.00;MQ=41.50;QD=32.01;SOR=1.061	GT:AD:DP:GQ:PL	1/1:0,55:55:99:2935,201,0
2R	5079430	.	GTTAGCGAATTTGACTTCCC	G	2463.73	.	AC=2;AF=1.00;AN=2;DP=56;ExcessHet=3.0103;FS=0.000;MLEAC=2;MLEAF=1.00;MQ=41.50;QD=27.68;SOR=1.199	GT:AD:DP:GQ:PL	1/1:0,56:56:99:2501,169,0
2R	5079546	.	C	T	1455.77	.	AC=2;AF=1.00;AN=2;DP=53;ExcessHet=3.0103;FS=0.000;MLEAC=2;MLEAF=1.00;MQ=42.14;QD=27.47;SOR=1.287	GT:AD:DP:GQ:PL	1/1:0,53:53:99:1484,159,0
2R	5079743	.	A	G	977.77	.	AC=2;AF=1.00;AN=2;DP=37;ExcessHet=3.0103;FS=0.000;MLEAC=2;MLEAF=1.00;MQ=42.13;QD=26.43;SOR=0.746	GT:AD:DP:GQ:PL	1/1:0,37:37:99:1006,111,0
2R	5079893	.	T	G	1205.77	.	AC=2;AF=1.00;AN=2;DP=48;ExcessHet=3.0103;FS=0.000;MLEAC=2;MLEAF=1.00;MQ=43.34;QD=25.65;SOR=1.378	GT:AD:DP:GQ:PL	1/1:0,47:47:99:1234,140,0
2R	5079910	.	C	A	1128.77	.	AC=2;AF=1.00;AN=2;DP=45;ExcessHet=3.0103;FS=0.000;MLEAC=2;MLEAF=1.00;MQ=43.38;QD=25.65;SOR=1.508	GT:AD:DP:GQ:PL	1/1:0,44:44:99:1157,132,0
2R	5079961	.	CCTGCACCTGAAGCAGT	C	1667.73	.	AC=2;AF=1.00;AN=2;DP=39;ExcessHet=3.0103;FS=0.000;MLEAC=2;MLEAF=1.00;MQ=42.97;QD=26.57;SOR=0.798	GT:AD:DP:GQ:PL	1/1:0,38:38:99:1705,115,0
2R	5080033	.	G	A	1242.77	.	AC=2;AF=1.00;AN=2;DP=46;ExcessHet=3.0103;FS=0.000;MLEAC=2;MLEAF=1.00;MQ=43.25;QD=27.02;SOR=0.976	GT:AD:DP:GQ:PL	1/1:0,46:46:99:1271,138,0
2R	5080093	.	G	C	1338.77	.	AC=2;AF=1.00;AN=2;DP=52;ExcessHet=3.0103;FS=0.000;MLEAC=2;MLEAF=1.00;MQ=43.92;QD=26.25;SOR=0.900	GT:AD:DP:GQ:PL	1/1:0,51:51:99:1367,153,0
2R	5080171	.	A	G	1607.77	.	AC=2;AF=1.00;AN=2;DP=62;ExcessHet=3.0103;FS=0.000;MLEAC=2;MLEAF=1.00;MQ=42.64;QD=26.36;SOR=0.725	GT:AD:DP:GQ:PL	1/1:0,61:61:99:1636,183,0
2R	5080201	.	C	A	1653.77	.	AC=2;AF=1.00;AN=2;DP=61;ExcessHet=3.0103;FS=0.000;MLEAC=2;MLEAF=1.00;MQ=42.17;QD=27.11;SOR=0.865	GT:AD:DP:GQ:PL	1/1:0,61:61:99:1682,183,0
2R	5080590	.	C	T	2082.77	.	AC=2;AF=1.00;AN=2;DP=77;ExcessHet=3.0103;FS=0.000;MLEAC=2;MLEAF=1.00;MQ=43.34;QD=27.05;SOR=0.887	GT:AD:DP:GQ:PL	1/1:0,77:77:99:2111,230,0
2R	5080792	.	G	GATTGC	2254.73	.	AC=2;AF=1.00;AN=2;DP=53;ExcessHet=3.0103;FS=0.000;MLEAC=2;MLEAF=1.00;MQ=42.93;QD=23.38;SOR=1.702	GT:AD:DP:GQ:PL	1/1:0,51:51:99:2292,153,0
2R	5080838	.	GTGCTGTTGGGAATAACAAATTTGTTACCTGTCGGGCTA	G	1567.73	.	AC=2;AF=1.00;AN=2;DP=36;ExcessHet=3.0103;FS=0.000;MLEAC=2;MLEAF=1.00;MQ=42.56;QD=29.10;SOR=1.061	GT:AD:DP:GQ:PL	1/1:0,36:36:99:1605,108,0
2R	5081132	.	C	T	1483.77	.	AC=2;AF=1.00;AN=2;DP=55;ExcessHet=3.0103;FS=0.000;MLEAC=2;MLEAF=1.00;MQ=43.06;QD=26.98;SOR=1.061	GT:AD:DP:GQ:PL	1/1:0,55:55:99:1512,165,0
2R	5081260	.	C	A	1870.77	.	AC=2;AF=1.00;AN=2;BaseQRankSum=0.056;ClippingRankSum=0.000;DP=71;ExcessHet=3.0103;FS=3.979;MLEAC=2;MLEAF=1.00;MQ=42.32;MQRankSum=-0.699;QD=26.73;ReadPosRankSum=1.490;SOR=0.959	GT:AD:DP:GQ:PL	1/1:1,69:70:99:1899,182,0
2R	5081501	.	G	C	1549.77	.	AC=2;AF=1.00;AN=2;DP=59;ExcessHet=3.0103;FS=0.000;MLEAC=2;MLEAF=1.00;MQ=40.70;QD=26.27;SOR=0.796	GT:AD:DP:GQ:PL	1/1:0,59:59:99:1578,176,0
2R	5081535	.	GT	G	1186.73	.	AC=2;AF=1.00;AN=2;DP=53;ExcessHet=3.0103;FS=0.000;MLEAC=2;MLEAF=1.00;MQ=41.19;QD=22.82;SOR=1.036	GT:AD:DP:GQ:PL	1/1:0,52:52:99:1224,156,0
2R	5081595	.	A	C	1296.77	.	AC=2;AF=1.00;AN=2;DP=49;ExcessHet=3.0103;FS=0.000;MLEAC=2;MLEAF=1.00;MQ=41.47;QD=26.46;SOR=1.112	GT:AD:DP:GQ:PL	1/1:0,49:49:99:1325,147,0
2R	5081731	.	A	G	1290.77	.	AC=2;AF=1.00;AN=2;DP=49;ExcessHet=3.0103;FS=0.000;MLEAC=2;MLEAF=1.00;MQ=41.46;QD=26.89;SOR=1.067	GT:AD:DP:GQ:PL	1/1:0,48:48:99:1319,144,0
2R	5081804	.	TG	T	2030.73	.	AC=2;AF=1.00;AN=2;DP=46;ExcessHet=3.0103;FS=0.000;MLEAC=2;MLEAF=1.00;MQ=42.26;QD=22.93;SOR=1.714	GT:AD:DP:GQ:PL	1/1:0,45:45:99:2068,139,0
2R	5081806	.	G	A	2039.77	.	AC=2;AF=1.00;AN=2;DP=46;ExcessHet=3.0103;FS=0.000;MLEAC=2;MLEAF=1.00;MQ=41.87;QD=30.72;SOR=1.765	GT:AD:DP:GQ:PL	1/1:0,46:46:99:2068,139,0
2R	5081807	.	TCGC	T	2030.73	.	AC=2;AF=1.00;AN=2;DP=46;ExcessHet=3.0103;FS=0.000;MLEAC=2;MLEAF=1.00;MQ=41.87;QD=32.02;SOR=1.765	GT:AD:DP:GQ:PL	1/1:0,46:46:99:2068,139,0
2R	5081917	.	C	A	1361.77	.	AC=2;AF=1.00;AN=2;DP=52;ExcessHet=3.0103;FS=0.000;MLEAC=2;MLEAF=1.00;MQ=42.73;QD=26.70;SOR=1.094	GT:AD:DP:GQ:PL	1/1:0,51:51:99:1390,153,0
2R	5082258	.	A	T	736.77	.	AC=2;AF=1.00;AN=2;DP=29;ExcessHet=3.0103;FS=0.000;MLEAC=2;MLEAF=1.00;MQ=42.11;QD=26.31;SOR=1.382	GT:AD:DP:GQ:PL	1/1:0,28:28:84:765,84,0
2R	5082333	.	G	C	862.77	.	AC=2;AF=1.00;AN=2;DP=35;ExcessHet=3.0103;FS=0.000;MLEAC=2;MLEAF=1.00;MQ=41.92;QD=25.38;SOR=0.941	GT:AD:DP:GQ:PL	1/1:0,34:34:99:891,101,0
2R	5082406	.	A	G	650.77	.	AC=2;AF=1.00;AN=2;DP=25;ExcessHet=3.0103;FS=0.000;MLEAC=2;MLEAF=1.00;MQ=40.25;QD=26.03;SOR=2.215	GT:AD:DP:GQ:PL	1/1:0,25:25:75:679,75,0
2R	5082454	.	C	T	909.77	.	AC=2;AF=1.00;AN=2;DP=35;ExcessHet=3.0103;FS=0.000;MLEAC=2;MLEAF=1.00;MQ=40.73;QD=25.99;SOR=1.002	GT:AD:DP:GQ:PL	1/1:0,35:35:99:938,105,0
2R	5082799	.	C	T	1310.77	.	AC=2;AF=1.00;AN=2;DP=52;ExcessHet=3.0103;FS=0.000;MLEAC=2;MLEAF=1.00;MQ=41.54;QD=25.21;SOR=0.941	GT:AD:DP:GQ:PL	1/1:0,52:52:99:1339,154,0
2R	5083401	.	T	G	1252.77	.	AC=2;AF=1.00;AN=2;DP=47;ExcessHet=3.0103;FS=0.000;MLEAC=2;MLEAF=1.00;MQ=43.84;QD=26.65;SOR=0.919	GT:AD:DP:GQ:PL	1/1:0,47:47:99:1281,141,0
2R	5083539	.	T	A	1260.73	.	AC=2;AF=1.00;AN=2;DP=62;ExcessHet=3.0103;FS=0.000;MLEAC=2;MLEAF=1.00;MQ=42.02;QD=20.67;SOR=0.871	GT:AD:DP:GQ:PL	1/1:0,61:61:99:1298,181,0
2R	5083584	.	ACCTATT	A	2921.73	.	AC=2;AF=1.00;AN=2;DP=69;ExcessHet=3.0103;FS=0.000;MLEAC=2;MLEAF=1.00;MQ=41.08;QD=26.60;SOR=1.284	GT:AD:DP:GQ:PL	1/1:0,66:66:99:2959,199,0
2R	5084143	.	T	G	1142.77	.	AC=2;AF=1.00;AN=2;DP=48;ExcessHet=3.0103;FS=0.000;MLEAC=2;MLEAF=1.00;MQ=43.82;QD=23.81;SOR=0.866	GT:AD:DP:GQ:PL	1/1:0,48:48:99:1171,141,0
2R	5084220	.	CCCAGG	C	2101.73	.	AC=2;AF=1.00;AN=2;DP=48;ExcessHet=3.0103;FS=0.000;MLEAC=2;MLEAF=1.00;MQ=43.56;QD=33.71;SOR=0.963	GT:AD:DP:GQ:PL	1/1:0,48:48:99:2139,145,0
2R	5084535	.	T	G	1560.77	.	AC=2;AF=1.00;AN=2;DP=58;ExcessHet=3.0103;FS=0.000;MLEAC=2;MLEAF=1.00;MQ=43.20;QD=26.91;SOR=0.914	GT:AD:DP:GQ:PL	1/1:0,58:58:99:1589,174,0
2R	5084629	.	T	G	1452.77	.	AC=2;AF=1.00;AN=2;BaseQRankSum=1.730;ClippingRankSum=0.000;DP=58;ExcessHet=3.0103;FS=0.000;MLEAC=2;MLEAF=1.00;MQ=43.57;MQRankSum=-0.283;QD=25.05;ReadPosRankSum=-0.694;SOR=0.278	GT:AD:DP:GQ:PL	1/1:1,57:58:99:1481,162,0
2R	5084676	.	A	C	1433.77	.	AC=2;AF=1.00;AN=2;DP=57;ExcessHet=3.0103;FS=0.000;MLEAC=2;MLEAF=1.00;MQ=43.64;QD=25.60;SOR=0.693	GT:AD:DP:GQ:PL	1/1:0,56:56:99:1462,167,0
2R	5084759	.	A	G	1127.77	.	AC=2;AF=1.00;AN=2;DP=44;ExcessHet=3.0103;FS=0.000;MLEAC=2;MLEAF=1.00;MQ=43.78;QD=26.23;SOR=0.941	GT:AD:DP:GQ:PL	1/1:0,43:43:99:1156,128,0
2R	5084803	.	C	T	1690.77	.	AC=2;AF=1.00;AN=2;DP=40;ExcessHet=3.0103;FS=0.000;MLEAC=2;MLEAF=1.00;MQ=43.80;QD=27.38;SOR=0.902	GT:AD:DP:GQ:PL	1/1:0,40:40:99:1719,120,0
2R	5084818	.	GCAAC	G	1758.73	.	AC=2;AF=1.00;AN=2;DP=38;ExcessHet=3.0103;FS=0.000;MLEAC=2;MLEAF=1.00;MQ=43.90;QD=30.82;SOR=0.798	GT:AD:DP:GQ:PL	1/1:0,38:38:99:1796,123,0
2R	5084824	.	T	TAC	1697.73	.	AC=2;AF=1.00;AN=2;DP=37;ExcessHet=3.0103;FS=0.000;MLEAC=2;MLEAF=1.00;MQ=43.95;QD=30.79;SOR=0.746	GT:AD:DP:GQ:PL	1/1:0,37:37:99:1735,117,0
2R	5084831	.	G	T	1566.77	.	AC=2;AF=1.00;AN=2;DP=35;ExcessHet=3.0103;FS=0.000;MLEAC=2;MLEAF=1.00;MQ=43.94;QD=29.68;SOR=1.002	GT:AD:DP:GQ:PL	1/1:0,35:35:99:1595,111,0
2R	5084866	.	C	T	1458.77	.	AC=2;AF=1.00;AN=2;DP=34;ExcessHet=3.0103;FS=0.000;MLEAC=2;MLEAF=1.00;MQ=43.56;QD=23.95;SOR=1.085	GT:AD:DP:GQ:PL	1/1:0,34:34:99:1487,105,0
2R	5084872	.	A	G	1458.77	.	AC=2;AF=1.00;AN=2;DP=35;ExcessHet=3.0103;FS=0.000;MLEAC=2;MLEAF=1.00;MQ=43.57;QD=25.97;SOR=1.148	GT:AD:DP:GQ:PL	1/1:0,35:35:99:1487,105,0
2R	5084897	.	C	CTTT	1439.73	.	AC=2;AF=1.00;AN=2;DP=39;ExcessHet=3.0103;FS=0.000;MLEAC=2;MLEAF=1.00;MQ=43.57;QD=34.64;SOR=0.922	GT:AD:DP:GQ:PL	1/1:0,36:36:99:1477,128,0
2R	5085022	.	A	G	1525.77	.	AC=2;AF=1.00;AN=2;DP=58;ExcessHet=3.0103;FS=0.000;MLEAC=2;MLEAF=1.00;MQ=43.97;QD=26.31;SOR=1.609	GT:AD:DP:GQ:PL	1/1:0,58:58:99:1554,173,0
2R	5085132	.	A	T	1456.77	.	AC=2;AF=1.00;AN=2;DP=54;ExcessHet=3.0103;FS=0.000;MLEAC=2;MLEAF=1.00;MQ=44.00;QD=26.98;SOR=1.022	GT:AD:DP:GQ:PL	1/1:0,54:54:99:1485,162,0
2R	5085397	.	A	ACCAG	3037.73	.	AC=2;AF=1.00;AN=2;DP=68;ExcessHet=3.0103;FS=0.000;MLEAC=2;MLEAF=1.00;MQ=42.70;QD=30.75;SOR=0.723	GT:AD:DP:GQ:PL	1/1:0,67:67:99:3075,210,0
2R	5085591	.	C	T	1497.77	.	AC=2;AF=1.00;AN=2;DP=56;ExcessHet=3.0103;FS=0.000;MLEAC=2;MLEAF=1.00;MQ=42.04;QD=26.75;SOR=1.412	GT:AD:DP:GQ:PL	1/1:0,56:56:99:1526,167,0
2R	5085619	.	C	G	2618.77	.	AC=2;AF=1.00;AN=2;DP=59;ExcessHet=3.0103;FS=0.000;MLEAC=2;MLEAF=1.00;MQ=42.13;QD=34.12;SOR=1.532	GT:AD:DP:GQ:PL	1/1:0,59:59:99:2647,178,0
2R	5085621	.	A	T	2618.77	.	AC=2;AF=1.00;AN=2;DP=58;ExcessHet=3.0103;FS=0.000;MLEAC=2;MLEAF=1.00;MQ=42.21;QD=33.99;SOR=1.493	GT:AD:DP:GQ:PL	1/1:0,58:58:99:2647,178,0
2R	5085622	.	A	T	2618.77	.	AC=2;AF=1.00;AN=2;DP=58;ExcessHet=3.0103;FS=0.000;MLEAC=2;MLEAF=1.00;MQ=42.21;QD=30.44;SOR=1.493	GT:AD:DP:GQ:PL	1/1:0,58:58:99:2647,178,0
2R	5085750	.	G	C	1781.77	.	AC=2;AF=1.00;AN=2;DP=67;ExcessHet=3.0103;FS=0.000;MLEAC=2;MLEAF=1.00;MQ=43.24;QD=26.59;SOR=1.230	GT:AD:DP:GQ:PL	1/1:0,67:67:99:1810,201,0
2R	5085901	.	A	G	1160.77	.	AC=2;AF=1.00;AN=2;DP=43;ExcessHet=3.0103;FS=0.000;MLEAC=2;MLEAF=1.00;MQ=43.25;QD=26.99;SOR=1.312	GT:AD:DP:GQ:PL	1/1:0,43:43:99:1189,128,0
2R	5085970	.	G	A	1130.77	.	AC=2;AF=1.00;AN=2;DP=43;ExcessHet=3.0103;FS=0.000;MLEAC=2;MLEAF=1.00;MQ=42.17;QD=26.30;SOR=0.836	GT:AD:DP:GQ:PL	1/1:0,43:43:99:1159,128,0
2R	5086351	.	G	A	1059.77	.	AC=2;AF=1.00;AN=2;DP=41;ExcessHet=3.0103;FS=0.000;MLEAC=2;MLEAF=1.00;MQ=41.81;QD=25.85;SOR=0.741	GT:AD:DP:GQ:PL	1/1:0,41:41:99:1088,122,0
2R	5086682	.	A	ATCCTCCTG	2729.73	.	AC=2;AF=1.00;AN=2;DP=60;ExcessHet=3.0103;FS=0.000;MLEAC=2;MLEAF=1.00;MQ=43.24;QD=28.82;SOR=0.800	GT:AD:DP:GQ:PL	1/1:0,57:57:99:2767,186,0
2R	5086927	.	T	G	2698.77	.	AC=2;AF=1.00;AN=2;DP=63;ExcessHet=3.0103;FS=0.000;MLEAC=2;MLEAF=1.00;MQ=43.00;QD=30.84;SOR=0.790	GT:AD:DP:GQ:PL	1/1:0,63:63:99:2727,193,0
2R	5086928	.	C	T	2698.77	.	AC=2;AF=1.00;AN=2;DP=64;ExcessHet=3.0103;FS=0.000;MLEAC=2;MLEAF=1.00;MQ=43.01;QD=27.69;SOR=0.822	GT:AD:DP:GQ:PL	1/1:0,64:64:99:2727,193,0
2R	5087015	.	G	A	1722.77	.	AC=2;AF=1.00;AN=2;DP=63;ExcessHet=3.0103;FS=0.000;MLEAC=2;MLEAF=1.00;MQ=43.73;QD=27.35;SOR=0.859	GT:AD:DP:GQ:PL	1/1:0,63:63:99:1751,189,0
2R	5087093	.	C	T	1732.77	.	AC=2;AF=1.00;AN=2;DP=64;ExcessHet=3.0103;FS=0.000;MLEAC=2;MLEAF=1.00;MQ=43.74;QD=27.07;SOR=0.966	GT:AD:DP:GQ:PL	1/1:0,64:64:99:1761,191,0
2R	5087263	.	C	T	1874.77	.	AC=2;AF=1.00;AN=2;DP=70;ExcessHet=3.0103;FS=0.000;MLEAC=2;MLEAF=1.00;MQ=44.00;QD=26.78;SOR=0.811	GT:AD:DP:GQ:PL	1/1:0,70:70:99:1903,210,0
2R	5087492	.	A	G	1434.77	.	AC=2;AF=1.00;AN=2;DP=57;ExcessHet=3.0103;FS=0.000;MLEAC=2;MLEAF=1.00;MQ=44.00;QD=25.17;SOR=0.728	GT:AD:DP:GQ:PL	1/1:0,57:57:99:1463,168,0
2R	5087573	.	G	C	1275.77	.	AC=2;AF=1.00;AN=2;DP=49;ExcessHet=3.0103;FS=0.000;MLEAC=2;MLEAF=1.00;MQ=43.81;QD=26.58;SOR=0.963	GT:AD:DP:GQ:PL	1/1:0,48:48:99:1304,144,0
2R	5087664	.	T	G	1190.77	.	AC=2;AF=1.00;AN=2;DP=45;ExcessHet=3.0103;FS=0.000;MLEAC=2;MLEAF=1.00;MQ=43.79;QD=26.46;SOR=1.038	GT:AD:DP:GQ:PL	1/1:0,45:45:99:1219,135,0
2R	5087744	.	A	T	1174.77	.	AC=2;AF=1.00;AN=2;DP=43;ExcessHet=3.0103;FS=0.000;MLEAC=2;MLEAF=1.00;MQ=44.00;QD=27.32;SOR=0.941	GT:AD:DP:GQ:PL	1/1:0,43:43:99:1203,129,0
2R	5087975	.	C	T	1577.77	.	AC=2;AF=1.00;AN=2;BaseQRankSum=0.155;ClippingRankSum=0.000;DP=60;ExcessHet=3.0103;FS=4.164;MLEAC=2;MLEAF=1.00;MQ=43.97;MQRankSum=0.000;QD=26.30;ReadPosRankSum=-0.506;SOR=1.092	GT:AD:DP:GQ:PL	1/1:1,59:60:99:1606,152,0
2R	5088366	.	T	TCA	1861.73	.	AC=2;AF=1.00;AN=2;DP=47;ExcessHet=3.0103;FS=0.000;MLEAC=2;MLEAF=1.00;MQ=40.35;QD=23.92;SOR=0.823	GT:AD:DP:GQ:PL	1/1:0,47:47:99:1899,144,0
2R	5088676	.	G	T	1295.77	.	AC=2;AF=1.00;AN=2;DP=50;ExcessHet=3.0103;FS=0.000;MLEAC=2;MLEAF=1.00;MQ=33.87;QD=25.92;SOR=0.773	GT:AD:DP:GQ:PL	1/1:0,50:50:99:1324,149,0
2R	5089007	.	C	G	1694.77	.	AC=2;AF=1.00;AN=2;DP=64;ExcessHet=3.0103;FS=0.000;MLEAC=2;MLEAF=1.00;MQ=42.55;QD=26.90;SOR=0.790	GT:AD:DP:GQ:PL	1/1:0,63:63:99:1723,189,0
2R	5089152	.	A	T	1989.77	.	AC=2;AF=1.00;AN=2;BaseQRankSum=0.594;ClippingRankSum=0.000;DP=77;ExcessHet=3.0103;FS=3.067;MLEAC=2;MLEAF=1.00;MQ=44.00;MQRankSum=0.000;QD=25.84;ReadPosRankSum=-0.435;SOR=0.306	GT:AD:DP:GQ:PL	1/1:1,76:77:99:2018,203,0
2R	5089254	.	TTGACA	T	2916.73	.	AC=2;AF=1.00;AN=2;DP=70;ExcessHet=3.0103;FS=0.000;MLEAC=2;MLEAF=1.00;MQ=43.96;QD=34.58;SOR=0.787	GT:AD:DP:GQ:PL	1/1:0,65:65:99:2954,202,0
2R	5089280	.	T	A	2947.77	.	AC=2;AF=1.00;AN=2;DP=68;ExcessHet=3.0103;FS=0.000;MLEAC=2;MLEAF=1.00;MQ=43.93;QD=27.51;SOR=0.814	GT:AD:DP:GQ:PL	1/1:0,68:68:99:2976,211,0
2R	5089358	.	T	C	1962.77	.	AC=2;AF=1.00;AN=2;DP=75;ExcessHet=3.0103;FS=0.000;MLEAC=2;MLEAF=1.00;MQ=43.86;QD=26.17;SOR=0.719	GT:AD:DP:GQ:PL	1/1:0,75:75:99:1991,224,0
2R	5089577	.	TTC	T	1955.73	.	AC=2;AF=1.00;AN=2;DP=73;ExcessHet=3.0103;FS=0.000;MLEAC=2;MLEAF=1.00;MQ=43.79;QD=30.09;SOR=0.933	GT:AD:DP:GQ:PL	1/1:0,65:65:99:1993,195,0
2R	5089708	.	TAAAG	T	3137.73	.	AC=2;AF=1.00;AN=2;DP=72;ExcessHet=3.0103;FS=0.000;MLEAC=2;MLEAF=1.00;MQ=43.87;QD=27.58;SOR=0.904	GT:AD:DP:GQ:PL	1/1:0,71:71:99:3175,214,0
2R	5089717	.	G	A	3281.77	.	AC=2;AF=1.00;AN=2;DP=72;ExcessHet=3.0103;FS=0.000;MLEAC=2;MLEAF=1.00;MQ=43.87;QD=35.31;SOR=0.869	GT:AD:DP:GQ:PL	1/1:0,72:72:99:3310,223,0
2R	5089734	.	A	C	3131.77	.	AC=2;AF=1.00;AN=2;DP=68;ExcessHet=3.0103;FS=0.000;MLEAC=2;MLEAF=1.00;MQ=43.86;QD=27.80;SOR=0.752	GT:AD:DP:GQ:PL	1/1:0,68:68:99:3160,219,0
2R	5089753	.	G	C	2769.77	.	AC=2;AF=1.00;AN=2;DP=68;ExcessHet=3.0103;FS=0.000;MLEAC=2;MLEAF=1.00;MQ=43.93;QD=31.62;SOR=1.022	GT:AD:DP:GQ:PL	1/1:0,68:68:99:2798,203,0
2R	5089928	.	ATTACAAACATT	A	3431.73	.	AC=2;AF=1.00;AN=2;DP=80;ExcessHet=3.0103;FS=0.000;MLEAC=2;MLEAF=1.00;MQ=45.11;QD=32.51;SOR=0.855	GT:AD:DP:GQ:PL	1/1:0,78:78:99:3469,236,0
2R	5090149	.	A	ATAGT	2387.73	.	AC=2;AF=1.00;AN=2;DP=55;ExcessHet=3.0103;FS=0.000;MLEAC=2;MLEAF=1.00;MQ=43.25;QD=28.40;SOR=1.739	GT:AD:DP:GQ:PL	1/1:0,55:55:99:2425,165,0
2R	5090207	.	C	A	1484.77	.	AC=2;AF=1.00;AN=2;DP=57;ExcessHet=3.0103;FS=0.000;MLEAC=2;MLEAF=1.00;MQ=42.65;QD=26.51;SOR=1.781	GT:AD:DP:GQ:PL	1/1:0,56:56:99:1513,168,0
2R	5090306	.	AGGGATAGCTTAAGAGATAATGATTGTGTGAGTTAGTTGATTTGCCTTGACTTAAGATGTT	A	656.73	.	AC=2;AF=1.00;AN=2;DP=21;ExcessHet=3.0103;FS=0.000;MLEAC=2;MLEAF=1.00;MQ=39.70;QD=34.56;SOR=0.793	GT:AD:DP:GQ:PL	1/1:0,19:19:60:694,60,0
2R	5090455	.	T	G	1658.77	.	AC=2;AF=1.00;AN=2;DP=36;ExcessHet=3.0103;FS=0.000;MLEAC=2;MLEAF=1.00;MQ=39.85;QD=29.15;SOR=1.209	GT:AD:DP:GQ:PL	1/1:0,36:36:99:1687,114,0
2R	5090471	.	G	A	1943.77	.	AC=2;AF=1.00;AN=2;DP=44;ExcessHet=3.0103;FS=0.000;MLEAC=2;MLEAF=1.00;MQ=40.68;QD=34.06;SOR=1.230	GT:AD:DP:GQ:PL	1/1:0,44:44:99:1972,132,0
2R	5090491	.	A	G	1916.77	.	AC=2;AF=1.00;AN=2;DP=45;ExcessHet=3.0103;FS=0.000;MLEAC=2;MLEAF=1.00;MQ=41.21;QD=22.17;SOR=1.154	GT:AD:DP:GQ:PL	1/1:0,45:45:99:1945,135,0
2R	5090772	.	C	T	3069.77	.	AC=2;AF=1.00;AN=2;DP=68;ExcessHet=3.0103;FS=0.000;MLEAC=2;MLEAF=1.00;MQ=43.86;QD=30.60;SOR=0.752	GT:AD:DP:GQ:PL	1/1:0,68:68:99:3098,211,0
2R	5090782	.	C	T	3121.77	.	AC=2;AF=1.00;AN=2;DP=72;ExcessHet=3.0103;FS=0.000;MLEAC=2;MLEAF=1.00;MQ=43.87;QD=30.14;SOR=0.807	GT:AD:DP:GQ:PL	1/1:0,72:72:99:3150,217,0
2R	5090866	.	T	G	1678.77	.	AC=2;AF=1.00;AN=2;DP=64;ExcessHet=3.0103;FS=0.000;MLEAC=2;MLEAF=1.00;MQ=44.00;QD=26.23;SOR=0.892	GT:AD:DP:GQ:PL	1/1:0,64:64:99:1707,191,0
2R	5091111	.	A	T	1587.77	.	AC=2;AF=1.00;AN=2;DP=59;ExcessHet=3.0103;FS=0.000;MLEAC=2;MLEAF=1.00;MQ=43.97;QD=26.91;SOR=0.950	GT:AD:DP:GQ:PL	1/1:0,59:59:99:1616,177,0
2R	5091346	.	T	C	1594.77	.	AC=2;AF=1.00;AN=2;DP=58;ExcessHet=3.0103;FS=0.000;MLEAC=2;MLEAF=1.00;MQ=43.97;QD=27.98;SOR=0.728	GT:AD:DP:GQ:PL	1/1:0,57:57:99:1623,171,0
2R	5091745	.	C	A	846.77	.	AC=2;AF=1.00;AN=2;BaseQRankSum=1.643;ClippingRankSum=0.000;DP=52;ExcessHet=3.0103;FS=3.310;MLEAC=2;MLEAF=1.00;MQ=44.00;MQRankSum=0.000;QD=18.82;ReadPosRankSum=-0.506;SOR=0.511	GT:AD:DP:GQ:PL	1/1:1,44:45:99:875,112,0
2R	5091835	.	C	A	1486.77	.	AC=2;AF=1.00;AN=2;DP=55;ExcessHet=3.0103;FS=0.000;MLEAC=2;MLEAF=1.00;MQ=43.68;QD=27.53;SOR=0.846	GT:AD:DP:GQ:PL	1/1:0,54:54:99:1515,162,0
2R	5093034	.	A	G	1425.77	.	AC=2;AF=1.00;AN=2;DP=53;ExcessHet=3.0103;FS=0.000;MLEAC=2;MLEAF=1.00;MQ=44.00;QD=26.90;SOR=1.179	GT:AD:DP:GQ:PL	1/1:0,53:53:99:1454,159,0
2R	5093623	.	A	C	2093.77	.	AC=2;AF=1.00;AN=2;DP=77;ExcessHet=3.0103;FS=0.000;MLEAC=2;MLEAF=1.00;MQ=44.00;QD=27.19;SOR=0.719	GT:AD:DP:GQ:PL	1/1:0,77:77:99:2122,231,0
2R	5095057	.	G	A	1702.77	.	AC=2;AF=1.00;AN=2;BaseQRankSum=0.000;ClippingRankSum=0.000;DP=67;ExcessHet=3.0103;FS=3.424;MLEAC=2;MLEAF=1.00;MQ=44.00;MQRankSum=0.000;QD=25.80;ReadPosRankSum=-0.657;SOR=0.572	GT:AD:DP:GQ:PL	1/1:1,65:66:99:1731,169,0
2R	5095170	.	T	C	1696.77	.	AC=2;AF=1.00;AN=2;DP=63;ExcessHet=3.0103;FS=0.000;MLEAC=2;MLEAF=1.00;MQ=44.00;QD=26.93;SOR=0.859	GT:AD:DP:GQ:PL	1/1:0,63:63:99:1725,189,0
2R	5095252	.	C	A	1405.77	.	AC=2;AF=1.00;AN=2;DP=53;ExcessHet=3.0103;FS=0.000;MLEAC=2;MLEAF=1.00;MQ=43.93;QD=26.52;SOR=0.892	GT:AD:DP:GQ:PL	1/1:0,53:53:99:1434,159,0
2R	5095827	.	T	C	1064.77	.	AC=2;AF=1.00;AN=2;DP=40;ExcessHet=3.0103;FS=0.000;MLEAC=2;MLEAF=1.00;MQ=38.79;QD=26.62;SOR=1.445	GT:AD:DP:GQ:PL	1/1:0,40:40:99:1093,119,0
2R	5096971	.	C	T	1484.77	.	AC=2;AF=1.00;AN=2;DP=55;ExcessHet=3.0103;FS=0.000;MLEAC=2;MLEAF=1.00;MQ=40.13;QD=27.00;SOR=1.061	GT:AD:DP:GQ:PL	1/1:0,55:55:99:1513,165,0
2R	5097066	.	C	G	1591.77	.	AC=2;AF=1.00;AN=2;DP=61;ExcessHet=3.0103;FS=0.000;MLEAC=2;MLEAF=1.00;MQ=38.30;QD=26.09;SOR=1.292	GT:AD:DP:GQ:PL	1/1:0,61:61:99:1620,183,0
2R	5097156	.	G	A	1259.77	.	AC=2;AF=1.00;AN=2;DP=49;ExcessHet=3.0103;FS=0.000;MLEAC=2;MLEAF=1.00;MQ=36.70;QD=25.71;SOR=1.225	GT:AD:DP:GQ:PL	1/1:0,49:49:99:1288,147,0
2R	5097245	.	C	T	1855.77	.	AC=2;AF=1.00;AN=2;DP=43;ExcessHet=3.0103;FS=0.000;MLEAC=2;MLEAF=1.00;MQ=37.16;QD=29.17;SOR=0.739	GT:AD:DP:GQ:PL	1/1:0,43:43:99:1884,133,0
2R	5097248	.	TGCTCGTCCTTCTGA	T	1846.73	.	AC=2;AF=1.00;AN=2;DP=41;ExcessHet=3.0103;FS=0.000;MLEAC=2;MLEAF=1.00;MQ=37.29;QD=25.96;SOR=0.741	GT:AD:DP:GQ:PL	1/1:0,41:41:99:1884,132,0
2R	5097562	.	C	G	1458.77	.	AC=2;AF=1.00;AN=2;DP=56;ExcessHet=3.0103;FS=0.000;MLEAC=2;MLEAF=1.00;MQ=40.00;QD=26.05;SOR=1.412	GT:AD:DP:GQ:PL	1/1:0,56:56:99:1487,168,0
2R	5097779	.	GTT	G	1533.73	.	AC=2;AF=1.00;AN=2;DP=61;ExcessHet=3.0103;FS=0.000;MLEAC=2;MLEAF=1.00;MQ=42.75;QD=28.94;SOR=0.808	GT:AD:DP:GQ:PL	1/1:0,53:53:99:1571,158,0
2R	5097814	.	GT	G	1204.73	.	AC=2;AF=1.00;AN=2;DP=66;ExcessHet=3.0103;FS=0.000;MLEAC=2;MLEAF=1.00;MQ=43.03;QD=20.08;SOR=1.160	GT:AD:DP:GQ:PL	1/1:0,60:60:99:1242,178,0
2R	5097841	.	T	G	1625.77	.	AC=2;AF=1.00;AN=2;DP=65;ExcessHet=3.0103;FS=0.000;MLEAC=2;MLEAF=1.00;MQ=43.18;QD=25.40;SOR=1.044	GT:AD:DP:GQ:PL	1/1:0,64:64:99:1654,190,0
2R	5097890	.	G	A	1561.77	.	AC=2;AF=1.00;AN=2;DP=59;ExcessHet=3.0103;FS=0.000;MLEAC=2;MLEAF=1.00;MQ=43.26;QD=26.93;SOR=0.836	GT:AD:DP:GQ:PL	1/1:0,58:58:99:1590,174,0
2R	5097917	.	C	G	1467.77	.	AC=2;AF=1.00;AN=2;DP=57;ExcessHet=3.0103;FS=0.000;MLEAC=2;MLEAF=1.00;MQ=43.53;QD=25.75;SOR=0.960	GT:AD:DP:GQ:PL	1/1:0,57:57:99:1496,170,0
2R	5098033	.	G	GT	1375.73	.	AC=2;AF=1.00;AN=2;DP=60;ExcessHet=3.0103;FS=0.000;MLEAC=2;MLEAF=1.00;MQ=42.09;QD=23.72;SOR=0.914	GT:AD:DP:GQ:PL	1/1:0,58:58:99:1413,174,0
2R	5098121	.	C	T	1432.77	.	AC=2;AF=1.00;AN=2;DP=53;ExcessHet=3.0103;FS=0.000;MLEAC=2;MLEAF=1.00;MQ=40.94;QD=27.03;SOR=0.730	GT:AD:DP:GQ:PL	1/1:0,53:53:99:1461,159,0
2R	5098316	.	G	T	1742.77	.	AC=2;AF=1.00;AN=2;DP=42;ExcessHet=3.0103;FS=0.000;MLEAC=2;MLEAF=1.00;MQ=41.78;QD=35.45;SOR=0.693	GT:AD:DP:GQ:PL	1/1:0,40:40:99:1771,120,0
2R	5098319	.	G	A	1742.77	.	AC=2;AF=1.00;AN=2;DP=42;ExcessHet=3.0103;FS=0.000;MLEAC=2;MLEAF=1.00;MQ=41.78;QD=37.83;SOR=0.693	GT:AD:DP:GQ:PL	1/1:0,40:40:99:1771,120,0
2R	5098399	.	C	G	2522.77	.	AC=2;AF=1.00;AN=2;DP=57;ExcessHet=3.0103;FS=0.000;MLEAC=2;MLEAF=1.00;MQ=43.37;QD=35.04;SOR=1.238	GT:AD:DP:GQ:PL	1/1:0,57:57:99:2551,172,0
2R	5098400	.	A	T	2522.77	.	AC=2;AF=1.00;AN=2;DP=57;ExcessHet=3.0103;FS=0.000;MLEAC=2;MLEAF=1.00;MQ=43.37;QD=29.30;SOR=1.238	GT:AD:DP:GQ:PL	1/1:0,57:57:99:2551,172,0
2R	5098612	.	GCAAAATTTC	G	2660.73	.	AC=2;AF=1.00;AN=2;DP=63;ExcessHet=3.0103;FS=0.000;MLEAC=2;MLEAF=1.00;MQ=43.51;QD=32.02;SOR=0.725	GT:AD:DP:GQ:PL	1/1:0,61:61:99:2698,184,0
2R	5098663	.	A	G	2396.77	.	AC=2;AF=1.00;AN=2;DP=52;ExcessHet=3.0103;FS=0.000;MLEAC=2;MLEAF=1.00;MQ=43.31;QD=31.31;SOR=1.036	GT:AD:DP:GQ:PL	1/1:0,52:52:99:2425,166,0
2R	5098666	.	A	G	2396.77	.	AC=2;AF=1.00;AN=2;DP=55;ExcessHet=3.0103;FS=0.000;MLEAC=2;MLEAF=1.00;MQ=43.35;QD=29.81;SOR=0.970	GT:AD:DP:GQ:PL	1/1:0,55:55:99:2425,166,0
2R	5098976	.	C	T	1477.77	.	AC=2;AF=1.00;AN=2;DP=56;ExcessHet=3.0103;FS=0.000;MLEAC=2;MLEAF=1.00;MQ=40.42;QD=26.39;SOR=1.199	GT:AD:DP:GQ:PL	1/1:0,56:56:99:1506,167,0
2R	5099141	.	T	C	926.77	.	AC=2;AF=1.00;AN=2;DP=37;ExcessHet=3.0103;FS=0.000;MLEAC=2;MLEAF=1.00;MQ=33.66;QD=25.74;SOR=1.371	GT:AD:DP:GQ:PL	1/1:0,36:36:99:955,107,0
2R	5099160	.	TC	T	1047.73	.	AC=2;AF=1.00;AN=2;DP=35;ExcessHet=3.0103;FS=0.000;MLEAC=2;MLEAF=1.00;MQ=32.74;QD=30.82;SOR=1.418	GT:AD:DP:GQ:PL	1/1:0,34:34:99:1085,102,0
2R	5099285	.	T	A	712.77	.	AC=2;AF=1.00;AN=2;DP=28;ExcessHet=3.0103;FS=0.000;MLEAC=2;MLEAF=1.00;MQ=26.97;QD=25.46;SOR=0.693	GT:AD:DP:GQ:PL	1/1:0,28:28:84:741,84,0
2R	5099427	.	T	C	1540.77	.	AC=2;AF=1.00;AN=2;DP=36;ExcessHet=3.0103;FS=0.000;MLEAC=2;MLEAF=1.00;MQ=24.34;QD=33.38;SOR=1.547	GT:AD:DP:GQ:PL	1/1:0,36:36:99:1569,108,0
2R	5099428	.	A	T	1540.77	.	AC=2;AF=1.00;AN=2;DP=34;ExcessHet=3.0103;FS=0.000;MLEAC=2;MLEAF=1.00;MQ=24.52;QD=29.37;SOR=1.418	GT:AD:DP:GQ:PL	1/1:0,34:34:99:1569,108,0
2R	5099507	.	C	T	1136.77	.	AC=2;AF=1.00;AN=2;DP=45;ExcessHet=3.0103;FS=0.000;MLEAC=2;MLEAF=1.00;MQ=27.92;QD=25.84;SOR=1.364	GT:AD:DP:GQ:PL	1/1:0,44:44:99:1165,132,0
2R	5099550	.	T	G	1163.77	.	AC=2;AF=1.00;AN=2;DP=46;ExcessHet=3.0103;FS=0.000;MLEAC=2;MLEAF=1.00;MQ=27.67;QD=25.30;SOR=0.693	GT:AD:DP:GQ:PL	1/1:0,46:46:99:1192,138,0
2R	5099730	.	A	C	1759.77	.	AC=2;AF=1.00;AN=2;DP=67;ExcessHet=3.0103;FS=0.000;MLEAC=2;MLEAF=1.00;MQ=32.86;QD=26.27;SOR=1.146	GT:AD:DP:GQ:PL	1/1:0,67:67:99:1788,201,0
2R	5100419	.	A	T	827.77	.	AC=2;AF=1.00;AN=2;DP=31;ExcessHet=3.0103;FS=0.000;MLEAC=2;MLEAF=1.00;MQ=38.98;QD=26.70;SOR=1.044	GT:AD:DP:GQ:PL	1/1:0,31:31:93:856,93,0
2R	5100562	.	G	A	930.77	.	AC=2;AF=1.00;AN=2;DP=35;ExcessHet=3.0103;FS=0.000;MLEAC=2;MLEAF=1.00;MQ=35.27;QD=26.59;SOR=0.749	GT:AD:DP:GQ:PL	1/1:0,35:35:99:959,105,0
2R	5100660	.	A	G	1307.77	.	AC=2;AF=1.00;AN=2;DP=30;ExcessHet=3.0103;FS=0.000;MLEAC=2;MLEAF=1.00;MQ=36.31;QD=29.31;SOR=1.536	GT:AD:DP:GQ:PL	1/1:0,30:30:93:1336,93,0
2R	5100670	.	A	G	1281.77	.	AC=2;AF=1.00;AN=2;DP=28;ExcessHet=3.0103;FS=0.000;MLEAC=2;MLEAF=1.00;MQ=37.61;QD=29.17;SOR=1.609	GT:AD:DP:GQ:PL	1/1:0,28:28:90:1310,90,0
2R	5100694	.	T	A	1141.77	.	AC=2;AF=1.00;AN=2;DP=27;ExcessHet=3.0103;FS=0.000;MLEAC=2;MLEAF=1.00;MQ=39.51;QD=29.42;SOR=2.387	GT:AD:DP:GQ:PL	1/1:0,27:27:81:1170,81,0
2R	5101483	.	C	T	49.28	.	AC=2;AF=1.00;AN=2;DP=3;ExcessHet=3.0103;FS=0.000;MLEAC=2;MLEAF=1.00;MQ=21.00;QD=16.43;SOR=2.833	GT:AD:DP:GQ:PL	1/1:0,3:3:9:77,9,0
2R	5101592	.	G	C	399.77	.	AC=2;AF=1.00;AN=2;DP=16;ExcessHet=3.0103;FS=0.000;MLEAC=2;MLEAF=1.00;MQ=26.15;QD=24.99;SOR=5.670	GT:AD:DP:GQ:PL	1/1:0,16:16:48:428,48,0
2R	5101767	.	C	G	694.77	.	AC=2;AF=1.00;AN=2;DP=27;ExcessHet=3.0103;FS=0.000;MLEAC=2;MLEAF=1.00;MQ=30.34;QD=25.73;SOR=0.765	GT:AD:DP:GQ:PL	1/1:0,27:27:81:723,81,0
2R	5102108	.	A	C	956.77	.	AC=2;AF=1.00;AN=2;DP=36;ExcessHet=3.0103;FS=0.000;MLEAC=2;MLEAF=1.00;MQ=32.74;QD=26.58;SOR=1.739	GT:AD:DP:GQ:PL	1/1:0,36:36:99:985,108,0
2R	5102310	.	A	T	693.77	.	AC=2;AF=1.00;AN=2;BaseQRankSum=1.768;ClippingRankSum=0.000;DP=30;ExcessHet=3.0103;FS=0.000;MLEAC=2;MLEAF=1.00;MQ=39.51;MQRankSum=-0.918;QD=23.13;ReadPosRankSum=1.484;SOR=0.487	GT:AD:DP:GQ:PL	1/1:1,29:30:79:722,79,0
2R	5102675	.	A	G	1176.77	.	AC=2;AF=1.00;AN=2;DP=46;ExcessHet=3.0103;FS=0.000;MLEAC=2;MLEAF=1.00;MQ=30.83;QD=26.15;SOR=0.829	GT:AD:DP:GQ:PL	1/1:0,45:45:99:1205,135,0
2R	5102860	.	GAGCGGT	G	1042.73	.	AC=2;AF=1.00;AN=2;DP=25;ExcessHet=3.0103;FS=0.000;MLEAC=2;MLEAF=1.00;MQ=31.94;QD=23.95;SOR=0.859	GT:AD:DP:GQ:PL	1/1:0,24:24:72:1080,72,0
2R	5103017	.	G	C	928.77	.	AC=2;AF=1.00;AN=2;DP=36;ExcessHet=3.0103;FS=0.000;MLEAC=2;MLEAF=1.00;MQ=35.20;QD=26.54;SOR=1.675	GT:AD:DP:GQ:PL	1/1:0,35:35:99:957,105,0
2R	5103131	.	G	T	1036.77	.	AC=2;AF=1.00;AN=2;DP=39;ExcessHet=3.0103;FS=0.000;MLEAC=2;MLEAF=1.00;MQ=33.01;QD=26.58;SOR=1.096	GT:AD:DP:GQ:PL	1/1:0,39:39:99:1065,117,0
2R	5103230	.	C	T	704.77	.	AC=2;AF=1.00;AN=2;DP=28;ExcessHet=3.0103;FS=0.000;MLEAC=2;MLEAF=1.00;MQ=35.00;QD=25.17;SOR=1.609	GT:AD:DP:GQ:PL	1/1:0,28:28:84:733,84,0
2R	5103319	.	C	T	352.77	.	AC=2;AF=1.00;AN=2;DP=16;ExcessHet=3.0103;FS=0.000;MLEAC=2;MLEAF=1.00;MQ=29.18;QD=22.05;SOR=0.693	GT:AD:DP:GQ:PL	1/1:0,16:16:47:381,47,0
2R	5103372	.	C	A	395.77	.	AC=2;AF=1.00;AN=2;DP=16;ExcessHet=3.0103;FS=0.000;MLEAC=2;MLEAF=1.00;MQ=28.53;QD=24.74;SOR=2.049	GT:AD:DP:GQ:PL	1/1:0,16:16:48:424,48,0
2R	5103695	.	C	T	153.80	.	AC=2;AF=1.00;AN=2;DP=7;ExcessHet=3.0103;FS=0.000;MLEAC=2;MLEAF=1.00;MQ=22.22;QD=21.97;SOR=0.941	GT:AD:DP:GQ:PL	1/1:0,7:7:21:182,21,0
2R	5103712	.	C	A	150.80	.	AC=2;AF=1.00;AN=2;DP=7;ExcessHet=3.0103;FS=0.000;MLEAC=2;MLEAF=1.00;MQ=22.22;QD=21.54;SOR=0.941	GT:AD:DP:GQ:PL	1/1:0,7:7:21:179,21,0
2R	5103733	.	G	T	182.78	.	AC=2;AF=1.00;AN=2;DP=8;ExcessHet=3.0103;FS=0.000;MLEAC=2;MLEAF=1.00;MQ=25.96;QD=22.85;SOR=1.863	GT:AD:DP:GQ:PL	1/1:0,8:8:24:211,24,0
2R	5103837	.	C	A	726.77	.	AC=2;AF=1.00;AN=2;DP=17;ExcessHet=3.0103;FS=0.000;MLEAC=2;MLEAF=1.00;MQ=26.52;QD=21.94;SOR=1.061	GT:AD:DP:GQ:PL	1/1:0,17:17:51:755,51,0
2R	5103838	.	C	T	726.77	.	AC=2;AF=1.00;AN=2;DP=17;ExcessHet=3.0103;FS=0.000;MLEAC=2;MLEAF=1.00;MQ=26.52;QD=32.36;SOR=1.061	GT:AD:DP:GQ:PL	1/1:0,17:17:51:755,51,0
2R	5104022	.	G	T	472.77	.	AC=2;AF=1.00;AN=2;DP=19;ExcessHet=3.0103;FS=0.000;MLEAC=2;MLEAF=1.00;MQ=32.60;QD=24.88;SOR=1.609	GT:AD:DP:GQ:PL	1/1:0,19:19:57:501,57,0
2R	5104568	.	A	T	536.77	.	AC=2;AF=1.00;AN=2;DP=22;ExcessHet=3.0103;FS=0.000;MLEAC=2;MLEAF=1.00;MQ=24.35;QD=24.40;SOR=2.303	GT:AD:DP:GQ:PL	1/1:0,22:22:66:565,66,0
2R	5104874	.	C	T	1206.77	.	AC=2;AF=1.00;AN=2;DP=28;ExcessHet=3.0103;FS=0.000;MLEAC=2;MLEAF=1.00;MQ=28.00;QD=24.72;SOR=0.997	GT:AD:DP:GQ:PL	1/1:0,28:28:84:1235,84,0
2R	5104875	.	A	T	1206.77	.	AC=2;AF=1.00;AN=2;DP=28;ExcessHet=3.0103;FS=0.000;MLEAC=2;MLEAF=1.00;MQ=28.00;QD=32.50;SOR=0.997	GT:AD:DP:GQ:PL	1/1:0,28:28:84:1235,84,0
2R	5105055	.	T	A	237.77	.	AC=2;AF=1.00;AN=2;DP=10;ExcessHet=3.0103;FS=0.000;MLEAC=2;MLEAF=1.00;MQ=25.90;QD=23.78;SOR=1.085	GT:AD:DP:GQ:PL	1/1:0,10:10:30:266,30,0
2R	5105120	.	C	T	405.77	.	AC=2;AF=1.00;AN=2;BaseQRankSum=1.711;ClippingRankSum=0.000;DP=18;ExcessHet=3.0103;FS=0.000;MLEAC=2;MLEAF=1.00;MQ=26.68;MQRankSum=1.043;QD=22.54;ReadPosRankSum=-0.397;SOR=0.387	GT:AD:DP:GQ:PL	1/1:1,17:18:44:434,44,0
2R	5105510	.	G	C	595.77	.	AC=2;AF=1.00;AN=2;DP=24;ExcessHet=3.0103;FS=0.000;MLEAC=2;MLEAF=1.00;MQ=25.79;QD=24.82;SOR=1.519	GT:AD:DP:GQ:PL	1/1:0,24:24:72:624,72,0
2R	5105693	.	G	A	271.77	.	AC=1;AF=0.500;AN=2;BaseQRankSum=0.373;ClippingRankSum=0.000;DP=152;ExcessHet=3.0103;FS=0.783;MLEAC=1;MLEAF=0.500;MQ=29.05;MQRankSum=-0.034;QD=1.79;ReadPosRankSum=0.606;SOR=0.782	GT:AD:DP:GQ:PL	0/1:124,28:152:99:300,0,2800
2R	5105727	.	G	T	4770.77	.	AC=2;AF=1.00;AN=2;DP=183;ExcessHet=3.0103;FS=0.000;MLEAC=2;MLEAF=1.00;MQ=29.32;QD=26.21;SOR=1.046	GT:AD:DP:GQ:PL	1/1:0,182:182:99:4799,545,0
2R	5105884	.	G	A	63.77	.	AC=1;AF=0.500;AN=2;BaseQRankSum=4.308;ClippingRankSum=0.000;DP=136;ExcessHet=3.0103;FS=0.000;MLEAC=1;MLEAF=0.500;MQ=29.21;MQRankSum=-3.667;QD=0.47;ReadPosRankSum=0.835;SOR=0.653	GT:AD:DP:GQ:PL	0/1:116,19:135:92:92,0,2628
2R	5106092	.	T	C	4258.77	.	AC=2;AF=1.00;AN=2;DP=159;ExcessHet=3.0103;FS=0.000;MLEAC=2;MLEAF=1.00;MQ=28.36;QD=26.95;SOR=2.554	GT:AD:DP:GQ:PL	1/1:0,158:158:99:4287,473,0
2R	5106126	.	ATCCG	A	3874.73	.	AC=2;AF=1.00;AN=2;BaseQRankSum=0.699;ClippingRankSum=0.000;DP=155;ExcessHet=3.0103;FS=4.632;MLEAC=2;MLEAF=1.00;MQ=29.26;MQRankSum=0.839;QD=25.33;ReadPosRankSum=-1.326;SOR=2.959	GT:AD:DP:GQ:PL	1/1:2,151:153:99:3912,420,0
2R	5106267	.	C	G	6753.77	.	AC=2;AF=1.00;AN=2;DP=258;ExcessHet=3.0103;FS=0.000;MLEAC=2;MLEAF=1.00;MQ=29.18;QD=26.28;SOR=0.851	GT:AD:DP:GQ:PL	1/1:0,257:257:99:6782,768,0
2R	5106520	.	G	GC	9438.73	.	AC=2;AF=1.00;AN=2;DP=206;ExcessHet=3.0103;FS=0.000;MLEAC=2;MLEAF=1.00;MQ=34.18;QD=28.93;SOR=1.693	GT:AD:DP:GQ:PL	1/1:0,203:203:99:9476,638,0
2R	5106522	.	A	AATGAGCG	9723.73	.	AC=2;AF=1.00;AN=2;DP=212;ExcessHet=3.0103;FS=0.000;MLEAC=2;MLEAF=1.00;MQ=33.97;QD=30.36;SOR=1.678	GT:AD:DP:GQ:PL	1/1:0,211:211:99:9761,669,0
2R	5106586	.	A	G	6523.77	.	AC=2;AF=1.00;AN=2;DP=243;ExcessHet=3.0103;FS=0.000;MLEAC=2;MLEAF=1.00;MQ=33.63;QD=26.96;SOR=1.012	GT:AD:DP:GQ:PL	1/1:0,242:242:99:6552,725,0
2R	5106798	.	C	A	380.77	.	AC=1;AF=0.500;AN=2;BaseQRankSum=-0.596;ClippingRankSum=0.000;DP=342;ExcessHet=3.0103;FS=0.000;MLEAC=1;MLEAF=0.500;MQ=38.65;MQRankSum=-0.080;QD=1.11;ReadPosRankSum=1.495;SOR=0.680	GT:AD:DP:GQ:PL	0/1:288,54:342:99:409,0,6672
2R	5106818	.	G	C	388.77	.	AC=1;AF=0.500;AN=2;BaseQRankSum=-4.264;ClippingRankSum=0.000;DP=341;ExcessHet=3.0103;FS=1.172;MLEAC=1;MLEAF=0.500;MQ=38.69;MQRankSum=0.274;QD=1.14;ReadPosRankSum=1.293;SOR=0.800	GT:AD:DP:GQ:PL	0/1:286,55:341:99:417,0,11641
2R	5106819	.	G	T	1469.77	.	AC=1;AF=0.500;AN=2;BaseQRankSum=1.101;ClippingRankSum=0.000;DP=338;ExcessHet=3.0103;FS=1.839;MLEAC=1;MLEAF=0.500;MQ=38.76;MQRankSum=0.485;QD=4.35;ReadPosRankSum=1.025;SOR=0.860	GT:AD:DP:GQ:PL	0/1:281,57:338:99:1498,0,6625
2R	5106830	.	G	C	9041.77	.	AC=2;AF=1.00;AN=2;DP=335;ExcessHet=3.0103;FS=0.000;MLEAC=2;MLEAF=1.00;MQ=38.84;QD=27.23;SOR=1.155	GT:AD:DP:GQ:PL	1/1:0,332:332:99:9070,994,0
2R	5106942	.	T	C	1678.77	.	AC=1;AF=0.500;AN=2;BaseQRankSum=-5.659;ClippingRankSum=0.000;DP=414;ExcessHet=3.0103;FS=6.910;MLEAC=1;MLEAF=0.500;MQ=39.64;MQRankSum=1.125;QD=4.11;ReadPosRankSum=1.370;SOR=0.900	GT:AD:DP:GQ:PL	0/1:299,109:408:99:1707,0,7027
2R	5107050	.	A	G	7806.77	.	AC=2;AF=1.00;AN=2;BaseQRankSum=2.523;ClippingRankSum=0.000;DP=304;ExcessHet=3.0103;FS=12.746;MLEAC=2;MLEAF=1.00;MQ=38.20;MQRankSum=1.335;QD=25.85;ReadPosRankSum=0.481;SOR=2.444	GT:AD:DP:GQ:PL	1/1:2,300:302:99:7835,879,0
2R	5107149	.	A	G	5560.77	.	AC=2;AF=1.00;AN=2;DP=210;ExcessHet=3.0103;FS=0.000;MLEAC=2;MLEAF=1.00;MQ=35.34;QD=26.73;SOR=2.670	GT:AD:DP:GQ:PL	1/1:0,208:208:99:5589,622,0
2R	5107331	.	G	T	1537.77	.	AC=2;AF=1.00;AN=2;DP=60;ExcessHet=3.0103;FS=0.000;MLEAC=2;MLEAF=1.00;MQ=28.17;QD=25.63;SOR=5.960	GT:AD:DP:GQ:PL	1/1:0,60:60:99:1566,180,0
2R	5107431	.	C	T	572.77	.	AC=2;AF=1.00;AN=2;DP=14;ExcessHet=3.0103;FS=0.000;MLEAC=2;MLEAF=1.00;MQ=25.56;QD=28.53;SOR=3.912	GT:AD:DP:GQ:PL	1/1:0,14:14:42:601,42,0
2R	5107437	.	G	T	572.77	.	AC=2;AF=1.00;AN=2;DP=14;ExcessHet=3.0103;FS=0.000;MLEAC=2;MLEAF=1.00;MQ=25.56;QD=25.05;SOR=3.912	GT:AD:DP:GQ:PL	1/1:0,14:14:42:601,42,0
2R	5107453	.	A	T	412.77	.	AC=2;AF=1.00;AN=2;DP=11;ExcessHet=3.0103;FS=0.000;MLEAC=2;MLEAF=1.00;MQ=26.04;QD=30.48;SOR=3.442	GT:AD:DP:GQ:PL	1/1:0,11:11:33:441,33,0
2R	5107463	.	C	A	359.78	.	AC=2;AF=1.00;AN=2;DP=9;ExcessHet=3.0103;FS=0.000;MLEAC=2;MLEAF=1.00;MQ=23.76;QD=26.74;SOR=3.056	GT:AD:DP:GQ:PL	1/1:0,9:9:27:388,27,0
2R	5107485	.	T	G	135.80	.	AC=2;AF=1.00;AN=2;DP=7;ExcessHet=3.0103;FS=0.000;MLEAC=2;MLEAF=1.00;MQ=21.62;QD=19.40;SOR=1.609	GT:AD:DP:GQ:PL	1/1:0,7:7:21:164,21,0
2R	5107497	.	G	T	241.84	.	AC=2;AF=1.00;AN=2;DP=6;ExcessHet=3.0103;FS=0.000;MLEAC=2;MLEAF=1.00;MQ=21.00;QD=30.78;SOR=1.329	GT:AD:DP:GQ:PL	1/1:0,6:6:18:270,18,0
2R	5107500	.	C	T	241.84	.	AC=2;AF=1.00;AN=2;DP=6;ExcessHet=3.0103;FS=0.000;MLEAC=2;MLEAF=1.00;MQ=21.00;QD=26.46;SOR=1.329	GT:AD:DP:GQ:PL	1/1:0,6:6:18:270,18,0
2R	5107506	.	T	C	241.84	.	AC=2;AF=1.00;AN=2;DP=6;ExcessHet=3.0103;FS=0.000;MLEAC=2;MLEAF=1.00;MQ=21.72;QD=31.32;SOR=0.693	GT:AD:DP:GQ:PL	1/1:0,6:6:18:270,18,0
2R	5107510	.	G	C	221.84	.	AC=2;AF=1.00;AN=2;DP=6;ExcessHet=3.0103;FS=0.000;MLEAC=2;MLEAF=1.00;MQ=21.72;QD=29.58;SOR=0.693	GT:AD:DP:GQ:PL	1/1:0,6:6:18:250,18,0
2R	5107591	.	A	G	537.77	.	AC=2;AF=1.00;AN=2;DP=12;ExcessHet=3.0103;FS=0.000;MLEAC=2;MLEAF=1.00;MQ=22.41;QD=25.59;SOR=3.611	GT:AD:DP:GQ:PL	1/1:0,12:12:39:566,39,0
2R	5107595	.	C	T	537.77	.	AC=2;AF=1.00;AN=2;DP=13;ExcessHet=3.0103;FS=0.000;MLEAC=2;MLEAF=1.00;MQ=22.31;QD=25.62;SOR=3.767	GT:AD:DP:GQ:PL	1/1:0,13:13:39:566,39,0
2R	5107611	.	A	G	358.77	.	AC=2;AF=1.00;AN=2;DP=14;ExcessHet=3.0103;FS=0.000;MLEAC=2;MLEAF=1.00;MQ=22.80;QD=25.63;SOR=3.912	GT:AD:DP:GQ:PL	1/1:0,14:14:42:387,42,0
2R	5107720	.	A	T	1345.77	.	AC=2;AF=1.00;AN=2;DP=54;ExcessHet=3.0103;FS=0.000;MLEAC=2;MLEAF=1.00;MQ=24.47;QD=24.92;SOR=2.480	GT:AD:DP:GQ:PL	1/1:0,54:54:99:1374,161,0
2R	5107855	.	T	C	4059.77	.	AC=2;AF=1.00;AN=2;DP=158;ExcessHet=3.0103;FS=0.000;MLEAC=2;MLEAF=1.00;MQ=27.56;QD=25.86;SOR=2.004	GT:AD:DP:GQ:PL	1/1:0,157:157:99:4088,470,0
2R	5107959	.	C	A	5159.77	.	AC=2;AF=1.00;AN=2;DP=196;ExcessHet=3.0103;FS=0.000;MLEAC=2;MLEAF=1.00;MQ=32.17;QD=26.33;SOR=1.721	GT:AD:DP:GQ:PL	1/1:0,196:196:99:5188,587,0
2R	5108245	.	C	A	3814.77	.	AC=1;AF=0.500;AN=2;BaseQRankSum=1.382;ClippingRankSum=0.000;DP=420;ExcessHet=3.0103;FS=3.217;MLEAC=1;MLEAF=0.500;MQ=41.48;MQRankSum=-0.594;QD=9.08;ReadPosRankSum=-1.587;SOR=0.503	GT:AD:DP:GQ:PL	0/1:234,186:420:99:3843,0,5175
2R	5108523	.	A	T	10097.77	.	AC=2;AF=1.00;AN=2;BaseQRankSum=1.802;ClippingRankSum=0.000;DP=367;ExcessHet=3.0103;FS=0.000;MLEAC=2;MLEAF=1.00;MQ=43.00;MQRankSum=1.829;QD=27.59;ReadPosRankSum=0.445;SOR=0.284	GT:AD:DP:GQ:PL	1/1:1,365:366:99:10126,1087,0
2R	5108541	.	A	AACATAACAT	3840.73	.	AC=1;AF=0.500;AN=2;BaseQRankSum=-0.025;ClippingRankSum=0.000;DP=350;ExcessHet=3.0103;FS=6.129;MLEAC=1;MLEAF=0.500;MQ=43.19;MQRankSum=-2.377;QD=12.80;ReadPosRankSum=0.568;SOR=1.006	GT:AD:DP:GQ:PL	0/1:129,171:300:99:3878,0,4797
2R	5108554	.	TAAA	T	776.73	.	AC=1;AF=0.500;AN=2;BaseQRankSum=-0.729;ClippingRankSum=0.000;DP=372;ExcessHet=3.0103;FS=0.602;MLEAC=1;MLEAF=0.500;MQ=43.37;MQRankSum=0.108;QD=2.21;ReadPosRankSum=0.985;SOR=0.632	GT:AD:DP:GQ:PL	0/1:310,42:352:99:814,0,12795
2R	5108632	.	G	T	5768.77	.	AC=1;AF=0.500;AN=2;BaseQRankSum=1.237;ClippingRankSum=0.000;DP=355;ExcessHet=3.0103;FS=1.415;MLEAC=1;MLEAF=0.500;MQ=43.84;MQRankSum=-1.644;QD=16.34;ReadPosRankSum=-0.683;SOR=0.601	GT:AD:DP:GQ:PL	0/1:98,255:353:99:5797,0,1546
2R	5108824	.	C	A	1527.77	.	AC=1;AF=0.500;AN=2;BaseQRankSum=-2.786;ClippingRankSum=0.000;DP=369;ExcessHet=3.0103;FS=1.386;MLEAC=1;MLEAF=0.500;MQ=43.92;MQRankSum=-0.002;QD=4.15;ReadPosRankSum=1.591;SOR=0.593	GT:AD:DP:GQ:PL	0/1:264,104:368:99:1556,0,5863
2R	5108837	.	A	T	10333.77	.	AC=2;AF=1.00;AN=2;BaseQRankSum=1.146;ClippingRankSum=0.000;DP=384;ExcessHet=3.0103;FS=3.668;MLEAC=2;MLEAF=1.00;MQ=43.89;MQRankSum=-0.147;QD=26.91;ReadPosRankSum=-0.696;SOR=0.707	GT:AD:DP:GQ:PL	1/1:1,383:384:99:10362,1120,0
2R	5108975	.	T	C	947.77	.	AC=1;AF=0.500;AN=2;BaseQRankSum=-0.111;ClippingRankSum=0.000;DP=380;ExcessHet=3.0103;FS=1.861;MLEAC=1;MLEAF=0.500;MQ=43.43;MQRankSum=-0.238;QD=2.50;ReadPosRankSum=1.242;SOR=0.714	GT:AD:DP:GQ:PL	0/1:329,50:379:99:976,0,14286
2R	5108983	.	G	A	948.77	.	AC=1;AF=0.500;AN=2;BaseQRankSum=2.202;ClippingRankSum=0.000;DP=380;ExcessHet=3.0103;FS=0.000;MLEAC=1;MLEAF=0.500;MQ=43.45;MQRankSum=-0.365;QD=2.50;ReadPosRankSum=1.072;SOR=0.672	GT:AD:DP:GQ:PL	0/1:330,49:379:99:977,0,14281
2R	5109234	.	T	C	9998.77	.	AC=2;AF=1.00;AN=2;DP=374;ExcessHet=3.0103;FS=0.000;MLEAC=2;MLEAF=1.00;MQ=43.49;QD=26.88;SOR=0.704	GT:AD:DP:GQ:PL	1/1:0,372:372:99:10027,1112,0
2R	5109306	.	G	A	10647.77	.	AC=2;AF=1.00;AN=2;DP=381;ExcessHet=3.0103;FS=0.000;MLEAC=2;MLEAF=1.00;MQ=43.13;QD=28.09;SOR=0.798	GT:AD:DP:GQ:PL	1/1:0,379:379:99:10676,1138,0
2R	5109386	.	G	A	212.77	.	AC=1;AF=0.500;AN=2;BaseQRankSum=0.301;ClippingRankSum=0.000;DP=431;ExcessHet=3.0103;FS=1.723;MLEAC=1;MLEAF=0.500;MQ=42.43;MQRankSum=0.990;QD=0.50;ReadPosRankSum=0.423;SOR=0.618	GT:AD:DP:GQ:PL	0/1:373,55:428:99:241,0,8783
2R	5109507	.	A	T	9329.77	.	AC=2;AF=1.00;AN=2;DP=342;ExcessHet=3.0103;FS=0.000;MLEAC=2;MLEAF=1.00;MQ=42.14;QD=27.44;SOR=0.729	GT:AD:DP:GQ:PL	1/1:0,340:340:99:9358,1018,0
2R	5109552	.	G	A	555.77	.	AC=1;AF=0.500;AN=2;BaseQRankSum=-0.690;ClippingRankSum=0.000;DP=371;ExcessHet=3.0103;FS=0.000;MLEAC=1;MLEAF=0.500;MQ=42.47;MQRankSum=-2.720;QD=1.51;ReadPosRankSum=-0.606;SOR=0.724	GT:AD:DP:GQ:PL	0/1:307,62:369:99:584,0,7247
2R	5109703	.	AT	A	213.73	.	AC=1;AF=0.500;AN=2;BaseQRankSum=-0.142;ClippingRankSum=0.000;DP=290;ExcessHet=3.0103;FS=2.078;MLEAC=1;MLEAF=0.500;MQ=43.35;MQRankSum=0.366;QD=0.77;ReadPosRankSum=1.956;SOR=0.887	GT:AD:DP:GQ:PL	0/1:234,43:277:99:251,0,4966
2R	5109740	.	T	G	6116.77	.	AC=2;AF=1.00;AN=2;DP=229;ExcessHet=3.0103;FS=0.000;MLEAC=2;MLEAF=1.00;MQ=43.53;QD=26.71;SOR=0.774	GT:AD:DP:GQ:PL	1/1:0,229:229:99:6145,685,0
2R	5109996	.	C	T	1652.77	.	AC=2;AF=1.00;AN=2;DP=63;ExcessHet=3.0103;FS=0.000;MLEAC=2;MLEAF=1.00;MQ=43.91;QD=26.23;SOR=0.859	GT:AD:DP:GQ:PL	1/1:0,63:63:99:1681,189,0
2R	5110153	.	G	C	1739.77	.	AC=2;AF=1.00;AN=2;DP=65;ExcessHet=3.0103;FS=0.000;MLEAC=2;MLEAF=1.00;MQ=41.09;QD=26.77;SOR=1.249	GT:AD:DP:GQ:PL	1/1:0,65:65:99:1768,195,0
2R	5110465	.	A	G	1635.77	.	AC=2;AF=1.00;AN=2;DP=63;ExcessHet=3.0103;FS=0.000;MLEAC=2;MLEAF=1.00;MQ=43.30;QD=25.96;SOR=0.790	GT:AD:DP:GQ:PL	1/1:0,63:63:99:1664,188,0
2R	5110546	.	C	CTA	2248.73	.	AC=2;AF=1.00;AN=2;DP=67;ExcessHet=3.0103;FS=0.000;MLEAC=2;MLEAF=1.00;MQ=43.58;QD=34.60;SOR=0.787	GT:AD:DP:GQ:PL	1/1:0,65:65:99:2286,201,0
2R	5110789	.	A	T	1121.77	.	AC=2;AF=1.00;AN=2;DP=47;ExcessHet=3.0103;FS=0.000;MLEAC=2;MLEAF=1.00;MQ=42.51;QD=24.93;SOR=1.880	GT:AD:DP:GQ:PL	1/1:0,45:45:99:1150,134,0
2R	5110908	.	G	GAAAGATAAGAGAATGTGACATTACGGGACATGCGTGAGAGTTTCTTCGAGTTGTTCACGTGCACGTATTCCAAGGACAGCTGTACGTGCGGTTGGCTATCGTGACCGTCTCGTTACTAAATTGGATAACAAGCGAGCCAGTTAGTTGGTATTCCTGCGAAGTTGTTGAAACCTTACCATTGA	2398.73	.	AC=2;AF=1.00;AN=2;BaseQRankSum=-0.991;ClippingRankSum=0.000;DP=33;ExcessHet=3.0103;FS=25.668;MLEAC=2;MLEAF=1.00;MQ=38.50;MQRankSum=0.910;QD=24.87;ReadPosRankSum=-5.622;SOR=1.601	GT:AD:DP:GQ:PL	1/1:6,27:33:99:2436,142,0
2R	5111484	.	T	C	1168.77	.	AC=2;AF=1.00;AN=2;DP=44;ExcessHet=3.0103;FS=0.000;MLEAC=2;MLEAF=1.00;MQ=41.39;QD=26.56;SOR=0.784	GT:AD:DP:GQ:PL	1/1:0,44:44:99:1197,131,0
2R	5111640	.	A	T	1182.77	.	AC=2;AF=1.00;AN=2;DP=43;ExcessHet=3.0103;FS=0.000;MLEAC=2;MLEAF=1.00;MQ=43.47;QD=27.51;SOR=0.836	GT:AD:DP:GQ:PL	1/1:0,43:43:99:1211,129,0
2R	5111830	.	A	G	1523.77	.	AC=2;AF=1.00;AN=2;DP=60;ExcessHet=3.0103;FS=0.000;MLEAC=2;MLEAF=1.00;MQ=43.90;QD=25.40;SOR=0.986	GT:AD:DP:GQ:PL	1/1:0,60:60:99:1552,178,0
2R	5111866	.	T	C	1457.77	.	AC=2;AF=1.00;AN=2;DP=56;ExcessHet=3.0103;FS=0.000;MLEAC=2;MLEAF=1.00;MQ=43.90;QD=26.03;SOR=1.009	GT:AD:DP:GQ:PL	1/1:0,56:56:99:1486,168,0
2R	5112362	.	G	A	2478.77	.	AC=2;AF=1.00;AN=2;DP=56;ExcessHet=3.0103;FS=0.000;MLEAC=2;MLEAF=1.00;MQ=43.93;QD=31.58;SOR=0.693	GT:AD:DP:GQ:PL	1/1:0,56:56:99:2507,169,0
2R	5112366	.	AT	A	2437.73	.	AC=2;AF=1.00;AN=2;DP=55;ExcessHet=3.0103;FS=0.000;MLEAC=2;MLEAF=1.00;MQ=43.93;QD=31.05;SOR=0.729	GT:AD:DP:GQ:PL	1/1:0,55:55:99:2475,166,0
2R	5112551	.	C	CT	861.73	.	AC=2;AF=1.00;AN=2;DP=44;ExcessHet=3.0103;FS=0.000;MLEAC=2;MLEAF=1.00;MQ=42.48;QD=21.54;SOR=0.902	GT:AD:DP:GQ:PL	1/1:0,40:40:99:899,122,0
2R	5112617	.	C	T	1324.77	.	AC=2;AF=1.00;AN=2;DP=50;ExcessHet=3.0103;FS=0.000;MLEAC=2;MLEAF=1.00;MQ=41.25;QD=26.50;SOR=0.693	GT:AD:DP:GQ:PL	1/1:0,50:50:99:1353,150,0
2R	5113388	.	T	C	1454.77	.	AC=2;AF=1.00;AN=2;DP=60;ExcessHet=3.0103;FS=0.000;MLEAC=2;MLEAF=1.00;MQ=40.41;QD=25.98;SOR=1.009	GT:AD:DP:GQ:PL	1/1:0,56:56:99:1483,167,0
2R	5113453	.	C	A	1776.77	.	AC=2;AF=1.00;AN=2;DP=70;ExcessHet=3.0103;FS=0.000;MLEAC=2;MLEAF=1.00;MQ=40.90;QD=26.92;SOR=0.818	GT:AD:DP:GQ:PL	1/1:0,66:66:99:1805,198,0
2R	5113661	.	T	C	1668.77	.	AC=2;AF=1.00;AN=2;DP=62;ExcessHet=3.0103;FS=0.000;MLEAC=2;MLEAF=1.00;MQ=40.45;QD=26.92;SOR=1.057	GT:AD:DP:GQ:PL	1/1:0,62:62:99:1697,186,0
2R	5113674	.	A	C	1638.77	.	AC=2;AF=1.00;AN=2;DP=62;ExcessHet=3.0103;FS=0.000;MLEAC=2;MLEAF=1.00;MQ=40.62;QD=26.43;SOR=0.976	GT:AD:DP:GQ:PL	1/1:0,62:62:99:1667,186,0
2R	5113702	.	T	C	1675.77	.	AC=2;AF=1.00;AN=2;DP=64;ExcessHet=3.0103;FS=0.000;MLEAC=2;MLEAF=1.00;MQ=40.99;QD=26.60;SOR=1.179	GT:AD:DP:GQ:PL	1/1:0,63:63:99:1704,188,0
2R	5113802	.	A	T	1779.77	.	AC=2;AF=1.00;AN=2;DP=66;ExcessHet=3.0103;FS=0.000;MLEAC=2;MLEAF=1.00;MQ=40.33;QD=26.97;SOR=0.818	GT:AD:DP:GQ:PL	1/1:0,66:66:99:1808,198,0
2R	5113839	.	C	A	1838.77	.	AC=2;AF=1.00;AN=2;DP=68;ExcessHet=3.0103;FS=0.000;MLEAC=2;MLEAF=1.00;MQ=39.86;QD=27.04;SOR=0.752	GT:AD:DP:GQ:PL	1/1:0,68:68:99:1867,203,0
2R	5114010	.	A	C	2247.77	.	AC=2;AF=1.00;AN=2;DP=86;ExcessHet=3.0103;FS=0.000;MLEAC=2;MLEAF=1.00;MQ=42.64;QD=26.14;SOR=1.127	GT:AD:DP:GQ:PL	1/1:0,86:86:99:2276,256,0
2R	5114061	.	T	C	2053.77	.	AC=2;AF=1.00;AN=2;DP=78;ExcessHet=3.0103;FS=0.000;MLEAC=2;MLEAF=1.00;MQ=43.03;QD=26.67;SOR=0.828	GT:AD:DP:GQ:PL	1/1:0,77:77:99:2082,230,0
2R	5114745	.	A	T	1676.77	.	AC=2;AF=1.00;AN=2;DP=61;ExcessHet=3.0103;FS=0.000;MLEAC=2;MLEAF=1.00;MQ=44.00;QD=27.49;SOR=1.498	GT:AD:DP:GQ:PL	1/1:0,61:61:99:1705,183,0
2R	5115094	.	G	C	1478.77	.	AC=2;AF=1.00;AN=2;DP=58;ExcessHet=3.0103;FS=0.000;MLEAC=2;MLEAF=1.00;MQ=40.17;QD=25.50;SOR=0.997	GT:AD:DP:GQ:PL	1/1:0,58:58:99:1507,173,0
2R	5115227	.	A	G	771.77	.	AC=2;AF=1.00;AN=2;BaseQRankSum=1.898;ClippingRankSum=0.000;DP=34;ExcessHet=3.0103;FS=6.486;MLEAC=2;MLEAF=1.00;MQ=39.83;MQRankSum=-1.056;QD=22.70;ReadPosRankSum=1.663;SOR=4.047	GT:AD:DP:GQ:PL	1/1:2,32:34:52:800,52,0
2R	5115625	.	G	C	44.81	.	AC=1;AF=0.500;AN=2;BaseQRankSum=-1.150;ClippingRankSum=0.000;DP=4;ExcessHet=3.0103;FS=0.000;MLEAC=1;MLEAF=0.500;MQ=40.61;MQRankSum=1.150;QD=11.20;ReadPosRankSum=1.150;SOR=0.916	GT:AD:DP:GQ:PL	0/1:1,3:4:20:73,0,20
2R	5116004	.	C	A	146.53	.	AC=1;AF=0.500;AN=2;BaseQRankSum=1.150;ClippingRankSum=0.000;DP=8;ExcessHet=3.0103;FS=4.260;MLEAC=1;MLEAF=0.500;MQ=42.08;MQRankSum=-0.489;QD=18.32;ReadPosRankSum=-0.319;SOR=1.447	GT:AD:DP:GQ:PL	0/1:1,7:8:3:173,0,3
2R	5116065	.	G	A	381.77	.	AC=1;AF=0.500;AN=2;BaseQRankSum=-0.354;ClippingRankSum=0.000;DP=20;ExcessHet=3.0103;FS=12.330;MLEAC=1;MLEAF=0.500;MQ=40.65;MQRankSum=-1.659;QD=20.09;ReadPosRankSum=1.297;SOR=2.651	GT:AD:DP:GQ:PL	0/1:2,17:19:33:410,0,33
2R	5116086	.	C	T	519.77	.	AC=2;AF=1.00;AN=2;BaseQRankSum=-1.065;ClippingRankSum=0.000;DP=23;ExcessHet=3.0103;FS=7.404;MLEAC=2;MLEAF=1.00;MQ=39.35;MQRankSum=-1.534;QD=23.63;ReadPosRankSum=-0.502;SOR=3.127	GT:AD:DP:GQ:PL	1/1:1,21:22:37:548,37,0
2R	5116237	.	A	T	1206.77	.	AC=2;AF=1.00;AN=2;DP=46;ExcessHet=3.0103;FS=0.000;MLEAC=2;MLEAF=1.00;MQ=38.67;QD=26.23;SOR=2.110	GT:AD:DP:GQ:PL	1/1:0,46:46:99:1235,138,0
2R	5116852	.	TA	T	1278.73	.	AC=2;AF=1.00;AN=2;DP=72;ExcessHet=3.0103;FS=0.000;MLEAC=2;MLEAF=1.00;MQ=43.97;QD=20.62;SOR=0.826	GT:AD:DP:GQ:PL	1/1:0,62:62:99:1316,185,0
2R	5116902	.	AAT	A	3157.73	.	AC=2;AF=1.00;AN=2;DP=70;ExcessHet=3.0103;FS=0.000;MLEAC=2;MLEAF=1.00;MQ=43.94;QD=30.28;SOR=0.693	GT:AD:DP:GQ:PL	1/1:0,70:70:99:3195,214,0
2R	5116909	.	A	ACC	3376.73	.	AC=2;AF=1.00;AN=2;DP=72;ExcessHet=3.0103;FS=0.000;MLEAC=2;MLEAF=1.00;MQ=43.95;QD=28.41;SOR=0.693	GT:AD:DP:GQ:PL	1/1:0,72:72:99:3414,229,0
2R	5116912	.	G	T	3295.77	.	AC=2;AF=1.00;AN=2;DP=73;ExcessHet=3.0103;FS=0.000;MLEAC=2;MLEAF=1.00;MQ=43.95;QD=30.31;SOR=0.720	GT:AD:DP:GQ:PL	1/1:0,73:73:99:3324,223,0
2R	5117209	.	ATTTCAAGTT	A	1549.73	.	AC=2;AF=1.00;AN=2;BaseQRankSum=2.139;ClippingRankSum=0.000;DP=64;ExcessHet=3.0103;FS=0.000;MLEAC=2;MLEAF=1.00;MQ=44.12;MQRankSum=5.748;QD=24.21;ReadPosRankSum=-1.332;SOR=0.758	GT:AD:DP:GQ:PL	1/1:2,62:64:99:1587,142,0
2R	5117630	.	T	C	2105.77	.	AC=2;AF=1.00;AN=2;DP=79;ExcessHet=3.0103;FS=0.000;MLEAC=2;MLEAF=1.00;MQ=44.00;QD=27.00;SOR=0.976	GT:AD:DP:GQ:PL	1/1:0,78:78:99:2134,234,0
2R	5117923	.	C	A	2000.77	.	AC=2;AF=1.00;AN=2;DP=74;ExcessHet=3.0103;FS=0.000;MLEAC=2;MLEAF=1.00;MQ=42.81;QD=27.04;SOR=0.747	GT:AD:DP:GQ:PL	1/1:0,74:74:99:2029,222,0
2R	5118016	.	T	C	2083.77	.	AC=2;AF=1.00;AN=2;DP=78;ExcessHet=3.0103;FS=0.000;MLEAC=2;MLEAF=1.00;MQ=41.94;QD=26.71;SOR=1.179	GT:AD:DP:GQ:PL	1/1:0,78:78:99:2112,233,0
2R	5118089	.	TCTGGGCGTATG	T	3058.73	.	AC=2;AF=1.00;AN=2;DP=69;ExcessHet=3.0103;FS=0.000;MLEAC=2;MLEAF=1.00;MQ=41.96;QD=25.58;SOR=1.131	GT:AD:DP:GQ:PL	1/1:0,69:69:99:3096,210,0
2R	5118102	.	A	T	3068.77	.	AC=2;AF=1.00;AN=2;DP=69;ExcessHet=3.0103;FS=0.000;MLEAC=2;MLEAF=1.00;MQ=41.97;QD=29.73;SOR=1.131	GT:AD:DP:GQ:PL	1/1:0,69:69:99:3097,210,0
2R	5118265	.	G	T	1314.77	.	AC=2;AF=1.00;AN=2;BaseQRankSum=1.422;ClippingRankSum=0.000;DP=52;ExcessHet=3.0103;FS=7.194;MLEAC=2;MLEAF=1.00;MQ=43.04;MQRankSum=-0.701;QD=25.28;ReadPosRankSum=-0.981;SOR=0.678	GT:AD:DP:GQ:PL	1/1:2,50:52:99:1343,118,0
2R	5118399	.	A	T	2345.77	.	AC=2;AF=1.00;AN=2;BaseQRankSum=-1.719;ClippingRankSum=0.000;DP=56;ExcessHet=3.0103;FS=0.000;MLEAC=2;MLEAF=1.00;MQ=43.90;MQRankSum=-0.159;QD=30.35;ReadPosRankSum=2.057;SOR=0.238	GT:AD:DP:GQ:PL	1/1:1,55:56:99:2374,123,0
2R	5118400	.	C	A	2345.77	.	AC=2;AF=1.00;AN=2;BaseQRankSum=-1.593;ClippingRankSum=0.000;DP=55;ExcessHet=3.0103;FS=0.000;MLEAC=2;MLEAF=1.00;MQ=43.89;MQRankSum=-0.160;QD=30.65;ReadPosRankSum=1.924;SOR=0.223	GT:AD:DP:GQ:PL	1/1:1,54:55:99:2374,123,0
2R	5118464	.	C	T	1628.77	.	AC=2;AF=1.00;AN=2;BaseQRankSum=-0.957;ClippingRankSum=0.000;DP=62;ExcessHet=3.0103;FS=0.000;MLEAC=2;MLEAF=1.00;MQ=43.58;MQRankSum=-0.393;QD=26.27;ReadPosRankSum=-0.616;SOR=0.274	GT:AD:DP:GQ:PL	1/1:1,61:62:99:1657,157,0
2R	5118598	.	A	T	2503.77	.	AC=2;AF=1.00;AN=2;DP=61;ExcessHet=3.0103;FS=0.000;MLEAC=2;MLEAF=1.00;MQ=43.34;QD=25.25;SOR=0.793	GT:AD:DP:GQ:PL	1/1:0,61:61:99:2532,183,0
2R	5118616	.	A	C	2412.77	.	AC=2;AF=1.00;AN=2;DP=57;ExcessHet=3.0103;FS=0.000;MLEAC=2;MLEAF=1.00;MQ=43.31;QD=33.55;SOR=0.877	GT:AD:DP:GQ:PL	1/1:0,57:57:99:2441,172,0
2R	5118691	.	A	C	1350.77	.	AC=2;AF=1.00;AN=2;DP=53;ExcessHet=3.0103;FS=0.000;MLEAC=2;MLEAF=1.00;MQ=42.54;QD=25.98;SOR=1.358	GT:AD:DP:GQ:PL	1/1:0,52:52:99:1379,154,0
2R	5118710	.	G	T	2890.77	.	AC=2;AF=1.00;AN=2;DP=61;ExcessHet=3.0103;FS=0.000;MLEAC=2;MLEAF=1.00;MQ=42.41;QD=27.82;SOR=1.460	GT:AD:DP:GQ:PL	1/1:0,60:60:99:2919,196,0
2R	5118711	.	A	AAATAAATATAATAAAT	2880.73	.	AC=2;AF=1.00;AN=2;DP=61;ExcessHet=3.0103;FS=0.000;MLEAC=2;MLEAF=1.00;MQ=42.41;QD=25.35;SOR=1.460	GT:AD:DP:GQ:PL	1/1:0,60:60:99:2918,195,0
2R	5118712	.	C	A	2890.77	.	AC=2;AF=1.00;AN=2;DP=58;ExcessHet=3.0103;FS=0.000;MLEAC=2;MLEAF=1.00;MQ=42.29;QD=31.78;SOR=1.342	GT:AD:DP:GQ:PL	1/1:0,57:57:99:2919,195,0
2R	5118781	.	C	T	1691.77	.	AC=2;AF=1.00;AN=2;DP=63;ExcessHet=3.0103;FS=0.000;MLEAC=2;MLEAF=1.00;MQ=42.81;QD=26.85;SOR=0.724	GT:AD:DP:GQ:PL	1/1:0,63:63:99:1720,189,0
2R	5118828	.	T	C	1807.77	.	AC=2;AF=1.00;AN=2;DP=69;ExcessHet=3.0103;FS=0.000;MLEAC=2;MLEAF=1.00;MQ=43.27;QD=26.20;SOR=0.910	GT:AD:DP:GQ:PL	1/1:0,69:69:99:1836,207,0
2R	5118917	.	C	CTG	2591.73	.	AC=2;AF=1.00;AN=2;DP=63;ExcessHet=3.0103;FS=0.000;MLEAC=2;MLEAF=1.00;MQ=43.47;QD=35.25;SOR=1.010	GT:AD:DP:GQ:PL	1/1:0,63:63:99:2629,193,0
2R	5118982	.	A	T	1507.77	.	AC=2;AF=1.00;AN=2;DP=55;ExcessHet=3.0103;FS=0.000;MLEAC=2;MLEAF=1.00;MQ=43.82;QD=27.41;SOR=0.884	GT:AD:DP:GQ:PL	1/1:0,55:55:99:1536,165,0
2R	5119053	.	T	A	1838.77	.	AC=2;AF=1.00;AN=2;DP=68;ExcessHet=3.0103;FS=0.000;MLEAC=2;MLEAF=1.00;MQ=43.88;QD=27.04;SOR=0.693	GT:AD:DP:GQ:PL	1/1:0,68:68:99:1867,204,0
2R	5119184	.	T	A	1284.77	.	AC=2;AF=1.00;AN=2;DP=50;ExcessHet=3.0103;FS=0.000;MLEAC=2;MLEAF=1.00;MQ=42.59;QD=25.70;SOR=0.773	GT:AD:DP:GQ:PL	1/1:0,50:50:99:1313,148,0
2R	5119263	.	G	C	2386.77	.	AC=2;AF=1.00;AN=2;DP=53;ExcessHet=3.0103;FS=0.000;MLEAC=2;MLEAF=1.00;MQ=41.25;QD=33.16;SOR=0.808	GT:AD:DP:GQ:PL	1/1:0,53:53:99:2415,163,0
2R	5119264	.	A	G	2386.77	.	AC=2;AF=1.00;AN=2;DP=54;ExcessHet=3.0103;FS=0.000;MLEAC=2;MLEAF=1.00;MQ=41.21;QD=28.44;SOR=0.846	GT:AD:DP:GQ:PL	1/1:0,54:54:99:2415,163,0
2R	5119272	.	A	T	2397.77	.	AC=2;AF=1.00;AN=2;DP=53;ExcessHet=3.0103;FS=0.000;MLEAC=2;MLEAF=1.00;MQ=41.03;QD=32.74;SOR=0.892	GT:AD:DP:GQ:PL	1/1:0,53:53:99:2426,166,0
2R	5119292	.	T	A	1463.77	.	AC=2;AF=1.00;AN=2;DP=53;ExcessHet=3.0103;FS=0.000;MLEAC=2;MLEAF=1.00;MQ=40.93;QD=27.62;SOR=0.981	GT:AD:DP:GQ:PL	1/1:0,53:53:99:1492,159,0
2R	5119492	.	G	C	1813.77	.	AC=2;AF=1.00;AN=2;DP=70;ExcessHet=3.0103;FS=0.000;MLEAC=2;MLEAF=1.00;MQ=40.77;QD=25.91;SOR=0.941	GT:AD:DP:GQ:PL	1/1:0,70:70:99:1842,209,0
2R	5119787	.	C	T	1193.77	.	AC=2;AF=1.00;AN=2;DP=47;ExcessHet=3.0103;FS=0.000;MLEAC=2;MLEAF=1.00;MQ=43.73;QD=26.53;SOR=1.280	GT:AD:DP:GQ:PL	1/1:0,45:45:99:1222,135,0
2R	5119818	.	G	T	1369.77	.	AC=2;AF=1.00;AN=2;DP=51;ExcessHet=3.0103;FS=0.000;MLEAC=2;MLEAF=1.00;MQ=43.71;QD=26.86;SOR=1.201	GT:AD:DP:GQ:PL	1/1:0,51:51:99:1398,153,0
2R	5119907	.	A	G	1215.77	.	AC=2;AF=1.00;AN=2;DP=47;ExcessHet=3.0103;FS=0.000;MLEAC=2;MLEAF=1.00;MQ=41.97;QD=26.43;SOR=1.609	GT:AD:DP:GQ:PL	1/1:0,46:46:99:1244,137,0
2R	5119960	.	C	CT	1570.73	.	AC=2;AF=1.00;AN=2;DP=38;ExcessHet=3.0103;FS=0.000;MLEAC=2;MLEAF=1.00;MQ=40.95;QD=27.29;SOR=0.984	GT:AD:DP:GQ:PL	1/1:0,37:37:99:1608,111,0
2R	5119965	.	A	C	1582.73	.	AC=2;AF=1.00;AN=2;DP=37;ExcessHet=3.0103;FS=0.000;MLEAC=2;MLEAF=1.00;MQ=40.81;QD=30.05;SOR=1.061	GT:AD:DP:GQ:PL	1/1:0,36:36:99:1620,108,0
2R	5119970	.	T	TGCCACGACCACTTTAACGCCCTTCAACCGCCCAAAAC	2178.73	.	AC=2;AF=1.00;AN=2;DP=36;ExcessHet=3.0103;FS=0.000;MLEAC=2;MLEAF=1.00;MQ=40.84;QD=31.44;SOR=1.148	GT:AD:DP:GQ:PL	1/1:0,35:35:99:2216,150,0
2R	5120004	.	A	ATT	992.73	.	AC=2;AF=1.00;AN=2;DP=38;ExcessHet=3.0103;FS=0.000;MLEAC=2;MLEAF=1.00;MQ=41.40;QD=30.08;SOR=1.751	GT:AD:DP:GQ:PL	1/1:0,33:33:99:1030,99,0
2R	5120572	.	A	G	1421.77	.	AC=2;AF=1.00;AN=2;DP=52;ExcessHet=3.0103;FS=0.000;MLEAC=2;MLEAF=1.00;MQ=43.72;QD=27.34;SOR=0.853	GT:AD:DP:GQ:PL	1/1:0,52:52:99:1450,156,0
2R	5120968	.	T	G	1763.77	.	AC=2;AF=1.00;AN=2;DP=68;ExcessHet=3.0103;FS=0.000;MLEAC=2;MLEAF=1.00;MQ=43.81;QD=25.94;SOR=0.880	GT:AD:DP:GQ:PL	1/1:0,68:68:99:1792,202,0
2R	5121313	.	T	C	1585.77	.	AC=2;AF=1.00;AN=2;DP=61;ExcessHet=3.0103;FS=0.000;MLEAC=2;MLEAF=1.00;MQ=43.97;QD=26.00;SOR=1.292	GT:AD:DP:GQ:PL	1/1:0,61:61:99:1614,182,0
2R	5121882	.	C	T	3917.77	.	AC=2;AF=1.00;AN=2;DP=89;ExcessHet=3.0103;FS=0.000;MLEAC=2;MLEAF=1.00;MQ=44.25;QD=26.43;SOR=1.338	GT:AD:DP:GQ:PL	1/1:0,89:89:99:3946,271,0
2R	5121889	.	TA	T	3833.73	.	AC=2;AF=1.00;AN=2;DP=86;ExcessHet=3.0103;FS=0.000;MLEAC=2;MLEAF=1.00;MQ=44.26;QD=34.54;SOR=1.302	GT:AD:DP:GQ:PL	1/1:0,85:85:99:3871,262,0
2R	5122287	.	T	C	1655.77	.	AC=2;AF=1.00;AN=2;DP=61;ExcessHet=3.0103;FS=0.000;MLEAC=2;MLEAF=1.00;MQ=43.97;QD=27.14;SOR=0.793	GT:AD:DP:GQ:PL	1/1:0,61:61:99:1684,183,0
2R	5122474	.	A	G	2563.77	.	AC=2;AF=1.00;AN=2;DP=99;ExcessHet=3.0103;FS=0.000;MLEAC=2;MLEAF=1.00;MQ=43.96;QD=26.16;SOR=1.361	GT:AD:DP:GQ:PL	1/1:0,98:98:99:2592,293,0
2R	5122818	.	T	A	1733.77	.	AC=2;AF=1.00;AN=2;DP=68;ExcessHet=3.0103;FS=0.000;MLEAC=2;MLEAF=1.00;MQ=44.00;QD=26.27;SOR=1.112	GT:AD:DP:GQ:PL	1/1:0,66:66:99:1762,197,0
2R	5122845	.	G	C	1592.77	.	AC=2;AF=1.00;AN=2;DP=62;ExcessHet=3.0103;FS=0.000;MLEAC=2;MLEAF=1.00;MQ=44.00;QD=26.11;SOR=0.793	GT:AD:DP:GQ:PL	1/1:0,61:61:99:1621,182,0
2R	5122951	.	T	G	3065.77	.	AC=2;AF=1.00;AN=2;DP=75;ExcessHet=3.0103;FS=0.000;MLEAC=2;MLEAF=1.00;MQ=43.59;QD=31.85;SOR=1.091	GT:AD:DP:GQ:PL	1/1:0,75:75:99:3094,226,0
2R	5122968	.	G	T	2823.77	.	AC=2;AF=1.00;AN=2;DP=65;ExcessHet=3.0103;FS=0.000;MLEAC=2;MLEAF=1.00;MQ=44.00;QD=26.26;SOR=1.249	GT:AD:DP:GQ:PL	1/1:0,65:65:99:2852,199,0
2R	5123028	.	C	T	2513.77	.	AC=2;AF=1.00;AN=2;DP=57;ExcessHet=3.0103;FS=0.000;MLEAC=2;MLEAF=1.00;MQ=43.93;QD=31.33;SOR=0.877	GT:AD:DP:GQ:PL	1/1:0,57:57:99:2542,178,0
2R	5123036	.	T	A	2439.77	.	AC=2;AF=1.00;AN=2;DP=57;ExcessHet=3.0103;FS=0.000;MLEAC=2;MLEAF=1.00;MQ=43.93;QD=28.10;SOR=0.877	GT:AD:DP:GQ:PL	1/1:0,57:57:99:2468,172,0
2R	5123133	.	T	A	2557.77	.	AC=2;AF=1.00;AN=2;DP=59;ExcessHet=3.0103;FS=0.000;MLEAC=2;MLEAF=1.00;MQ=43.93;QD=28.92;SOR=0.914	GT:AD:DP:GQ:PL	1/1:0,58:58:99:2586,175,0
2R	5123139	.	G	A	2670.77	.	AC=2;AF=1.00;AN=2;DP=61;ExcessHet=3.0103;FS=0.000;MLEAC=2;MLEAF=1.00;MQ=43.94;QD=29.88;SOR=1.071	GT:AD:DP:GQ:PL	1/1:0,60:60:99:2699,183,0
2R	5123147	.	G	A	2742.77	.	AC=2;AF=1.00;AN=2;DP=63;ExcessHet=3.0103;FS=0.000;MLEAC=2;MLEAF=1.00;MQ=43.94;QD=28.89;SOR=1.057	GT:AD:DP:GQ:PL	1/1:0,62:62:99:2771,189,0
2R	5123254	.	C	A	1747.77	.	AC=2;AF=1.00;AN=2;DP=67;ExcessHet=3.0103;FS=0.000;MLEAC=2;MLEAF=1.00;MQ=43.91;QD=26.89;SOR=0.925	GT:AD:DP:GQ:PL	1/1:0,65:65:99:1776,195,0
2R	5123275	.	T	G	1721.77	.	AC=2;AF=1.00;AN=2;DP=68;ExcessHet=3.0103;FS=0.000;MLEAC=2;MLEAF=1.00;MQ=43.91;QD=25.70;SOR=0.723	GT:AD:DP:GQ:PL	1/1:0,67:67:99:1750,200,0
2R	5123411	.	A	AAAACACCC	1806.73	.	AC=2;AF=1.00;AN=2;DP=46;ExcessHet=3.0103;FS=0.000;MLEAC=2;MLEAF=1.00;MQ=43.28;QD=27.24;SOR=1.022	GT:AD:DP:GQ:PL	1/1:0,40:40:99:1844,123,0
2R	5123454	.	GTT	G	2303.73	.	AC=2;AF=1.00;AN=2;DP=54;ExcessHet=3.0103;FS=0.000;MLEAC=2;MLEAF=1.00;MQ=43.20;QD=33.93;SOR=0.981	GT:AD:DP:GQ:PL	1/1:0,53:53:99:2341,159,0
2R	5123466	.	C	G	2402.77	.	AC=2;AF=1.00;AN=2;DP=56;ExcessHet=3.0103;FS=0.000;MLEAC=2;MLEAF=1.00;MQ=43.16;QD=25.27;SOR=0.922	GT:AD:DP:GQ:PL	1/1:0,56:56:99:2431,168,0
2R	5123568	.	GA	G	1471.73	.	AC=2;AF=1.00;AN=2;DP=62;ExcessHet=3.0103;FS=0.000;MLEAC=2;MLEAF=1.00;MQ=43.60;QD=24.13;SOR=1.392	GT:AD:DP:GQ:PL	1/1:0,61:61:99:1509,182,0
2R	5123693	.	T	G	3209.77	.	AC=2;AF=1.00;AN=2;DP=72;ExcessHet=3.0103;FS=0.000;MLEAC=2;MLEAF=1.00;MQ=39.29;QD=34.97;SOR=0.779	GT:AD:DP:GQ:PL	1/1:0,71:71:99:3238,220,0
2R	5123696	.	T	C	3209.77	.	AC=2;AF=1.00;AN=2;DP=74;ExcessHet=3.0103;FS=0.000;MLEAC=2;MLEAF=1.00;MQ=39.42;QD=32.23;SOR=0.836	GT:AD:DP:GQ:PL	1/1:0,73:73:99:3238,220,0
2R	5123781	.	C	A	3140.77	.	AC=2;AF=1.00;AN=2;DP=71;ExcessHet=3.0103;FS=0.000;MLEAC=2;MLEAF=1.00;MQ=38.97;QD=26.79;SOR=0.779	GT:AD:DP:GQ:PL	1/1:0,71:71:99:3169,220,0
2R	5123795	.	T	C	3140.77	.	AC=2;AF=1.00;AN=2;DP=73;ExcessHet=3.0103;FS=0.000;MLEAC=2;MLEAF=1.00;MQ=38.76;QD=31.53;SOR=0.776	GT:AD:DP:GQ:PL	1/1:0,73:73:99:3169,220,0
2R	5123979	.	C	G	1716.77	.	AC=2;AF=1.00;AN=2;DP=65;ExcessHet=3.0103;FS=0.000;MLEAC=2;MLEAF=1.00;MQ=40.59;QD=26.41;SOR=0.854	GT:AD:DP:GQ:PL	1/1:0,65:65:99:1745,195,0
2R	5124022	.	A	AT	1170.73	.	AC=2;AF=1.00;AN=2;BaseQRankSum=-0.741;ClippingRankSum=0.000;DP=61;ExcessHet=3.0103;FS=0.000;MLEAC=2;MLEAF=1.00;MQ=40.04;MQRankSum=0.730;QD=20.54;ReadPosRankSum=-0.304;SOR=0.252	GT:AD:DP:GQ:PL	1/1:1,56:57:99:1208,160,0
2R	5124089	.	AGCT	A	3280.73	.	AC=2;AF=1.00;AN=2;DP=75;ExcessHet=3.0103;FS=0.000;MLEAC=2;MLEAF=1.00;MQ=38.77;QD=25.48;SOR=0.747	GT:AD:DP:GQ:PL	1/1:0,74:74:99:3318,223,0
2R	5124286	.	T	C	1740.77	.	AC=2;AF=1.00;AN=2;DP=65;ExcessHet=3.0103;FS=0.000;MLEAC=2;MLEAF=1.00;MQ=38.77;QD=27.20;SOR=0.966	GT:AD:DP:GQ:PL	1/1:0,64:64:99:1769,192,0
2R	5124371	.	A	G	2181.77	.	AC=2;AF=1.00;AN=2;DP=48;ExcessHet=3.0103;FS=0.000;MLEAC=2;MLEAF=1.00;MQ=39.62;QD=31.10;SOR=1.378	GT:AD:DP:GQ:PL	1/1:0,47:47:99:2210,151,0
2R	5124389	.	A	C	2393.77	.	AC=2;AF=1.00;AN=2;DP=53;ExcessHet=3.0103;FS=0.000;MLEAC=2;MLEAF=1.00;MQ=39.64;QD=30.51;SOR=1.358	GT:AD:DP:GQ:PL	1/1:0,52:52:99:2422,163,0
2R	5124394	.	G	A	2483.77	.	AC=2;AF=1.00;AN=2;DP=54;ExcessHet=3.0103;FS=0.000;MLEAC=2;MLEAF=1.00;MQ=39.65;QD=28.76;SOR=1.287	GT:AD:DP:GQ:PL	1/1:0,53:53:99:2512,169,0
2R	5124414	.	AC	A	2662.73	.	AC=2;AF=1.00;AN=2;DP=60;ExcessHet=3.0103;FS=0.000;MLEAC=2;MLEAF=1.00;MQ=40.09;QD=28.31;SOR=1.034	GT:AD:DP:GQ:PL	1/1:0,59:59:99:2700,181,0
2R	5124416	.	G	A	2671.77	.	AC=2;AF=1.00;AN=2;DP=60;ExcessHet=3.0103;FS=0.000;MLEAC=2;MLEAF=1.00;MQ=40.09;QD=25.33;SOR=1.034	GT:AD:DP:GQ:PL	1/1:0,59:59:99:2700,181,0
2R	5124422	.	C	G	2671.77	.	AC=2;AF=1.00;AN=2;DP=61;ExcessHet=3.0103;FS=0.000;MLEAC=2;MLEAF=1.00;MQ=40.07;QD=28.85;SOR=1.071	GT:AD:DP:GQ:PL	1/1:0,60:60:99:2700,181,0
2R	5124445	.	C	T	2396.77	.	AC=2;AF=1.00;AN=2;DP=58;ExcessHet=3.0103;FS=0.000;MLEAC=2;MLEAF=1.00;MQ=40.72;QD=28.70;SOR=0.877	GT:AD:DP:GQ:PL	1/1:0,57:57:99:2425,172,0
2R	5124463	.	ATATTATTG	A	2335.73	.	AC=2;AF=1.00;AN=2;DP=58;ExcessHet=3.0103;FS=0.000;MLEAC=2;MLEAF=1.00;MQ=41.89;QD=30.69;SOR=1.077	GT:AD:DP:GQ:PL	1/1:0,53:53:99:2373,160,0
2R	5124600	.	G	A	1373.77	.	AC=2;AF=1.00;AN=2;DP=50;ExcessHet=3.0103;FS=0.000;MLEAC=2;MLEAF=1.00;MQ=43.55;QD=27.48;SOR=1.270	GT:AD:DP:GQ:PL	1/1:0,50:50:99:1402,150,0
2R	5125619	.	A	C	1017.77	.	AC=2;AF=1.00;AN=2;DP=38;ExcessHet=3.0103;FS=0.000;MLEAC=2;MLEAF=1.00;MQ=42.18;QD=26.78;SOR=1.179	GT:AD:DP:GQ:PL	1/1:0,38:38:99:1046,114,0
2R	5126695	.	T	G	1719.77	.	AC=2;AF=1.00;AN=2;DP=66;ExcessHet=3.0103;FS=0.000;MLEAC=2;MLEAF=1.00;MQ=43.16;QD=26.46;SOR=0.723	GT:AD:DP:GQ:PL	1/1:0,65:65:99:1748,194,0
2R	5127988	.	T	C	1831.77	.	AC=2;AF=1.00;AN=2;DP=68;ExcessHet=3.0103;FS=0.000;MLEAC=2;MLEAF=1.00;MQ=43.54;QD=26.94;SOR=1.542	GT:AD:DP:GQ:PL	1/1:0,68:68:99:1860,204,0
2R	5130476	.	C	T	1573.77	.	AC=2;AF=1.00;AN=2;BaseQRankSum=1.830;ClippingRankSum=0.000;DP=60;ExcessHet=3.0103;FS=0.000;MLEAC=2;MLEAF=1.00;MQ=42.59;MQRankSum=-0.400;QD=26.23;ReadPosRankSum=-0.606;SOR=0.334	GT:AD:DP:GQ:PL	1/1:1,59:60:99:1602,170,0
2R	5130807	.	A	T	782.77	.	AC=2;AF=1.00;AN=2;DP=31;ExcessHet=3.0103;FS=0.000;MLEAC=2;MLEAF=1.00;MQ=28.92;QD=25.25;SOR=1.402	GT:AD:DP:GQ:PL	1/1:0,31:31:92:811,92,0
2R	5130837	.	G	A	604.77	.	AC=2;AF=1.00;AN=2;DP=25;ExcessHet=3.0103;FS=0.000;MLEAC=2;MLEAF=1.00;MQ=26.74;QD=24.19;SOR=1.136	GT:AD:DP:GQ:PL	1/1:0,25:25:75:633,75,0
2R	5130909	.	A	G	481.77	.	AC=2;AF=1.00;AN=2;DP=21;ExcessHet=3.0103;FS=0.000;MLEAC=2;MLEAF=1.00;MQ=26.15;QD=22.94;SOR=1.508	GT:AD:DP:GQ:PL	1/1:0,21:21:62:510,62,0
2R	5131227	.	GT	G	143	.	AC=2;AF=1.00;AN=2;DP=4;ExcessHet=3.0103;FS=0.000;MLEAC=2;MLEAF=1.00;MQ=31.33;QD=27.97;SOR=1.609	GT:AD:DP:GQ:PL	1/1:0,4:4:12:180,12,0
2R	5131229	.	A	C	152.03	.	AC=2;AF=1.00;AN=2;DP=4;ExcessHet=3.0103;FS=0.000;MLEAC=2;MLEAF=1.00;MQ=31.33;QD=33.35;SOR=1.609	GT:AD:DP:GQ:PL	1/1:0,4:4:12:180,12,0
2R	5133940	.	T	C	1583.77	.	AC=2;AF=1.00;AN=2;DP=62;ExcessHet=3.0103;FS=0.000;MLEAC=2;MLEAF=1.00;MQ=44.00;QD=25.54;SOR=0.693	GT:AD:DP:GQ:PL	1/1:0,62:62:99:1612,184,0
2R	5134246	.	C	T	1904.77	.	AC=2;AF=1.00;AN=2;DP=69;ExcessHet=3.0103;FS=0.000;MLEAC=2;MLEAF=1.00;MQ=42.77;QD=27.61;SOR=0.980	GT:AD:DP:GQ:PL	1/1:0,69:69:99:1933,207,0
2R	5135550	.	G	GA	1053.73	.	AC=2;AF=1.00;AN=2;DP=53;ExcessHet=3.0103;FS=0.000;MLEAC=2;MLEAF=1.00;MQ=41.27;QD=21.50;SOR=1.112	GT:AD:DP:GQ:PL	1/1:0,49:49:99:1091,146,0
2R	5135604	.	C	T	1354.77	.	AC=2;AF=1.00;AN=2;DP=51;ExcessHet=3.0103;FS=0.000;MLEAC=2;MLEAF=1.00;MQ=41.27;QD=26.56;SOR=0.994	GT:AD:DP:GQ:PL	1/1:0,51:51:99:1383,153,0
2R	5135952	.	T	G	1927.77	.	AC=2;AF=1.00;AN=2;DP=74;ExcessHet=3.0103;FS=0.000;MLEAC=2;MLEAF=1.00;MQ=44.00;QD=26.41;SOR=0.776	GT:AD:DP:GQ:PL	1/1:0,73:73:99:1956,218,0
2R	5136159	.	A	T	1333.77	.	AC=2;AF=1.00;AN=2;DP=50;ExcessHet=3.0103;FS=0.000;MLEAC=2;MLEAF=1.00;MQ=41.73;QD=26.68;SOR=2.303	GT:AD:DP:GQ:PL	1/1:0,50:50:99:1362,150,0
2R	5136296	.	T	A	803.77	.	AC=2;AF=1.00;AN=2;DP=31;ExcessHet=3.0103;FS=0.000;MLEAC=2;MLEAF=1.00;MQ=43.45;QD=25.93;SOR=1.214	GT:AD:DP:GQ:PL	1/1:0,31:31:92:832,92,0
2R	5136319	.	C	T	1395.77	.	AC=2;AF=1.00;AN=2;DP=32;ExcessHet=3.0103;FS=0.000;MLEAC=2;MLEAF=1.00;MQ=42.93;QD=24.83;SOR=2.448	GT:AD:DP:GQ:PL	1/1:0,32:32:96:1424,96,0
2R	5136326	.	A	G	1485.77	.	AC=2;AF=1.00;AN=2;DP=33;ExcessHet=3.0103;FS=0.000;MLEAC=2;MLEAF=1.00;MQ=42.66;QD=25.07;SOR=2.517	GT:AD:DP:GQ:PL	1/1:0,33:33:99:1514,102,0
2R	5136333	.	G	T	1392.77	.	AC=2;AF=1.00;AN=2;DP=32;ExcessHet=3.0103;FS=0.000;MLEAC=2;MLEAF=1.00;MQ=42.62;QD=27.60;SOR=3.126	GT:AD:DP:GQ:PL	1/1:0,32:32:96:1421,96,0
2R	5136356	.	T	G	1815.77	.	AC=2;AF=1.00;AN=2;DP=42;ExcessHet=3.0103;FS=0.000;MLEAC=2;MLEAF=1.00;MQ=41.75;QD=27.09;SOR=2.780	GT:AD:DP:GQ:PL	1/1:0,42:42:99:1844,126,0
2R	5136357	.	G	T	1815.77	.	AC=2;AF=1.00;AN=2;DP=42;ExcessHet=3.0103;FS=0.000;MLEAC=2;MLEAF=1.00;MQ=41.75;QD=28.20;SOR=2.780	GT:AD:DP:GQ:PL	1/1:0,42:42:99:1844,126,0
2R	5136413	.	T	G	1388.77	.	AC=2;AF=1.00;AN=2;DP=51;ExcessHet=3.0103;FS=0.000;MLEAC=2;MLEAF=1.00;MQ=41.03;QD=27.23;SOR=2.348	GT:AD:DP:GQ:PL	1/1:0,51:51:99:1417,153,0
2R	5138292	.	T	A	2093.77	.	AC=2;AF=1.00;AN=2;DP=75;ExcessHet=3.0103;FS=0.000;MLEAC=2;MLEAF=1.00;MQ=43.85;QD=27.92;SOR=1.022	GT:AD:DP:GQ:PL	1/1:0,75:75:99:2122,225,0
2R	5138521	.	C	T	2235.77	.	AC=2;AF=1.00;AN=2;DP=82;ExcessHet=3.0103;FS=0.000;MLEAC=2;MLEAF=1.00;MQ=43.95;QD=27.27;SOR=0.793	GT:AD:DP:GQ:PL	1/1:0,82:82:99:2264,246,0
2R	5139123	.	G	A	48.77	.	AC=1;AF=0.500;AN=2;BaseQRankSum=1.192;ClippingRankSum=0.000;DP=68;ExcessHet=3.0103;FS=0.000;MLEAC=1;MLEAF=0.500;MQ=41.07;MQRankSum=-3.440;QD=0.79;ReadPosRankSum=0.297;SOR=0.546	GT:AD:DP:GQ:PL	0/1:57,5:62:77:77,0,3039
2R	5139127	.	G	T	48.77	.	AC=1;AF=0.500;AN=2;BaseQRankSum=-0.389;ClippingRankSum=0.000;DP=68;ExcessHet=3.0103;FS=0.000;MLEAC=1;MLEAF=0.500;MQ=40.81;MQRankSum=-3.871;QD=0.79;ReadPosRankSum=-0.262;SOR=0.712	GT:AD:DP:GQ:PL	0/1:56,6:62:77:77,0,3060
2R	5139132	.	T	A	42.77	.	AC=1;AF=0.500;AN=2;BaseQRankSum=-2.361;ClippingRankSum=0.000;DP=71;ExcessHet=3.0103;FS=0.000;MLEAC=1;MLEAF=0.500;MQ=40.84;MQRankSum=-3.802;QD=0.66;ReadPosRankSum=0.295;SOR=0.929	GT:AD:DP:GQ:PL	0/1:59,6:65:71:71,0,3144
2R	5139141	.	T	G	45.77	.	AC=1;AF=0.500;AN=2;BaseQRankSum=-0.206;ClippingRankSum=0.000;DP=69;ExcessHet=3.0103;FS=0.000;MLEAC=1;MLEAF=0.500;MQ=40.81;MQRankSum=-3.823;QD=0.73;ReadPosRankSum=0.574;SOR=0.836	GT:AD:DP:GQ:PL	0/1:57,6:63:74:74,0,3054
2R	5139153	.	A	G	90.77	.	AC=1;AF=0.500;AN=2;BaseQRankSum=-0.421;ClippingRankSum=0.000;DP=70;ExcessHet=3.0103;FS=0.000;MLEAC=1;MLEAF=0.500;MQ=40.88;MQRankSum=-3.853;QD=1.42;ReadPosRankSum=-0.161;SOR=0.883	GT:AD:DP:GQ:PL	0/1:58,6:64:99:119,0,3055
2R	5139154	.	C	G	87.77	.	AC=1;AF=0.500;AN=2;BaseQRankSum=-0.294;ClippingRankSum=0.000;DP=71;ExcessHet=3.0103;FS=0.000;MLEAC=1;MLEAF=0.500;MQ=40.67;MQRankSum=-4.243;QD=1.35;ReadPosRankSum=-0.741;SOR=0.586	GT:AD:DP:GQ:PL	0/1:58,7:65:99:116,0,3097
2R	5139155	.	C	T	87.77	.	AC=1;AF=0.500;AN=2;BaseQRankSum=-0.303;ClippingRankSum=0.000;DP=70;ExcessHet=3.0103;FS=0.000;MLEAC=1;MLEAF=0.500;MQ=40.62;MQRankSum=-4.215;QD=1.37;ReadPosRankSum=-0.882;SOR=0.612	GT:AD:DP:GQ:PL	0/1:57,7:64:99:116,0,3097
2R	5139158	.	C	G	75.77	.	AC=1;AF=0.500;AN=2;BaseQRankSum=-0.184;ClippingRankSum=0.000;DP=73;ExcessHet=3.0103;FS=0.000;MLEAC=1;MLEAF=0.500;MQ=40.71;MQRankSum=-4.226;QD=1.13;ReadPosRankSum=-1.005;SOR=0.657	GT:AD:DP:GQ:PL	0/1:60,7:67:99:104,0,3267
2R	5139159	.	A	T	75.77	.	AC=1;AF=0.500;AN=2;BaseQRankSum=-0.090;ClippingRankSum=0.000;DP=76;ExcessHet=3.0103;FS=0.000;MLEAC=1;MLEAF=0.500;MQ=40.84;MQRankSum=-4.307;QD=1.08;ReadPosRankSum=-0.813;SOR=0.639	GT:AD:DP:GQ:PL	0/1:63,7:70:99:104,0,3267
2R	5139163	.	C	T	78.77	.	AC=1;AF=0.500;AN=2;BaseQRankSum=-2.850;ClippingRankSum=0.000;DP=75;ExcessHet=3.0103;FS=0.000;MLEAC=1;MLEAF=0.500;MQ=40.80;MQRankSum=-4.280;QD=1.14;ReadPosRankSum=-1.163;SOR=0.665	GT:AD:DP:GQ:PL	0/1:62,7:69:99:107,0,3225
2R	5139188	.	A	C	57.77	.	AC=1;AF=0.500;AN=2;BaseQRankSum=-1.971;ClippingRankSum=0.000;DP=80;ExcessHet=3.0103;FS=0.000;MLEAC=1;MLEAF=0.500;MQ=41.36;MQRankSum=-4.321;QD=0.76;ReadPosRankSum=-3.459;SOR=0.608	GT:AD:DP:GQ:PL	0/1:69,7:76:86:86,0,3502
2R	5139189	.	T	C	57.77	.	AC=1;AF=0.500;AN=2;BaseQRankSum=-1.494;ClippingRankSum=0.000;DP=80;ExcessHet=3.0103;FS=0.000;MLEAC=1;MLEAF=0.500;MQ=41.36;MQRankSum=-4.321;QD=0.76;ReadPosRankSum=-3.558;SOR=0.608	GT:AD:DP:GQ:PL	0/1:69,7:76:86:86,0,3502
2R	5140053	.	A	C	414.77	.	AC=2;AF=1.00;AN=2;DP=19;ExcessHet=3.0103;FS=0.000;MLEAC=2;MLEAF=1.00;MQ=43.02;QD=23.04;SOR=0.693	GT:AD:DP:GQ:PL	1/1:0,18:18:53:443,53,0
2R	5140069	.	CCAATTACCAGCGTTCTGGGTTGACCACCAGCCAGCGACGTACGCGACAACACGGCCGCACACTCGA	C	944.73	.	AC=2;AF=1.00;AN=2;DP=23;ExcessHet=3.0103;FS=0.000;MLEAC=2;MLEAF=1.00;MQ=42.87;QD=31.30;SOR=1.609	GT:AD:DP:GQ:PL	1/1:0,22:22:68:982,68,0
2R	5141022	.	T	C	1859.77	.	AC=2;AF=1.00;AN=2;DP=71;ExcessHet=3.0103;FS=0.000;MLEAC=2;MLEAF=1.00;MQ=44.00;QD=26.19;SOR=0.779	GT:AD:DP:GQ:PL	1/1:0,71:71:99:1888,213,0
2R	5141764	.	T	TAGAGAGCGAGAGAGCG	506.50	.	AC=1;AF=0.500;AN=2;BaseQRankSum=0.621;ClippingRankSum=0.000;DP=18;ExcessHet=3.0103;FS=0.000;MLEAC=1;MLEAF=0.500;MQ=45.39;MQRankSum=0.279;QD=25.32;ReadPosRankSum=-1.069;SOR=2.303	GT:AD:DP:GQ:PL	0/1:1,12:13:3:542,0,3
2R	5141845	.	A	T	38.88	.	AC=1;AF=0.500;AN=2;BaseQRankSum=-0.319;ClippingRankSum=0.000;DP=4;ExcessHet=3.0103;FS=0.000;MLEAC=1;MLEAF=0.500;MQ=42.36;MQRankSum=-0.319;QD=9.72;ReadPosRankSum=0.319;SOR=1.609	GT:AD:DP:GQ:PL	0/1:1,3:4:16:67,0,16
2R	5142620	.	T	G	376.77	.	AC=1;AF=0.500;AN=2;BaseQRankSum=-2.176;ClippingRankSum=0.000;DP=16;ExcessHet=3.0103;FS=24.362;MLEAC=1;MLEAF=0.500;MQ=37.73;MQRankSum=0.935;QD=25.12;ReadPosRankSum=-0.236;SOR=4.797	GT:AD:DP:GQ:PL	0/1:5,10:15:99:405,0,234
2R	5142621	.	C	T	376.77	.	AC=1;AF=0.500;AN=2;BaseQRankSum=-2.725;ClippingRankSum=0.000;DP=16;ExcessHet=3.0103;FS=24.362;MLEAC=1;MLEAF=0.500;MQ=37.73;MQRankSum=0.935;QD=25.12;ReadPosRankSum=-0.236;SOR=4.797	GT:AD:DP:GQ:PL	0/1:5,10:15:99:405,0,234
2R	5143292	.	CTTAT	C	673.73	.	AC=1;AF=0.500;AN=2;BaseQRankSum=1.875;ClippingRankSum=0.000;DP=19;ExcessHet=3.0103;FS=12.553;MLEAC=1;MLEAF=0.500;MQ=40.13;MQRankSum=-0.489;QD=31.03;ReadPosRankSum=-0.580;SOR=5.782	GT:AD:DP:GQ:PL	0/1:1,17:18:99:711,0,172
2R	5143298	.	CGCGTTCTCGTCTCTT	C	673.73	.	AC=1;AF=0.500;AN=2;BaseQRankSum=-0.626;ClippingRankSum=0.000;DP=19;ExcessHet=3.0103;FS=12.553;MLEAC=1;MLEAF=0.500;MQ=40.13;MQRankSum=-0.489;QD=30.23;SOR=5.782	GT:AD:DP:GQ:PL	0/1:1,17:18:99:711,0,172
2R	5143742	.	ATGTG	A	2266.73	.	AC=2;AF=1.00;AN=2;DP=56;ExcessHet=3.0103;FS=0.000;MLEAC=2;MLEAF=1.00;MQ=37.60;QD=31.46;SOR=0.770	GT:AD:DP:GQ:PL	1/1:0,52:52:99:2304,157,0
2R	5145605	.	A	C	1835.77	.	AC=2;AF=1.00;AN=2;DP=69;ExcessHet=3.0103;FS=0.000;MLEAC=2;MLEAF=1.00;MQ=42.88;QD=26.61;SOR=0.722	GT:AD:DP:GQ:PL	1/1:0,69:69:99:1864,207,0
2R	5145720	.	A	AT	1228.73	.	AC=2;AF=1.00;AN=2;DP=56;ExcessHet=3.0103;FS=0.000;MLEAC=2;MLEAF=1.00;MQ=43.55;QD=22.75;SOR=1.118	GT:AD:DP:GQ:PL	1/1:0,54:54:99:1266,161,0
2R	5145747	.	A	C	2655.77	.	AC=2;AF=1.00;AN=2;DP=61;ExcessHet=3.0103;FS=0.000;MLEAC=2;MLEAF=1.00;MQ=42.72;QD=26.34;SOR=1.292	GT:AD:DP:GQ:PL	1/1:0,61:61:99:2684,187,0
2R	5145755	.	TA	T	2707.73	.	AC=2;AF=1.00;AN=2;DP=64;ExcessHet=3.0103;FS=0.000;MLEAC=2;MLEAF=1.00;MQ=42.56;QD=28.02;SOR=1.402	GT:AD:DP:GQ:PL	1/1:0,64:64:99:2745,193,0
2R	5145964	.	AT	A	2644.73	.	AC=2;AF=1.00;AN=2;DP=57;ExcessHet=3.0103;FS=0.000;MLEAC=2;MLEAF=1.00;MQ=39.66;QD=33.45;SOR=0.841	GT:AD:DP:GQ:PL	1/1:0,56:56:99:2682,181,0
2R	5145969	.	C	T	2653.77	.	AC=2;AF=1.00;AN=2;DP=59;ExcessHet=3.0103;FS=0.000;MLEAC=2;MLEAF=1.00;MQ=39.45;QD=33.17;SOR=0.871	GT:AD:DP:GQ:PL	1/1:0,59:59:99:2682,181,0
2R	5145970	.	TCGA	T	2617.73	.	AC=2;AF=1.00;AN=2;DP=59;ExcessHet=3.0103;FS=0.000;MLEAC=2;MLEAF=1.00;MQ=39.45;QD=34.26;SOR=0.871	GT:AD:DP:GQ:PL	1/1:0,59:59:99:2655,178,0
2R	5146261	.	A	T	895.77	.	AC=2;AF=1.00;AN=2;BaseQRankSum=-1.030;ClippingRankSum=0.000;DP=54;ExcessHet=3.0103;FS=0.000;MLEAC=2;MLEAF=1.00;MQ=38.64;MQRankSum=0.810;QD=18.28;ReadPosRankSum=1.978;SOR=0.735	GT:AD:DP:GQ:PL	1/1:2,47:49:99:924,103,0
2R	5146278	.	C	T	1282.77	.	AC=2;AF=1.00;AN=2;DP=48;ExcessHet=3.0103;FS=0.000;MLEAC=2;MLEAF=1.00;MQ=38.61;QD=26.72;SOR=1.067	GT:AD:DP:GQ:PL	1/1:0,48:48:99:1311,144,0
2R	5146561	.	C	T	62.74	.	AC=2;AF=1.00;AN=2;DP=2;ExcessHet=3.0103;FS=0.000;MLEAC=2;MLEAF=1.00;MQ=34.47;QD=31.37;SOR=0.693	GT:AD:DP:GQ:PL	1/1:0,2:2:6:90,6,0
2R	5146566	.	G	C	62.74	.	AC=2;AF=1.00;AN=2;DP=2;ExcessHet=3.0103;FS=0.000;MLEAC=2;MLEAF=1.00;MQ=34.47;QD=31.37;SOR=0.693	GT:AD:DP:GQ:PL	1/1:0,2:2:6:90,6,0
2R	5146729	.	A	G	157.80	.	AC=2;AF=1.00;AN=2;DP=7;ExcessHet=3.0103;FS=0.000;MLEAC=2;MLEAF=1.00;MQ=24.71;QD=22.54;SOR=2.584	GT:AD:DP:GQ:PL	1/1:0,7:7:21:186,21,0
2R	5146989	.	C	T	79.03	.	AC=2;AF=1.00;AN=2;DP=4;ExcessHet=3.0103;FS=0.000;MLEAC=2;MLEAF=1.00;MQ=23.09;QD=19.76;SOR=3.258	GT:AD:DP:GQ:PL	1/1:0,4:4:12:107,12,0
2R	5147186	.	G	T	134.84	.	AC=2;AF=1.00;AN=2;DP=6;ExcessHet=3.0103;FS=0.000;MLEAC=2;MLEAF=1.00;MQ=26.22;QD=22.47;SOR=0.693	GT:AD:DP:GQ:PL	1/1:0,6:6:18:163,18,0
2R	5150262	.	T	C	1610.77	.	AC=2;AF=1.00;AN=2;DP=63;ExcessHet=3.0103;FS=0.000;MLEAC=2;MLEAF=1.00;MQ=42.28;QD=25.98;SOR=0.826	GT:AD:DP:GQ:PL	1/1:0,62:62:99:1639,185,0
2R	5150718	.	A	AT	1658.73	.	AC=2;AF=1.00;AN=2;DP=62;ExcessHet=3.0103;FS=0.000;MLEAC=2;MLEAF=1.00;MQ=44.00;QD=27.65;SOR=0.906	GT:AD:DP:GQ:PL	1/1:0,60:60:99:1696,180,0
2R	5150811	.	G	C	1488.77	.	AC=2;AF=1.00;AN=2;DP=56;ExcessHet=3.0103;FS=0.000;MLEAC=2;MLEAF=1.00;MQ=44.00;QD=26.59;SOR=1.199	GT:AD:DP:GQ:PL	1/1:0,56:56:99:1517,168,0
2R	5152517	.	C	T	1838.77	.	AC=2;AF=1.00;AN=2;DP=68;ExcessHet=3.0103;FS=0.000;MLEAC=2;MLEAF=1.00;MQ=43.58;QD=27.04;SOR=0.752	GT:AD:DP:GQ:PL	1/1:0,68:68:99:1867,204,0
2R	5153858	.	A	G	1858.77	.	AC=2;AF=1.00;AN=2;DP=73;ExcessHet=3.0103;FS=0.000;MLEAC=2;MLEAF=1.00;MQ=43.92;QD=25.46;SOR=1.032	GT:AD:DP:GQ:PL	1/1:0,73:73:99:1887,217,0
2R	5156656	.	TCTTGG	T	2635.73	.	AC=2;AF=1.00;AN=2;DP=60;ExcessHet=3.0103;FS=0.000;MLEAC=2;MLEAF=1.00;MQ=41.57;QD=28.98;SOR=1.160	GT:AD:DP:GQ:PL	1/1:0,60:60:99:2673,181,0
2R	5156868	.	T	C	1279.77	.	AC=2;AF=1.00;AN=2;DP=50;ExcessHet=3.0103;FS=0.000;MLEAC=2;MLEAF=1.00;MQ=36.33;QD=25.60;SOR=1.051	GT:AD:DP:GQ:PL	1/1:0,50:50:99:1308,149,0
2R	5157062	.	A	C	1492.77	.	AC=2;AF=1.00;AN=2;DP=58;ExcessHet=3.0103;FS=0.000;MLEAC=2;MLEAF=1.00;MQ=29.40;QD=25.74;SOR=0.762	GT:AD:DP:GQ:PL	1/1:0,58:58:99:1521,173,0
2R	5157652	.	C	A	1212.77	.	AC=2;AF=1.00;AN=2;DP=46;ExcessHet=3.0103;FS=0.000;MLEAC=2;MLEAF=1.00;MQ=28.71;QD=26.36;SOR=2.303	GT:AD:DP:GQ:PL	1/1:0,46:46:99:1241,138,0
2R	5157814	.	C	A	959.73	.	AC=2;AF=1.00;AN=2;DP=38;ExcessHet=3.0103;FS=0.000;MLEAC=2;MLEAF=1.00;MQ=29.30;QD=25.94;SOR=0.984	GT:AD:DP:GQ:PL	1/1:0,37:37:99:997,111,0
2R	5157942	.	A	G	97.77	.	AC=1;AF=0.500;AN=2;BaseQRankSum=-2.369;ClippingRankSum=0.000;DP=48;ExcessHet=3.0103;FS=11.497;MLEAC=1;MLEAF=0.500;MQ=32.85;MQRankSum=2.754;QD=2.04;ReadPosRankSum=0.333;SOR=3.378	GT:AD:DP:GQ:PL	0/1:42,6:48:99:126,0,2465
2R	5157947	.	C	T	97.77	.	AC=1;AF=0.500;AN=2;BaseQRankSum=-1.135;ClippingRankSum=0.000;DP=46;ExcessHet=3.0103;FS=11.476;MLEAC=1;MLEAF=0.500;MQ=32.97;MQRankSum=2.716;QD=2.13;ReadPosRankSum=-0.067;SOR=3.352	GT:AD:DP:GQ:PL	0/1:40,6:46:99:126,0,2485
2R	5157950	.	T	G	100.77	.	AC=1;AF=0.500;AN=2;BaseQRankSum=-1.987;ClippingRankSum=0.000;DP=46;ExcessHet=3.0103;FS=11.066;MLEAC=1;MLEAF=0.500;MQ=33.22;MQRankSum=2.714;QD=2.19;ReadPosRankSum=0.238;SOR=3.164	GT:AD:DP:GQ:PL	0/1:40,6:46:99:129,0,2458
2R	5157960	.	T	C	91.77	.	AC=1;AF=0.500;AN=2;BaseQRankSum=-0.502;ClippingRankSum=0.000;DP=49;ExcessHet=3.0103;FS=7.991;MLEAC=1;MLEAF=0.500;MQ=33.49;MQRankSum=2.629;QD=1.87;ReadPosRankSum=-0.666;SOR=2.948	GT:AD:DP:GQ:PL	0/1:43,6:49:99:120,0,2506
2R	5158662	.	A	T	684.77	.	AC=2;AF=1.00;AN=2;DP=26;ExcessHet=3.0103;FS=0.000;MLEAC=2;MLEAF=1.00;MQ=30.41;QD=26.34;SOR=3.611	GT:AD:DP:GQ:PL	1/1:0,26:26:78:713,78,0
2R	5159304	.	A	G	214.78	.	AC=2;AF=1.00;AN=2;DP=9;ExcessHet=3.0103;FS=0.000;MLEAC=2;MLEAF=1.00;MQ=26.65;QD=23.86;SOR=2.093	GT:AD:DP:GQ:PL	1/1:0,9:9:27:243,27,0
2R	5160883	.	A	T	845.77	.	AC=2;AF=1.00;AN=2;DP=33;ExcessHet=3.0103;FS=0.000;MLEAC=2;MLEAF=1.00;MQ=27.52;QD=25.63;SOR=1.751	GT:AD:DP:GQ:PL	1/1:0,33:33:99:874,99,0
2R	5161018	.	T	G	907.77	.	AC=2;AF=1.00;AN=2;DP=35;ExcessHet=3.0103;FS=0.000;MLEAC=2;MLEAF=1.00;MQ=32.49;QD=25.94;SOR=1.675	GT:AD:DP:GQ:PL	1/1:0,35:35:99:936,104,0
2R	5161732	.	G	T	944.77	.	AC=2;AF=1.00;AN=2;DP=37;ExcessHet=3.0103;FS=0.000;MLEAC=2;MLEAF=1.00;MQ=29.12;QD=25.53;SOR=0.859	GT:AD:DP:GQ:PL	1/1:0,37:37:99:973,111,0
2R	5161839	.	TCAA	T	1026.73	.	AC=2;AF=1.00;AN=2;DP=27;ExcessHet=3.0103;FS=0.000;MLEAC=2;MLEAF=1.00;MQ=30.26;QD=29.31;SOR=0.693	GT:AD:DP:GQ:PL	1/1:0,24:24:72:1064,72,0
2R	5161866	.	T	C	620.77	.	AC=2;AF=1.00;AN=2;DP=26;ExcessHet=3.0103;FS=0.000;MLEAC=2;MLEAF=1.00;MQ=31.53;QD=24.83;SOR=0.770	GT:AD:DP:GQ:PL	1/1:0,25:25:75:649,75,0
2R	5162028	.	T	C	700.77	.	AC=2;AF=1.00;AN=2;DP=25;ExcessHet=3.0103;FS=0.000;MLEAC=2;MLEAF=1.00;MQ=34.50;QD=28.03;SOR=0.941	GT:AD:DP:GQ:PL	1/1:0,25:25:75:729,75,0
2R	5162124	.	A	G	467.77	.	AC=2;AF=1.00;AN=2;DP=19;ExcessHet=3.0103;FS=0.000;MLEAC=2;MLEAF=1.00;MQ=40.52;QD=25.99;SOR=1.863	GT:AD:DP:GQ:PL	1/1:0,18:18:54:496,54,0
2R	5162813	.	A	G	49.28	.	AC=2;AF=1.00;AN=2;DP=3;ExcessHet=3.0103;FS=0.000;MLEAC=2;MLEAF=1.00;MQ=21.00;QD=16.43;SOR=2.833	GT:AD:DP:GQ:PL	1/1:0,3:3:9:77,9,0
2R	5162919	.	T	G	106.90	.	AC=2;AF=1.00;AN=2;DP=5;ExcessHet=3.0103;FS=0.000;MLEAC=2;MLEAF=1.00;MQ=23.48;QD=21.38;SOR=3.611	GT:AD:DP:GQ:PL	1/1:0,5:5:15:135,15,0
2R	5170220	.	A	AAAATGTAAACTC	53.70	.	AC=2;AF=1.00;AN=2;DP=1;ExcessHet=3.0103;FS=0.000;MLEAC=2;MLEAF=1.00;MQ=22.00;QD=31.86;SOR=1.609	GT:AD:DP:GQ:PL	1/1:0,1:1:6:90,6,0
2R	5170234	.	T	G	62.74	.	AC=2;AF=1.00;AN=2;DP=2;ExcessHet=3.0103;FS=0.000;MLEAC=2;MLEAF=1.00;MQ=23.02;QD=31.37;SOR=2.303	GT:AD:DP:GQ:PL	1/1:0,2:2:6:90,6,0
2R	5170248	.	A	T	62.74	.	AC=2;AF=1.00;AN=2;DP=1;ExcessHet=3.0103;FS=0.000;MLEAC=2;MLEAF=1.00;MQ=24.00;QD=25.88;SOR=1.609	GT:AD:DP:GQ:PL	1/1:0,1:1:6:90,6,0
2R	5170294	.	A	G	107.28	.	AC=2;AF=1.00;AN=2;DP=3;ExcessHet=3.0103;FS=0.000;MLEAC=2;MLEAF=1.00;MQ=22.69;QD=25.70;SOR=1.179	GT:AD:DP:GQ:PL	1/1:0,3:3:9:135,9,0
2R	5170299	.	G	T	107.28	.	AC=2;AF=1.00;AN=2;DP=3;ExcessHet=3.0103;FS=0.000;MLEAC=2;MLEAF=1.00;MQ=22.69;QD=31.94;SOR=1.179	GT:AD:DP:GQ:PL	1/1:0,3:3:9:135,9,0
2R	5170309	.	G	GACATGTACAAATCCAACAAAAGATGATGAAATTAAAA	98.25	.	AC=2;AF=1.00;AN=2;DP=3;ExcessHet=3.0103;FS=0.000;MLEAC=2;MLEAF=1.00;MQ=22.69;QD=32.75;SOR=1.179	GT:AD:DP:GQ:PL	1/1:0,3:3:9:135,9,0
2R	5170311	.	G	C	107.28	.	AC=2;AF=1.00;AN=2;DP=1;ExcessHet=3.0103;FS=0.000;MLEAC=2;MLEAF=1.00;MQ=22.00;QD=33.84;SOR=1.609	GT:AD:DP:GQ:PL	1/1:0,1:1:9:135,9,0
2R	5170390	.	G	A	62.74	.	AC=2;AF=1.00;AN=2;DP=2;ExcessHet=3.0103;FS=0.000;MLEAC=2;MLEAF=1.00;MQ=22.00;QD=31.37;SOR=2.303	GT:AD:DP:GQ:PL	1/1:0,2:2:6:90,6,0
2R	5170395	.	A	G	62.74	.	AC=2;AF=1.00;AN=2;DP=2;ExcessHet=3.0103;FS=0.000;MLEAC=2;MLEAF=1.00;MQ=22.00;QD=31.37;SOR=2.303	GT:AD:DP:GQ:PL	1/1:0,2:2:6:90,6,0
2R	5170404	.	A	AAAC	98.25	.	AC=2;AF=1.00;AN=2;DP=2;ExcessHet=3.0103;FS=0.000;MLEAC=2;MLEAF=1.00;MQ=22.00;QD=31.31;SOR=2.303	GT:AD:DP:GQ:PL	1/1:0,2:2:9:135,9,0
2R	5170407	.	G	GCATCTTGGTAAAAAA	143	.	AC=2;AF=1.00;AN=2;DP=3;ExcessHet=3.0103;FS=0.000;MLEAC=2;MLEAF=1.00;MQ=22.69;QD=25.43;SOR=2.833	GT:AD:DP:GQ:PL	1/1:0,3:3:12:180,12,0
2R	5170411	.	T	TGAAGAATTCAGGGAATTAGTCAA	143	.	AC=2;AF=1.00;AN=2;DP=4;ExcessHet=3.0103;FS=0.000;MLEAC=2;MLEAF=1.00;MQ=24.12;QD=34.48;SOR=3.258	GT:AD:DP:GQ:PL	1/1:0,4:4:12:180,12,0
2R	5170420	.	G	A	152.03	.	AC=2;AF=1.00;AN=2;DP=4;ExcessHet=3.0103;FS=0.000;MLEAC=2;MLEAF=1.00;MQ=24.12;QD=32.34;SOR=3.258	GT:AD:DP:GQ:PL	1/1:0,4:4:12:180,12,0
2R	5170423	.	G	C	241.84	.	AC=2;AF=1.00;AN=2;DP=5;ExcessHet=3.0103;FS=0.000;MLEAC=2;MLEAF=1.00;MQ=24.10;QD=28.44;SOR=1.981	GT:AD:DP:GQ:PL	1/1:0,5:5:18:270,18,0
2R	5170438	.	G	A	241.84	.	AC=2;AF=1.00;AN=2;DP=6;ExcessHet=3.0103;FS=0.000;MLEAC=2;MLEAF=1.00;MQ=24.08;QD=32.80;SOR=2.303	GT:AD:DP:GQ:PL	1/1:0,6:6:18:270,18,0
2R	5170446	.	C	T	241.84	.	AC=2;AF=1.00;AN=2;DP=6;ExcessHet=3.0103;FS=0.000;MLEAC=2;MLEAF=1.00;MQ=24.08;QD=32.18;SOR=2.303	GT:AD:DP:GQ:PL	1/1:0,6:6:18:270,18,0
2R	5170462	.	A	T	196.90	.	AC=2;AF=1.00;AN=2;DP=5;ExcessHet=3.0103;FS=0.000;MLEAC=2;MLEAF=1.00;MQ=24.48;QD=28.20;SOR=1.981	GT:AD:DP:GQ:PL	1/1:0,5:5:15:225,15,0
2R	5170473	.	G	A	196.90	.	AC=2;AF=1.00;AN=2;DP=5;ExcessHet=3.0103;FS=0.000;MLEAC=2;MLEAF=1.00;MQ=24.48;QD=29.42;SOR=1.981	GT:AD:DP:GQ:PL	1/1:0,5:5:15:225,15,0
2R	5170479	.	G	T	196.90	.	AC=2;AF=1.00;AN=2;DP=5;ExcessHet=3.0103;FS=0.000;MLEAC=2;MLEAF=1.00;MQ=24.48;QD=28.93;SOR=1.981	GT:AD:DP:GQ:PL	1/1:0,5:5:15:225,15,0
2R	5170480	.	C	T	196.90	.	AC=2;AF=1.00;AN=2;DP=5;ExcessHet=3.0103;FS=0.000;MLEAC=2;MLEAF=1.00;MQ=24.48;QD=28.14;SOR=1.981	GT:AD:DP:GQ:PL	1/1:0,5:5:15:225,15,0
2R	5170508	.	A	T	196.90	.	AC=2;AF=1.00;AN=2;DP=5;ExcessHet=3.0103;FS=0.000;MLEAC=2;MLEAF=1.00;MQ=24.85;QD=26.16;SOR=1.981	GT:AD:DP:GQ:PL	1/1:0,5:5:15:225,15,0
2R	5170516	.	C	G	196.90	.	AC=2;AF=1.00;AN=2;DP=5;ExcessHet=3.0103;FS=0.000;MLEAC=2;MLEAF=1.00;MQ=24.85;QD=31.11;SOR=1.981	GT:AD:DP:GQ:PL	1/1:0,5:5:15:225,15,0
2R	5170520	.	A	AAAGAAGTCAAT	187.87	.	AC=2;AF=1.00;AN=2;DP=4;ExcessHet=3.0103;FS=0.000;MLEAC=2;MLEAF=1.00;MQ=25.06;QD=27.77;SOR=1.609	GT:AD:DP:GQ:PL	1/1:0,4:4:15:225,15,0
2R	5170525	.	A	ATGCAAG	53.70	.	AC=2;AF=1.00;AN=2;DP=2;ExcessHet=3.0103;FS=0.000;MLEAC=2;MLEAF=1.00;MQ=26.08;QD=26.85;SOR=2.303	GT:AD:DP:GQ:PL	1/1:0,2:2:6:90,6,0
2R	5170532	.	C	T	62.74	.	AC=2;AF=1.00;AN=2;DP=2;ExcessHet=3.0103;FS=0.000;MLEAC=2;MLEAF=1.00;MQ=26.08;QD=31.37;SOR=2.303	GT:AD:DP:GQ:PL	1/1:0,2:2:6:90,6,0
2R	5170567	.	G	A	62.74	.	AC=2;AF=1.00;AN=2;DP=2;ExcessHet=3.0103;FS=0.000;MLEAC=2;MLEAF=1.00;MQ=26.08;QD=31.37;SOR=2.303	GT:AD:DP:GQ:PL	1/1:0,2:2:6:90,6,0
2R	5170583	.	C	G	62.74	.	AC=2;AF=1.00;AN=2;DP=2;ExcessHet=3.0103;FS=0.000;MLEAC=2;MLEAF=1.00;MQ=26.08;QD=31.37;SOR=2.303	GT:AD:DP:GQ:PL	1/1:0,2:2:6:90,6,0
2R	5170586	.	G	T	62.74	.	AC=2;AF=1.00;AN=2;DP=2;ExcessHet=3.0103;FS=0.000;MLEAC=2;MLEAF=1.00;MQ=26.08;QD=31.37;SOR=2.303	GT:AD:DP:GQ:PL	1/1:0,2:2:6:90,6,0
2R	5170594	.	C	A	62.74	.	AC=2;AF=1.00;AN=2;DP=2;ExcessHet=3.0103;FS=0.000;MLEAC=2;MLEAF=1.00;MQ=26.08;QD=31.37;SOR=2.303	GT:AD:DP:GQ:PL	1/1:0,2:2:6:90,6,0
2R	5170600	.	T	C	62.74	.	AC=2;AF=1.00;AN=2;DP=2;ExcessHet=3.0103;FS=0.000;MLEAC=2;MLEAF=1.00;MQ=26.08;QD=31.37;SOR=2.303	GT:AD:DP:GQ:PL	1/1:0,2:2:6:90,6,0
2R	5170607	.	A	C	62.74	.	AC=2;AF=1.00;AN=2;DP=2;ExcessHet=3.0103;FS=0.000;MLEAC=2;MLEAF=1.00;MQ=26.08;QD=31.37;SOR=2.303	GT:AD:DP:GQ:PL	1/1:0,2:2:6:90,6,0
2R	5170615	.	G	A	62.74	.	AC=2;AF=1.00;AN=2;DP=2;ExcessHet=3.0103;FS=0.000;MLEAC=2;MLEAF=1.00;MQ=26.08;QD=31.37;SOR=2.303	GT:AD:DP:GQ:PL	1/1:0,2:2:6:90,6,0
2R	5170621	.	C	T	62.74	.	AC=2;AF=1.00;AN=2;DP=2;ExcessHet=3.0103;FS=0.000;MLEAC=2;MLEAF=1.00;MQ=26.08;QD=31.37;SOR=2.303	GT:AD:DP:GQ:PL	1/1:0,2:2:6:90,6,0
2R	5170730	.	A	C	35.28	.	AC=2;AF=1.00;AN=2;DP=3;ExcessHet=3.0103;FS=0.000;MLEAC=2;MLEAF=1.00;MQ=36.00;QD=11.76;SOR=2.833	GT:AD:DP:GQ:PL	1/1:0,3:3:9:63,9,0
2R	5170760	.	A	C	39.28	.	AC=2;AF=1.00;AN=2;DP=3;ExcessHet=3.0103;FS=0.000;MLEAC=2;MLEAF=1.00;MQ=36.00;QD=13.09;SOR=2.833	GT:AD:DP:GQ:PL	1/1:0,3:3:9:67,9,0
2R	5170797	.	T	A	52.28	.	AC=2;AF=1.00;AN=2;DP=3;ExcessHet=3.0103;FS=0.000;MLEAC=2;MLEAF=1.00;MQ=36.00;QD=17.43;SOR=2.833	GT:AD:DP:GQ:PL	1/1:0,3:3:9:80,9,0
2R	5170812	.	T	C	90.28	.	AC=2;AF=1.00;AN=2;DP=3;ExcessHet=3.0103;FS=0.000;MLEAC=2;MLEAF=1.00;MQ=36.00;QD=30.09;SOR=2.833	GT:AD:DP:GQ:PL	1/1:0,3:3:9:118,9,0
2R	5170819	.	T	C	62.74	.	AC=2;AF=1.00;AN=2;DP=2;ExcessHet=3.0103;FS=0.000;MLEAC=2;MLEAF=1.00;MQ=36.00;QD=31.37;SOR=2.303	GT:AD:DP:GQ:PL	1/1:0,2:2:6:90,6,0
2R	5173049	.	C	A	1524.77	.	AC=2;AF=1.00;AN=2;BaseQRankSum=1.792;ClippingRankSum=0.000;DP=58;ExcessHet=3.0103;FS=0.000;MLEAC=2;MLEAF=1.00;MQ=44.00;MQRankSum=0.000;QD=26.29;ReadPosRankSum=-0.769;SOR=0.267	GT:AD:DP:GQ:PL	1/1:1,57:58:99:1553,163,0
2R	5173507	.	A	C	3020.77	.	AC=2;AF=1.00;AN=2;DP=68;ExcessHet=3.0103;FS=0.000;MLEAC=2;MLEAF=1.00;MQ=43.70;QD=30.25;SOR=0.880	GT:AD:DP:GQ:PL	1/1:0,68:68:99:3049,208,0
2R	5173508	.	A	G	3020.77	.	AC=2;AF=1.00;AN=2;DP=68;ExcessHet=3.0103;FS=0.000;MLEAC=2;MLEAF=1.00;MQ=43.70;QD=27.38;SOR=0.814	GT:AD:DP:GQ:PL	1/1:0,68:68:99:3049,208,0
2R	5173571	.	T	G	1705.77	.	AC=2;AF=1.00;AN=2;DP=63;ExcessHet=3.0103;FS=0.000;MLEAC=2;MLEAF=1.00;MQ=43.19;QD=27.08;SOR=1.092	GT:AD:DP:GQ:PL	1/1:0,63:63:99:1734,188,0
2R	5173732	.	CA	C	934.73	.	AC=2;AF=1.00;AN=2;BaseQRankSum=1.373;ClippingRankSum=0.000;DP=59;ExcessHet=3.0103;FS=0.000;MLEAC=2;MLEAF=1.00;MQ=40.51;MQRankSum=-0.050;QD=18.33;ReadPosRankSum=-0.753;SOR=0.733	GT:AD:DP:GQ:PL	1/1:2,49:51:99:972,111,0
2R	5176148	.	A	G	1381.77	.	AC=2;AF=1.00;AN=2;DP=51;ExcessHet=3.0103;FS=0.000;MLEAC=2;MLEAF=1.00;MQ=40.71;QD=27.09;SOR=0.813	GT:AD:DP:GQ:PL	1/1:0,51:51:99:1410,153,0
2R	5176715	.	C	T	1319.77	.	AC=2;AF=1.00;AN=2;DP=49;ExcessHet=3.0103;FS=0.000;MLEAC=2;MLEAF=1.00;MQ=44.00;QD=26.93;SOR=0.909	GT:AD:DP:GQ:PL	1/1:0,49:49:99:1348,147,0
2R	5176788	.	T	TG	893.73	.	AC=2;AF=1.00;AN=2;DP=40;ExcessHet=3.0103;FS=0.000;MLEAC=2;MLEAF=1.00;MQ=44.00;QD=23.52;SOR=0.914	GT:AD:DP:GQ:PL	1/1:0,38:38:99:931,113,0
2R	5176895	.	G	A	1292.77	.	AC=2;AF=1.00;AN=2;DP=49;ExcessHet=3.0103;FS=0.000;MLEAC=2;MLEAF=1.00;MQ=43.61;QD=26.93;SOR=1.179	GT:AD:DP:GQ:PL	1/1:0,48:48:99:1321,144,0
2R	5176910	.	A	C	1191.77	.	AC=2;AF=1.00;AN=2;DP=47;ExcessHet=3.0103;FS=0.000;MLEAC=2;MLEAF=1.00;MQ=43.60;QD=25.36;SOR=1.514	GT:AD:DP:GQ:PL	1/1:0,47:47:99:1220,140,0
2R	5177018	.	C	T	1034.77	.	AC=2;AF=1.00;AN=2;DP=38;ExcessHet=3.0103;FS=0.000;MLEAC=2;MLEAF=1.00;MQ=43.75;QD=27.23;SOR=0.693	GT:AD:DP:GQ:PL	1/1:0,38:38:99:1063,114,0
2R	5177099	.	A	G	979.77	.	AC=2;AF=1.00;AN=2;DP=39;ExcessHet=3.0103;FS=0.000;MLEAC=2;MLEAF=1.00;MQ=42.74;QD=25.12;SOR=0.850	GT:AD:DP:GQ:PL	1/1:0,39:39:99:1008,116,0
2R	5177143	.	T	A	1008.77	.	AC=2;AF=1.00;AN=2;DP=39;ExcessHet=3.0103;FS=0.000;MLEAC=2;MLEAF=1.00;MQ=43.01;QD=26.55;SOR=0.798	GT:AD:DP:GQ:PL	1/1:0,38:38:99:1037,114,0
2R	5177209	.	A	G	1240.77	.	AC=2;AF=1.00;AN=2;DP=47;ExcessHet=3.0103;FS=0.000;MLEAC=2;MLEAF=1.00;MQ=42.85;QD=26.97;SOR=0.976	GT:AD:DP:GQ:PL	1/1:0,46:46:99:1269,138,0
2R	5177225	.	C	T	1125.77	.	AC=2;AF=1.00;AN=2;DP=45;ExcessHet=3.0103;FS=0.000;MLEAC=2;MLEAF=1.00;MQ=43.16;QD=25.59;SOR=0.990	GT:AD:DP:GQ:PL	1/1:0,44:44:99:1154,131,0
2R	5177443	.	G	C	915.77	.	AC=2;AF=1.00;AN=2;DP=36;ExcessHet=3.0103;FS=0.000;MLEAC=2;MLEAF=1.00;MQ=42.85;QD=25.44;SOR=0.804	GT:AD:DP:GQ:PL	1/1:0,36:36:99:944,107,0
2R	5178371	.	C	T	2010.77	.	AC=2;AF=1.00;AN=2;DP=73;ExcessHet=3.0103;FS=0.000;MLEAC=2;MLEAF=1.00;MQ=44.00;QD=27.54;SOR=0.776	GT:AD:DP:GQ:PL	1/1:0,73:73:99:2039,219,0
2R	5178632	.	G	A	1714.77	.	AC=2;AF=1.00;AN=2;BaseQRankSum=-1.307;ClippingRankSum=0.000;DP=69;ExcessHet=3.0103;FS=0.000;MLEAC=2;MLEAF=1.00;MQ=43.79;MQRankSum=-0.185;QD=24.85;ReadPosRankSum=0.251;SOR=1.146	GT:AD:DP:GQ:PL	1/1:2,67:69:99:1743,117,0
2R	5178724	.	A	G	1624.77	.	AC=2;AF=1.00;AN=2;BaseQRankSum=1.472;ClippingRankSum=0.000;DP=64;ExcessHet=3.0103;FS=0.000;MLEAC=2;MLEAF=1.00;MQ=43.63;MQRankSum=-0.150;QD=26.21;ReadPosRankSum=1.832;SOR=0.368	GT:AD:DP:GQ:PL	1/1:1,61:62:99:1653,160,0
2R	5178870	.	G	A	2282.77	.	AC=2;AF=1.00;AN=2;DP=86;ExcessHet=3.0103;FS=0.000;MLEAC=2;MLEAF=1.00;MQ=42.90;QD=26.54;SOR=0.740	GT:AD:DP:GQ:PL	1/1:0,86:86:99:2311,258,0
2R	5179296	.	T	A	581.77	.	AC=2;AF=1.00;AN=2;DP=23;ExcessHet=3.0103;FS=0.000;MLEAC=2;MLEAF=1.00;MQ=35.10;QD=25.29;SOR=2.030	GT:AD:DP:GQ:PL	1/1:0,23:23:69:610,69,0
2R	5179381	.	C	T	1252.77	.	AC=2;AF=1.00;AN=2;DP=47;ExcessHet=3.0103;FS=0.000;MLEAC=2;MLEAF=1.00;MQ=39.81;QD=26.65;SOR=2.352	GT:AD:DP:GQ:PL	1/1:0,47:47:99:1281,141,0
2R	5179563	.	A	T	1599.77	.	AC=2;AF=1.00;AN=2;DP=60;ExcessHet=3.0103;FS=0.000;MLEAC=2;MLEAF=1.00;MQ=42.80;QD=26.66;SOR=0.831	GT:AD:DP:GQ:PL	1/1:0,60:60:99:1628,179,0
2R	5180264	.	A	ATTAAAAAAGTTTGCCCACAC	2679.73	.	AC=2;AF=1.00;AN=2;BaseQRankSum=-0.869;ClippingRankSum=0.000;DP=62;ExcessHet=3.0103;FS=3.395;MLEAC=2;MLEAF=1.00;MQ=42.74;MQRankSum=-1.027;QD=30.06;ReadPosRankSum=0.265;SOR=0.556	GT:AD:DP:GQ:PL	1/1:1,58:59:99:2717,136,0
2R	5180289	.	A	G	1414.77	.	AC=2;AF=1.00;AN=2;BaseQRankSum=2.076;ClippingRankSum=0.000;DP=61;ExcessHet=3.0103;FS=3.082;MLEAC=2;MLEAF=1.00;MQ=42.64;MQRankSum=-1.522;QD=23.19;ReadPosRankSum=-0.466;SOR=0.165	GT:AD:DP:GQ:PL	1/1:2,59:61:99:1443,160,0
2R	5180862	.	A	T	1984.77	.	AC=2;AF=1.00;AN=2;DP=76;ExcessHet=3.0103;FS=0.000;MLEAC=2;MLEAF=1.00;MQ=43.95;QD=26.12;SOR=1.194	GT:AD:DP:GQ:PL	1/1:0,76:76:99:2013,228,0
2R	5180988	.	G	T	1920.77	.	AC=2;AF=1.00;AN=2;BaseQRankSum=-0.402;ClippingRankSum=0.000;DP=73;ExcessHet=3.0103;FS=3.070;MLEAC=2;MLEAF=1.00;MQ=43.95;MQRankSum=-0.084;QD=26.31;ReadPosRankSum=-0.713;SOR=0.311	GT:AD:DP:GQ:PL	1/1:1,72:73:99:1949,191,0
2R	5181776	.	A	T	2134.77	.	AC=2;AF=1.00;AN=2;DP=79;ExcessHet=3.0103;FS=0.000;MLEAC=2;MLEAF=1.00;MQ=44.00;QD=27.02;SOR=1.136	GT:AD:DP:GQ:PL	1/1:0,79:79:99:2163,237,0
2R	5181807	.	A	G	2143.77	.	AC=2;AF=1.00;AN=2;DP=80;ExcessHet=3.0103;FS=0.000;MLEAC=2;MLEAF=1.00;MQ=44.00;QD=26.80;SOR=1.310	GT:AD:DP:GQ:PL	1/1:0,80:80:99:2172,239,0
2R	5182319	.	T	C	1116.77	.	AC=2;AF=1.00;AN=2;DP=44;ExcessHet=3.0103;FS=0.000;MLEAC=2;MLEAF=1.00;MQ=36.68;QD=25.38;SOR=1.105	GT:AD:DP:GQ:PL	1/1:0,44:44:99:1145,131,0
2R	5182503	.	T	G	948.77	.	AC=2;AF=1.00;AN=2;DP=39;ExcessHet=3.0103;FS=0.000;MLEAC=2;MLEAF=1.00;MQ=33.27;QD=24.33;SOR=0.743	GT:AD:DP:GQ:PL	1/1:0,39:39:99:977,115,0
2R	5182600	.	C	T	767.77	.	AC=2;AF=1.00;AN=2;DP=30;ExcessHet=3.0103;FS=0.000;MLEAC=2;MLEAF=1.00;MQ=33.32;QD=25.59;SOR=1.536	GT:AD:DP:GQ:PL	1/1:0,30:30:90:796,90,0
2R	5182776	.	A	G	1431.77	.	AC=2;AF=1.00;AN=2;DP=56;ExcessHet=3.0103;FS=0.000;MLEAC=2;MLEAF=1.00;MQ=39.23;QD=25.57;SOR=1.101	GT:AD:DP:GQ:PL	1/1:0,56:56:99:1460,167,0
2R	5183012	.	G	T	1923.77	.	AC=2;AF=1.00;AN=2;DP=69;ExcessHet=3.0103;FS=0.000;MLEAC=2;MLEAF=1.00;MQ=43.41;QD=27.88;SOR=0.844	GT:AD:DP:GQ:PL	1/1:0,69:69:99:1952,207,0
2R	5183434	.	GTA	G	2796.73	.	AC=2;AF=1.00;AN=2;DP=81;ExcessHet=3.0103;FS=0.000;MLEAC=2;MLEAF=1.00;MQ=44.09;QD=28.45;SOR=0.746	GT:AD:DP:GQ:PL	1/1:0,76:76:99:2834,229,0
2R	5183749	.	C	A	2186.77	.	AC=2;AF=1.00;AN=2;DP=50;ExcessHet=3.0103;FS=0.000;MLEAC=2;MLEAF=1.00;MQ=43.54;QD=32.22;SOR=1.390	GT:AD:DP:GQ:PL	1/1:0,50:50:99:2215,153,0
2R	5183768	.	T	A	2391.77	.	AC=2;AF=1.00;AN=2;DP=54;ExcessHet=3.0103;FS=0.000;MLEAC=2;MLEAF=1.00;MQ=43.57;QD=32.59;SOR=1.022	GT:AD:DP:GQ:PL	1/1:0,54:54:99:2420,163,0
2R	5183783	.	T	G	2401.77	.	AC=2;AF=1.00;AN=2;DP=58;ExcessHet=3.0103;FS=0.000;MLEAC=2;MLEAF=1.00;MQ=43.60;QD=31.04;SOR=0.877	GT:AD:DP:GQ:PL	1/1:0,57:57:99:2430,175,0
2R	5183966	.	A	C	1308.77	.	AC=2;AF=1.00;AN=2;DP=51;ExcessHet=3.0103;FS=0.000;MLEAC=2;MLEAF=1.00;MQ=44.00;QD=25.66;SOR=0.813	GT:AD:DP:GQ:PL	1/1:0,51:51:99:1337,152,0
2R	5184006	.	C	G	1337.77	.	AC=2;AF=1.00;AN=2;DP=55;ExcessHet=3.0103;FS=0.000;MLEAC=2;MLEAF=1.00;MQ=44.00;QD=24.32;SOR=0.729	GT:AD:DP:GQ:PL	1/1:0,55:55:99:1366,162,0
2R	5184031	.	G	A	1403.77	.	AC=2;AF=1.00;AN=2;DP=53;ExcessHet=3.0103;FS=0.000;MLEAC=2;MLEAF=1.00;MQ=44.00;QD=26.49;SOR=0.730	GT:AD:DP:GQ:PL	1/1:0,53:53:99:1432,159,0
2R	5184729	.	C	CATTATTATTAAAT	2266.73	.	AC=2;AF=1.00;AN=2;DP=54;ExcessHet=3.0103;FS=0.000;MLEAC=2;MLEAF=1.00;MQ=43.00;QD=28.99;SOR=0.773	GT:AD:DP:GQ:PL	1/1:0,50:50:99:2304,156,0
2R	5184820	.	C	CT	2631.73	.	AC=2;AF=1.00;AN=2;DP=63;ExcessHet=3.0103;FS=0.000;MLEAC=2;MLEAF=1.00;MQ=43.52;QD=33.90;SOR=0.793	GT:AD:DP:GQ:PL	1/1:0,61:61:99:2669,184,0
2R	5184830	.	A	ACGC	2823.73	.	AC=2;AF=1.00;AN=2;DP=60;ExcessHet=3.0103;FS=0.000;MLEAC=2;MLEAF=1.00;MQ=43.53;QD=29.24;SOR=0.906	GT:AD:DP:GQ:PL	1/1:0,60:60:99:2861,196,0
2R	5184978	.	A	G	1734.77	.	AC=2;AF=1.00;AN=2;DP=65;ExcessHet=3.0103;FS=0.000;MLEAC=2;MLEAF=1.00;MQ=42.20;QD=26.69;SOR=0.723	GT:AD:DP:GQ:PL	1/1:0,65:65:99:1763,194,0
2R	5185190	.	C	A	2131.77	.	AC=2;AF=1.00;AN=2;DP=79;ExcessHet=3.0103;FS=0.000;MLEAC=2;MLEAF=1.00;MQ=40.57;QD=26.98;SOR=0.770	GT:AD:DP:GQ:PL	1/1:0,79:79:99:2160,236,0
2R	5185239	.	T	C	2159.77	.	AC=2;AF=1.00;AN=2;BaseQRankSum=0.797;ClippingRankSum=0.000;DP=85;ExcessHet=3.0103;FS=0.000;MLEAC=2;MLEAF=1.00;MQ=40.05;MQRankSum=-0.751;QD=25.41;ReadPosRankSum=-0.590;SOR=0.242	GT:AD:DP:GQ:PL	1/1:1,84:85:99:2188,226,0
2R	5185395	.	G	T	2009.77	.	AC=2;AF=1.00;AN=2;BaseQRankSum=-1.504;ClippingRankSum=0.000;DP=76;ExcessHet=3.0103;FS=3.245;MLEAC=2;MLEAF=1.00;MQ=40.96;MQRankSum=-0.219;QD=26.44;ReadPosRankSum=-0.655;SOR=0.436	GT:AD:DP:GQ:PL	1/1:1,75:76:99:2038,198,0
2R	5185537	.	TG	T	2075.73	.	AC=2;AF=1.00;AN=2;DP=78;ExcessHet=3.0103;FS=0.000;MLEAC=2;MLEAF=1.00;MQ=43.08;QD=26.96;SOR=0.719	GT:AD:DP:GQ:PL	1/1:0,77:77:99:2113,231,0
2R	5185558	.	A	AT	1808.73	.	AC=2;AF=1.00;AN=2;DP=81;ExcessHet=3.0103;FS=0.000;MLEAC=2;MLEAF=1.00;MQ=43.36;QD=23.49;SOR=0.772	GT:AD:DP:GQ:PL	1/1:0,77:77:99:1846,230,0
2R	5186061	.	T	C	2116.77	.	AC=2;AF=1.00;AN=2;DP=78;ExcessHet=3.0103;FS=0.000;MLEAC=2;MLEAF=1.00;MQ=43.95;QD=27.14;SOR=0.744	GT:AD:DP:GQ:PL	1/1:0,78:78:99:2145,234,0
2R	5186727	.	A	G	2030.77	.	AC=2;AF=1.00;AN=2;DP=76;ExcessHet=3.0103;FS=0.000;MLEAC=2;MLEAF=1.00;MQ=44.00;QD=26.72;SOR=0.746	GT:AD:DP:GQ:PL	1/1:0,76:76:99:2059,228,0
2R	5187831	.	A	G	1988.77	.	AC=2;AF=1.00;AN=2;DP=73;ExcessHet=3.0103;FS=0.000;MLEAC=2;MLEAF=1.00;MQ=43.82;QD=27.24;SOR=1.103	GT:AD:DP:GQ:PL	1/1:0,73:73:99:2017,219,0
2R	5188791	.	T	C	1757.77	.	AC=2;AF=1.00;AN=2;DP=43;ExcessHet=3.0103;FS=0.000;MLEAC=2;MLEAF=1.00;MQ=43.95;QD=31.71;SOR=1.721	GT:AD:DP:GQ:PL	1/1:0,42:42:99:1786,126,0
2R	5188794	.	G	T	1757.77	.	AC=2;AF=1.00;AN=2;DP=43;ExcessHet=3.0103;FS=0.000;MLEAC=2;MLEAF=1.00;MQ=43.95;QD=30.53;SOR=1.721	GT:AD:DP:GQ:PL	1/1:0,42:42:99:1786,126,0
2R	5188936	.	T	C	913.77	.	AC=2;AF=1.00;AN=2;DP=37;ExcessHet=3.0103;FS=0.000;MLEAC=2;MLEAF=1.00;MQ=43.38;QD=24.70;SOR=0.746	GT:AD:DP:GQ:PL	1/1:0,37:37:99:942,110,0
2R	5188991	.	G	T	984.77	.	AC=2;AF=1.00;AN=2;DP=37;ExcessHet=3.0103;FS=0.000;MLEAC=2;MLEAF=1.00;MQ=43.12;QD=26.62;SOR=0.859	GT:AD:DP:GQ:PL	1/1:0,37:37:99:1013,111,0
2R	5189195	.	C	A	1866.77	.	AC=2;AF=1.00;AN=2;DP=42;ExcessHet=3.0103;FS=0.000;MLEAC=2;MLEAF=1.00;MQ=43.63;QD=33.27;SOR=1.005	GT:AD:DP:GQ:PL	1/1:0,42:42:99:1895,129,0
2R	5189197	.	T	A	1866.77	.	AC=2;AF=1.00;AN=2;DP=42;ExcessHet=3.0103;FS=0.000;MLEAC=2;MLEAF=1.00;MQ=43.63;QD=26.11;SOR=1.005	GT:AD:DP:GQ:PL	1/1:0,42:42:99:1895,129,0
2R	5189247	.	TCACGGTCTTCCCGCTTTGCAAGG	T	1890.73	.	AC=2;AF=1.00;AN=2;DP=44;ExcessHet=3.0103;FS=0.000;MLEAC=2;MLEAF=1.00;MQ=43.60;QD=29.13;SOR=0.836	GT:AD:DP:GQ:PL	1/1:0,43:43:99:1928,130,0
2R	5189502	.	A	T	2854.77	.	AC=2;AF=1.00;AN=2;DP=66;ExcessHet=3.0103;FS=0.000;MLEAC=2;MLEAF=1.00;MQ=43.48;QD=30.58;SOR=0.818	GT:AD:DP:GQ:PL	1/1:0,66:66:99:2883,199,0
2R	5189510	.	A	T	2855.77	.	AC=2;AF=1.00;AN=2;DP=66;ExcessHet=3.0103;FS=0.000;MLEAC=2;MLEAF=1.00;MQ=43.48;QD=29.18;SOR=0.957	GT:AD:DP:GQ:PL	1/1:0,66:66:99:2884,199,0
2R	5189690	.	A	T	1602.77	.	AC=2;AF=1.00;AN=2;DP=62;ExcessHet=3.0103;FS=0.000;MLEAC=2;MLEAF=1.00;MQ=44.00;QD=25.85;SOR=0.899	GT:AD:DP:GQ:PL	1/1:0,62:62:99:1631,185,0
2R	5190075	.	G	T	2054.77	.	AC=2;AF=1.00;AN=2;DP=78;ExcessHet=3.0103;FS=0.000;MLEAC=2;MLEAF=1.00;MQ=43.50;QD=26.69;SOR=1.012	GT:AD:DP:GQ:PL	1/1:0,77:77:99:2083,231,0
2R	5190096	.	G	GATTTGGGGAAAGC	3542.73	.	AC=2;AF=1.00;AN=2;DP=82;ExcessHet=3.0103;FS=0.000;MLEAC=2;MLEAF=1.00;MQ=42.97;QD=24.63;SOR=0.948	GT:AD:DP:GQ:PL	1/1:0,77:77:99:3580,239,0
2R	5190252	.	CTT	C	3223.73	.	AC=2;AF=1.00;AN=2;DP=74;ExcessHet=3.0103;FS=0.000;MLEAC=2;MLEAF=1.00;MQ=41.92;QD=32.92;SOR=1.163	GT:AD:DP:GQ:PL	1/1:0,70:70:99:3261,223,0
2R	5190263	.	T	C	3319.77	.	AC=2;AF=1.00;AN=2;DP=77;ExcessHet=3.0103;FS=0.000;MLEAC=2;MLEAF=1.00;MQ=41.82;QD=27.38;SOR=1.300	GT:AD:DP:GQ:PL	1/1:0,77:77:99:3348,232,0
2R	5190452	.	AT	A	1185.73	.	AC=2;AF=1.00;AN=2;DP=72;ExcessHet=3.0103;FS=0.000;MLEAC=2;MLEAF=1.00;MQ=40.38;QD=18.82;SOR=1.022	GT:AD:DP:GQ:PL	1/1:0,63:63:99:1223,186,0
2R	5190501	.	GA	G	1348.73	.	AC=2;AF=1.00;AN=2;DP=66;ExcessHet=3.0103;FS=0.000;MLEAC=2;MLEAF=1.00;MQ=40.41;QD=21.75;SOR=0.826	GT:AD:DP:GQ:PL	1/1:0,62:62:99:1386,185,0
2R	5190641	.	T	C	1637.77	.	AC=2;AF=1.00;AN=2;BaseQRankSum=2.330;ClippingRankSum=0.000;DP=66;ExcessHet=3.0103;FS=0.000;MLEAC=2;MLEAF=1.00;MQ=42.26;MQRankSum=-0.900;QD=24.81;ReadPosRankSum=1.412;SOR=0.756	GT:AD:DP:GQ:PL	1/1:2,64:66:99:1666,148,0
2R	5190778	.	T	G	2171.77	.	AC=2;AF=1.00;AN=2;BaseQRankSum=1.147;ClippingRankSum=0.000;DP=52;ExcessHet=3.0103;FS=0.000;MLEAC=2;MLEAF=1.00;MQ=41.81;MQRankSum=-0.824;QD=32.92;ReadPosRankSum=2.628;SOR=0.665	GT:AD:DP:GQ:PL	1/1:1,51:52:99:2200,111,0
2R	5190780	.	A	G	2171.77	.	AC=2;AF=1.00;AN=2;BaseQRankSum=-0.315;ClippingRankSum=0.000;DP=52;ExcessHet=3.0103;FS=0.000;MLEAC=2;MLEAF=1.00;MQ=41.81;MQRankSum=-0.824;QD=30.90;ReadPosRankSum=2.426;SOR=0.665	GT:AD:DP:GQ:PL	1/1:1,51:52:99:2200,111,0
2R	5190867	.	C	A	1365.77	.	AC=2;AF=1.00;AN=2;BaseQRankSum=-0.948;ClippingRankSum=0.000;DP=52;ExcessHet=3.0103;FS=4.372;MLEAC=2;MLEAF=1.00;MQ=40.97;MQRankSum=-1.184;QD=26.26;ReadPosRankSum=-0.639;SOR=1.239	GT:AD:DP:GQ:PL	1/1:1,51:52:99:1394,127,0
2R	5191190	.	T	C	1417.77	.	AC=2;AF=1.00;AN=2;DP=54;ExcessHet=3.0103;FS=0.000;MLEAC=2;MLEAF=1.00;MQ=43.84;QD=26.75;SOR=0.808	GT:AD:DP:GQ:PL	1/1:0,53:53:99:1446,159,0
2R	5191449	.	A	G	1408.77	.	AC=2;AF=1.00;AN=2;BaseQRankSum=-0.957;ClippingRankSum=0.000;DP=56;ExcessHet=3.0103;FS=0.000;MLEAC=2;MLEAF=1.00;MQ=43.93;MQRankSum=-0.096;QD=25.16;ReadPosRankSum=1.853;SOR=0.280	GT:AD:DP:GQ:PL	1/1:1,55:56:99:1437,140,0
2R	5191523	.	A	G	1043.77	.	AC=2;AF=1.00;AN=2;DP=41;ExcessHet=3.0103;FS=0.000;MLEAC=2;MLEAF=1.00;MQ=43.68;QD=26.09;SOR=1.445	GT:AD:DP:GQ:PL	1/1:0,40:40:99:1072,120,0
2R	5191925	.	T	C	1376.77	.	AC=2;AF=1.00;AN=2;DP=54;ExcessHet=3.0103;FS=0.000;MLEAC=2;MLEAF=1.00;MQ=43.77;QD=25.98;SOR=1.077	GT:AD:DP:GQ:PL	1/1:0,53:53:99:1405,159,0
2R	5192124	.	A	G	1156.77	.	AC=2;AF=1.00;AN=2;DP=44;ExcessHet=3.0103;FS=0.000;MLEAC=2;MLEAF=1.00;MQ=43.82;QD=26.29;SOR=0.883	GT:AD:DP:GQ:PL	1/1:0,44:44:99:1185,132,0
2R	5192263	.	TTATTCTTATTATTATCTATTATCTATTATCTATTATTTATTTATTCTTC	T	1032.73	.	AC=2;AF=1.00;AN=2;DP=25;ExcessHet=3.0103;FS=0.000;MLEAC=2;MLEAF=1.00;MQ=43.30;QD=33.96;SOR=0.859	GT:AD:DP:GQ:PL	1/1:0,24:24:74:1070,74,0
2R	5192416	.	G	T	1123.77	.	AC=2;AF=1.00;AN=2;DP=42;ExcessHet=3.0103;FS=0.000;MLEAC=2;MLEAF=1.00;MQ=43.26;QD=26.76;SOR=1.721	GT:AD:DP:GQ:PL	1/1:0,42:42:99:1152,126,0
2R	5192449	.	G	GAAA	1645.73	.	AC=2;AF=1.00;AN=2;DP=44;ExcessHet=3.0103;FS=0.000;MLEAC=2;MLEAF=1.00;MQ=43.96;QD=32.63;SOR=1.911	GT:AD:DP:GQ:PL	1/1:0,42:42:99:1683,132,0
2R	5192530	.	G	C	1401.77	.	AC=2;AF=1.00;AN=2;DP=55;ExcessHet=3.0103;FS=0.000;MLEAC=2;MLEAF=1.00;MQ=44.00;QD=25.96;SOR=0.846	GT:AD:DP:GQ:PL	1/1:0,54:54:99:1430,161,0
2R	5192824	.	C	T	2745.77	.	AC=2;AF=1.00;AN=2;DP=61;ExcessHet=3.0103;FS=0.000;MLEAC=2;MLEAF=1.00;MQ=36.69;QD=27.65;SOR=0.941	GT:AD:DP:GQ:PL	1/1:0,61:61:99:2774,187,0
2R	5192826	.	A	T	2745.77	.	AC=2;AF=1.00;AN=2;DP=61;ExcessHet=3.0103;FS=0.000;MLEAC=2;MLEAF=1.00;MQ=36.69;QD=32.45;SOR=0.865	GT:AD:DP:GQ:PL	1/1:0,61:61:99:2774,187,0
2R	5193233	.	C	CA	1180.73	.	AC=2;AF=1.00;AN=2;DP=60;ExcessHet=3.0103;FS=0.000;MLEAC=2;MLEAF=1.00;MQ=40.23;QD=20.71;SOR=1.569	GT:AD:DP:GQ:PL	1/1:0,57:57:99:1218,172,0
2R	5193408	.	T	A	1864.77	.	AC=2;AF=1.00;AN=2;DP=72;ExcessHet=3.0103;FS=0.000;MLEAC=2;MLEAF=1.00;MQ=44.00;QD=26.26;SOR=1.362	GT:AD:DP:GQ:PL	1/1:0,71:71:99:1893,213,0
2R	5193691	.	G	A	1525.77	.	AC=2;AF=1.00;AN=2;DP=57;ExcessHet=3.0103;FS=0.000;MLEAC=2;MLEAF=1.00;MQ=44.00;QD=26.77;SOR=0.960	GT:AD:DP:GQ:PL	1/1:0,57:57:99:1554,171,0
2R	5193813	.	A	T	2368.77	.	AC=2;AF=1.00;AN=2;DP=54;ExcessHet=3.0103;FS=0.000;MLEAC=2;MLEAF=1.00;MQ=43.44;QD=32.64;SOR=0.767	GT:AD:DP:GQ:PL	1/1:0,54:54:99:2397,166,0
2R	5193823	.	T	A	2474.77	.	AC=2;AF=1.00;AN=2;DP=58;ExcessHet=3.0103;FS=0.000;MLEAC=2;MLEAF=1.00;MQ=43.48;QD=25.21;SOR=0.762	GT:AD:DP:GQ:PL	1/1:0,58:58:99:2503,178,0
2R	5193867	.	C	A	1588.77	.	AC=2;AF=1.00;AN=2;DP=61;ExcessHet=3.0103;FS=0.000;MLEAC=2;MLEAF=1.00;MQ=43.94;QD=26.48;SOR=0.760	GT:AD:DP:GQ:PL	1/1:0,60:60:99:1617,179,0
2R	5193973	.	T	C	1500.77	.	AC=2;AF=1.00;AN=2;DP=61;ExcessHet=3.0103;FS=0.000;MLEAC=2;MLEAF=1.00;MQ=42.43;QD=25.01;SOR=0.760	GT:AD:DP:GQ:PL	1/1:0,60:60:99:1529,178,0
2R	5194020	.	G	GA	2458.73	.	AC=2;AF=1.00;AN=2;DP=58;ExcessHet=3.0103;FS=0.000;MLEAC=2;MLEAF=1.00;MQ=41.30;QD=31.11;SOR=0.922	GT:AD:DP:GQ:PL	1/1:0,56:56:99:2496,169,0
2R	5194023	.	T	A	2468.77	.	AC=2;AF=1.00;AN=2;DP=55;ExcessHet=3.0103;FS=0.000;MLEAC=2;MLEAF=1.00;MQ=41.15;QD=34.13;SOR=0.884	GT:AD:DP:GQ:PL	1/1:0,55:55:99:2497,169,0
2R	5194224	.	A	C	1482.77	.	AC=2;AF=1.00;AN=2;DP=55;ExcessHet=3.0103;FS=0.000;MLEAC=2;MLEAF=1.00;MQ=38.54;QD=26.96;SOR=0.884	GT:AD:DP:GQ:PL	1/1:0,55:55:99:1511,165,0
2R	5194263	.	G	T	1507.77	.	AC=2;AF=1.00;AN=2;DP=56;ExcessHet=3.0103;FS=0.000;MLEAC=2;MLEAF=1.00;MQ=37.64;QD=26.92;SOR=0.765	GT:AD:DP:GQ:PL	1/1:0,56:56:99:1536,168,0
2R	5194313	.	TAA	T	1322.73	.	AC=2;AF=1.00;AN=2;BaseQRankSum=-1.721;ClippingRankSum=0.000;DP=50;ExcessHet=3.0103;FS=0.000;MLEAC=2;MLEAF=1.00;MQ=35.98;MQRankSum=-0.450;QD=28.76;ReadPosRankSum=1.658;SOR=0.375	GT:AD:DP:GQ:PL	1/1:1,45:46:99:1360,134,0
2R	5194361	.	C	T	2673.77	.	AC=2;AF=1.00;AN=2;DP=61;ExcessHet=3.0103;FS=0.000;MLEAC=2;MLEAF=1.00;MQ=36.81;QD=28.09;SOR=0.725	GT:AD:DP:GQ:PL	1/1:0,61:61:99:2702,190,0
2R	5194376	.	T	C	2852.77	.	AC=2;AF=1.00;AN=2;DP=68;ExcessHet=3.0103;FS=0.000;MLEAC=2;MLEAF=1.00;MQ=37.47;QD=29.49;SOR=0.814	GT:AD:DP:GQ:PL	1/1:0,68:68:99:2881,208,0
2R	5194504	.	A	AT	827.73	.	AC=2;AF=1.00;AN=2;BaseQRankSum=0.545;ClippingRankSum=0.000;DP=59;ExcessHet=3.0103;FS=6.351;MLEAC=2;MLEAF=1.00;MQ=40.40;MQRankSum=1.247;QD=16.89;ReadPosRankSum=0.030;SOR=0.373	GT:AD:DP:GQ:PL	1/1:2,47:49:99:865,104,0
2R	5194574	.	T	A	1482.77	.	AC=2;AF=1.00;AN=2;DP=56;ExcessHet=3.0103;FS=0.000;MLEAC=2;MLEAF=1.00;MQ=40.30;QD=26.48;SOR=0.841	GT:AD:DP:GQ:PL	1/1:0,56:56:99:1511,167,0
2R	5194647	.	T	G	1447.77	.	AC=2;AF=1.00;AN=2;DP=55;ExcessHet=3.0103;FS=0.000;MLEAC=2;MLEAF=1.00;MQ=42.33;QD=26.32;SOR=1.061	GT:AD:DP:GQ:PL	1/1:0,55:55:99:1476,165,0
2R	5194715	.	A	C	1582.77	.	AC=2;AF=1.00;AN=2;DP=60;ExcessHet=3.0103;FS=0.000;MLEAC=2;MLEAF=1.00;MQ=43.51;QD=26.38;SOR=0.986	GT:AD:DP:GQ:PL	1/1:0,60:60:99:1611,180,0
2R	5195111	.	A	G	1664.77	.	AC=2;AF=1.00;AN=2;DP=64;ExcessHet=3.0103;FS=0.000;MLEAC=2;MLEAF=1.00;MQ=44.00;QD=26.42;SOR=0.933	GT:AD:DP:GQ:PL	1/1:0,63:63:99:1693,188,0
2R	5196073	.	C	T	1835.77	.	AC=2;AF=1.00;AN=2;DP=72;ExcessHet=3.0103;FS=0.000;MLEAC=2;MLEAF=1.00;MQ=43.92;QD=26.23;SOR=0.811	GT:AD:DP:GQ:PL	1/1:0,70:70:99:1864,209,0
2R	5196280	.	G	C	1717.77	.	AC=2;AF=1.00;AN=2;DP=65;ExcessHet=3.0103;FS=0.000;MLEAC=2;MLEAF=1.00;MQ=44.00;QD=26.43;SOR=1.000	GT:AD:DP:GQ:PL	1/1:0,65:65:99:1746,194,0
2R	5196840	.	GA	G	1173.73	.	AC=2;AF=1.00;AN=2;DP=61;ExcessHet=3.0103;FS=0.000;MLEAC=2;MLEAF=1.00;MQ=43.94;QD=20.24;SOR=1.009	GT:AD:DP:GQ:PL	1/1:0,58:58:99:1211,172,0
2R	5196952	.	G	A	2011.77	.	AC=2;AF=1.00;AN=2;DP=76;ExcessHet=3.0103;FS=0.000;MLEAC=2;MLEAF=1.00;MQ=43.06;QD=26.47;SOR=0.859	GT:AD:DP:GQ:PL	1/1:0,76:76:99:2040,227,0
2R	5197676	.	C	T	1762.77	.	AC=2;AF=1.00;AN=2;DP=68;ExcessHet=3.0103;FS=0.000;MLEAC=2;MLEAF=1.00;MQ=44.00;QD=25.92;SOR=0.880	GT:AD:DP:GQ:PL	1/1:0,68:68:99:1791,204,0
2R	5197733	.	A	G	1908.77	.	AC=2;AF=1.00;AN=2;DP=73;ExcessHet=3.0103;FS=0.000;MLEAC=2;MLEAF=1.00;MQ=44.00;QD=26.15;SOR=0.836	GT:AD:DP:GQ:PL	1/1:0,73:73:99:1937,218,0
2R	5198297	.	C	G	1779.77	.	AC=2;AF=1.00;AN=2;DP=68;ExcessHet=3.0103;FS=0.000;MLEAC=2;MLEAF=1.00;MQ=42.44;QD=26.17;SOR=0.693	GT:AD:DP:GQ:PL	1/1:0,68:68:99:1808,203,0
2R	5198385	.	T	C	1575.77	.	AC=2;AF=1.00;AN=2;DP=59;ExcessHet=3.0103;FS=0.000;MLEAC=2;MLEAF=1.00;MQ=42.46;QD=26.71;SOR=1.034	GT:AD:DP:GQ:PL	1/1:0,59:59:99:1604,177,0
2R	5199882	.	T	A	1800.77	.	AC=2;AF=1.00;AN=2;DP=67;ExcessHet=3.0103;FS=0.000;MLEAC=2;MLEAF=1.00;MQ=43.70;QD=26.88;SOR=0.723	GT:AD:DP:GQ:PL	1/1:0,67:67:99:1829,201,0
2R	5200196	.	C	T	1782.77	.	AC=2;AF=1.00;AN=2;DP=67;ExcessHet=3.0103;FS=0.000;MLEAC=2;MLEAF=1.00;MQ=43.91;QD=26.61;SOR=0.990	GT:AD:DP:GQ:PL	1/1:0,67:67:99:1811,200,0
2R	5200236	.	C	A	1590.77	.	AC=2;AF=1.00;AN=2;DP=60;ExcessHet=3.0103;FS=0.000;MLEAC=2;MLEAF=1.00;MQ=43.90;QD=26.51;SOR=0.831	GT:AD:DP:GQ:PL	1/1:0,60:60:99:1619,179,0
2R	5200286	.	C	CA	1127.73	.	AC=2;AF=1.00;AN=2;BaseQRankSum=1.105;ClippingRankSum=0.000;DP=59;ExcessHet=3.0103;FS=0.000;MLEAC=2;MLEAF=1.00;MQ=43.90;MQRankSum=-0.157;QD=19.78;ReadPosRankSum=0.030;SOR=0.285	GT:AD:DP:GQ:PL	1/1:1,56:57:99:1165,149,0
2R	5200360	.	T	G	1353.77	.	AC=2;AF=1.00;AN=2;DP=53;ExcessHet=3.0103;FS=0.000;MLEAC=2;MLEAF=1.00;MQ=43.96;QD=25.54;SOR=0.892	GT:AD:DP:GQ:PL	1/1:0,53:53:99:1382,157,0
2R	5200394	.	G	A	1324.77	.	AC=2;AF=1.00;AN=2;BaseQRankSum=1.764;ClippingRankSum=0.000;DP=54;ExcessHet=3.0103;FS=3.707;MLEAC=2;MLEAF=1.00;MQ=43.85;MQRankSum=3.606;QD=24.53;ReadPosRankSum=0.193;SOR=0.782	GT:AD:DP:GQ:PL	1/1:1,53:54:99:1353,150,0
2R	5200449	.	C	T	1336.77	.	AC=2;AF=1.00;AN=2;DP=50;ExcessHet=3.0103;FS=0.000;MLEAC=2;MLEAF=1.00;MQ=43.88;QD=26.74;SOR=1.051	GT:AD:DP:GQ:PL	1/1:0,50:50:99:1365,149,0
2R	5200531	.	T	C	1549.77	.	AC=2;AF=1.00;AN=2;DP=60;ExcessHet=3.0103;FS=0.000;MLEAC=2;MLEAF=1.00;MQ=43.84;QD=25.83;SOR=0.986	GT:AD:DP:GQ:PL	1/1:0,60:60:99:1578,179,0
2R	5201344	.	G	A	2342.77	.	AC=2;AF=1.00;AN=2;DP=86;ExcessHet=3.0103;FS=0.000;MLEAC=2;MLEAF=1.00;MQ=44.00;QD=27.24;SOR=0.740	GT:AD:DP:GQ:PL	1/1:0,86:86:99:2371,258,0
2R	5201427	.	T	C	1901.77	.	AC=2;AF=1.00;AN=2;DP=75;ExcessHet=3.0103;FS=0.000;MLEAC=2;MLEAF=1.00;MQ=44.00;QD=25.36;SOR=1.022	GT:AD:DP:GQ:PL	1/1:0,75:75:99:1930,223,0
2R	5201622	.	A	G	1684.77	.	AC=2;AF=1.00;AN=2;DP=64;ExcessHet=3.0103;FS=0.000;MLEAC=2;MLEAF=1.00;MQ=43.74;QD=26.32;SOR=0.822	GT:AD:DP:GQ:PL	1/1:0,64:64:99:1713,192,0
2R	5202069	.	A	G	1500.77	.	AC=2;AF=1.00;AN=2;DP=57;ExcessHet=3.0103;FS=0.000;MLEAC=2;MLEAF=1.00;MQ=44.00;QD=26.33;SOR=0.877	GT:AD:DP:GQ:PL	1/1:0,57:57:99:1529,170,0
2R	5202283	.	C	T	1484.77	.	AC=2;AF=1.00;AN=2;DP=54;ExcessHet=3.0103;FS=0.000;MLEAC=2;MLEAF=1.00;MQ=42.98;QD=27.50;SOR=1.118	GT:AD:DP:GQ:PL	1/1:0,54:54:99:1513,162,0
2R	5203224	.	C	A	194.78	.	AC=2;AF=1.00;AN=2;DP=8;ExcessHet=3.0103;FS=0.000;MLEAC=2;MLEAF=1.00;MQ=38.22;QD=24.35;SOR=0.693	GT:AD:DP:GQ:PL	1/1:0,8:8:24:223,24,0
2R	5203280	.	A	ATGGGCTGTG	457.73	.	AC=2;AF=1.00;AN=2;DP=12;ExcessHet=3.0103;FS=0.000;MLEAC=2;MLEAF=1.00;MQ=40.06;QD=30.96;SOR=1.270	GT:AD:DP:GQ:PL	1/1:0,11:11:33:495,33,0
2R	5203959	.	A	T	1856.77	.	AC=2;AF=1.00;AN=2;DP=70;ExcessHet=3.0103;FS=0.000;MLEAC=2;MLEAF=1.00;MQ=44.00;QD=26.53;SOR=0.874	GT:AD:DP:GQ:PL	1/1:0,70:70:99:1885,210,0
2R	5203998	.	C	A	2157.77	.	AC=2;AF=1.00;AN=2;BaseQRankSum=1.824;ClippingRankSum=0.000;DP=81;ExcessHet=3.0103;FS=3.120;MLEAC=2;MLEAF=1.00;MQ=43.95;MQRankSum=-0.080;QD=26.97;ReadPosRankSum=0.347;SOR=0.343	GT:AD:DP:GQ:PL	1/1:1,79:80:99:2186,230,0
2R	5204251	.	C	T	1670.77	.	AC=2;AF=1.00;AN=2;DP=62;ExcessHet=3.0103;FS=0.000;MLEAC=2;MLEAF=1.00;MQ=43.94;QD=26.95;SOR=0.758	GT:AD:DP:GQ:PL	1/1:0,62:62:99:1699,186,0
2R	5204268	.	C	T	1643.77	.	AC=2;AF=1.00;AN=2;DP=61;ExcessHet=3.0103;FS=0.000;MLEAC=2;MLEAF=1.00;MQ=43.94;QD=26.95;SOR=0.725	GT:AD:DP:GQ:PL	1/1:0,61:61:99:1672,183,0
2R	5204343	.	T	C	1397.77	.	AC=2;AF=1.00;AN=2;DP=52;ExcessHet=3.0103;FS=0.000;MLEAC=2;MLEAF=1.00;MQ=43.34;QD=26.88;SOR=1.358	GT:AD:DP:GQ:PL	1/1:0,52:52:99:1426,156,0
2R	5204378	.	A	AG	1758.73	.	AC=2;AF=1.00;AN=2;DP=55;ExcessHet=3.0103;FS=0.000;MLEAC=2;MLEAF=1.00;MQ=42.80;QD=32.57;SOR=1.220	GT:AD:DP:GQ:PL	1/1:0,54:54:99:1796,162,0
2R	5204498	.	C	T	1275.77	.	AC=2;AF=1.00;AN=2;DP=49;ExcessHet=3.0103;FS=0.000;MLEAC=2;MLEAF=1.00;MQ=42.46;QD=26.04;SOR=0.733	GT:AD:DP:GQ:PL	1/1:0,49:49:99:1304,147,0
2R	5205442	.	A	G	1496.77	.	AC=2;AF=1.00;AN=2;DP=57;ExcessHet=3.0103;FS=0.000;MLEAC=2;MLEAF=1.00;MQ=43.87;QD=26.26;SOR=0.728	GT:AD:DP:GQ:PL	1/1:0,57:57:99:1525,171,0
2R	5205542	.	G	C	1221.77	.	AC=2;AF=1.00;AN=2;DP=46;ExcessHet=3.0103;FS=0.000;MLEAC=2;MLEAF=1.00;MQ=44.00;QD=26.56;SOR=0.780	GT:AD:DP:GQ:PL	1/1:0,46:46:99:1250,138,0
2R	5206118	.	C	T	1635.77	.	AC=2;AF=1.00;AN=2;DP=62;ExcessHet=3.0103;FS=0.000;MLEAC=2;MLEAF=1.00;MQ=40.62;QD=26.82;SOR=0.865	GT:AD:DP:GQ:PL	1/1:0,61:61:99:1664,183,0
2R	5206751	.	G	T	1355.77	.	AC=2;AF=1.00;AN=2;DP=49;ExcessHet=3.0103;FS=0.000;MLEAC=2;MLEAF=1.00;MQ=38.01;QD=27.67;SOR=0.818	GT:AD:DP:GQ:PL	1/1:0,49:49:99:1384,147,0
2R	5206868	.	A	G	1906.77	.	AC=2;AF=1.00;AN=2;BaseQRankSum=0.967;ClippingRankSum=0.000;DP=45;ExcessHet=3.0103;FS=0.000;MLEAC=2;MLEAF=1.00;MQ=35.78;MQRankSum=-0.981;QD=28.36;ReadPosRankSum=0.462;SOR=0.631	GT:AD:DP:GQ:PL	1/1:1,44:45:90:1935,90,0
2R	5206869	.	T	G	1906.77	.	AC=2;AF=1.00;AN=2;BaseQRankSum=-0.916;ClippingRankSum=0.000;DP=45;ExcessHet=3.0103;FS=0.000;MLEAC=2;MLEAF=1.00;MQ=35.78;MQRankSum=-0.981;QD=29.36;ReadPosRankSum=0.462;SOR=0.631	GT:AD:DP:GQ:PL	1/1:1,44:45:90:1935,90,0
2R	5206872	.	G	C	1945.77	.	AC=2;AF=1.00;AN=2;BaseQRankSum=-0.081;ClippingRankSum=0.000;DP=45;ExcessHet=3.0103;FS=0.000;MLEAC=2;MLEAF=1.00;MQ=35.78;MQRankSum=-0.981;QD=29.22;ReadPosRankSum=0.462;SOR=0.631	GT:AD:DP:GQ:PL	1/1:1,44:45:93:1974,93,0
2R	5206873	.	GCAT	G	1936.73	.	AC=2;AF=1.00;AN=2;BaseQRankSum=-0.549;ClippingRankSum=0.000;DP=46;ExcessHet=3.0103;FS=0.000;MLEAC=2;MLEAF=1.00;MQ=35.98;MQRankSum=-0.963;QD=25.83;ReadPosRankSum=0.414;SOR=0.662	GT:AD:DP:GQ:PL	1/1:1,45:46:93:1974,93,0
2R	5206938	.	A	T	800.77	.	AC=2;AF=1.00;AN=2;DP=31;ExcessHet=3.0103;FS=0.000;MLEAC=2;MLEAF=1.00;MQ=38.70;QD=25.83;SOR=2.093	GT:AD:DP:GQ:PL	1/1:0,31:31:93:829,93,0
2R	5206992	.	C	T	809.77	.	AC=2;AF=1.00;AN=2;DP=19;ExcessHet=3.0103;FS=0.000;MLEAC=2;MLEAF=1.00;MQ=40.87;QD=29.74;SOR=3.611	GT:AD:DP:GQ:PL	1/1:0,19:19:57:838,57,0
2R	5206995	.	T	G	809.77	.	AC=2;AF=1.00;AN=2;DP=19;ExcessHet=3.0103;FS=0.000;MLEAC=2;MLEAF=1.00;MQ=40.87;QD=33.48;SOR=3.611	GT:AD:DP:GQ:PL	1/1:0,19:19:57:838,57,0
2R	5207005	.	A	C	691.77	.	AC=2;AF=1.00;AN=2;DP=16;ExcessHet=3.0103;FS=0.000;MLEAC=2;MLEAF=1.00;MQ=40.26;QD=29.99;SOR=3.258	GT:AD:DP:GQ:PL	1/1:0,16:16:48:720,48,0
2R	5207091	.	A	C	62.74	.	AC=2;AF=1.00;AN=2;DP=2;ExcessHet=3.0103;FS=0.000;MLEAC=2;MLEAF=1.00;MQ=44.00;QD=31.37;SOR=2.303	GT:AD:DP:GQ:PL	1/1:0,2:2:6:90,6,0
2R	5207092	.	A	G	62.74	.	AC=2;AF=1.00;AN=2;DP=2;ExcessHet=3.0103;FS=0.000;MLEAC=2;MLEAF=1.00;MQ=44.00;QD=31.37;SOR=2.303	GT:AD:DP:GQ:PL	1/1:0,2:2:6:90,6,0
2R	5207366	.	G	A	166.80	.	AC=2;AF=1.00;AN=2;DP=8;ExcessHet=3.0103;FS=0.000;MLEAC=2;MLEAF=1.00;MQ=44.00;QD=23.83;SOR=4.174	GT:AD:DP:GQ:PL	1/1:0,7:7:21:195,21,0
2R	5208300	.	ACTATT	A	143	.	AC=2;AF=1.00;AN=2;DP=4;ExcessHet=3.0103;FS=0.000;MLEAC=2;MLEAF=1.00;MQ=22.07;QD=26.88;SOR=3.258	GT:AD:DP:GQ:PL	1/1:0,4:4:12:180,12,0
2R	5208306	.	T	G	152.03	.	AC=2;AF=1.00;AN=2;DP=4;ExcessHet=3.0103;FS=0.000;MLEAC=2;MLEAF=1.00;MQ=22.07;QD=28.21;SOR=3.258	GT:AD:DP:GQ:PL	1/1:0,4:4:12:180,12,0
2R	5208348	.	C	T	286.80	.	AC=2;AF=1.00;AN=2;DP=7;ExcessHet=3.0103;FS=0.000;MLEAC=2;MLEAF=1.00;MQ=28.52;QD=28.94;SOR=2.584	GT:AD:DP:GQ:PL	1/1:0,7:7:21:315,21,0
2R	5208349	.	A	AT	277.77	.	AC=2;AF=1.00;AN=2;DP=7;ExcessHet=3.0103;FS=0.000;MLEAC=2;MLEAF=1.00;MQ=28.52;QD=31.01;SOR=2.584	GT:AD:DP:GQ:PL	1/1:0,7:7:21:315,21,0
2R	5208400	.	T	A	243.77	.	AC=2;AF=1.00;AN=2;DP=10;ExcessHet=3.0103;FS=0.000;MLEAC=2;MLEAF=1.00;MQ=29.91;QD=24.38;SOR=3.258	GT:AD:DP:GQ:PL	1/1:0,10:10:30:272,30,0
2R	5208505	.	T	G	996.77	.	AC=2;AF=1.00;AN=2;DP=23;ExcessHet=3.0103;FS=0.000;MLEAC=2;MLEAF=1.00;MQ=25.38;QD=30.79;SOR=3.352	GT:AD:DP:GQ:PL	1/1:0,23:23:72:1025,72,0
2R	5208506	.	T	G	996.77	.	AC=2;AF=1.00;AN=2;DP=24;ExcessHet=3.0103;FS=0.000;MLEAC=2;MLEAF=1.00;MQ=25.21;QD=31.21;SOR=2.925	GT:AD:DP:GQ:PL	1/1:0,24:24:72:1025,72,0
2R	5208583	.	A	G	635.77	.	AC=2;AF=1.00;AN=2;DP=27;ExcessHet=3.0103;FS=0.000;MLEAC=2;MLEAF=1.00;MQ=24.75;QD=23.55;SOR=1.528	GT:AD:DP:GQ:PL	1/1:0,27:27:80:664,80,0
2R	5208779	.	T	C	1056.77	.	AC=2;AF=1.00;AN=2;DP=44;ExcessHet=3.0103;FS=0.000;MLEAC=2;MLEAF=1.00;MQ=26.96;QD=25.16;SOR=1.127	GT:AD:DP:GQ:PL	1/1:0,42:42:99:1085,125,0
2R	5209007	.	A	T	1180.77	.	AC=2;AF=1.00;AN=2;DP=44;ExcessHet=3.0103;FS=0.000;MLEAC=2;MLEAF=1.00;MQ=31.45;QD=26.84;SOR=2.200	GT:AD:DP:GQ:PL	1/1:0,44:44:99:1209,132,0
2R	5209043	.	T	TGGAAGC	1744.73	.	AC=2;AF=1.00;AN=2;DP=40;ExcessHet=3.0103;FS=0.000;MLEAC=2;MLEAF=1.00;MQ=31.39;QD=28.86;SOR=2.191	GT:AD:DP:GQ:PL	1/1:0,40:40:99:1782,120,0
2R	5209348	.	T	C	495.77	.	AC=2;AF=1.00;AN=2;DP=20;ExcessHet=3.0103;FS=0.000;MLEAC=2;MLEAF=1.00;MQ=29.72;QD=24.79;SOR=2.531	GT:AD:DP:GQ:PL	1/1:0,20:20:60:524,60,0
2R	5209849	.	C	A	833.77	.	AC=2;AF=1.00;AN=2;DP=21;ExcessHet=3.0103;FS=0.000;MLEAC=2;MLEAF=1.00;MQ=43.19;QD=33.97;SOR=6.184	GT:AD:DP:GQ:PL	1/1:0,21:21:63:862,63,0
2R	5209858	.	C	CCCCCT	1141.73	.	AC=2;AF=1.00;AN=2;DP=20;ExcessHet=3.0103;FS=0.000;MLEAC=2;MLEAF=1.00;MQ=43.14;QD=31.72;SOR=3.716	GT:AD:DP:GQ:PL	1/1:0,20:20:81:1179,81,0
2R	5209859	.	A	C	1150.77	.	AC=2;AF=1.00;AN=2;DP=25;ExcessHet=3.0103;FS=0.000;MLEAC=2;MLEAF=1.00;MQ=43.47;QD=32.50;SOR=1.609	GT:AD:DP:GQ:PL	1/1:0,25:25:81:1179,81,0
2R	5209887	.	C	A	1305.77	.	AC=2;AF=1.00;AN=2;DP=48;ExcessHet=3.0103;FS=0.000;MLEAC=2;MLEAF=1.00;MQ=43.68;QD=27.20;SOR=1.067	GT:AD:DP:GQ:PL	1/1:0,48:48:99:1334,144,0
2R	5210248	.	C	CA	1462.73	.	AC=2;AF=1.00;AN=2;DP=72;ExcessHet=3.0103;FS=0.000;MLEAC=2;MLEAF=1.00;MQ=43.85;QD=20.90;SOR=0.941	GT:AD:DP:GQ:PL	1/1:0,70:70:99:1500,211,0
2R	5210301	.	C	A	1782.77	.	AC=2;AF=1.00;AN=2;DP=67;ExcessHet=3.0103;FS=0.000;MLEAC=2;MLEAF=1.00;MQ=43.81;QD=26.61;SOR=0.849	GT:AD:DP:GQ:PL	1/1:0,67:67:99:1811,201,0
2R	5210336	.	C	T	1875.77	.	AC=2;AF=1.00;AN=2;DP=71;ExcessHet=3.0103;FS=0.000;MLEAC=2;MLEAF=1.00;MQ=43.89;QD=26.42;SOR=0.840	GT:AD:DP:GQ:PL	1/1:0,71:71:99:1904,212,0
2R	5210744	.	T	G	2025.77	.	AC=2;AF=1.00;AN=2;DP=76;ExcessHet=3.0103;FS=0.000;MLEAC=2;MLEAF=1.00;MQ=44.00;QD=26.65;SOR=0.920	GT:AD:DP:GQ:PL	1/1:0,76:76:99:2054,227,0
2R	5210963	.	T	A	2601.77	.	AC=2;AF=1.00;AN=2;DP=96;ExcessHet=3.0103;FS=0.000;MLEAC=2;MLEAF=1.00;MQ=44.00;QD=27.10;SOR=1.076	GT:AD:DP:GQ:PL	1/1:0,96:96:99:2630,288,0
2R	5211111	.	A	G	1620.77	.	AC=2;AF=1.00;AN=2;DP=61;ExcessHet=3.0103;FS=0.000;MLEAC=2;MLEAF=1.00;MQ=42.65;QD=26.57;SOR=0.941	GT:AD:DP:GQ:PL	1/1:0,61:61:99:1649,183,0
2R	5211455	.	G	C	1505.77	.	AC=2;AF=1.00;AN=2;DP=58;ExcessHet=3.0103;FS=0.000;MLEAC=2;MLEAF=1.00;MQ=41.78;QD=25.96;SOR=1.085	GT:AD:DP:GQ:PL	1/1:0,58:58:99:1534,173,0
2R	5211481	.	T	C	1815.77	.	AC=2;AF=1.00;AN=2;DP=69;ExcessHet=3.0103;FS=0.000;MLEAC=2;MLEAF=1.00;MQ=42.20;QD=26.32;SOR=1.385	GT:AD:DP:GQ:PL	1/1:0,69:69:99:1844,206,0
2R	5211529	.	A	T	1893.77	.	AC=2;AF=1.00;AN=2;DP=70;ExcessHet=3.0103;FS=0.000;MLEAC=2;MLEAF=1.00;MQ=42.85;QD=27.05;SOR=1.244	GT:AD:DP:GQ:PL	1/1:0,70:70:99:1922,210,0
2R	5211569	.	C	T	1802.77	.	AC=2;AF=1.00;AN=2;DP=66;ExcessHet=3.0103;FS=0.000;MLEAC=2;MLEAF=1.00;MQ=43.48;QD=27.31;SOR=1.473	GT:AD:DP:GQ:PL	1/1:0,66:66:99:1831,198,0
2R	5211604	.	G	A	1878.77	.	AC=2;AF=1.00;AN=2;DP=71;ExcessHet=3.0103;FS=0.000;MLEAC=2;MLEAF=1.00;MQ=44.00;QD=26.46;SOR=1.042	GT:AD:DP:GQ:PL	1/1:0,71:71:99:1907,213,0
2R	5211719	.	A	T	1878.77	.	AC=2;AF=1.00;AN=2;DP=69;ExcessHet=3.0103;FS=0.000;MLEAC=2;MLEAF=1.00;MQ=44.00;QD=27.23;SOR=1.211	GT:AD:DP:GQ:PL	1/1:0,69:69:99:1907,207,0
2R	5211983	.	C	A	1737.77	.	AC=2;AF=1.00;AN=2;DP=63;ExcessHet=3.0103;FS=0.000;MLEAC=2;MLEAF=1.00;MQ=42.02;QD=27.58;SOR=1.270	GT:AD:DP:GQ:PL	1/1:0,63:63:99:1766,189,0
2R	5212062	.	CA	C	2886.73	.	AC=2;AF=1.00;AN=2;DP=77;ExcessHet=3.0103;FS=0.000;MLEAC=2;MLEAF=1.00;MQ=41.44;QD=34.20;SOR=0.719	GT:AD:DP:GQ:PL	1/1:0,77:77:99:2924,232,0
2R	5212227	.	G	C	1895.77	.	AC=2;AF=1.00;AN=2;DP=71;ExcessHet=3.0103;FS=0.000;MLEAC=2;MLEAF=1.00;MQ=42.24;QD=26.70;SOR=1.042	GT:AD:DP:GQ:PL	1/1:0,71:71:99:1924,212,0
2R	5212282	.	G	GT	1462.73	.	AC=2;AF=1.00;AN=2;DP=66;ExcessHet=3.0103;FS=0.000;MLEAC=2;MLEAF=1.00;MQ=42.56;QD=22.86;SOR=0.966	GT:AD:DP:GQ:PL	1/1:0,64:64:99:1500,194,0
2R	5212575	.	C	G	1862.77	.	AC=2;AF=1.00;AN=2;DP=74;ExcessHet=3.0103;FS=0.000;MLEAC=2;MLEAF=1.00;MQ=42.38;QD=25.87;SOR=1.226	GT:AD:DP:GQ:PL	1/1:0,72:72:99:1891,214,0
2R	5212600	.	TATTTTCAGTAA	T	2884.73	.	AC=2;AF=1.00;AN=2;DP=68;ExcessHet=3.0103;FS=0.000;MLEAC=2;MLEAF=1.00;MQ=42.09;QD=28.44;SOR=1.010	GT:AD:DP:GQ:PL	1/1:0,63:63:99:2922,195,0
2R	5212632	.	G	GACATGACATAACTGATT	3337.73	.	AC=2;AF=1.00;AN=2;DP=64;ExcessHet=3.0103;FS=0.000;MLEAC=2;MLEAF=1.00;MQ=41.61;QD=30.79;SOR=1.214	GT:AD:DP:GQ:PL	1/1:0,64:64:99:3375,226,0
2R	5212643	.	T	A	2761.77	.	AC=2;AF=1.00;AN=2;DP=62;ExcessHet=3.0103;FS=0.000;MLEAC=2;MLEAF=1.00;MQ=41.21;QD=29.99;SOR=1.143	GT:AD:DP:GQ:PL	1/1:0,62:62:99:2790,187,0
2R	5212655	.	A	T	2804.77	.	AC=2;AF=1.00;AN=2;DP=64;ExcessHet=3.0103;FS=0.000;MLEAC=2;MLEAF=1.00;MQ=41.33;QD=36.93;SOR=1.214	GT:AD:DP:GQ:PL	1/1:0,64:64:99:2833,196,0
2R	5212704	.	CAAA	C	2411.73	.	AC=2;AF=1.00;AN=2;DP=65;ExcessHet=3.0103;FS=0.000;MLEAC=2;MLEAF=1.00;MQ=42.93;QD=33.48;SOR=0.758	GT:AD:DP:GQ:PL	1/1:0,62:62:99:2449,186,0
2R	5212916	.	C	T	1446.77	.	AC=2;AF=1.00;AN=2;DP=57;ExcessHet=3.0103;FS=0.000;MLEAC=2;MLEAF=1.00;MQ=43.30;QD=25.38;SOR=1.140	GT:AD:DP:GQ:PL	1/1:0,57:57:99:1475,168,0
2R	5212973	.	T	A	2776.77	.	AC=2;AF=1.00;AN=2;DP=63;ExcessHet=3.0103;FS=0.000;MLEAC=2;MLEAF=1.00;MQ=42.50;QD=31.04;SOR=0.859	GT:AD:DP:GQ:PL	1/1:0,63:63:99:2805,190,0
2R	5212975	.	A	AAT	2797.73	.	AC=2;AF=1.00;AN=2;DP=62;ExcessHet=3.0103;FS=0.000;MLEAC=2;MLEAF=1.00;MQ=42.48;QD=25.17;SOR=0.826	GT:AD:DP:GQ:PL	1/1:0,62:62:99:2835,193,0
2R	5213305	.	A	G	1236.77	.	AC=2;AF=1.00;AN=2;DP=49;ExcessHet=3.0103;FS=0.000;MLEAC=2;MLEAF=1.00;MQ=41.25;QD=25.77;SOR=1.298	GT:AD:DP:GQ:PL	1/1:0,48:48:99:1265,142,0
2R	5213372	.	G	A	1261.77	.	AC=2;AF=1.00;AN=2;DP=47;ExcessHet=3.0103;FS=0.000;MLEAC=2;MLEAF=1.00;MQ=41.92;QD=26.85;SOR=0.735	GT:AD:DP:GQ:PL	1/1:0,47:47:99:1290,140,0
2R	5213624	.	A	T	1335.77	.	AC=2;AF=1.00;AN=2;DP=51;ExcessHet=3.0103;FS=0.000;MLEAC=2;MLEAF=1.00;MQ=39.55;QD=26.19;SOR=1.094	GT:AD:DP:GQ:PL	1/1:0,51:51:99:1364,152,0
2R	5214148	.	A	T	1333.77	.	AC=2;AF=1.00;AN=2;DP=52;ExcessHet=3.0103;FS=0.000;MLEAC=2;MLEAF=1.00;MQ=43.82;QD=27.22;SOR=0.733	GT:AD:DP:GQ:PL	1/1:0,49:49:99:1362,147,0
2R	5214253	.	G	T	1265.77	.	AC=2;AF=1.00;AN=2;DP=46;ExcessHet=3.0103;FS=0.000;MLEAC=2;MLEAF=1.00;MQ=43.94;QD=27.52;SOR=1.085	GT:AD:DP:GQ:PL	1/1:0,46:46:99:1294,138,0
2R	5214588	.	TA	T	938.73	.	AC=2;AF=1.00;AN=2;BaseQRankSum=-1.670;ClippingRankSum=0.000;DP=61;ExcessHet=3.0103;FS=2.636;MLEAC=2;MLEAF=1.00;MQ=43.97;MQRankSum=-0.163;QD=17.07;ReadPosRankSum=-1.503;SOR=0.148	GT:AD:DP:GQ:PL	1/1:3,52:55:99:976,100,0
2R	5214616	.	AG	A	974.73	.	AC=2;AF=1.00;AN=2;BaseQRankSum=1.437;ClippingRankSum=0.000;DP=63;ExcessHet=3.0103;FS=2.144;MLEAC=2;MLEAF=1.00;MQ=43.94;MQRankSum=2.798;QD=18.39;ReadPosRankSum=-0.609;SOR=0.477	GT:AD:DP:GQ:PL	1/1:3,50:53:98:1012,98,0
2R	5215320	.	G	T	368.77	.	AC=2;AF=1.00;AN=2;DP=16;ExcessHet=3.0103;FS=0.000;MLEAC=2;MLEAF=1.00;MQ=31.50;QD=24.58;SOR=5.549	GT:AD:DP:GQ:PL	1/1:0,15:15:45:397,45,0
2R	5215366	.	G	GTGGACCGTTTATTTCTCTGCAACTCGTGGGTACTATGAACAATA	353.74	.	AC=2;AF=1.00;AN=2;DP=9;ExcessHet=3.0103;FS=0.000;MLEAC=2;MLEAF=1.00;MQ=32.26;QD=32.14;SOR=4.615	GT:AD:DP:GQ:PL	1/1:0,9:9:27:391,27,0
2R	5215494	.	G	C	546.77	.	AC=2;AF=1.00;AN=2;DP=27;ExcessHet=3.0103;FS=0.000;MLEAC=2;MLEAF=1.00;MQ=34.85;QD=23.77;SOR=2.400	GT:AD:DP:GQ:PL	1/1:0,23:23:68:575,68,0
2R	5216040	.	T	C	753.77	.	AC=2;AF=1.00;AN=2;DP=19;ExcessHet=3.0103;FS=0.000;MLEAC=2;MLEAF=1.00;MQ=24.04;QD=30.47;SOR=1.981	GT:AD:DP:GQ:PL	1/1:0,19:19:57:782,57,0
2R	5216046	.	T	C	672.77	.	AC=2;AF=1.00;AN=2;DP=15;ExcessHet=3.0103;FS=0.000;MLEAC=2;MLEAF=1.00;MQ=24.54;QD=27.93;SOR=1.473	GT:AD:DP:GQ:PL	1/1:0,15:15:48:701,48,0
2R	5216055	.	C	A	736.77	.	AC=2;AF=1.00;AN=2;DP=16;ExcessHet=3.0103;FS=0.000;MLEAC=2;MLEAF=1.00;MQ=24.33;QD=28.75;SOR=1.244	GT:AD:DP:GQ:PL	1/1:0,16:16:51:765,51,0
2R	5216056	.	A	T	736.77	.	AC=2;AF=1.00;AN=2;DP=16;ExcessHet=3.0103;FS=0.000;MLEAC=2;MLEAF=1.00;MQ=24.33;QD=27.95;SOR=1.244	GT:AD:DP:GQ:PL	1/1:0,16:16:51:765,51,0
2R	5216305	.	C	T	771.77	.	AC=2;AF=1.00;AN=2;DP=18;ExcessHet=3.0103;FS=0.000;MLEAC=2;MLEAF=1.00;MQ=28.22;QD=32.89;SOR=0.914	GT:AD:DP:GQ:PL	1/1:0,18:18:54:800,54,0
2R	5216311	.	G	A	847.77	.	AC=2;AF=1.00;AN=2;DP=21;ExcessHet=3.0103;FS=0.000;MLEAC=2;MLEAF=1.00;MQ=27.47;QD=33.42;SOR=0.784	GT:AD:DP:GQ:PL	1/1:0,21:21:63:876,63,0
2R	5216412	.	G	T	723.77	.	AC=2;AF=1.00;AN=2;DP=28;ExcessHet=3.0103;FS=0.000;MLEAC=2;MLEAF=1.00;MQ=27.61;QD=25.85;SOR=0.693	GT:AD:DP:GQ:PL	1/1:0,28:28:84:752,84,0
2R	5216699	.	G	A	1062.77	.	AC=2;AF=1.00;AN=2;DP=41;ExcessHet=3.0103;FS=0.000;MLEAC=2;MLEAF=1.00;MQ=41.95;QD=26.57;SOR=1.445	GT:AD:DP:GQ:PL	1/1:0,40:40:99:1091,120,0
2R	5217583	.	T	A	1468.77	.	AC=2;AF=1.00;AN=2;DP=58;ExcessHet=3.0103;FS=0.000;MLEAC=2;MLEAF=1.00;MQ=43.69;QD=25.32;SOR=0.762	GT:AD:DP:GQ:PL	1/1:0,58:58:99:1497,172,0
2R	5223056	.	GCGTGGA	G	2937.73	.	AC=2;AF=1.00;AN=2;BaseQRankSum=-0.713;ClippingRankSum=0.000;DP=73;ExcessHet=3.0103;FS=0.000;MLEAC=2;MLEAF=1.00;MQ=40.88;MQRankSum=-0.794;QD=32.13;ReadPosRankSum=0.928;SOR=0.223	GT:AD:DP:GQ:PL	1/1:1,70:71:99:2975,124,0
2R	5223381	.	C	A	1199.77	.	AC=2;AF=1.00;AN=2;DP=45;ExcessHet=3.0103;FS=0.000;MLEAC=2;MLEAF=1.00;MQ=42.37;QD=26.66;SOR=0.829	GT:AD:DP:GQ:PL	1/1:0,45:45:99:1228,135,0
2R	5223709	.	G	T	1548.77	.	AC=2;AF=1.00;AN=2;BaseQRankSum=0.773;ClippingRankSum=0.000;DP=62;ExcessHet=3.0103;FS=2.254;MLEAC=2;MLEAF=1.00;MQ=39.49;MQRankSum=2.895;QD=24.98;ReadPosRankSum=2.311;SOR=0.606	GT:AD:DP:GQ:PL	1/1:3,59:62:99:1577,115,0
2R	5223920	.	T	C	1723.77	.	AC=2;AF=1.00;AN=2;DP=68;ExcessHet=3.0103;FS=0.000;MLEAC=2;MLEAF=1.00;MQ=44.00;QD=25.73;SOR=0.990	GT:AD:DP:GQ:PL	1/1:0,67:67:99:1752,200,0
2R	5224100	.	GAA	G	2361.73	.	AC=2;AF=1.00;AN=2;DP=66;ExcessHet=3.0103;FS=0.000;MLEAC=2;MLEAF=1.00;MQ=44.00;QD=30.55;SOR=0.818	GT:AD:DP:GQ:PL	1/1:0,66:66:99:2399,199,0
2R	5224152	.	G	GT	1700.73	.	AC=2;AF=1.00;AN=2;DP=65;ExcessHet=3.0103;FS=0.000;MLEAC=2;MLEAF=1.00;MQ=43.78;QD=27.00;SOR=1.179	GT:AD:DP:GQ:PL	1/1:0,63:63:99:1738,189,0
2R	5224286	.	G	A	1314.77	.	AC=2;AF=1.00;AN=2;DP=49;ExcessHet=3.0103;FS=0.000;MLEAC=2;MLEAF=1.00;MQ=39.83;QD=26.83;SOR=1.345	GT:AD:DP:GQ:PL	1/1:0,49:49:99:1343,147,0
2R	5224644	.	T	TATGGTACGTA	642.73	.	AC=1;AF=0.500;AN=2;BaseQRankSum=-0.599;ClippingRankSum=0.000;DP=19;ExcessHet=3.0103;FS=0.000;MLEAC=1;MLEAF=0.500;MQ=28.43;MQRankSum=-2.290;QD=32.99;ReadPosRankSum=1.908;SOR=0.269	GT:AD:DP:GQ:PL	0/1:2,14:16:33:680,0,33
2R	5225347	.	TA	T	667.73	.	AC=2;AF=1.00;AN=2;BaseQRankSum=-0.064;ClippingRankSum=0.000;DP=42;ExcessHet=3.0103;FS=0.000;MLEAC=2;MLEAF=1.00;MQ=41.59;MQRankSum=0.822;QD=16.69;ReadPosRankSum=-1.583;SOR=1.179	GT:AD:DP:GQ:PL	1/1:2,38:40:78:705,78,0
2R	5225405	.	C	T	1950.77	.	AC=2;AF=1.00;AN=2;DP=46;ExcessHet=3.0103;FS=0.000;MLEAC=2;MLEAF=1.00;MQ=42.25;QD=30.35;SOR=0.693	GT:AD:DP:GQ:PL	1/1:0,46:46:99:1979,141,0
2R	5225430	.	C	A	1972.77	.	AC=2;AF=1.00;AN=2;DP=48;ExcessHet=3.0103;FS=0.000;MLEAC=2;MLEAF=1.00;MQ=42.87;QD=31.60;SOR=0.776	GT:AD:DP:GQ:PL	1/1:0,48:48:99:2001,144,0
2R	5225646	.	C	CA	993.73	.	AC=2;AF=1.00;AN=2;DP=54;ExcessHet=3.0103;FS=0.000;MLEAC=2;MLEAF=1.00;MQ=41.76;QD=19.87;SOR=0.776	GT:AD:DP:GQ:PL	1/1:0,50:50:99:1031,148,0
2R	5225670	.	C	A	1415.77	.	AC=2;AF=1.00;AN=2;DP=54;ExcessHet=3.0103;FS=0.000;MLEAC=2;MLEAF=1.00;MQ=41.05;QD=26.71;SOR=0.892	GT:AD:DP:GQ:PL	1/1:0,53:53:99:1444,159,0
2R	5225887	.	G	C	1171.77	.	AC=2;AF=1.00;AN=2;DP=46;ExcessHet=3.0103;FS=0.000;MLEAC=2;MLEAF=1.00;MQ=39.26;QD=26.63;SOR=0.883	GT:AD:DP:GQ:PL	1/1:0,44:44:99:1200,132,0
2R	5226913	.	T	C	443.77	.	AC=2;AF=1.00;AN=2;DP=20;ExcessHet=3.0103;FS=0.000;MLEAC=2;MLEAF=1.00;MQ=28.33;QD=23.36;SOR=2.419	GT:AD:DP:GQ:PL	1/1:0,19:19:57:472,57,0
2R	5227414	.	G	GAAGTAT	592.73	.	AC=2;AF=1.00;AN=2;DP=14;ExcessHet=3.0103;FS=0.000;MLEAC=2;MLEAF=1.00;MQ=26.52;QD=28.17;SOR=3.912	GT:AD:DP:GQ:PL	1/1:0,14:14:42:630,42,0
2R	5227660	.	C	CAGGGTGAGGCAAA	1222.73	.	AC=2;AF=1.00;AN=2;DP=27;ExcessHet=3.0103;FS=0.000;MLEAC=2;MLEAF=1.00;MQ=37.07;QD=26.33;SOR=6.593	GT:AD:DP:GQ:PL	1/1:0,26:26:84:1260,84,0
2R	5227665	.	G	A	1096.77	.	AC=2;AF=1.00;AN=2;DP=24;ExcessHet=3.0103;FS=0.000;MLEAC=2;MLEAF=1.00;MQ=37.59;QD=25.19;SOR=4.977	GT:AD:DP:GQ:PL	1/1:0,24:24:75:1125,75,0
2R	5230576	.	ATTCCG	A	53.70	.	AC=2;AF=1.00;AN=2;DP=2;ExcessHet=3.0103;FS=0.000;MLEAC=2;MLEAF=1.00;MQ=42.00;QD=26.85;SOR=0.693	GT:AD:DP:GQ:PL	1/1:0,2:2:6:90,6,0
2R	5230625	.	T	C	62.74	.	AC=2;AF=1.00;AN=2;DP=2;ExcessHet=3.0103;FS=0.000;MLEAC=2;MLEAF=1.00;MQ=42.00;QD=31.37;SOR=0.693	GT:AD:DP:GQ:PL	1/1:0,2:2:6:90,6,0
2R	5230643	.	C	T	62.74	.	AC=2;AF=1.00;AN=2;DP=2;ExcessHet=3.0103;FS=0.000;MLEAC=2;MLEAF=1.00;MQ=42.00;QD=31.37;SOR=0.693	GT:AD:DP:GQ:PL	1/1:0,2:2:6:90,6,0
2R	5231880	.	C	T	62.74	.	AC=2;AF=1.00;AN=2;DP=2;ExcessHet=3.0103;FS=0.000;MLEAC=2;MLEAF=1.00;MQ=42.00;QD=31.37;SOR=0.693	GT:AD:DP:GQ:PL	1/1:0,2:2:6:90,6,0
2R	5231890	.	A	C	62.74	.	AC=2;AF=1.00;AN=2;DP=2;ExcessHet=3.0103;FS=0.000;MLEAC=2;MLEAF=1.00;MQ=42.00;QD=31.37;SOR=0.693	GT:AD:DP:GQ:PL	1/1:0,2:2:6:90,6,0
2R	5231980	.	C	CTGTAAGATCCATT	52.70	.	AC=2;AF=1.00;AN=2;DP=2;ExcessHet=3.0103;FS=0.000;MLEAC=2;MLEAF=1.00;MQ=42.00;QD=31.76;SOR=1.609	GT:AD:DP:GQ:PL	1/1:0,1:1:6:89,6,0
2R	5233435	.	CAAAGGAACAGCAT	C	98.25	.	AC=2;AF=1.00;AN=2;DP=19;ExcessHet=3.0103;FS=0.000;MLEAC=2;MLEAF=1.00;MQ=42.17;QD=32.75;SOR=1.179	GT:AD:DP:GQ:PL	1/1:0,3:3:9:135,9,0
2R	5233683	.	A	G	522.77	.	AC=2;AF=1.00;AN=2;DP=27;ExcessHet=3.0103;FS=0.000;MLEAC=2;MLEAF=1.00;MQ=30.96;QD=24.89;SOR=2.200	GT:AD:DP:GQ:PL	1/1:0,21:21:63:551,63,0
2R	5235431	.	A	G	82.77	.	AC=1;AF=0.500;AN=2;BaseQRankSum=0.070;ClippingRankSum=0.000;DP=38;ExcessHet=3.0103;FS=5.252;MLEAC=1;MLEAF=0.500;MQ=30.65;MQRankSum=0.088;QD=2.18;ReadPosRankSum=0.864;SOR=2.147	GT:AD:DP:GQ:PL	0/1:33,5:38:99:111,0,1340
2R	5235433	.	T	TA	70.73	.	AC=1;AF=0.500;AN=2;BaseQRankSum=2.911;ClippingRankSum=0.000;DP=37;ExcessHet=3.0103;FS=5.296;MLEAC=1;MLEAF=0.500;MQ=30.86;MQRankSum=0.023;QD=1.91;ReadPosRankSum=0.631;SOR=2.223	GT:AD:DP:GQ:PL	0/1:32,5:37:99:108,0,1368
2R	5235436	.	G	A	85.77	.	AC=1;AF=0.500;AN=2;BaseQRankSum=1.820;ClippingRankSum=0.000;DP=37;ExcessHet=3.0103;FS=5.133;MLEAC=1;MLEAF=0.500;MQ=31.04;MQRankSum=0.023;QD=2.32;ReadPosRankSum=0.230;SOR=1.981	GT:AD:DP:GQ:PL	0/1:32,5:37:99:114,0,1315
2R	5235458	.	C	A	118.77	.	AC=1;AF=0.500;AN=2;BaseQRankSum=3.764;ClippingRankSum=0.000;DP=41;ExcessHet=3.0103;FS=2.457;MLEAC=1;MLEAF=0.500;MQ=30.12;MQRankSum=-0.020;QD=2.97;ReadPosRankSum=-2.346;SOR=1.668	GT:AD:DP:GQ:PL	0/1:34,6:40:99:147,0,1416
2R	5235467	.	G	A	112.77	.	AC=1;AF=0.500;AN=2;BaseQRankSum=2.891;ClippingRankSum=0.000;DP=42;ExcessHet=3.0103;FS=2.398;MLEAC=1;MLEAF=0.500;MQ=29.93;MQRankSum=0.128;QD=2.68;ReadPosRankSum=-2.609;SOR=1.744	GT:AD:DP:GQ:PL	0/1:36,6:42:99:141,0,1482
2R	5235475	.	T	C	63.77	.	AC=1;AF=0.500;AN=2;BaseQRankSum=-2.131;ClippingRankSum=0.000;DP=39;ExcessHet=3.0103;FS=0.000;MLEAC=1;MLEAF=0.500;MQ=30.04;MQRankSum=0.967;QD=1.68;ReadPosRankSum=-2.571;SOR=0.933	GT:AD:DP:GQ:PL	0/1:33,5:38:92:92,0,760
2R	5235488	.	A	T	124.77	.	AC=1;AF=0.500;AN=2;BaseQRankSum=-0.632;ClippingRankSum=0.000;DP=39;ExcessHet=3.0103;FS=0.000;MLEAC=1;MLEAF=0.500;MQ=29.82;MQRankSum=0.774;QD=3.20;ReadPosRankSum=-2.570;SOR=0.326	GT:AD:DP:GQ:PL	0/1:33,6:39:99:153,0,1352
2R	5235489	.	T	C	124.77	.	AC=1;AF=0.500;AN=2;BaseQRankSum=-1.363;ClippingRankSum=0.000;DP=39;ExcessHet=3.0103;FS=0.000;MLEAC=1;MLEAF=0.500;MQ=29.82;MQRankSum=0.774;QD=3.20;ReadPosRankSum=-2.687;SOR=0.326	GT:AD:DP:GQ:PL	0/1:33,6:39:99:153,0,1352
2R	5235498	.	G	GTAATGGCGTATGTATTACGCTTCATAAAAAAGCT	76.73	.	AC=1;AF=0.500;AN=2;BaseQRankSum=-0.095;ClippingRankSum=0.000;DP=37;ExcessHet=3.0103;FS=0.000;MLEAC=1;MLEAF=0.500;MQ=30.21;MQRankSum=1.019;QD=2.07;ReadPosRankSum=-2.804;SOR=0.252	GT:AD:DP:GQ:PL	0/1:32,5:37:99:114,0,1329
2R	5235591	.	C	T	499.77	.	AC=2;AF=1.00;AN=2;BaseQRankSum=-0.671;ClippingRankSum=0.000;DP=22;ExcessHet=3.0103;FS=0.000;MLEAC=2;MLEAF=1.00;MQ=30.43;MQRankSum=0.245;QD=22.72;ReadPosRankSum=-0.910;SOR=1.893	GT:AD:DP:GQ:PL	1/1:1,21:22:38:528,38,0
2R	5235726	.	G	A	354.78	.	AC=1;AF=0.500;AN=2;BaseQRankSum=-0.306;ClippingRankSum=0.000;DP=19;ExcessHet=3.0103;FS=0.000;MLEAC=1;MLEAF=0.500;MQ=31.62;MQRankSum=-1.032;QD=18.67;ReadPosRankSum=-1.293;SOR=2.948	GT:AD:DP:GQ:PL	0/1:3,16:19:25:383,0,25
2R	5235785	.	G	T	115.77	.	AC=1;AF=0.500;AN=2;BaseQRankSum=0.008;ClippingRankSum=0.000;DP=12;ExcessHet=3.0103;FS=0.000;MLEAC=1;MLEAF=0.500;MQ=31.81;MQRankSum=0.751;QD=9.65;ReadPosRankSum=-0.493;SOR=0.269	GT:AD:DP:GQ:PL	0/1:8,4:12:99:144,0,324
2R	5235796	.	T	C	115.77	.	AC=1;AF=0.500;AN=2;BaseQRankSum=-0.038;ClippingRankSum=0.000;DP=12;ExcessHet=3.0103;FS=0.000;MLEAC=1;MLEAF=0.500;MQ=31.81;MQRankSum=0.751;QD=9.65;ReadPosRankSum=-0.580;SOR=0.269	GT:AD:DP:GQ:PL	0/1:8,4:12:99:144,0,324
2R	5235811	.	A	T	73.77	.	AC=1;AF=0.500;AN=2;BaseQRankSum=-1.299;ClippingRankSum=0.000;DP=11;ExcessHet=3.0103;FS=0.000;MLEAC=1;MLEAF=0.500;MQ=32.30;MQRankSum=1.393;QD=6.71;ReadPosRankSum=0.464;SOR=0.180	GT:AD:DP:GQ:PL	0/1:8,3:11:99:102,0,327
2R	5235829	.	T	C	79.77	.	AC=1;AF=0.500;AN=2;BaseQRankSum=-1.180;ClippingRankSum=0.000;DP=9;ExcessHet=3.0103;FS=0.000;MLEAC=1;MLEAF=0.500;MQ=34.01;MQRankSum=1.016;QD=8.86;ReadPosRankSum=0.060;SOR=0.283	GT:AD:DP:GQ:PL	0/1:6,3:9:99:108,0,243
2R	5236928	.	C	A	1079.77	.	AC=2;AF=1.00;AN=2;DP=41;ExcessHet=3.0103;FS=0.000;MLEAC=2;MLEAF=1.00;MQ=34.69;QD=26.34;SOR=1.666	GT:AD:DP:GQ:PL	1/1:0,41:41:99:1108,123,0
2R	5237200	.	GACTTTTTGAGAT	G	2429.73	.	AC=2;AF=1.00;AN=2;DP=57;ExcessHet=3.0103;FS=0.000;MLEAC=2;MLEAF=1.00;MQ=43.34;QD=25.76;SOR=0.729	GT:AD:DP:GQ:PL	1/1:0,55:55:99:2467,166,0
2R	5237315	.	A	T	1702.77	.	AC=2;AF=1.00;AN=2;DP=63;ExcessHet=3.0103;FS=0.000;MLEAC=2;MLEAF=1.00;MQ=42.84;QD=27.03;SOR=1.092	GT:AD:DP:GQ:PL	1/1:0,63:63:99:1731,189,0
2R	5237370	.	T	C	1997.77	.	AC=2;AF=1.00;AN=2;DP=48;ExcessHet=3.0103;FS=0.000;MLEAC=2;MLEAF=1.00;MQ=41.64;QD=27.89;SOR=0.693	GT:AD:DP:GQ:PL	1/1:0,48:48:99:2026,145,0
2R	5237393	.	T	A	2264.77	.	AC=2;AF=1.00;AN=2;DP=48;ExcessHet=3.0103;FS=0.000;MLEAC=2;MLEAF=1.00;MQ=41.30;QD=32.09;SOR=0.776	GT:AD:DP:GQ:PL	1/1:0,48:48:99:2293,157,0
2R	5237395	.	A	T	2176.77	.	AC=2;AF=1.00;AN=2;DP=48;ExcessHet=3.0103;FS=0.000;MLEAC=2;MLEAF=1.00;MQ=41.30;QD=28.26;SOR=0.693	GT:AD:DP:GQ:PL	1/1:0,48:48:99:2205,147,0
2R	5237397	.	AATCACTAATAT	A	2186.73	.	AC=2;AF=1.00;AN=2;DP=47;ExcessHet=3.0103;FS=0.000;MLEAC=2;MLEAF=1.00;MQ=41.24;QD=26.54;SOR=0.735	GT:AD:DP:GQ:PL	1/1:0,47:47:99:2224,150,0
2R	5237411	.	GTTT	G	2219.73	.	AC=2;AF=1.00;AN=2;DP=48;ExcessHet=3.0103;FS=0.000;MLEAC=2;MLEAF=1.00;MQ=41.23;QD=29.65;SOR=0.776	GT:AD:DP:GQ:PL	1/1:0,48:48:99:2257,153,0
2R	5237415	.	GTTTGACCTGCTTTTA	G	2130.73	.	AC=2;AF=1.00;AN=2;DP=49;ExcessHet=3.0103;FS=0.000;MLEAC=2;MLEAF=1.00;MQ=41.29;QD=30.30;SOR=0.909	GT:AD:DP:GQ:PL	1/1:0,49:49:99:2168,148,0
2R	5237484	.	T	C	2041.77	.	AC=2;AF=1.00;AN=2;DP=47;ExcessHet=3.0103;FS=0.000;MLEAC=2;MLEAF=1.00;MQ=41.13;QD=26.42;SOR=1.022	GT:AD:DP:GQ:PL	1/1:0,47:47:99:2070,144,0
2R	5237491	.	A	ATCCCTCTTCTTT	2387.73	.	AC=2;AF=1.00;AN=2;DP=48;ExcessHet=3.0103;FS=0.000;MLEAC=2;MLEAF=1.00;MQ=41.61;QD=32.95;SOR=1.426	GT:AD:DP:GQ:PL	1/1:0,48:48:99:2425,165,0
2R	5237626	.	A	C	2025.77	.	AC=2;AF=1.00;AN=2;DP=76;ExcessHet=3.0103;FS=0.000;MLEAC=2;MLEAF=1.00;MQ=43.67;QD=26.65;SOR=1.194	GT:AD:DP:GQ:PL	1/1:0,76:76:99:2054,227,0
2R	5237803	.	T	C	2397.77	.	AC=2;AF=1.00;AN=2;DP=90;ExcessHet=3.0103;FS=0.000;MLEAC=2;MLEAF=1.00;MQ=43.88;QD=26.64;SOR=0.935	GT:AD:DP:GQ:PL	1/1:0,90:90:99:2426,269,0
2R	5237839	.	A	C	2267.77	.	AC=2;AF=1.00;AN=2;BaseQRankSum=1.804;ClippingRankSum=0.000;DP=86;ExcessHet=3.0103;FS=0.000;MLEAC=2;MLEAF=1.00;MQ=43.93;MQRankSum=6.558;QD=26.37;ReadPosRankSum=1.430;SOR=0.233	GT:AD:DP:GQ:PL	1/1:1,85:86:99:2296,248,0
2R	5237917	.	G	A	2483.77	.	AC=2;AF=1.00;AN=2;DP=93;ExcessHet=3.0103;FS=0.000;MLEAC=2;MLEAF=1.00;MQ=43.70;QD=26.71;SOR=0.714	GT:AD:DP:GQ:PL	1/1:0,93:93:99:2512,279,0
2R	5238030	.	A	T	1891.77	.	AC=2;AF=1.00;AN=2;DP=69;ExcessHet=3.0103;FS=0.000;MLEAC=2;MLEAF=1.00;MQ=43.97;QD=27.42;SOR=1.385	GT:AD:DP:GQ:PL	1/1:0,69:69:99:1920,207,0
2R	5238437	.	C	A	1727.77	.	AC=2;AF=1.00;AN=2;DP=63;ExcessHet=3.0103;FS=0.000;MLEAC=2;MLEAF=1.00;MQ=41.89;QD=27.42;SOR=1.092	GT:AD:DP:GQ:PL	1/1:0,63:63:99:1756,188,0
2R	5238480	.	C	CCATTTG	2470.73	.	AC=2;AF=1.00;AN=2;DP=56;ExcessHet=3.0103;FS=0.000;MLEAC=2;MLEAF=1.00;MQ=40.98;QD=23.53;SOR=1.159	GT:AD:DP:GQ:PL	1/1:0,55:55:99:2508,168,0
2R	5238712	.	A	T	1492.77	.	AC=2;AF=1.00;AN=2;DP=57;ExcessHet=3.0103;FS=0.000;MLEAC=2;MLEAF=1.00;MQ=39.13;QD=26.19;SOR=0.800	GT:AD:DP:GQ:PL	1/1:0,57:57:99:1521,171,0
2R	5238835	.	T	TA	1965.73	.	AC=2;AF=1.00;AN=2;DP=61;ExcessHet=3.0103;FS=0.000;MLEAC=2;MLEAF=1.00;MQ=37.80;QD=32.76;SOR=0.831	GT:AD:DP:GQ:PL	1/1:0,60:60:99:2003,180,0
2R	5238901	.	T	C	1394.77	.	AC=2;AF=1.00;AN=2;DP=54;ExcessHet=3.0103;FS=0.000;MLEAC=2;MLEAF=1.00;MQ=33.99;QD=25.83;SOR=0.693	GT:AD:DP:GQ:PL	1/1:0,54:54:99:1423,160,0
2R	5238989	.	AT	A	2166.73	.	AC=2;AF=1.00;AN=2;DP=65;ExcessHet=3.0103;FS=0.000;MLEAC=2;MLEAF=1.00;MQ=31.55;QD=33.33;SOR=1.000	GT:AD:DP:GQ:PL	1/1:0,65:65:99:2204,196,0
2R	5239207	.	G	T	1138.77	.	AC=2;AF=1.00;AN=2;DP=47;ExcessHet=3.0103;FS=0.000;MLEAC=2;MLEAF=1.00;MQ=30.80;QD=26.48;SOR=1.055	GT:AD:DP:GQ:PL	1/1:0,43:43:99:1167,129,0
2R	5239236	.	G	T	1138.77	.	AC=2;AF=1.00;AN=2;DP=46;ExcessHet=3.0103;FS=0.000;MLEAC=2;MLEAF=1.00;MQ=30.60;QD=26.48;SOR=0.941	GT:AD:DP:GQ:PL	1/1:0,43:43:99:1167,129,0
2R	5239252	.	G	A	1005.77	.	AC=2;AF=1.00;AN=2;BaseQRankSum=0.225;ClippingRankSum=0.000;DP=42;ExcessHet=3.0103;FS=3.716;MLEAC=2;MLEAF=1.00;MQ=30.51;MQRankSum=-0.959;QD=25.14;ReadPosRankSum=0.911;SOR=0.808	GT:AD:DP:GQ:PL	1/1:1,39:40:92:1034,92,0
2R	5239355	.	G	A	487.77	.	AC=2;AF=1.00;AN=2;DP=21;ExcessHet=3.0103;FS=0.000;MLEAC=2;MLEAF=1.00;MQ=27.68;QD=24.39;SOR=2.093	GT:AD:DP:GQ:PL	1/1:0,20:20:60:516,60,0
2R	5239388	.	C	CCACTCAAA	857.73	.	AC=2;AF=1.00;AN=2;DP=19;ExcessHet=3.0103;FS=0.000;MLEAC=2;MLEAF=1.00;MQ=23.61;QD=33.85;SOR=1.371	GT:AD:DP:GQ:PL	1/1:0,17:17:60:895,60,0
2R	5239482	.	C	G	608.77	.	AC=2;AF=1.00;AN=2;BaseQRankSum=-1.020;ClippingRankSum=0.000;DP=28;ExcessHet=3.0103;FS=0.000;MLEAC=2;MLEAF=1.00;MQ=25.94;MQRankSum=-1.489;QD=21.74;ReadPosRankSum=-1.366;SOR=0.407	GT:AD:DP:GQ:PL	1/1:1,27:28:55:637,55,0
2R	5239520	.	C	A	489.77	.	AC=2;AF=1.00;AN=2;BaseQRankSum=1.049;ClippingRankSum=0.000;DP=22;ExcessHet=3.0103;FS=0.000;MLEAC=2;MLEAF=1.00;MQ=28.06;MQRankSum=-1.134;QD=22.26;ReadPosRankSum=0.236;SOR=0.473	GT:AD:DP:GQ:PL	1/1:1,21:22:39:518,39,0
2R	5239592	.	C	CTATCAGAAAAATGCCCACTGAGAAAAGTG	571.73	.	AC=2;AF=1.00;AN=2;DP=13;ExcessHet=3.0103;FS=0.000;MLEAC=2;MLEAF=1.00;MQ=25.05;QD=30.90;SOR=1.445	GT:AD:DP:GQ:PL	1/1:0,12:12:42:609,42,0
2R	5239681	.	G	GCACATAGAGACTA	907.73	.	AC=2;AF=1.00;AN=2;DP=19;ExcessHet=3.0103;FS=0.000;MLEAC=2;MLEAF=1.00;MQ=24.03;QD=31.84;SOR=2.419	GT:AD:DP:GQ:PL	1/1:0,19:19:63:945,63,0
2R	5239729	.	A	G	751.77	.	AC=2;AF=1.00;AN=2;DP=30;ExcessHet=3.0103;FS=0.000;MLEAC=2;MLEAF=1.00;MQ=25.03;QD=25.06;SOR=2.621	GT:AD:DP:GQ:PL	1/1:0,30:30:90:780,90,0
2R	5239827	.	TAAACAATATATTAAGAG	T	1096.73	.	AC=2;AF=1.00;AN=2;BaseQRankSum=1.746;ClippingRankSum=0.000;DP=30;ExcessHet=3.0103;FS=8.451;MLEAC=2;MLEAF=1.00;MQ=25.39;MQRankSum=-1.305;QD=26.48;ReadPosRankSum=-0.619;SOR=3.672	GT:AD:DP:GQ:PL	1/1:1,27:28:40:1134,40,0
2R	5239862	.	C	T	655.77	.	AC=2;AF=1.00;AN=2;BaseQRankSum=0.088;ClippingRankSum=0.000;DP=30;ExcessHet=3.0103;FS=4.371;MLEAC=2;MLEAF=1.00;MQ=27.93;MQRankSum=-1.846;QD=21.86;ReadPosRankSum=1.755;SOR=2.833	GT:AD:DP:GQ:PL	1/1:2,28:30:36:684,36,0
2R	5240003	.	T	C	1576.77	.	AC=2;AF=1.00;AN=2;DP=60;ExcessHet=3.0103;FS=0.000;MLEAC=2;MLEAF=1.00;MQ=34.29;QD=26.28;SOR=0.831	GT:AD:DP:GQ:PL	1/1:0,60:60:99:1605,180,0
2R	5240070	.	C	T	1296.77	.	AC=2;AF=1.00;AN=2;DP=52;ExcessHet=3.0103;FS=0.000;MLEAC=2;MLEAF=1.00;MQ=35.54;QD=25.43;SOR=0.732	GT:AD:DP:GQ:PL	1/1:0,51:51:99:1325,152,0
2R	5240122	.	TA	T	627.73	.	AC=2;AF=1.00;AN=2;BaseQRankSum=0.604;ClippingRankSum=0.000;DP=49;ExcessHet=3.0103;FS=0.000;MLEAC=2;MLEAF=1.00;MQ=37.02;MQRankSum=0.588;QD=14.95;ReadPosRankSum=2.312;SOR=0.556	GT:AD:DP:GQ:PL	1/1:3,39:42:63:665,63,0
2R	5240259	.	GTGTTTCGATCTAATGGGGAGCAT	G	2224.73	.	AC=2;AF=1.00;AN=2;DP=54;ExcessHet=3.0103;FS=0.000;MLEAC=2;MLEAF=1.00;MQ=42.94;QD=29.73;SOR=1.036	GT:AD:DP:GQ:PL	1/1:0,52:52:99:2262,158,0
2R	5240517	.	TCTATTTCTATCTA	T	3571.73	.	AC=2;AF=1.00;AN=2;DP=81;ExcessHet=3.0103;FS=0.000;MLEAC=2;MLEAF=1.00;MQ=43.50;QD=29.00;SOR=0.941	GT:AD:DP:GQ:PL	1/1:0,79:79:99:3609,244,0
2R	5240531	.	T	G	3580.77	.	AC=2;AF=1.00;AN=2;DP=81;ExcessHet=3.0103;FS=0.000;MLEAC=2;MLEAF=1.00;MQ=43.50;QD=27.22;SOR=0.995	GT:AD:DP:GQ:PL	1/1:0,81:81:99:3609,244,0
2R	5240604	.	A	G	2052.77	.	AC=2;AF=1.00;AN=2;DP=78;ExcessHet=3.0103;FS=0.000;MLEAC=2;MLEAF=1.00;MQ=43.63;QD=26.32;SOR=1.108	GT:AD:DP:GQ:PL	1/1:0,78:78:99:2081,232,0
2R	5240661	.	A	G	2043.77	.	AC=2;AF=1.00;AN=2;DP=75;ExcessHet=3.0103;FS=0.000;MLEAC=2;MLEAF=1.00;MQ=43.67;QD=27.25;SOR=0.774	GT:AD:DP:GQ:PL	1/1:0,75:75:99:2072,225,0
2R	5240695	.	T	A	2036.77	.	AC=2;AF=1.00;AN=2;DP=74;ExcessHet=3.0103;FS=0.000;MLEAC=2;MLEAF=1.00;MQ=43.72;QD=27.52;SOR=0.804	GT:AD:DP:GQ:PL	1/1:0,74:74:99:2065,222,0
2R	5240866	.	A	T	1974.77	.	AC=2;AF=1.00;AN=2;DP=73;ExcessHet=3.0103;FS=0.000;MLEAC=2;MLEAF=1.00;MQ=43.60;QD=27.05;SOR=0.836	GT:AD:DP:GQ:PL	1/1:0,73:73:99:2003,219,0
2R	5240910	.	A	AATAATAAAT	3312.73	.	AC=2;AF=1.00;AN=2;DP=70;ExcessHet=3.0103;FS=0.000;MLEAC=2;MLEAF=1.00;MQ=43.24;QD=29.79;SOR=0.722	GT:AD:DP:GQ:PL	1/1:0,69:69:99:3350,229,0
2R	5240912	.	C	A	3320.77	.	AC=2;AF=1.00;AN=2;DP=69;ExcessHet=3.0103;FS=0.000;MLEAC=2;MLEAF=1.00;MQ=43.17;QD=30.47;SOR=0.781	GT:AD:DP:GQ:PL	1/1:0,69:69:99:3349,228,0
2R	5241077	.	A	C	1354.77	.	AC=2;AF=1.00;AN=2;BaseQRankSum=1.758;ClippingRankSum=0.000;DP=54;ExcessHet=3.0103;FS=3.625;MLEAC=2;MLEAF=1.00;MQ=43.83;MQRankSum=0.000;QD=25.56;ReadPosRankSum=2.611;SOR=0.726	GT:AD:DP:GQ:PL	1/1:1,52:53:99:1383,148,0
2R	5241104	.	T	C	1442.77	.	AC=2;AF=1.00;AN=2;DP=57;ExcessHet=3.0103;FS=0.000;MLEAC=2;MLEAF=1.00;MQ=43.84;QD=25.76;SOR=1.009	GT:AD:DP:GQ:PL	1/1:0,56:56:99:1471,167,0
2R	5241190	.	C	T	1555.77	.	AC=2;AF=1.00;AN=2;BaseQRankSum=0.043;ClippingRankSum=0.000;DP=61;ExcessHet=3.0103;FS=3.072;MLEAC=2;MLEAF=1.00;MQ=43.97;MQRankSum=5.523;QD=25.50;ReadPosRankSum=1.148;SOR=0.112	GT:AD:DP:GQ:PL	1/1:2,59:61:99:1584,128,0
2R	5241271	.	T	C	1749.77	.	AC=2;AF=1.00;AN=2;DP=65;ExcessHet=3.0103;FS=0.000;MLEAC=2;MLEAF=1.00;MQ=44.00;QD=26.92;SOR=1.249	GT:AD:DP:GQ:PL	1/1:0,65:65:99:1778,195,0
2R	5241402	.	G	A	1987.77	.	AC=2;AF=1.00;AN=2;DP=73;ExcessHet=3.0103;FS=0.000;MLEAC=2;MLEAF=1.00;MQ=44.00;QD=27.23;SOR=0.836	GT:AD:DP:GQ:PL	1/1:0,73:73:99:2016,218,0
2R	5241472	.	A	C	1846.77	.	AC=2;AF=1.00;AN=2;DP=71;ExcessHet=3.0103;FS=0.000;MLEAC=2;MLEAF=1.00;MQ=43.96;QD=26.38;SOR=0.874	GT:AD:DP:GQ:PL	1/1:0,70:70:99:1875,208,0
2R	5241593	.	T	G	1466.77	.	AC=2;AF=1.00;AN=2;DP=55;ExcessHet=3.0103;FS=0.000;MLEAC=2;MLEAF=1.00;MQ=43.69;QD=26.67;SOR=0.884	GT:AD:DP:GQ:PL	1/1:0,55:55:99:1495,165,0
2R	5241772	.	T	A	2127.77	.	AC=2;AF=1.00;AN=2;DP=77;ExcessHet=3.0103;FS=0.000;MLEAC=2;MLEAF=1.00;MQ=44.00;QD=27.63;SOR=0.887	GT:AD:DP:GQ:PL	1/1:0,77:77:99:2156,231,0
2R	5242968	.	G	T	1461.77	.	AC=2;AF=1.00;AN=2;DP=54;ExcessHet=3.0103;FS=0.000;MLEAC=2;MLEAF=1.00;MQ=43.86;QD=27.07;SOR=0.693	GT:AD:DP:GQ:PL	1/1:0,54:54:99:1490,162,0
2R	5243001	.	T	C	1500.77	.	AC=2;AF=1.00;AN=2;DP=59;ExcessHet=3.0103;FS=0.000;MLEAC=2;MLEAF=1.00;MQ=43.79;QD=26.33;SOR=0.877	GT:AD:DP:GQ:PL	1/1:0,57:57:99:1529,171,0
2R	5243067	.	T	G	1502.77	.	AC=2;AF=1.00;AN=2;BaseQRankSum=1.641;ClippingRankSum=0.000;DP=59;ExcessHet=3.0103;FS=0.000;MLEAC=2;MLEAF=1.00;MQ=43.86;MQRankSum=-0.094;QD=25.47;ReadPosRankSum=-0.911;SOR=0.446	GT:AD:DP:GQ:PL	1/1:1,58:59:99:1531,166,0
2R	5243158	.	TA	T	1198.73	.	AC=2;AF=1.00;AN=2;BaseQRankSum=0.203;ClippingRankSum=0.000;DP=66;ExcessHet=3.0103;FS=7.270;MLEAC=2;MLEAF=1.00;MQ=44.00;MQRankSum=0.000;QD=18.73;ReadPosRankSum=0.135;SOR=0.688	GT:AD:DP:GQ:PL	1/1:2,62:64:99:1236,148,0
2R	5243414	.	T	A	1951.77	.	AC=2;AF=1.00;AN=2;DP=72;ExcessHet=3.0103;FS=0.000;MLEAC=2;MLEAF=1.00;MQ=43.63;QD=27.11;SOR=0.749	GT:AD:DP:GQ:PL	1/1:0,72:72:99:1980,215,0
2R	5243538	.	G	A	1513.77	.	AC=2;AF=1.00;AN=2;DP=55;ExcessHet=3.0103;FS=0.000;MLEAC=2;MLEAF=1.00;MQ=43.81;QD=27.52;SOR=0.804	GT:AD:DP:GQ:PL	1/1:0,55:55:99:1542,165,0
2R	5243794	.	C	T	1557.77	.	AC=2;AF=1.00;AN=2;DP=58;ExcessHet=3.0103;FS=0.000;MLEAC=2;MLEAF=1.00;MQ=41.83;QD=26.86;SOR=1.085	GT:AD:DP:GQ:PL	1/1:0,58:58:99:1586,173,0
2R	5244008	.	ATGCACTCTC	A	2989.73	.	AC=2;AF=1.00;AN=2;DP=68;ExcessHet=3.0103;FS=0.000;MLEAC=2;MLEAF=1.00;MQ=41.67;QD=29.48;SOR=0.849	GT:AD:DP:GQ:PL	1/1:0,67:67:99:3027,205,0
2R	5244017	.	C	CAAA	2989.73	.	AC=2;AF=1.00;AN=2;DP=67;ExcessHet=3.0103;FS=0.000;MLEAC=2;MLEAF=1.00;MQ=41.63;QD=33.74;SOR=0.849	GT:AD:DP:GQ:PL	1/1:0,67:67:99:3027,205,0
2R	5244636	.	C	T	1487.77	.	AC=2;AF=1.00;AN=2;DP=55;ExcessHet=3.0103;FS=0.000;MLEAC=2;MLEAF=1.00;MQ=42.06;QD=27.05;SOR=0.804	GT:AD:DP:GQ:PL	1/1:0,55:55:99:1516,165,0
2R	5244996	.	C	T	1709.77	.	AC=2;AF=1.00;AN=2;DP=62;ExcessHet=3.0103;FS=0.000;MLEAC=2;MLEAF=1.00;MQ=43.68;QD=27.58;SOR=0.976	GT:AD:DP:GQ:PL	1/1:0,62:62:99:1738,185,0
2R	5245147	.	T	C	1360.77	.	AC=2;AF=1.00;AN=2;DP=51;ExcessHet=3.0103;FS=0.000;MLEAC=2;MLEAF=1.00;MQ=42.11;QD=26.68;SOR=0.813	GT:AD:DP:GQ:PL	1/1:0,51:51:99:1389,153,0
2R	5245217	.	G	C	1154.77	.	AC=2;AF=1.00;AN=2;DP=45;ExcessHet=3.0103;FS=0.000;MLEAC=2;MLEAF=1.00;MQ=41.58;QD=25.66;SOR=1.414	GT:AD:DP:GQ:PL	1/1:0,45:45:99:1183,134,0
2R	5245265	.	C	T	1472.77	.	AC=2;AF=1.00;AN=2;DP=53;ExcessHet=3.0103;FS=0.000;MLEAC=2;MLEAF=1.00;MQ=42.22;QD=27.79;SOR=1.402	GT:AD:DP:GQ:PL	1/1:0,53:53:99:1501,159,0
2R	5245596	.	G	A	1825.77	.	AC=2;AF=1.00;AN=2;DP=69;ExcessHet=3.0103;FS=0.000;MLEAC=2;MLEAF=1.00;MQ=42.87;QD=26.85;SOR=0.814	GT:AD:DP:GQ:PL	1/1:0,68:68:99:1854,204,0
2R	5245808	.	T	TTTTG	3322.73	.	AC=2;AF=1.00;AN=2;BaseQRankSum=1.919;ClippingRankSum=0.000;DP=81;ExcessHet=3.0103;FS=0.000;MLEAC=2;MLEAF=1.00;MQ=44.00;MQRankSum=0.000;QD=30.32;ReadPosRankSum=1.911;SOR=0.836	GT:AD:DP:GQ:PL	1/1:2,73:75:99:3360,209,0
2R	5245878	.	G	C	2350.77	.	AC=2;AF=1.00;AN=2;DP=90;ExcessHet=3.0103;FS=0.000;MLEAC=2;MLEAF=1.00;MQ=44.00;QD=26.12;SOR=0.693	GT:AD:DP:GQ:PL	1/1:0,90:90:99:2379,269,0
2R	5245967	.	T	C	2129.77	.	AC=2;AF=1.00;AN=2;DP=79;ExcessHet=3.0103;FS=0.000;MLEAC=2;MLEAF=1.00;MQ=44.00;QD=26.96;SOR=0.824	GT:AD:DP:GQ:PL	1/1:0,79:79:99:2158,237,0
2R	5246391	.	T	TAAC	3191.73	.	AC=2;AF=1.00;AN=2;DP=75;ExcessHet=3.0103;FS=0.000;MLEAC=2;MLEAF=1.00;MQ=43.33;QD=31.23;SOR=1.073	GT:AD:DP:GQ:PL	1/1:0,72:72:99:3229,216,0
2R	5247801	.	A	C	2031.77	.	AC=2;AF=1.00;AN=2;DP=76;ExcessHet=3.0103;FS=0.000;MLEAC=2;MLEAF=1.00;MQ=43.92;QD=27.09;SOR=0.719	GT:AD:DP:GQ:PL	1/1:0,75:75:99:2060,225,0
2R	5249382	.	A	G	1589.77	.	AC=2;AF=1.00;AN=2;DP=62;ExcessHet=3.0103;FS=0.000;MLEAC=2;MLEAF=1.00;MQ=43.95;QD=26.06;SOR=0.941	GT:AD:DP:GQ:PL	1/1:0,61:61:99:1618,181,0
2R	5249913	.	A	AGAATAAGACACTATTCTAGTGTCTTTGGT	1194.73	.	AC=2;AF=1.00;AN=2;BaseQRankSum=-1.928;ClippingRankSum=0.000;DP=34;ExcessHet=3.0103;FS=5.082;MLEAC=2;MLEAF=1.00;MQ=41.33;MQRankSum=0.443;QD=26.91;ReadPosRankSum=2.086;SOR=3.258	GT:AD:DP:GQ:PL	1/1:2,28:30:78:1232,78,0
2R	5249917	.	A	AGGGTATACTAGATGTTTATTTTGTATCGAGTCAAACTAACGTCCCCTCAGTCGACCAAGATCAACGCTAAGAGTAAACAGATATGAGGAAATAGTTTTTACGTCTTTATTAATTTGATCTCAGCTAAGGACTTACTCTGGTGT	2257.73	.	AC=2;AF=1.00;AN=2;DP=24;ExcessHet=3.0103;FS=0.000;MLEAC=2;MLEAF=1.00;MQ=40.68;QD=33.49;SOR=3.716	GT:AD:DP:GQ:PL	1/1:0,20:20:99:2295,154,0
2R	5249921	.	A	AAATCTTACTTTTACCTT	1373.73	.	AC=2;AF=1.00;AN=2;DP=33;ExcessHet=3.0103;FS=0.000;MLEAC=2;MLEAF=1.00;MQ=38.62;QD=29.56;SOR=2.226	GT:AD:DP:GQ:PL	1/1:0,29:29:85:1411,85,0
2R	5250245	.	G	A	1719.77	.	AC=2;AF=1.00;AN=2;DP=64;ExcessHet=3.0103;FS=0.000;MLEAC=2;MLEAF=1.00;MQ=43.81;QD=27.30;SOR=1.010	GT:AD:DP:GQ:PL	1/1:0,63:63:99:1748,189,0
2R	5250697	.	A	C	1637.77	.	AC=2;AF=1.00;AN=2;DP=61;ExcessHet=3.0103;FS=0.000;MLEAC=2;MLEAF=1.00;MQ=43.97;QD=26.85;SOR=1.107	GT:AD:DP:GQ:PL	1/1:0,61:61:99:1666,183,0
2R	5250973	.	T	G	1655.77	.	AC=2;AF=1.00;AN=2;DP=64;ExcessHet=3.0103;FS=0.000;MLEAC=2;MLEAF=1.00;MQ=44.00;QD=26.28;SOR=1.010	GT:AD:DP:GQ:PL	1/1:0,63:63:99:1684,188,0
2R	5251371	.	A	C	1680.77	.	AC=2;AF=1.00;AN=2;DP=65;ExcessHet=3.0103;FS=0.000;MLEAC=2;MLEAF=1.00;MQ=43.97;QD=26.68;SOR=1.010	GT:AD:DP:GQ:PL	1/1:0,63:63:99:1709,188,0
2R	5251511	.	G	A	1914.77	.	AC=2;AF=1.00;AN=2;DP=70;ExcessHet=3.0103;FS=0.000;MLEAC=2;MLEAF=1.00;MQ=43.38;QD=27.35;SOR=0.941	GT:AD:DP:GQ:PL	1/1:0,70:70:99:1943,210,0
2R	5251803	.	C	G	1587.77	.	AC=2;AF=1.00;AN=2;DP=65;ExcessHet=3.0103;FS=0.000;MLEAC=2;MLEAF=1.00;MQ=39.62;QD=25.20;SOR=1.092	GT:AD:DP:GQ:PL	1/1:0,63:63:99:1616,187,0
2R	5252111	.	G	A	1706.77	.	AC=2;AF=1.00;AN=2;BaseQRankSum=0.227;ClippingRankSum=0.000;DP=64;ExcessHet=3.0103;FS=0.000;MLEAC=2;MLEAF=1.00;MQ=41.69;MQRankSum=1.430;QD=26.67;ReadPosRankSum=-0.580;SOR=0.236	GT:AD:DP:GQ:PL	1/1:1,63:64:99:1735,164,0
2R	5252187	.	A	T	1910.77	.	AC=2;AF=1.00;AN=2;DP=73;ExcessHet=3.0103;FS=0.000;MLEAC=2;MLEAF=1.00;MQ=40.71;QD=26.54;SOR=0.807	GT:AD:DP:GQ:PL	1/1:0,72:72:99:1939,215,0
2R	5252216	.	T	A	3226.77	.	AC=2;AF=1.00;AN=2;DP=77;ExcessHet=3.0103;FS=0.000;MLEAC=2;MLEAF=1.00;MQ=40.57;QD=29.85;SOR=0.984	GT:AD:DP:GQ:PL	1/1:0,76:76:99:3255,235,0
2R	5252235	.	A	T	3084.77	.	AC=2;AF=1.00;AN=2;DP=74;ExcessHet=3.0103;FS=0.000;MLEAC=2;MLEAF=1.00;MQ=40.22;QD=23.78;SOR=0.836	GT:AD:DP:GQ:PL	1/1:0,73:73:99:3113,220,0
2R	5252866	.	A	G	1283.77	.	AC=2;AF=1.00;AN=2;DP=50;ExcessHet=3.0103;FS=0.000;MLEAC=2;MLEAF=1.00;MQ=44.00;QD=25.68;SOR=0.693	GT:AD:DP:GQ:PL	1/1:0,50:50:99:1312,149,0
2R	5252897	.	T	A	1346.77	.	AC=2;AF=1.00;AN=2;DP=50;ExcessHet=3.0103;FS=0.000;MLEAC=2;MLEAF=1.00;MQ=44.00;QD=26.94;SOR=0.952	GT:AD:DP:GQ:PL	1/1:0,50:50:99:1375,150,0
2R	5253277	.	T	C	1555.77	.	AC=2;AF=1.00;AN=2;DP=63;ExcessHet=3.0103;FS=0.000;MLEAC=2;MLEAF=1.00;MQ=43.77;QD=25.50;SOR=0.793	GT:AD:DP:GQ:PL	1/1:0,61:61:99:1584,182,0
2R	5253323	.	T	C	1498.77	.	AC=2;AF=1.00;AN=2;DP=57;ExcessHet=3.0103;FS=0.000;MLEAC=2;MLEAF=1.00;MQ=44.00;QD=26.76;SOR=0.922	GT:AD:DP:GQ:PL	1/1:0,56:56:99:1527,168,0
2R	5253391	.	G	T	1152.77	.	AC=2;AF=1.00;AN=2;DP=43;ExcessHet=3.0103;FS=0.000;MLEAC=2;MLEAF=1.00;MQ=44.00;QD=26.81;SOR=1.055	GT:AD:DP:GQ:PL	1/1:0,43:43:99:1181,129,0
2R	5253447	.	T	G	2170.77	.	AC=2;AF=1.00;AN=2;DP=50;ExcessHet=3.0103;FS=0.000;MLEAC=2;MLEAF=1.00;MQ=43.82;QD=25.79;SOR=0.693	GT:AD:DP:GQ:PL	1/1:0,50:50:99:2199,150,0
2R	5253455	.	T	C	2215.77	.	AC=2;AF=1.00;AN=2;DP=48;ExcessHet=3.0103;FS=0.000;MLEAC=2;MLEAF=1.00;MQ=43.81;QD=26.48;SOR=0.866	GT:AD:DP:GQ:PL	1/1:0,48:48:99:2244,153,0
2R	5253460	.	T	C	2189.77	.	AC=2;AF=1.00;AN=2;DP=48;ExcessHet=3.0103;FS=0.000;MLEAC=2;MLEAF=1.00;MQ=43.81;QD=27.56;SOR=0.963	GT:AD:DP:GQ:PL	1/1:0,48:48:99:2218,150,0
2R	5253532	.	C	G	1485.77	.	AC=2;AF=1.00;AN=2;DP=58;ExcessHet=3.0103;FS=0.000;MLEAC=2;MLEAF=1.00;MQ=43.51;QD=26.53;SOR=0.693	GT:AD:DP:GQ:PL	1/1:0,56:56:99:1514,168,0
2R	5253567	.	A	AG	1545.73	.	AC=2;AF=1.00;AN=2;DP=53;ExcessHet=3.0103;FS=0.000;MLEAC=2;MLEAF=1.00;MQ=43.25;QD=29.73;SOR=0.941	GT:AD:DP:GQ:PL	1/1:0,52:52:99:1583,157,0
2R	5253860	2R_5253860_SNP	G	A	1262.77	.	AC=2;AF=1.00;AN=2;DB;DP=47;ExcessHet=3.0103;FS=0.000;MLEAC=2;MLEAF=1.00;MQ=42.62;QD=26.87;SOR=0.919	GT:AD:DP:GQ:PL	1/1:0,47:47:99:1291,141,0
2R	5254081	.	A	G	1014.77	.	AC=2;AF=1.00;AN=2;DP=40;ExcessHet=3.0103;FS=0.000;MLEAC=2;MLEAF=1.00;MQ=40.19;QD=25.37;SOR=0.793	GT:AD:DP:GQ:PL	1/1:0,40:40:99:1043,119,0
2R	5254305	.	A	C	1136.77	.	AC=2;AF=1.00;AN=2;DP=44;ExcessHet=3.0103;FS=0.000;MLEAC=2;MLEAF=1.00;MQ=42.25;QD=25.84;SOR=0.883	GT:AD:DP:GQ:PL	1/1:0,44:44:99:1165,131,0
2R	5254870	.	C	T	1059.77	.	AC=2;AF=1.00;AN=2;BaseQRankSum=1.192;ClippingRankSum=0.000;DP=43;ExcessHet=3.0103;FS=3.112;MLEAC=2;MLEAF=1.00;MQ=36.73;MQRankSum=0.956;QD=24.65;ReadPosRankSum=0.242;SOR=0.371	GT:AD:DP:GQ:PL	1/1:1,42:43:99:1088,104,0
2R	5255118	.	T	C	1346.77	.	AC=2;AF=1.00;AN=2;DP=53;ExcessHet=3.0103;FS=0.000;MLEAC=2;MLEAF=1.00;MQ=26.16;QD=25.41;SOR=0.892	GT:AD:DP:GQ:PL	1/1:0,53:53:99:1375,158,0
2R	5255126	.	TGTGGAC	T	2123.73	.	AC=2;AF=1.00;AN=2;DP=54;ExcessHet=3.0103;FS=0.000;MLEAC=2;MLEAF=1.00;MQ=26.07;QD=30.36;SOR=0.733	GT:AD:DP:GQ:PL	1/1:0,49:49:99:2161,148,0
2R	5255372	.	C	T	1267.77	.	AC=2;AF=1.00;AN=2;DP=50;ExcessHet=3.0103;FS=0.000;MLEAC=2;MLEAF=1.00;MQ=31.78;QD=26.41;SOR=1.067	GT:AD:DP:GQ:PL	1/1:0,48:48:99:1296,144,0
2R	5255560	.	C	CG	1896.73	.	AC=2;AF=1.00;AN=2;DP=44;ExcessHet=3.0103;FS=0.000;MLEAC=2;MLEAF=1.00;MQ=36.24;QD=29.94;SOR=0.739	GT:AD:DP:GQ:PL	1/1:0,43:43:99:1934,129,0
2R	5255562	.	T	A	1951.77	.	AC=2;AF=1.00;AN=2;DP=43;ExcessHet=3.0103;FS=0.000;MLEAC=2;MLEAF=1.00;MQ=36.04;QD=31.01;SOR=0.739	GT:AD:DP:GQ:PL	1/1:0,43:43:99:1980,132,0
2R	5255565	.	C	CTATTTTA	2129.73	.	AC=2;AF=1.00;AN=2;DP=42;ExcessHet=3.0103;FS=0.000;MLEAC=2;MLEAF=1.00;MQ=36.55;QD=32.35;SOR=0.788	GT:AD:DP:GQ:PL	1/1:0,42:42:99:2167,147,0
2R	5255835	.	A	C	1437.77	.	AC=2;AF=1.00;AN=2;DP=55;ExcessHet=3.0103;FS=0.000;MLEAC=2;MLEAF=1.00;MQ=43.09;QD=26.63;SOR=1.220	GT:AD:DP:GQ:PL	1/1:0,54:54:99:1466,162,0
2R	5256677	.	T	G	1350.77	.	AC=2;AF=1.00;AN=2;DP=52;ExcessHet=3.0103;FS=0.000;MLEAC=2;MLEAF=1.00;MQ=44.00;QD=25.98;SOR=0.853	GT:AD:DP:GQ:PL	1/1:0,52:52:99:1379,154,0
2R	5257023	.	A	T	1481.77	.	AC=2;AF=1.00;AN=2;DP=55;ExcessHet=3.0103;FS=0.000;MLEAC=2;MLEAF=1.00;MQ=44.00;QD=26.94;SOR=0.729	GT:AD:DP:GQ:PL	1/1:0,55:55:99:1510,165,0
2R	5257281	.	A	G	1254.77	.	AC=2;AF=1.00;AN=2;DP=46;ExcessHet=3.0103;FS=0.000;MLEAC=2;MLEAF=1.00;MQ=44.00;QD=27.28;SOR=0.874	GT:AD:DP:GQ:PL	1/1:0,46:46:99:1283,138,0
2R	5257595	.	G	A	1427.77	.	AC=2;AF=1.00;AN=2;DP=53;ExcessHet=3.0103;FS=0.000;MLEAC=2;MLEAF=1.00;MQ=44.00;QD=26.94;SOR=1.287	GT:AD:DP:GQ:PL	1/1:0,53:53:99:1456,159,0
2R	5257677	.	C	G	1513.77	.	AC=2;AF=1.00;AN=2;DP=60;ExcessHet=3.0103;FS=0.000;MLEAC=2;MLEAF=1.00;MQ=44.00;QD=25.23;SOR=0.986	GT:AD:DP:GQ:PL	1/1:0,60:60:99:1542,177,0
2R	5257842	.	A	T	1987.77	.	AC=2;AF=1.00;AN=2;DP=74;ExcessHet=3.0103;FS=0.000;MLEAC=2;MLEAF=1.00;MQ=43.78;QD=26.86;SOR=0.804	GT:AD:DP:GQ:PL	1/1:0,74:74:99:2016,222,0
2R	5258560	.	T	G	1540.77	.	AC=2;AF=1.00;AN=2;DP=59;ExcessHet=3.0103;FS=0.000;MLEAC=2;MLEAF=1.00;MQ=42.84;QD=26.11;SOR=0.726	GT:AD:DP:GQ:PL	1/1:0,59:59:99:1569,175,0
2R	5258674	.	A	AT	914.73	.	AC=2;AF=1.00;AN=2;BaseQRankSum=1.039;ClippingRankSum=0.000;DP=50;ExcessHet=3.0103;FS=0.000;MLEAC=2;MLEAF=1.00;MQ=43.42;MQRankSum=-0.279;QD=19.06;ReadPosRankSum=-0.945;SOR=0.292	GT:AD:DP:GQ:PL	1/1:1,47:48:99:952,123,0
2R	5258729	.	T	A	2391.77	.	AC=2;AF=1.00;AN=2;DP=57;ExcessHet=3.0103;FS=0.000;MLEAC=2;MLEAF=1.00;MQ=42.97;QD=28.76;SOR=0.728	GT:AD:DP:GQ:PL	1/1:0,57:57:99:2420,175,0
2R	5258753	.	C	G	2485.77	.	AC=2;AF=1.00;AN=2;DP=54;ExcessHet=3.0103;FS=0.000;MLEAC=2;MLEAF=1.00;MQ=42.80;QD=33.77;SOR=0.767	GT:AD:DP:GQ:PL	1/1:0,54:54:99:2514,172,0
2R	5258758	.	G	A	2431.77	.	AC=2;AF=1.00;AN=2;DP=55;ExcessHet=3.0103;FS=0.000;MLEAC=2;MLEAF=1.00;MQ=42.79;QD=28.84;SOR=0.729	GT:AD:DP:GQ:PL	1/1:0,55:55:99:2460,166,0
2R	5258795	.	C	A	2383.77	.	AC=2;AF=1.00;AN=2;DP=53;ExcessHet=3.0103;FS=0.000;MLEAC=2;MLEAF=1.00;MQ=42.92;QD=28.66;SOR=0.808	GT:AD:DP:GQ:PL	1/1:0,53:53:99:2412,163,0
2R	5258798	.	T	TACAAGG	2527.73	.	AC=2;AF=1.00;AN=2;DP=52;ExcessHet=3.0103;FS=0.000;MLEAC=2;MLEAF=1.00;MQ=42.90;QD=33.93;SOR=0.770	GT:AD:DP:GQ:PL	1/1:0,52:52:99:2565,177,0
2R	5258864	.	A	G	1674.77	.	AC=2;AF=1.00;AN=2;DP=62;ExcessHet=3.0103;FS=0.000;MLEAC=2;MLEAF=1.00;MQ=43.32;QD=27.01;SOR=0.899	GT:AD:DP:GQ:PL	1/1:0,62:62:99:1703,186,0
2R	5258972	.	C	CTTAAAATGAT	2957.73	.	AC=2;AF=1.00;AN=2;DP=65;ExcessHet=3.0103;FS=0.000;MLEAC=2;MLEAF=1.00;MQ=42.86;QD=34.37;SOR=0.925	GT:AD:DP:GQ:PL	1/1:0,65:65:99:2995,205,0
2R	5258980	.	G	A	2888.77	.	AC=2;AF=1.00;AN=2;DP=65;ExcessHet=3.0103;FS=0.000;MLEAC=2;MLEAF=1.00;MQ=42.79;QD=26.01;SOR=0.854	GT:AD:DP:GQ:PL	1/1:0,65:65:99:2917,199,0
2R	5259376	.	G	T	1847.77	.	AC=2;AF=1.00;AN=2;BaseQRankSum=1.181;ClippingRankSum=0.000;DP=70;ExcessHet=3.0103;FS=3.136;MLEAC=2;MLEAF=1.00;MQ=41.46;MQRankSum=-0.801;QD=26.40;ReadPosRankSum=0.570;SOR=0.361	GT:AD:DP:GQ:PL	1/1:1,69:70:99:1876,183,0
2R	5259402	.	A	ACGGGTGCCTGATAGT	3171.73	.	AC=2;AF=1.00;AN=2;DP=68;ExcessHet=3.0103;FS=0.000;MLEAC=2;MLEAF=1.00;MQ=41.55;QD=33.16;SOR=0.787	GT:AD:DP:GQ:PL	1/1:0,65:65:99:3209,216,0
2R	5259522	.	A	T	1442.77	.	AC=2;AF=1.00;AN=2;BaseQRankSum=1.581;ClippingRankSum=0.000;DP=56;ExcessHet=3.0103;FS=3.090;MLEAC=2;MLEAF=1.00;MQ=43.93;MQRankSum=0.000;QD=26.23;ReadPosRankSum=-0.508;SOR=0.339	GT:AD:DP:GQ:PL	1/1:1,54:55:99:1471,138,0
2R	5260438	.	C	A	1963.77	.	AC=2;AF=1.00;AN=2;BaseQRankSum=1.483;ClippingRankSum=0.000;DP=76;ExcessHet=3.0103;FS=3.245;MLEAC=2;MLEAF=1.00;MQ=36.71;MQRankSum=1.465;QD=25.84;ReadPosRankSum=1.416;SOR=0.436	GT:AD:DP:GQ:PL	1/1:1,75:76:99:1992,203,0
2R	5260565	.	A	G	1680.77	.	AC=2;AF=1.00;AN=2;DP=63;ExcessHet=3.0103;FS=0.000;MLEAC=2;MLEAF=1.00;MQ=41.72;QD=27.11;SOR=1.143	GT:AD:DP:GQ:PL	1/1:0,62:62:99:1709,186,0
2R	5262426	.	G	A	1605.77	.	AC=2;AF=1.00;AN=2;DP=62;ExcessHet=3.0103;FS=0.000;MLEAC=2;MLEAF=1.00;MQ=42.69;QD=27.22;SOR=0.726	GT:AD:DP:GQ:PL	1/1:0,59:59:99:1634,177,0
2R	5262554	.	A	G	1537.77	.	AC=2;AF=1.00;AN=2;DP=64;ExcessHet=3.0103;FS=0.000;MLEAC=2;MLEAF=1.00;MQ=43.15;QD=25.21;SOR=1.392	GT:AD:DP:GQ:PL	1/1:0,61:61:99:1566,181,0
2R	5262935	.	A	ACTTAGACAAAGTTATAGCTTAGCTTTCGATCAT	513.73	.	AC=2;AF=1.00;AN=2;DP=25;ExcessHet=3.0103;FS=0.000;MLEAC=1;MLEAF=0.500;MQ=41.47;QD=35.35;SOR=2.303	GT:AD:DP:GQ:PL	1/1:0,12:12:37:540,37,0
2R	5262938	.	T	G	320.78	.	AC=2;AF=1.00;AN=2;DP=11;ExcessHet=3.0103;FS=0.000;MLEAC=2;MLEAF=1.00;MQ=38.21;QD=30.16;SOR=0.693	GT:AD:DP:GQ:PL	1/1:0,6:6:27:349,27,0
2R	5263132	.	G	A	967.77	.	AC=2;AF=1.00;AN=2;DP=39;ExcessHet=3.0103;FS=0.000;MLEAC=2;MLEAF=1.00;MQ=33.97;QD=26.16;SOR=1.432	GT:AD:DP:GQ:PL	1/1:0,37:37:99:996,110,0
2R	5263546	.	GTTGAATTTAATTATGTATTACAAGTTTTCACCATAAGCCATAAATAAAATGTGTACTCGAGTAGGAGACTTTGTTATATCACTTTTGTATTTTTTAGATGTAT	G	444.19	.	AC=1;AF=0.500;AN=2;BaseQRankSum=-1.521;ClippingRankSum=0.000;DP=15;ExcessHet=3.0103;FS=0.000;MLEAC=1;MLEAF=0.500;MQ=33.56;MQRankSum=1.497;QD=34.17;ReadPosRankSum=1.744;SOR=0.941	GT:AD:DP:GQ:PL	0/1:1,12:13:4:480,0,4
2R	5263937	.	T	A	1206.77	.	AC=2;AF=1.00;AN=2;DP=46;ExcessHet=3.0103;FS=0.000;MLEAC=2;MLEAF=1.00;MQ=34.09;QD=26.23;SOR=1.329	GT:AD:DP:GQ:PL	1/1:0,46:46:99:1235,138,0
2R	5265112	.	A	T	1354.77	.	AC=2;AF=1.00;AN=2;BaseQRankSum=1.785;ClippingRankSum=0.000;DP=52;ExcessHet=3.0103;FS=0.000;MLEAC=2;MLEAF=1.00;MQ=43.89;MQRankSum=-0.100;QD=26.05;ReadPosRankSum=-0.526;SOR=0.284	GT:AD:DP:GQ:PL	1/1:1,51:52:99:1383,146,0
2R	5265203	.	T	C	1371.77	.	AC=2;AF=1.00;AN=2;DP=53;ExcessHet=3.0103;FS=0.000;MLEAC=2;MLEAF=1.00;MQ=43.83;QD=25.88;SOR=1.077	GT:AD:DP:GQ:PL	1/1:0,53:53:99:1400,158,0
2R	5265543	.	A	C	1976.77	.	AC=2;AF=1.00;AN=2;DP=46;ExcessHet=3.0103;FS=0.000;MLEAC=2;MLEAF=1.00;MQ=42.97;QD=34.64;SOR=0.874	GT:AD:DP:GQ:PL	1/1:0,46:46:99:2005,138,0
2R	5265544	.	T	C	1976.77	.	AC=2;AF=1.00;AN=2;DP=46;ExcessHet=3.0103;FS=0.000;MLEAC=2;MLEAF=1.00;MQ=42.97;QD=27.34;SOR=0.874	GT:AD:DP:GQ:PL	1/1:0,46:46:99:2005,138,0
2R	5265569	.	TGAAATTTGCGAAGAAGTTAGTGGAAACCTGAAGTCGTCCAC	T	1677.73	.	AC=2;AF=1.00;AN=2;DP=42;ExcessHet=3.0103;FS=0.000;MLEAC=2;MLEAF=1.00;MQ=42.64;QD=28.05;SOR=0.693	GT:AD:DP:GQ:PL	1/1:0,38:38:99:1715,117,0
2R	5266327	.	A	G	1574.77	.	AC=2;AF=1.00;AN=2;DP=58;ExcessHet=3.0103;FS=0.000;MLEAC=2;MLEAF=1.00;MQ=43.77;QD=27.15;SOR=0.914	GT:AD:DP:GQ:PL	1/1:0,58:58:99:1603,174,0
2R	5266402	.	C	G	2756.77	.	AC=2;AF=1.00;AN=2;DP=64;ExcessHet=3.0103;FS=0.000;MLEAC=2;MLEAF=1.00;MQ=43.89;QD=26.11;SOR=0.756	GT:AD:DP:GQ:PL	1/1:0,64:64:99:2785,196,0
2R	5266427	.	A	C	2786.77	.	AC=2;AF=1.00;AN=2;DP=62;ExcessHet=3.0103;FS=0.000;MLEAC=2;MLEAF=1.00;MQ=43.88;QD=25.16;SOR=0.826	GT:AD:DP:GQ:PL	1/1:0,62:62:99:2815,190,0
2R	5266452	.	T	C	2734.77	.	AC=2;AF=1.00;AN=2;DP=65;ExcessHet=3.0103;FS=0.000;MLEAC=2;MLEAF=1.00;MQ=43.89;QD=33.08;SOR=0.925	GT:AD:DP:GQ:PL	1/1:0,65:65:99:2763,199,0
2R	5266693	.	G	GGACC	2077.73	.	AC=2;AF=1.00;AN=2;DP=47;ExcessHet=3.0103;FS=0.000;MLEAC=2;MLEAF=1.00;MQ=44.00;QD=29.25;SOR=0.919	GT:AD:DP:GQ:PL	1/1:0,47:47:99:2115,141,0
2R	5266695	.	C	A	2086.77	.	AC=2;AF=1.00;AN=2;DP=46;ExcessHet=3.0103;FS=0.000;MLEAC=2;MLEAF=1.00;MQ=44.00;QD=31.21;SOR=0.976	GT:AD:DP:GQ:PL	1/1:0,46:46:99:2115,141,0
2R	5266753	.	G	A	1093.77	.	AC=2;AF=1.00;AN=2;DP=41;ExcessHet=3.0103;FS=0.000;MLEAC=2;MLEAF=1.00;MQ=44.00;QD=26.68;SOR=1.206	GT:AD:DP:GQ:PL	1/1:0,41:41:99:1122,123,0
2R	5267358	.	C	T	1912.77	.	AC=2;AF=1.00;AN=2;DP=71;ExcessHet=3.0103;FS=0.000;MLEAC=2;MLEAF=1.00;MQ=42.79;QD=26.94;SOR=1.042	GT:AD:DP:GQ:PL	1/1:0,71:71:99:1941,213,0
2R	5267543	.	G	A	1626.77	.	AC=2;AF=1.00;AN=2;DP=61;ExcessHet=3.0103;FS=0.000;MLEAC=2;MLEAF=1.00;MQ=39.42;QD=26.67;SOR=1.392	GT:AD:DP:GQ:PL	1/1:0,61:61:99:1655,182,0
2R	5267861	.	A	G	1197.77	.	AC=2;AF=1.00;AN=2;BaseQRankSum=-1.477;ClippingRankSum=0.000;DP=51;ExcessHet=3.0103;FS=3.055;MLEAC=2;MLEAF=1.00;MQ=37.28;MQRankSum=1.456;QD=23.49;ReadPosRankSum=-0.914;SOR=0.132	GT:AD:DP:GQ:PL	1/1:2,49:51:63:1226,63,0
2R	5268109	.	AT	A	2190.73	.	AC=2;AF=1.00;AN=2;DP=70;ExcessHet=3.0103;FS=0.000;MLEAC=2;MLEAF=1.00;MQ=39.93;QD=31.75;SOR=0.910	GT:AD:DP:GQ:PL	1/1:0,69:69:99:2228,208,0
2R	5268949	.	C	T	1104.77	.	AC=2;AF=1.00;AN=2;DP=41;ExcessHet=3.0103;FS=0.000;MLEAC=2;MLEAF=1.00;MQ=43.52;QD=27.62;SOR=0.793	GT:AD:DP:GQ:PL	1/1:0,40:40:99:1133,120,0
2R	5269179	.	G	GAGCGAGCCAACATTAGTGGAGACCCTGCAAGCAAGCCTTTT	2864.73	.	AC=2;AF=1.00;AN=2;DP=49;ExcessHet=3.0103;FS=0.000;MLEAC=2;MLEAF=1.00;MQ=41.93;QD=29.66;SOR=1.280	GT:AD:DP:GQ:PL	1/1:0,45:45:99:2902,193,0
2R	5269218	.	C	T	1377.77	.	AC=2;AF=1.00;AN=2;DP=51;ExcessHet=3.0103;FS=0.000;MLEAC=2;MLEAF=1.00;MQ=42.41;QD=27.02;SOR=1.094	GT:AD:DP:GQ:PL	1/1:0,51:51:99:1406,153,0
2R	5269437	.	T	A	1169.77	.	AC=2;AF=1.00;AN=2;DP=46;ExcessHet=3.0103;FS=0.000;MLEAC=2;MLEAF=1.00;MQ=43.91;QD=25.99;SOR=0.929	GT:AD:DP:GQ:PL	1/1:0,45:45:99:1198,134,0
2R	5269514	.	AAT	A	732.73	.	AC=2;AF=1.00;AN=2;BaseQRankSum=1.745;ClippingRankSum=0.000;DP=53;ExcessHet=3.0103;FS=2.163;MLEAC=2;MLEAF=1.00;MQ=36.98;MQRankSum=0.933;QD=15.93;ReadPosRankSum=0.527;SOR=0.371	GT:AD:DP:GQ:PL	1/1:4,42:46:60:770,60,0
2R	5270039	.	T	A	912.77	.	AC=2;AF=1.00;AN=2;DP=21;ExcessHet=3.0103;FS=0.000;MLEAC=2;MLEAF=1.00;MQ=29.35;QD=29.70;SOR=1.508	GT:AD:DP:GQ:PL	1/1:0,21:21:63:941,63,0
2R	5270040	.	T	G	912.77	.	AC=2;AF=1.00;AN=2;DP=21;ExcessHet=3.0103;FS=0.000;MLEAC=2;MLEAF=1.00;MQ=29.35;QD=27.54;SOR=1.508	GT:AD:DP:GQ:PL	1/1:0,21:21:63:941,63,0
2R	5270136	.	G	A	570.77	.	AC=2;AF=1.00;AN=2;DP=22;ExcessHet=3.0103;FS=0.000;MLEAC=2;MLEAF=1.00;MQ=28.87;QD=25.94;SOR=1.609	GT:AD:DP:GQ:PL	1/1:0,22:22:66:599,66,0
2R	5270247	.	A	G	315.77	.	AC=2;AF=1.00;AN=2;DP=13;ExcessHet=3.0103;FS=0.000;MLEAC=2;MLEAF=1.00;MQ=23.85;QD=24.29;SOR=1.609	GT:AD:DP:GQ:PL	1/1:0,13:13:39:344,39,0
2R	5270389	.	T	C	184.78	.	AC=2;AF=1.00;AN=2;DP=8;ExcessHet=3.0103;FS=0.000;MLEAC=2;MLEAF=1.00;MQ=26.99;QD=23.10;SOR=1.863	GT:AD:DP:GQ:PL	1/1:0,8:8:24:213,24,0
2R	5270429	.	AT	A	304.75	.	AC=2;AF=1.00;AN=2;DP=8;ExcessHet=3.0103;FS=0.000;MLEAC=2;MLEAF=1.00;MQ=25.02;QD=37.80;SOR=1.179	GT:AD:DP:GQ:PL	1/1:0,8:8:24:342,24,0
2R	5270431	.	T	A	313.78	.	AC=2;AF=1.00;AN=2;DP=8;ExcessHet=3.0103;FS=0.000;MLEAC=2;MLEAF=1.00;MQ=25.02;QD=30.19;SOR=1.179	GT:AD:DP:GQ:PL	1/1:0,8:8:24:342,24,0
2R	5270436	.	C	A	286.80	.	AC=2;AF=1.00;AN=2;DP=7;ExcessHet=3.0103;FS=0.000;MLEAC=2;MLEAF=1.00;MQ=25.02;QD=32.18;SOR=0.941	GT:AD:DP:GQ:PL	1/1:0,7:7:21:315,21,0
2R	5270556	.	A	C	331.78	.	AC=2;AF=1.00;AN=2;DP=8;ExcessHet=3.0103;FS=0.000;MLEAC=2;MLEAF=1.00;MQ=23.09;QD=35.56;SOR=4.407	GT:AD:DP:GQ:PL	1/1:0,8:8:24:360,24,0
2R	5270557	.	G	A	331.78	.	AC=2;AF=1.00;AN=2;DP=8;ExcessHet=3.0103;FS=0.000;MLEAC=2;MLEAF=1.00;MQ=23.09;QD=34.10;SOR=4.407	GT:AD:DP:GQ:PL	1/1:0,8:8:24:360,24,0
2R	5270566	.	A	T	331.78	.	AC=2;AF=1.00;AN=2;DP=8;ExcessHet=3.0103;FS=0.000;MLEAC=2;MLEAF=1.00;MQ=23.09;QD=29.01;SOR=4.407	GT:AD:DP:GQ:PL	1/1:0,8:8:24:360,24,0
2R	5270575	.	A	G	331.78	.	AC=2;AF=1.00;AN=2;DP=8;ExcessHet=3.0103;FS=0.000;MLEAC=2;MLEAF=1.00;MQ=23.09;QD=31.62;SOR=4.407	GT:AD:DP:GQ:PL	1/1:0,8:8:24:360,24,0
2R	5270624	.	A	C	250.77	.	AC=2;AF=1.00;AN=2;DP=10;ExcessHet=3.0103;FS=0.000;MLEAC=2;MLEAF=1.00;MQ=28.10;QD=25.08;SOR=1.609	GT:AD:DP:GQ:PL	1/1:0,10:10:30:279,30,0
2R	5270871	.	T	A	898.77	.	AC=2;AF=1.00;AN=2;DP=34;ExcessHet=3.0103;FS=0.000;MLEAC=2;MLEAF=1.00;MQ=28.28;QD=26.43;SOR=2.303	GT:AD:DP:GQ:PL	1/1:0,34:34:99:927,102,0
2R	5270961	.	C	T	1270.77	.	AC=2;AF=1.00;AN=2;BaseQRankSum=0.449;ClippingRankSum=0.000;DP=50;ExcessHet=3.0103;FS=0.000;MLEAC=2;MLEAF=1.00;MQ=29.40;MQRankSum=-1.496;QD=25.42;ReadPosRankSum=-0.598;SOR=0.412	GT:AD:DP:GQ:PL	1/1:1,49:50:99:1299,122,0
2R	5271036	.	C	T	1463.77	.	AC=2;AF=1.00;AN=2;DP=56;ExcessHet=3.0103;FS=0.000;MLEAC=2;MLEAF=1.00;MQ=29.25;QD=26.14;SOR=1.009	GT:AD:DP:GQ:PL	1/1:0,56:56:99:1492,167,0
2R	5271169	.	A	C	1752.77	.	AC=2;AF=1.00;AN=2;DP=68;ExcessHet=3.0103;FS=0.000;MLEAC=2;MLEAF=1.00;MQ=35.77;QD=26.16;SOR=1.066	GT:AD:DP:GQ:PL	1/1:0,67:67:99:1781,201,0
2R	5271194	.	C	T	1700.77	.	AC=2;AF=1.00;AN=2;DP=64;ExcessHet=3.0103;FS=0.000;MLEAC=2;MLEAF=1.00;MQ=35.66;QD=27.00;SOR=1.092	GT:AD:DP:GQ:PL	1/1:0,63:63:99:1729,189,0
2R	5271396	.	G	GGAAACAAA	2336.73	.	AC=2;AF=1.00;AN=2;DP=55;ExcessHet=3.0103;FS=0.000;MLEAC=2;MLEAF=1.00;MQ=43.86;QD=35.05;SOR=1.136	GT:AD:DP:GQ:PL	1/1:0,52:52:99:2374,159,0
2R	5271507	.	A	T	1236.77	.	AC=2;AF=1.00;AN=2;DP=48;ExcessHet=3.0103;FS=0.000;MLEAC=2;MLEAF=1.00;MQ=43.57;QD=26.31;SOR=0.919	GT:AD:DP:GQ:PL	1/1:0,47:47:99:1265,141,0
2R	5271593	.	GA	G	2138.73	.	AC=2;AF=1.00;AN=2;DP=52;ExcessHet=3.0103;FS=0.000;MLEAC=2;MLEAF=1.00;MQ=43.50;QD=27.28;SOR=0.733	GT:AD:DP:GQ:PL	1/1:0,49:49:99:2176,148,0
2R	5271595	.	T	G	2147.77	.	AC=2;AF=1.00;AN=2;DP=51;ExcessHet=3.0103;FS=0.000;MLEAC=2;MLEAF=1.00;MQ=43.52;QD=36.23;SOR=0.733	GT:AD:DP:GQ:PL	1/1:0,49:49:99:2176,148,0
2R	5271686	.	T	C	1371.77	.	AC=2;AF=1.00;AN=2;DP=53;ExcessHet=3.0103;FS=0.000;MLEAC=2;MLEAF=1.00;MQ=43.89;QD=25.88;SOR=0.808	GT:AD:DP:GQ:PL	1/1:0,53:53:99:1400,159,0
2R	5271914	.	A	G	1141.77	.	AC=2;AF=1.00;AN=2;DP=45;ExcessHet=3.0103;FS=0.000;MLEAC=2;MLEAF=1.00;MQ=43.35;QD=25.95;SOR=0.784	GT:AD:DP:GQ:PL	1/1:0,44:44:99:1170,131,0
2R	5272052	.	G	GGTAGCGGGTATCAGTAACTGACTACGCGTTCAGCAGTCGATA	1983.73	.	AC=2;AF=1.00;AN=2;DP=35;ExcessHet=3.0103;FS=0.000;MLEAC=2;MLEAF=1.00;MQ=42.45;QD=30.97;SOR=0.811	GT:AD:DP:GQ:PL	1/1:0,34:34:99:2021,134,0
2R	5273178	.	ACCCC	A	2318.73	.	AC=2;AF=1.00;AN=2;BaseQRankSum=-1.675;ClippingRankSum=0.000;DP=55;ExcessHet=3.0103;FS=3.345;MLEAC=2;MLEAF=1.00;MQ=43.80;MQRankSum=-0.255;QD=31.64;ReadPosRankSum=1.540;SOR=0.525	GT:AD:DP:GQ:PL	1/1:1,53:54:84:2356,84,0
2R	5273182	.	C	CAAT	2318.73	.	AC=2;AF=1.00;AN=2;BaseQRankSum=0.336;ClippingRankSum=0.000;DP=55;ExcessHet=3.0103;FS=3.345;MLEAC=2;MLEAF=1.00;MQ=43.80;MQRankSum=-0.255;QD=27.74;ReadPosRankSum=1.220;SOR=0.525	GT:AD:DP:GQ:PL	1/1:1,53:54:84:2356,84,0
2R	5273304	.	G	T	1441.77	.	AC=2;AF=1.00;AN=2;BaseQRankSum=-0.033;ClippingRankSum=0.000;DP=55;ExcessHet=3.0103;FS=0.000;MLEAC=2;MLEAF=1.00;MQ=43.73;MQRankSum=-0.097;QD=26.21;ReadPosRankSum=-0.562;SOR=0.468	GT:AD:DP:GQ:PL	1/1:1,54:55:99:1470,137,0
2R	5273436	.	G	C	1882.77	.	AC=2;AF=1.00;AN=2;DP=72;ExcessHet=3.0103;FS=0.000;MLEAC=2;MLEAF=1.00;MQ=43.53;QD=26.15;SOR=1.073	GT:AD:DP:GQ:PL	1/1:0,72:72:99:1911,214,0
2R	5273542	.	G	T	1920.77	.	AC=2;AF=1.00;AN=2;DP=73;ExcessHet=3.0103;FS=0.000;MLEAC=2;MLEAF=1.00;MQ=44.00;QD=26.31;SOR=1.032	GT:AD:DP:GQ:PL	1/1:0,73:73:99:1949,218,0
2R	5273556	.	GA	G	1579.73	.	AC=2;AF=1.00;AN=2;DP=78;ExcessHet=3.0103;FS=0.000;MLEAC=2;MLEAF=1.00;MQ=44.00;QD=21.64;SOR=0.720	GT:AD:DP:GQ:PL	1/1:0,73:73:99:1617,218,0
2R	5273682	.	A	T	1660.77	.	AC=2;AF=1.00;AN=2;DP=63;ExcessHet=3.0103;FS=0.000;MLEAC=2;MLEAF=1.00;MQ=43.95;QD=26.79;SOR=0.826	GT:AD:DP:GQ:PL	1/1:0,62:62:99:1689,186,0
2R	5274055	.	T	C	1519.77	.	AC=2;AF=1.00;AN=2;DP=59;ExcessHet=3.0103;FS=0.000;MLEAC=2;MLEAF=1.00;MQ=44.00;QD=25.76;SOR=1.034	GT:AD:DP:GQ:PL	1/1:0,59:59:99:1548,176,0
2R	5274350	.	G	T	1563.77	.	AC=2;AF=1.00;AN=2;DP=56;ExcessHet=3.0103;FS=0.000;MLEAC=2;MLEAF=1.00;MQ=44.00;QD=27.92;SOR=1.009	GT:AD:DP:GQ:PL	1/1:0,56:56:99:1592,168,0
2R	5274481	.	A	G	1646.77	.	AC=2;AF=1.00;AN=2;BaseQRankSum=1.822;ClippingRankSum=0.000;DP=64;ExcessHet=3.0103;FS=0.000;MLEAC=2;MLEAF=1.00;MQ=43.68;MQRankSum=3.021;QD=25.73;ReadPosRankSum=-0.712;SOR=0.402	GT:AD:DP:GQ:PL	1/1:1,63:64:99:1675,182,0
2R	5274493	.	T	C	2962.77	.	AC=2;AF=1.00;AN=2;DP=71;ExcessHet=3.0103;FS=0.000;MLEAC=2;MLEAF=1.00;MQ=43.72;QD=26.01;SOR=1.042	GT:AD:DP:GQ:PL	1/1:0,71:71:99:2991,213,0
2R	5274502	.	A	C	2897.77	.	AC=2;AF=1.00;AN=2;DP=69;ExcessHet=3.0103;FS=0.000;MLEAC=2;MLEAF=1.00;MQ=43.71;QD=32.61;SOR=0.980	GT:AD:DP:GQ:PL	1/1:0,69:69:99:2926,207,0
2R	5274692	.	T	C	2752.77	.	AC=2;AF=1.00;AN=2;DP=62;ExcessHet=3.0103;FS=0.000;MLEAC=2;MLEAF=1.00;MQ=43.72;QD=28.81;SOR=0.899	GT:AD:DP:GQ:PL	1/1:0,62:62:99:2781,190,0
2R	5274701	.	C	T	2796.77	.	AC=2;AF=1.00;AN=2;DP=64;ExcessHet=3.0103;FS=0.000;MLEAC=2;MLEAF=1.00;MQ=43.66;QD=36.67;SOR=0.822	GT:AD:DP:GQ:PL	1/1:0,64:64:99:2825,193,0
2R	5274801	.	CAATTTTGCCAATTTTCTGCGACCACACCG	C	2523.73	.	AC=2;AF=1.00;AN=2;DP=58;ExcessHet=3.0103;FS=0.000;MLEAC=2;MLEAF=1.00;MQ=42.83;QD=24.80;SOR=0.728	GT:AD:DP:GQ:PL	1/1:0,57:57:99:2561,174,0
2R	5274954	.	A	G	1889.77	.	AC=2;AF=1.00;AN=2;DP=72;ExcessHet=3.0103;FS=0.000;MLEAC=2;MLEAF=1.00;MQ=43.50;QD=26.25;SOR=1.002	GT:AD:DP:GQ:PL	1/1:0,72:72:99:1918,215,0
2R	5275174	.	A	G	1530.77	.	AC=2;AF=1.00;AN=2;DP=59;ExcessHet=3.0103;FS=0.000;MLEAC=2;MLEAF=1.00;MQ=43.64;QD=25.95;SOR=0.871	GT:AD:DP:GQ:PL	1/1:0,59:59:99:1559,176,0
2R	5275438	.	T	G	1546.77	.	AC=2;AF=1.00;AN=2;DP=60;ExcessHet=3.0103;FS=0.000;MLEAC=2;MLEAF=1.00;MQ=44.00;QD=26.22;SOR=0.871	GT:AD:DP:GQ:PL	1/1:0,59:59:99:1575,177,0
2R	5275681	.	C	T	1282.77	.	AC=2;AF=1.00;AN=2;DP=49;ExcessHet=3.0103;FS=0.000;MLEAC=2;MLEAF=1.00;MQ=43.30;QD=26.18;SOR=0.909	GT:AD:DP:GQ:PL	1/1:0,49:49:99:1311,147,0
2R	5275788	.	G	A	1736.77	.	AC=2;AF=1.00;AN=2;DP=39;ExcessHet=3.0103;FS=0.000;MLEAC=2;MLEAF=1.00;MQ=41.07;QD=28.81;SOR=0.968	GT:AD:DP:GQ:PL	1/1:0,39:39:99:1765,120,0
2R	5275798	.	T	C	1818.77	.	AC=2;AF=1.00;AN=2;DP=43;ExcessHet=3.0103;FS=0.000;MLEAC=2;MLEAF=1.00;MQ=40.92;QD=30.84;SOR=0.941	GT:AD:DP:GQ:PL	1/1:0,43:43:99:1847,129,0
2R	5275904	.	C	T	1373.77	.	AC=2;AF=1.00;AN=2;DP=50;ExcessHet=3.0103;FS=0.000;MLEAC=2;MLEAF=1.00;MQ=38.02;QD=27.48;SOR=1.390	GT:AD:DP:GQ:PL	1/1:0,50:50:99:1402,150,0
2R	5276086	.	C	G	1094.77	.	AC=2;AF=1.00;AN=2;DP=43;ExcessHet=3.0103;FS=0.000;MLEAC=2;MLEAF=1.00;MQ=35.32;QD=25.46;SOR=0.836	GT:AD:DP:GQ:PL	1/1:0,43:43:99:1123,128,0
2R	5277257	.	C	CA	1038.73	.	AC=2;AF=1.00;AN=2;BaseQRankSum=-0.541;ClippingRankSum=0.000;DP=53;ExcessHet=3.0103;FS=0.000;MLEAC=2;MLEAF=1.00;MQ=37.17;MQRankSum=0.073;QD=21.20;ReadPosRankSum=1.132;SOR=0.510	GT:AD:DP:GQ:PL	1/1:1,48:49:99:1076,122,0
2R	5277600	.	C	T	1278.77	.	AC=2;AF=1.00;AN=2;DP=50;ExcessHet=3.0103;FS=0.000;MLEAC=2;MLEAF=1.00;MQ=38.76;QD=25.58;SOR=3.171	GT:AD:DP:GQ:PL	1/1:0,50:50:99:1307,148,0
2R	5277647	.	T	A	897.77	.	AC=2;AF=1.00;AN=2;DP=32;ExcessHet=3.0103;FS=0.000;MLEAC=2;MLEAF=1.00;MQ=37.81;QD=28.06;SOR=2.165	GT:AD:DP:GQ:PL	1/1:0,32:32:96:926,96,0
2R	5277952	.	T	A	363.77	.	AC=2;AF=1.00;AN=2;DP=15;ExcessHet=3.0103;FS=0.000;MLEAC=2;MLEAF=1.00;MQ=22.68;QD=24.25;SOR=1.112	GT:AD:DP:GQ:PL	1/1:0,15:15:45:392,45,0
2R	5279346	.	T	C	79.03	.	AC=2;AF=1.00;AN=2;DP=4;ExcessHet=3.0103;FS=0.000;MLEAC=2;MLEAF=1.00;MQ=31.68;QD=19.76;SOR=0.693	GT:AD:DP:GQ:PL	1/1:0,4:4:12:107,12,0
2R	5279947	.	CCTTT	C	53.70	.	AC=2;AF=1.00;AN=2;DP=2;ExcessHet=3.0103;FS=0.000;MLEAC=2;MLEAF=1.00;MQ=21.00;QD=26.85;SOR=0.693	GT:AD:DP:GQ:PL	1/1:0,2:2:6:90,6,0
2R	5279953	.	C	A	62.74	.	AC=2;AF=1.00;AN=2;DP=2;ExcessHet=3.0103;FS=0.000;MLEAC=2;MLEAF=1.00;MQ=21.00;QD=31.37;SOR=0.693	GT:AD:DP:GQ:PL	1/1:0,2:2:6:90,6,0
2R	5280045	.	T	TCTGAC	53.70	.	AC=2;AF=1.00;AN=2;DP=2;ExcessHet=3.0103;FS=0.000;MLEAC=2;MLEAF=1.00;MQ=21.00;QD=26.85;SOR=2.303	GT:AD:DP:GQ:PL	1/1:0,2:2:6:90,6,0
2R	5281708	.	G	T	230.77	.	AC=2;AF=1.00;AN=2;DP=11;ExcessHet=3.0103;FS=0.000;MLEAC=2;MLEAF=1.00;MQ=23.88;QD=23.08;SOR=3.258	GT:AD:DP:GQ:PL	1/1:0,10:10:30:259,30,0
2R	5281829	.	G	A	204.78	.	AC=2;AF=1.00;AN=2;DP=9;ExcessHet=3.0103;FS=0.000;MLEAC=2;MLEAF=1.00;MQ=23.94;QD=22.75;SOR=1.402	GT:AD:DP:GQ:PL	1/1:0,9:9:27:233,27,0
2R	5282079	.	A	G	191.78	.	AC=2;AF=1.00;AN=2;DP=9;ExcessHet=3.0103;FS=0.000;MLEAC=2;MLEAF=1.00;MQ=30.98;QD=21.31;SOR=3.056	GT:AD:DP:GQ:PL	1/1:0,9:9:27:220,27,0
2R	5282159	.	CT	C	184.73	.	AC=2;AF=1.00;AN=2;DP=13;ExcessHet=3.0103;FS=0.000;MLEAC=2;MLEAF=1.00;MQ=35.90;QD=15.39;SOR=2.670	GT:AD:DP:GQ:PL	1/1:0,12:12:35:222,35,0
2R	5283488	.	A	G	334.77	.	AC=2;AF=1.00;AN=2;DP=14;ExcessHet=3.0103;FS=0.000;MLEAC=2;MLEAF=1.00;MQ=37.08;QD=25.75;SOR=5.283	GT:AD:DP:GQ:PL	1/1:0,13:13:39:363,39,0
2R	5284118	.	C	T	1012.77	.	AC=2;AF=1.00;AN=2;DP=42;ExcessHet=3.0103;FS=0.000;MLEAC=2;MLEAF=1.00;MQ=31.67;QD=24.70;SOR=0.954	GT:AD:DP:GQ:PL	1/1:0,41:41:99:1041,122,0
2R	5284350	.	A	G	340.77	.	AC=2;AF=1.00;AN=2;DP=14;ExcessHet=3.0103;FS=0.000;MLEAC=2;MLEAF=1.00;MQ=38.84;QD=24.34;SOR=3.912	GT:AD:DP:GQ:PL	1/1:0,14:14:42:369,42,0
2R	5284366	.	C	G	297.77	.	AC=2;AF=1.00;AN=2;DP=14;ExcessHet=3.0103;FS=0.000;MLEAC=2;MLEAF=1.00;MQ=39.01;QD=22.91;SOR=3.767	GT:AD:DP:GQ:PL	1/1:0,13:13:39:326,39,0
2R	5285945	.	G	GC	404.73	.	AC=2;AF=1.00;AN=2;DP=14;ExcessHet=3.0103;FS=0.000;MLEAC=2;MLEAF=1.00;MQ=41.01;QD=31.13;SOR=3.767	GT:AD:DP:GQ:PL	1/1:0,13:13:39:442,39,0
2R	5286310	.	G	C	521.77	.	AC=2;AF=1.00;AN=2;DP=23;ExcessHet=3.0103;FS=0.000;MLEAC=2;MLEAF=1.00;MQ=36.57;QD=23.72;SOR=6.273	GT:AD:DP:GQ:PL	1/1:0,22:22:65:550,65,0
2R	5289621	.	T	A	36.77	.	AC=1;AF=0.500;AN=2;BaseQRankSum=0.674;ClippingRankSum=0.000;DP=7;ExcessHet=3.0103;FS=0.000;MLEAC=1;MLEAF=0.500;MQ=40.72;MQRankSum=1.150;QD=6.13;ReadPosRankSum=0.189;SOR=0.693	GT:AD:DP:GQ:PL	0/1:3,3:6:64:65,0,64
2R	5290483	.	A	T	418.77	.	AC=2;AF=1.00;AN=2;DP=18;ExcessHet=3.0103;FS=0.000;MLEAC=2;MLEAF=1.00;MQ=42.07;QD=26.17;SOR=5.670	GT:AD:DP:GQ:PL	1/1:0,16:16:48:447,48,0
2R	5290969	.	T	A	68.28	.	AC=2;AF=1.00;AN=2;DP=4;ExcessHet=3.0103;FS=0.000;MLEAC=2;MLEAF=1.00;MQ=34.47;QD=22.76;SOR=1.179	GT:AD:DP:GQ:PL	1/1:0,3:3:9:96,9,0
2R	5291500	.	G	T	1808.77	.	AC=2;AF=1.00;AN=2;DP=66;ExcessHet=3.0103;FS=0.000;MLEAC=2;MLEAF=1.00;MQ=42.21;QD=27.83;SOR=1.000	GT:AD:DP:GQ:PL	1/1:0,65:65:99:1837,195,0
2R	5292761	.	T	A	1134.77	.	AC=2;AF=1.00;AN=2;DP=48;ExcessHet=3.0103;FS=0.000;MLEAC=2;MLEAF=1.00;MQ=43.84;QD=26.39;SOR=1.179	GT:AD:DP:GQ:PL	1/1:0,43:43:99:1163,129,0
2R	5292791	.	A	G	1221.77	.	AC=2;AF=1.00;AN=2;DP=58;ExcessHet=3.0103;FS=0.000;MLEAC=2;MLEAF=1.00;MQ=43.87;QD=24.93;SOR=1.755	GT:AD:DP:GQ:PL	1/1:0,49:49:99:1250,145,0
2R	5293065	.	A	G	2970.77	.	AC=2;AF=1.00;AN=2;DP=67;ExcessHet=3.0103;FS=0.000;MLEAC=2;MLEAF=1.00;MQ=42.31;QD=30.57;SOR=0.957	GT:AD:DP:GQ:PL	1/1:0,66:66:99:2999,205,0
2R	5293067	.	T	G	2970.77	.	AC=2;AF=1.00;AN=2;DP=68;ExcessHet=3.0103;FS=0.000;MLEAC=2;MLEAF=1.00;MQ=42.26;QD=24.85;SOR=0.990	GT:AD:DP:GQ:PL	1/1:0,67:67:99:2999,205,0
2R	5293276	.	T	A	1773.77	.	AC=2;AF=1.00;AN=2;DP=65;ExcessHet=3.0103;FS=0.000;MLEAC=2;MLEAF=1.00;MQ=42.65;QD=27.72;SOR=0.822	GT:AD:DP:GQ:PL	1/1:0,64:64:99:1802,192,0
2R	5293368	.	C	T	1539.77	.	AC=2;AF=1.00;AN=2;DP=56;ExcessHet=3.0103;FS=0.000;MLEAC=2;MLEAF=1.00;MQ=43.72;QD=27.50;SOR=0.693	GT:AD:DP:GQ:PL	1/1:0,56:56:99:1568,168,0
2R	5293599	.	G	A	3179.77	.	AC=2;AF=1.00;AN=2;DP=77;ExcessHet=3.0103;FS=0.000;MLEAC=2;MLEAF=1.00;MQ=43.97;QD=26.31;SOR=0.746	GT:AD:DP:GQ:PL	1/1:0,76:76:99:3208,231,0
2R	5293613	.	G	A	3061.77	.	AC=2;AF=1.00;AN=2;DP=73;ExcessHet=3.0103;FS=0.000;MLEAC=2;MLEAF=1.00;MQ=43.97;QD=30.16;SOR=0.749	GT:AD:DP:GQ:PL	1/1:0,72:72:99:3090,216,0
2R	5293685	.	T	G	1812.77	.	AC=2;AF=1.00;AN=2;DP=72;ExcessHet=3.0103;FS=0.000;MLEAC=2;MLEAF=1.00;MQ=43.97;QD=25.90;SOR=1.085	GT:AD:DP:GQ:PL	1/1:0,70:70:99:1841,209,0
2R	5294054	.	G	C	2407.77	.	AC=2;AF=1.00;AN=2;DP=57;ExcessHet=3.0103;FS=0.000;MLEAC=2;MLEAF=1.00;MQ=44.00;QD=31.42;SOR=0.728	GT:AD:DP:GQ:PL	1/1:0,57:57:99:2436,180,0
2R	5294076	.	A	G	2207.77	.	AC=2;AF=1.00;AN=2;DP=53;ExcessHet=3.0103;FS=0.000;MLEAC=2;MLEAF=1.00;MQ=44.00;QD=25.33;SOR=0.730	GT:AD:DP:GQ:PL	1/1:0,53:53:99:2236,159,0
2R	5294615	.	C	T	1382.77	.	AC=2;AF=1.00;AN=2;DP=53;ExcessHet=3.0103;FS=0.000;MLEAC=2;MLEAF=1.00;MQ=44.00;QD=26.59;SOR=0.693	GT:AD:DP:GQ:PL	1/1:0,52:52:99:1411,156,0
2R	5294714	.	T	TAA	2039.73	.	AC=2;AF=1.00;AN=2;DP=63;ExcessHet=3.0103;FS=0.000;MLEAC=2;MLEAF=1.00;MQ=43.94;QD=32.90;SOR=0.693	GT:AD:DP:GQ:PL	1/1:0,62:62:99:2077,192,0
2R	5294726	.	G	A	1786.77	.	AC=2;AF=1.00;AN=2;DP=65;ExcessHet=3.0103;FS=0.000;MLEAC=2;MLEAF=1.00;MQ=43.94;QD=27.49;SOR=0.723	GT:AD:DP:GQ:PL	1/1:0,65:65:99:1815,195,0
2R	5295177	.	T	C	1416.77	.	AC=2;AF=1.00;AN=2;DP=54;ExcessHet=3.0103;FS=0.000;MLEAC=2;MLEAF=1.00;MQ=43.96;QD=26.24;SOR=1.835	GT:AD:DP:GQ:PL	1/1:0,54:54:99:1445,161,0
2R	5295337	.	C	G	1827.77	.	AC=2;AF=1.00;AN=2;DP=70;ExcessHet=3.0103;FS=0.000;MLEAC=2;MLEAF=1.00;MQ=44.00;QD=26.11;SOR=0.693	GT:AD:DP:GQ:PL	1/1:0,70:70:99:1856,209,0
2R	5296144	.	A	T	2630.77	.	AC=2;AF=1.00;AN=2;DP=58;ExcessHet=3.0103;FS=0.000;MLEAC=2;MLEAF=1.00;MQ=43.65;QD=25.60;SOR=0.693	GT:AD:DP:GQ:PL	1/1:0,58:58:99:2659,181,0
2R	5296148	.	T	TAA	2625.73	.	AC=2;AF=1.00;AN=2;DP=59;ExcessHet=3.0103;FS=0.000;MLEAC=2;MLEAF=1.00;MQ=43.65;QD=29.41;SOR=0.726	GT:AD:DP:GQ:PL	1/1:0,59:59:99:2663,181,0
2R	5296207	.	C	A	1763.77	.	AC=2;AF=1.00;AN=2;DP=65;ExcessHet=3.0103;FS=0.000;MLEAC=2;MLEAF=1.00;MQ=43.78;QD=27.13;SOR=0.925	GT:AD:DP:GQ:PL	1/1:0,65:65:99:1792,195,0
2R	5296330	.	TATATATGTTCTTGATCAGGATCATAGCGAATCGATCATGAACTATAAAAGCGCAAGTTTGTTGACCCATA	T	1131.73	.	AC=2;AF=1.00;AN=2;DP=25;ExcessHet=3.0103;FS=0.000;MLEAC=2;MLEAF=1.00;MQ=41.12;QD=30.76;SOR=1.519	GT:AD:DP:GQ:PL	1/1:0,24:24:81:1169,81,0
2R	5296404	.	TA	T	1171.73	.	AC=2;AF=1.00;AN=2;DP=26;ExcessHet=3.0103;FS=0.000;MLEAC=2;MLEAF=1.00;MQ=40.54;QD=30.73;SOR=1.220	GT:AD:DP:GQ:PL	1/1:0,26:26:81:1209,81,0
2R	5296414	.	C	G	1142.77	.	AC=2;AF=1.00;AN=2;DP=27;ExcessHet=3.0103;FS=0.000;MLEAC=2;MLEAF=1.00;MQ=40.25;QD=29.75;SOR=1.101	GT:AD:DP:GQ:PL	1/1:0,27:27:81:1171,81,0
2R	5296584	.	A	G	871.77	.	AC=2;AF=1.00;AN=2;DP=34;ExcessHet=3.0103;FS=0.000;MLEAC=2;MLEAF=1.00;MQ=35.79;QD=26.42;SOR=0.752	GT:AD:DP:GQ:PL	1/1:0,33:33:99:900,99,0
2R	5296676	.	G	T	1145.77	.	AC=2;AF=1.00;AN=2;DP=44;ExcessHet=3.0103;FS=0.000;MLEAC=2;MLEAF=1.00;MQ=37.08;QD=26.04;SOR=1.230	GT:AD:DP:GQ:PL	1/1:0,44:44:99:1174,132,0
2R	5297015	.	A	T	1874.77	.	AC=2;AF=1.00;AN=2;BaseQRankSum=0.930;ClippingRankSum=0.000;DP=48;ExcessHet=3.0103;FS=3.195;MLEAC=2;MLEAF=1.00;MQ=35.77;MQRankSum=0.333;QD=32.76;ReadPosRankSum=-0.796;SOR=0.424	GT:AD:DP:GQ:PL	1/1:1,47:48:99:1903,99,0
2R	5297038	.	C	A	1869.77	.	AC=2;AF=1.00;AN=2;BaseQRankSum=1.645;ClippingRankSum=0.000;DP=48;ExcessHet=3.0103;FS=3.590;MLEAC=2;MLEAF=1.00;MQ=35.34;MQRankSum=0.221;QD=31.30;ReadPosRankSum=0.325;SOR=0.707	GT:AD:DP:GQ:PL	1/1:1,47:48:99:1898,99,0
2R	5297126	.	C	CA	858.73	.	AC=2;AF=1.00;AN=2;BaseQRankSum=0.242;ClippingRankSum=0.000;DP=55;ExcessHet=3.0103;FS=9.592;MLEAC=2;MLEAF=1.00;MQ=30.95;MQRankSum=-1.271;QD=16.51;ReadPosRankSum=0.404;SOR=0.286	GT:AD:DP:GQ:PL	1/1:4,48:52:76:896,76,0
2R	5297345	.	A	G	1566.77	.	AC=2;AF=1.00;AN=2;DP=60;ExcessHet=3.0103;FS=0.000;MLEAC=2;MLEAF=1.00;MQ=38.31;QD=26.56;SOR=1.034	GT:AD:DP:GQ:PL	1/1:0,59:59:99:1595,177,0
2R	5297395	.	A	AT	1963.73	.	AC=2;AF=1.00;AN=2;DP=57;ExcessHet=3.0103;FS=0.000;MLEAC=2;MLEAF=1.00;MQ=40.16;QD=29.91;SOR=1.412	GT:AD:DP:GQ:PL	1/1:0,56:56:99:2001,168,0
2R	5297435	.	A	G	1575.77	.	AC=2;AF=1.00;AN=2;DP=58;ExcessHet=3.0103;FS=0.000;MLEAC=2;MLEAF=1.00;MQ=41.40;QD=27.17;SOR=0.914	GT:AD:DP:GQ:PL	1/1:0,58:58:99:1604,174,0
2R	5297512	.	A	G	1493.77	.	AC=2;AF=1.00;AN=2;DP=55;ExcessHet=3.0103;FS=0.000;MLEAC=2;MLEAF=1.00;MQ=42.53;QD=27.16;SOR=1.061	GT:AD:DP:GQ:PL	1/1:0,55:55:99:1522,165,0
2R	5297557	.	C	T	1351.77	.	AC=2;AF=1.00;AN=2;BaseQRankSum=1.874;ClippingRankSum=0.000;DP=52;ExcessHet=3.0103;FS=4.856;MLEAC=2;MLEAF=1.00;MQ=41.26;MQRankSum=-0.640;QD=26.00;ReadPosRankSum=0.600;SOR=1.555	GT:AD:DP:GQ:PL	1/1:1,51:52:99:1380,146,0
2R	5297589	.	A	ATTTATTTATTTTTT	1808.73	.	AC=2;AF=1.00;AN=2;DP=36;ExcessHet=3.0103;FS=0.000;MLEAC=2;MLEAF=1.00;MQ=39.96;QD=29.43;SOR=3.383	GT:AD:DP:GQ:PL	1/1:0,36:36:99:1846,137,0
2R	5297594	.	G	T	1511.77	.	AC=2;AF=1.00;AN=2;DP=38;ExcessHet=3.0103;FS=0.000;MLEAC=2;MLEAF=1.00;MQ=39.33;QD=29.13;SOR=1.329	GT:AD:DP:GQ:PL	1/1:0,38:38:99:1540,119,0
2R	5298033	.	G	A	1354.77	.	AC=2;AF=1.00;AN=2;DP=51;ExcessHet=3.0103;FS=0.000;MLEAC=2;MLEAF=1.00;MQ=32.42;QD=26.56;SOR=0.900	GT:AD:DP:GQ:PL	1/1:0,51:51:99:1383,153,0
2R	5298084	.	A	G	1476.77	.	AC=2;AF=1.00;AN=2;DP=57;ExcessHet=3.0103;FS=0.000;MLEAC=2;MLEAF=1.00;MQ=33.59;QD=25.91;SOR=0.800	GT:AD:DP:GQ:PL	1/1:0,57:57:99:1505,171,0
2R	5298343	.	C	T	1329.77	.	AC=2;AF=1.00;AN=2;DP=50;ExcessHet=3.0103;FS=0.000;MLEAC=2;MLEAF=1.00;MQ=32.82;QD=26.60;SOR=0.773	GT:AD:DP:GQ:PL	1/1:0,50:50:99:1358,150,0
2R	5298532	.	ATTTT	A	1299.73	.	AC=2;AF=1.00;AN=2;DP=30;ExcessHet=3.0103;FS=0.000;MLEAC=2;MLEAF=1.00;MQ=31.29;QD=29.37;SOR=1.329	GT:AD:DP:GQ:PL	1/1:0,30:30:90:1337,90,0
2R	5298536	.	T	TGCCA	1299.73	.	AC=2;AF=1.00;AN=2;DP=30;ExcessHet=3.0103;FS=0.000;MLEAC=2;MLEAF=1.00;MQ=31.29;QD=30.91;SOR=1.329	GT:AD:DP:GQ:PL	1/1:0,30:30:90:1337,90,0
2R	5298574	.	G	T	497.77	.	AC=2;AF=1.00;AN=2;DP=19;ExcessHet=3.0103;FS=0.000;MLEAC=2;MLEAF=1.00;MQ=30.19;QD=26.20;SOR=1.022	GT:AD:DP:GQ:PL	1/1:0,19:19:57:526,57,0
2R	5298872	.	A	C	1647.77	.	AC=2;AF=1.00;AN=2;BaseQRankSum=0.087;ClippingRankSum=0.000;DP=63;ExcessHet=3.0103;FS=3.844;MLEAC=2;MLEAF=1.00;MQ=40.40;MQRankSum=2.038;QD=26.16;ReadPosRankSum=-0.633;SOR=0.870	GT:AD:DP:GQ:PL	1/1:1,62:63:99:1676,163,0
2R	5299052	.	C	T	1818.77	.	AC=2;AF=1.00;AN=2;DP=69;ExcessHet=3.0103;FS=0.000;MLEAC=2;MLEAF=1.00;MQ=43.94;QD=26.36;SOR=0.781	GT:AD:DP:GQ:PL	1/1:0,69:69:99:1847,207,0
2R	5299358	.	G	T	1870.77	.	AC=2;AF=1.00;AN=2;DP=68;ExcessHet=3.0103;FS=0.000;MLEAC=2;MLEAF=1.00;MQ=43.73;QD=27.51;SOR=1.352	GT:AD:DP:GQ:PL	1/1:0,68:68:99:1899,204,0
2R	5300467	.	T	C	2665.77	.	AC=2;AF=1.00;AN=2;DP=61;ExcessHet=3.0103;FS=0.000;MLEAC=2;MLEAF=1.00;MQ=43.45;QD=27.20;SOR=1.022	GT:AD:DP:GQ:PL	1/1:0,61:61:99:2694,187,0
2R	5300468	.	TTTTTTTAATTTTAA	T	2740.73	.	AC=2;AF=1.00;AN=2;DP=61;ExcessHet=3.0103;FS=0.000;MLEAC=2;MLEAF=1.00;MQ=43.45;QD=35.01;SOR=1.022	GT:AD:DP:GQ:PL	1/1:0,61:61:99:2778,196,0
2R	5300502	.	A	G	2733.77	.	AC=2;AF=1.00;AN=2;DP=67;ExcessHet=3.0103;FS=0.000;MLEAC=2;MLEAF=1.00;MQ=43.43;QD=29.78;SOR=1.066	GT:AD:DP:GQ:PL	1/1:0,67:67:99:2762,202,0
2R	5300543	.	G	T	1646.77	.	AC=2;AF=1.00;AN=2;BaseQRankSum=1.028;ClippingRankSum=0.000;DP=63;ExcessHet=3.0103;FS=3.080;MLEAC=2;MLEAF=1.00;MQ=43.38;MQRankSum=-0.389;QD=26.14;ReadPosRankSum=-1.242;SOR=0.324	GT:AD:DP:GQ:PL	1/1:1,62:63:99:1675,162,0
2R	5300719	.	C	T	1661.77	.	AC=2;AF=1.00;AN=2;DP=63;ExcessHet=3.0103;FS=0.000;MLEAC=2;MLEAF=1.00;MQ=42.19;QD=26.38;SOR=0.859	GT:AD:DP:GQ:PL	1/1:0,63:63:99:1690,188,0
2R	5300767	.	AAAAAAATT	A	3010.73	.	AC=2;AF=1.00;AN=2;DP=69;ExcessHet=3.0103;FS=0.000;MLEAC=2;MLEAF=1.00;MQ=42.46;QD=29.91;SOR=0.880	GT:AD:DP:GQ:PL	1/1:0,68:68:99:3048,205,0
2R	5300874	.	A	G	1476.77	.	AC=2;AF=1.00;AN=2;DP=57;ExcessHet=3.0103;FS=0.000;MLEAC=2;MLEAF=1.00;MQ=43.72;QD=26.37;SOR=0.841	GT:AD:DP:GQ:PL	1/1:0,56:56:99:1505,167,0
2R	5301588	.	C	T	1521.77	.	AC=2;AF=1.00;AN=2;DP=57;ExcessHet=3.0103;FS=0.000;MLEAC=2;MLEAF=1.00;MQ=43.74;QD=27.17;SOR=1.412	GT:AD:DP:GQ:PL	1/1:0,56:56:99:1550,168,0
2R	5301609	.	G	A	1617.77	.	AC=2;AF=1.00;AN=2;DP=61;ExcessHet=3.0103;FS=0.000;MLEAC=2;MLEAF=1.00;MQ=43.65;QD=27.42;SOR=1.421	GT:AD:DP:GQ:PL	1/1:0,59:59:99:1646,177,0
2R	5301662	.	C	A	1600.77	.	AC=2;AF=1.00;AN=2;DP=61;ExcessHet=3.0103;FS=0.000;MLEAC=2;MLEAF=1.00;MQ=43.31;QD=26.24;SOR=1.107	GT:AD:DP:GQ:PL	1/1:0,61:61:99:1629,182,0
2R	5301753	.	AAACCACG	A	2108.73	.	AC=2;AF=1.00;AN=2;DP=49;ExcessHet=3.0103;FS=0.000;MLEAC=2;MLEAF=1.00;MQ=42.36;QD=31.65;SOR=0.693	GT:AD:DP:GQ:PL	1/1:0,48:48:99:2146,145,0
2R	5301761	.	TAGGAGTTG	T	2138.73	.	AC=2;AF=1.00;AN=2;DP=48;ExcessHet=3.0103;FS=0.000;MLEAC=2;MLEAF=1.00;MQ=42.39;QD=29.99;SOR=0.693	GT:AD:DP:GQ:PL	1/1:0,48:48:99:2176,147,0
2R	5301771	.	AACGTAC	A	2106.73	.	AC=2;AF=1.00;AN=2;DP=47;ExcessHet=3.0103;FS=0.000;MLEAC=2;MLEAF=1.00;MQ=42.36;QD=32.04;SOR=0.735	GT:AD:DP:GQ:PL	1/1:0,47:47:99:2144,145,0
2R	5301832	.	G	GAA	1124.73	.	AC=2;AF=1.00;AN=2;DP=41;ExcessHet=3.0103;FS=0.000;MLEAC=2;MLEAF=1.00;MQ=41.40;QD=31.24;SOR=0.927	GT:AD:DP:GQ:PL	1/1:0,36:36:99:1162,115,0
2R	5301937	.	ATAGCACTCTGCCCAGTTAATAAACAAATTTCAAACTACAATCTCATCAGTATTTCAATTATCCAACCCTTTCAATTATCCAAGCCGTAAATT	A	944.73	.	AC=2;AF=1.00;AN=2;DP=25;ExcessHet=3.0103;FS=0.000;MLEAC=2;MLEAF=1.00;MQ=38.26;QD=30.66;SOR=0.941	GT:AD:DP:GQ:PL	1/1:0,25:25:70:982,70,0
2R	5302048	.	T	G	1196.77	.	AC=2;AF=1.00;AN=2;DP=30;ExcessHet=3.0103;FS=0.000;MLEAC=2;MLEAF=1.00;MQ=37.10;QD=24.41;SOR=0.826	GT:AD:DP:GQ:PL	1/1:0,30:30:91:1225,91,0
2R	5302541	.	G	C	1556.77	.	AC=2;AF=1.00;AN=2;DP=38;ExcessHet=3.0103;FS=0.000;MLEAC=2;MLEAF=1.00;MQ=36.10;QD=32.48;SOR=1.179	GT:AD:DP:GQ:PL	1/1:0,38:38:99:1585,114,0
2R	5302548	.	GA	G	1438.73	.	AC=2;AF=1.00;AN=2;DP=34;ExcessHet=3.0103;FS=0.000;MLEAC=2;MLEAF=1.00;MQ=35.53;QD=22.64;SOR=1.418	GT:AD:DP:GQ:PL	1/1:0,34:34:99:1476,102,0
2R	5302556	.	G	T	1483.77	.	AC=2;AF=1.00;AN=2;DP=32;ExcessHet=3.0103;FS=0.000;MLEAC=2;MLEAF=1.00;MQ=35.49;QD=32.59;SOR=1.284	GT:AD:DP:GQ:PL	1/1:0,32:32:99:1512,102,0
2R	5302563	.	A	T	1493.77	.	AC=2;AF=1.00;AN=2;DP=35;ExcessHet=3.0103;FS=0.000;MLEAC=2;MLEAF=1.00;MQ=34.64;QD=27.33;SOR=1.483	GT:AD:DP:GQ:PL	1/1:0,35:35:99:1522,105,0
2R	5302681	.	G	T	766.77	.	AC=2;AF=1.00;AN=2;DP=30;ExcessHet=3.0103;FS=0.000;MLEAC=2;MLEAF=1.00;MQ=38.54;QD=25.56;SOR=6.869	GT:AD:DP:GQ:PL	1/1:0,30:30:89:795,89,0
2R	5302736	.	A	G	551.77	.	AC=2;AF=1.00;AN=2;DP=22;ExcessHet=3.0103;FS=0.000;MLEAC=2;MLEAF=1.00;MQ=40.48;QD=25.08;SOR=6.273	GT:AD:DP:GQ:PL	1/1:0,22:22:66:580,66,0
2R	5302967	.	A	AT	456.73	.	AC=2;AF=1.00;AN=2;DP=11;ExcessHet=3.0103;FS=0.000;MLEAC=2;MLEAF=1.00;MQ=37.82;QD=27.80;SOR=4.804	GT:AD:DP:GQ:PL	1/1:0,10:10:33:494,33,0
2R	5302971	.	C	CGAAAATTTTCGAAGTTTTT	648.73	.	AC=2;AF=1.00;AN=2;DP=12;ExcessHet=3.0103;FS=0.000;MLEAC=2;MLEAF=1.00;MQ=39.42;QD=31.05;SOR=5.136	GT:AD:DP:GQ:PL	1/1:0,12:12:48:686,48,0
2R	5303210	.	C	T	1431.77	.	AC=2;AF=1.00;AN=2;DP=55;ExcessHet=3.0103;FS=0.000;MLEAC=2;MLEAF=1.00;MQ=42.18;QD=26.03;SOR=1.061	GT:AD:DP:GQ:PL	1/1:0,55:55:99:1460,164,0
2R	5303540	.	GTTCCGCGTGTTCCGTGCCTCTGACGCGTTGGGACA	G	2209.73	.	AC=2;AF=1.00;AN=2;DP=50;ExcessHet=3.0103;FS=0.000;MLEAC=2;MLEAF=1.00;MQ=43.49;QD=23.49;SOR=1.051	GT:AD:DP:GQ:PL	1/1:0,50:50:99:2247,151,0
2R	5303603	.	A	G	2415.77	.	AC=2;AF=1.00;AN=2;DP=59;ExcessHet=3.0103;FS=0.000;MLEAC=2;MLEAF=1.00;MQ=43.32;QD=31.82;SOR=1.123	GT:AD:DP:GQ:PL	1/1:0,59:59:99:2444,178,0
2R	5303622	.	C	T	2349.77	.	AC=2;AF=1.00;AN=2;DP=55;ExcessHet=3.0103;FS=0.000;MLEAC=2;MLEAF=1.00;MQ=43.27;QD=30.77;SOR=0.804	GT:AD:DP:GQ:PL	1/1:0,55:55:99:2378,169,0
2R	5303726	.	G	GAA	1997.73	.	AC=2;AF=1.00;AN=2;DP=69;ExcessHet=3.0103;FS=0.000;MLEAC=2;MLEAF=1.00;MQ=42.94;QD=30.73;SOR=1.078	GT:AD:DP:GQ:PL	1/1:0,65:65:99:2035,195,0
2R	5303896	.	A	T	2708.77	.	AC=2;AF=1.00;AN=2;DP=61;ExcessHet=3.0103;FS=0.000;MLEAC=2;MLEAF=1.00;MQ=43.00;QD=29.95;SOR=0.725	GT:AD:DP:GQ:PL	1/1:0,61:61:99:2737,184,0
2R	5303897	.	G	C	2708.77	.	AC=2;AF=1.00;AN=2;DP=61;ExcessHet=3.0103;FS=0.000;MLEAC=2;MLEAF=1.00;MQ=43.00;QD=30.72;SOR=0.725	GT:AD:DP:GQ:PL	1/1:0,61:61:99:2737,184,0
2R	5303968	.	AT	A	2437.73	.	AC=2;AF=1.00;AN=2;DP=57;ExcessHet=3.0103;FS=0.000;MLEAC=2;MLEAF=1.00;MQ=42.64;QD=30.11;SOR=0.884	GT:AD:DP:GQ:PL	1/1:0,55:55:99:2475,166,0
2R	5303973	.	T	A	2446.77	.	AC=2;AF=1.00;AN=2;DP=55;ExcessHet=3.0103;FS=0.000;MLEAC=2;MLEAF=1.00;MQ=42.70;QD=31.69;SOR=0.884	GT:AD:DP:GQ:PL	1/1:0,55:55:99:2475,166,0
2R	5303976	.	G	T	2446.77	.	AC=2;AF=1.00;AN=2;DP=55;ExcessHet=3.0103;FS=0.000;MLEAC=2;MLEAF=1.00;MQ=42.70;QD=26.36;SOR=0.884	GT:AD:DP:GQ:PL	1/1:0,55:55:99:2475,166,0
2R	5304411	.	G	C	1427.77	.	AC=2;AF=1.00;AN=2;DP=53;ExcessHet=3.0103;FS=0.000;MLEAC=2;MLEAF=1.00;MQ=43.53;QD=26.94;SOR=1.179	GT:AD:DP:GQ:PL	1/1:0,53:53:99:1456,159,0
2R	5304437	.	GCTACAGAAGCC	G	2154.73	.	AC=2;AF=1.00;AN=2;DP=48;ExcessHet=3.0103;FS=0.000;MLEAC=2;MLEAF=1.00;MQ=42.93;QD=26.88;SOR=1.067	GT:AD:DP:GQ:PL	1/1:0,48:48:99:2192,148,0
2R	5304450	.	CGTCT	C	2154.73	.	AC=2;AF=1.00;AN=2;DP=49;ExcessHet=3.0103;FS=0.000;MLEAC=2;MLEAF=1.00;MQ=42.95;QD=29.35;SOR=1.112	GT:AD:DP:GQ:PL	1/1:0,49:49:99:2192,147,0
2R	5304669	.	T	G	1459.77	.	AC=2;AF=1.00;AN=2;DP=58;ExcessHet=3.0103;FS=0.000;MLEAC=2;MLEAF=1.00;MQ=35.55;QD=25.61;SOR=0.728	GT:AD:DP:GQ:PL	1/1:0,57:57:99:1488,171,0
2R	5304847	.	T	A	1344.77	.	AC=2;AF=1.00;AN=2;DP=54;ExcessHet=3.0103;FS=0.000;MLEAC=2;MLEAF=1.00;MQ=31.14;QD=25.37;SOR=0.808	GT:AD:DP:GQ:PL	1/1:0,53:53:99:1373,159,0
2R	5304947	.	T	C	2003.77	.	AC=2;AF=1.00;AN=2;DP=48;ExcessHet=3.0103;FS=0.000;MLEAC=2;MLEAF=1.00;MQ=32.22;QD=24.17;SOR=1.022	GT:AD:DP:GQ:PL	1/1:0,47:47:99:2032,141,0
2R	5304951	.	G	C	2003.77	.	AC=2;AF=1.00;AN=2;DP=48;ExcessHet=3.0103;FS=0.000;MLEAC=2;MLEAF=1.00;MQ=32.22;QD=30.46;SOR=1.022	GT:AD:DP:GQ:PL	1/1:0,47:47:99:2032,141,0
2R	5305375	.	T	A	1780.77	.	AC=2;AF=1.00;AN=2;DP=66;ExcessHet=3.0103;FS=0.000;MLEAC=2;MLEAF=1.00;MQ=43.60;QD=26.98;SOR=0.818	GT:AD:DP:GQ:PL	1/1:0,66:66:99:1809,198,0
2R	5305567	.	C	T	1894.77	.	AC=2;AF=1.00;AN=2;DP=70;ExcessHet=3.0103;FS=0.000;MLEAC=2;MLEAF=1.00;MQ=44.00;QD=27.07;SOR=0.811	GT:AD:DP:GQ:PL	1/1:0,70:70:99:1923,210,0
2R	5305861	.	T	C	1390.77	.	AC=2;AF=1.00;AN=2;DP=53;ExcessHet=3.0103;FS=0.000;MLEAC=2;MLEAF=1.00;MQ=43.41;QD=26.75;SOR=1.244	GT:AD:DP:GQ:PL	1/1:0,52:52:99:1419,155,0
2R	5306282	.	G	GT	493.73	.	AC=2;AF=1.00;AN=2;BaseQRankSum=-0.596;ClippingRankSum=0.000;DP=36;ExcessHet=3.0103;FS=0.000;MLEAC=2;MLEAF=1.00;MQ=39.08;MQRankSum=-0.193;QD=14.96;ReadPosRankSum=0.943;SOR=0.804	GT:AD:DP:GQ:PL	1/1:3,30:33:36:531,36,0
2R	5306329	.	G	A	1956.77	.	AC=2;AF=1.00;AN=2;DP=46;ExcessHet=3.0103;FS=0.000;MLEAC=2;MLEAF=1.00;MQ=39.98;QD=32.15;SOR=1.464	GT:AD:DP:GQ:PL	1/1:0,46:46:99:1985,138,0
2R	5306349	.	G	A	1986.77	.	AC=2;AF=1.00;AN=2;DP=48;ExcessHet=3.0103;FS=0.000;MLEAC=2;MLEAF=1.00;MQ=39.65;QD=35.04;SOR=1.514	GT:AD:DP:GQ:PL	1/1:0,47:47:99:2015,141,0
2R	5306393	.	G	A	1042.77	.	AC=2;AF=1.00;AN=2;DP=42;ExcessHet=3.0103;FS=0.000;MLEAC=2;MLEAF=1.00;MQ=38.47;QD=25.43;SOR=1.347	GT:AD:DP:GQ:PL	1/1:0,41:41:99:1071,122,0
2R	5306490	.	A	G	1247.77	.	AC=2;AF=1.00;AN=2;DP=46;ExcessHet=3.0103;FS=0.000;MLEAC=2;MLEAF=1.00;MQ=35.26;QD=27.13;SOR=0.780	GT:AD:DP:GQ:PL	1/1:0,46:46:99:1276,138,0
2R	5306592	.	G	A	1376.77	.	AC=2;AF=1.00;AN=2;DP=53;ExcessHet=3.0103;FS=0.000;MLEAC=2;MLEAF=1.00;MQ=39.58;QD=26.48;SOR=0.853	GT:AD:DP:GQ:PL	1/1:0,52:52:99:1405,156,0
2R	5306951	.	C	A	1860.77	.	AC=2;AF=1.00;AN=2;DP=69;ExcessHet=3.0103;FS=0.000;MLEAC=2;MLEAF=1.00;MQ=43.82;QD=26.97;SOR=0.980	GT:AD:DP:GQ:PL	1/1:0,69:69:99:1889,207,0
2R	5307206	.	G	T	1266.77	.	AC=2;AF=1.00;AN=2;DP=48;ExcessHet=3.0103;FS=0.000;MLEAC=2;MLEAF=1.00;MQ=43.94;QD=26.95;SOR=0.823	GT:AD:DP:GQ:PL	1/1:0,47:47:99:1295,141,0
2R	5307255	.	G	A	1212.77	.	AC=2;AF=1.00;AN=2;DP=48;ExcessHet=3.0103;FS=0.000;MLEAC=2;MLEAF=1.00;MQ=44.00;QD=26.36;SOR=0.874	GT:AD:DP:GQ:PL	1/1:0,46:46:99:1241,138,0
2R	5307704	.	T	TG	2777.73	.	AC=2;AF=1.00;AN=2;DP=83;ExcessHet=3.0103;FS=0.000;MLEAC=2;MLEAF=1.00;MQ=44.00;QD=33.87;SOR=0.961	GT:AD:DP:GQ:PL	1/1:0,82:82:99:2815,252,0
2R	5307879	.	A	C	1602.77	.	AC=2;AF=1.00;AN=2;DP=60;ExcessHet=3.0103;FS=0.000;MLEAC=2;MLEAF=1.00;MQ=44.00;QD=27.17;SOR=1.217	GT:AD:DP:GQ:PL	1/1:0,59:59:99:1631,177,0
2R	5308046	.	A	G	1700.77	.	AC=2;AF=1.00;AN=2;DP=65;ExcessHet=3.0103;FS=0.000;MLEAC=2;MLEAF=1.00;MQ=43.78;QD=26.17;SOR=0.925	GT:AD:DP:GQ:PL	1/1:0,65:65:99:1729,194,0
2R	5308159	.	A	T	3039.77	.	AC=2;AF=1.00;AN=2;DP=69;ExcessHet=3.0103;FS=0.000;MLEAC=2;MLEAF=1.00;MQ=43.97;QD=32.31;SOR=1.211	GT:AD:DP:GQ:PL	1/1:0,69:69:99:3068,208,0
2R	5308160	.	A	T	3039.77	.	AC=2;AF=1.00;AN=2;DP=68;ExcessHet=3.0103;FS=0.000;MLEAC=2;MLEAF=1.00;MQ=43.97;QD=27.82;SOR=1.263	GT:AD:DP:GQ:PL	1/1:0,68:68:99:3068,208,0
2R	5308178	.	AT	A	1052.73	.	AC=2;AF=1.00;AN=2;BaseQRankSum=0.253;ClippingRankSum=0.000;DP=68;ExcessHet=3.0103;FS=0.000;MLEAC=2;MLEAF=1.00;MQ=43.97;MQRankSum=0.000;QD=18.15;ReadPosRankSum=1.016;SOR=0.426	GT:AD:DP:GQ:PL	1/1:1,57:58:99:1090,153,0
2R	5308205	.	A	G	1866.77	.	AC=2;AF=1.00;AN=2;DP=71;ExcessHet=3.0103;FS=0.000;MLEAC=2;MLEAF=1.00;MQ=43.97;QD=26.29;SOR=0.971	GT:AD:DP:GQ:PL	1/1:0,71:71:99:1895,212,0
2R	5308947	.	T	A	1937.77	.	AC=2;AF=1.00;AN=2;DP=73;ExcessHet=3.0103;FS=0.000;MLEAC=2;MLEAF=1.00;MQ=44.00;QD=27.68;SOR=0.874	GT:AD:DP:GQ:PL	1/1:0,70:70:99:1966,210,0
2R	5309004	.	C	T	1639.77	.	AC=2;AF=1.00;AN=2;DP=64;ExcessHet=3.0103;FS=0.000;MLEAC=2;MLEAF=1.00;MQ=43.91;QD=26.03;SOR=1.270	GT:AD:DP:GQ:PL	1/1:0,63:63:99:1668,189,0
2R	5309297	.	T	A	421.77	.	AC=2;AF=1.00;AN=2;DP=17;ExcessHet=3.0103;FS=0.000;MLEAC=2;MLEAF=1.00;MQ=42.02;QD=26.36;SOR=5.670	GT:AD:DP:GQ:PL	1/1:0,16:16:48:450,48,0
2R	5309350	.	T	C	161.80	.	AC=2;AF=1.00;AN=2;DP=7;ExcessHet=3.0103;FS=0.000;MLEAC=2;MLEAF=1.00;MQ=36.85;QD=23.11;SOR=4.174	GT:AD:DP:GQ:PL	1/1:0,7:7:21:190,21,0
2R	5309785	.	C	A	75.03	.	AC=2;AF=1.00;AN=2;DP=4;ExcessHet=3.0103;FS=0.000;MLEAC=2;MLEAF=1.00;MQ=21.00;QD=18.76;SOR=3.258	GT:AD:DP:GQ:PL	1/1:0,4:4:12:103,12,0
2R	5309978	.	AG	A	169.74	.	AC=1;AF=0.500;AN=2;BaseQRankSum=0.210;ClippingRankSum=0.000;DP=7;ExcessHet=3.0103;FS=4.771;MLEAC=1;MLEAF=0.500;MQ=27.50;MQRankSum=-1.383;QD=28.29;ReadPosRankSum=-0.210;SOR=1.872	GT:AD:DP:GQ:PL	0/1:1,5:6:27:207,0,27
2R	5309984	.	AT	A	169.74	.	AC=1;AF=0.500;AN=2;BaseQRankSum=0.431;ClippingRankSum=0.000;DP=7;ExcessHet=3.0103;FS=4.771;MLEAC=1;MLEAF=0.500;MQ=27.50;MQRankSum=-1.383;QD=28.29;ReadPosRankSum=-0.674;SOR=1.872	GT:AD:DP:GQ:PL	0/1:1,5:6:27:207,0,27
2R	5310055	2R_5310055_SNP	C	T	40.77	.	AC=1;AF=0.500;AN=2;BaseQRankSum=0.319;ClippingRankSum=0.000;DB;DP=5;ExcessHet=3.0103;FS=6.021;MLEAC=1;MLEAF=0.500;MQ=30.32;MQRankSum=-1.150;QD=10.19;ReadPosRankSum=0.319;SOR=2.788	GT:AD:DP:GQ:PL	0/1:1,3:4:33:69,0,33
2R	5310298	.	G	A	134.84	.	AC=2;AF=1.00;AN=2;DP=9;ExcessHet=3.0103;FS=0.000;MLEAC=2;MLEAF=1.00;MQ=38.45;QD=22.47;SOR=3.912	GT:AD:DP:GQ:PL	1/1:0,6:6:18:163,18,0
2R	5310341	.	ATTCTTCAGACTCTGCCGATTGTGAAGAGGAAGACGG	A	187.87	.	AC=2;AF=1.00;AN=2;DP=8;ExcessHet=3.0103;FS=0.000;MLEAC=2;MLEAF=1.00;MQ=37.70;QD=25.54;SOR=3.611	GT:AD:DP:GQ:PL	1/1:0,5:5:15:225,15,0
2R	5310441	.	T	A	356.18	.	AC=1;AF=0.500;AN=2;BaseQRankSum=1.025;ClippingRankSum=0.000;DP=20;ExcessHet=3.0103;FS=0.000;MLEAC=1;MLEAF=0.500;MQ=32.71;MQRankSum=1.237;QD=19.79;ReadPosRankSum=0.716;SOR=1.609	GT:AD:DP:GQ:PL	0/1:2,16:18:10:384,0,10
2R	5310491	.	C	A	469.79	.	AC=2;AF=1.00;AN=2;DP=23;ExcessHet=3.0103;FS=0.000;MLEAC=2;MLEAF=1.00;MQ=33.38;QD=21.35;SOR=2.303	GT:AD:DP:GQ:PL	1/1:0,22:22:23:498,23,0
2R	5310583	.	T	TAA	706.74	.	AC=2;AF=1.00;AN=2;BaseQRankSum=-0.887;ClippingRankSum=0.000;DP=36;ExcessHet=3.0103;FS=0.000;MLEAC=2;MLEAF=1.00;MQ=32.74;MQRankSum=0.974;QD=23.56;ReadPosRankSum=-0.050;SOR=1.708	GT:AD:DP:GQ:PL	1/1:2,28:30:27:744,27,0
2R	5310924	.	T	A	1426.77	.	AC=2;AF=1.00;AN=2;DP=54;ExcessHet=3.0103;FS=0.000;MLEAC=2;MLEAF=1.00;MQ=33.61;QD=26.42;SOR=0.846	GT:AD:DP:GQ:PL	1/1:0,54:54:99:1455,162,0
2R	5311133	.	T	C	2450.77	.	AC=2;AF=1.00;AN=2;DP=57;ExcessHet=3.0103;FS=0.000;MLEAC=2;MLEAF=1.00;MQ=32.53;QD=29.40;SOR=1.047	GT:AD:DP:GQ:PL	1/1:0,57:57:99:2479,172,0
2R	5311151	.	C	T	2423.77	.	AC=2;AF=1.00;AN=2;DP=56;ExcessHet=3.0103;FS=0.000;MLEAC=2;MLEAF=1.00;MQ=32.65;QD=30.28;SOR=0.922	GT:AD:DP:GQ:PL	1/1:0,56:56:99:2452,169,0
2R	5311184	.	A	T	1399.77	.	AC=2;AF=1.00;AN=2;DP=53;ExcessHet=3.0103;FS=0.000;MLEAC=2;MLEAF=1.00;MQ=31.52;QD=26.41;SOR=0.892	GT:AD:DP:GQ:PL	1/1:0,53:53:99:1428,159,0
2R	5311495	.	A	AAAAAAGTGGCTGCATAGTGCCAAACCAATGTATGGCCGTTACGCATCTTGTTATTCTAGTGTCTTTGGTACTGCTTATTGTACCATGCTAACAGAC	2201.73	.	AC=2;AF=1.00;AN=2;DP=16;ExcessHet=3.0103;FS=0.000;MLEAC=2;MLEAF=1.00;MQ=34.14;QD=36.28;SOR=2.584	GT:AD:DP:GQ:PL	1/1:0,16:16:99:2239,152,0
2R	5311571	.	TGACCTTTTCAATTTTTTCTAATTAAA	T	1706.73	.	AC=2;AF=1.00;AN=2;DP=39;ExcessHet=3.0103;FS=0.000;MLEAC=2;MLEAF=1.00;MQ=39.53;QD=23.53;SOR=1.387	GT:AD:DP:GQ:PL	1/1:0,39:39:99:1744,118,0
2R	5311616	.	TA	T	808.73	.	AC=2;AF=1.00;AN=2;DP=38;ExcessHet=3.0103;FS=0.000;MLEAC=2;MLEAF=1.00;MQ=40.26;QD=21.28;SOR=0.914	GT:AD:DP:GQ:PL	1/1:0,38:38:99:846,113,0
2R	5311664	.	T	A	2117.77	.	AC=2;AF=1.00;AN=2;DP=47;ExcessHet=3.0103;FS=0.000;MLEAC=2;MLEAF=1.00;MQ=41.09;QD=31.07;SOR=0.823	GT:AD:DP:GQ:PL	1/1:0,47:47:99:2146,150,0
2R	5311673	.	CT	C	2132.73	.	AC=2;AF=1.00;AN=2;DP=47;ExcessHet=3.0103;FS=0.000;MLEAC=2;MLEAF=1.00;MQ=41.05;QD=32.06;SOR=0.919	GT:AD:DP:GQ:PL	1/1:0,47:47:99:2170,147,0
2R	5311679	.	A	ATT	2029.73	.	AC=2;AF=1.00;AN=2;DP=48;ExcessHet=3.0103;FS=0.000;MLEAC=2;MLEAF=1.00;MQ=41.07;QD=26.87;SOR=0.743	GT:AD:DP:GQ:PL	1/1:0,48:48:99:2067,144,0
2R	5311690	.	C	T	2095.77	.	AC=2;AF=1.00;AN=2;DP=47;ExcessHet=3.0103;FS=0.000;MLEAC=2;MLEAF=1.00;MQ=41.00;QD=28.74;SOR=0.823	GT:AD:DP:GQ:PL	1/1:0,47:47:99:2124,144,0
2R	5311932	.	T	TA	1351.73	.	AC=2;AF=1.00;AN=2;DP=66;ExcessHet=3.0103;FS=0.000;MLEAC=2;MLEAF=1.00;MQ=39.31;QD=21.80;SOR=1.057	GT:AD:DP:GQ:PL	1/1:0,62:62:99:1389,185,0
2R	5311959	.	T	A	2917.77	.	AC=2;AF=1.00;AN=2;DP=71;ExcessHet=3.0103;FS=0.000;MLEAC=2;MLEAF=1.00;MQ=40.02;QD=29.61;SOR=1.011	GT:AD:DP:GQ:PL	1/1:0,70:70:99:2946,211,0
2R	5311984	.	A	G	2764.77	.	AC=2;AF=1.00;AN=2;BaseQRankSum=1.771;ClippingRankSum=0.000;DP=66;ExcessHet=3.0103;FS=0.000;MLEAC=2;MLEAF=1.00;MQ=40.40;MQRankSum=1.190;QD=28.89;ReadPosRankSum=0.945;SOR=0.589	GT:AD:DP:GQ:PL	1/1:1,65:66:99:2793,175,0
2R	5312049	.	A	C	1917.77	.	AC=2;AF=1.00;AN=2;DP=74;ExcessHet=3.0103;FS=0.000;MLEAC=2;MLEAF=1.00;MQ=39.73;QD=25.92;SOR=0.864	GT:AD:DP:GQ:PL	1/1:0,74:74:99:1946,221,0
2R	5312357	.	C	G	1655.77	.	AC=2;AF=1.00;AN=2;DP=61;ExcessHet=3.0103;FS=0.000;MLEAC=2;MLEAF=1.00;MQ=39.49;QD=27.14;SOR=0.941	GT:AD:DP:GQ:PL	1/1:0,61:61:99:1684,183,0
2R	5312486	.	A	G	2309.77	.	AC=2;AF=1.00;AN=2;DP=51;ExcessHet=3.0103;FS=0.000;MLEAC=2;MLEAF=1.00;MQ=39.15;QD=30.03;SOR=0.994	GT:AD:DP:GQ:PL	1/1:0,51:51:99:2338,160,0
2R	5312497	.	T	G	2435.77	.	AC=2;AF=1.00;AN=2;DP=55;ExcessHet=3.0103;FS=0.000;MLEAC=2;MLEAF=1.00;MQ=38.95;QD=25.69;SOR=0.970	GT:AD:DP:GQ:PL	1/1:0,55:55:99:2464,166,0
2R	5312519	.	G	T	2471.77	.	AC=2;AF=1.00;AN=2;DP=59;ExcessHet=3.0103;FS=0.000;MLEAC=2;MLEAF=1.00;MQ=38.46;QD=29.90;SOR=0.726	GT:AD:DP:GQ:PL	1/1:0,59:59:99:2500,180,0
2R	5312830	.	C	G	1833.77	.	AC=2;AF=1.00;AN=2;DP=70;ExcessHet=3.0103;FS=0.000;MLEAC=2;MLEAF=1.00;MQ=37.41;QD=26.20;SOR=0.750	GT:AD:DP:GQ:PL	1/1:0,70:70:99:1862,208,0
2R	5312872	.	C	A	1837.77	.	AC=2;AF=1.00;AN=2;DP=68;ExcessHet=3.0103;FS=0.000;MLEAC=2;MLEAF=1.00;MQ=38.03;QD=27.03;SOR=0.949	GT:AD:DP:GQ:PL	1/1:0,68:68:99:1866,204,0
2R	5313020	2R_5313020_SNP	T	C	2762.77	.	AC=2;AF=1.00;AN=2;DB;DP=62;ExcessHet=3.0103;FS=0.000;MLEAC=2;MLEAF=1.00;MQ=42.59;QD=29.38;SOR=1.234	GT:AD:DP:GQ:PL	1/1:0,62:62:99:2791,190,0
2R	5313021	.	T	A	2762.77	.	AC=2;AF=1.00;AN=2;DP=62;ExcessHet=3.0103;FS=0.000;MLEAC=2;MLEAF=1.00;MQ=42.59;QD=35.27;SOR=1.234	GT:AD:DP:GQ:PL	1/1:0,62:62:99:2791,190,0
2R	5313168	.	G	A	1334.77	.	AC=2;AF=1.00;AN=2;DP=49;ExcessHet=3.0103;FS=0.000;MLEAC=2;MLEAF=1.00;MQ=41.15;QD=27.24;SOR=2.256	GT:AD:DP:GQ:PL	1/1:0,49:49:99:1363,147,0
2R	5313219	.	C	A	830.77	.	AC=2;AF=1.00;AN=2;DP=32;ExcessHet=3.0103;FS=0.000;MLEAC=2;MLEAF=1.00;MQ=41.09;QD=25.96;SOR=4.680	GT:AD:DP:GQ:PL	1/1:0,32:32:96:859,96,0
2R	5313292	.	G	A	346.77	.	AC=2;AF=1.00;AN=2;DP=15;ExcessHet=3.0103;FS=0.000;MLEAC=2;MLEAF=1.00;MQ=40.21;QD=23.12;SOR=5.549	GT:AD:DP:GQ:PL	1/1:0,15:15:44:375,44,0
2R	5315077	.	T	A	396.77	.	AC=2;AF=1.00;AN=2;DP=16;ExcessHet=3.0103;FS=0.000;MLEAC=2;MLEAF=1.00;MQ=28.50;QD=24.80;SOR=2.584	GT:AD:DP:GQ:PL	1/1:0,16:16:48:425,48,0
2R	5315291	.	T	G	918.77	.	AC=2;AF=1.00;AN=2;DP=34;ExcessHet=3.0103;FS=0.000;MLEAC=2;MLEAF=1.00;MQ=29.36;QD=27.02;SOR=1.085	GT:AD:DP:GQ:PL	1/1:0,34:34:99:947,102,0
2R	5315357	.	C	T	596.53	.	AC=1;AF=0.500;AN=2;BaseQRankSum=-0.135;ClippingRankSum=0.000;DP=29;ExcessHet=3.0103;FS=8.682;MLEAC=1;MLEAF=0.500;MQ=30.55;MQRankSum=0.220;QD=20.57;SOR=1.314	GT:AD:DP:GQ:PL	0/1:2,27:29:3:623,0,3
2R	5315595	.	T	TA	168.75	.	AC=2;AF=1.00;AN=2;DP=8;ExcessHet=3.0103;FS=0.000;MLEAC=2;MLEAF=1.00;MQ=28.54;QD=21.09;SOR=4.407	GT:AD:DP:GQ:PL	1/1:0,8:8:24:206,24,0
2R	5315708	.	G	GA	428.73	.	AC=2;AF=1.00;AN=2;DP=24;ExcessHet=3.0103;FS=0.000;MLEAC=2;MLEAF=1.00;MQ=36.01;QD=19.49;SOR=6.184	GT:AD:DP:GQ:PL	1/1:0,22:22:65:466,65,0
2R	5315760	.	A	G	1187.77	.	AC=2;AF=1.00;AN=2;DP=26;ExcessHet=3.0103;FS=0.000;MLEAC=2;MLEAF=1.00;MQ=37.47;QD=30.39;SOR=4.255	GT:AD:DP:GQ:PL	1/1:0,26:26:84:1216,84,0
2R	5315766	.	T	C	1178.73	.	AC=2;AF=1.00;AN=2;DP=30;ExcessHet=3.0103;FS=0.000;MLEAC=2;MLEAF=1.00;MQ=37.09;QD=29.08;SOR=4.407	GT:AD:DP:GQ:PL	1/1:0,28:28:84:1216,84,0
2R	5315810	.	G	A	1310.77	.	AC=2;AF=1.00;AN=2;DP=49;ExcessHet=3.0103;FS=0.000;MLEAC=2;MLEAF=1.00;MQ=37.11;QD=26.75;SOR=2.256	GT:AD:DP:GQ:PL	1/1:0,49:49:99:1339,147,0
2R	5315886	.	T	A	1775.77	.	AC=2;AF=1.00;AN=2;DP=66;ExcessHet=3.0103;FS=0.000;MLEAC=2;MLEAF=1.00;MQ=37.84;QD=26.91;SOR=0.818	GT:AD:DP:GQ:PL	1/1:0,66:66:99:1804,198,0
2R	5315945	.	TAAA	T	2980.73	.	AC=2;AF=1.00;AN=2;DP=69;ExcessHet=3.0103;FS=0.000;MLEAC=2;MLEAF=1.00;MQ=39.13;QD=28.10;SOR=1.179	GT:AD:DP:GQ:PL	1/1:0,68:68:99:3018,205,0
2R	5315948	.	A	ATG	2980.73	.	AC=2;AF=1.00;AN=2;DP=68;ExcessHet=3.0103;FS=0.000;MLEAC=2;MLEAF=1.00;MQ=39.14;QD=30.40;SOR=1.179	GT:AD:DP:GQ:PL	1/1:0,68:68:99:3018,205,0
2R	5315971	.	CA	C	2326.73	.	AC=2;AF=1.00;AN=2;DP=55;ExcessHet=3.0103;FS=0.000;MLEAC=2;MLEAF=1.00;MQ=39.15;QD=28.38;SOR=1.329	GT:AD:DP:GQ:PL	1/1:0,54:54:99:2364,163,0
2R	5315995	.	A	G	2704.77	.	AC=2;AF=1.00;AN=2;DP=61;ExcessHet=3.0103;FS=0.000;MLEAC=2;MLEAF=1.00;MQ=39.43;QD=32.81;SOR=1.392	GT:AD:DP:GQ:PL	1/1:0,61:61:99:2733,184,0
2R	5316013	.	T	G	2689.77	.	AC=2;AF=1.00;AN=2;DP=62;ExcessHet=3.0103;FS=0.000;MLEAC=2;MLEAF=1.00;MQ=39.71;QD=34.45;SOR=1.143	GT:AD:DP:GQ:PL	1/1:0,62:62:99:2718,187,0
2R	5316058	.	A	AGCTTCTAAAGCT	2364.73	.	AC=2;AF=1.00;AN=2;DP=56;ExcessHet=3.0103;FS=0.000;MLEAC=2;MLEAF=1.00;MQ=40.22;QD=30.48;SOR=1.314	GT:AD:DP:GQ:PL	1/1:0,51:51:99:2402,165,0
2R	5316520	.	T	G	1844.77	.	AC=2;AF=1.00;AN=2;DP=71;ExcessHet=3.0103;FS=0.000;MLEAC=2;MLEAF=1.00;MQ=43.94;QD=25.98;SOR=0.779	GT:AD:DP:GQ:PL	1/1:0,71:71:99:1873,213,0
2R	5316615	.	T	C	2801.77	.	AC=2;AF=1.00;AN=2;DP=63;ExcessHet=3.0103;FS=0.000;MLEAC=2;MLEAF=1.00;MQ=44.00;QD=25.05;SOR=0.859	GT:AD:DP:GQ:PL	1/1:0,63:63:99:2830,193,0
2R	5316619	.	T	TTTAAAGTG	3045.73	.	AC=2;AF=1.00;AN=2;DP=63;ExcessHet=3.0103;FS=0.000;MLEAC=2;MLEAF=1.00;MQ=43.95;QD=26.97;SOR=1.010	GT:AD:DP:GQ:PL	1/1:0,63:63:99:3083,210,0
2R	5316825	.	C	A	2161.77	.	AC=2;AF=1.00;AN=2;DP=80;ExcessHet=3.0103;FS=0.000;MLEAC=2;MLEAF=1.00;MQ=43.49;QD=27.36;SOR=1.068	GT:AD:DP:GQ:PL	1/1:0,79:79:99:2190,237,0
2R	5316896	.	T	A	2164.77	.	AC=2;AF=1.00;AN=2;DP=78;ExcessHet=3.0103;FS=0.000;MLEAC=2;MLEAF=1.00;MQ=43.53;QD=27.75;SOR=1.252	GT:AD:DP:GQ:PL	1/1:0,78:78:99:2193,234,0
2R	5317571	.	G	A	1584.77	.	AC=2;AF=1.00;AN=2;DP=61;ExcessHet=3.0103;FS=0.000;MLEAC=2;MLEAF=1.00;MQ=43.11;QD=26.86;SOR=1.217	GT:AD:DP:GQ:PL	1/1:0,59:59:99:1613,177,0
2R	5317645	.	T	C	1630.77	.	AC=2;AF=1.00;AN=2;DP=64;ExcessHet=3.0103;FS=0.000;MLEAC=2;MLEAF=1.00;MQ=41.58;QD=25.89;SOR=1.366	GT:AD:DP:GQ:PL	1/1:0,63:63:99:1659,188,0
2R	5317762	.	C	T	2433.77	.	AC=2;AF=1.00;AN=2;DP=55;ExcessHet=3.0103;FS=0.000;MLEAC=2;MLEAF=1.00;MQ=35.06;QD=29.53;SOR=1.159	GT:AD:DP:GQ:PL	1/1:0,55:55:99:2462,166,0
2R	5317765	.	A	T	2433.77	.	AC=2;AF=1.00;AN=2;DP=55;ExcessHet=3.0103;FS=0.000;MLEAC=2;MLEAF=1.00;MQ=35.06;QD=30.22;SOR=1.159	GT:AD:DP:GQ:PL	1/1:0,55:55:99:2462,166,0
2R	5318634	.	A	C	1679.77	.	AC=2;AF=1.00;AN=2;BaseQRankSum=-1.619;ClippingRankSum=0.000;DP=67;ExcessHet=3.0103;FS=0.000;MLEAC=2;MLEAF=1.00;MQ=42.00;MQRankSum=-0.739;QD=25.07;ReadPosRankSum=1.868;SOR=0.337	GT:AD:DP:GQ:PL	1/1:1,66:67:99:1708,171,0
2R	5318645	.	T	A	1748.77	.	AC=2;AF=1.00;AN=2;BaseQRankSum=-0.480;ClippingRankSum=0.000;DP=68;ExcessHet=3.0103;FS=0.000;MLEAC=2;MLEAF=1.00;MQ=42.11;MQRankSum=-0.731;QD=25.72;ReadPosRankSum=1.044;SOR=0.319	GT:AD:DP:GQ:PL	1/1:1,67:68:99:1777,176,0
2R	5318814	.	C	CAGTTGTTAG	2640.73	.	AC=2;AF=1.00;AN=2;BaseQRankSum=-0.119;ClippingRankSum=0.000;DP=65;ExcessHet=3.0103;FS=0.000;MLEAC=2;MLEAF=1.00;MQ=41.13;MQRankSum=-0.886;QD=34.57;ReadPosRankSum=-0.767;SOR=0.542	GT:AD:DP:GQ:PL	1/1:1,60:61:99:2678,141,0
2R	5318849	.	A	C	1375.77	.	AC=2;AF=1.00;AN=2;BaseQRankSum=-1.260;ClippingRankSum=0.000;DP=61;ExcessHet=3.0103;FS=0.000;MLEAC=2;MLEAF=1.00;MQ=41.44;MQRankSum=-0.776;QD=25.01;ReadPosRankSum=-1.449;SOR=0.527	GT:AD:DP:GQ:PL	1/1:1,54:55:99:1404,135,0
2R	5318915	.	TATCAATCTA	T	1367.73	.	AC=2;AF=1.00;AN=2;DP=41;ExcessHet=3.0103;FS=0.000;MLEAC=2;MLEAF=1.00;MQ=40.74;QD=34.26;SOR=2.765	GT:AD:DP:GQ:PL	1/1:0,32:32:97:1405,97,0
2R	5319497	.	T	C	1568.77	.	AC=2;AF=1.00;AN=2;DP=59;ExcessHet=3.0103;FS=0.000;MLEAC=2;MLEAF=1.00;MQ=43.45;QD=27.52;SOR=0.877	GT:AD:DP:GQ:PL	1/1:0,57:57:99:1597,171,0
2R	5319832	.	T	C	2001.77	.	AC=2;AF=1.00;AN=2;DP=75;ExcessHet=3.0103;FS=0.000;MLEAC=2;MLEAF=1.00;MQ=43.89;QD=26.69;SOR=0.719	GT:AD:DP:GQ:PL	1/1:0,75:75:99:2030,224,0
2R	5319925	.	A	G	1422.77	.	AC=2;AF=1.00;AN=2;DP=53;ExcessHet=3.0103;FS=0.000;MLEAC=2;MLEAF=1.00;MQ=43.96;QD=26.84;SOR=0.981	GT:AD:DP:GQ:PL	1/1:0,53:53:99:1451,159,0
2R	5319993	.	A	T	2218.77	.	AC=2;AF=1.00;AN=2;DP=56;ExcessHet=3.0103;FS=0.000;MLEAC=2;MLEAF=1.00;MQ=43.78;QD=26.96;SOR=1.159	GT:AD:DP:GQ:PL	1/1:0,55:55:99:2247,168,0
2R	5319997	.	C	CT	858.73	.	AC=2;AF=1.00;AN=2;BaseQRankSum=0.873;ClippingRankSum=0.000;DP=53;ExcessHet=3.0103;FS=1.966;MLEAC=2;MLEAF=1.00;MQ=43.76;MQRankSum=3.038;QD=17.53;ReadPosRankSum=0.238;SOR=1.280	GT:AD:DP:GQ:PL	1/1:4,45:49:63:896,63,0
2R	5320265	.	C	T	1849.77	.	AC=2;AF=1.00;AN=2;DP=71;ExcessHet=3.0103;FS=0.000;MLEAC=2;MLEAF=1.00;MQ=44.00;QD=26.43;SOR=0.874	GT:AD:DP:GQ:PL	1/1:0,70:70:99:1878,209,0
2R	5320335	.	A	C	1606.77	.	AC=2;AF=1.00;AN=2;DP=62;ExcessHet=3.0103;FS=0.000;MLEAC=2;MLEAF=1.00;MQ=44.00;QD=25.92;SOR=0.899	GT:AD:DP:GQ:PL	1/1:0,62:62:99:1635,185,0
2R	5321012	.	A	T	1481.77	.	AC=2;AF=1.00;AN=2;DP=55;ExcessHet=3.0103;FS=0.000;MLEAC=2;MLEAF=1.00;MQ=41.96;QD=26.94;SOR=0.729	GT:AD:DP:GQ:PL	1/1:0,55:55:99:1510,164,0
2R	5321178	.	T	TGTACGTGGTG	2649.73	.	AC=2;AF=1.00;AN=2;DP=57;ExcessHet=3.0103;FS=0.000;MLEAC=2;MLEAF=1.00;MQ=42.27;QD=33.42;SOR=0.841	GT:AD:DP:GQ:PL	1/1:0,56:56:99:2687,180,0
2R	5321289	.	G	C	1491.77	.	AC=2;AF=1.00;AN=2;DP=56;ExcessHet=3.0103;FS=0.000;MLEAC=2;MLEAF=1.00;MQ=43.90;QD=26.64;SOR=1.199	GT:AD:DP:GQ:PL	1/1:0,56:56:99:1520,167,0
2R	5321549	.	G	C	1070.77	.	AC=2;AF=1.00;AN=2;DP=43;ExcessHet=3.0103;FS=0.000;MLEAC=2;MLEAF=1.00;MQ=43.89;QD=24.90;SOR=1.312	GT:AD:DP:GQ:PL	1/1:0,43:43:99:1099,127,0
2R	5322114	.	C	A	1546.77	.	AC=2;AF=1.00;AN=2;DP=58;ExcessHet=3.0103;FS=0.000;MLEAC=2;MLEAF=1.00;MQ=43.50;QD=27.14;SOR=1.047	GT:AD:DP:GQ:PL	1/1:0,57:57:99:1575,170,0
2R	5322727	.	A	T	1722.77	.	AC=2;AF=1.00;AN=2;DP=40;ExcessHet=3.0103;FS=0.000;MLEAC=2;MLEAF=1.00;MQ=43.62;QD=29.54;SOR=1.151	GT:AD:DP:GQ:PL	1/1:0,40:40:99:1751,120,0
2R	5322732	.	G	C	1722.77	.	AC=2;AF=1.00;AN=2;DP=38;ExcessHet=3.0103;FS=0.000;MLEAC=2;MLEAF=1.00;MQ=43.60;QD=29.73;SOR=1.040	GT:AD:DP:GQ:PL	1/1:0,38:38:99:1751,120,0
2R	5322813	.	G	A	1294.77	.	AC=2;AF=1.00;AN=2;DP=50;ExcessHet=3.0103;FS=0.000;MLEAC=2;MLEAF=1.00;MQ=43.77;QD=26.42;SOR=1.007	GT:AD:DP:GQ:PL	1/1:0,49:49:99:1323,147,0
2R	5323070	.	CA	C	1575.73	.	AC=2;AF=1.00;AN=2;DP=81;ExcessHet=3.0103;FS=0.000;MLEAC=2;MLEAF=1.00;MQ=43.98;QD=21.01;SOR=0.955	GT:AD:DP:GQ:PL	1/1:0,75:75:99:1613,223,0
2R	5323218	.	A	AT	1141.73	.	AC=2;AF=1.00;AN=2;BaseQRankSum=0.297;ClippingRankSum=0.000;DP=63;ExcessHet=3.0103;FS=0.000;MLEAC=2;MLEAF=1.00;MQ=43.88;MQRankSum=-0.159;QD=19.35;ReadPosRankSum=1.611;SOR=0.280	GT:AD:DP:GQ:PL	1/1:1,58:59:99:1179,154,0
2R	5323244	.	G	T	1588.77	.	AC=2;AF=1.00;AN=2;DP=60;ExcessHet=3.0103;FS=0.000;MLEAC=2;MLEAF=1.00;MQ=43.87;QD=26.93;SOR=0.950	GT:AD:DP:GQ:PL	1/1:0,59:59:99:1617,176,0
2R	5323759	.	T	A	1569.77	.	AC=2;AF=1.00;AN=2;DP=59;ExcessHet=3.0103;FS=0.000;MLEAC=2;MLEAF=1.00;MQ=37.07;QD=26.61;SOR=1.034	GT:AD:DP:GQ:PL	1/1:0,59:59:99:1598,177,0
2R	5323902	.	C	T	1247.77	.	AC=2;AF=1.00;AN=2;DP=50;ExcessHet=3.0103;FS=0.000;MLEAC=2;MLEAF=1.00;MQ=37.47;QD=26.00;SOR=1.562	GT:AD:DP:GQ:PL	1/1:0,48:48:99:1276,144,0
2R	5323981	.	AT	A	778.73	.	AC=2;AF=1.00;AN=2;DP=37;ExcessHet=3.0103;FS=0.000;MLEAC=2;MLEAF=1.00;MQ=41.11;QD=22.25;SOR=1.148	GT:AD:DP:GQ:PL	1/1:0,35:35:99:816,105,0
2R	5324026	.	G	GA	545.73	.	AC=2;AF=1.00;AN=2;BaseQRankSum=0.188;ClippingRankSum=0.000;DP=32;ExcessHet=3.0103;FS=0.000;MLEAC=2;MLEAF=1.00;MQ=41.27;MQRankSum=-0.890;QD=18.82;ReadPosRankSum=-1.318;SOR=0.693	GT:AD:DP:GQ:PL	1/1:1,28:29:69:583,69,0
2R	5324084	.	T	TATAA	1176.73	.	AC=2;AF=1.00;AN=2;DP=25;ExcessHet=3.0103;FS=0.000;MLEAC=2;MLEAF=1.00;MQ=40.14;QD=27.62;SOR=1.179	GT:AD:DP:GQ:PL	1/1:0,23:23:81:1214,81,0
2R	5324088	.	T	TTATATATATATATAAATATATATATAAATAAATATATATATATATA	1626.73	.	AC=2;AF=1.00;AN=2;DP=27;ExcessHet=3.0103;FS=0.000;MLEAC=2;MLEAF=1.00;MQ=39.10;QD=28.97;SOR=0.941	GT:AD:DP:GQ:PL	1/1:0,25:25:99:1664,111,0
2R	5324191	.	A	ATTT	1631.73	.	AC=2;AF=1.00;AN=2;DP=50;ExcessHet=3.0103;FS=0.000;MLEAC=1;MLEAF=0.500;MQ=39.14;QD=28.16;SOR=1.143	GT:AD:DP:GQ:PL	1/1:0,43:43:99:1659,129,0
2R	5324214	.	C	A	2015.77	.	AC=2;AF=1.00;AN=2;DP=49;ExcessHet=3.0103;FS=0.000;MLEAC=2;MLEAF=1.00;MQ=39.42;QD=26.60;SOR=1.038	GT:AD:DP:GQ:PL	1/1:0,45:45:99:2044,141,0
2R	5324215	.	C	T	1974.77	.	AC=2;AF=1.00;AN=2;DP=50;ExcessHet=3.0103;FS=0.000;MLEAC=2;MLEAF=1.00;MQ=39.35;QD=25.32;SOR=1.085	GT:AD:DP:GQ:PL	1/1:0,46:46:99:2003,138,0
2R	5324278	.	A	G	1214.77	.	AC=2;AF=1.00;AN=2;BaseQRankSum=-0.514;ClippingRankSum=0.000;DP=48;ExcessHet=3.0103;FS=0.000;MLEAC=2;MLEAF=1.00;MQ=39.55;MQRankSum=-1.050;QD=25.31;ReadPosRankSum=0.469;SOR=0.320	GT:AD:DP:GQ:PL	1/1:1,47:48:99:1243,116,0
2R	5324309	.	C	T	1393.77	.	AC=2;AF=1.00;AN=2;DP=53;ExcessHet=3.0103;FS=0.000;MLEAC=2;MLEAF=1.00;MQ=38.29;QD=26.30;SOR=0.892	GT:AD:DP:GQ:PL	1/1:0,53:53:99:1422,159,0
2R	5324565	.	TAGTATA	T	1852.73	.	AC=2;AF=1.00;AN=2;DP=42;ExcessHet=3.0103;FS=0.000;MLEAC=2;MLEAF=1.00;MQ=41.64;QD=30.18;SOR=1.259	GT:AD:DP:GQ:PL	1/1:0,42:42:99:1890,127,0
2R	5324572	.	CCCTTA	C	1852.73	.	AC=2;AF=1.00;AN=2;DP=42;ExcessHet=3.0103;FS=0.000;MLEAC=2;MLEAF=1.00;MQ=41.64;QD=27.80;SOR=1.259	GT:AD:DP:GQ:PL	1/1:0,42:42:99:1890,127,0
2R	5324610	.	T	A	1278.77	.	AC=2;AF=1.00;AN=2;DP=48;ExcessHet=3.0103;FS=0.000;MLEAC=2;MLEAF=1.00;MQ=40.90;QD=26.64;SOR=1.179	GT:AD:DP:GQ:PL	1/1:0,48:48:99:1307,144,0
2R	5324723	.	C	G	1942.77	.	AC=2;AF=1.00;AN=2;DP=47;ExcessHet=3.0103;FS=0.000;MLEAC=2;MLEAF=1.00;MQ=39.05;QD=35.08;SOR=1.022	GT:AD:DP:GQ:PL	1/1:0,47:47:99:1971,144,0
2R	5324745	.	CTT	C	2158.73	.	AC=2;AF=1.00;AN=2;DP=48;ExcessHet=3.0103;FS=0.000;MLEAC=2;MLEAF=1.00;MQ=39.88;QD=27.15;SOR=0.963	GT:AD:DP:GQ:PL	1/1:0,48:48:99:2196,154,0
2R	5324864	.	C	G	1515.77	.	AC=2;AF=1.00;AN=2;DP=61;ExcessHet=3.0103;FS=0.000;MLEAC=2;MLEAF=1.00;MQ=42.42;QD=26.13;SOR=0.836	GT:AD:DP:GQ:PL	1/1:0,58:58:99:1544,174,0
2R	5325182	.	G	GGAAAT	3410.73	.	AC=2;AF=1.00;AN=2;DP=77;ExcessHet=3.0103;FS=0.000;MLEAC=2;MLEAF=1.00;MQ=44.00;QD=29.59;SOR=1.091	GT:AD:DP:GQ:PL	1/1:0,75:75:99:3448,232,0
2R	5325377	.	T	C	2962.77	.	AC=2;AF=1.00;AN=2;DP=66;ExcessHet=3.0103;FS=0.000;MLEAC=2;MLEAF=1.00;MQ=43.47;QD=30.12;SOR=0.754	GT:AD:DP:GQ:PL	1/1:0,66:66:99:2991,211,0
2R	5325401	.	C	T	3544.77	.	AC=2;AF=1.00;AN=2;DP=77;ExcessHet=3.0103;FS=0.000;MLEAC=2;MLEAF=1.00;MQ=43.51;QD=32.62;SOR=0.772	GT:AD:DP:GQ:PL	1/1:0,77:77:99:3573,244,0
2R	5325406	.	A	C	3483.77	.	AC=2;AF=1.00;AN=2;DP=77;ExcessHet=3.0103;FS=0.000;MLEAC=2;MLEAF=1.00;MQ=43.51;QD=29.08;SOR=0.828	GT:AD:DP:GQ:PL	1/1:0,77:77:99:3512,238,0
2R	5325480	.	T	C	1983.77	.	AC=2;AF=1.00;AN=2;DP=76;ExcessHet=3.0103;FS=0.000;MLEAC=2;MLEAF=1.00;MQ=43.85;QD=26.10;SOR=0.920	GT:AD:DP:GQ:PL	1/1:0,76:76:99:2012,228,0
2R	5325969	.	T	C	2081.77	.	AC=2;AF=1.00;AN=2;DP=79;ExcessHet=3.0103;FS=0.000;MLEAC=2;MLEAF=1.00;MQ=43.82;QD=26.35;SOR=0.824	GT:AD:DP:GQ:PL	1/1:0,79:79:99:2110,236,0
2R	5328217	.	C	T	1530.77	.	AC=2;AF=1.00;AN=2;DP=58;ExcessHet=3.0103;FS=0.000;MLEAC=2;MLEAF=1.00;MQ=41.83;QD=27.34;SOR=1.101	GT:AD:DP:GQ:PL	1/1:0,56:56:99:1559,168,0
2R	5328527	.	T	C	1982.77	.	AC=2;AF=1.00;AN=2;DP=76;ExcessHet=3.0103;FS=0.000;MLEAC=2;MLEAF=1.00;MQ=43.97;QD=26.09;SOR=1.121	GT:AD:DP:GQ:PL	1/1:0,76:76:99:2011,227,0
2R	5328589	.	T	C	2315.77	.	AC=2;AF=1.00;AN=2;DP=85;ExcessHet=3.0103;FS=0.000;MLEAC=2;MLEAF=1.00;MQ=44.00;QD=27.24;SOR=1.039	GT:AD:DP:GQ:PL	1/1:0,85:85:99:2344,255,0
2R	5328733	.	T	C	1746.77	.	AC=2;AF=1.00;AN=2;DP=67;ExcessHet=3.0103;FS=0.000;MLEAC=2;MLEAF=1.00;MQ=44.00;QD=26.47;SOR=0.818	GT:AD:DP:GQ:PL	1/1:0,66:66:99:1775,197,0
2R	5328767	.	T	A	1928.77	.	AC=2;AF=1.00;AN=2;DP=72;ExcessHet=3.0103;FS=0.000;MLEAC=2;MLEAF=1.00;MQ=43.95;QD=27.17;SOR=0.971	GT:AD:DP:GQ:PL	1/1:0,71:71:99:1957,213,0
2R	5328817	.	G	T	1919.77	.	AC=2;AF=1.00;AN=2;DP=71;ExcessHet=3.0103;FS=0.000;MLEAC=2;MLEAF=1.00;MQ=43.94;QD=27.04;SOR=1.195	GT:AD:DP:GQ:PL	1/1:0,71:71:99:1948,213,0
2R	5329853	.	G	A	926.77	.	AC=2;AF=1.00;AN=2;DP=36;ExcessHet=3.0103;FS=0.000;MLEAC=2;MLEAF=1.00;MQ=41.11;QD=26.48;SOR=3.321	GT:AD:DP:GQ:PL	1/1:0,35:35:99:955,105,0
2R	5329957	.	C	T	1494.77	.	AC=2;AF=1.00;AN=2;DP=56;ExcessHet=3.0103;FS=0.000;MLEAC=2;MLEAF=1.00;MQ=39.55;QD=26.69;SOR=0.765	GT:AD:DP:GQ:PL	1/1:0,56:56:99:1523,168,0
2R	5330038	.	C	T	1338.77	.	AC=2;AF=1.00;AN=2;DP=51;ExcessHet=3.0103;FS=0.000;MLEAC=2;MLEAF=1.00;MQ=41.45;QD=26.78;SOR=0.693	GT:AD:DP:GQ:PL	1/1:0,50:50:99:1367,149,0
2R	5330119	.	C	A	1685.77	.	AC=2;AF=1.00;AN=2;DP=63;ExcessHet=3.0103;FS=0.000;MLEAC=2;MLEAF=1.00;MQ=41.92;QD=26.76;SOR=0.859	GT:AD:DP:GQ:PL	1/1:0,63:63:99:1714,189,0
2R	5330274	.	C	T	1539.77	.	AC=2;AF=1.00;AN=2;DP=57;ExcessHet=3.0103;FS=0.000;MLEAC=2;MLEAF=1.00;MQ=42.72;QD=27.01;SOR=0.800	GT:AD:DP:GQ:PL	1/1:0,57:57:99:1568,171,0
2R	5330499	.	T	A	1139.77	.	AC=2;AF=1.00;AN=2;BaseQRankSum=1.595;ClippingRankSum=0.000;DP=53;ExcessHet=3.0103;FS=2.980;MLEAC=2;MLEAF=1.00;MQ=38.41;MQRankSum=-1.221;QD=23.75;ReadPosRankSum=-0.394;SOR=0.169	GT:AD:DP:GQ:PL	1/1:2,46:48:72:1168,72,0
2R	5330528	.	G	T	1295.77	.	AC=2;AF=1.00;AN=2;DP=54;ExcessHet=3.0103;FS=0.000;MLEAC=2;MLEAF=1.00;MQ=36.92;QD=26.44;SOR=0.909	GT:AD:DP:GQ:PL	1/1:0,49:49:99:1324,147,0
2R	5330966	.	A	G	1592.77	.	AC=2;AF=1.00;AN=2;DP=60;ExcessHet=3.0103;FS=0.000;MLEAC=2;MLEAF=1.00;MQ=43.97;QD=26.55;SOR=1.160	GT:AD:DP:GQ:PL	1/1:0,60:60:99:1621,179,0
2R	5331923	.	A	T	1034.77	.	AC=2;AF=1.00;AN=2;DP=38;ExcessHet=3.0103;FS=0.000;MLEAC=2;MLEAF=1.00;MQ=41.06;QD=27.23;SOR=0.693	GT:AD:DP:GQ:PL	1/1:0,38:38:99:1063,114,0
2R	5331974	.	A	C	953.77	.	AC=2;AF=1.00;AN=2;DP=35;ExcessHet=3.0103;FS=0.000;MLEAC=2;MLEAF=1.00;MQ=40.20;QD=27.25;SOR=1.148	GT:AD:DP:GQ:PL	1/1:0,35:35:99:982,105,0
2R	5332046	.	G	A	1035.77	.	AC=2;AF=1.00;AN=2;DP=38;ExcessHet=3.0103;FS=0.000;MLEAC=2;MLEAF=1.00;MQ=39.91;QD=27.26;SOR=0.693	GT:AD:DP:GQ:PL	1/1:0,38:38:99:1064,114,0
2R	5332097	.	A	G	1096.77	.	AC=2;AF=1.00;AN=2;DP=43;ExcessHet=3.0103;FS=0.000;MLEAC=2;MLEAF=1.00;MQ=40.05;QD=25.51;SOR=0.941	GT:AD:DP:GQ:PL	1/1:0,43:43:99:1125,128,0
2R	5332191	.	G	C	938.77	.	AC=2;AF=1.00;AN=2;DP=36;ExcessHet=3.0103;FS=0.000;MLEAC=2;MLEAF=1.00;MQ=40.02;QD=26.08;SOR=1.061	GT:AD:DP:GQ:PL	1/1:0,36:36:99:967,108,0
2R	5332630	.	G	T	1348.77	.	AC=2;AF=1.00;AN=2;DP=50;ExcessHet=3.0103;FS=0.000;MLEAC=2;MLEAF=1.00;MQ=39.11;QD=26.98;SOR=0.773	GT:AD:DP:GQ:PL	1/1:0,50:50:99:1377,150,0
2R	5332677	.	C	T	1560.77	.	AC=2;AF=1.00;AN=2;DP=58;ExcessHet=3.0103;FS=0.000;MLEAC=2;MLEAF=1.00;MQ=38.74;QD=26.91;SOR=0.997	GT:AD:DP:GQ:PL	1/1:0,58:58:99:1589,174,0
2R	5333019	.	G	A	785.77	.	AC=2;AF=1.00;AN=2;DP=32;ExcessHet=3.0103;FS=0.000;MLEAC=2;MLEAF=1.00;MQ=26.47;QD=24.56;SOR=0.818	GT:AD:DP:GQ:PL	1/1:0,32:32:95:814,95,0
2R	5333085	.	AGTTATGCAGCAACT	A	952.73	.	AC=2;AF=1.00;AN=2;DP=22;ExcessHet=3.0103;FS=0.000;MLEAC=2;MLEAF=1.00;MQ=26.08;QD=29.41;SOR=2.303	GT:AD:DP:GQ:PL	1/1:0,22:22:66:990,66,0
2R	5333111	.	C	G	515.77	.	AC=2;AF=1.00;AN=2;DP=22;ExcessHet=3.0103;FS=0.000;MLEAC=2;MLEAF=1.00;MQ=26.08;QD=23.44;SOR=2.303	GT:AD:DP:GQ:PL	1/1:0,22:22:65:544,65,0
2R	5333177	.	A	G	608.77	.	AC=2;AF=1.00;AN=2;DP=25;ExcessHet=3.0103;FS=0.000;MLEAC=2;MLEAF=1.00;MQ=25.09;QD=24.35;SOR=2.215	GT:AD:DP:GQ:PL	1/1:0,25:25:75:637,75,0
2R	5333370	.	A	C	387.77	.	AC=2;AF=1.00;AN=2;DP=16;ExcessHet=3.0103;FS=0.000;MLEAC=2;MLEAF=1.00;MQ=21.81;QD=24.24;SOR=1.609	GT:AD:DP:GQ:PL	1/1:0,16:16:48:416,48,0
2R	5333400	.	A	G	362.77	.	AC=2;AF=1.00;AN=2;DP=15;ExcessHet=3.0103;FS=0.000;MLEAC=2;MLEAF=1.00;MQ=22.97;QD=24.18;SOR=1.473	GT:AD:DP:GQ:PL	1/1:0,15:15:45:391,45,0
2R	5334032	.	T	A	610.77	.	AC=2;AF=1.00;AN=2;DP=36;ExcessHet=3.0103;FS=0.000;MLEAC=2;MLEAF=1.00;MQ=34.24;QD=25.45;SOR=2.494	GT:AD:DP:GQ:PL	1/1:0,24:24:72:639,72,0
2R	5334525	.	A	T	211.78	.	AC=2;AF=1.00;AN=2;DP=9;ExcessHet=3.0103;FS=0.000;MLEAC=2;MLEAF=1.00;MQ=25.46;QD=23.53;SOR=3.056	GT:AD:DP:GQ:PL	1/1:0,9:9:27:240,27,0
2R	5334688	.	C	T	471.77	.	AC=2;AF=1.00;AN=2;DP=19;ExcessHet=3.0103;FS=0.000;MLEAC=2;MLEAF=1.00;MQ=23.20;QD=24.83;SOR=1.022	GT:AD:DP:GQ:PL	1/1:0,19:19:57:500,57,0
2R	5334730	.	C	G	428.77	.	AC=2;AF=1.00;AN=2;DP=18;ExcessHet=3.0103;FS=0.000;MLEAC=1;MLEAF=0.500;MQ=23.10;QD=26.80;SOR=0.941	GT:AD:DP:GQ:PL	1/1:0,16:16:48:421,48,0
2R	5334761	.	G	C	826.77	.	AC=2;AF=1.00;AN=2;DP=19;ExcessHet=3.0103;FS=0.000;MLEAC=2;MLEAF=1.00;MQ=22.87;QD=27.95;SOR=1.022	GT:AD:DP:GQ:PL	1/1:0,19:19:57:855,57,0
2R	5334763	.	T	G	826.77	.	AC=2;AF=1.00;AN=2;DP=19;ExcessHet=3.0103;FS=0.000;MLEAC=2;MLEAF=1.00;MQ=22.87;QD=30.17;SOR=1.022	GT:AD:DP:GQ:PL	1/1:0,19:19:57:855,57,0
2R	5334875	.	C	T	386.77	.	AC=2;AF=1.00;AN=2;DP=17;ExcessHet=3.0103;FS=0.000;MLEAC=2;MLEAF=1.00;MQ=24.15;QD=24.17;SOR=0.941	GT:AD:DP:GQ:PL	1/1:0,16:16:48:415,48,0
2R	5335159	.	CTTATGT	C	502.73	.	AC=2;AF=1.00;AN=2;DP=13;ExcessHet=3.0103;FS=0.000;MLEAC=2;MLEAF=1.00;MQ=28.61;QD=31.07;SOR=5.136	GT:AD:DP:GQ:PL	1/1:0,12:12:36:540,36,0
2R	5335242	.	T	A	214.78	.	AC=2;AF=1.00;AN=2;DP=9;ExcessHet=3.0103;FS=0.000;MLEAC=2;MLEAF=1.00;MQ=28.14;QD=23.86;SOR=3.056	GT:AD:DP:GQ:PL	1/1:0,9:9:27:243,27,0
2R	5335260	.	C	T	136.84	.	AC=2;AF=1.00;AN=2;DP=6;ExcessHet=3.0103;FS=0.000;MLEAC=2;MLEAF=1.00;MQ=28.51;QD=22.81;SOR=2.303	GT:AD:DP:GQ:PL	1/1:0,6:6:18:165,18,0
2R	5336555	.	G	A	62.74	.	AC=2;AF=1.00;AN=2;DP=2;ExcessHet=3.0103;FS=0.000;MLEAC=2;MLEAF=1.00;MQ=40.65;QD=31.37;SOR=0.693	GT:AD:DP:GQ:PL	1/1:0,2:2:6:90,6,0
2R	5336556	.	C	T	62.74	.	AC=2;AF=1.00;AN=2;DP=2;ExcessHet=3.0103;FS=0.000;MLEAC=2;MLEAF=1.00;MQ=40.65;QD=31.37;SOR=0.693	GT:AD:DP:GQ:PL	1/1:0,2:2:6:90,6,0
2R	5336761	.	C	G	299.77	.	AC=1;AF=0.500;AN=2;BaseQRankSum=-0.887;ClippingRankSum=0.000;DP=8;ExcessHet=3.0103;FS=9.031;MLEAC=1;MLEAF=0.500;MQ=25.48;MQRankSum=0.887;QD=25.54;ReadPosRankSum=-0.157;SOR=4.163	GT:AD:DP:GQ:PL	0/1:1,7:8:99:328,0,773
2R	5336777	.	CGAGGCGAGGCGGATCAAACCTCCAACTGTAAAAGCCAGGAGGGAATCCGTGGCCTACGTGGGAACTTTCTAAAGCT	C	407.73	.	AC=1;AF=0.500;AN=2;BaseQRankSum=-0.765;ClippingRankSum=0.000;DP=12;ExcessHet=3.0103;FS=7.782;MLEAC=1;MLEAF=0.500;MQ=28.50;MQRankSum=1.562;QD=33.98;ReadPosRankSum=-1.161;SOR=3.418	GT:AD:DP:GQ:PL	0/1:1,11:12:99:445,0,766
2R	5337012	.	A	G	748.77	.	AC=2;AF=1.00;AN=2;DP=29;ExcessHet=3.0103;FS=0.000;MLEAC=2;MLEAF=1.00;MQ=31.68;QD=25.82;SOR=1.942	GT:AD:DP:GQ:PL	1/1:0,29:29:87:777,87,0
2R	5337086	.	G	T	1990.77	.	AC=2;AF=1.00;AN=2;DP=45;ExcessHet=3.0103;FS=0.000;MLEAC=2;MLEAF=1.00;MQ=33.30;QD=26.92;SOR=1.414	GT:AD:DP:GQ:PL	1/1:0,45:45:99:2019,138,0
2R	5337095	.	G	T	1986.77	.	AC=2;AF=1.00;AN=2;DP=46;ExcessHet=3.0103;FS=0.000;MLEAC=2;MLEAF=1.00;MQ=33.41;QD=30.63;SOR=1.329	GT:AD:DP:GQ:PL	1/1:0,46:46:99:2015,138,0
2R	5337468	.	G	A	1410.77	.	AC=2;AF=1.00;AN=2;BaseQRankSum=-0.659;ClippingRankSum=0.000;DP=54;ExcessHet=3.0103;FS=0.000;MLEAC=2;MLEAF=1.00;MQ=38.38;MQRankSum=-1.078;QD=26.62;ReadPosRankSum=-0.694;SOR=0.255	GT:AD:DP:GQ:PL	1/1:1,52:53:99:1439,154,0
2R	5337809	.	C	G	1334.77	.	AC=2;AF=1.00;AN=2;DP=52;ExcessHet=3.0103;FS=0.000;MLEAC=2;MLEAF=1.00;MQ=39.99;QD=25.67;SOR=0.770	GT:AD:DP:GQ:PL	1/1:0,52:52:99:1363,156,0
2R	5337827	.	T	C	1158.77	.	AC=2;AF=1.00;AN=2;DP=45;ExcessHet=3.0103;FS=0.000;MLEAC=2;MLEAF=1.00;MQ=40.08;QD=25.75;SOR=0.737	GT:AD:DP:GQ:PL	1/1:0,45:45:99:1187,134,0
2R	5337853	.	T	A	1362.77	.	AC=2;AF=1.00;AN=2;DP=50;ExcessHet=3.0103;FS=0.000;MLEAC=2;MLEAF=1.00;MQ=41.11;QD=27.26;SOR=0.859	GT:AD:DP:GQ:PL	1/1:0,50:50:99:1391,150,0
2R	5338161	.	C	T	1035.77	.	AC=2;AF=1.00;AN=2;BaseQRankSum=-0.953;ClippingRankSum=0.000;DP=41;ExcessHet=3.0103;FS=0.000;MLEAC=2;MLEAF=1.00;MQ=41.36;MQRankSum=0.310;QD=25.26;ReadPosRankSum=0.338;SOR=0.432	GT:AD:DP:GQ:PL	1/1:1,40:41:94:1064,94,0
2R	5338227	.	TG	T	1016.73	.	AC=2;AF=1.00;AN=2;BaseQRankSum=-0.990;ClippingRankSum=0.000;DP=36;ExcessHet=3.0103;FS=0.000;MLEAC=2;MLEAF=1.00;MQ=40.65;MQRankSum=-0.099;QD=28.24;ReadPosRankSum=-0.771;SOR=0.430	GT:AD:DP:GQ:PL	1/1:1,35:36:77:1054,77,0
2R	5338656	.	C	A	1382.77	.	AC=2;AF=1.00;AN=2;DP=52;ExcessHet=3.0103;FS=0.000;MLEAC=2;MLEAF=1.00;MQ=43.24;QD=26.59;SOR=0.693	GT:AD:DP:GQ:PL	1/1:0,52:52:99:1411,156,0
2R	5338729	.	C	G	1171.77	.	AC=2;AF=1.00;AN=2;DP=44;ExcessHet=3.0103;FS=0.000;MLEAC=2;MLEAF=1.00;MQ=43.18;QD=26.63;SOR=0.990	GT:AD:DP:GQ:PL	1/1:0,44:44:99:1200,132,0
2R	5338783	.	T	C	1441.77	.	AC=2;AF=1.00;AN=2;DP=53;ExcessHet=3.0103;FS=0.000;MLEAC=2;MLEAF=1.00;MQ=43.20;QD=27.20;SOR=0.730	GT:AD:DP:GQ:PL	1/1:0,53:53:99:1470,159,0
2R	5339144	.	T	A	1841.77	.	AC=2;AF=1.00;AN=2;BaseQRankSum=1.265;ClippingRankSum=0.000;DP=71;ExcessHet=3.0103;FS=0.000;MLEAC=2;MLEAF=1.00;MQ=44.00;MQRankSum=0.000;QD=26.31;ReadPosRankSum=-0.438;SOR=0.235	GT:AD:DP:GQ:PL	1/1:1,69:70:99:1870,183,0
2R	5339200	.	G	A	2034.77	.	AC=2;AF=1.00;AN=2;BaseQRankSum=-1.200;ClippingRankSum=0.000;DP=85;ExcessHet=3.0103;FS=0.000;MLEAC=2;MLEAF=1.00;MQ=44.00;MQRankSum=0.000;QD=24.22;ReadPosRankSum=-0.949;SOR=0.742	GT:AD:DP:GQ:PL	1/1:2,82:84:99:2063,195,0
2R	5339599	.	G	A	1569.77	.	AC=2;AF=1.00;AN=2;DP=59;ExcessHet=3.0103;FS=0.000;MLEAC=2;MLEAF=1.00;MQ=43.93;QD=26.61;SOR=1.034	GT:AD:DP:GQ:PL	1/1:0,59:59:99:1598,176,0
2R	5339640	.	CA	C	965.73	.	AC=2;AF=1.00;AN=2;BaseQRankSum=0.179;ClippingRankSum=0.000;DP=55;ExcessHet=3.0103;FS=0.000;MLEAC=2;MLEAF=1.00;MQ=44.00;MQRankSum=0.000;QD=18.94;ReadPosRankSum=-1.053;SOR=0.223	GT:AD:DP:GQ:PL	1/1:1,50:51:99:1003,130,0
2R	5339687	.	A	C	1675.77	.	AC=2;AF=1.00;AN=2;BaseQRankSum=0.490;ClippingRankSum=0.000;DP=64;ExcessHet=3.0103;FS=3.291;MLEAC=2;MLEAF=1.00;MQ=44.00;MQRankSum=0.000;QD=26.18;ReadPosRankSum=0.570;SOR=0.477	GT:AD:DP:GQ:PL	1/1:1,63:64:99:1704,164,0
2R	5340891	.	A	T	1872.77	.	AC=2;AF=1.00;AN=2;DP=73;ExcessHet=3.0103;FS=0.000;MLEAC=2;MLEAF=1.00;MQ=43.97;QD=26.01;SOR=1.394	GT:AD:DP:GQ:PL	1/1:0,72:72:99:1901,216,0
2R	5341079	.	T	A	1858.77	.	AC=2;AF=1.00;AN=2;BaseQRankSum=-0.743;ClippingRankSum=0.000;DP=70;ExcessHet=3.0103;FS=0.000;MLEAC=2;MLEAF=1.00;MQ=44.00;MQRankSum=0.000;QD=26.55;ReadPosRankSum=-0.461;SOR=0.737	GT:AD:DP:GQ:PL	1/1:1,69:70:99:1887,181,0
2R	5341208	.	G	T	1805.77	.	AC=2;AF=1.00;AN=2;BaseQRankSum=-0.051;ClippingRankSum=0.000;DP=70;ExcessHet=3.0103;FS=0.000;MLEAC=2;MLEAF=1.00;MQ=43.32;MQRankSum=-0.185;QD=25.80;ReadPosRankSum=1.744;SOR=0.422	GT:AD:DP:GQ:PL	1/1:1,69:70:99:1834,181,0
2R	5341447	.	T	C	1060.77	.	AC=2;AF=1.00;AN=2;DP=43;ExcessHet=3.0103;FS=0.000;MLEAC=2;MLEAF=1.00;MQ=37.66;QD=25.26;SOR=0.788	GT:AD:DP:GQ:PL	1/1:0,42:42:99:1089,125,0
2R	5341598	.	T	TAAAGTTTTTATCTTAAACATAAGTG	1159.73	.	AC=2;AF=1.00;AN=2;DP=24;ExcessHet=3.0103;FS=0.000;MLEAC=2;MLEAF=1.00;MQ=37.26;QD=23.87;SOR=4.712	GT:AD:DP:GQ:PL	1/1:0,21:21:81:1197,81,0
2R	5341609	.	A	C	995.77	.	AC=2;AF=1.00;AN=2;DP=22;ExcessHet=3.0103;FS=0.000;MLEAC=2;MLEAF=1.00;MQ=33.20;QD=28.85;SOR=3.258	GT:AD:DP:GQ:PL	1/1:0,22:22:72:1024,72,0
2R	5341686	.	A	AGATCGTGACGAGTTTCAAAATTTAAAGATAATCAATAATAAGAGTGTCTTGTAAAAGTATAGGCAAAAAAGTCTATCACCAATAAAATATTAAATTTAAATGAAATAAAAATTATTTTTTTAAAGAATTAAAAAAAAAAACAATG	2026.73	.	AC=2;AF=1.00;AN=2;DP=19;ExcessHet=3.0103;FS=0.000;MLEAC=2;MLEAF=1.00;MQ=28.20;QD=28.35;SOR=1.292	GT:AD:DP:GQ:PL	1/1:0,19:19:99:2064,138,0
2R	5342034	.	A	ACAC	2214.73	.	AC=2;AF=1.00;AN=2;DP=53;ExcessHet=3.0103;FS=0.000;MLEAC=2;MLEAF=1.00;MQ=39.57;QD=29.56;SOR=1.094	GT:AD:DP:GQ:PL	1/1:0,51:51:99:2252,153,0
2R	5342134	.	A	G	1524.77	.	AC=2;AF=1.00;AN=2;DP=60;ExcessHet=3.0103;FS=0.000;MLEAC=2;MLEAF=1.00;MQ=39.46;QD=25.41;SOR=1.460	GT:AD:DP:GQ:PL	1/1:0,60:60:99:1553,178,0
2R	5342292	.	A	ATAAT	3088.73	.	AC=2;AF=1.00;AN=2;DP=69;ExcessHet=3.0103;FS=0.000;MLEAC=2;MLEAF=1.00;MQ=37.27;QD=30.62;SOR=0.722	GT:AD:DP:GQ:PL	1/1:0,69:69:99:3126,214,0
2R	5342610	.	C	T	1889.77	.	AC=2;AF=1.00;AN=2;DP=69;ExcessHet=3.0103;FS=0.000;MLEAC=2;MLEAF=1.00;MQ=36.97;QD=27.39;SOR=0.781	GT:AD:DP:GQ:PL	1/1:0,69:69:99:1918,207,0
2R	5343026	.	G	A	1500.77	.	AC=2;AF=1.00;AN=2;DP=55;ExcessHet=3.0103;FS=0.000;MLEAC=2;MLEAF=1.00;MQ=42.22;QD=27.29;SOR=0.970	GT:AD:DP:GQ:PL	1/1:0,55:55:99:1529,165,0
2R	5343249	.	C	T	1525.77	.	AC=2;AF=1.00;AN=2;DP=60;ExcessHet=3.0103;FS=0.000;MLEAC=2;MLEAF=1.00;MQ=42.81;QD=25.86;SOR=0.796	GT:AD:DP:GQ:PL	1/1:0,59:59:99:1554,177,0
2R	5343582	.	G	C	1262.77	.	AC=2;AF=1.00;AN=2;DP=48;ExcessHet=3.0103;FS=0.000;MLEAC=2;MLEAF=1.00;MQ=40.86;QD=26.87;SOR=0.919	GT:AD:DP:GQ:PL	1/1:0,47:47:99:1291,141,0
2R	5343940	.	T	C	774.77	.	AC=2;AF=1.00;AN=2;DP=29;ExcessHet=3.0103;FS=0.000;MLEAC=2;MLEAF=1.00;MQ=41.65;QD=26.72;SOR=0.906	GT:AD:DP:GQ:PL	1/1:0,29:29:87:803,87,0
2R	5343977	.	C	CCCACGAATGTCTTTGT	1328.73	.	AC=2;AF=1.00;AN=2;DP=24;ExcessHet=3.0103;FS=0.000;MLEAC=2;MLEAF=1.00;MQ=41.77;QD=31.06;SOR=0.776	GT:AD:DP:GQ:PL	1/1:0,23:23:93:1366,93,0
2R	5344283	.	C	T	1424.77	.	AC=2;AF=1.00;AN=2;DP=54;ExcessHet=3.0103;FS=0.000;MLEAC=2;MLEAF=1.00;MQ=39.24;QD=27.40;SOR=0.770	GT:AD:DP:GQ:PL	1/1:0,52:52:99:1453,156,0
2R	5348022	.	T	C	145.84	.	AC=2;AF=1.00;AN=2;DP=6;ExcessHet=3.0103;FS=0.000;MLEAC=2;MLEAF=1.00;MQ=41.77;QD=24.31;SOR=3.912	GT:AD:DP:GQ:PL	1/1:0,6:6:18:174,18,0
2R	5348155	.	G	A	292.53	.	AC=1;AF=0.500;AN=2;BaseQRankSum=1.618;ClippingRankSum=0.000;DP=17;ExcessHet=3.0103;FS=0.000;MLEAC=1;MLEAF=0.500;MQ=41.33;MQRankSum=-0.800;QD=20.90;ReadPosRankSum=-0.795;SOR=3.912	GT:AD:DP:GQ:PL	0/1:1,13:14:3:319,0,3
2R	5348342	.	T	TA	506.73	.	AC=2;AF=1.00;AN=2;DP=26;ExcessHet=3.0103;FS=0.000;MLEAC=2;MLEAF=1.00;MQ=42.19;QD=20.27;SOR=0.770	GT:AD:DP:GQ:PL	1/1:0,25:25:75:544,75,0
2R	5348401	.	A	T	898.77	.	AC=2;AF=1.00;AN=2;DP=37;ExcessHet=3.0103;FS=0.000;MLEAC=2;MLEAF=1.00;MQ=42.21;QD=24.97;SOR=1.061	GT:AD:DP:GQ:PL	1/1:0,36:36:99:927,107,0
2R	5348482	.	CT	C	907.73	.	AC=2;AF=1.00;AN=2;DP=45;ExcessHet=3.0103;FS=0.000;MLEAC=2;MLEAF=1.00;MQ=42.17;QD=20.17;SOR=0.829	GT:AD:DP:GQ:PL	1/1:0,45:45:99:945,134,0
2R	5348563	.	A	AG	1929.73	.	AC=2;AF=1.00;AN=2;DP=46;ExcessHet=3.0103;FS=0.000;MLEAC=2;MLEAF=1.00;MQ=40.13;QD=26.30;SOR=0.693	GT:AD:DP:GQ:PL	1/1:0,46:46:99:1967,138,0
2R	5348565	.	A	G	1938.77	.	AC=2;AF=1.00;AN=2;DP=41;ExcessHet=3.0103;FS=0.000;MLEAC=2;MLEAF=1.00;MQ=39.83;QD=28.05;SOR=0.843	GT:AD:DP:GQ:PL	1/1:0,41:41:99:1967,138,0
2R	5348593	.	C	T	857.77	.	AC=2;AF=1.00;AN=2;DP=33;ExcessHet=3.0103;FS=0.000;MLEAC=2;MLEAF=1.00;MQ=39.20;QD=25.99;SOR=1.179	GT:AD:DP:GQ:PL	1/1:0,33:33:99:886,99,0
2R	5349222	.	T	A	482.77	.	AC=2;AF=1.00;AN=2;DP=20;ExcessHet=3.0103;FS=0.000;MLEAC=2;MLEAF=1.00;MQ=29.84;QD=24.14;SOR=2.531	GT:AD:DP:GQ:PL	1/1:0,20:20:59:511,59,0
2R	5349269	.	T	A	510.78	.	AC=2;AF=1.00;AN=2;BaseQRankSum=1.003;ClippingRankSum=0.000;DP=23;ExcessHet=3.0103;FS=6.628;MLEAC=2;MLEAF=1.00;MQ=28.94;MQRankSum=-1.352;QD=22.21;ReadPosRankSum=0.226;SOR=2.687	GT:AD:DP:GQ:PL	1/1:1,22:23:24:539,24,0
2R	5349520	.	G	A	52.28	.	AC=2;AF=1.00;AN=2;DP=3;ExcessHet=3.0103;FS=0.000;MLEAC=2;MLEAF=1.00;MQ=22.41;QD=17.43;SOR=1.179	GT:AD:DP:GQ:PL	1/1:0,3:3:9:80,9,0
2R	5350185	.	A	T	1438.77	.	AC=2;AF=1.00;AN=2;DP=52;ExcessHet=3.0103;FS=0.000;MLEAC=2;MLEAF=1.00;MQ=38.58;QD=27.67;SOR=0.941	GT:AD:DP:GQ:PL	1/1:0,52:52:99:1467,156,0
2R	5350271	.	A	T	1517.77	.	AC=2;AF=1.00;AN=2;DP=59;ExcessHet=3.0103;FS=0.000;MLEAC=2;MLEAF=1.00;MQ=41.75;QD=25.72;SOR=0.871	GT:AD:DP:GQ:PL	1/1:0,59:59:99:1546,176,0
2R	5350462	.	A	G	2639.77	.	AC=2;AF=1.00;AN=2;DP=63;ExcessHet=3.0103;FS=0.000;MLEAC=2;MLEAF=1.00;MQ=43.88;QD=31.99;SOR=0.865	GT:AD:DP:GQ:PL	1/1:0,61:61:99:2668,190,0
2R	5350480	.	G	T	2575.77	.	AC=2;AF=1.00;AN=2;DP=62;ExcessHet=3.0103;FS=0.000;MLEAC=2;MLEAF=1.00;MQ=43.64;QD=31.17;SOR=0.760	GT:AD:DP:GQ:PL	1/1:0,60:60:99:2604,181,0
2R	5350521	.	G	C	1316.77	.	AC=2;AF=1.00;AN=2;BaseQRankSum=1.739;ClippingRankSum=0.000;DP=54;ExcessHet=3.0103;FS=0.000;MLEAC=2;MLEAF=1.00;MQ=43.49;MQRankSum=-0.165;QD=25.32;ReadPosRankSum=1.647;SOR=0.519	GT:AD:DP:GQ:PL	1/1:1,51:52:99:1345,145,0
2R	5350724	.	A	C	1372.77	.	AC=2;AF=1.00;AN=2;DP=50;ExcessHet=3.0103;FS=0.000;MLEAC=2;MLEAF=1.00;MQ=43.85;QD=27.46;SOR=1.051	GT:AD:DP:GQ:PL	1/1:0,50:50:99:1401,150,0
2R	5351045	.	G	C	1226.77	.	AC=2;AF=1.00;AN=2;DP=48;ExcessHet=3.0103;FS=0.000;MLEAC=2;MLEAF=1.00;MQ=44.00;QD=26.67;SOR=0.780	GT:AD:DP:GQ:PL	1/1:0,46:46:99:1255,138,0
2R	5351705	.	A	T	1538.77	.	AC=2;AF=1.00;AN=2;DP=57;ExcessHet=3.0103;FS=0.000;MLEAC=2;MLEAF=1.00;MQ=44.00;QD=27.00;SOR=0.800	GT:AD:DP:GQ:PL	1/1:0,57:57:99:1567,171,0
2R	5351988	.	A	G	1602.77	.	AC=2;AF=1.00;AN=2;DP=61;ExcessHet=3.0103;FS=0.000;MLEAC=2;MLEAF=1.00;MQ=44.00;QD=26.27;SOR=0.865	GT:AD:DP:GQ:PL	1/1:0,61:61:99:1631,182,0
2R	5352217	.	T	TGA	2399.73	.	AC=2;AF=1.00;AN=2;DP=58;ExcessHet=3.0103;FS=0.000;MLEAC=2;MLEAF=1.00;MQ=41.38;QD=27.32;SOR=0.765	GT:AD:DP:GQ:PL	1/1:0,56:56:99:2437,171,0
2R	5352512	.	A	T	1940.77	.	AC=2;AF=1.00;AN=2;DP=73;ExcessHet=3.0103;FS=0.000;MLEAC=2;MLEAF=1.00;MQ=38.68;QD=26.59;SOR=1.032	GT:AD:DP:GQ:PL	1/1:0,73:73:99:1969,219,0
2R	5352644	.	A	T	1298.77	.	AC=2;AF=1.00;AN=2;DP=53;ExcessHet=3.0103;FS=0.000;MLEAC=2;MLEAF=1.00;MQ=40.67;QD=24.51;SOR=0.892	GT:AD:DP:GQ:PL	1/1:0,53:53:99:1327,156,0
2R	5353003	.	G	A	1342.77	.	AC=2;AF=1.00;AN=2;DP=52;ExcessHet=3.0103;FS=0.000;MLEAC=2;MLEAF=1.00;MQ=40.80;QD=26.33;SOR=0.994	GT:AD:DP:GQ:PL	1/1:0,51:51:99:1371,152,0
2R	5353093	.	T	C	1123.77	.	AC=2;AF=1.00;AN=2;DP=47;ExcessHet=3.0103;FS=0.000;MLEAC=2;MLEAF=1.00;MQ=40.03;QD=24.97;SOR=1.154	GT:AD:DP:GQ:PL	1/1:0,45:45:99:1152,133,0
2R	5353306	.	AG	A	1789.73	.	AC=2;AF=1.00;AN=2;DP=54;ExcessHet=3.0103;FS=0.000;MLEAC=2;MLEAF=1.00;MQ=42.87;QD=33.14;SOR=0.767	GT:AD:DP:GQ:PL	1/1:0,54:54:99:1827,162,0
2R	5353373	.	A	T	1736.77	.	AC=2;AF=1.00;AN=2;DP=66;ExcessHet=3.0103;FS=0.000;MLEAC=2;MLEAF=1.00;MQ=42.64;QD=26.72;SOR=0.925	GT:AD:DP:GQ:PL	1/1:0,65:65:99:1765,195,0
2R	5353450	.	GT	G	2442.73	.	AC=2;AF=1.00;AN=2;DP=64;ExcessHet=3.0103;FS=0.000;MLEAC=2;MLEAF=1.00;MQ=41.99;QD=34.23;SOR=0.960	GT:AD:DP:GQ:PL	1/1:0,57:57:99:2480,172,0
2R	5353462	.	C	A	2596.77	.	AC=2;AF=1.00;AN=2;DP=63;ExcessHet=3.0103;FS=0.000;MLEAC=2;MLEAF=1.00;MQ=42.02;QD=29.99;SOR=0.826	GT:AD:DP:GQ:PL	1/1:0,62:62:99:2625,187,0
2R	5353778	.	GT	G	800.73	.	AC=2;AF=1.00;AN=2;BaseQRankSum=0.567;ClippingRankSum=0.000;DP=47;ExcessHet=3.0103;FS=0.000;MLEAC=2;MLEAF=1.00;MQ=41.52;MQRankSum=0.715;QD=17.79;ReadPosRankSum=0.385;SOR=0.303	GT:AD:DP:GQ:PL	1/1:1,44:45:99:838,113,0
2R	5353823	.	A	ACGCCCACTCTAG	2645.73	.	AC=2;AF=1.00;AN=2;DP=55;ExcessHet=3.0103;FS=0.000;MLEAC=2;MLEAF=1.00;MQ=42.50;QD=34.79;SOR=0.970	GT:AD:DP:GQ:PL	1/1:0,55:55:99:2683,180,0
2R	5353868	.	T	A	2464.77	.	AC=2;AF=1.00;AN=2;DP=56;ExcessHet=3.0103;FS=0.000;MLEAC=2;MLEAF=1.00;MQ=43.91;QD=29.97;SOR=1.009	GT:AD:DP:GQ:PL	1/1:0,56:56:99:2493,169,0
2R	5353875	.	T	A	2439.77	.	AC=2;AF=1.00;AN=2;DP=55;ExcessHet=3.0103;FS=0.000;MLEAC=2;MLEAF=1.00;MQ=43.91;QD=24.80;SOR=1.061	GT:AD:DP:GQ:PL	1/1:0,55:55:99:2468,166,0
2R	5354233	.	G	A	919.77	.	AC=2;AF=1.00;AN=2;DP=36;ExcessHet=3.0103;FS=0.000;MLEAC=2;MLEAF=1.00;MQ=44.00;QD=26.28;SOR=1.675	GT:AD:DP:GQ:PL	1/1:0,35:35:99:948,105,0
2R	5354607	.	A	T	1572.77	.	AC=2;AF=1.00;AN=2;DP=59;ExcessHet=3.0103;FS=0.000;MLEAC=2;MLEAF=1.00;MQ=43.97;QD=26.66;SOR=0.726	GT:AD:DP:GQ:PL	1/1:0,59:59:99:1601,177,0
2R	5354982	.	A	T	1317.77	.	AC=2;AF=1.00;AN=2;DP=49;ExcessHet=3.0103;FS=0.000;MLEAC=2;MLEAF=1.00;MQ=40.70;QD=27.45;SOR=0.776	GT:AD:DP:GQ:PL	1/1:0,48:48:99:1346,144,0
2R	5355039	.	TA	T	1465.73	.	AC=2;AF=1.00;AN=2;DP=49;ExcessHet=3.0103;FS=0.000;MLEAC=2;MLEAF=1.00;MQ=40.15;QD=31.19;SOR=0.735	GT:AD:DP:GQ:PL	1/1:0,47:47:99:1503,141,0
2R	5355197	.	G	T	1304.77	.	AC=2;AF=1.00;AN=2;DP=49;ExcessHet=3.0103;FS=0.000;MLEAC=2;MLEAF=1.00;MQ=38.68;QD=26.63;SOR=1.112	GT:AD:DP:GQ:PL	1/1:0,49:49:99:1333,147,0
2R	5355439	.	C	CA	364.73	.	AC=2;AF=1.00;AN=2;BaseQRankSum=-1.769;ClippingRankSum=0.000;DP=32;ExcessHet=3.0103;FS=4.706;MLEAC=1;MLEAF=0.500;MQ=33.74;MQRankSum=-1.099;QD=14.03;ReadPosRankSum=-1.202;SOR=0.148	GT:AD:DP:GQ:PL	1/1:5,21:26:14:348,14,0
2R	5355730	.	C	CACAGGTG	277.77	.	AC=2;AF=1.00;AN=2;DP=5;ExcessHet=3.0103;FS=0.000;MLEAC=2;MLEAF=1.00;MQ=22.68;QD=28.04;SOR=3.611	GT:AD:DP:GQ:PL	1/1:0,5:5:21:315,21,0
2R	5355732	.	C	CATAATAGGA	277.77	.	AC=2;AF=1.00;AN=2;DP=5;ExcessHet=3.0103;FS=0.000;MLEAC=2;MLEAF=1.00;MQ=25.47;QD=31.22;SOR=3.611	GT:AD:DP:GQ:PL	1/1:0,5:5:21:315,21,0
2R	5355735	.	C	CTGCGCCCCATACCATGACACCTTCAAAAAAACGTTCA	355.74	.	AC=2;AF=1.00;AN=2;DP=5;ExcessHet=3.0103;FS=0.000;MLEAC=2;MLEAF=1.00;MQ=25.47;QD=27.79;SOR=3.611	GT:AD:DP:GQ:PL	1/1:0,5:5:27:393,27,0
2R	5356135	.	T	C	1339.77	.	AC=2;AF=1.00;AN=2;DP=56;ExcessHet=3.0103;FS=0.000;MLEAC=2;MLEAF=1.00;MQ=43.69;QD=26.27;SOR=0.732	GT:AD:DP:GQ:PL	1/1:0,51:51:99:1368,151,0
2R	5356261	.	GAAAA	G	2500.73	.	AC=2;AF=1.00;AN=2;DP=59;ExcessHet=3.0103;FS=0.000;MLEAC=2;MLEAF=1.00;MQ=43.24;QD=27.33;SOR=0.800	GT:AD:DP:GQ:PL	1/1:0,57:57:99:2538,172,0
2R	5356267	.	TA	T	2500.73	.	AC=2;AF=1.00;AN=2;DP=57;ExcessHet=3.0103;FS=0.000;MLEAC=2;MLEAF=1.00;MQ=43.21;QD=27.37;SOR=0.729	GT:AD:DP:GQ:PL	1/1:0,55:55:99:2538,172,0
2R	5356269	.	TGTGACTATATG	T	2437.73	.	AC=2;AF=1.00;AN=2;DP=57;ExcessHet=3.0103;FS=0.000;MLEAC=2;MLEAF=1.00;MQ=43.21;QD=30.58;SOR=0.729	GT:AD:DP:GQ:PL	1/1:0,55:55:99:2475,166,0
2R	5356301	.	TG	T	1115.73	.	AC=2;AF=1.00;AN=2;DP=49;ExcessHet=3.0103;FS=0.000;MLEAC=2;MLEAF=1.00;MQ=43.12;QD=24.79;SOR=0.829	GT:AD:DP:GQ:PL	1/1:0,45:45:99:1153,135,0
2R	5356351	.	G	A	1477.77	.	AC=2;AF=1.00;AN=2;DP=54;ExcessHet=3.0103;FS=0.000;MLEAC=2;MLEAF=1.00;MQ=43.59;QD=27.37;SOR=0.846	GT:AD:DP:GQ:PL	1/1:0,54:54:99:1506,161,0
2R	5356756	.	A	T	1351.77	.	AC=2;AF=1.00;AN=2;BaseQRankSum=-0.568;ClippingRankSum=0.000;DP=56;ExcessHet=3.0103;FS=2.949;MLEAC=2;MLEAF=1.00;MQ=42.92;MQRankSum=0.465;QD=24.14;ReadPosRankSum=-0.466;SOR=0.180	GT:AD:DP:GQ:PL	1/1:2,54:56:99:1380,112,0
2R	5356777	.	G	A	1439.77	.	AC=2;AF=1.00;AN=2;BaseQRankSum=1.131;ClippingRankSum=0.000;DP=57;ExcessHet=3.0103;FS=3.054;MLEAC=2;MLEAF=1.00;MQ=42.62;MQRankSum=0.132;QD=25.26;ReadPosRankSum=-0.391;SOR=0.129	GT:AD:DP:GQ:PL	1/1:2,55:57:99:1468,117,0
2R	5356927	.	GTTT	G	2423.73	.	AC=2;AF=1.00;AN=2;DP=56;ExcessHet=3.0103;FS=0.000;MLEAC=2;MLEAF=1.00;MQ=40.86;QD=28.35;SOR=0.884	GT:AD:DP:GQ:PL	1/1:0,55:55:99:2461,166,0
2R	5357086	.	G	A	2148.77	.	AC=2;AF=1.00;AN=2;DP=50;ExcessHet=3.0103;FS=0.000;MLEAC=2;MLEAF=1.00;MQ=40.45;QD=29.90;SOR=0.952	GT:AD:DP:GQ:PL	1/1:0,50:50:99:2177,153,0
2R	5357111	.	T	C	2420.77	.	AC=2;AF=1.00;AN=2;DP=54;ExcessHet=3.0103;FS=0.000;MLEAC=2;MLEAF=1.00;MQ=40.93;QD=28.88;SOR=1.220	GT:AD:DP:GQ:PL	1/1:0,54:54:99:2449,166,0
2R	5357136	.	G	A	2381.77	.	AC=2;AF=1.00;AN=2;DP=56;ExcessHet=3.0103;FS=0.000;MLEAC=2;MLEAF=1.00;MQ=40.96;QD=28.40;SOR=1.199	GT:AD:DP:GQ:PL	1/1:0,56:56:99:2410,175,0
2R	5357259	.	C	T	1340.77	.	AC=2;AF=1.00;AN=2;DP=51;ExcessHet=3.0103;FS=0.000;MLEAC=2;MLEAF=1.00;MQ=43.18;QD=26.29;SOR=0.994	GT:AD:DP:GQ:PL	1/1:0,51:51:99:1369,153,0
2R	5357302	.	A	C	1231.77	.	AC=2;AF=1.00;AN=2;DP=46;ExcessHet=3.0103;FS=0.000;MLEAC=2;MLEAF=1.00;MQ=43.73;QD=26.78;SOR=0.874	GT:AD:DP:GQ:PL	1/1:0,46:46:99:1260,138,0
2R	5357415	.	T	C	1316.77	.	AC=2;AF=1.00;AN=2;DP=51;ExcessHet=3.0103;FS=0.000;MLEAC=2;MLEAF=1.00;MQ=43.94;QD=26.34;SOR=0.859	GT:AD:DP:GQ:PL	1/1:0,50:50:99:1345,149,0
2R	5357534	.	C	T	1165.77	.	AC=2;AF=1.00;AN=2;BaseQRankSum=1.714;ClippingRankSum=0.000;DP=45;ExcessHet=3.0103;FS=0.000;MLEAC=2;MLEAF=1.00;MQ=44.00;MQRankSum=0.000;QD=25.91;ReadPosRankSum=-0.544;SOR=0.352	GT:AD:DP:GQ:PL	1/1:1,44:45:99:1194,110,0
2R	5357684	.	A	C	1862.77	.	AC=2;AF=1.00;AN=2;DP=68;ExcessHet=3.0103;FS=0.000;MLEAC=2;MLEAF=1.00;MQ=43.97;QD=27.39;SOR=0.752	GT:AD:DP:GQ:PL	1/1:0,68:68:99:1891,204,0
2R	5357800	.	A	C	1709.77	.	AC=2;AF=1.00;AN=2;DP=65;ExcessHet=3.0103;FS=0.000;MLEAC=2;MLEAF=1.00;MQ=44.00;QD=26.30;SOR=1.249	GT:AD:DP:GQ:PL	1/1:0,65:65:99:1738,194,0
2R	5358133	.	A	C	1235.77	.	AC=2;AF=1.00;AN=2;DP=47;ExcessHet=3.0103;FS=0.000;MLEAC=2;MLEAF=1.00;MQ=44.00;QD=26.29;SOR=0.919	GT:AD:DP:GQ:PL	1/1:0,47:47:99:1264,141,0
2R	5358198	.	T	A	2413.77	.	AC=2;AF=1.00;AN=2;DP=56;ExcessHet=3.0103;FS=0.000;MLEAC=2;MLEAF=1.00;MQ=44.00;QD=29.07;SOR=0.804	GT:AD:DP:GQ:PL	1/1:0,55:55:99:2442,169,0
2R	5358208	.	A	C	2439.77	.	AC=2;AF=1.00;AN=2;DP=58;ExcessHet=3.0103;FS=0.000;MLEAC=2;MLEAF=1.00;MQ=44.00;QD=23.07;SOR=0.693	GT:AD:DP:GQ:PL	1/1:0,56:56:99:2468,172,0
2R	5358977	.	A	C	1676.77	.	AC=2;AF=1.00;AN=2;DP=65;ExcessHet=3.0103;FS=0.000;MLEAC=2;MLEAF=1.00;MQ=38.06;QD=25.80;SOR=0.723	GT:AD:DP:GQ:PL	1/1:0,65:65:99:1705,194,0
2R	5359198	.	A	T	1503.77	.	AC=2;AF=1.00;AN=2;DP=57;ExcessHet=3.0103;FS=0.000;MLEAC=2;MLEAF=1.00;MQ=35.79;QD=26.38;SOR=1.140	GT:AD:DP:GQ:PL	1/1:0,57:57:99:1532,170,0
2R	5359310	.	T	TA	1410.73	.	AC=2;AF=1.00;AN=2;DP=67;ExcessHet=3.0103;FS=0.000;MLEAC=2;MLEAF=1.00;MQ=36.47;QD=22.04;SOR=0.892	GT:AD:DP:GQ:PL	1/1:0,64:64:99:1448,194,0
2R	5359546	.	T	G	1454.77	.	AC=2;AF=1.00;AN=2;DP=55;ExcessHet=3.0103;FS=0.000;MLEAC=2;MLEAF=1.00;MQ=43.26;QD=26.45;SOR=0.804	GT:AD:DP:GQ:PL	1/1:0,55:55:99:1483,165,0
2R	5359564	.	G	A	1683.77	.	AC=2;AF=1.00;AN=2;DP=63;ExcessHet=3.0103;FS=0.000;MLEAC=2;MLEAF=1.00;MQ=43.47;QD=26.73;SOR=0.790	GT:AD:DP:GQ:PL	1/1:0,63:63:99:1712,189,0
2R	5359658	.	T	G	1820.77	.	AC=2;AF=1.00;AN=2;BaseQRankSum=1.795;ClippingRankSum=0.000;DP=71;ExcessHet=3.0103;FS=0.000;MLEAC=2;MLEAF=1.00;MQ=43.94;MQRankSum=-0.086;QD=26.01;ReadPosRankSum=0.398;SOR=0.286	GT:AD:DP:GQ:PL	1/1:1,69:70:99:1849,200,0
2R	5359703	.	T	C	2856.77	.	AC=2;AF=1.00;AN=2;BaseQRankSum=2.176;ClippingRankSum=0.000;DP=69;ExcessHet=3.0103;FS=0.000;MLEAC=2;MLEAF=1.00;MQ=43.94;MQRankSum=8.308;QD=34.36;ReadPosRankSum=0.644;SOR=0.990	GT:AD:DP:GQ:PL	1/1:2,67:69:99:2885,120,0
2R	5359709	.	A	C	2901.77	.	AC=2;AF=1.00;AN=2;BaseQRankSum=2.280;ClippingRankSum=0.000;DP=68;ExcessHet=3.0103;FS=0.000;MLEAC=2;MLEAF=1.00;MQ=43.94;MQRankSum=8.247;QD=30.16;ReadPosRankSum=1.234;SOR=1.033	GT:AD:DP:GQ:PL	1/1:2,66:68:99:2930,123,0
2R	5359710	.	T	G	2901.77	.	AC=2;AF=1.00;AN=2;BaseQRankSum=2.537;ClippingRankSum=0.000;DP=67;ExcessHet=3.0103;FS=0.000;MLEAC=2;MLEAF=1.00;MQ=43.94;MQRankSum=8.187;QD=29.03;ReadPosRankSum=1.327;SOR=1.078	GT:AD:DP:GQ:PL	1/1:2,65:67:99:2930,123,0
2R	5359775	.	T	C	1633.77	.	AC=2;AF=1.00;AN=2;DP=59;ExcessHet=3.0103;FS=0.000;MLEAC=2;MLEAF=1.00;MQ=44.00;QD=27.69;SOR=1.316	GT:AD:DP:GQ:PL	1/1:0,59:59:99:1662,177,0
2R	5360200	.	C	CA	643.73	.	AC=2;AF=1.00;AN=2;BaseQRankSum=0.905;ClippingRankSum=0.000;DP=55;ExcessHet=3.0103;FS=0.000;MLEAC=2;MLEAF=1.00;MQ=43.93;MQRankSum=-0.123;QD=16.51;ReadPosRankSum=-1.316;SOR=1.352	GT:AD:DP:GQ:PL	1/1:2,37:39:80:681,80,0
2R	5360296	.	T	A	1857.77	.	AC=2;AF=1.00;AN=2;DP=70;ExcessHet=3.0103;FS=0.000;MLEAC=2;MLEAF=1.00;MQ=43.97;QD=26.54;SOR=0.874	GT:AD:DP:GQ:PL	1/1:0,70:70:99:1886,208,0
2R	5360363	.	C	T	1996.77	.	AC=2;AF=1.00;AN=2;DP=74;ExcessHet=3.0103;FS=0.000;MLEAC=2;MLEAF=1.00;MQ=43.97;QD=26.98;SOR=1.134	GT:AD:DP:GQ:PL	1/1:0,74:74:99:2025,222,0
2R	5360501	.	G	A	1604.77	.	AC=2;AF=1.00;AN=2;DP=59;ExcessHet=3.0103;FS=0.000;MLEAC=2;MLEAF=1.00;MQ=43.87;QD=27.20;SOR=1.421	GT:AD:DP:GQ:PL	1/1:0,59:59:99:1633,177,0
2R	5360705	.	T	A	1769.77	.	AC=2;AF=1.00;AN=2;DP=67;ExcessHet=3.0103;FS=0.000;MLEAC=2;MLEAF=1.00;MQ=44.00;QD=26.41;SOR=1.230	GT:AD:DP:GQ:PL	1/1:0,67:67:99:1798,200,0
2R	5361079	.	A	G	1721.77	.	AC=2;AF=1.00;AN=2;DP=67;ExcessHet=3.0103;FS=0.000;MLEAC=2;MLEAF=1.00;MQ=43.96;QD=25.70;SOR=0.990	GT:AD:DP:GQ:PL	1/1:0,67:67:99:1750,199,0
2R	5361466	.	A	G	1452.77	.	AC=2;AF=1.00;AN=2;BaseQRankSum=1.038;ClippingRankSum=0.000;DP=57;ExcessHet=3.0103;FS=3.757;MLEAC=2;MLEAF=1.00;MQ=44.00;MQRankSum=0.000;QD=25.49;ReadPosRankSum=-0.469;SOR=0.814	GT:AD:DP:GQ:PL	1/1:1,56:57:99:1481,143,0
2R	5361553	.	T	C	1928.77	.	AC=2;AF=1.00;AN=2;DP=71;ExcessHet=3.0103;FS=0.000;MLEAC=2;MLEAF=1.00;MQ=44.00;QD=27.17;SOR=0.779	GT:AD:DP:GQ:PL	1/1:0,71:71:99:1957,213,0
2R	5361755	.	T	G	1627.77	.	AC=2;AF=1.00;AN=2;DP=60;ExcessHet=3.0103;FS=0.000;MLEAC=2;MLEAF=1.00;MQ=43.90;QD=27.13;SOR=0.693	GT:AD:DP:GQ:PL	1/1:0,60:60:99:1656,180,0
2R	5362207	.	T	G	3517.77	.	AC=2;AF=1.00;AN=2;DP=80;ExcessHet=3.0103;FS=0.000;MLEAC=2;MLEAF=1.00;MQ=44.00;QD=31.41;SOR=0.824	GT:AD:DP:GQ:PL	1/1:0,79:79:99:3546,244,0
2R	5362209	.	T	C	3517.77	.	AC=2;AF=1.00;AN=2;DP=79;ExcessHet=3.0103;FS=0.000;MLEAC=2;MLEAF=1.00;MQ=44.00;QD=31.57;SOR=0.744	GT:AD:DP:GQ:PL	1/1:0,78:78:99:3546,244,0
2R	5362928	.	A	T	1870.77	.	AC=2;AF=1.00;AN=2;DP=71;ExcessHet=3.0103;FS=0.000;MLEAC=2;MLEAF=1.00;MQ=43.79;QD=26.73;SOR=0.874	GT:AD:DP:GQ:PL	1/1:0,70:70:99:1899,209,0
2R	5363412	.	A	G	1676.77	.	AC=2;AF=1.00;AN=2;DP=61;ExcessHet=3.0103;FS=0.000;MLEAC=2;MLEAF=1.00;MQ=44.00;QD=27.49;SOR=0.941	GT:AD:DP:GQ:PL	1/1:0,61:61:99:1705,183,0
2R	5365073	.	C	G	1168.77	.	AC=2;AF=1.00;AN=2;BaseQRankSum=2.447;ClippingRankSum=0.000;DP=46;ExcessHet=3.0103;FS=3.099;MLEAC=2;MLEAF=1.00;MQ=41.70;MQRankSum=-0.444;QD=25.41;ReadPosRankSum=0.202;SOR=0.105	GT:AD:DP:GQ:PL	1/1:2,44:46:99:1197,118,0
2R	5365324	.	C	T	1001.77	.	AC=2;AF=1.00;AN=2;BaseQRankSum=1.802;ClippingRankSum=0.000;DP=39;ExcessHet=3.0103;FS=0.000;MLEAC=2;MLEAF=1.00;MQ=37.49;MQRankSum=1.589;QD=25.69;ReadPosRankSum=0.846;SOR=0.223	GT:AD:DP:GQ:PL	1/1:1,38:39:99:1030,107,0
2R	5367572	.	A	C	661.77	.	AC=2;AF=1.00;AN=2;DP=28;ExcessHet=3.0103;FS=0.000;MLEAC=2;MLEAF=1.00;MQ=39.61;QD=26.47;SOR=5.058	GT:AD:DP:GQ:PL	1/1:0,25:25:75:690,75,0
2R	5371323	.	A	AT	510.73	.	AC=2;AF=1.00;AN=2;DP=18;ExcessHet=3.0103;FS=0.000;MLEAC=2;MLEAF=1.00;MQ=27.58;QD=28.37;SOR=0.693	GT:AD:DP:GQ:PL	1/1:0,18:18:54:548,54,0
2R	5377960	.	G	A	1354.77	.	AC=2;AF=1.00;AN=2;DP=53;ExcessHet=3.0103;FS=0.000;MLEAC=2;MLEAF=1.00;MQ=33.91;QD=25.56;SOR=0.730	GT:AD:DP:GQ:PL	1/1:0,53:53:99:1383,158,0
2R	5396331	.	C	G	1403.77	.	AC=2;AF=1.00;AN=2;DP=54;ExcessHet=3.0103;FS=0.000;MLEAC=2;MLEAF=1.00;MQ=43.80;QD=26.00;SOR=0.767	GT:AD:DP:GQ:PL	1/1:0,54:54:99:1432,160,0
2R	5396998	.	A	C	1913.77	.	AC=2;AF=1.00;AN=2;DP=74;ExcessHet=3.0103;FS=0.000;MLEAC=2;MLEAF=1.00;MQ=41.46;QD=25.86;SOR=0.864	GT:AD:DP:GQ:PL	1/1:0,74:74:99:1942,220,0
2R	5397256	.	C	A	1888.77	.	AC=2;AF=1.00;AN=2;DP=70;ExcessHet=3.0103;FS=0.000;MLEAC=2;MLEAF=1.00;MQ=41.01;QD=26.98;SOR=1.244	GT:AD:DP:GQ:PL	1/1:0,70:70:99:1917,209,0
2R	5400054	.	A	G	1861.77	.	AC=2;AF=1.00;AN=2;DP=72;ExcessHet=3.0103;FS=0.000;MLEAC=2;MLEAF=1.00;MQ=39.65;QD=26.22;SOR=0.840	GT:AD:DP:GQ:PL	1/1:0,71:71:99:1890,211,0
2R	5400957	.	G	T	1459.77	.	AC=2;AF=1.00;AN=2;BaseQRankSum=1.754;ClippingRankSum=0.000;DP=58;ExcessHet=3.0103;FS=3.579;MLEAC=2;MLEAF=1.00;MQ=37.37;MQRankSum=0.848;QD=25.61;ReadPosRankSum=1.452;SOR=0.689	GT:AD:DP:GQ:PL	1/1:1,56:57:99:1488,147,0
2R	5401118	.	T	A	1403.77	.	AC=2;AF=1.00;AN=2;DP=53;ExcessHet=3.0103;FS=0.000;MLEAC=2;MLEAF=1.00;MQ=38.50;QD=26.49;SOR=0.730	GT:AD:DP:GQ:PL	1/1:0,53:53:99:1432,159,0
2R	5401259	.	C	T	1102.77	.	AC=2;AF=1.00;AN=2;DP=41;ExcessHet=3.0103;FS=0.000;MLEAC=2;MLEAF=1.00;MQ=30.48;QD=26.90;SOR=0.741	GT:AD:DP:GQ:PL	1/1:0,41:41:99:1131,123,0
2R	5402740	.	T	A	358.96	.	AC=2;AF=1.00;AN=2;BaseQRankSum=2.183;ClippingRankSum=0.000;DP=22;ExcessHet=3.0103;FS=5.035;MLEAC=2;MLEAF=1.00;MQ=37.88;MQRankSum=-1.183;QD=19.94;ReadPosRankSum=-0.800;SOR=3.258	GT:AD:DP:GQ:PL	1/1:2,16:18:5:386,5,0
2R	5402774	.	C	T	677.77	.	AC=2;AF=1.00;AN=2;BaseQRankSum=2.437;ClippingRankSum=0.000;DP=32;ExcessHet=3.0103;FS=7.000;MLEAC=2;MLEAF=1.00;MQ=39.38;MQRankSum=-0.970;QD=23.37;ReadPosRankSum=-0.561;SOR=4.332	GT:AD:DP:GQ:PL	1/1:2,27:29:38:706,38,0
2R	5402788	.	A	C	641.78	.	AC=1;AF=0.500;AN=2;BaseQRankSum=2.834;ClippingRankSum=0.000;DP=32;ExcessHet=3.0103;FS=7.142;MLEAC=1;MLEAF=0.500;MQ=39.38;MQRankSum=-0.947;QD=21.39;ReadPosRankSum=0.416;SOR=4.407	GT	./.
2R	5402806	.	C	T	1280.03	.	AC=2;AF=1.00;AN=2;BaseQRankSum=2.559;ClippingRankSum=0.000;DP=34;ExcessHet=3.0103;FS=7.542;MLEAC=2;MLEAF=1.00;MQ=39.31;MQRankSum=-0.948;QD=30.21;ReadPosRankSum=1.624;SOR=4.615	GT:AD:DP:GQ:PL	1/1:2,31:33:12:1308,12,0
2R	5402808	.	G	T	1328.77	.	AC=2;AF=1.00;AN=2;DP=34;ExcessHet=3.0103;FS=0.000;MLEAC=2;MLEAF=1.00;MQ=39.31;QD=29.21;SOR=4.615	GT:AD:DP:GQ:PL	1/1:2,31:33:62:1357,62,0
2R	5402815	.	G	C	1260.03	.	AC=2;AF=1.00;AN=2;BaseQRankSum=2.026;ClippingRankSum=0.000;DP=31;ExcessHet=3.0103;FS=10.142;MLEAC=2;MLEAF=1.00;MQ=38.83;MQRankSum=-0.656;QD=30.25;ReadPosRankSum=1.734;SOR=4.540	GT:AD:DP:GQ:PL	1/1:1,30:31:12:1288,12,0
2R	5402852	.	T	C	864.77	.	AC=2;AF=1.00;AN=2;DP=32;ExcessHet=3.0103;FS=0.000;MLEAC=2;MLEAF=1.00;MQ=36.84;QD=27.02;SOR=4.680	GT:AD:DP:GQ:PL	1/1:0,32:32:96:893,96,0
2R	5402887	.	T	G	887.77	.	AC=2;AF=1.00;AN=2;DP=34;ExcessHet=3.0103;FS=0.000;MLEAC=2;MLEAF=1.00;MQ=35.94;QD=26.11;SOR=3.258	GT:AD:DP:GQ:PL	1/1:0,34:34:99:916,102,0
2R	5403302	.	G	A	1588.77	.	AC=2;AF=1.00;AN=2;DP=60;ExcessHet=3.0103;FS=0.000;MLEAC=2;MLEAF=1.00;MQ=43.93;QD=27.39;SOR=0.762	GT:AD:DP:GQ:PL	1/1:0,58:58:99:1617,174,0
2R	5403401	.	A	C	1641.77	.	AC=2;AF=1.00;AN=2;DP=63;ExcessHet=3.0103;FS=0.000;MLEAC=2;MLEAF=1.00;MQ=43.52;QD=26.06;SOR=0.790	GT:AD:DP:GQ:PL	1/1:0,63:63:99:1670,189,0
2R	5403632	.	TAG	T	1974.73	.	AC=2;AF=1.00;AN=2;DP=48;ExcessHet=3.0103;FS=0.000;MLEAC=2;MLEAF=1.00;MQ=43.60;QD=30.73;SOR=0.990	GT:AD:DP:GQ:PL	1/1:0,44:44:99:2012,135,0
2R	5403637	.	G	C	2208.77	.	AC=2;AF=1.00;AN=2;DP=46;ExcessHet=3.0103;FS=0.000;MLEAC=2;MLEAF=1.00;MQ=43.59;QD=30.28;SOR=1.085	GT:AD:DP:GQ:PL	1/1:0,46:46:99:2237,151,0
2R	5403638	.	A	C	2253.77	.	AC=2;AF=1.00;AN=2;DP=49;ExcessHet=3.0103;FS=0.000;MLEAC=2;MLEAF=1.00;MQ=43.61;QD=35.22;SOR=1.112	GT:AD:DP:GQ:PL	1/1:0,49:49:99:2282,154,0
2R	5403639	.	A	ATT	2212.73	.	AC=2;AF=1.00;AN=2;DP=49;ExcessHet=3.0103;FS=0.000;MLEAC=2;MLEAF=1.00;MQ=43.61;QD=34.43;SOR=1.112	GT:AD:DP:GQ:PL	1/1:0,49:49:99:2250,151,0
2R	5403640	.	G	T	2221.77	.	AC=2;AF=1.00;AN=2;DP=50;ExcessHet=3.0103;FS=0.000;MLEAC=2;MLEAF=1.00;MQ=43.62;QD=28.59;SOR=1.051	GT:AD:DP:GQ:PL	1/1:0,50:50:99:2250,151,0
2R	5403718	.	C	T	1498.77	.	AC=2;AF=1.00;AN=2;DP=56;ExcessHet=3.0103;FS=0.000;MLEAC=2;MLEAF=1.00;MQ=41.63;QD=26.76;SOR=1.302	GT:AD:DP:GQ:PL	1/1:0,56:56:99:1527,168,0
2R	5403795	.	A	G	1779.77	.	AC=2;AF=1.00;AN=2;DP=68;ExcessHet=3.0103;FS=0.000;MLEAC=2;MLEAF=1.00;MQ=39.46;QD=26.17;SOR=1.352	GT:AD:DP:GQ:PL	1/1:0,68:68:99:1808,204,0
2R	5404071	.	G	T	1936.77	.	AC=2;AF=1.00;AN=2;DP=71;ExcessHet=3.0103;FS=0.000;MLEAC=2;MLEAF=1.00;MQ=42.17;QD=27.28;SOR=0.779	GT:AD:DP:GQ:PL	1/1:0,71:71:99:1965,213,0
2R	5404150	.	C	A	1821.77	.	AC=2;AF=1.00;AN=2;BaseQRankSum=1.308;ClippingRankSum=0.000;DP=69;ExcessHet=3.0103;FS=0.000;MLEAC=2;MLEAF=1.00;MQ=42.73;MQRankSum=-0.532;QD=26.40;ReadPosRankSum=-0.637;SOR=0.368	GT:AD:DP:GQ:PL	1/1:1,68:69:99:1850,180,0
2R	5404187	.	A	G	1899.77	.	AC=2;AF=1.00;AN=2;DP=71;ExcessHet=3.0103;FS=0.000;MLEAC=2;MLEAF=1.00;MQ=42.71;QD=26.76;SOR=0.904	GT:AD:DP:GQ:PL	1/1:0,71:71:99:1928,213,0
2R	5404337	.	C	G	1638.77	.	AC=2;AF=1.00;AN=2;DP=61;ExcessHet=3.0103;FS=0.000;MLEAC=2;MLEAF=1.00;MQ=43.85;QD=26.87;SOR=1.022	GT:AD:DP:GQ:PL	1/1:0,61:61:99:1667,182,0
2R	5404471	.	TGAC	T	3960.73	.	AC=2;AF=1.00;AN=2;DP=90;ExcessHet=3.0103;FS=0.000;MLEAC=2;MLEAF=1.00;MQ=43.78;QD=26.88;SOR=0.911	GT:AD:DP:GQ:PL	1/1:0,89:89:99:3998,268,0
2R	5404524	.	T	C	2115.77	.	AC=2;AF=1.00;AN=2;DP=80;ExcessHet=3.0103;FS=0.000;MLEAC=2;MLEAF=1.00;MQ=43.41;QD=26.78;SOR=0.718	GT:AD:DP:GQ:PL	1/1:0,79:79:99:2144,236,0
2R	5404677	.	C	T	1395.77	.	AC=2;AF=1.00;AN=2;DP=51;ExcessHet=3.0103;FS=0.000;MLEAC=2;MLEAF=1.00;MQ=41.72;QD=27.37;SOR=2.004	GT:AD:DP:GQ:PL	1/1:0,51:51:99:1424,153,0
2R	5404759	.	T	C	1811.77	.	AC=2;AF=1.00;AN=2;DP=42;ExcessHet=3.0103;FS=0.000;MLEAC=2;MLEAF=1.00;MQ=38.60;QD=32.18;SOR=2.303	GT:AD:DP:GQ:PL	1/1:0,42:42:99:1840,126,0
2R	5404779	.	C	T	1726.77	.	AC=2;AF=1.00;AN=2;DP=39;ExcessHet=3.0103;FS=0.000;MLEAC=2;MLEAF=1.00;MQ=38.15;QD=30.52;SOR=2.133	GT:AD:DP:GQ:PL	1/1:0,39:39:99:1755,117,0
2R	5404782	.	C	A	1636.77	.	AC=2;AF=1.00;AN=2;DP=37;ExcessHet=3.0103;FS=0.000;MLEAC=2;MLEAF=1.00;MQ=37.81;QD=28.18;SOR=2.012	GT:AD:DP:GQ:PL	1/1:0,37:37:99:1665,111,0
2R	5404800	.	G	GAAA	1582.73	.	AC=2;AF=1.00;AN=2;DP=34;ExcessHet=3.0103;FS=0.000;MLEAC=2;MLEAF=1.00;MQ=36.09;QD=32.11;SOR=1.418	GT:AD:DP:GQ:PL	1/1:0,34:34:99:1620,108,0
2R	5404802	.	G	GTCGCAAGACAATTCGAGGACC	1717.73	.	AC=2;AF=1.00;AN=2;DP=36;ExcessHet=3.0103;FS=0.000;MLEAC=2;MLEAF=1.00;MQ=36.07;QD=26.65;SOR=1.371	GT:AD:DP:GQ:PL	1/1:0,36:36:99:1755,117,0
2R	5405216	.	T	G	699.77	.	AC=2;AF=1.00;AN=2;DP=26;ExcessHet=3.0103;FS=0.000;MLEAC=2;MLEAF=1.00;MQ=31.30;QD=26.91;SOR=1.220	GT:AD:DP:GQ:PL	1/1:0,26:26:78:728,78,0
2R	5406054	.	C	A	290.89	.	AC=1;AF=0.500;AN=2;BaseQRankSum=0.502;ClippingRankSum=0.000;DP=17;ExcessHet=3.0103;FS=0.000;MLEAC=1;MLEAF=0.500;MQ=30.37;MQRankSum=-2.241;QD=17.11;ReadPosRankSum=-0.560;SOR=3.383	GT:AD:DP:GQ:PL	0/1:2,15:17:2:317,0,2
2R	5409122	.	A	G	53.28	.	AC=2;AF=1.00;AN=2;DP=4;ExcessHet=3.0103;FS=0.000;MLEAC=2;MLEAF=1.00;MQ=35.70;QD=17.76;SOR=2.833	GT:AD:DP:GQ:PL	1/1:0,3:3:9:81,9,0
2R	5409296	.	G	C	342.77	.	AC=2;AF=1.00;AN=2;DP=13;ExcessHet=3.0103;FS=0.000;MLEAC=2;MLEAF=1.00;MQ=38.79;QD=26.37;SOR=5.283	GT:AD:DP:GQ:PL	1/1:0,13:13:39:371,39,0
2R	5409395	.	A	G	493.77	.	AC=2;AF=1.00;AN=2;DP=20;ExcessHet=3.0103;FS=0.000;MLEAC=2;MLEAF=1.00;MQ=37.08;QD=24.69;SOR=1.402	GT:AD:DP:GQ:PL	1/1:0,20:20:60:522,60,0
2R	5410247	.	T	C	832.77	.	AC=2;AF=1.00;AN=2;DP=31;ExcessHet=3.0103;FS=0.000;MLEAC=2;MLEAF=1.00;MQ=43.32;QD=26.86;SOR=3.056	GT:AD:DP:GQ:PL	1/1:0,31:31:93:861,93,0
2R	5410379	.	G	T	1013.77	.	AC=2;AF=1.00;AN=2;DP=39;ExcessHet=3.0103;FS=0.000;MLEAC=2;MLEAF=1.00;MQ=43.12;QD=26.68;SOR=0.914	GT:AD:DP:GQ:PL	1/1:0,38:38:99:1042,114,0
2R	5410691	.	G	GAA	1293.73	.	AC=2;AF=1.00;AN=2;DP=50;ExcessHet=3.0103;FS=0.000;MLEAC=2;MLEAF=1.00;MQ=43.59;QD=28.12;SOR=0.902	GT:AD:DP:GQ:PL	1/1:0,46:46:99:1331,137,0
2R	5410929	.	T	C	1280.77	.	AC=2;AF=1.00;AN=2;DP=56;ExcessHet=3.0103;FS=0.000;MLEAC=2;MLEAF=1.00;MQ=43.20;QD=25.11;SOR=1.094	GT:AD:DP:GQ:PL	1/1:0,51:51:99:1309,152,0
2R	5411419	.	A	G	161.80	.	AC=2;AF=1.00;AN=2;DP=7;ExcessHet=3.0103;FS=0.000;MLEAC=2;MLEAF=1.00;MQ=44.00;QD=23.11;SOR=4.174	GT:AD:DP:GQ:PL	1/1:0,7:7:21:190,21,0
2R	5411489	.	G	T	135.84	.	AC=2;AF=1.00;AN=2;DP=6;ExcessHet=3.0103;FS=0.000;MLEAC=2;MLEAF=1.00;MQ=44.00;QD=22.64;SOR=3.912	GT:AD:DP:GQ:PL	1/1:0,6:6:18:164,18,0
2R	5412365	.	T	C	49.28	.	AC=2;AF=1.00;AN=2;DP=3;ExcessHet=3.0103;FS=0.000;MLEAC=2;MLEAF=1.00;MQ=21.00;QD=16.43;SOR=2.833	GT:AD:DP:GQ:PL	1/1:0,3:3:9:77,9,0
2R	5412379	.	T	G	33.28	.	AC=2;AF=1.00;AN=2;DP=3;ExcessHet=3.0103;FS=0.000;MLEAC=2;MLEAF=1.00;MQ=21.00;QD=11.09;SOR=2.833	GT:AD:DP:GQ:PL	1/1:0,3:3:9:61,9,0
2R	5412523	.	G	A	637.77	.	AC=2;AF=1.00;AN=2;DP=15;ExcessHet=3.0103;FS=0.000;MLEAC=2;MLEAF=1.00;MQ=38.05;QD=28.60;SOR=4.047	GT:AD:DP:GQ:PL	1/1:0,15:15:45:666,45,0
2R	5412524	.	T	C	637.77	.	AC=2;AF=1.00;AN=2;DP=15;ExcessHet=3.0103;FS=0.000;MLEAC=2;MLEAF=1.00;MQ=38.05;QD=28.22;SOR=4.047	GT:AD:DP:GQ:PL	1/1:0,15:15:45:666,45,0
2R	5412865	.	GAT	G	2077.73	.	AC=2;AF=1.00;AN=2;DP=59;ExcessHet=3.0103;FS=0.000;MLEAC=2;MLEAF=1.00;MQ=44.00;QD=30.08;SOR=0.841	GT:AD:DP:GQ:PL	1/1:0,56:56:99:2115,169,0
2R	5413875	.	T	A	1522.77	.	AC=2;AF=1.00;AN=2;DP=60;ExcessHet=3.0103;FS=0.000;MLEAC=2;MLEAF=1.00;MQ=43.70;QD=26.25;SOR=0.693	GT:AD:DP:GQ:PL	1/1:0,58:58:99:1551,174,0
2R	5413948	.	A	G	1446.77	.	AC=2;AF=1.00;AN=2;DP=56;ExcessHet=3.0103;FS=0.000;MLEAC=2;MLEAF=1.00;MQ=43.73;QD=26.79;SOR=0.846	GT:AD:DP:GQ:PL	1/1:0,54:54:99:1475,162,0
2R	5414194	.	A	G	1549.77	.	AC=2;AF=1.00;AN=2;DP=58;ExcessHet=3.0103;FS=0.000;MLEAC=2;MLEAF=1.00;MQ=43.61;QD=26.72;SOR=0.762	GT:AD:DP:GQ:PL	1/1:0,58:58:99:1578,174,0
2R	5414770	.	T	A	2088.77	.	AC=2;AF=1.00;AN=2;DP=77;ExcessHet=3.0103;FS=0.000;MLEAC=2;MLEAF=1.00;MQ=44.00;QD=27.13;SOR=0.772	GT:AD:DP:GQ:PL	1/1:0,77:77:99:2117,231,0
2R	5414917	.	T	A	1720.77	.	AC=2;AF=1.00;AN=2;DP=64;ExcessHet=3.0103;FS=0.000;MLEAC=2;MLEAF=1.00;MQ=43.77;QD=27.31;SOR=1.010	GT:AD:DP:GQ:PL	1/1:0,63:63:99:1749,189,0
2R	5415304	.	A	ATT	2688.73	.	AC=2;AF=1.00;AN=2;DP=87;ExcessHet=3.0103;FS=0.000;MLEAC=2;MLEAF=1.00;MQ=43.78;QD=32.39;SOR=0.717	GT:AD:DP:GQ:PL	1/1:0,83:83:99:2726,252,0
2R	5415366	.	T	G	3195.77	.	AC=2;AF=1.00;AN=2;DP=72;ExcessHet=3.0103;FS=0.000;MLEAC=2;MLEAF=1.00;MQ=43.77;QD=31.81;SOR=0.693	GT:AD:DP:GQ:PL	1/1:0,72:72:99:3224,223,0
2R	5415367	.	G	A	3195.77	.	AC=2;AF=1.00;AN=2;DP=73;ExcessHet=3.0103;FS=0.000;MLEAC=2;MLEAF=1.00;MQ=43.78;QD=34.78;SOR=0.720	GT:AD:DP:GQ:PL	1/1:0,73:73:99:3224,223,0
2R	5415381	.	A	AT	1091.73	.	AC=2;AF=1.00;AN=2;BaseQRankSum=0.159;ClippingRankSum=0.000;DP=70;ExcessHet=3.0103;FS=3.040;MLEAC=2;MLEAF=1.00;MQ=43.77;MQRankSum=1.860;QD=17.33;ReadPosRankSum=0.185;SOR=0.136	GT:AD:DP:GQ:PL	1/1:3,60:63:99:1129,142,0
2R	5415382	.	A	T	2015.73	.	AC=2;AF=1.00;AN=2;DP=72;ExcessHet=3.0103;FS=0.000;MLEAC=2;MLEAF=1.00;MQ=43.75;QD=29.64;SOR=0.822	GT:AD:DP:GQ:PL	1/1:0,68:68:99:2053,204,0
2R	5415421	.	GATATGT	G	3156.73	.	AC=2;AF=1.00;AN=2;DP=74;ExcessHet=3.0103;FS=0.000;MLEAC=2;MLEAF=1.00;MQ=43.65;QD=37.24;SOR=0.807	GT:AD:DP:GQ:PL	1/1:0,72:72:99:3194,217,0
2R	5415689	.	T	C	3660.77	.	AC=2;AF=1.00;AN=2;DP=83;ExcessHet=3.0103;FS=0.000;MLEAC=2;MLEAF=1.00;MQ=43.53;QD=31.38;SOR=0.928	GT:AD:DP:GQ:PL	1/1:0,83:83:99:3689,253,0
2R	5415697	.	T	A	3684.77	.	AC=2;AF=1.00;AN=2;DP=80;ExcessHet=3.0103;FS=0.000;MLEAC=2;MLEAF=1.00;MQ=43.51;QD=32.51;SOR=0.908	GT:AD:DP:GQ:PL	1/1:0,80:80:99:3713,253,0
2R	5415701	.	TTTGAATTTTAATCTACACA	T	3505.73	.	AC=2;AF=1.00;AN=2;DP=79;ExcessHet=3.0103;FS=0.000;MLEAC=2;MLEAF=1.00;MQ=43.51;QD=24.15;SOR=0.881	GT:AD:DP:GQ:PL	1/1:0,79:79:99:3543,238,0
2R	5415737	.	T	C	1911.77	.	AC=2;AF=1.00;AN=2;DP=71;ExcessHet=3.0103;FS=0.000;MLEAC=2;MLEAF=1.00;MQ=43.48;QD=26.93;SOR=0.721	GT:AD:DP:GQ:PL	1/1:0,71:71:99:1940,212,0
2R	5415757	.	T	C	1808.77	.	AC=2;AF=1.00;AN=2;BaseQRankSum=1.810;ClippingRankSum=0.000;DP=71;ExcessHet=3.0103;FS=0.000;MLEAC=2;MLEAF=1.00;MQ=43.55;MQRankSum=-0.463;QD=25.84;ReadPosRankSum=0.839;SOR=0.286	GT:AD:DP:GQ:PL	1/1:1,69:70:99:1837,199,0
2R	5415896	.	T	C	2504.77	.	AC=2;AF=1.00;AN=2;DP=96;ExcessHet=3.0103;FS=0.000;MLEAC=2;MLEAF=1.00;MQ=43.90;QD=26.65;SOR=0.924	GT:AD:DP:GQ:PL	1/1:0,94:94:99:2533,282,0
2R	5416808	.	A	T	3531.77	.	AC=2;AF=1.00;AN=2;DP=75;ExcessHet=3.0103;FS=0.000;MLEAC=2;MLEAF=1.00;MQ=43.90;QD=29.73;SOR=0.832	GT:AD:DP:GQ:PL	1/1:0,75:75:99:3560,241,0
2R	5416809	.	A	AGGTT	3522.73	.	AC=2;AF=1.00;AN=2;DP=74;ExcessHet=3.0103;FS=0.000;MLEAC=2;MLEAF=1.00;MQ=43.89;QD=29.33;SOR=0.804	GT:AD:DP:GQ:PL	1/1:0,74:74:99:3560,241,0
2R	5416810	.	ACCCAT	A	3522.73	.	AC=2;AF=1.00;AN=2;DP=76;ExcessHet=3.0103;FS=0.000;MLEAC=2;MLEAF=1.00;MQ=43.92;QD=32.01;SOR=0.693	GT:AD:DP:GQ:PL	1/1:0,76:76:99:3560,241,0
2R	5417184	.	TTTTTAAAAACGACCA	T	2915.73	.	AC=2;AF=1.00;AN=2;DP=68;ExcessHet=3.0103;FS=0.000;MLEAC=2;MLEAF=1.00;MQ=43.68;QD=30.14;SOR=0.754	GT:AD:DP:GQ:PL	1/1:0,66:66:99:2953,199,0
2R	5417281	.	G	A	1491.77	.	AC=2;AF=1.00;AN=2;DP=56;ExcessHet=3.0103;FS=0.000;MLEAC=2;MLEAF=1.00;MQ=43.66;QD=26.64;SOR=0.922	GT:AD:DP:GQ:PL	1/1:0,56:56:99:1520,168,0
2R	5417668	.	T	C	1674.77	.	AC=2;AF=1.00;AN=2;DP=65;ExcessHet=3.0103;FS=0.000;MLEAC=2;MLEAF=1.00;MQ=43.97;QD=25.77;SOR=0.787	GT:AD:DP:GQ:PL	1/1:0,65:65:99:1703,193,0
2R	5417729	.	G	A	1754.77	.	AC=2;AF=1.00;AN=2;DP=67;ExcessHet=3.0103;FS=0.000;MLEAC=2;MLEAF=1.00;MQ=43.42;QD=26.19;SOR=1.318	GT:AD:DP:GQ:PL	1/1:0,67:67:99:1783,201,0
2R	5417813	.	C	T	2081.77	.	AC=2;AF=1.00;AN=2;DP=77;ExcessHet=3.0103;FS=0.000;MLEAC=2;MLEAF=1.00;MQ=42.86;QD=27.04;SOR=0.948	GT:AD:DP:GQ:PL	1/1:0,77:77:99:2110,230,0
2R	5421124	.	C	T	1652.77	.	AC=2;AF=1.00;AN=2;BaseQRankSum=-0.121;ClippingRankSum=0.000;DP=63;ExcessHet=3.0103;FS=3.844;MLEAC=2;MLEAF=1.00;MQ=40.15;MQRankSum=1.154;QD=26.23;ReadPosRankSum=-0.563;SOR=0.870	GT:AD:DP:GQ:PL	1/1:1,62:63:99:1681,161,0
2R	5421378	.	A	T	1298.77	.	AC=2;AF=1.00;AN=2;DP=49;ExcessHet=3.0103;FS=0.000;MLEAC=2;MLEAF=1.00;MQ=35.81;QD=27.06;SOR=0.776	GT:AD:DP:GQ:PL	1/1:0,48:48:99:1327,144,0
2R	5421581	.	ACTG	A	2439.73	.	AC=2;AF=1.00;AN=2;DP=56;ExcessHet=3.0103;FS=0.000;MLEAC=2;MLEAF=1.00;MQ=43.30;QD=31.35;SOR=1.199	GT:AD:DP:GQ:PL	1/1:0,56:56:99:2477,169,0
2R	5421585	.	T	A	2448.77	.	AC=2;AF=1.00;AN=2;DP=56;ExcessHet=3.0103;FS=0.000;MLEAC=2;MLEAF=1.00;MQ=43.30;QD=29.08;SOR=1.199	GT:AD:DP:GQ:PL	1/1:0,56:56:99:2477,169,0
2R	5421601	.	T	G	1296.77	.	AC=2;AF=1.00;AN=2;DP=50;ExcessHet=3.0103;FS=0.000;MLEAC=2;MLEAF=1.00;MQ=43.55;QD=25.94;SOR=1.270	GT:AD:DP:GQ:PL	1/1:0,50:50:99:1325,149,0
2R	5421629	.	T	G	1309.77	.	AC=2;AF=1.00;AN=2;DP=48;ExcessHet=3.0103;FS=0.000;MLEAC=2;MLEAF=1.00;MQ=43.92;QD=27.29;SOR=1.298	GT:AD:DP:GQ:PL	1/1:0,48:48:99:1338,144,0
2R	5421688	.	A	G	1247.77	.	AC=2;AF=1.00;AN=2;DP=48;ExcessHet=3.0103;FS=0.000;MLEAC=2;MLEAF=1.00;MQ=43.92;QD=26.00;SOR=0.693	GT:AD:DP:GQ:PL	1/1:0,48:48:99:1276,143,0
2R	5421814	.	G	T	1748.77	.	AC=2;AF=1.00;AN=2;DP=64;ExcessHet=3.0103;FS=0.000;MLEAC=2;MLEAF=1.00;MQ=43.85;QD=27.32;SOR=0.756	GT:AD:DP:GQ:PL	1/1:0,64:64:99:1777,192,0
2R	5421848	.	TAAAG	T	2678.73	.	AC=2;AF=1.00;AN=2;DP=61;ExcessHet=3.0103;FS=0.000;MLEAC=2;MLEAF=1.00;MQ=43.81;QD=32.22;SOR=1.022	GT:AD:DP:GQ:PL	1/1:0,61:61:99:2716,184,0
2R	5421853	.	T	TC	2678.73	.	AC=2;AF=1.00;AN=2;DP=61;ExcessHet=3.0103;FS=0.000;MLEAC=2;MLEAF=1.00;MQ=43.81;QD=28.44;SOR=1.022	GT:AD:DP:GQ:PL	1/1:0,61:61:99:2716,184,0
2R	5421890	.	GAAAAGCT	G	2632.73	.	AC=2;AF=1.00;AN=2;DP=61;ExcessHet=3.0103;FS=0.000;MLEAC=2;MLEAF=1.00;MQ=43.78;QD=28.81;SOR=1.160	GT:AD:DP:GQ:PL	1/1:0,60:60:99:2670,181,0
2R	5421947	.	A	G	1610.77	.	AC=2;AF=1.00;AN=2;DP=62;ExcessHet=3.0103;FS=0.000;MLEAC=2;MLEAF=1.00;MQ=43.84;QD=25.98;SOR=1.143	GT:AD:DP:GQ:PL	1/1:0,62:62:99:1639,186,0
2R	5422178	.	A	T	2386.77	.	AC=2;AF=1.00;AN=2;DP=88;ExcessHet=3.0103;FS=0.000;MLEAC=2;MLEAF=1.00;MQ=43.85;QD=27.12;SOR=0.887	GT:AD:DP:GQ:PL	1/1:0,88:88:99:2415,264,0
2R	5423534	.	A	G	1540.77	.	AC=2;AF=1.00;AN=2;DP=57;ExcessHet=3.0103;FS=0.000;MLEAC=2;MLEAF=1.00;MQ=40.42;QD=27.03;SOR=0.728	GT:AD:DP:GQ:PL	1/1:0,57:57:99:1569,171,0
2R	5424440	.	A	G	1429.77	.	AC=2;AF=1.00;AN=2;DP=57;ExcessHet=3.0103;FS=0.000;MLEAC=2;MLEAF=1.00;MQ=39.97;QD=25.53;SOR=0.922	GT:AD:DP:GQ:PL	1/1:0,56:56:99:1458,165,0
2R	5424720	.	A	G	1988.77	.	AC=2;AF=1.00;AN=2;DP=73;ExcessHet=3.0103;FS=0.000;MLEAC=2;MLEAF=1.00;MQ=40.41;QD=27.24;SOR=0.776	GT:AD:DP:GQ:PL	1/1:0,73:73:99:2017,219,0
2R	5425167	.	G	GAGTAC	2828.73	.	AC=2;AF=1.00;AN=2;DP=64;ExcessHet=3.0103;FS=0.000;MLEAC=2;MLEAF=1.00;MQ=42.92;QD=30.30;SOR=0.899	GT:AD:DP:GQ:PL	1/1:0,62:62:99:2866,193,0
2R	5425358	.	C	CT	1065.73	.	AC=2;AF=1.00;AN=2;BaseQRankSum=-1.215;ClippingRankSum=0.000;DP=56;ExcessHet=3.0103;FS=3.358;MLEAC=2;MLEAF=1.00;MQ=39.70;MQRankSum=1.384;QD=20.49;ReadPosRankSum=1.600;SOR=0.537	GT:AD:DP:GQ:PL	1/1:1,51:52:99:1103,132,0
2R	5425470	.	A	C	573.77	.	AC=2;AF=1.00;AN=2;DP=25;ExcessHet=3.0103;FS=0.000;MLEAC=2;MLEAF=1.00;MQ=39.61;QD=22.95;SOR=4.174	GT:AD:DP:GQ:PL	1/1:0,25:25:73:602,73,0
2R	5425488	.	A	C	896.77	.	AC=2;AF=1.00;AN=2;DP=21;ExcessHet=3.0103;FS=0.000;MLEAC=2;MLEAF=1.00;MQ=38.92;QD=34.59;SOR=4.712	GT:AD:DP:GQ:PL	1/1:0,21:21:63:925,63,0
2R	5425495	.	G	A	896.77	.	AC=2;AF=1.00;AN=2;DP=20;ExcessHet=3.0103;FS=0.000;MLEAC=2;MLEAF=1.00;MQ=39.49;QD=31.91;SOR=6.091	GT:AD:DP:GQ:PL	1/1:0,20:20:63:925,63,0
2R	5425497	2R_5425497_SNP	C	T	871.77	.	AC=2;AF=1.00;AN=2;DB;DP=19;ExcessHet=3.0103;FS=0.000;MLEAC=2;MLEAF=1.00;MQ=40.11;QD=26.89;SOR=5.994	GT:AD:DP:GQ:PL	1/1:0,19:19:60:900,60,0
2R	5425502	.	G	T	871.77	.	AC=2;AF=1.00;AN=2;DP=20;ExcessHet=3.0103;FS=0.000;MLEAC=2;MLEAF=1.00;MQ=39.37;QD=31.51;SOR=6.091	GT:AD:DP:GQ:PL	1/1:0,20:20:60:900,60,0
2R	5425509	.	CGATT	C	952.73	.	AC=2;AF=1.00;AN=2;DP=20;ExcessHet=3.0103;FS=0.000;MLEAC=2;MLEAF=1.00;MQ=39.37;QD=36.47;SOR=6.091	GT:AD:DP:GQ:PL	1/1:0,20:20:66:990,66,0
2R	5425514	.	A	ACTCC	952.73	.	AC=2;AF=1.00;AN=2;DP=20;ExcessHet=3.0103;FS=0.000;MLEAC=2;MLEAF=1.00;MQ=39.37;QD=29.10;SOR=6.091	GT:AD:DP:GQ:PL	1/1:0,20:20:66:990,66,0
2R	5426290	.	T	A	941.77	.	AC=2;AF=1.00;AN=2;BaseQRankSum=1.496;ClippingRankSum=0.000;DP=41;ExcessHet=3.0103;FS=10.365;MLEAC=2;MLEAF=1.00;MQ=33.55;MQRankSum=1.490;QD=22.97;ReadPosRankSum=1.421;SOR=3.121	GT:AD:DP:GQ:PL	1/1:3,38:41:45:970,45,0
2R	5426397	.	C	G	1196.77	.	AC=2;AF=1.00;AN=2;BaseQRankSum=2.392;ClippingRankSum=0.000;DP=59;ExcessHet=3.0103;FS=11.426;MLEAC=2;MLEAF=1.00;MQ=36.56;MQRankSum=2.699;QD=21.37;ReadPosRankSum=-1.231;SOR=1.213	GT:AD:DP:GQ:PL	1/1:5,51:56:56:1225,56,0
2R	5426782	.	G	A	1879.77	.	AC=2;AF=1.00;AN=2;BaseQRankSum=0.312;ClippingRankSum=0.000;DP=76;ExcessHet=3.0103;FS=0.000;MLEAC=2;MLEAF=1.00;MQ=42.92;MQRankSum=1.563;QD=25.40;ReadPosRankSum=1.700;SOR=0.234	GT:AD:DP:GQ:PL	1/1:1,73:74:99:1908,194,0
2R	5426808	.	T	A	2132.77	.	AC=2;AF=1.00;AN=2;DP=78;ExcessHet=3.0103;FS=0.000;MLEAC=2;MLEAF=1.00;MQ=42.96;QD=27.70;SOR=0.948	GT:AD:DP:GQ:PL	1/1:0,77:77:99:2161,231,0
2R	5427159	.	A	C	1306.77	.	AC=2;AF=1.00;AN=2;DP=49;ExcessHet=3.0103;FS=0.000;MLEAC=2;MLEAF=1.00;MQ=42.04;QD=26.67;SOR=0.818	GT:AD:DP:GQ:PL	1/1:0,49:49:99:1335,147,0
2R	5427398	.	G	C	1741.77	.	AC=2;AF=1.00;AN=2;DP=66;ExcessHet=3.0103;FS=0.000;MLEAC=2;MLEAF=1.00;MQ=42.21;QD=26.39;SOR=1.112	GT:AD:DP:GQ:PL	1/1:0,66:66:99:1770,198,0
2R	5427433	.	T	C	1563.77	.	AC=2;AF=1.00;AN=2;DP=61;ExcessHet=3.0103;FS=0.000;MLEAC=2;MLEAF=1.00;MQ=41.61;QD=26.06;SOR=1.071	GT:AD:DP:GQ:PL	1/1:0,60:60:99:1592,179,0
2R	5427609	.	C	A	1134.77	.	AC=2;AF=1.00;AN=2;DP=42;ExcessHet=3.0103;FS=0.000;MLEAC=2;MLEAF=1.00;MQ=42.61;QD=27.02;SOR=0.788	GT:AD:DP:GQ:PL	1/1:0,42:42:99:1163,126,0
2R	5427859	.	G	GT	334.37	.	AC=2;AF=1.00;AN=2;BaseQRankSum=-1.203;ClippingRankSum=0.000;DP=41;ExcessHet=3.0103;FS=7.952;MLEAC=2;MLEAF=1.00;MQ=38.83;MQRankSum=0.750;QD=11.53;ReadPosRankSum=-1.300;SOR=0.809	GT:AD:DP:GQ:PL	1/1:5,24:29:7:370,7,0
2R	5428099	.	C	G	1207.77	.	AC=2;AF=1.00;AN=2;DP=55;ExcessHet=3.0103;FS=0.000;MLEAC=2;MLEAF=1.00;MQ=31.83;QD=21.96;SOR=0.729	GT:AD:DP:GQ:PL	1/1:0,55:55:99:1236,160,0
2R	5428405	.	G	T	386.77	.	AC=2;AF=1.00;AN=2;DP=16;ExcessHet=3.0103;FS=0.000;MLEAC=2;MLEAF=1.00;MQ=29.55;QD=24.17;SOR=1.609	GT:AD:DP:GQ:PL	1/1:0,16:16:48:415,48,0
2R	5428488	.	G	A	280.77	.	AC=2;AF=1.00;AN=2;DP=12;ExcessHet=3.0103;FS=0.000;MLEAC=2;MLEAF=1.00;MQ=29.15;QD=23.40;SOR=0.693	GT:AD:DP:GQ:PL	1/1:0,12:12:36:309,36,0
2R	5428522	.	A	G	336.77	.	AC=2;AF=1.00;AN=2;DP=14;ExcessHet=3.0103;FS=0.000;MLEAC=2;MLEAF=1.00;MQ=25.13;QD=24.05;SOR=1.329	GT:AD:DP:GQ:PL	1/1:0,14:14:42:365,42,0
2R	5428740	.	A	C	637.77	.	AC=2;AF=1.00;AN=2;BaseQRankSum=-0.134;ClippingRankSum=0.000;DP=29;ExcessHet=3.0103;FS=0.000;MLEAC=2;MLEAF=1.00;MQ=30.31;MQRankSum=-1.545;QD=23.62;ReadPosRankSum=1.193;SOR=0.223	GT:AD:DP:GQ:PL	1/1:1,26:27:53:666,53,0
2R	5429093	.	C	G	909.77	.	AC=2;AF=1.00;AN=2;DP=36;ExcessHet=3.0103;FS=0.000;MLEAC=2;MLEAF=1.00;MQ=30.86;QD=25.27;SOR=1.547	GT:AD:DP:GQ:PL	1/1:0,36:36:99:938,108,0
2R	5429112	.	A	T	714.77	.	AC=2;AF=1.00;AN=2;DP=29;ExcessHet=3.0103;FS=0.000;MLEAC=2;MLEAF=1.00;MQ=30.43;QD=24.65;SOR=1.460	GT:AD:DP:GQ:PL	1/1:0,29:29:87:743,87,0
2R	5429142	.	T	A	618.77	.	AC=2;AF=1.00;AN=2;BaseQRankSum=-0.532;ClippingRankSum=0.000;DP=27;ExcessHet=3.0103;FS=0.000;MLEAC=2;MLEAF=1.00;MQ=30.79;MQRankSum=-1.264;QD=22.92;ReadPosRankSum=-0.500;SOR=0.593	GT:AD:DP:GQ:PL	1/1:1,26:27:53:647,53,0
2R	5429494	.	G	T	443.77	.	AC=2;AF=1.00;AN=2;DP=18;ExcessHet=3.0103;FS=0.000;MLEAC=2;MLEAF=1.00;MQ=24.27;QD=24.65;SOR=2.303	GT:AD:DP:GQ:PL	1/1:0,18:18:54:472,54,0
2R	5429584	.	C	T	182.78	.	AC=2;AF=1.00;AN=2;DP=8;ExcessHet=3.0103;FS=0.000;MLEAC=2;MLEAF=1.00;MQ=24.75;QD=22.85;SOR=1.179	GT:AD:DP:GQ:PL	1/1:0,8:8:24:211,24,0
2R	5429662	.	A	G	375.78	.	AC=2;AF=1.00;AN=2;BaseQRankSum=-1.027;ClippingRankSum=0.000;DP=19;ExcessHet=3.0103;FS=3.522;MLEAC=2;MLEAF=1.00;MQ=28.65;MQRankSum=-1.641;QD=20.88;ReadPosRankSum=2.373;SOR=0.761	GT:AD:DP:GQ:PL	1/1:1,17:18:26:404,26,0
2R	5430132	.	C	G	351.77	.	AC=2;AF=1.00;AN=2;DP=15;ExcessHet=3.0103;FS=0.000;MLEAC=2;MLEAF=1.00;MQ=32.25;QD=23.45;SOR=1.112	GT:AD:DP:GQ:PL	1/1:0,15:15:44:380,44,0
2R	5430625	.	G	T	45.74	.	AC=2;AF=1.00;AN=2;DP=2;ExcessHet=3.0103;FS=0.000;MLEAC=2;MLEAF=1.00;MQ=23.09;QD=22.87;SOR=2.303	GT:AD:DP:GQ:PL	1/1:0,2:2:6:73,6,0
2R	5430632	.	T	C	45.74	.	AC=2;AF=1.00;AN=2;DP=1;ExcessHet=3.0103;FS=0.000;MLEAC=2;MLEAF=1.00;MQ=21.00;QD=29.93;SOR=1.609	GT:AD:DP:GQ:PL	1/1:0,1:1:6:73,6,0
2R	5431058	.	G	C	62.74	.	AC=2;AF=1.00;AN=2;DP=2;ExcessHet=3.0103;FS=0.000;MLEAC=2;MLEAF=1.00;MQ=30.70;QD=31.37;SOR=2.303	GT:AD:DP:GQ:PL	1/1:0,2:2:6:90,6,0
2R	5431074	.	G	T	179.90	.	AC=2;AF=1.00;AN=2;DP=4;ExcessHet=3.0103;FS=0.000;MLEAC=2;MLEAF=1.00;MQ=27.16;QD=25.19;SOR=3.258	GT:AD:DP:GQ:PL	1/1:0,4:4:15:208,15,0
2R	5431083	.	C	T	204.84	.	AC=2;AF=1.00;AN=2;DP=6;ExcessHet=3.0103;FS=0.000;MLEAC=2;MLEAF=1.00;MQ=28.17;QD=34.14;SOR=3.912	GT:AD:DP:GQ:PL	1/1:0,6:6:18:233,18,0
2R	5431117	.	C	T	421.77	.	AC=2;AF=1.00;AN=2;DP=9;ExcessHet=3.0103;FS=0.000;MLEAC=2;MLEAF=1.00;MQ=31.79;QD=29.75;SOR=4.615	GT:AD:DP:GQ:PL	1/1:0,9:9:30:450,30,0
2R	5431119	.	A	G	421.77	.	AC=2;AF=1.00;AN=2;DP=10;ExcessHet=3.0103;FS=0.000;MLEAC=2;MLEAF=1.00;MQ=33.21;QD=28.76;SOR=4.804	GT:AD:DP:GQ:PL	1/1:0,10:10:30:450,30,0
2R	5431128	.	C	T	466.77	.	AC=2;AF=1.00;AN=2;DP=11;ExcessHet=3.0103;FS=0.000;MLEAC=2;MLEAF=1.00;MQ=33.78;QD=28.50;SOR=4.977	GT:AD:DP:GQ:PL	1/1:0,11:11:33:495,33,0
2R	5431132	.	C	T	511.77	.	AC=2;AF=1.00;AN=2;DP=12;ExcessHet=3.0103;FS=0.000;MLEAC=2;MLEAF=1.00;MQ=33.13;QD=32.35;SOR=5.136	GT:AD:DP:GQ:PL	1/1:0,12:12:36:540,36,0
2R	5431133	.	A	T	511.77	.	AC=2;AF=1.00;AN=2;DP=12;ExcessHet=3.0103;FS=0.000;MLEAC=2;MLEAF=1.00;MQ=33.13;QD=30.26;SOR=5.136	GT:AD:DP:GQ:PL	1/1:0,12:12:36:540,36,0
2R	5431149	.	T	C	540.77	.	AC=2;AF=1.00;AN=2;DP=13;ExcessHet=3.0103;FS=0.000;MLEAC=2;MLEAF=1.00;MQ=34.09;QD=32.20;SOR=5.283	GT:AD:DP:GQ:PL	1/1:0,13:13:39:569,39,0
2R	5431222	.	A	C	482.77	.	AC=2;AF=1.00;AN=2;DP=19;ExcessHet=3.0103;FS=0.000;MLEAC=2;MLEAF=1.00;MQ=36.76;QD=25.41;SOR=5.994	GT:AD:DP:GQ:PL	1/1:0,19:19:57:511,57,0
2R	5431644	.	T	A	1188.77	.	AC=2;AF=1.00;AN=2;BaseQRankSum=0.244;ClippingRankSum=0.000;DP=46;ExcessHet=3.0103;FS=0.000;MLEAC=2;MLEAF=1.00;MQ=44.00;MQRankSum=0.000;QD=25.84;ReadPosRankSum=-0.470;SOR=0.292	GT:AD:DP:GQ:PL	1/1:1,45:46:99:1217,110,0
2R	5431995	.	T	C	1492.77	.	AC=2;AF=1.00;AN=2;DP=58;ExcessHet=3.0103;FS=0.000;MLEAC=2;MLEAF=1.00;MQ=44.00;QD=25.74;SOR=1.382	GT:AD:DP:GQ:PL	1/1:0,58:58:99:1521,173,0
2R	5432756	.	T	G	1489.77	.	AC=2;AF=1.00;AN=2;BaseQRankSum=2.695;ClippingRankSum=0.000;DP=64;ExcessHet=3.0103;FS=2.520;MLEAC=2;MLEAF=1.00;MQ=41.48;MQRankSum=-1.593;QD=24.03;ReadPosRankSum=0.871;SOR=1.037	GT:AD:DP:GQ:PL	1/1:3,59:62:99:1518,126,0
2R	5434586	.	G	T	1601.77	.	AC=2;AF=1.00;AN=2;DP=61;ExcessHet=3.0103;FS=0.000;MLEAC=2;MLEAF=1.00;MQ=43.67;QD=26.70;SOR=0.906	GT:AD:DP:GQ:PL	1/1:0,60:60:99:1630,179,0
2R	5434597	.	T	C	1665.77	.	AC=2;AF=1.00;AN=2;DP=64;ExcessHet=3.0103;FS=0.000;MLEAC=2;MLEAF=1.00;MQ=43.48;QD=26.44;SOR=0.859	GT:AD:DP:GQ:PL	1/1:0,63:63:99:1694,188,0
2R	5434722	.	G	GTTCGGTACAATCGATTTATTAATTTTC	2434.73	.	AC=2;AF=1.00;AN=2;DP=45;ExcessHet=3.0103;FS=0.000;MLEAC=2;MLEAF=1.00;MQ=41.45;QD=28.29;SOR=1.559	GT:AD:DP:GQ:PL	1/1:0,45:45:99:2472,164,0
2R	5436213	.	G	A	1723.77	.	AC=2;AF=1.00;AN=2;DP=64;ExcessHet=3.0103;FS=0.000;MLEAC=2;MLEAF=1.00;MQ=43.94;QD=27.36;SOR=0.790	GT:AD:DP:GQ:PL	1/1:0,63:63:99:1752,189,0
2R	5436497	.	G	T	1958.77	.	AC=2;AF=1.00;AN=2;DP=73;ExcessHet=3.0103;FS=0.000;MLEAC=2;MLEAF=1.00;MQ=43.92;QD=26.83;SOR=0.720	GT:AD:DP:GQ:PL	1/1:0,73:73:99:1987,219,0
2R	5436562	.	C	T	2179.77	.	AC=2;AF=1.00;AN=2;BaseQRankSum=1.903;ClippingRankSum=0.000;DP=86;ExcessHet=3.0103;FS=0.000;MLEAC=2;MLEAF=1.00;MQ=43.93;MQRankSum=-0.166;QD=25.64;ReadPosRankSum=-1.839;SOR=0.987	GT:AD:DP:GQ:PL	1/1:2,83:85:99:2208,206,0
2R	5436839	.	TTGCACGCGAA	T	2341.73	.	AC=2;AF=1.00;AN=2;BaseQRankSum=-1.559;ClippingRankSum=0.000;DP=56;ExcessHet=3.0103;FS=0.000;MLEAC=2;MLEAF=1.00;MQ=43.86;MQRankSum=-0.210;QD=30.58;SOR=0.325	GT:AD:DP:GQ:PL	1/1:1,54:55:99:2379,124,0
2R	5436850	.	C	CT	2341.73	.	AC=2;AF=1.00;AN=2;BaseQRankSum=-1.612;ClippingRankSum=0.000;DP=55;ExcessHet=3.0103;FS=0.000;MLEAC=2;MLEAF=1.00;MQ=43.86;MQRankSum=-0.210;QD=28.11;ReadPosRankSum=1.292;SOR=0.325	GT:AD:DP:GQ:PL	1/1:1,54:55:99:2379,124,0
2R	5436900	.	C	CAG	1971.73	.	AC=2;AF=1.00;AN=2;BaseQRankSum=0.730;ClippingRankSum=0.000;DP=52;ExcessHet=3.0103;FS=0.000;MLEAC=2;MLEAF=1.00;MQ=43.89;MQRankSum=-0.165;QD=29.60;ReadPosRankSum=-0.936;SOR=0.239	GT:AD:DP:GQ:PL	1/1:1,51:52:99:2009,117,0
2R	5437018	.	T	C	1628.77	.	AC=2;AF=1.00;AN=2;BaseQRankSum=-1.739;ClippingRankSum=0.000;DP=62;ExcessHet=3.0103;FS=3.452;MLEAC=2;MLEAF=1.00;MQ=43.84;MQRankSum=-0.237;QD=26.27;ReadPosRankSum=2.396;SOR=0.595	GT:AD:DP:GQ:PL	1/1:1,61:62:99:1657,177,0
2R	5437056	.	C	T	1733.77	.	AC=2;AF=1.00;AN=2;BaseQRankSum=1.792;ClippingRankSum=0.000;DP=63;ExcessHet=3.0103;FS=3.222;MLEAC=2;MLEAF=1.00;MQ=43.57;MQRankSum=-0.417;QD=27.52;ReadPosRankSum=-0.633;SOR=0.428	GT:AD:DP:GQ:PL	1/1:1,62:63:99:1762,179,0
2R	5437309	.	AATAATACAAAGTAATATCACAATATTTCTC	A	1742.73	.	AC=2;AF=1.00;AN=2;DP=40;ExcessHet=3.0103;FS=0.000;MLEAC=2;MLEAF=1.00;MQ=40.91;QD=28.03;SOR=0.693	GT:AD:DP:GQ:PL	1/1:0,40:40:99:1780,121,0
2R	5437426	.	T	TA	523.73	.	AC=2;AF=1.00;AN=2;BaseQRankSum=-0.197;ClippingRankSum=0.000;DP=36;ExcessHet=3.0103;FS=0.000;MLEAC=2;MLEAF=1.00;MQ=42.63;MQRankSum=-0.567;QD=17.46;ReadPosRankSum=-1.619;SOR=0.602	GT:AD:DP:GQ:PL	1/1:1,29:30:70:561,70,0
2R	5437537	.	C	A	1460.77	.	AC=2;AF=1.00;AN=2;DP=54;ExcessHet=3.0103;FS=0.000;MLEAC=2;MLEAF=1.00;MQ=42.29;QD=27.05;SOR=1.329	GT:AD:DP:GQ:PL	1/1:0,54:54:99:1489,162,0
2R	5437722	.	T	C	2130.77	.	AC=2;AF=1.00;AN=2;DP=82;ExcessHet=3.0103;FS=0.000;MLEAC=2;MLEAF=1.00;MQ=43.60;QD=25.98;SOR=0.693	GT:AD:DP:GQ:PL	1/1:0,82:82:99:2159,245,0
2R	5437754	.	G	A	2166.77	.	AC=2;AF=1.00;AN=2;DP=82;ExcessHet=3.0103;FS=0.000;MLEAC=2;MLEAF=1.00;MQ=43.62;QD=26.42;SOR=0.742	GT:AD:DP:GQ:PL	1/1:0,82:82:99:2195,245,0
2R	5437863	.	T	A	1743.77	.	AC=2;AF=1.00;AN=2;DP=67;ExcessHet=3.0103;FS=0.000;MLEAC=2;MLEAF=1.00;MQ=43.94;QD=26.83;SOR=0.723	GT:AD:DP:GQ:PL	1/1:0,65:65:99:1772,194,0
2R	5438433	.	A	C	2939.77	.	AC=2;AF=1.00;AN=2;DP=71;ExcessHet=3.0103;FS=0.000;MLEAC=2;MLEAF=1.00;MQ=43.90;QD=26.38;SOR=0.874	GT:AD:DP:GQ:PL	1/1:0,70:70:99:2968,213,0
2R	5438455	.	T	C	2854.77	.	AC=2;AF=1.00;AN=2;DP=69;ExcessHet=3.0103;FS=0.000;MLEAC=2;MLEAF=1.00;MQ=43.90;QD=31.24;SOR=0.752	GT:AD:DP:GQ:PL	1/1:0,68:68:99:2883,205,0
2R	5438498	.	C	T	2014.77	.	AC=2;AF=1.00;AN=2;DP=77;ExcessHet=3.0103;FS=0.000;MLEAC=2;MLEAF=1.00;MQ=43.91;QD=26.51;SOR=0.859	GT:AD:DP:GQ:PL	1/1:0,76:76:99:2043,227,0
2R	5438742	.	A	G	1399.77	.	AC=2;AF=1.00;AN=2;DP=53;ExcessHet=3.0103;FS=0.000;MLEAC=2;MLEAF=1.00;MQ=40.02;QD=26.41;SOR=1.287	GT:AD:DP:GQ:PL	1/1:0,53:53:99:1428,158,0
2R	5438782	.	T	C	1279.77	.	AC=2;AF=1.00;AN=2;DP=48;ExcessHet=3.0103;FS=0.000;MLEAC=2;MLEAF=1.00;MQ=40.15;QD=26.66;SOR=2.030	GT:AD:DP:GQ:PL	1/1:0,48:48:99:1308,143,0
2R	5438864	.	C	T	1345.77	.	AC=2;AF=1.00;AN=2;DP=50;ExcessHet=3.0103;FS=0.000;MLEAC=2;MLEAF=1.00;MQ=38.00;QD=26.92;SOR=1.270	GT:AD:DP:GQ:PL	1/1:0,50:50:99:1374,150,0
2R	5438892	.	T	TCTTG	2201.73	.	AC=2;AF=1.00;AN=2;DP=49;ExcessHet=3.0103;FS=0.000;MLEAC=2;MLEAF=1.00;MQ=36.12;QD=30.70;SOR=0.818	GT:AD:DP:GQ:PL	1/1:0,49:49:99:2239,150,0
2R	5438964	.	T	G	1114.77	.	AC=2;AF=1.00;AN=2;BaseQRankSum=1.801;ClippingRankSum=0.000;DP=44;ExcessHet=3.0103;FS=0.000;MLEAC=2;MLEAF=1.00;MQ=34.36;MQRankSum=-0.041;QD=25.34;ReadPosRankSum=-0.039;SOR=0.330	GT:AD:DP:GQ:PL	1/1:1,43:44:99:1143,122,0
2R	5439066	.	C	A	1323.77	.	AC=2;AF=1.00;AN=2;BaseQRankSum=1.791;ClippingRankSum=0.000;DP=52;ExcessHet=3.0103;FS=3.938;MLEAC=2;MLEAF=1.00;MQ=35.17;MQRankSum=-0.135;QD=25.46;ReadPosRankSum=-0.496;SOR=0.945	GT:AD:DP:GQ:PL	1/1:1,51:52:99:1352,146,0
2R	5439156	.	T	C	1397.77	.	AC=2;AF=1.00;AN=2;DP=54;ExcessHet=3.0103;FS=0.000;MLEAC=2;MLEAF=1.00;MQ=35.08;QD=25.88;SOR=0.931	GT:AD:DP:GQ:PL	1/1:0,54:54:99:1426,161,0
2R	5439167	.	A	AAAAAT	2619.73	.	AC=2;AF=1.00;AN=2;DP=60;ExcessHet=3.0103;FS=0.000;MLEAC=2;MLEAF=1.00;MQ=35.41;QD=29.90;SOR=0.877	GT:AD:DP:GQ:PL	1/1:0,57:57:99:2657,179,0
2R	5439170	.	T	TGAAATTTCGCGTAG	2842.73	.	AC=2;AF=1.00;AN=2;DP=56;ExcessHet=3.0103;FS=0.000;MLEAC=2;MLEAF=1.00;MQ=36.83;QD=32.17;SOR=0.922	GT:AD:DP:GQ:PL	1/1:0,56:56:99:2880,193,0
2R	5439172	.	A	AGAGTAACGG	2975.73	.	AC=2;AF=1.00;AN=2;DP=58;ExcessHet=3.0103;FS=0.000;MLEAC=2;MLEAF=1.00;MQ=37.12;QD=30.12;SOR=0.762	GT:AD:DP:GQ:PL	1/1:0,58:58:99:3013,201,0
2R	5439507	.	G	A	1690.77	.	AC=2;AF=1.00;AN=2;DP=65;ExcessHet=3.0103;FS=0.000;MLEAC=2;MLEAF=1.00;MQ=43.78;QD=26.01;SOR=0.854	GT:AD:DP:GQ:PL	1/1:0,65:65:99:1719,194,0
2R	5439888	.	C	A	2558.77	.	AC=2;AF=1.00;AN=2;DP=60;ExcessHet=3.0103;FS=0.000;MLEAC=2;MLEAF=1.00;MQ=43.93;QD=25.69;SOR=0.831	GT:AD:DP:GQ:PL	1/1:0,60:60:99:2587,181,0
2R	5439892	.	A	G	2534.77	.	AC=2;AF=1.00;AN=2;DP=56;ExcessHet=3.0103;FS=0.000;MLEAC=2;MLEAF=1.00;MQ=44.00;QD=28.48;SOR=0.841	GT:AD:DP:GQ:PL	1/1:0,56:56:99:2563,178,0
2R	5439940	.	A	T	1134.77	.	AC=2;AF=1.00;AN=2;DP=62;ExcessHet=3.0103;FS=0.000;MLEAC=2;MLEAF=1.00;MQ=44.00;QD=20.26;SOR=0.693	GT:AD:DP:GQ:PL	1/1:0,56:56:99:1163,167,0
2R	5440005	.	A	G	1504.77	.	AC=2;AF=1.00;AN=2;DP=57;ExcessHet=3.0103;FS=0.000;MLEAC=2;MLEAF=1.00;MQ=44.00;QD=26.40;SOR=1.047	GT:AD:DP:GQ:PL	1/1:0,57:57:99:1533,171,0
2R	5440281	.	C	G	1688.77	.	AC=2;AF=1.00;AN=2;DP=68;ExcessHet=3.0103;FS=0.000;MLEAC=2;MLEAF=1.00;MQ=43.97;QD=25.21;SOR=0.723	GT:AD:DP:GQ:PL	1/1:0,67:67:99:1717,199,0
2R	5440415	.	C	A	1497.77	.	AC=2;AF=1.00;AN=2;DP=55;ExcessHet=3.0103;FS=0.000;MLEAC=2;MLEAF=1.00;MQ=44.00;QD=27.74;SOR=1.118	GT:AD:DP:GQ:PL	1/1:0,54:54:99:1526,162,0
2R	5440523	.	C	T	2768.77	.	AC=2;AF=1.00;AN=2;DP=63;ExcessHet=3.0103;FS=0.000;MLEAC=2;MLEAF=1.00;MQ=43.95;QD=28.30;SOR=0.899	GT:AD:DP:GQ:PL	1/1:0,62:62:99:2797,190,0
2R	5440536	.	T	A	2951.77	.	AC=2;AF=1.00;AN=2;DP=71;ExcessHet=3.0103;FS=0.000;MLEAC=2;MLEAF=1.00;MQ=43.96;QD=33.40;SOR=0.750	GT:AD:DP:GQ:PL	1/1:0,70:70:99:2980,211,0
2R	5440600	.	A	T	2112.77	.	AC=2;AF=1.00;AN=2;DP=81;ExcessHet=3.0103;FS=0.000;MLEAC=2;MLEAF=1.00;MQ=43.89;QD=26.41;SOR=0.968	GT:AD:DP:GQ:PL	1/1:0,80:80:99:2141,238,0
2R	5441312	.	TTAAAA	T	3146.73	.	AC=2;AF=1.00;AN=2;DP=71;ExcessHet=3.0103;FS=0.000;MLEAC=2;MLEAF=1.00;MQ=43.97;QD=26.71;SOR=1.276	GT:AD:DP:GQ:PL	1/1:0,71:71:99:3184,214,0
2R	5441504	.	T	A	1568.77	.	AC=2;AF=1.00;AN=2;DP=60;ExcessHet=3.0103;FS=0.000;MLEAC=2;MLEAF=1.00;MQ=44.00;QD=26.15;SOR=1.071	GT:AD:DP:GQ:PL	1/1:0,60:60:99:1597,180,0
2R	5441602	.	GA	G	875.73	.	AC=2;AF=1.00;AN=2;BaseQRankSum=1.240;ClippingRankSum=0.000;DP=54;ExcessHet=3.0103;FS=3.070;MLEAC=2;MLEAF=1.00;MQ=43.51;MQRankSum=-0.521;QD=16.84;ReadPosRankSum=-1.572;SOR=0.122	GT:AD:DP:GQ:PL	1/1:2,50:52:99:913,115,0
2R	5441653	.	T	G	1589.77	.	AC=2;AF=1.00;AN=2;DP=62;ExcessHet=3.0103;FS=0.000;MLEAC=2;MLEAF=1.00;MQ=43.48;QD=25.64;SOR=1.143	GT:AD:DP:GQ:PL	1/1:0,62:62:99:1618,184,0
2R	5441852	.	T	A	1235.77	.	AC=2;AF=1.00;AN=2;DP=49;ExcessHet=3.0103;FS=0.000;MLEAC=2;MLEAF=1.00;MQ=42.92;QD=26.29;SOR=0.823	GT:AD:DP:GQ:PL	1/1:0,47:47:99:1264,141,0
2R	5442602	.	A	ATCGGCTGTCACTTTCATG	1849.73	.	AC=2;AF=1.00;AN=2;DP=41;ExcessHet=3.0103;FS=0.000;MLEAC=2;MLEAF=1.00;MQ=40.78;QD=31.90;SOR=2.613	GT:AD:DP:GQ:PL	1/1:0,39:39:99:1887,126,0
2R	5442685	.	G	A	384.79	.	AC=2;AF=1.00;AN=2;BaseQRankSum=0.507;ClippingRankSum=0.000;DP=17;ExcessHet=3.0103;FS=0.000;MLEAC=2;MLEAF=1.00;MQ=43.00;MQRankSum=-0.307;QD=22.63;ReadPosRankSum=1.124;SOR=4.294	GT:AD:DP:GQ:PL	1/1:1,16:17:23:413,23,0
2R	5442702	.	A	G	502.77	.	AC=2;AF=1.00;AN=2;BaseQRankSum=1.739;ClippingRankSum=0.000;DP=20;ExcessHet=3.0103;FS=0.000;MLEAC=2;MLEAF=1.00;MQ=43.76;MQRankSum=0.000;QD=25.14;ReadPosRankSum=0.000;SOR=4.615	GT:AD:DP:GQ:PL	1/1:1,19:20:32:531,32,0
2R	5444138	.	GATCAGC	G	82.73	.	AC=1;AF=0.500;AN=2;BaseQRankSum=0.842;ClippingRankSum=0.000;DP=5;ExcessHet=3.0103;FS=3.979;MLEAC=1;MLEAF=0.500;MQ=38.15;MQRankSum=-1.645;QD=16.55;ReadPosRankSum=-0.524;SOR=2.833	GT:AD:DP:GQ:PL	0/1:2,3:5:99:120,0,144
2R	5444299	.	A	G	104.10	.	AC=2;AF=1.00;AN=2;DP=4;ExcessHet=3.0103;FS=0.000;MLEAC=2;MLEAF=1.00;MQ=41.12;QD=26.02;SOR=1.609	GT:AD:DP:GQ:PL	1/1:0,4:4:11:132,11,0
2R	5444308	.	A	G	104.10	.	AC=2;AF=1.00;AN=2;DP=4;ExcessHet=3.0103;FS=0.000;MLEAC=2;MLEAF=1.00;MQ=41.12;QD=26.02;SOR=1.609	GT:AD:DP:GQ:PL	1/1:0,4:4:11:132,11,0
2R	5444348	.	C	G	62.74	.	AC=2;AF=1.00;AN=2;DP=2;ExcessHet=3.0103;FS=0.000;MLEAC=2;MLEAF=1.00;MQ=31.18;QD=31.37;SOR=0.693	GT:AD:DP:GQ:PL	1/1:0,2:2:6:90,6,0
2R	5444357	.	T	G	62.74	.	AC=2;AF=1.00;AN=2;DP=2;ExcessHet=3.0103;FS=0.000;MLEAC=2;MLEAF=1.00;MQ=31.18;QD=31.37;SOR=0.693	GT:AD:DP:GQ:PL	1/1:0,2:2:6:90,6,0
2R	5444358	.	T	A	62.74	.	AC=2;AF=1.00;AN=2;DP=2;ExcessHet=3.0103;FS=0.000;MLEAC=2;MLEAF=1.00;MQ=31.18;QD=31.37;SOR=0.693	GT:AD:DP:GQ:PL	1/1:0,2:2:6:90,6,0
2R	5444425	.	G	GGCGTAAT	154.73	.	AC=1;AF=0.500;AN=2;BaseQRankSum=-1.097;ClippingRankSum=0.000;DP=11;ExcessHet=3.0103;FS=0.000;MLEAC=1;MLEAF=0.500;MQ=32.29;MQRankSum=0.516;QD=14.07;ReadPosRankSum=-2.484;SOR=1.179	GT:AD:DP:GQ:PL	0/1:6,5:11:99:192,0,237
2R	5444427	.	C	CTCGGA	154.73	.	AC=1;AF=0.500;AN=2;BaseQRankSum=0.976;ClippingRankSum=0.000;DP=11;ExcessHet=3.0103;FS=0.000;MLEAC=1;MLEAF=0.500;MQ=32.29;MQRankSum=0.516;QD=14.07;ReadPosRankSum=-2.484;SOR=1.179	GT:AD:DP:GQ:PL	0/1:6,5:11:99:192,0,237
2R	5444429	.	C	CCATA	151.73	.	AC=1;AF=0.500;AN=2;BaseQRankSum=0.470;ClippingRankSum=0.000;DP=10;ExcessHet=3.0103;FS=3.310;MLEAC=1;MLEAF=0.500;MQ=31.79;MQRankSum=0.405;QD=15.17;ReadPosRankSum=-2.450;SOR=2.303	GT:AD:DP:GQ:PL	0/1:6,4:10:99:189,0,279
2R	5444432	.	C	CTGTATGGTACCTGAGGATAGAAGTTG	109.73	.	AC=1;AF=0.500;AN=2;BaseQRankSum=-0.831;ClippingRankSum=0.000;DP=11;ExcessHet=3.0103;FS=3.090;MLEAC=1;MLEAF=0.500;MQ=31.23;MQRankSum=0.538;QD=9.98;ReadPosRankSum=-2.128;SOR=1.981	GT:AD:DP:GQ:PL	0/1:7,4:11:99:147,0,282
2R	5444488	.	A	G	289.77	.	AC=1;AF=0.500;AN=2;BaseQRankSum=-1.925;ClippingRankSum=0.000;DP=16;ExcessHet=3.0103;FS=0.000;MLEAC=1;MLEAF=0.500;MQ=31.89;MQRankSum=-1.481;QD=18.11;ReadPosRankSum=0.398;SOR=1.765	GT:AD:DP:GQ:PL	0/1:2,14:16:42:318,0,42
2R	5444646	.	TAGA	T	1134.73	.	AC=2;AF=1.00;AN=2;DP=28;ExcessHet=3.0103;FS=0.000;MLEAC=2;MLEAF=1.00;MQ=29.66;QD=27.50;SOR=1.101	GT:AD:DP:GQ:PL	1/1:0,27:27:81:1172,81,0
2R	5444667	.	C	T	681.77	.	AC=2;AF=1.00;AN=2;DP=27;ExcessHet=3.0103;FS=0.000;MLEAC=2;MLEAF=1.00;MQ=29.34;QD=25.25;SOR=1.302	GT:AD:DP:GQ:PL	1/1:0,27:27:81:710,81,0
2R	5444722	.	T	C	61.77	.	AC=1;AF=0.500;AN=2;BaseQRankSum=-0.474;ClippingRankSum=0.000;DP=30;ExcessHet=3.0103;FS=0.000;MLEAC=1;MLEAF=0.500;MQ=30.54;MQRankSum=1.913;QD=2.06;ReadPosRankSum=-1.410;SOR=0.641	GT:AD:DP:GQ:PL	0/1:26,4:30:90:90,0,1054
2R	5444724	.	C	T	61.77	.	AC=1;AF=0.500;AN=2;BaseQRankSum=1.706;ClippingRankSum=0.000;DP=30;ExcessHet=3.0103;FS=0.000;MLEAC=1;MLEAF=0.500;MQ=30.54;MQRankSum=1.913;QD=2.06;ReadPosRankSum=-0.996;SOR=0.641	GT:AD:DP:GQ:PL	0/1:26,4:30:90:90,0,1054
2R	5444774	.	C	G	350.77	.	AC=1;AF=0.500;AN=2;BaseQRankSum=-1.542;ClippingRankSum=0.000;DP=21;ExcessHet=3.0103;FS=0.000;MLEAC=1;MLEAF=0.500;MQ=29.02;MQRankSum=-2.389;QD=16.70;ReadPosRankSum=-1.837;SOR=0.776	GT:AD:DP:GQ:PL	0/1:4,17:21:48:379,0,48
2R	5444859	.	ATAAGAAAGGACAAGCAGGAAACAAGATGCCTTCAAATCCTT	A	196.73	.	AC=1;AF=0.500;AN=2;BaseQRankSum=0.191;ClippingRankSum=0.000;DP=12;ExcessHet=3.0103;FS=12.175;MLEAC=1;MLEAF=0.500;MQ=34.73;MQRankSum=-2.429;QD=16.39;ReadPosRankSum=0.177;SOR=1.029	GT:AD:DP:GQ:PL	0/1:6,6:12:99:234,0,257
2R	5444928	.	A	C	139.77	.	AC=1;AF=0.500;AN=2;BaseQRankSum=-1.795;ClippingRankSum=0.000;DP=14;ExcessHet=3.0103;FS=10.710;MLEAC=1;MLEAF=0.500;MQ=34.52;MQRankSum=-2.449;QD=9.98;ReadPosRankSum=-1.611;SOR=0.020	GT:AD:DP:GQ:PL	0/1:6,8:14:99:168,0,127
2R	5444962	.	TA	T	175.73	.	AC=1;AF=0.500;AN=2;BaseQRankSum=-1.722;ClippingRankSum=0.000;DP=15;ExcessHet=3.0103;FS=6.368;MLEAC=1;MLEAF=0.500;MQ=34.41;MQRankSum=-2.342;QD=11.72;ReadPosRankSum=-0.797;SOR=0.053	GT:AD:DP:GQ:PL	0/1:5,10:15:94:213,0,94
2R	5444996	.	C	T	249.77	.	AC=1;AF=0.500;AN=2;BaseQRankSum=-1.713;ClippingRankSum=0.000;DP=17;ExcessHet=3.0103;FS=2.846;MLEAC=1;MLEAF=0.500;MQ=35.45;MQRankSum=-2.377;QD=14.69;ReadPosRankSum=1.304;SOR=0.148	GT:AD:DP:GQ:PL	0/1:4,13:17:95:278,0,95
2R	5445008	.	T	C	647.81	.	AC=1;AF=0.500;AN=2;BaseQRankSum=0.230;ClippingRankSum=0.000;DP=17;ExcessHet=3.0103;FS=2.884;MLEAC=1;MLEAF=0.500;MQ=34.54;MQRankSum=-1.403;QD=29.43;ReadPosRankSum=0.373;SOR=1.911	GT:AD:DP:GQ:PL	0/1:2,15:17:20:676,0,20
2R	5445011	.	G	C	647.81	.	AC=1;AF=0.500;AN=2;BaseQRankSum=0.823;ClippingRankSum=0.000;DP=19;ExcessHet=3.0103;FS=3.299;MLEAC=1;MLEAF=0.500;MQ=34.87;MQRankSum=-1.509;QD=34.10;ReadPosRankSum=0.066;SOR=2.179	GT:AD:DP:GQ:PL	0/1:2,17:19:20:676,0,20
2R	5445077	.	G	A	781.77	.	AC=2;AF=1.00;AN=2;DP=18;ExcessHet=3.0103;FS=0.000;MLEAC=2;MLEAF=1.00;MQ=36.02;QD=32.90;SOR=3.500	GT:AD:DP:GQ:PL	1/1:0,18:18:54:810,54,0
2R	5445093	.	A	C	905.77	.	AC=2;AF=1.00;AN=2;DP=19;ExcessHet=3.0103;FS=0.000;MLEAC=2;MLEAF=1.00;MQ=36.24;QD=33.17;SOR=3.611	GT:AD:DP:GQ:PL	1/1:0,19:19:66:934,66,0
2R	5445113	.	C	T	974.77	.	AC=2;AF=1.00;AN=2;DP=23;ExcessHet=3.0103;FS=0.000;MLEAC=2;MLEAF=1.00;MQ=36.49;QD=30.72;SOR=2.030	GT:AD:DP:GQ:PL	1/1:0,23:23:78:1003,78,0
2R	5445222	.	T	TA	1069.73	.	AC=2;AF=1.00;AN=2;DP=49;ExcessHet=3.0103;FS=0.000;MLEAC=2;MLEAF=1.00;MQ=35.14;QD=21.83;SOR=1.609	GT:AD:DP:GQ:PL	1/1:0,49:49:99:1107,146,0
2R	5445254	.	G	A	2115.77	.	AC=2;AF=1.00;AN=2;DP=52;ExcessHet=3.0103;FS=0.000;MLEAC=2;MLEAF=1.00;MQ=35.65;QD=28.31;SOR=1.244	GT:AD:DP:GQ:PL	1/1:0,52:52:99:2144,156,0
2R	5445276	.	T	A	2262.77	.	AC=2;AF=1.00;AN=2;DP=50;ExcessHet=3.0103;FS=0.000;MLEAC=2;MLEAF=1.00;MQ=36.31;QD=28.16;SOR=1.270	GT:AD:DP:GQ:PL	1/1:0,50:50:99:2291,157,0
2R	5445282	.	C	T	2344.77	.	AC=2;AF=1.00;AN=2;DP=54;ExcessHet=3.0103;FS=0.000;MLEAC=2;MLEAF=1.00;MQ=36.52;QD=30.91;SOR=1.022	GT:AD:DP:GQ:PL	1/1:0,54:54:99:2373,166,0
2R	5445597	.	A	T	1738.77	.	AC=2;AF=1.00;AN=2;DP=67;ExcessHet=3.0103;FS=0.000;MLEAC=2;MLEAF=1.00;MQ=41.23;QD=26.34;SOR=0.886	GT:AD:DP:GQ:PL	1/1:0,66:66:99:1767,197,0
2R	5445821	.	T	TA	1037.73	.	AC=2;AF=1.00;AN=2;BaseQRankSum=1.087;ClippingRankSum=0.000;DP=54;ExcessHet=3.0103;FS=0.000;MLEAC=2;MLEAF=1.00;MQ=43.07;MQRankSum=-0.341;QD=20.35;ReadPosRankSum=1.428;SOR=0.435	GT:AD:DP:GQ:PL	1/1:1,50:51:99:1075,128,0
2R	5445946	.	A	C	1307.77	.	AC=2;AF=1.00;AN=2;DP=49;ExcessHet=3.0103;FS=0.000;MLEAC=2;MLEAF=1.00;MQ=43.26;QD=26.69;SOR=0.818	GT:AD:DP:GQ:PL	1/1:0,49:49:99:1336,147,0
2R	5446158	.	T	C	1211.77	.	AC=2;AF=1.00;AN=2;DP=48;ExcessHet=3.0103;FS=0.000;MLEAC=2;MLEAF=1.00;MQ=42.76;QD=25.78;SOR=1.251	GT:AD:DP:GQ:PL	1/1:0,47:47:99:1240,141,0
2R	5446659	.	T	C	1373.77	.	AC=2;AF=1.00;AN=2;DP=53;ExcessHet=3.0103;FS=0.000;MLEAC=2;MLEAF=1.00;MQ=43.39;QD=25.92;SOR=1.077	GT:AD:DP:GQ:PL	1/1:0,53:53:99:1402,157,0
2R	5447479	.	A	T	2176.77	.	AC=2;AF=1.00;AN=2;DP=82;ExcessHet=3.0103;FS=0.000;MLEAC=2;MLEAF=1.00;MQ=44.00;QD=26.87;SOR=0.876	GT:AD:DP:GQ:PL	1/1:0,81:81:99:2205,243,0
2R	5447621	.	A	AT	1745.73	.	AC=2;AF=1.00;AN=2;DP=85;ExcessHet=3.0103;FS=0.000;MLEAC=2;MLEAF=1.00;MQ=43.69;QD=21.82;SOR=0.796	GT:AD:DP:GQ:PL	1/1:0,80:80:99:1783,238,0
2R	5447680	.	GCTACTTAAACATTTTT	G	1641.73	.	AC=2;AF=1.00;AN=2;BaseQRankSum=2.274;ClippingRankSum=0.000;DP=67;ExcessHet=3.0103;FS=0.000;MLEAC=2;MLEAF=1.00;MQ=43.61;MQRankSum=3.732;QD=24.87;ReadPosRankSum=-0.487;SOR=0.693	GT:AD:DP:GQ:PL	1/1:2,64:66:99:1679,149,0
2R	5448825	.	C	G	1400.77	.	AC=2;AF=1.00;AN=2;DP=53;ExcessHet=3.0103;FS=0.000;MLEAC=2;MLEAF=1.00;MQ=43.41;QD=26.43;SOR=0.808	GT:AD:DP:GQ:PL	1/1:0,53:53:99:1429,158,0
2R	5448837	.	A	C	2655.77	.	AC=2;AF=1.00;AN=2;DP=58;ExcessHet=3.0103;FS=0.000;MLEAC=2;MLEAF=1.00;MQ=43.38;QD=29.81;SOR=0.693	GT:AD:DP:GQ:PL	1/1:0,58:58:99:2684,181,0
2R	5448838	.	T	G	2655.77	.	AC=2;AF=1.00;AN=2;DP=60;ExcessHet=3.0103;FS=0.000;MLEAC=2;MLEAF=1.00;MQ=43.40;QD=27.68;SOR=0.760	GT:AD:DP:GQ:PL	1/1:0,60:60:99:2684,181,0
2R	5449096	.	C	G	1487.77	.	AC=2;AF=1.00;AN=2;DP=57;ExcessHet=3.0103;FS=0.000;MLEAC=2;MLEAF=1.00;MQ=43.82;QD=26.10;SOR=0.800	GT:AD:DP:GQ:PL	1/1:0,57:57:99:1516,170,0
2R	5449157	.	T	C	1554.77	.	AC=2;AF=1.00;AN=2;DP=59;ExcessHet=3.0103;FS=0.000;MLEAC=2;MLEAF=1.00;MQ=43.92;QD=26.81;SOR=0.762	GT:AD:DP:GQ:PL	1/1:0,58:58:99:1583,174,0
2R	5449224	.	T	G	1134.77	.	AC=2;AF=1.00;AN=2;DP=44;ExcessHet=3.0103;FS=0.000;MLEAC=2;MLEAF=1.00;MQ=43.68;QD=25.79;SOR=0.784	GT:AD:DP:GQ:PL	1/1:0,44:44:99:1163,131,0
2R	5449596	.	C	G	1282.77	.	AC=2;AF=1.00;AN=2;BaseQRankSum=1.866;ClippingRankSum=0.000;DP=50;ExcessHet=3.0103;FS=4.437;MLEAC=2;MLEAF=1.00;MQ=42.74;MQRankSum=2.204;QD=25.66;ReadPosRankSum=-0.478;SOR=1.284	GT:AD:DP:GQ:PL	1/1:1,49:50:99:1311,140,0
2R	5449633	.	A	G	1326.77	.	AC=2;AF=1.00;AN=2;DP=50;ExcessHet=3.0103;FS=0.000;MLEAC=2;MLEAF=1.00;MQ=42.80;QD=26.54;SOR=0.952	GT:AD:DP:GQ:PL	1/1:0,50:50:99:1355,150,0
2R	5449784	.	C	T	1695.77	.	AC=2;AF=1.00;AN=2;DP=64;ExcessHet=3.0103;FS=0.000;MLEAC=2;MLEAF=1.00;MQ=43.67;QD=26.92;SOR=0.790	GT:AD:DP:GQ:PL	1/1:0,63:63:99:1724,189,0
2R	5449848	.	T	C	1760.77	.	AC=2;AF=1.00;AN=2;DP=67;ExcessHet=3.0103;FS=0.000;MLEAC=2;MLEAF=1.00;MQ=43.80;QD=26.68;SOR=0.818	GT:AD:DP:GQ:PL	1/1:0,66:66:99:1789,197,0
2R	5449947	.	G	A	1641.77	.	AC=2;AF=1.00;AN=2;DP=60;ExcessHet=3.0103;FS=0.000;MLEAC=2;MLEAF=1.00;MQ=43.71;QD=27.36;SOR=0.760	GT:AD:DP:GQ:PL	1/1:0,60:60:99:1670,180,0
2R	5450016	.	A	G	2384.77	.	AC=2;AF=1.00;AN=2;DP=55;ExcessHet=3.0103;FS=0.000;MLEAC=2;MLEAF=1.00;MQ=43.79;QD=31.47;SOR=0.931	GT:AD:DP:GQ:PL	1/1:0,54:54:99:2413,166,0
2R	5450022	.	G	T	2321.77	.	AC=2;AF=1.00;AN=2;DP=53;ExcessHet=3.0103;FS=0.000;MLEAC=2;MLEAF=1.00;MQ=43.46;QD=36.32;SOR=0.892	GT:AD:DP:GQ:PL	1/1:0,53:53:99:2350,160,0
2R	5450048	.	T	A	1376.77	.	AC=2;AF=1.00;AN=2;DP=51;ExcessHet=3.0103;FS=0.000;MLEAC=2;MLEAF=1.00;MQ=42.51;QD=27.00;SOR=1.094	GT:AD:DP:GQ:PL	1/1:0,51:51:99:1405,153,0
2R	5450200	.	T	C	597.77	.	AC=2;AF=1.00;AN=2;DP=23;ExcessHet=3.0103;FS=0.000;MLEAC=2;MLEAF=1.00;MQ=39.25;QD=25.99;SOR=2.833	GT:AD:DP:GQ:PL	1/1:0,23:23:69:626,69,0
2R	5450238	.	T	TA	677.73	.	AC=2;AF=1.00;AN=2;DP=17;ExcessHet=3.0103;FS=0.000;MLEAC=2;MLEAF=1.00;MQ=39.94;QD=33.31;SOR=4.174	GT:AD:DP:GQ:PL	1/1:0,16:16:51:715,51,0
2R	5450245	.	A	C	630.77	.	AC=2;AF=1.00;AN=2;DP=14;ExcessHet=3.0103;FS=0.000;MLEAC=2;MLEAF=1.00;MQ=37.79;QD=26.59;SOR=3.912	GT:AD:DP:GQ:PL	1/1:0,14:14:45:659,45,0
2R	5450247	.	G	A	601.77	.	AC=2;AF=1.00;AN=2;DP=14;ExcessHet=3.0103;FS=0.000;MLEAC=2;MLEAF=1.00;MQ=37.79;QD=32.09;SOR=3.912	GT:AD:DP:GQ:PL	1/1:0,14:14:42:630,42,0
2R	5450262	.	T	C	377.77	.	AC=2;AF=1.00;AN=2;DP=15;ExcessHet=3.0103;FS=0.000;MLEAC=2;MLEAF=1.00;MQ=35.71;QD=25.18;SOR=5.549	GT:AD:DP:GQ:PL	1/1:0,15:15:45:406,45,0
2R	5450276	.	A	T	352.77	.	AC=2;AF=1.00;AN=2;DP=14;ExcessHet=3.0103;FS=0.000;MLEAC=2;MLEAF=1.00;MQ=35.04;QD=25.20;SOR=5.421	GT:AD:DP:GQ:PL	1/1:0,14:14:42:381,42,0
2R	5450332	.	T	A	274.77	.	AC=2;AF=1.00;AN=2;DP=11;ExcessHet=3.0103;FS=0.000;MLEAC=2;MLEAF=1.00;MQ=38.73;QD=24.98;SOR=4.977	GT:AD:DP:GQ:PL	1/1:0,11:11:33:303,33,0
2R	5450431	.	C	G	79.03	.	AC=2;AF=1.00;AN=2;DP=4;ExcessHet=3.0103;FS=0.000;MLEAC=2;MLEAF=1.00;MQ=42.58;QD=19.76;SOR=3.258	GT:AD:DP:GQ:PL	1/1:0,4:4:12:107,12,0
2R	5450739	.	G	C	107.28	.	AC=2;AF=1.00;AN=2;DP=3;ExcessHet=3.0103;FS=0.000;MLEAC=2;MLEAF=1.00;MQ=36.19;QD=31.45;SOR=2.833	GT:AD:DP:GQ:PL	1/1:0,3:3:9:135,9,0
2R	5450743	.	T	C	180.90	.	AC=2;AF=1.00;AN=2;DP=4;ExcessHet=3.0103;FS=0.000;MLEAC=2;MLEAF=1.00;MQ=38.29;QD=30.12;SOR=3.258	GT:AD:DP:GQ:PL	1/1:0,4:4:15:209,15,0
2R	5450747	.	C	G	180.90	.	AC=2;AF=1.00;AN=2;DP=5;ExcessHet=3.0103;FS=0.000;MLEAC=2;MLEAF=1.00;MQ=39.50;QD=31.00;SOR=3.611	GT:AD:DP:GQ:PL	1/1:0,5:5:15:209,15,0
2R	5450767	.	A	G	161.80	.	AC=2;AF=1.00;AN=2;DP=7;ExcessHet=3.0103;FS=0.000;MLEAC=2;MLEAF=1.00;MQ=38.13;QD=23.11;SOR=4.174	GT:AD:DP:GQ:PL	1/1:0,7:7:21:190,21,0
2R	5450797	.	T	C	543.77	.	AC=2;AF=1.00;AN=2;DP=12;ExcessHet=3.0103;FS=0.000;MLEAC=2;MLEAF=1.00;MQ=39.31;QD=29.13;SOR=5.136	GT:AD:DP:GQ:PL	1/1:0,12:12:39:572,39,0
2R	5450799	.	A	T	543.77	.	AC=2;AF=1.00;AN=2;DP=13;ExcessHet=3.0103;FS=0.000;MLEAC=2;MLEAF=1.00;MQ=39.69;QD=34.94;SOR=5.283	GT:AD:DP:GQ:PL	1/1:0,13:13:39:572,39,0
2R	5450800	.	T	G	543.77	.	AC=2;AF=1.00;AN=2;DP=13;ExcessHet=3.0103;FS=0.000;MLEAC=2;MLEAF=1.00;MQ=39.69;QD=31.75;SOR=5.283	GT:AD:DP:GQ:PL	1/1:0,13:13:39:572,39,0
2R	5451207	.	G	A	1242.77	.	AC=2;AF=1.00;AN=2;DP=46;ExcessHet=3.0103;FS=0.000;MLEAC=2;MLEAF=1.00;MQ=44.00;QD=27.02;SOR=1.203	GT:AD:DP:GQ:PL	1/1:0,46:46:99:1271,138,0
2R	5451268	.	T	G	1386.77	.	AC=2;AF=1.00;AN=2;DP=56;ExcessHet=3.0103;FS=0.000;MLEAC=2;MLEAF=1.00;MQ=44.00;QD=25.21;SOR=0.804	GT:AD:DP:GQ:PL	1/1:0,55:55:99:1415,163,0
2R	5451347	.	A	T	1625.77	.	AC=2;AF=1.00;AN=2;DP=61;ExcessHet=3.0103;FS=0.000;MLEAC=2;MLEAF=1.00;MQ=44.00;QD=26.65;SOR=1.392	GT:AD:DP:GQ:PL	1/1:0,61:61:99:1654,183,0
2R	5451503	.	G	A	2554.77	.	AC=2;AF=1.00;AN=2;DP=58;ExcessHet=3.0103;FS=0.000;MLEAC=2;MLEAF=1.00;MQ=43.60;QD=27.41;SOR=0.762	GT:AD:DP:GQ:PL	1/1:0,58:58:99:2583,175,0
2R	5451511	.	A	G	2577.77	.	AC=2;AF=1.00;AN=2;DP=59;ExcessHet=3.0103;FS=0.000;MLEAC=2;MLEAF=1.00;MQ=43.61;QD=29.52;SOR=0.871	GT:AD:DP:GQ:PL	1/1:0,59:59:99:2606,178,0
2R	5451538	.	C	T	1558.77	.	AC=2;AF=1.00;AN=2;DP=57;ExcessHet=3.0103;FS=0.000;MLEAC=2;MLEAF=1.00;MQ=43.59;QD=27.35;SOR=1.047	GT:AD:DP:GQ:PL	1/1:0,57:57:99:1587,170,0
2R	5452478	.	C	T	1530.77	.	AC=2;AF=1.00;AN=2;DP=57;ExcessHet=3.0103;FS=0.000;MLEAC=2;MLEAF=1.00;MQ=44.00;QD=26.86;SOR=0.877	GT:AD:DP:GQ:PL	1/1:0,57:57:99:1559,171,0
2R	5452491	.	C	T	1449.77	.	AC=2;AF=1.00;AN=2;DP=53;ExcessHet=3.0103;FS=0.000;MLEAC=2;MLEAF=1.00;MQ=44.00;QD=27.35;SOR=0.892	GT:AD:DP:GQ:PL	1/1:0,53:53:99:1478,159,0
2R	5452813	.	A	T	2400.77	.	AC=2;AF=1.00;AN=2;BaseQRankSum=2.367;ClippingRankSum=0.000;DP=57;ExcessHet=3.0103;FS=0.000;MLEAC=2;MLEAF=1.00;MQ=38.00;MQRankSum=0.747;QD=30.30;ReadPosRankSum=0.261;SOR=0.884	GT:AD:DP:GQ:PL	1/1:2,55:57:60:2429,60,0
2R	5452819	.	G	T	2490.77	.	AC=2;AF=1.00;AN=2;BaseQRankSum=2.350;ClippingRankSum=0.000;DP=58;ExcessHet=3.0103;FS=0.000;MLEAC=2;MLEAF=1.00;MQ=38.11;MQRankSum=0.780;QD=30.89;ReadPosRankSum=0.128;SOR=0.765	GT:AD:DP:GQ:PL	1/1:2,56:58:66:2519,66,0
2R	5452825	.	CTTTGTGGGCT	C	2329.73	.	AC=2;AF=1.00;AN=2;BaseQRankSum=2.227;ClippingRankSum=0.000;DP=57;ExcessHet=3.0103;FS=0.000;MLEAC=2;MLEAF=1.00;MQ=38.13;MQRankSum=0.794;QD=32.49;ReadPosRankSum=0.152;SOR=0.729	GT:AD:DP:GQ:PL	1/1:2,55:57:56:2367,56,0
2R	5452836	.	AGCC	A	2330.73	.	AC=2;AF=1.00;AN=2;BaseQRankSum=2.111;ClippingRankSum=0.000;DP=58;ExcessHet=3.0103;FS=0.000;MLEAC=2;MLEAF=1.00;MQ=37.90;MQRankSum=0.734;QD=33.64;ReadPosRankSum=-0.043;SOR=0.765	GT:AD:DP:GQ:PL	1/1:2,56:58:57:2368,57,0
2R	5452865	.	T	A	1588.77	.	AC=2;AF=1.00;AN=2;BaseQRankSum=0.743;ClippingRankSum=0.000;DP=59;ExcessHet=3.0103;FS=0.000;MLEAC=2;MLEAF=1.00;MQ=39.15;MQRankSum=0.838;QD=26.93;ReadPosRankSum=-0.650;SOR=0.251	GT:AD:DP:GQ:PL	1/1:1,58:59:99:1617,149,0
2R	5453184	.	ACG	A	2563.73	.	AC=2;AF=1.00;AN=2;DP=58;ExcessHet=3.0103;FS=0.000;MLEAC=2;MLEAF=1.00;MQ=44.39;QD=28.76;SOR=0.836	GT:AD:DP:GQ:PL	1/1:0,58:58:99:2601,175,0
2R	5453186	.	G	GAAT	2563.73	.	AC=2;AF=1.00;AN=2;DP=58;ExcessHet=3.0103;FS=0.000;MLEAC=2;MLEAF=1.00;MQ=44.39;QD=28.73;SOR=0.836	GT:AD:DP:GQ:PL	1/1:0,58:58:99:2601,175,0
2R	5453197	2R_5453197_SNP	C	A	1412.77	.	AC=2;AF=1.00;AN=2;DB;DP=54;ExcessHet=3.0103;FS=0.000;MLEAC=2;MLEAF=1.00;MQ=44.53;QD=26.16;SOR=0.767	GT:AD:DP:GQ:PL	1/1:0,54:54:99:1441,161,0
2R	5454158	.	A	G	2184.77	.	AC=2;AF=1.00;AN=2;DP=50;ExcessHet=3.0103;FS=0.000;MLEAC=2;MLEAF=1.00;MQ=44.00;QD=27.89;SOR=2.256	GT:AD:DP:GQ:PL	1/1:0,49:49:99:2213,156,0
2R	5454164	.	G	T	2124.77	.	AC=2;AF=1.00;AN=2;DP=51;ExcessHet=3.0103;FS=0.000;MLEAC=2;MLEAF=1.00;MQ=44.00;QD=34.23;SOR=2.494	GT:AD:DP:GQ:PL	1/1:0,50:50:99:2153,150,0
2R	5454355	.	A	ATTAAG	2834.73	.	AC=2;AF=1.00;AN=2;DP=66;ExcessHet=3.0103;FS=0.000;MLEAC=2;MLEAF=1.00;MQ=43.92;QD=32.53;SOR=1.539	GT:AD:DP:GQ:PL	1/1:0,65:65:99:2872,195,0
2R	5455163	.	C	G	2010.77	.	AC=2;AF=1.00;AN=2;DP=75;ExcessHet=3.0103;FS=0.000;MLEAC=2;MLEAF=1.00;MQ=42.46;QD=26.81;SOR=0.892	GT:AD:DP:GQ:PL	1/1:0,75:75:99:2039,224,0
2R	5455201	.	G	A	2977.77	.	AC=2;AF=1.00;AN=2;DP=66;ExcessHet=3.0103;FS=0.000;MLEAC=2;MLEAF=1.00;MQ=41.98;QD=26.03;SOR=0.886	GT:AD:DP:GQ:PL	1/1:0,66:66:99:3006,202,0
2R	5455202	.	T	TAA	2968.73	.	AC=2;AF=1.00;AN=2;DP=66;ExcessHet=3.0103;FS=0.000;MLEAC=2;MLEAF=1.00;MQ=41.98;QD=33.22;SOR=0.886	GT:AD:DP:GQ:PL	1/1:0,66:66:99:3006,202,0
2R	5455204	.	A	ATTAAATT	3148.73	.	AC=2;AF=1.00;AN=2;DP=65;ExcessHet=3.0103;FS=0.000;MLEAC=2;MLEAF=1.00;MQ=41.90;QD=31.26;SOR=0.925	GT:AD:DP:GQ:PL	1/1:0,65:65:99:3186,214,0
2R	5455207	.	A	AGTTTGCCCACT	3157.73	.	AC=2;AF=1.00;AN=2;DP=65;ExcessHet=3.0103;FS=0.000;MLEAC=2;MLEAF=1.00;MQ=41.81;QD=32.89;SOR=1.000	GT:AD:DP:GQ:PL	1/1:0,65:65:99:3195,214,0
2R	5455257	.	TGAGCGGGACCACTGA	T	2515.73	.	AC=2;AF=1.00;AN=2;DP=57;ExcessHet=3.0103;FS=0.000;MLEAC=2;MLEAF=1.00;MQ=43.03;QD=27.59;SOR=0.877	GT:AD:DP:GQ:PL	1/1:0,57:57:99:2553,172,0
2R	5455340	.	C	A	2572.77	.	AC=2;AF=1.00;AN=2;DP=56;ExcessHet=3.0103;FS=0.000;MLEAC=2;MLEAF=1.00;MQ=43.65;QD=28.95;SOR=0.765	GT:AD:DP:GQ:PL	1/1:0,56:56:99:2601,175,0
2R	5455342	.	A	T	2572.77	.	AC=2;AF=1.00;AN=2;DP=58;ExcessHet=3.0103;FS=0.000;MLEAC=2;MLEAF=1.00;MQ=43.66;QD=28.91;SOR=0.693	GT:AD:DP:GQ:PL	1/1:0,58:58:99:2601,175,0
2R	5455361	.	A	G	2681.77	.	AC=2;AF=1.00;AN=2;DP=57;ExcessHet=3.0103;FS=0.000;MLEAC=2;MLEAF=1.00;MQ=43.90;QD=32.47;SOR=0.800	GT:AD:DP:GQ:PL	1/1:0,57:57:99:2710,184,0
2R	5455374	.	A	G	2521.77	.	AC=2;AF=1.00;AN=2;DP=58;ExcessHet=3.0103;FS=0.000;MLEAC=2;MLEAF=1.00;MQ=43.85;QD=30.36;SOR=0.762	GT:AD:DP:GQ:PL	1/1:0,58:58:99:2550,177,0
2R	5455614	.	T	C	1648.77	.	AC=2;AF=1.00;AN=2;DP=62;ExcessHet=3.0103;FS=0.000;MLEAC=2;MLEAF=1.00;MQ=43.81;QD=26.59;SOR=0.758	GT:AD:DP:GQ:PL	1/1:0,62:62:99:1677,186,0
2R	5455736	.	T	C	1950.77	.	AC=2;AF=1.00;AN=2;BaseQRankSum=-0.408;ClippingRankSum=0.000;DP=78;ExcessHet=3.0103;FS=0.000;MLEAC=2;MLEAF=1.00;MQ=43.19;MQRankSum=2.562;QD=25.01;ReadPosRankSum=0.757;SOR=0.305	GT:AD:DP:GQ:PL	1/1:1,77:78:99:1979,204,0
2R	5455744	.	G	GA	1780.73	.	AC=2;AF=1.00;AN=2;BaseQRankSum=-0.957;ClippingRankSum=0.000;DP=73;ExcessHet=3.0103;FS=0.000;MLEAC=2;MLEAF=1.00;MQ=43.13;MQRankSum=2.578;QD=25.08;ReadPosRankSum=0.708;SOR=0.330	GT:AD:DP:GQ:PL	1/1:1,70:71:99:1818,187,0
2R	5456061	.	T	G	1804.77	.	AC=2;AF=1.00;AN=2;DP=68;ExcessHet=3.0103;FS=0.000;MLEAC=2;MLEAF=1.00;MQ=43.89;QD=26.54;SOR=0.814	GT:AD:DP:GQ:PL	1/1:0,68:68:99:1833,204,0
2R	5456114	.	T	C	1819.77	.	AC=2;AF=1.00;AN=2;DP=74;ExcessHet=3.0103;FS=0.000;MLEAC=2;MLEAF=1.00;MQ=43.60;QD=24.59;SOR=1.371	GT:AD:DP:GQ:PL	1/1:0,74:74:99:1848,218,0
2R	5456219	.	A	T	1422.77	.	AC=2;AF=1.00;AN=2;DP=53;ExcessHet=3.0103;FS=0.000;MLEAC=2;MLEAF=1.00;MQ=43.06;QD=27.36;SOR=0.941	GT:AD:DP:GQ:PL	1/1:0,52:52:99:1451,156,0
2R	5456250	.	A	G	1322.77	.	AC=2;AF=1.00;AN=2;DP=50;ExcessHet=3.0103;FS=0.000;MLEAC=2;MLEAF=1.00;MQ=43.06;QD=27.00;SOR=1.007	GT:AD:DP:GQ:PL	1/1:0,49:49:99:1351,147,0
2R	5456691	.	T	A	1367.77	.	AC=2;AF=1.00;AN=2;DP=49;ExcessHet=3.0103;FS=0.000;MLEAC=2;MLEAF=1.00;MQ=43.90;QD=27.91;SOR=1.225	GT:AD:DP:GQ:PL	1/1:0,49:49:99:1396,147,0
2R	5456767	.	A	G	1580.77	.	AC=2;AF=1.00;AN=2;DP=61;ExcessHet=3.0103;FS=0.000;MLEAC=2;MLEAF=1.00;MQ=43.90;QD=25.91;SOR=0.793	GT:AD:DP:GQ:PL	1/1:0,61:61:99:1609,182,0
2R	5457109	.	C	T	1543.77	.	AC=2;AF=1.00;AN=2;DP=58;ExcessHet=3.0103;FS=0.000;MLEAC=2;MLEAF=1.00;MQ=39.96;QD=26.62;SOR=0.762	GT:AD:DP:GQ:PL	1/1:0,58:58:99:1572,174,0
2R	5457161	.	AT	A	523.06	.	AC=2;AF=1.00;AN=2;BaseQRankSum=1.297;ClippingRankSum=0.000;DP=53;ExcessHet=3.0103;FS=0.000;MLEAC=2;MLEAF=1.00;MQ=38.24;MQRankSum=-1.097;QD=11.37;ReadPosRankSum=2.020;SOR=0.555	GT:AD:DP:GQ:PL	1/1:7,39:46:11:560,11,0
2R	5457191	.	T	TGG	2093.73	.	AC=2;AF=1.00;AN=2;DP=48;ExcessHet=3.0103;FS=0.000;MLEAC=2;MLEAF=1.00;MQ=36.89;QD=29.87;SOR=1.203	GT:AD:DP:GQ:PL	1/1:0,46:46:99:2131,144,0
2R	5457193	.	T	G	2102.77	.	AC=2;AF=1.00;AN=2;DP=46;ExcessHet=3.0103;FS=0.000;MLEAC=2;MLEAF=1.00;MQ=36.41;QD=30.76;SOR=0.929	GT:AD:DP:GQ:PL	1/1:0,45:45:99:2131,144,0
2R	5457194	.	ATTT	A	2120.73	.	AC=2;AF=1.00;AN=2;DP=45;ExcessHet=3.0103;FS=0.000;MLEAC=2;MLEAF=1.00;MQ=36.22;QD=27.45;SOR=0.883	GT:AD:DP:GQ:PL	1/1:0,44:44:99:2158,144,0
2R	5457199	.	A	AGAC	2032.73	.	AC=2;AF=1.00;AN=2;DP=46;ExcessHet=3.0103;FS=0.000;MLEAC=2;MLEAF=1.00;MQ=36.26;QD=30.56;SOR=0.829	GT:AD:DP:GQ:PL	1/1:0,45:45:99:2070,138,0
2R	5457267	.	C	G	1242.77	.	AC=2;AF=1.00;AN=2;DP=50;ExcessHet=3.0103;FS=0.000;MLEAC=2;MLEAF=1.00;MQ=36.56;QD=25.36;SOR=0.733	GT:AD:DP:GQ:PL	1/1:0,49:49:99:1271,146,0
2R	5457389	.	T	TGTTTACTCTAA	2526.73	.	AC=2;AF=1.00;AN=2;BaseQRankSum=1.028;ClippingRankSum=0.000;DP=61;ExcessHet=3.0103;FS=3.163;MLEAC=2;MLEAF=1.00;MQ=36.29;MQRankSum=-0.122;QD=31.88;ReadPosRankSum=0.120;SOR=0.389	GT:AD:DP:GQ:PL	1/1:1,57:58:99:2564,132,0
2R	5457471	.	GTTTATCAACTGGGGCAGAGTGCTATA	G	2198.73	.	AC=2;AF=1.00;AN=2;BaseQRankSum=-0.716;ClippingRankSum=0.000;DP=55;ExcessHet=3.0103;FS=0.000;MLEAC=2;MLEAF=1.00;MQ=37.82;MQRankSum=-0.772;QD=26.14;ReadPosRankSum=-0.556;SOR=0.770	GT:AD:DP:GQ:PL	1/1:2,52:54:73:2236,73,0
2R	5457530	.	A	G	1159.77	.	AC=2;AF=1.00;AN=2;BaseQRankSum=0.517;ClippingRankSum=0.000;DP=49;ExcessHet=3.0103;FS=0.000;MLEAC=2;MLEAF=1.00;MQ=39.47;MQRankSum=-0.343;QD=23.67;ReadPosRankSum=-2.385;SOR=0.735	GT:AD:DP:GQ:PL	1/1:2,47:49:91:1188,91,0
2R	5457873	.	G	A	1362.77	.	AC=2;AF=1.00;AN=2;BaseQRankSum=0.629;ClippingRankSum=0.000;DP=54;ExcessHet=3.0103;FS=0.000;MLEAC=2;MLEAF=1.00;MQ=43.37;MQRankSum=2.285;QD=25.24;ReadPosRankSum=-0.596;SOR=0.446	GT:AD:DP:GQ:PL	1/1:1,53:54:99:1391,134,0
2R	5458218	.	T	C	1329.77	.	AC=2;AF=1.00;AN=2;DP=49;ExcessHet=3.0103;FS=0.000;MLEAC=2;MLEAF=1.00;MQ=43.94;QD=27.14;SOR=0.733	GT:AD:DP:GQ:PL	1/1:0,49:49:99:1358,147,0
2R	5458535	.	T	A	1564.77	.	AC=2;AF=1.00;AN=2;DP=60;ExcessHet=3.0103;FS=0.000;MLEAC=2;MLEAF=1.00;MQ=43.90;QD=26.08;SOR=0.760	GT:AD:DP:GQ:PL	1/1:0,60:60:99:1593,180,0
2R	5458661	.	G	A	1398.77	.	AC=2;AF=1.00;AN=2;BaseQRankSum=1.286;ClippingRankSum=0.000;DP=53;ExcessHet=3.0103;FS=0.000;MLEAC=2;MLEAF=1.00;MQ=44.00;MQRankSum=0.000;QD=26.39;ReadPosRankSum=1.540;SOR=0.374	GT:AD:DP:GQ:PL	1/1:1,52:53:99:1427,132,0
2R	5458766	.	G	T	2936.77	.	AC=2;AF=1.00;AN=2;BaseQRankSum=0.052;ClippingRankSum=0.000;DP=71;ExcessHet=3.0103;FS=0.000;MLEAC=2;MLEAF=1.00;MQ=43.82;MQRankSum=-0.185;QD=34.05;ReadPosRankSum=-0.569;SOR=0.235	GT:AD:DP:GQ:PL	1/1:1,69:70:99:2965,166,0
2R	5458775	.	C	T	2997.77	.	AC=2;AF=1.00;AN=2;BaseQRankSum=-0.820;ClippingRankSum=0.000;DP=71;ExcessHet=3.0103;FS=0.000;MLEAC=2;MLEAF=1.00;MQ=43.82;MQRankSum=-0.185;QD=28.66;ReadPosRankSum=-0.837;SOR=0.268	GT:AD:DP:GQ:PL	1/1:1,69:70:99:3026,172,0
2R	5458842	.	C	T	1647.77	.	AC=2;AF=1.00;AN=2;DP=61;ExcessHet=3.0103;FS=0.000;MLEAC=2;MLEAF=1.00;MQ=43.80;QD=27.01;SOR=0.941	GT:AD:DP:GQ:PL	1/1:0,61:61:99:1676,183,0
2R	5459211	.	T	A	1457.77	.	AC=2;AF=1.00;AN=2;DP=54;ExcessHet=3.0103;FS=0.000;MLEAC=2;MLEAF=1.00;MQ=43.60;QD=27.00;SOR=1.445	GT:AD:DP:GQ:PL	1/1:0,54:54:99:1486,162,0
2R	5459254	.	C	CGTTGTAGTTGATT	3194.73	.	AC=2;AF=1.00;AN=2;DP=69;ExcessHet=3.0103;FS=0.000;MLEAC=2;MLEAF=1.00;MQ=43.45;QD=31.92;SOR=0.917	GT:AD:DP:GQ:PL	1/1:0,67:67:99:3232,216,0
2R	5459517	.	C	A	1366.77	.	AC=2;AF=1.00;AN=2;DP=51;ExcessHet=3.0103;FS=0.000;MLEAC=2;MLEAF=1.00;MQ=42.66;QD=26.80;SOR=1.094	GT:AD:DP:GQ:PL	1/1:0,51:51:99:1395,152,0
2R	5459537	.	T	C	1391.77	.	AC=2;AF=1.00;AN=2;DP=51;ExcessHet=3.0103;FS=0.000;MLEAC=2;MLEAF=1.00;MQ=42.53;QD=27.29;SOR=0.994	GT:AD:DP:GQ:PL	1/1:0,51:51:99:1420,153,0
2R	5459553	.	C	G	2291.77	.	AC=2;AF=1.00;AN=2;DP=52;ExcessHet=3.0103;FS=0.000;MLEAC=2;MLEAF=1.00;MQ=42.52;QD=30.71;SOR=1.244	GT:AD:DP:GQ:PL	1/1:0,52:52:99:2320,157,0
2R	5459560	.	C	T	2311.77	.	AC=2;AF=1.00;AN=2;DP=52;ExcessHet=3.0103;FS=0.000;MLEAC=2;MLEAF=1.00;MQ=42.52;QD=30.35;SOR=1.358	GT:AD:DP:GQ:PL	1/1:0,52:52:99:2340,157,0
2R	5459565	.	T	C	2356.77	.	AC=2;AF=1.00;AN=2;DP=52;ExcessHet=3.0103;FS=0.000;MLEAC=2;MLEAF=1.00;MQ=42.30;QD=27.72;SOR=1.136	GT:AD:DP:GQ:PL	1/1:0,52:52:99:2385,160,0
2R	5459567	.	CCAG	C	2302.73	.	AC=2;AF=1.00;AN=2;DP=50;ExcessHet=3.0103;FS=0.000;MLEAC=2;MLEAF=1.00;MQ=42.23;QD=30.34;SOR=1.051	GT:AD:DP:GQ:PL	1/1:0,50:50:99:2340,157,0
2R	5459590	.	T	A	2234.77	.	AC=2;AF=1.00;AN=2;DP=50;ExcessHet=3.0103;FS=0.000;MLEAC=2;MLEAF=1.00;MQ=42.05;QD=37.19;SOR=1.051	GT:AD:DP:GQ:PL	1/1:0,50:50:99:2263,156,0
2R	5459596	.	T	C	2191.77	.	AC=2;AF=1.00;AN=2;DP=50;ExcessHet=3.0103;FS=0.000;MLEAC=2;MLEAF=1.00;MQ=41.94;QD=22.56;SOR=1.270	GT:AD:DP:GQ:PL	1/1:0,50:50:99:2220,153,0
2R	5459665	.	G	A	910.77	.	AC=2;AF=1.00;AN=2;DP=35;ExcessHet=3.0103;FS=0.000;MLEAC=2;MLEAF=1.00;MQ=41.95;QD=26.79;SOR=1.244	GT:AD:DP:GQ:PL	1/1:0,34:34:99:939,102,0
2R	5459704	.	G	GT	1323.73	.	AC=2;AF=1.00;AN=2;DP=40;ExcessHet=3.0103;FS=0.000;MLEAC=2;MLEAF=1.00;MQ=42.03;QD=33.09;SOR=0.793	GT:AD:DP:GQ:PL	1/1:0,40:40:99:1361,120,0
2R	5459855	.	GT	G	951.73	.	AC=2;AF=1.00;AN=2;DP=53;ExcessHet=3.0103;FS=0.000;MLEAC=2;MLEAF=1.00;MQ=43.05;QD=19.83;SOR=1.179	GT:AD:DP:GQ:PL	1/1:0,48:48:99:989,143,0
2R	5459998	.	A	C	1242.77	.	AC=2;AF=1.00;AN=2;BaseQRankSum=1.788;ClippingRankSum=0.000;DP=47;ExcessHet=3.0103;FS=0.000;MLEAC=2;MLEAF=1.00;MQ=43.96;MQRankSum=0.000;QD=26.44;ReadPosRankSum=1.782;SOR=0.299	GT:AD:DP:GQ:PL	1/1:1,46:47:99:1271,118,0
2R	5460035	.	T	A	1211.77	.	AC=2;AF=1.00;AN=2;BaseQRankSum=-0.987;ClippingRankSum=0.000;DP=48;ExcessHet=3.0103;FS=0.000;MLEAC=2;MLEAF=1.00;MQ=44.00;MQRankSum=0.000;QD=25.78;ReadPosRankSum=-0.624;SOR=0.399	GT:AD:DP:GQ:PL	1/1:1,46:47:99:1240,112,0
2R	5460154	.	T	C	1635.77	.	AC=2;AF=1.00;AN=2;DP=63;ExcessHet=3.0103;FS=0.000;MLEAC=2;MLEAF=1.00;MQ=43.85;QD=25.96;SOR=0.933	GT:AD:DP:GQ:PL	1/1:0,63:63:99:1664,188,0
2R	5460215	.	A	C	1533.77	.	AC=2;AF=1.00;AN=2;DP=57;ExcessHet=3.0103;FS=0.000;MLEAC=2;MLEAF=1.00;MQ=43.75;QD=26.91;SOR=0.877	GT:AD:DP:GQ:PL	1/1:0,57:57:99:1562,171,0
2R	5460233	.	A	G	1495.77	.	AC=2;AF=1.00;AN=2;DP=57;ExcessHet=3.0103;FS=0.000;MLEAC=2;MLEAF=1.00;MQ=43.72;QD=26.24;SOR=0.960	GT:AD:DP:GQ:PL	1/1:0,57:57:99:1524,170,0
2R	5460837	.	A	T	1634.77	.	AC=2;AF=1.00;AN=2;DP=60;ExcessHet=3.0103;FS=0.000;MLEAC=2;MLEAF=1.00;MQ=43.88;QD=27.71;SOR=0.950	GT:AD:DP:GQ:PL	1/1:0,59:59:99:1663,177,0
2R	5461273	.	A	G	1530.77	.	AC=2;AF=1.00;AN=2;DP=58;ExcessHet=3.0103;FS=0.000;MLEAC=2;MLEAF=1.00;MQ=44.00;QD=26.39;SOR=0.762	GT:AD:DP:GQ:PL	1/1:0,58:58:99:1559,174,0
2R	5461341	.	A	T	1560.77	.	AC=2;AF=1.00;AN=2;DP=58;ExcessHet=3.0103;FS=0.000;MLEAC=2;MLEAF=1.00;MQ=43.48;QD=26.91;SOR=0.836	GT:AD:DP:GQ:PL	1/1:0,58:58:99:1589,174,0
2R	5461499	.	A	G	1653.77	.	AC=2;AF=1.00;AN=2;DP=62;ExcessHet=3.0103;FS=0.000;MLEAC=2;MLEAF=1.00;MQ=38.50;QD=26.67;SOR=0.826	GT:AD:DP:GQ:PL	1/1:0,62:62:99:1682,186,0
2R	5461662	.	C	G	1429.77	.	AC=2;AF=1.00;AN=2;DP=54;ExcessHet=3.0103;FS=0.000;MLEAC=2;MLEAF=1.00;MQ=32.45;QD=26.48;SOR=1.329	GT:AD:DP:GQ:PL	1/1:0,54:54:99:1458,162,0
2R	5461675	.	TA	T	1558.73	.	AC=2;AF=1.00;AN=2;DP=55;ExcessHet=3.0103;FS=0.000;MLEAC=2;MLEAF=1.00;MQ=32.36;QD=28.34;SOR=1.371	GT:AD:DP:GQ:PL	1/1:0,55:55:99:1596,165,0
2R	5461732	.	G	T	1634.77	.	AC=2;AF=1.00;AN=2;BaseQRankSum=0.832;ClippingRankSum=0.000;DP=64;ExcessHet=3.0103;FS=3.590;MLEAC=2;MLEAF=1.00;MQ=32.69;MQRankSum=-1.254;QD=25.54;ReadPosRankSum=1.435;SOR=0.691	GT:AD:DP:GQ:PL	1/1:1,63:64:99:1663,164,0
2R	5461779	.	A	C	1537.77	.	AC=2;AF=1.00;AN=2;BaseQRankSum=0.886;ClippingRankSum=0.000;DP=61;ExcessHet=3.0103;FS=3.053;MLEAC=2;MLEAF=1.00;MQ=33.62;MQRankSum=-1.048;QD=25.21;ReadPosRankSum=-0.608;SOR=0.127	GT:AD:DP:GQ:PL	1/1:2,59:61:99:1566,145,0
2R	5461856	.	C	T	1654.77	.	AC=2;AF=1.00;AN=2;BaseQRankSum=0.230;ClippingRankSum=0.000;DP=67;ExcessHet=3.0103;FS=2.997;MLEAC=2;MLEAF=1.00;MQ=34.34;MQRankSum=-0.929;QD=24.70;ReadPosRankSum=0.719;SOR=0.156	GT:AD:DP:GQ:PL	1/1:2,65:67:99:1683,146,0
2R	5462182	.	T	A	1815.77	.	AC=2;AF=1.00;AN=2;DP=70;ExcessHet=3.0103;FS=0.000;MLEAC=2;MLEAF=1.00;MQ=40.42;QD=26.70;SOR=0.880	GT:AD:DP:GQ:PL	1/1:0,68:68:99:1844,203,0
2R	5462193	.	C	T	1887.77	.	AC=2;AF=1.00;AN=2;DP=72;ExcessHet=3.0103;FS=0.000;MLEAC=2;MLEAF=1.00;MQ=40.16;QD=26.97;SOR=0.941	GT:AD:DP:GQ:PL	1/1:0,70:70:99:1916,209,0
2R	5462223	.	C	T	1955.77	.	AC=2;AF=1.00;AN=2;DP=71;ExcessHet=3.0103;FS=0.000;MLEAC=2;MLEAF=1.00;MQ=40.24;QD=27.55;SOR=0.971	GT:AD:DP:GQ:PL	1/1:0,71:71:99:1984,213,0
2R	5462253	.	A	C	1738.77	.	AC=2;AF=1.00;AN=2;DP=64;ExcessHet=3.0103;FS=0.000;MLEAC=2;MLEAF=1.00;MQ=39.97;QD=27.17;SOR=0.822	GT:AD:DP:GQ:PL	1/1:0,64:64:99:1767,192,0
2R	5462269	.	T	C	2832.77	.	AC=2;AF=1.00;AN=2;DP=64;ExcessHet=3.0103;FS=0.000;MLEAC=2;MLEAF=1.00;MQ=40.03;QD=33.64;SOR=1.044	GT:AD:DP:GQ:PL	1/1:0,64:64:99:2861,196,0
2R	5462274	.	C	T	2739.77	.	AC=2;AF=1.00;AN=2;DP=62;ExcessHet=3.0103;FS=0.000;MLEAC=2;MLEAF=1.00;MQ=40.11;QD=27.54;SOR=0.976	GT:AD:DP:GQ:PL	1/1:0,62:62:99:2768,187,0
2R	5462300	.	T	C	2807.77	.	AC=2;AF=1.00;AN=2;BaseQRankSum=-1.734;ClippingRankSum=0.000;DP=69;ExcessHet=3.0103;FS=0.000;MLEAC=2;MLEAF=1.00;MQ=39.02;MQRankSum=1.581;QD=31.44;ReadPosRankSum=1.632;SOR=0.247	GT:AD:DP:GQ:PL	1/1:1,68:69:99:2836,163,0
2R	5462308	.	G	T	2642.77	.	AC=2;AF=1.00;AN=2;BaseQRankSum=0.632;ClippingRankSum=0.000;DP=62;ExcessHet=3.0103;FS=3.153;MLEAC=2;MLEAF=1.00;MQ=39.08;MQRankSum=1.563;QD=25.50;ReadPosRankSum=1.510;SOR=0.378	GT:AD:DP:GQ:PL	1/1:1,61:62:99:2671,145,0
2R	5462830	.	CA	C	1214.73	.	AC=2;AF=1.00;AN=2;DP=63;ExcessHet=3.0103;FS=0.000;MLEAC=2;MLEAF=1.00;MQ=39.66;QD=20.25;SOR=1.071	GT:AD:DP:GQ:PL	1/1:0,60:60:99:1252,178,0
2R	5463228	.	T	G	1292.77	.	AC=2;AF=1.00;AN=2;DP=48;ExcessHet=3.0103;FS=0.000;MLEAC=2;MLEAF=1.00;MQ=44.00;QD=26.93;SOR=1.298	GT:AD:DP:GQ:PL	1/1:0,48:48:99:1321,144,0
2R	5463648	.	A	G	1523.77	.	AC=2;AF=1.00;AN=2;DP=57;ExcessHet=3.0103;FS=0.000;MLEAC=2;MLEAF=1.00;MQ=44.00;QD=26.73;SOR=0.800	GT:AD:DP:GQ:PL	1/1:0,57:57:99:1552,171,0
2R	5464293	.	C	T	893.77	.	AC=2;AF=1.00;AN=2;DP=36;ExcessHet=3.0103;FS=0.000;MLEAC=2;MLEAF=1.00;MQ=42.67;QD=25.54;SOR=0.869	GT:AD:DP:GQ:PL	1/1:0,35:35:99:922,104,0
2R	5464418	.	T	C	803.77	.	AC=2;AF=1.00;AN=2;DP=33;ExcessHet=3.0103;FS=0.000;MLEAC=2;MLEAF=1.00;MQ=42.36;QD=24.36;SOR=0.752	GT:AD:DP:GQ:PL	1/1:0,33:33:98:832,98,0
2R	5464867	.	TAG	T	2466.73	.	AC=2;AF=1.00;AN=2;DP=56;ExcessHet=3.0103;FS=0.000;MLEAC=2;MLEAF=1.00;MQ=42.74;QD=31.02;SOR=0.729	GT:AD:DP:GQ:PL	1/1:0,55:55:99:2504,169,0
2R	5464871	.	A	AGG	2466.73	.	AC=2;AF=1.00;AN=2;DP=56;ExcessHet=3.0103;FS=0.000;MLEAC=2;MLEAF=1.00;MQ=42.74;QD=28.69;SOR=0.693	GT:AD:DP:GQ:PL	1/1:0,56:56:99:2504,169,0
2R	5464899	.	A	T	1231.77	.	AC=2;AF=1.00;AN=2;DP=47;ExcessHet=3.0103;FS=0.000;MLEAC=2;MLEAF=1.00;MQ=42.91;QD=26.21;SOR=0.735	GT:AD:DP:GQ:PL	1/1:0,47:47:99:1260,140,0
2R	5464949	.	T	C	1288.77	.	AC=2;AF=1.00;AN=2;DP=48;ExcessHet=3.0103;FS=0.000;MLEAC=2;MLEAF=1.00;MQ=43.36;QD=27.42;SOR=0.823	GT:AD:DP:GQ:PL	1/1:0,47:47:99:1317,141,0
2R	5465024	.	G	T	1293.77	.	AC=2;AF=1.00;AN=2;BaseQRankSum=1.776;ClippingRankSum=0.000;DP=52;ExcessHet=3.0103;FS=3.736;MLEAC=2;MLEAF=1.00;MQ=43.70;MQRankSum=-0.261;QD=24.88;ReadPosRankSum=-0.807;SOR=0.804	GT:AD:DP:GQ:PL	1/1:1,51:52:99:1322,145,0
2R	5465092	.	T	C	1296.77	.	AC=2;AF=1.00;AN=2;DP=50;ExcessHet=3.0103;FS=0.000;MLEAC=2;MLEAF=1.00;MQ=43.40;QD=25.94;SOR=0.693	GT:AD:DP:GQ:PL	1/1:0,50:50:99:1325,149,0
2R	5465210	.	CGTGAATTGGGCGGAGTTGAGGTATTGCGGCA	C	1462.73	.	AC=2;AF=1.00;AN=2;DP=35;ExcessHet=3.0103;FS=0.000;MLEAC=2;MLEAF=1.00;MQ=43.84;QD=29.52;SOR=0.749	GT:AD:DP:GQ:PL	1/1:0,35:35:99:1500,106,0
2R	5465262	.	G	A	916.77	.	AC=2;AF=1.00;AN=2;DP=34;ExcessHet=3.0103;FS=0.000;MLEAC=2;MLEAF=1.00;MQ=43.67;QD=26.96;SOR=1.244	GT:AD:DP:GQ:PL	1/1:0,34:34:99:945,102,0
2R	5465590	.	G	A	1368.77	.	AC=2;AF=1.00;AN=2;DP=52;ExcessHet=3.0103;FS=0.000;MLEAC=2;MLEAF=1.00;MQ=38.57;QD=26.84;SOR=0.900	GT:AD:DP:GQ:PL	1/1:0,51:51:99:1397,153,0
2R	5465730	.	A	T	1482.77	.	AC=2;AF=1.00;AN=2;DP=54;ExcessHet=3.0103;FS=0.000;MLEAC=2;MLEAF=1.00;MQ=41.67;QD=27.46;SOR=0.767	GT:AD:DP:GQ:PL	1/1:0,54:54:99:1511,162,0
2R	5466014	.	A	C	1464.77	.	AC=2;AF=1.00;AN=2;DP=47;ExcessHet=3.0103;FS=0.000;MLEAC=2;MLEAF=1.00;MQ=43.79;QD=32.35;SOR=1.819	GT:AD:DP:GQ:PL	1/1:0,34:34:99:1493,105,0
2R	5466021	.	C	T	1431.77	.	AC=2;AF=1.00;AN=2;DP=47;ExcessHet=3.0103;FS=0.000;MLEAC=2;MLEAF=1.00;MQ=43.79;QD=33.17;SOR=1.418	GT:AD:DP:GQ:PL	1/1:0,34:34:99:1460,102,0
2R	5466033	.	T	C	941.77	.	AC=2;AF=1.00;AN=2;DP=49;ExcessHet=3.0103;FS=0.000;MLEAC=2;MLEAF=1.00;MQ=43.80;QD=26.16;SOR=1.371	GT:AD:DP:GQ:PL	1/1:0,36:36:99:970,108,0
2R	5466608	.	A	ACCCTAC	2585.73	.	AC=2;AF=1.00;AN=2;DP=57;ExcessHet=3.0103;FS=0.000;MLEAC=2;MLEAF=1.00;MQ=43.90;QD=29.13;SOR=1.179	GT:AD:DP:GQ:PL	1/1:0,53:53:99:2623,180,0
2R	5466725	.	C	T	1916.77	.	AC=2;AF=1.00;AN=2;DP=74;ExcessHet=3.0103;FS=0.000;MLEAC=2;MLEAF=1.00;MQ=42.37;QD=25.90;SOR=1.371	GT:AD:DP:GQ:PL	1/1:0,74:74:99:1945,220,0
2R	5467055	.	A	G	1377.77	.	AC=2;AF=1.00;AN=2;DP=54;ExcessHet=3.0103;FS=0.000;MLEAC=2;MLEAF=1.00;MQ=41.38;QD=26.00;SOR=0.730	GT:AD:DP:GQ:PL	1/1:0,53:53:99:1406,158,0
2R	5468023	.	A	G	1561.77	.	AC=2;AF=1.00;AN=2;DP=60;ExcessHet=3.0103;FS=0.000;MLEAC=2;MLEAF=1.00;MQ=44.00;QD=26.03;SOR=1.071	GT:AD:DP:GQ:PL	1/1:0,60:60:99:1590,179,0
2R	5468063	.	T	A	1492.77	.	AC=2;AF=1.00;AN=2;DP=56;ExcessHet=3.0103;FS=0.000;MLEAC=2;MLEAF=1.00;MQ=44.00;QD=26.66;SOR=1.412	GT:AD:DP:GQ:PL	1/1:0,56:56:99:1521,168,0
2R	5468214	.	A	G	1665.77	.	AC=2;AF=1.00;AN=2;DP=62;ExcessHet=3.0103;FS=0.000;MLEAC=2;MLEAF=1.00;MQ=43.94;QD=26.87;SOR=1.143	GT:AD:DP:GQ:PL	1/1:0,62:62:99:1694,186,0
2R	5468703	.	CCGAA	C	1405.73	.	AC=2;AF=1.00;AN=2;DP=37;ExcessHet=3.0103;FS=0.000;MLEAC=2;MLEAF=1.00;MQ=42.19;QD=27.80;SOR=2.165	GT:AD:DP:GQ:PL	1/1:0,32:32:98:1443,98,0
2R	5468710	.	TGA	T	1402.73	.	AC=2;AF=1.00;AN=2;DP=33;ExcessHet=3.0103;FS=0.000;MLEAC=2;MLEAF=1.00;MQ=43.15;QD=26.67;SOR=2.165	GT:AD:DP:GQ:PL	1/1:0,32:32:96:1440,96,0
2R	5468714	.	TCG	T	1402.73	.	AC=2;AF=1.00;AN=2;DP=31;ExcessHet=3.0103;FS=0.000;MLEAC=2;MLEAF=1.00;MQ=43.10;QD=32.73;SOR=2.621	GT:AD:DP:GQ:PL	1/1:0,30:30:96:1440,96,0
2R	5468718	.	G	T	1276.77	.	AC=2;AF=1.00;AN=2;DP=29;ExcessHet=3.0103;FS=0.000;MLEAC=2;MLEAF=1.00;MQ=43.03;QD=28.17;SOR=2.833	GT:AD:DP:GQ:PL	1/1:0,28:28:87:1305,87,0
2R	5468720	.	CTTAT	C	1222.73	.	AC=2;AF=1.00;AN=2;DP=28;ExcessHet=3.0103;FS=0.000;MLEAC=2;MLEAF=1.00;MQ=43.00;QD=30.06;SOR=2.753	GT:AD:DP:GQ:PL	1/1:0,27:27:84:1260,84,0
2R	5468725	.	GGCTGC	G	1177.73	.	AC=2;AF=1.00;AN=2;DP=28;ExcessHet=3.0103;FS=0.000;MLEAC=2;MLEAF=1.00;MQ=43.00;QD=30.22;SOR=2.753	GT:AD:DP:GQ:PL	1/1:0,27:27:81:1215,81,0
2R	5468731	.	ATCTT	A	1177.73	.	AC=2;AF=1.00;AN=2;DP=27;ExcessHet=3.0103;FS=0.000;MLEAC=2;MLEAF=1.00;MQ=43.07;QD=32.44;SOR=2.753	GT:AD:DP:GQ:PL	1/1:0,27:27:81:1215,81,0
2R	5468864	.	T	A	1501.77	.	AC=2;AF=1.00;AN=2;DP=34;ExcessHet=3.0103;FS=0.000;MLEAC=2;MLEAF=1.00;MQ=39.83;QD=31.68;SOR=0.693	GT:AD:DP:GQ:PL	1/1:0,34:34:99:1530,102,0
2R	5468871	.	T	C	1533.77	.	AC=2;AF=1.00;AN=2;DP=35;ExcessHet=3.0103;FS=0.000;MLEAC=2;MLEAF=1.00;MQ=39.83;QD=32.58;SOR=0.749	GT:AD:DP:GQ:PL	1/1:0,35:35:99:1562,105,0
2R	5468901	.	G	A	1217.77	.	AC=2;AF=1.00;AN=2;DP=46;ExcessHet=3.0103;FS=0.000;MLEAC=2;MLEAF=1.00;MQ=40.03;QD=26.47;SOR=0.874	GT:AD:DP:GQ:PL	1/1:0,46:46:99:1246,138,0
2R	5468950	.	T	G	1740.77	.	AC=2;AF=1.00;AN=2;DP=65;ExcessHet=3.0103;FS=0.000;MLEAC=2;MLEAF=1.00;MQ=40.60;QD=26.78;SOR=0.787	GT:AD:DP:GQ:PL	1/1:0,65:65:99:1769,195,0
2R	5469200	.	G	T	1404.77	.	AC=2;AF=1.00;AN=2;DP=53;ExcessHet=3.0103;FS=0.000;MLEAC=2;MLEAF=1.00;MQ=39.74;QD=26.51;SOR=1.654	GT:AD:DP:GQ:PL	1/1:0,53:53:99:1433,159,0
2R	5469355	.	T	C	1045.77	.	AC=2;AF=1.00;AN=2;DP=41;ExcessHet=3.0103;FS=0.000;MLEAC=2;MLEAF=1.00;MQ=31.96;QD=26.14;SOR=0.793	GT:AD:DP:GQ:PL	1/1:0,40:40:99:1074,120,0
2R	5469485	.	G	A	1140.77	.	AC=2;AF=1.00;AN=2;DP=45;ExcessHet=3.0103;FS=0.000;MLEAC=2;MLEAF=1.00;MQ=28.84;QD=25.93;SOR=0.784	GT:AD:DP:GQ:PL	1/1:0,44:44:99:1169,132,0
2R	5469578	.	G	C	753.77	.	AC=2;AF=1.00;AN=2;BaseQRankSum=-1.465;ClippingRankSum=0.000;DP=33;ExcessHet=3.0103;FS=3.144;MLEAC=2;MLEAF=1.00;MQ=23.85;MQRankSum=0.715;QD=22.84;ReadPosRankSum=-0.759;SOR=0.416	GT:AD:DP:GQ:PL	1/1:1,32:33:54:782,54,0
2R	5469730	.	G	A	1164.77	.	AC=2;AF=1.00;AN=2;DP=45;ExcessHet=3.0103;FS=0.000;MLEAC=2;MLEAF=1.00;MQ=25.66;QD=25.88;SOR=0.929	GT:AD:DP:GQ:PL	1/1:0,45:45:99:1193,135,0
2R	5469754	.	A	G	961.77	.	AC=2;AF=1.00;AN=2;DP=39;ExcessHet=3.0103;FS=0.000;MLEAC=2;MLEAF=1.00;MQ=25.16;QD=24.66;SOR=1.236	GT:AD:DP:GQ:PL	1/1:0,39:39:99:990,116,0
2R	5469796	.	A	AAAC	1624.73	.	AC=2;AF=1.00;AN=2;DP=39;ExcessHet=3.0103;FS=0.000;MLEAC=2;MLEAF=1.00;MQ=24.96;QD=28.66;SOR=1.148	GT:AD:DP:GQ:PL	1/1:0,39:39:99:1662,117,0
2R	5469996	.	C	A	1336.77	.	AC=2;AF=1.00;AN=2;DP=52;ExcessHet=3.0103;FS=0.000;MLEAC=2;MLEAF=1.00;MQ=31.42;QD=26.21;SOR=2.170	GT:AD:DP:GQ:PL	1/1:0,51:51:99:1365,153,0
2R	5470380	.	T	G	2307.77	.	AC=2;AF=1.00;AN=2;DP=53;ExcessHet=3.0103;FS=0.000;MLEAC=2;MLEAF=1.00;MQ=29.67;QD=28.80;SOR=0.981	GT:AD:DP:GQ:PL	1/1:0,53:53:99:2336,160,0
2R	5470381	.	T	A	2307.77	.	AC=2;AF=1.00;AN=2;DP=51;ExcessHet=3.0103;FS=0.000;MLEAC=2;MLEAF=1.00;MQ=29.55;QD=34.17;SOR=0.994	GT:AD:DP:GQ:PL	1/1:0,51:51:99:2336,160,0
2R	5470668	.	C	CA	1896.73	.	AC=2;AF=1.00;AN=2;DP=46;ExcessHet=3.0103;FS=0.000;MLEAC=2;MLEAF=1.00;MQ=39.14;QD=29.38;SOR=0.892	GT:AD:DP:GQ:PL	1/1:0,42:42:99:1934,129,0
2R	5470676	.	G	A	2149.77	.	AC=2;AF=1.00;AN=2;DP=52;ExcessHet=3.0103;FS=0.000;MLEAC=2;MLEAF=1.00;MQ=39.51;QD=25.79;SOR=1.067	GT:AD:DP:GQ:PL	1/1:0,48:48:99:2178,147,0
2R	5470682	.	C	A	2149.77	.	AC=2;AF=1.00;AN=2;DP=53;ExcessHet=3.0103;FS=0.000;MLEAC=2;MLEAF=1.00;MQ=39.60;QD=32.46;SOR=1.007	GT:AD:DP:GQ:PL	1/1:0,49:49:99:2178,147,0
2R	5470753	.	C	T	1028.77	.	AC=2;AF=1.00;AN=2;DP=42;ExcessHet=3.0103;FS=0.000;MLEAC=2;MLEAF=1.00;MQ=42.16;QD=25.09;SOR=1.075	GT:AD:DP:GQ:PL	1/1:0,41:41:99:1057,122,0
2R	5470978	.	T	A	2271.77	.	AC=2;AF=1.00;AN=2;DP=50;ExcessHet=3.0103;FS=0.000;MLEAC=2;MLEAF=1.00;MQ=43.86;QD=26.50;SOR=1.519	GT:AD:DP:GQ:PL	1/1:0,50:50:99:2300,157,0
2R	5470987	.	T	A	2176.77	.	AC=2;AF=1.00;AN=2;DP=49;ExcessHet=3.0103;FS=0.000;MLEAC=2;MLEAF=1.00;MQ=43.86;QD=28.12;SOR=1.609	GT:AD:DP:GQ:PL	1/1:0,49:49:99:2205,147,0
2R	5470988	.	A	T	2176.77	.	AC=2;AF=1.00;AN=2;DP=49;ExcessHet=3.0103;FS=0.000;MLEAC=2;MLEAF=1.00;MQ=43.86;QD=29.55;SOR=1.609	GT:AD:DP:GQ:PL	1/1:0,49:49:99:2205,147,0
2R	5471070	.	G	T	1355.77	.	AC=2;AF=1.00;AN=2;BaseQRankSum=0.105;ClippingRankSum=0.000;DP=52;ExcessHet=3.0103;FS=0.000;MLEAC=2;MLEAF=1.00;MQ=43.58;MQRankSum=-0.261;QD=26.07;ReadPosRankSum=-0.467;SOR=0.403	GT:AD:DP:GQ:PL	1/1:1,51:52:99:1384,128,0
2R	5471229	.	G	C	1125.77	.	AC=2;AF=1.00;AN=2;DP=45;ExcessHet=3.0103;FS=0.000;MLEAC=2;MLEAF=1.00;MQ=42.14;QD=25.02;SOR=1.280	GT:AD:DP:GQ:PL	1/1:0,45:45:99:1154,133,0
2R	5471258	.	A	G	1126.77	.	AC=2;AF=1.00;AN=2;DP=42;ExcessHet=3.0103;FS=0.000;MLEAC=2;MLEAF=1.00;MQ=41.96;QD=26.83;SOR=1.259	GT:AD:DP:GQ:PL	1/1:0,42:42:99:1155,126,0
2R	5471515	.	ACGTTGGCCAC	A	502.73	.	AC=2;AF=1.00;AN=2;DP=12;ExcessHet=3.0103;FS=0.000;MLEAC=2;MLEAF=1.00;MQ=36.88;QD=26.74;SOR=1.022	GT:AD:DP:GQ:PL	1/1:0,12:12:36:540,36,0
2R	5471527	.	ATTCGAACAGGAAATAGTGAGTAGGGCAGCC	A	502.73	.	AC=2;AF=1.00;AN=2;DP=12;ExcessHet=3.0103;FS=0.000;MLEAC=2;MLEAF=1.00;MQ=36.88;QD=31.47;SOR=1.022	GT:AD:DP:GQ:PL	1/1:0,12:12:36:540,36,0
2R	5471562	.	T	A	549.77	.	AC=2;AF=1.00;AN=2;DP=13;ExcessHet=3.0103;FS=0.000;MLEAC=2;MLEAF=1.00;MQ=37.30;QD=31.52;SOR=0.836	GT:AD:DP:GQ:PL	1/1:0,13:13:39:578,39,0
2R	5471597	.	CAT	C	727.73	.	AC=2;AF=1.00;AN=2;DP=17;ExcessHet=3.0103;FS=0.000;MLEAC=2;MLEAF=1.00;MQ=38.98;QD=31.17;SOR=0.804	GT:AD:DP:GQ:PL	1/1:0,17:17:51:765,51,0
2R	5471600	.	GTCTCTACCCTGCGCAGGATTGT	G	727.73	.	AC=2;AF=1.00;AN=2;DP=17;ExcessHet=3.0103;FS=0.000;MLEAC=2;MLEAF=1.00;MQ=38.98;QD=28.14;SOR=0.804	GT:AD:DP:GQ:PL	1/1:0,17:17:51:765,51,0
2R	5471625	.	A	C	736.77	.	AC=2;AF=1.00;AN=2;DP=17;ExcessHet=3.0103;FS=0.000;MLEAC=2;MLEAF=1.00;MQ=38.98;QD=30.42;SOR=0.804	GT:AD:DP:GQ:PL	1/1:0,17:17:51:765,51,0
2R	5471653	.	G	A	569.77	.	AC=2;AF=1.00;AN=2;DP=21;ExcessHet=3.0103;FS=0.000;MLEAC=2;MLEAF=1.00;MQ=40.81;QD=27.13;SOR=0.784	GT:AD:DP:GQ:PL	1/1:0,21:21:63:598,63,0
2R	5471687	.	A	C	727.77	.	AC=2;AF=1.00;AN=2;DP=28;ExcessHet=3.0103;FS=0.000;MLEAC=2;MLEAF=1.00;MQ=41.39;QD=25.99;SOR=0.997	GT:AD:DP:GQ:PL	1/1:0,28:28:84:756,84,0
2R	5471726	.	G	C	952.77	.	AC=2;AF=1.00;AN=2;DP=36;ExcessHet=3.0103;FS=0.000;MLEAC=2;MLEAF=1.00;MQ=42.41;QD=26.47;SOR=1.209	GT:AD:DP:GQ:PL	1/1:0,36:36:99:981,108,0
2R	5471746	.	G	C	961.77	.	AC=2;AF=1.00;AN=2;DP=38;ExcessHet=3.0103;FS=0.000;MLEAC=2;MLEAF=1.00;MQ=42.47;QD=25.31;SOR=1.040	GT:AD:DP:GQ:PL	1/1:0,38:38:99:990,113,0
2R	5471757	.	G	T	995.77	.	AC=2;AF=1.00;AN=2;DP=38;ExcessHet=3.0103;FS=0.000;MLEAC=2;MLEAF=1.00;MQ=42.47;QD=26.20;SOR=1.179	GT:AD:DP:GQ:PL	1/1:0,38:38:99:1024,114,0
2R	5471833	.	A	G	993.77	.	AC=2;AF=1.00;AN=2;DP=37;ExcessHet=3.0103;FS=0.000;MLEAC=2;MLEAF=1.00;MQ=43.21;QD=26.86;SOR=0.984	GT:AD:DP:GQ:PL	1/1:0,37:37:99:1022,111,0
2R	5472092	.	T	C	1371.77	.	AC=2;AF=1.00;AN=2;DP=53;ExcessHet=3.0103;FS=0.000;MLEAC=2;MLEAF=1.00;MQ=43.75;QD=25.88;SOR=0.730	GT:AD:DP:GQ:PL	1/1:0,53:53:99:1400,158,0
2R	5472231	.	G	T	1875.77	.	AC=2;AF=1.00;AN=2;DP=44;ExcessHet=3.0103;FS=0.000;MLEAC=2;MLEAF=1.00;MQ=43.78;QD=29.41;SOR=0.693	GT:AD:DP:GQ:PL	1/1:0,44:44:99:1904,138,0
2R	5472247	.	TC	T	1880.73	.	AC=2;AF=1.00;AN=2;DP=44;ExcessHet=3.0103;FS=0.000;MLEAC=2;MLEAF=1.00;MQ=43.82;QD=34.56;SOR=0.784	GT:AD:DP:GQ:PL	1/1:0,44:44:99:1918,135,0
2R	5472402	.	T	G	834.77	.	AC=2;AF=1.00;AN=2;DP=33;ExcessHet=3.0103;FS=0.000;MLEAC=2;MLEAF=1.00;MQ=43.31;QD=25.30;SOR=0.880	GT:AD:DP:GQ:PL	1/1:0,33:33:98:863,98,0
2R	5472413	.	AAATACGCTGACATCACACCGGGGATCAAGAT	A	1514.73	.	AC=2;AF=1.00;AN=2;DP=34;ExcessHet=3.0103;FS=0.000;MLEAC=2;MLEAF=1.00;MQ=43.39;QD=27.03;SOR=1.244	GT:AD:DP:GQ:PL	1/1:0,34:34:99:1552,106,0
2R	5472449	.	GATAGGAATTCT	G	1521.73	.	AC=2;AF=1.00;AN=2;DP=34;ExcessHet=3.0103;FS=0.000;MLEAC=2;MLEAF=1.00;MQ=43.39;QD=30.77;SOR=1.609	GT:AD:DP:GQ:PL	1/1:0,34:34:99:1559,105,0
2R	5472650	.	T	A	1338.77	.	AC=2;AF=1.00;AN=2;DP=49;ExcessHet=3.0103;FS=0.000;MLEAC=2;MLEAF=1.00;MQ=43.64;QD=27.32;SOR=1.473	GT:AD:DP:GQ:PL	1/1:0,49:49:99:1367,147,0
2R	5472728	.	T	A	1747.77	.	AC=2;AF=1.00;AN=2;DP=65;ExcessHet=3.0103;FS=0.000;MLEAC=2;MLEAF=1.00;MQ=43.85;QD=26.89;SOR=1.646	GT:AD:DP:GQ:PL	1/1:0,65:65:99:1776,195,0
2R	5473070	.	A	G	1735.77	.	AC=2;AF=1.00;AN=2;DP=66;ExcessHet=3.0103;FS=0.000;MLEAC=2;MLEAF=1.00;MQ=43.53;QD=26.30;SOR=0.693	GT:AD:DP:GQ:PL	1/1:0,66:66:99:1764,198,0
2R	5473098	.	G	T	2831.77	.	AC=2;AF=1.00;AN=2;DP=63;ExcessHet=3.0103;FS=0.000;MLEAC=2;MLEAF=1.00;MQ=43.35;QD=27.69;SOR=1.092	GT:AD:DP:GQ:PL	1/1:0,63:63:99:2860,193,0
2R	5473099	.	ACGATGC	A	2822.73	.	AC=2;AF=1.00;AN=2;DP=63;ExcessHet=3.0103;FS=0.000;MLEAC=2;MLEAF=1.00;MQ=43.35;QD=34.52;SOR=1.010	GT:AD:DP:GQ:PL	1/1:0,63:63:99:2860,193,0
2R	5473107	.	G	GC	2884.73	.	AC=2;AF=1.00;AN=2;DP=60;ExcessHet=3.0103;FS=0.000;MLEAC=2;MLEAF=1.00;MQ=43.31;QD=29.78;SOR=0.906	GT:AD:DP:GQ:PL	1/1:0,60:60:99:2922,196,0
2R	5473111	.	GC	G	2842.73	.	AC=2;AF=1.00;AN=2;DP=62;ExcessHet=3.0103;FS=0.000;MLEAC=2;MLEAF=1.00;MQ=43.34;QD=29.02;SOR=0.899	GT:AD:DP:GQ:PL	1/1:0,62:62:99:2880,193,0
2R	5473114	.	G	T	2761.77	.	AC=2;AF=1.00;AN=2;DP=61;ExcessHet=3.0103;FS=0.000;MLEAC=2;MLEAF=1.00;MQ=43.36;QD=32.41;SOR=0.941	GT:AD:DP:GQ:PL	1/1:0,61:61:99:2790,187,0
2R	5473116	.	ACTATG	A	2707.73	.	AC=2;AF=1.00;AN=2;DP=61;ExcessHet=3.0103;FS=0.000;MLEAC=2;MLEAF=1.00;MQ=43.36;QD=30.31;SOR=0.941	GT:AD:DP:GQ:PL	1/1:0,61:61:99:2745,184,0
2R	5473160	.	A	G	1596.77	.	AC=2;AF=1.00;AN=2;DP=60;ExcessHet=3.0103;FS=0.000;MLEAC=2;MLEAF=1.00;MQ=43.23;QD=26.61;SOR=0.986	GT:AD:DP:GQ:PL	1/1:0,60:60:99:1625,179,0
2R	5473408	.	A	T	1330.77	.	AC=2;AF=1.00;AN=2;DP=50;ExcessHet=3.0103;FS=0.000;MLEAC=2;MLEAF=1.00;MQ=43.41;QD=26.62;SOR=0.859	GT:AD:DP:GQ:PL	1/1:0,50:50:99:1359,149,0
2R	5473462	.	A	C	1507.77	.	AC=2;AF=1.00;AN=2;DP=59;ExcessHet=3.0103;FS=0.000;MLEAC=2;MLEAF=1.00;MQ=43.45;QD=25.56;SOR=0.726	GT:AD:DP:GQ:PL	1/1:0,59:59:99:1536,175,0
2R	5474389	.	C	A	1846.77	.	AC=2;AF=1.00;AN=2;DP=70;ExcessHet=3.0103;FS=0.000;MLEAC=2;MLEAF=1.00;MQ=42.23;QD=26.38;SOR=0.941	GT:AD:DP:GQ:PL	1/1:0,70:70:99:1875,209,0
2R	5474450	.	A	T	2284.77	.	AC=2;AF=1.00;AN=2;DP=54;ExcessHet=3.0103;FS=0.000;MLEAC=2;MLEAF=1.00;MQ=41.42;QD=32.71;SOR=0.846	GT:AD:DP:GQ:PL	1/1:0,54:54:99:2313,162,0
2R	5474460	.	T	TAGATAGATAGATAG	2674.73	.	AC=2;AF=1.00;AN=2;DP=56;ExcessHet=3.0103;FS=0.000;MLEAC=2;MLEAF=1.00;MQ=41.36;QD=26.54;SOR=0.765	GT:AD:DP:GQ:PL	1/1:0,56:56:99:2712,187,0
2R	5474464	.	T	TC	2302.73	.	AC=2;AF=1.00;AN=2;DP=51;ExcessHet=3.0103;FS=0.000;MLEAC=2;MLEAF=1.00;MQ=41.82;QD=27.62;SOR=0.732	GT:AD:DP:GQ:PL	1/1:0,51:51:99:2340,157,0
2R	5474467	.	T	TTCAGATAGATAAATAGATATATCTG	2752.73	.	AC=2;AF=1.00;AN=2;DP=52;ExcessHet=3.0103;FS=0.000;MLEAC=2;MLEAF=1.00;MQ=41.86;QD=28.38;SOR=0.770	GT:AD:DP:GQ:PL	1/1:0,52:52:99:2790,187,0
2R	5474485	.	CA	C	2392.73	.	AC=2;AF=1.00;AN=2;DP=54;ExcessHet=3.0103;FS=0.000;MLEAC=2;MLEAF=1.00;MQ=42.19;QD=31.65;SOR=1.220	GT:AD:DP:GQ:PL	1/1:0,54:54:99:2430,163,0
2R	5474487	.	TTAG	T	2442.73	.	AC=2;AF=1.00;AN=2;DP=54;ExcessHet=3.0103;FS=0.000;MLEAC=2;MLEAF=1.00;MQ=42.19;QD=30.19;SOR=1.220	GT:AD:DP:GQ:PL	1/1:0,54:54:99:2480,169,0
2R	5474511	.	C	T	2530.77	.	AC=2;AF=1.00;AN=2;DP=63;ExcessHet=3.0103;FS=0.000;MLEAC=2;MLEAF=1.00;MQ=42.37;QD=31.00;SOR=1.270	GT:AD:DP:GQ:PL	1/1:0,63:63:99:2559,194,0
2R	5474633	.	A	AT	1313.73	.	AC=2;AF=1.00;AN=2;BaseQRankSum=-0.410;ClippingRankSum=0.000;DP=79;ExcessHet=3.0103;FS=8.728;MLEAC=2;MLEAF=1.00;MQ=43.37;MQRankSum=0.972;QD=18.00;ReadPosRankSum=-1.417;SOR=0.060	GT:AD:DP:GQ:PL	1/1:4,69:73:99:1351,140,0
2R	5475127	.	G	T	2581.77	.	AC=2;AF=1.00;AN=2;DP=58;ExcessHet=3.0103;FS=0.000;MLEAC=2;MLEAF=1.00;MQ=43.92;QD=27.29;SOR=1.085	GT:AD:DP:GQ:PL	1/1:0,58:58:99:2610,175,0
2R	5475128	.	TAA	T	2572.73	.	AC=2;AF=1.00;AN=2;DP=58;ExcessHet=3.0103;FS=0.000;MLEAC=2;MLEAF=1.00;MQ=43.92;QD=29.43;SOR=1.085	GT:AD:DP:GQ:PL	1/1:0,58:58:99:2610,175,0
2R	5475148	.	C	A	1722.77	.	AC=2;AF=1.00;AN=2;DP=63;ExcessHet=3.0103;FS=0.000;MLEAC=2;MLEAF=1.00;MQ=43.88;QD=27.35;SOR=0.859	GT:AD:DP:GQ:PL	1/1:0,63:63:99:1751,189,0
2R	5475350	.	AT	A	941.73	.	AC=2;AF=1.00;AN=2;BaseQRankSum=-1.696;ClippingRankSum=0.000;DP=57;ExcessHet=3.0103;FS=0.000;MLEAC=2;MLEAF=1.00;MQ=43.81;MQRankSum=-0.294;QD=18.11;ReadPosRankSum=0.918;SOR=0.952	GT:AD:DP:GQ:PL	1/1:2,50:52:99:979,105,0
2R	5475448	.	C	T	1480.77	.	AC=2;AF=1.00;AN=2;DP=55;ExcessHet=3.0103;FS=0.000;MLEAC=2;MLEAF=1.00;MQ=43.72;QD=26.92;SOR=0.804	GT:AD:DP:GQ:PL	1/1:0,55:55:99:1509,165,0
2R	5475520	.	C	CA	140.92	.	AC=2;AF=1.00;AN=2;BaseQRankSum=-0.088;ClippingRankSum=0.000;DP=39;ExcessHet=3.0103;FS=0.000;MLEAC=2;MLEAF=1.00;MQ=43.05;MQRankSum=-1.542;QD=6.41;ReadPosRankSum=-0.386;SOR=0.914	GT:AD:DP:GQ:PL	1/1:4,18:22:5:177,5,0
2R	5475547	.	A	G	1247.77	.	AC=2;AF=1.00;AN=2;DP=29;ExcessHet=3.0103;FS=0.000;MLEAC=2;MLEAF=1.00;MQ=43.40;QD=28.80;SOR=1.609	GT:AD:DP:GQ:PL	1/1:0,28:28:93:1276,93,0
2R	5475557	.	T	A	1335.77	.	AC=2;AF=1.00;AN=2;DP=35;ExcessHet=3.0103;FS=0.000;MLEAC=2;MLEAF=1.00;MQ=43.50;QD=30.57;SOR=1.244	GT:AD:DP:GQ:PL	1/1:0,34:34:99:1364,102,0
2R	5476409	.	A	G	642.77	.	AC=2;AF=1.00;AN=2;DP=26;ExcessHet=3.0103;FS=0.000;MLEAC=2;MLEAF=1.00;MQ=44.00;QD=25.71;SOR=3.528	GT:AD:DP:GQ:PL	1/1:0,25:25:75:671,75,0
2R	5476684	.	T	TAGCGTA	2076.73	.	AC=2;AF=1.00;AN=2;DP=51;ExcessHet=3.0103;FS=0.000;MLEAC=2;MLEAF=1.00;MQ=43.24;QD=31.55;SOR=1.280	GT:AD:DP:GQ:PL	1/1:0,45:45:99:2114,141,0
2R	5476718	.	T	A	1431.77	.	AC=2;AF=1.00;AN=2;DP=55;ExcessHet=3.0103;FS=0.000;MLEAC=2;MLEAF=1.00;MQ=43.39;QD=26.51;SOR=0.767	GT:AD:DP:GQ:PL	1/1:0,54:54:99:1460,162,0
2R	5476833	.	T	A	1579.77	.	AC=2;AF=1.00;AN=2;DP=63;ExcessHet=3.0103;FS=0.000;MLEAC=2;MLEAF=1.00;MQ=43.25;QD=26.33;SOR=1.160	GT:AD:DP:GQ:PL	1/1:0,60:60:99:1608,179,0
2R	5476996	.	A	T	1425.77	.	AC=2;AF=1.00;AN=2;DP=53;ExcessHet=3.0103;FS=0.000;MLEAC=2;MLEAF=1.00;MQ=43.81;QD=26.90;SOR=0.730	GT:AD:DP:GQ:PL	1/1:0,53:53:99:1454,158,0
2R	5477119	.	C	T	1686.77	.	AC=2;AF=1.00;AN=2;DP=62;ExcessHet=3.0103;FS=0.000;MLEAC=2;MLEAF=1.00;MQ=43.92;QD=27.21;SOR=0.899	GT:AD:DP:GQ:PL	1/1:0,62:62:99:1715,186,0
2R	5477135	.	T	G	1696.77	.	AC=2;AF=1.00;AN=2;DP=63;ExcessHet=3.0103;FS=0.000;MLEAC=2;MLEAF=1.00;MQ=43.93;QD=26.93;SOR=0.724	GT:AD:DP:GQ:PL	1/1:0,63:63:99:1725,189,0
2R	5477257	.	G	T	1620.77	.	AC=2;AF=1.00;AN=2;DP=60;ExcessHet=3.0103;FS=0.000;MLEAC=2;MLEAF=1.00;MQ=43.97;QD=27.01;SOR=0.693	GT:AD:DP:GQ:PL	1/1:0,60:60:99:1649,180,0
2R	5477296	.	A	C	1551.77	.	AC=2;AF=1.00;AN=2;DP=58;ExcessHet=3.0103;FS=0.000;MLEAC=2;MLEAF=1.00;MQ=43.97;QD=26.75;SOR=0.693	GT:AD:DP:GQ:PL	1/1:0,58:58:99:1580,174,0
2R	5477340	.	A	T	1574.77	.	AC=2;AF=1.00;AN=2;DP=59;ExcessHet=3.0103;FS=0.000;MLEAC=2;MLEAF=1.00;MQ=44.00;QD=26.69;SOR=0.796	GT:AD:DP:GQ:PL	1/1:0,59:59:99:1603,176,0
2R	5477357	.	G	A	1756.77	.	AC=2;AF=1.00;AN=2;DP=65;ExcessHet=3.0103;FS=0.000;MLEAC=2;MLEAF=1.00;MQ=44.00;QD=27.03;SOR=0.787	GT:AD:DP:GQ:PL	1/1:0,65:65:99:1785,195,0
2R	5477662	.	A	T	1785.77	.	AC=2;AF=1.00;AN=2;DP=70;ExcessHet=3.0103;FS=0.000;MLEAC=2;MLEAF=1.00;MQ=44.00;QD=26.26;SOR=0.814	GT:AD:DP:GQ:PL	1/1:0,68:68:99:1814,203,0
2R	5477796	.	T	C	1292.77	.	AC=2;AF=1.00;AN=2;DP=49;ExcessHet=3.0103;FS=0.000;MLEAC=2;MLEAF=1.00;MQ=43.92;QD=26.38;SOR=1.007	GT:AD:DP:GQ:PL	1/1:0,49:49:99:1321,147,0
2R	5477956	.	G	T	1567.77	.	AC=2;AF=1.00;AN=2;BaseQRankSum=0.179;ClippingRankSum=0.000;DP=60;ExcessHet=3.0103;FS=3.468;MLEAC=2;MLEAF=1.00;MQ=43.72;MQRankSum=-0.153;QD=26.13;ReadPosRankSum=-0.506;SOR=0.607	GT:AD:DP:GQ:PL	1/1:1,59:60:99:1596,152,0
2R	5478241	.	T	C	2966.77	.	AC=2;AF=1.00;AN=2;DP=64;ExcessHet=3.0103;FS=0.000;MLEAC=2;MLEAF=1.00;MQ=43.38;QD=29.15;SOR=1.214	GT:AD:DP:GQ:PL	1/1:0,64:64:99:2995,202,0
2R	5478242	.	GAGTTA	G	2957.73	.	AC=2;AF=1.00;AN=2;DP=66;ExcessHet=3.0103;FS=0.000;MLEAC=2;MLEAF=1.00;MQ=43.44;QD=26.19;SOR=1.284	GT:AD:DP:GQ:PL	1/1:0,66:66:99:2995,202,0
2R	5478248	.	CTTG	C	2932.73	.	AC=2;AF=1.00;AN=2;DP=66;ExcessHet=3.0103;FS=0.000;MLEAC=2;MLEAF=1.00;MQ=43.44;QD=27.48;SOR=1.284	GT:AD:DP:GQ:PL	1/1:0,66:66:99:2970,199,0
2R	5478253	.	T	A	2941.77	.	AC=2;AF=1.00;AN=2;DP=66;ExcessHet=3.0103;FS=0.000;MLEAC=2;MLEAF=1.00;MQ=43.44;QD=30.69;SOR=1.284	GT:AD:DP:GQ:PL	1/1:0,66:66:99:2970,199,0
2R	5478407	.	A	C	1796.77	.	AC=2;AF=1.00;AN=2;DP=68;ExcessHet=3.0103;FS=0.000;MLEAC=2;MLEAF=1.00;MQ=43.87;QD=27.22;SOR=1.112	GT:AD:DP:GQ:PL	1/1:0,66:66:99:1825,198,0
2R	5478531	.	G	GA	2469.73	.	AC=2;AF=1.00;AN=2;DP=58;ExcessHet=3.0103;FS=0.000;MLEAC=2;MLEAF=1.00;MQ=43.75;QD=36.95;SOR=0.922	GT:AD:DP:GQ:PL	1/1:0,56:56:99:2507,172,0
2R	5478534	.	C	A	2509.77	.	AC=2;AF=1.00;AN=2;DP=58;ExcessHet=3.0103;FS=0.000;MLEAC=2;MLEAF=1.00;MQ=43.75;QD=26.05;SOR=0.914	GT:AD:DP:GQ:PL	1/1:0,58:58:99:2538,175,0
2R	5478659	.	A	G	1687.77	.	AC=2;AF=1.00;AN=2;DP=64;ExcessHet=3.0103;FS=0.000;MLEAC=2;MLEAF=1.00;MQ=42.70;QD=26.37;SOR=0.693	GT:AD:DP:GQ:PL	1/1:0,64:64:99:1716,192,0
2R	5479021	.	C	G	1494.77	.	AC=2;AF=1.00;AN=2;DP=56;ExcessHet=3.0103;FS=0.000;MLEAC=2;MLEAF=1.00;MQ=43.75;QD=26.69;SOR=1.101	GT:AD:DP:GQ:PL	1/1:0,56:56:99:1523,167,0
2R	5479209	.	G	A	1627.77	.	AC=2;AF=1.00;AN=2;DP=59;ExcessHet=3.0103;FS=0.000;MLEAC=2;MLEAF=1.00;MQ=44.00;QD=27.59;SOR=0.871	GT:AD:DP:GQ:PL	1/1:0,59:59:99:1656,177,0
2R	5479310	.	C	T	3059.77	.	AC=2;AF=1.00;AN=2;DP=68;ExcessHet=3.0103;FS=0.000;MLEAC=2;MLEAF=1.00;MQ=43.88;QD=28.67;SOR=0.752	GT:AD:DP:GQ:PL	1/1:0,68:68:99:3088,211,0
2R	5479312	.	C	G	3059.77	.	AC=2;AF=1.00;AN=2;DP=68;ExcessHet=3.0103;FS=0.000;MLEAC=2;MLEAF=1.00;MQ=43.88;QD=29.63;SOR=0.814	GT:AD:DP:GQ:PL	1/1:0,68:68:99:3088,211,0
2R	5479402	.	A	G	1808.77	.	AC=2;AF=1.00;AN=2;DP=70;ExcessHet=3.0103;FS=0.000;MLEAC=2;MLEAF=1.00;MQ=43.74;QD=25.84;SOR=0.750	GT:AD:DP:GQ:PL	1/1:0,70:70:99:1837,209,0
2R	5479817	.	T	C	1377.77	.	AC=2;AF=1.00;AN=2;DP=50;ExcessHet=3.0103;FS=0.000;MLEAC=2;MLEAF=1.00;MQ=42.91;QD=27.56;SOR=0.693	GT:AD:DP:GQ:PL	1/1:0,50:50:99:1406,150,0
2R	5479903	.	C	T	1241.77	.	AC=2;AF=1.00;AN=2;DP=48;ExcessHet=3.0103;FS=0.000;MLEAC=2;MLEAF=1.00;MQ=43.70;QD=25.87;SOR=0.963	GT:AD:DP:GQ:PL	1/1:0,48:48:99:1270,143,0
2R	5479938	.	A	ACG	1950.73	.	AC=2;AF=1.00;AN=2;DP=51;ExcessHet=3.0103;FS=0.000;MLEAC=2;MLEAF=1.00;MQ=43.91;QD=26.56;SOR=1.314	GT:AD:DP:GQ:PL	1/1:0,51:51:99:1988,153,0
2R	5480183	.	C	G	1323.77	.	AC=2;AF=1.00;AN=2;BaseQRankSum=1.318;ClippingRankSum=0.000;DP=52;ExcessHet=3.0103;FS=3.096;MLEAC=2;MLEAF=1.00;MQ=42.40;MQRankSum=2.168;QD=25.96;ReadPosRankSum=0.546;SOR=0.348	GT:AD:DP:GQ:PL	1/1:1,50:51:99:1352,108,0
2R	5480201	.	T	G	2331.77	.	AC=2;AF=1.00;AN=2;BaseQRankSum=1.789;ClippingRankSum=0.000;DP=54;ExcessHet=3.0103;FS=0.000;MLEAC=2;MLEAF=1.00;MQ=42.64;MQRankSum=2.319;QD=27.46;SOR=0.238	GT:AD:DP:GQ:PL	1/1:1,53:54:99:2360,121,0
2R	5480203	.	T	C	2331.77	.	AC=2;AF=1.00;AN=2;BaseQRankSum=1.758;ClippingRankSum=0.000;DP=54;ExcessHet=3.0103;FS=0.000;MLEAC=2;MLEAF=1.00;MQ=42.64;MQRankSum=2.319;QD=31.93;SOR=0.282	GT:AD:DP:GQ:PL	1/1:1,53:54:99:2360,121,0
2R	5480499	.	G	C	1298.77	.	AC=2;AF=1.00;AN=2;DP=49;ExcessHet=3.0103;FS=0.000;MLEAC=2;MLEAF=1.00;MQ=43.52;QD=26.51;SOR=0.733	GT:AD:DP:GQ:PL	1/1:0,49:49:99:1327,146,0
2R	5480626	.	CT	C	742.73	.	AC=2;AF=1.00;AN=2;BaseQRankSum=1.761;ClippingRankSum=0.000;DP=42;ExcessHet=3.0103;FS=0.000;MLEAC=2;MLEAF=1.00;MQ=39.50;MQRankSum=0.514;QD=18.12;ReadPosRankSum=0.803;SOR=0.368	GT:AD:DP:GQ:PL	1/1:1,40:41:99:780,100,0
2R	5480750	.	T	G	1105.77	.	AC=2;AF=1.00;AN=2;DP=26;ExcessHet=3.0103;FS=0.000;MLEAC=2;MLEAF=1.00;MQ=34.15;QD=29.94;SOR=1.981	GT:AD:DP:GQ:PL	1/1:0,26:26:81:1134,81,0
2R	5480772	.	A	T	1134.77	.	AC=2;AF=1.00;AN=2;DP=28;ExcessHet=3.0103;FS=0.000;MLEAC=2;MLEAF=1.00;MQ=33.97;QD=26.88;SOR=1.609	GT:AD:DP:GQ:PL	1/1:0,28:28:84:1163,84,0
2R	5480908	.	G	T	693.77	.	AC=2;AF=1.00;AN=2;DP=27;ExcessHet=3.0103;FS=0.000;MLEAC=2;MLEAF=1.00;MQ=30.91;QD=25.70;SOR=2.387	GT:AD:DP:GQ:PL	1/1:0,27:27:81:722,81,0
2R	5480930	.	T	C	782.77	.	AC=2;AF=1.00;AN=2;DP=29;ExcessHet=3.0103;FS=0.000;MLEAC=2;MLEAF=1.00;MQ=30.90;QD=26.99;SOR=1.942	GT:AD:DP:GQ:PL	1/1:0,29:29:87:811,87,0
2R	5480954	.	GCCATTCCTGAA	G	1267.73	.	AC=2;AF=1.00;AN=2;DP=30;ExcessHet=3.0103;FS=0.000;MLEAC=2;MLEAF=1.00;MQ=31.43;QD=33.39;SOR=1.460	GT:AD:DP:GQ:PL	1/1:0,29:29:88:1305,88,0
2R	5480970	.	A	AT	1298.73	.	AC=2;AF=1.00;AN=2;DP=30;ExcessHet=3.0103;FS=0.000;MLEAC=2;MLEAF=1.00;MQ=31.43;QD=28.48;SOR=1.329	GT:AD:DP:GQ:PL	1/1:0,30:30:90:1336,90,0
2R	5481198	.	T	C	1090.77	.	AC=2;AF=1.00;AN=2;DP=42;ExcessHet=3.0103;FS=0.000;MLEAC=2;MLEAF=1.00;MQ=32.58;QD=26.60;SOR=0.741	GT:AD:DP:GQ:PL	1/1:0,41:41:99:1119,123,0
2R	5481304	.	GT	G	1569.73	.	AC=2;AF=1.00;AN=2;DP=41;ExcessHet=3.0103;FS=0.000;MLEAC=2;MLEAF=1.00;MQ=34.13;QD=27.27;SOR=1.209	GT:AD:DP:GQ:PL	1/1:0,36:36:99:1607,108,0
2R	5481316	.	T	A	1632.77	.	AC=2;AF=1.00;AN=2;DP=36;ExcessHet=3.0103;FS=0.000;MLEAC=2;MLEAF=1.00;MQ=34.16;QD=37.78;SOR=1.209	GT:AD:DP:GQ:PL	1/1:0,36:36:99:1661,114,0
2R	5481338	.	A	G	1542.77	.	AC=2;AF=1.00;AN=2;DP=37;ExcessHet=3.0103;FS=0.000;MLEAC=2;MLEAF=1.00;MQ=33.54;QD=24.75;SOR=1.121	GT:AD:DP:GQ:PL	1/1:0,37:37:99:1571,111,0
2R	5481376	.	C	CATTAAGGAGGGCAA	1417.73	.	AC=2;AF=1.00;AN=2;DP=33;ExcessHet=3.0103;FS=0.000;MLEAC=2;MLEAF=1.00;MQ=33.20;QD=30.47;SOR=0.957	GT:AD:DP:GQ:PL	1/1:0,32:32:99:1455,99,0
2R	5481504	.	C	T	411.77	.	AC=2;AF=1.00;AN=2;DP=17;ExcessHet=3.0103;FS=0.000;MLEAC=2;MLEAF=1.00;MQ=33.67;QD=24.22;SOR=1.371	GT:AD:DP:GQ:PL	1/1:0,17:17:51:440,51,0
2R	5481547	.	A	C	327.77	.	AC=2;AF=1.00;AN=2;DP=14;ExcessHet=3.0103;FS=0.000;MLEAC=2;MLEAF=1.00;MQ=38.86;QD=25.21;SOR=1.179	GT:AD:DP:GQ:PL	1/1:0,13:13:39:356,39,0
2R	5482090	.	T	G	302.77	.	AC=2;AF=1.00;AN=2;DP=12;ExcessHet=3.0103;FS=0.000;MLEAC=2;MLEAF=1.00;MQ=37.52;QD=25.23;SOR=0.693	GT:AD:DP:GQ:PL	1/1:0,12:12:36:331,36,0
2R	5482392	.	G	T	512.77	.	AC=2;AF=1.00;AN=2;DP=21;ExcessHet=3.0103;FS=0.000;MLEAC=2;MLEAF=1.00;MQ=33.15;QD=24.42;SOR=1.508	GT:AD:DP:GQ:PL	1/1:0,21:21:62:541,62,0
2R	5482464	.	TCCCCACCATCTGTGTTTTGCGTTCCAGTCACCTG	T	663.73	.	AC=2;AF=1.00;AN=2;DP=17;ExcessHet=3.0103;FS=0.000;MLEAC=2;MLEAF=1.00;MQ=33.86;QD=26.90;SOR=1.244	GT:AD:DP:GQ:PL	1/1:0,16:16:48:701,48,0
2R	5482710	.	A	C	832.77	.	AC=2;AF=1.00;AN=2;DP=32;ExcessHet=3.0103;FS=0.000;MLEAC=2;MLEAF=1.00;MQ=34.42;QD=26.02;SOR=0.957	GT:AD:DP:GQ:PL	1/1:0,32:32:96:861,96,0
2R	5482751	.	A	G	722.77	.	AC=2;AF=1.00;AN=2;DP=30;ExcessHet=3.0103;FS=0.000;MLEAC=2;MLEAF=1.00;MQ=35.02;QD=24.09;SOR=0.976	GT:AD:DP:GQ:PL	1/1:0,30:30:89:751,89,0
2R	5482855	.	C	T	390.78	.	AC=2;AF=1.00;AN=2;BaseQRankSum=-1.252;ClippingRankSum=0.000;DP=18;ExcessHet=3.0103;FS=3.522;MLEAC=2;MLEAF=1.00;MQ=34.77;MQRankSum=0.801;QD=21.71;ReadPosRankSum=-1.544;SOR=0.761	GT:AD:DP:GQ:PL	1/1:1,17:18:26:419,26,0
2R	5482937	.	CT	C	638.70	.	AC=2;AF=1.00;AN=2;BaseQRankSum=0.440;ClippingRankSum=0.000;DP=17;ExcessHet=3.0103;FS=0.000;MLEAC=2;MLEAF=1.00;MQ=28.86;MQRankSum=-0.328;QD=31.34;ReadPosRankSum=1.126;SOR=0.330	GT:AD:DP:GQ:PL	1/1:1,16:17:6:675,6,0
2R	5482940	.	T	TA	638.70	.	AC=2;AF=1.00;AN=2;BaseQRankSum=-0.561;ClippingRankSum=0.000;DP=17;ExcessHet=3.0103;FS=0.000;MLEAC=2;MLEAF=1.00;MQ=28.86;MQRankSum=-0.328;QD=27.37;ReadPosRankSum=0.674;SOR=0.330	GT:AD:DP:GQ:PL	1/1:1,16:17:6:675,6,0
2R	5483059	.	T	G	396.78	.	AC=2;AF=1.00;AN=2;BaseQRankSum=-0.220;ClippingRankSum=0.000;DP=18;ExcessHet=3.0103;FS=4.102;MLEAC=2;MLEAF=1.00;MQ=31.35;MQRankSum=0.000;QD=22.04;ReadPosRankSum=1.465;SOR=1.160	GT:AD:DP:GQ:PL	1/1:1,17:18:26:425,26,0
2R	5483117	.	T	G	438.77	.	AC=2;AF=1.00;AN=2;DP=17;ExcessHet=3.0103;FS=0.000;MLEAC=2;MLEAF=1.00;MQ=32.12;QD=25.81;SOR=2.179	GT:AD:DP:GQ:PL	1/1:0,17:17:51:467,51,0
2R	5483321	.	G	C	1102.77	.	AC=2;AF=1.00;AN=2;DP=42;ExcessHet=3.0103;FS=0.000;MLEAC=2;MLEAF=1.00;MQ=29.05;QD=26.26;SOR=1.127	GT:AD:DP:GQ:PL	1/1:0,42:42:99:1131,126,0
2R	5483458	.	G	T	994.77	.	AC=2;AF=1.00;AN=2;DP=36;ExcessHet=3.0103;FS=0.000;MLEAC=2;MLEAF=1.00;MQ=36.62;QD=27.63;SOR=1.547	GT:AD:DP:GQ:PL	1/1:0,36:36:99:1023,108,0
2R	5483488	.	C	CAG	1357.73	.	AC=2;AF=1.00;AN=2;DP=31;ExcessHet=3.0103;FS=0.000;MLEAC=2;MLEAF=1.00;MQ=36.58;QD=25.37;SOR=1.609	GT:AD:DP:GQ:PL	1/1:0,31:31:93:1395,93,0
2R	5483489	.	TACCTC	T	1357.73	.	AC=2;AF=1.00;AN=2;DP=31;ExcessHet=3.0103;FS=0.000;MLEAC=2;MLEAF=1.00;MQ=36.58;QD=31.18;SOR=1.609	GT:AD:DP:GQ:PL	1/1:0,31:31:93:1395,93,0
2R	5483495	.	C	G	1366.77	.	AC=2;AF=1.00;AN=2;DP=31;ExcessHet=3.0103;FS=0.000;MLEAC=2;MLEAF=1.00;MQ=36.58;QD=31.52;SOR=1.609	GT:AD:DP:GQ:PL	1/1:0,31:31:93:1395,93,0
2R	5483554	.	T	TTTG	1115.73	.	AC=2;AF=1.00;AN=2;DP=33;ExcessHet=3.0103;FS=0.000;MLEAC=1;MLEAF=0.500;MQ=37.07;QD=33.81;SOR=0.793	GT:AD:DP:GQ:PL	1/1:0,33:33:99:1143,99,0
2R	5483588	.	A	C	884.77	.	AC=2;AF=1.00;AN=2;DP=34;ExcessHet=3.0103;FS=0.000;MLEAC=2;MLEAF=1.00;MQ=39.93;QD=26.02;SOR=0.811	GT:AD:DP:GQ:PL	1/1:0,34:34:99:913,102,0
2R	5483755	.	A	C	1649.77	.	AC=2;AF=1.00;AN=2;DP=62;ExcessHet=3.0103;FS=0.000;MLEAC=2;MLEAF=1.00;MQ=43.91;QD=26.61;SOR=0.693	GT:AD:DP:GQ:PL	1/1:0,62:62:99:1678,186,0
2R	5483767	.	T	C	1729.77	.	AC=2;AF=1.00;AN=2;DP=67;ExcessHet=3.0103;FS=0.000;MLEAC=2;MLEAF=1.00;MQ=43.91;QD=25.82;SOR=0.723	GT:AD:DP:GQ:PL	1/1:0,67:67:99:1758,199,0
2R	5484059	.	T	C	1285.77	.	AC=2;AF=1.00;AN=2;DP=50;ExcessHet=3.0103;FS=0.000;MLEAC=2;MLEAF=1.00;MQ=43.94;QD=25.72;SOR=0.859	GT:AD:DP:GQ:PL	1/1:0,50:50:99:1314,149,0
2R	5484289	.	C	G	1518.77	.	AC=2;AF=1.00;AN=2;DP=57;ExcessHet=3.0103;FS=0.000;MLEAC=2;MLEAF=1.00;MQ=43.68;QD=26.65;SOR=0.960	GT:AD:DP:GQ:PL	1/1:0,57:57:99:1547,170,0
2R	5484651	.	G	A	1120.77	.	AC=2;AF=1.00;AN=2;BaseQRankSum=1.814;ClippingRankSum=0.000;DP=46;ExcessHet=3.0103;FS=4.323;MLEAC=2;MLEAF=1.00;MQ=43.87;MQRankSum=-0.176;QD=24.36;ReadPosRankSum=-0.399;SOR=1.213	GT:AD:DP:GQ:PL	1/1:1,45:46:99:1149,126,0
2R	5484802	.	C	A	1456.77	.	AC=2;AF=1.00;AN=2;DP=55;ExcessHet=3.0103;FS=0.000;MLEAC=2;MLEAF=1.00;MQ=43.93;QD=26.49;SOR=1.371	GT:AD:DP:GQ:PL	1/1:0,55:55:99:1485,165,0
2R	5484936	.	G	A	1382.77	.	AC=2;AF=1.00;AN=2;DP=51;ExcessHet=3.0103;FS=0.000;MLEAC=2;MLEAF=1.00;MQ=43.93;QD=27.11;SOR=0.900	GT:AD:DP:GQ:PL	1/1:0,51:51:99:1411,153,0
2R	5485119	.	A	T	1821.77	.	AC=2;AF=1.00;AN=2;DP=69;ExcessHet=3.0103;FS=0.000;MLEAC=2;MLEAF=1.00;MQ=43.78;QD=26.79;SOR=1.022	GT:AD:DP:GQ:PL	1/1:0,68:68:99:1850,204,0
2R	5485132	.	T	A	1737.77	.	AC=2;AF=1.00;AN=2;DP=65;ExcessHet=3.0103;FS=0.000;MLEAC=2;MLEAF=1.00;MQ=43.76;QD=27.15;SOR=0.966	GT:AD:DP:GQ:PL	1/1:0,64:64:99:1766,192,0
2R	5485537	.	T	A	1727.77	.	AC=2;AF=1.00;AN=2;DP=68;ExcessHet=3.0103;FS=0.000;MLEAC=2;MLEAF=1.00;MQ=44.00;QD=25.79;SOR=0.784	GT:AD:DP:GQ:PL	1/1:0,67:67:99:1756,200,0
2R	5485676	.	A	AT	1083.73	.	AC=2;AF=1.00;AN=2;BaseQRankSum=0.022;ClippingRankSum=0.000;DP=64;ExcessHet=3.0103;FS=0.000;MLEAC=2;MLEAF=1.00;MQ=43.02;MQRankSum=-0.448;QD=17.77;ReadPosRankSum=0.564;SOR=0.970	GT:AD:DP:GQ:PL	1/1:2,59:61:99:1121,140,0
2R	5486355	.	A	T	3241.77	.	AC=2;AF=1.00;AN=2;DP=73;ExcessHet=3.0103;FS=0.000;MLEAC=2;MLEAF=1.00;MQ=38.45;QD=30.00;SOR=1.179	GT:AD:DP:GQ:PL	1/1:0,73:73:99:3270,223,0
2R	5486356	.	G	T	3241.77	.	AC=2;AF=1.00;AN=2;DP=73;ExcessHet=3.0103;FS=0.000;MLEAC=2;MLEAF=1.00;MQ=38.45;QD=30.95;SOR=1.179	GT:AD:DP:GQ:PL	1/1:0,73:73:99:3270,223,0
2R	5486626	.	C	CTGAT	1855.74	.	AC=2;AF=1.00;AN=2;BaseQRankSum=1.852;ClippingRankSum=0.000;DP=45;ExcessHet=3.0103;FS=0.000;MLEAC=2;MLEAF=1.00;MQ=31.28;MQRankSum=-2.218;QD=27.92;ReadPosRankSum=0.197;SOR=1.259	GT:AD:DP:GQ:PL	1/1:2,42:44:26:1893,26,0
2R	5486630	.	A	AAATG	1827.75	.	AC=2;AF=1.00;AN=2;BaseQRankSum=2.070;ClippingRankSum=0.000;DP=46;ExcessHet=3.0103;FS=0.000;MLEAC=2;MLEAF=1.00;MQ=31.70;MQRankSum=-2.182;QD=29.71;ReadPosRankSum=-0.027;SOR=1.105	GT:AD:DP:GQ:PL	1/1:2,44:46:23:1865,23,0
2R	5486703	.	TTA	T	1935.73	.	AC=2;AF=1.00;AN=2;BaseQRankSum=-0.344;ClippingRankSum=0.000;DP=64;ExcessHet=3.0103;FS=3.610;MLEAC=2;MLEAF=1.00;MQ=31.00;MQRankSum=-1.490;QD=31.22;ReadPosRankSum=-1.510;SOR=0.707	GT:AD:DP:GQ:PL	1/1:1,61:62:99:1973,153,0
2R	5487156	.	A	C	1604.77	.	AC=2;AF=1.00;AN=2;DP=62;ExcessHet=3.0103;FS=0.000;MLEAC=2;MLEAF=1.00;MQ=35.96;QD=25.88;SOR=0.826	GT:AD:DP:GQ:PL	1/1:0,62:62:99:1633,186,0
2R	5487325	.	G	A	1637.77	.	AC=2;AF=1.00;AN=2;DP=61;ExcessHet=3.0103;FS=0.000;MLEAC=2;MLEAF=1.00;MQ=41.83;QD=27.30;SOR=1.160	GT:AD:DP:GQ:PL	1/1:0,60:60:99:1666,180,0
2R	5487804	.	G	T	1639.77	.	AC=2;AF=1.00;AN=2;DP=60;ExcessHet=3.0103;FS=0.000;MLEAC=2;MLEAF=1.00;MQ=43.87;QD=27.33;SOR=0.831	GT:AD:DP:GQ:PL	1/1:0,60:60:99:1668,180,0
2R	5487972	.	C	T	1654.77	.	AC=2;AF=1.00;AN=2;DP=62;ExcessHet=3.0103;FS=0.000;MLEAC=2;MLEAF=1.00;MQ=44.00;QD=26.69;SOR=0.758	GT:AD:DP:GQ:PL	1/1:0,62:62:99:1683,186,0
2R	5488084	.	C	T	1759.77	.	AC=2;AF=1.00;AN=2;DP=65;ExcessHet=3.0103;FS=0.000;MLEAC=2;MLEAF=1.00;MQ=43.91;QD=27.07;SOR=0.723	GT:AD:DP:GQ:PL	1/1:0,65:65:99:1788,195,0
2R	5488196	.	T	G	1630.77	.	AC=2;AF=1.00;AN=2;DP=61;ExcessHet=3.0103;FS=0.000;MLEAC=2;MLEAF=1.00;MQ=41.62;QD=26.73;SOR=0.793	GT:AD:DP:GQ:PL	1/1:0,61:61:99:1659,182,0
2R	5488231	.	G	A	1573.77	.	AC=2;AF=1.00;AN=2;DP=57;ExcessHet=3.0103;FS=0.000;MLEAC=2;MLEAF=1.00;MQ=40.46;QD=27.61;SOR=0.800	GT:AD:DP:GQ:PL	1/1:0,57:57:99:1602,171,0
2R	5488574	.	C	T	1158.77	.	AC=2;AF=1.00;AN=2;DP=45;ExcessHet=3.0103;FS=0.000;MLEAC=2;MLEAF=1.00;MQ=37.54;QD=25.75;SOR=0.929	GT:AD:DP:GQ:PL	1/1:0,45:45:99:1187,134,0
2R	5488586	.	A	C	1074.77	.	AC=2;AF=1.00;AN=2;DP=41;ExcessHet=3.0103;FS=0.000;MLEAC=2;MLEAF=1.00;MQ=37.38;QD=26.21;SOR=1.075	GT:AD:DP:GQ:PL	1/1:0,41:41:99:1103,123,0
2R	5488611	.	G	A	980.77	.	AC=2;AF=1.00;AN=2;DP=40;ExcessHet=3.0103;FS=0.000;MLEAC=2;MLEAF=1.00;MQ=37.57;QD=25.15;SOR=1.096	GT:AD:DP:GQ:PL	1/1:0,39:39:99:1009,116,0
2R	5488828	.	C	A	917.77	.	AC=2;AF=1.00;AN=2;DP=33;ExcessHet=3.0103;FS=0.000;MLEAC=2;MLEAF=1.00;MQ=39.91;QD=27.81;SOR=1.751	GT:AD:DP:GQ:PL	1/1:0,33:33:99:946,99,0
2R	5488909	.	G	A	1400.77	.	AC=2;AF=1.00;AN=2;DP=32;ExcessHet=3.0103;FS=0.000;MLEAC=2;MLEAF=1.00;MQ=39.14;QD=28.14;SOR=0.957	GT:AD:DP:GQ:PL	1/1:0,32:32:96:1429,96,0
2R	5488914	.	G	T	1429.77	.	AC=2;AF=1.00;AN=2;DP=33;ExcessHet=3.0103;FS=0.000;MLEAC=2;MLEAF=1.00;MQ=39.20;QD=26.43;SOR=1.022	GT:AD:DP:GQ:PL	1/1:0,33:33:99:1458,99,0
2R	5489041	.	A	AGTAGAAAGTCCGTTCAGT	1415.73	.	AC=2;AF=1.00;AN=2;DP=28;ExcessHet=3.0103;FS=0.000;MLEAC=2;MLEAF=1.00;MQ=36.83;QD=31.33;SOR=1.358	GT:AD:DP:GQ:PL	1/1:0,25:25:99:1453,99,0
2R	5489068	.	G	C	1636.77	.	AC=2;AF=1.00;AN=2;DP=34;ExcessHet=3.0103;FS=0.000;MLEAC=2;MLEAF=1.00;MQ=35.02;QD=31.07;SOR=0.811	GT:AD:DP:GQ:PL	1/1:0,34:34:99:1665,111,0
2R	5489075	.	CCCTAGCAGAAACG	C	1705.73	.	AC=2;AF=1.00;AN=2;DP=39;ExcessHet=3.0103;FS=0.000;MLEAC=2;MLEAF=1.00;MQ=35.28;QD=26.80;SOR=0.743	GT:AD:DP:GQ:PL	1/1:0,39:39:99:1743,118,0
2R	5489130	.	T	C	1126.77	.	AC=2;AF=1.00;AN=2;DP=42;ExcessHet=3.0103;FS=0.000;MLEAC=2;MLEAF=1.00;MQ=35.60;QD=26.83;SOR=0.693	GT:AD:DP:GQ:PL	1/1:0,42:42:99:1155,126,0
2R	5489158	.	A	G	1216.77	.	AC=2;AF=1.00;AN=2;DP=46;ExcessHet=3.0103;FS=0.000;MLEAC=2;MLEAF=1.00;MQ=34.83;QD=26.45;SOR=0.780	GT:AD:DP:GQ:PL	1/1:0,46:46:99:1245,138,0
2R	5489725	.	A	AGTCCTGATTGCGCTATGATGGCGGATC	1646.73	.	AC=2;AF=1.00;AN=2;DP=29;ExcessHet=3.0103;FS=0.000;MLEAC=2;MLEAF=1.00;MQ=32.42;QD=31.06;SOR=0.906	GT:AD:DP:GQ:PL	1/1:0,29:29:99:1684,114,0
2R	5489767	.	A	T	711.77	.	AC=2;AF=1.00;AN=2;DP=29;ExcessHet=3.0103;FS=0.000;MLEAC=2;MLEAF=1.00;MQ=36.19;QD=24.54;SOR=0.760	GT:AD:DP:GQ:PL	1/1:0,29:29:85:740,85,0
2R	5490027	.	C	T	1229.77	.	AC=2;AF=1.00;AN=2;DP=46;ExcessHet=3.0103;FS=0.000;MLEAC=2;MLEAF=1.00;MQ=41.40;QD=26.73;SOR=0.874	GT:AD:DP:GQ:PL	1/1:0,46:46:99:1258,137,0
2R	5490074	.	G	GCCCACTGTGACT	2073.73	.	AC=2;AF=1.00;AN=2;DP=46;ExcessHet=3.0103;FS=0.000;MLEAC=2;MLEAF=1.00;MQ=43.32;QD=31.51;SOR=0.784	GT:AD:DP:GQ:PL	1/1:0,44:44:99:2111,143,0
2R	5490239	.	A	C	1175.77	.	AC=2;AF=1.00;AN=2;DP=46;ExcessHet=3.0103;FS=0.000;MLEAC=2;MLEAF=1.00;MQ=43.63;QD=26.13;SOR=0.737	GT:AD:DP:GQ:PL	1/1:0,45:45:99:1204,135,0
2R	5490937	.	A	T	2298.77	.	AC=2;AF=1.00;AN=2;DP=83;ExcessHet=3.0103;FS=0.000;MLEAC=2;MLEAF=1.00;MQ=43.84;QD=27.70;SOR=1.248	GT:AD:DP:GQ:PL	1/1:0,83:83:99:2327,249,0
2R	5491061	.	G	T	2116.77	.	AC=2;AF=1.00;AN=2;DP=79;ExcessHet=3.0103;FS=0.000;MLEAC=2;MLEAF=1.00;MQ=44.00;QD=26.79;SOR=0.941	GT:AD:DP:GQ:PL	1/1:0,79:79:99:2145,237,0
2R	5491260	.	C	A	2383.77	.	AC=2;AF=1.00;AN=2;DP=90;ExcessHet=3.0103;FS=0.000;MLEAC=2;MLEAF=1.00;MQ=43.73;QD=26.78;SOR=0.859	GT:AD:DP:GQ:PL	1/1:0,89:89:99:2412,267,0
2R	5491288	.	C	CG	2125.73	.	AC=2;AF=1.00;AN=2;DP=83;ExcessHet=3.0103;FS=0.000;MLEAC=2;MLEAF=1.00;MQ=43.77;QD=26.57;SOR=1.031	GT:AD:DP:GQ:PL	1/1:0,80:80:99:2163,239,0
2R	5491503	.	G	C	2058.77	.	AC=2;AF=1.00;AN=2;DP=78;ExcessHet=3.0103;FS=0.000;MLEAC=2;MLEAF=1.00;MQ=43.44;QD=26.39;SOR=1.179	GT:AD:DP:GQ:PL	1/1:0,78:78:99:2087,234,0
2R	5491773	.	G	C	1884.77	.	AC=2;AF=1.00;AN=2;DP=71;ExcessHet=3.0103;FS=0.000;MLEAC=2;MLEAF=1.00;MQ=43.94;QD=27.32;SOR=0.844	GT:AD:DP:GQ:PL	1/1:0,69:69:99:1913,207,0
2R	5491950	.	T	G	2034.77	.	AC=2;AF=1.00;AN=2;DP=79;ExcessHet=3.0103;FS=0.000;MLEAC=2;MLEAF=1.00;MQ=43.57;QD=25.76;SOR=0.718	GT:AD:DP:GQ:PL	1/1:0,79:79:99:2063,235,0
2R	5491987	.	G	A	1888.77	.	AC=2;AF=1.00;AN=2;DP=71;ExcessHet=3.0103;FS=0.000;MLEAC=2;MLEAF=1.00;MQ=43.90;QD=26.60;SOR=0.721	GT:AD:DP:GQ:PL	1/1:0,71:71:99:1917,212,0
2R	5492045	.	A	T	1668.77	.	AC=2;AF=1.00;AN=2;DP=62;ExcessHet=3.0103;FS=0.000;MLEAC=2;MLEAF=1.00;MQ=43.84;QD=26.92;SOR=1.329	GT:AD:DP:GQ:PL	1/1:0,62:62:99:1697,186,0
2R	5492106	.	T	G	1612.77	.	AC=2;AF=1.00;AN=2;DP=60;ExcessHet=3.0103;FS=0.000;MLEAC=2;MLEAF=1.00;MQ=43.71;QD=26.88;SOR=1.160	GT:AD:DP:GQ:PL	1/1:0,60:60:99:1641,179,0
2R	5492264	.	T	TCATACGGACATATTCAGATCGACCCGGCTATTCTA	2677.73	.	AC=2;AF=1.00;AN=2;DP=52;ExcessHet=3.0103;FS=0.000;MLEAC=2;MLEAF=1.00;MQ=41.91;QD=34.34;SOR=0.693	GT:AD:DP:GQ:PL	1/1:0,50:50:99:2715,180,0
2R	5492356	.	A	T	2819.77	.	AC=2;AF=1.00;AN=2;DP=67;ExcessHet=3.0103;FS=0.000;MLEAC=2;MLEAF=1.00;MQ=42.63;QD=32.82;SOR=1.066	GT:AD:DP:GQ:PL	1/1:0,67:67:99:2848,202,0
2R	5492376	.	G	C	2790.77	.	AC=2;AF=1.00;AN=2;DP=64;ExcessHet=3.0103;FS=0.000;MLEAC=2;MLEAF=1.00;MQ=42.98;QD=28.76;SOR=0.892	GT:AD:DP:GQ:PL	1/1:0,64:64:99:2819,199,0
2R	5492512	.	A	G	1423.77	.	AC=2;AF=1.00;AN=2;DP=55;ExcessHet=3.0103;FS=0.000;MLEAC=2;MLEAF=1.00;MQ=42.54;QD=25.89;SOR=0.970	GT:AD:DP:GQ:PL	1/1:0,55:55:99:1452,164,0
2R	5492573	.	A	G	1691.77	.	AC=2;AF=1.00;AN=2;DP=63;ExcessHet=3.0103;FS=0.000;MLEAC=2;MLEAF=1.00;MQ=42.24;QD=27.29;SOR=1.057	GT:AD:DP:GQ:PL	1/1:0,62:62:99:1720,186,0
2R	5492889	.	T	C	1832.77	.	AC=2;AF=1.00;AN=2;DP=69;ExcessHet=3.0103;FS=0.000;MLEAC=2;MLEAF=1.00;MQ=41.72;QD=26.56;SOR=0.910	GT:AD:DP:GQ:PL	1/1:0,69:69:99:1861,207,0
2R	5492962	.	G	GTGACTACCAAAC	2806.73	.	AC=2;AF=1.00;AN=2;DP=61;ExcessHet=3.0103;FS=0.000;MLEAC=2;MLEAF=1.00;MQ=42.18;QD=30.73;SOR=0.760	GT:AD:DP:GQ:PL	1/1:0,60:60:99:2844,193,0
2R	5492965	.	G	A	2581.77	.	AC=2;AF=1.00;AN=2;DP=58;ExcessHet=3.0103;FS=0.000;MLEAC=2;MLEAF=1.00;MQ=42.35;QD=31.29;SOR=0.693	GT:AD:DP:GQ:PL	1/1:0,58:58:99:2610,175,0
2R	5492967	.	CGTT	C	2572.73	.	AC=2;AF=1.00;AN=2;DP=58;ExcessHet=3.0103;FS=0.000;MLEAC=2;MLEAF=1.00;MQ=42.35;QD=32.28;SOR=0.693	GT:AD:DP:GQ:PL	1/1:0,58:58:99:2610,175,0
2R	5492972	.	G	A	2536.77	.	AC=2;AF=1.00;AN=2;DP=57;ExcessHet=3.0103;FS=0.000;MLEAC=2;MLEAF=1.00;MQ=42.32;QD=33.92;SOR=0.728	GT:AD:DP:GQ:PL	1/1:0,57:57:99:2565,172,0
2R	5492973	.	ATT	A	2527.73	.	AC=2;AF=1.00;AN=2;DP=57;ExcessHet=3.0103;FS=0.000;MLEAC=2;MLEAF=1.00;MQ=42.32;QD=31.98;SOR=0.728	GT:AD:DP:GQ:PL	1/1:0,57:57:99:2565,172,0
2R	5493045	.	G	T	50.77	.	AC=1;AF=0.500;AN=2;BaseQRankSum=-2.611;ClippingRankSum=0.000;DP=45;ExcessHet=3.0103;FS=74.868;MLEAC=1;MLEAF=0.500;MQ=43.30;MQRankSum=-2.703;QD=1.13;ReadPosRankSum=-3.797;SOR=5.278	GT:AD:DP:GQ:PL	0/1:32,13:45:79:79,0,626
2R	5493152	.	C	T	1705.77	.	AC=2;AF=1.00;AN=2;DP=63;ExcessHet=3.0103;FS=0.000;MLEAC=2;MLEAF=1.00;MQ=43.50;QD=27.51;SOR=0.693	GT:AD:DP:GQ:PL	1/1:0,62:62:99:1734,186,0
2R	5493415	.	C	T	2040.77	.	AC=2;AF=1.00;AN=2;BaseQRankSum=1.709;ClippingRankSum=0.000;DP=78;ExcessHet=3.0103;FS=4.449;MLEAC=2;MLEAF=1.00;MQ=43.60;MQRankSum=-0.320;QD=26.16;ReadPosRankSum=1.384;SOR=1.272	GT:AD:DP:GQ:PL	1/1:1,77:78:99:2069,209,0
2R	5493483	.	G	T	1995.77	.	AC=2;AF=1.00;AN=2;BaseQRankSum=-0.964;ClippingRankSum=0.000;DP=75;ExcessHet=3.0103;FS=3.779;MLEAC=2;MLEAF=1.00;MQ=43.90;MQRankSum=-0.083;QD=26.97;ReadPosRankSum=-0.488;SOR=0.817	GT:AD:DP:GQ:PL	1/1:1,73:74:99:2024,193,0
2R	5494780	.	T	G	1349.77	.	AC=2;AF=1.00;AN=2;DP=52;ExcessHet=3.0103;FS=0.000;MLEAC=2;MLEAF=1.00;MQ=43.96;QD=25.96;SOR=1.244	GT:AD:DP:GQ:PL	1/1:0,52:52:99:1378,155,0
2R	5494866	.	A	T	1090.77	.	AC=2;AF=1.00;AN=2;DP=41;ExcessHet=3.0103;FS=0.000;MLEAC=2;MLEAF=1.00;MQ=44.00;QD=26.60;SOR=1.206	GT:AD:DP:GQ:PL	1/1:0,41:41:99:1119,123,0
2R	5495168	.	A	T	1048.77	.	AC=2;AF=1.00;AN=2;DP=38;ExcessHet=3.0103;FS=0.000;MLEAC=2;MLEAF=1.00;MQ=44.00;QD=27.60;SOR=1.179	GT:AD:DP:GQ:PL	1/1:0,38:38:99:1077,114,0
2R	5495277	.	G	C	1756.77	.	AC=2;AF=1.00;AN=2;DP=65;ExcessHet=3.0103;FS=0.000;MLEAC=2;MLEAF=1.00;MQ=44.00;QD=27.03;SOR=0.854	GT:AD:DP:GQ:PL	1/1:0,65:65:99:1785,195,0
2R	5495400	.	T	C	1466.77	.	AC=2;AF=1.00;AN=2;DP=54;ExcessHet=3.0103;FS=0.000;MLEAC=2;MLEAF=1.00;MQ=44.00;QD=27.16;SOR=0.931	GT:AD:DP:GQ:PL	1/1:0,54:54:99:1495,162,0
2R	5496044	.	GT	G	1175.73	.	AC=2;AF=1.00;AN=2;BaseQRankSum=0.123;ClippingRankSum=0.000;DP=76;ExcessHet=3.0103;FS=1.961;MLEAC=2;MLEAF=1.00;MQ=43.97;MQRankSum=0.000;QD=16.80;ReadPosRankSum=-0.519;SOR=1.284	GT:AD:DP:GQ:PL	1/1:4,66:70:99:1213,126,0
2R	5496214	.	C	A	1814.77	.	AC=2;AF=1.00;AN=2;DP=66;ExcessHet=3.0103;FS=0.000;MLEAC=2;MLEAF=1.00;MQ=44.00;QD=27.50;SOR=1.196	GT:AD:DP:GQ:PL	1/1:0,66:66:99:1843,198,0
2R	5496376	.	C	G	1400.77	.	AC=2;AF=1.00;AN=2;DP=53;ExcessHet=3.0103;FS=0.000;MLEAC=2;MLEAF=1.00;MQ=44.00;QD=26.43;SOR=0.892	GT:AD:DP:GQ:PL	1/1:0,53:53:99:1429,158,0
2R	5496464	.	C	G	1551.77	.	AC=2;AF=1.00;AN=2;DP=59;ExcessHet=3.0103;FS=0.000;MLEAC=2;MLEAF=1.00;MQ=44.00;QD=26.30;SOR=0.796	GT:AD:DP:GQ:PL	1/1:0,59:59:99:1580,176,0
2R	5496547	.	T	C	1711.77	.	AC=2;AF=1.00;AN=2;BaseQRankSum=-1.007;ClippingRankSum=0.000;DP=67;ExcessHet=3.0103;FS=0.000;MLEAC=2;MLEAF=1.00;MQ=44.00;MQRankSum=0.000;QD=25.94;ReadPosRankSum=-0.526;SOR=0.534	GT:AD:DP:GQ:PL	1/1:1,65:66:99:1740,169,0
2R	5496963	.	TA	T	1290.73	.	AC=2;AF=1.00;AN=2;DP=70;ExcessHet=3.0103;FS=0.000;MLEAC=2;MLEAF=1.00;MQ=44.00;QD=19.86;SOR=0.723	GT:AD:DP:GQ:PL	1/1:0,65:65:99:1328,193,0
2R	5497151	.	G	C	1268.77	.	AC=2;AF=1.00;AN=2;DP=51;ExcessHet=3.0103;FS=0.000;MLEAC=2;MLEAF=1.00;MQ=44.00;QD=25.38;SOR=0.773	GT:AD:DP:GQ:PL	1/1:0,50:50:99:1297,148,0
2R	5497202	.	A	G	1391.77	.	AC=2;AF=1.00;AN=2;DP=54;ExcessHet=3.0103;FS=0.000;MLEAC=2;MLEAF=1.00;MQ=43.96;QD=26.26;SOR=0.730	GT:AD:DP:GQ:PL	1/1:0,53:53:99:1420,159,0
2R	5497232	.	A	C	2621.77	.	AC=2;AF=1.00;AN=2;DP=57;ExcessHet=3.0103;FS=0.000;MLEAC=2;MLEAF=1.00;MQ=43.24;QD=31.75;SOR=0.960	GT:AD:DP:GQ:PL	1/1:0,57:57:99:2650,187,0
2R	5497234	.	C	T	2621.77	.	AC=2;AF=1.00;AN=2;DP=62;ExcessHet=3.0103;FS=0.000;MLEAC=2;MLEAF=1.00;MQ=43.27;QD=30.33;SOR=0.976	GT:AD:DP:GQ:PL	1/1:0,62:62:99:2650,187,0
2R	5497272	.	G	A	1939.77	.	AC=2;AF=1.00;AN=2;DP=70;ExcessHet=3.0103;FS=0.000;MLEAC=2;MLEAF=1.00;MQ=43.38;QD=27.71;SOR=0.874	GT:AD:DP:GQ:PL	1/1:0,70:70:99:1968,210,0
2R	5497374	.	G	A	3905.77	.	AC=2;AF=1.00;AN=2;DP=87;ExcessHet=3.0103;FS=0.000;MLEAC=2;MLEAF=1.00;MQ=43.30;QD=32.35;SOR=0.947	GT:AD:DP:GQ:PL	1/1:0,86:86:99:3934,265,0
2R	5497377	.	G	A	4006.77	.	AC=2;AF=1.00;AN=2;DP=88;ExcessHet=3.0103;FS=0.000;MLEAC=2;MLEAF=1.00;MQ=43.11;QD=22.95;SOR=0.972	GT:AD:DP:GQ:PL	1/1:0,87:87:99:4035,274,0
2R	5497390	.	C	T	3672.77	.	AC=2;AF=1.00;AN=2;DP=86;ExcessHet=3.0103;FS=0.000;MLEAC=2;MLEAF=1.00;MQ=42.84;QD=37.88;SOR=0.815	GT:AD:DP:GQ:PL	1/1:0,85:85:99:3701,256,0
2R	5497535	.	A	T	2190.77	.	AC=2;AF=1.00;AN=2;DP=81;ExcessHet=3.0103;FS=0.000;MLEAC=2;MLEAF=1.00;MQ=40.89;QD=27.05;SOR=0.768	GT:AD:DP:GQ:PL	1/1:0,81:81:99:2219,243,0
2R	5497692	.	A	G	2283.77	.	AC=2;AF=1.00;AN=2;BaseQRankSum=1.792;ClippingRankSum=0.000;DP=89;ExcessHet=3.0103;FS=3.110;MLEAC=2;MLEAF=1.00;MQ=36.04;MQRankSum=-0.926;QD=25.95;ReadPosRankSum=-0.610;SOR=0.332	GT:AD:DP:GQ:PL	1/1:1,87:88:99:2312,254,0
2R	5497723	.	A	G	2075.77	.	AC=2;AF=1.00;AN=2;DP=80;ExcessHet=3.0103;FS=0.000;MLEAC=2;MLEAF=1.00;MQ=34.69;QD=26.28;SOR=0.824	GT:AD:DP:GQ:PL	1/1:0,79:79:99:2104,237,0
2R	5497871	.	C	A	1812.77	.	AC=2;AF=1.00;AN=2;DP=43;ExcessHet=3.0103;FS=0.000;MLEAC=2;MLEAF=1.00;MQ=38.30;QD=32.61;SOR=1.556	GT:AD:DP:GQ:PL	1/1:0,42:42:99:1841,126,0
2R	5497876	.	G	GCAAGAATTTCCGACTATATAAAGTATATATATTCTTGAC	2453.73	.	AC=2;AF=1.00;AN=2;DP=40;ExcessHet=3.0103;FS=0.000;MLEAC=2;MLEAF=1.00;MQ=37.53;QD=30.23;SOR=1.609	GT:AD:DP:GQ:PL	1/1:0,40:40:99:2491,167,0
2R	5498094	.	A	T	1502.77	.	AC=2;AF=1.00;AN=2;DP=55;ExcessHet=3.0103;FS=0.000;MLEAC=2;MLEAF=1.00;MQ=39.50;QD=27.32;SOR=1.061	GT:AD:DP:GQ:PL	1/1:0,55:55:99:1531,165,0
2R	5498156	.	T	C	1400.77	.	AC=2;AF=1.00;AN=2;BaseQRankSum=1.752;ClippingRankSum=0.000;DP=54;ExcessHet=3.0103;FS=0.000;MLEAC=2;MLEAF=1.00;MQ=39.21;MQRankSum=-1.542;QD=25.94;ReadPosRankSum=0.096;SOR=0.282	GT:AD:DP:GQ:PL	1/1:1,53:54:99:1429,152,0
2R	5498194	.	A	C	2324.77	.	AC=2;AF=1.00;AN=2;DP=54;ExcessHet=3.0103;FS=0.000;MLEAC=2;MLEAF=1.00;MQ=39.39;QD=30.72;SOR=1.022	GT:AD:DP:GQ:PL	1/1:0,54:54:99:2353,168,0
2R	5498199	.	G	A	2304.77	.	AC=2;AF=1.00;AN=2;DP=52;ExcessHet=3.0103;FS=0.000;MLEAC=2;MLEAF=1.00;MQ=39.79;QD=29.86;SOR=1.136	GT:AD:DP:GQ:PL	1/1:0,52:52:99:2333,166,0
2R	5498241	.	A	T	1642.77	.	AC=2;AF=1.00;AN=2;DP=61;ExcessHet=3.0103;FS=0.000;MLEAC=2;MLEAF=1.00;MQ=40.01;QD=26.93;SOR=0.793	GT:AD:DP:GQ:PL	1/1:0,61:61:99:1671,183,0
2R	5498331	.	C	A	3241.77	.	AC=2;AF=1.00;AN=2;DP=72;ExcessHet=3.0103;FS=0.000;MLEAC=2;MLEAF=1.00;MQ=40.51;QD=34.74;SOR=1.002	GT:AD:DP:GQ:PL	1/1:0,72:72:99:3270,223,0
2R	5498332	.	C	A	3241.77	.	AC=2;AF=1.00;AN=2;DP=74;ExcessHet=3.0103;FS=0.000;MLEAC=2;MLEAF=1.00;MQ=40.61;QD=26.65;SOR=1.061	GT:AD:DP:GQ:PL	1/1:0,74:74:99:3270,223,0
2R	5498416	.	A	G	1601.77	.	AC=2;AF=1.00;AN=2;DP=61;ExcessHet=3.0103;FS=0.000;MLEAC=2;MLEAF=1.00;MQ=41.62;QD=26.26;SOR=0.793	GT:AD:DP:GQ:PL	1/1:0,61:61:99:1630,183,0
2R	5498721	.	A	G	1772.77	.	AC=2;AF=1.00;AN=2;DP=67;ExcessHet=3.0103;FS=0.000;MLEAC=2;MLEAF=1.00;MQ=43.75;QD=26.46;SOR=0.723	GT:AD:DP:GQ:PL	1/1:0,67:67:99:1801,200,0
2R	5498970	2R_5498970_SNP	A	T	1535.77	.	AC=2;AF=1.00;AN=2;DB;DP=58;ExcessHet=3.0103;FS=0.000;MLEAC=2;MLEAF=1.00;MQ=43.93;QD=26.48;SOR=0.693	GT:AD:DP:GQ:PL	1/1:0,58:58:99:1564,173,0
2R	5499024	.	T	A	1658.77	.	AC=2;AF=1.00;AN=2;DP=61;ExcessHet=3.0103;FS=0.000;MLEAC=2;MLEAF=1.00;MQ=44.00;QD=27.65;SOR=0.906	GT:AD:DP:GQ:PL	1/1:0,60:60:99:1687,178,0
2R	5500084	.	G	A	1728.77	.	AC=2;AF=1.00;AN=2;DP=40;ExcessHet=3.0103;FS=0.000;MLEAC=2;MLEAF=1.00;MQ=43.13;QD=20.54;SOR=1.387	GT:AD:DP:GQ:PL	1/1:0,39:39:99:1757,120,0
2R	5500086	.	C	A	1728.77	.	AC=2;AF=1.00;AN=2;DP=40;ExcessHet=3.0103;FS=0.000;MLEAC=2;MLEAF=1.00;MQ=43.05;QD=33.86;SOR=1.387	GT:AD:DP:GQ:PL	1/1:0,39:39:99:1757,120,0
2R	5500149	.	T	TGCTAATAATAA	1977.73	.	AC=2;AF=1.00;AN=2;DP=45;ExcessHet=3.0103;FS=0.000;MLEAC=2;MLEAF=1.00;MQ=41.60;QD=35.14;SOR=1.038	GT:AD:DP:GQ:PL	1/1:0,45:45:99:2015,135,0
2R	5500152	.	G	A	1861.77	.	AC=2;AF=1.00;AN=2;DP=41;ExcessHet=3.0103;FS=0.000;MLEAC=2;MLEAF=1.00;MQ=41.40;QD=39.82;SOR=1.206	GT:AD:DP:GQ:PL	1/1:0,41:41:99:1890,126,0
2R	5500154	.	A	T	1816.77	.	AC=2;AF=1.00;AN=2;DP=40;ExcessHet=3.0103;FS=0.000;MLEAC=2;MLEAF=1.00;MQ=41.34;QD=34.27;SOR=1.151	GT:AD:DP:GQ:PL	1/1:0,40:40:99:1845,123,0
2R	5500174	.	A	G	977.77	.	AC=2;AF=1.00;AN=2;DP=37;ExcessHet=3.0103;FS=0.000;MLEAC=2;MLEAF=1.00;MQ=40.75;QD=26.43;SOR=0.746	GT:AD:DP:GQ:PL	1/1:0,37:37:99:1006,111,0
2R	5500187	.	T	TTTGTATTTCTTCGGATACGTTAAAG	1737.73	.	AC=2;AF=1.00;AN=2;DP=37;ExcessHet=3.0103;FS=0.000;MLEAC=2;MLEAF=1.00;MQ=40.75;QD=32.52;SOR=0.811	GT:AD:DP:GQ:PL	1/1:0,34:34:99:1775,123,0
2R	5500198	.	C	A	886.77	.	AC=2;AF=1.00;AN=2;BaseQRankSum=1.537;ClippingRankSum=0.000;DP=36;ExcessHet=3.0103;FS=0.000;MLEAC=2;MLEAF=1.00;MQ=40.93;MQRankSum=0.400;QD=24.63;ReadPosRankSum=-0.630;SOR=0.311	GT:AD:DP:GQ:PL	1/1:1,35:36:97:915,97,0
2R	5500216	.	A	G	894.77	.	AC=2;AF=1.00;AN=2;DP=36;ExcessHet=3.0103;FS=0.000;MLEAC=2;MLEAF=1.00;MQ=40.90;QD=24.85;SOR=0.927	GT:AD:DP:GQ:PL	1/1:0,36:36:99:923,106,0
2R	5500258	.	G	C	1125.77	.	AC=2;AF=1.00;AN=2;DP=42;ExcessHet=3.0103;FS=0.000;MLEAC=2;MLEAF=1.00;MQ=40.66;QD=26.80;SOR=1.259	GT:AD:DP:GQ:PL	1/1:0,42:42:99:1154,126,0
2R	5500275	.	T	C	1405.77	.	AC=2;AF=1.00;AN=2;DP=51;ExcessHet=3.0103;FS=0.000;MLEAC=2;MLEAF=1.00;MQ=40.07;QD=27.56;SOR=1.565	GT:AD:DP:GQ:PL	1/1:0,51:51:99:1434,153,0
2R	5500311	.	C	T	1542.77	.	AC=2;AF=1.00;AN=2;DP=58;ExcessHet=3.0103;FS=0.000;MLEAC=2;MLEAF=1.00;MQ=39.74;QD=26.60;SOR=1.085	GT:AD:DP:GQ:PL	1/1:0,58:58:99:1571,174,0
2R	5500432	.	A	G	1554.77	.	AC=2;AF=1.00;AN=2;DP=58;ExcessHet=3.0103;FS=0.000;MLEAC=2;MLEAF=1.00;MQ=39.37;QD=26.81;SOR=0.836	GT:AD:DP:GQ:PL	1/1:0,58:58:99:1583,174,0
2R	5500775	.	T	A	1527.77	.	AC=2;AF=1.00;AN=2;DP=60;ExcessHet=3.0103;FS=0.000;MLEAC=2;MLEAF=1.00;MQ=43.71;QD=25.89;SOR=0.871	GT:AD:DP:GQ:PL	1/1:0,59:59:99:1556,175,0
2R	5500795	.	C	T	2671.77	.	AC=2;AF=1.00;AN=2;DP=60;ExcessHet=3.0103;FS=0.000;MLEAC=2;MLEAF=1.00;MQ=43.80;QD=35.04;SOR=0.906	GT:AD:DP:GQ:PL	1/1:0,60:60:99:2700,181,0
2R	5500796	.	C	T	2671.77	.	AC=2;AF=1.00;AN=2;DP=60;ExcessHet=3.0103;FS=0.000;MLEAC=2;MLEAF=1.00;MQ=43.80;QD=30.58;SOR=0.906	GT:AD:DP:GQ:PL	1/1:0,60:60:99:2700,181,0
2R	5501231	.	A	ATTACACTTTAT	2384.73	.	AC=2;AF=1.00;AN=2;DP=58;ExcessHet=3.0103;FS=0.000;MLEAC=2;MLEAF=1.00;MQ=43.60;QD=29.79;SOR=0.776	GT:AD:DP:GQ:PL	1/1:0,48:48:99:2422,164,0
2R	5501320	.	G	C	1684.77	.	AC=2;AF=1.00;AN=2;DP=64;ExcessHet=3.0103;FS=0.000;MLEAC=2;MLEAF=1.00;MQ=42.55;QD=26.32;SOR=0.693	GT:AD:DP:GQ:PL	1/1:0,64:64:99:1713,192,0
2R	5501425	.	A	C	1506.77	.	AC=2;AF=1.00;AN=2;DP=57;ExcessHet=3.0103;FS=0.000;MLEAC=2;MLEAF=1.00;MQ=39.14;QD=26.43;SOR=0.728	GT:AD:DP:GQ:PL	1/1:0,57:57:99:1535,171,0
2R	5501796	.	T	G	1221.77	.	AC=2;AF=1.00;AN=2;DP=49;ExcessHet=3.0103;FS=0.000;MLEAC=2;MLEAF=1.00;MQ=26.48;QD=25.45;SOR=0.866	GT:AD:DP:GQ:PL	1/1:0,48:48:99:1250,144,0
2R	5501829	.	G	A	1816.77	.	AC=2;AF=1.00;AN=2;DP=42;ExcessHet=3.0103;FS=0.000;MLEAC=2;MLEAF=1.00;MQ=27.24;QD=33.06;SOR=1.347	GT:AD:DP:GQ:PL	1/1:0,41:41:99:1845,123,0
2R	5501830	.	A	C	1816.77	.	AC=2;AF=1.00;AN=2;DP=42;ExcessHet=3.0103;FS=0.000;MLEAC=2;MLEAF=1.00;MQ=27.24;QD=35.45;SOR=1.347	GT:AD:DP:GQ:PL	1/1:0,41:41:99:1845,123,0
2R	5502036	.	G	T	316.77	.	AC=2;AF=1.00;AN=2;DP=14;ExcessHet=3.0103;FS=0.000;MLEAC=2;MLEAF=1.00;MQ=27.49;QD=22.63;SOR=3.912	GT:AD:DP:GQ:PL	1/1:0,14:14:41:345,41,0
2R	5502150	.	T	C	134.84	.	AC=2;AF=1.00;AN=2;DP=6;ExcessHet=3.0103;FS=0.000;MLEAC=2;MLEAF=1.00;MQ=30.99;QD=22.47;SOR=2.303	GT:AD:DP:GQ:PL	1/1:0,6:6:18:163,18,0
2R	5502636	.	T	G	1927.77	.	AC=2;AF=1.00;AN=2;DP=44;ExcessHet=3.0103;FS=0.000;MLEAC=2;MLEAF=1.00;MQ=32.63;QD=30.53;SOR=0.784	GT:AD:DP:GQ:PL	1/1:0,44:44:99:1956,132,0
2R	5502660	.	T	G	2093.77	.	AC=2;AF=1.00;AN=2;DP=50;ExcessHet=3.0103;FS=0.000;MLEAC=2;MLEAF=1.00;MQ=31.96;QD=31.24;SOR=0.773	GT:AD:DP:GQ:PL	1/1:0,50:50:99:2122,150,0
2R	5502687	.	T	C	2140.77	.	AC=2;AF=1.00;AN=2;DP=51;ExcessHet=3.0103;FS=0.000;MLEAC=2;MLEAF=1.00;MQ=32.30;QD=31.51;SOR=0.732	GT:AD:DP:GQ:PL	1/1:0,51:51:99:2169,153,0
2R	5502708	.	T	A	2176.77	.	AC=2;AF=1.00;AN=2;DP=49;ExcessHet=3.0103;FS=0.000;MLEAC=2;MLEAF=1.00;MQ=32.13;QD=33.18;SOR=0.909	GT:AD:DP:GQ:PL	1/1:0,49:49:99:2205,147,0
2R	5502719	.	C	T	2015.77	.	AC=2;AF=1.00;AN=2;DP=46;ExcessHet=3.0103;FS=0.000;MLEAC=2;MLEAF=1.00;MQ=32.44;QD=28.11;SOR=0.976	GT:AD:DP:GQ:PL	1/1:0,46:46:99:2044,138,0
2R	5502754	.	C	A	1380.77	.	AC=2;AF=1.00;AN=2;DP=52;ExcessHet=3.0103;FS=0.000;MLEAC=2;MLEAF=1.00;MQ=34.24;QD=26.55;SOR=0.693	GT:AD:DP:GQ:PL	1/1:0,52:52:99:1409,156,0
2R	5502957	.	T	G	1171.77	.	AC=2;AF=1.00;AN=2;DP=44;ExcessHet=3.0103;FS=0.000;MLEAC=2;MLEAF=1.00;MQ=38.57;QD=26.63;SOR=1.364	GT:AD:DP:GQ:PL	1/1:0,44:44:99:1200,132,0
2R	5503014	.	GGGTGCGGCCAAAGACACTATTCTAGTGTCTTT	G	1259.73	.	AC=2;AF=1.00;AN=2;DP=30;ExcessHet=3.0103;FS=0.000;MLEAC=2;MLEAF=1.00;MQ=42.80;QD=31.13;SOR=1.460	GT:AD:DP:GQ:PL	1/1:0,29:29:88:1297,88,0
2R	5503286	.	C	T	1424.77	.	AC=2;AF=1.00;AN=2;DP=53;ExcessHet=3.0103;FS=0.000;MLEAC=2;MLEAF=1.00;MQ=43.89;QD=26.88;SOR=1.402	GT:AD:DP:GQ:PL	1/1:0,53:53:99:1453,159,0
2R	5503324	.	C	G	1773.77	.	AC=2;AF=1.00;AN=2;DP=66;ExcessHet=3.0103;FS=0.000;MLEAC=2;MLEAF=1.00;MQ=43.91;QD=26.88;SOR=1.196	GT:AD:DP:GQ:PL	1/1:0,66:66:99:1802,198,0
2R	5503842	.	TAGA	T	2047.73	.	AC=2;AF=1.00;AN=2;DP=49;ExcessHet=3.0103;FS=0.000;MLEAC=2;MLEAF=1.00;MQ=42.65;QD=29.05;SOR=1.179	GT:AD:DP:GQ:PL	1/1:0,48:48:99:2085,145,0
2R	5503879	.	T	A	1873.77	.	AC=2;AF=1.00;AN=2;DP=42;ExcessHet=3.0103;FS=0.000;MLEAC=2;MLEAF=1.00;MQ=42.46;QD=29.83;SOR=0.693	GT:AD:DP:GQ:PL	1/1:0,42:42:99:1902,132,0
2R	5503884	.	A	G	1874.77	.	AC=2;AF=1.00;AN=2;DP=44;ExcessHet=3.0103;FS=0.000;MLEAC=2;MLEAF=1.00;MQ=42.53;QD=25.00;SOR=0.693	GT:AD:DP:GQ:PL	1/1:0,44:44:99:1903,132,0
2R	5504092	.	T	G	1305.77	.	AC=2;AF=1.00;AN=2;DP=49;ExcessHet=3.0103;FS=0.000;MLEAC=2;MLEAF=1.00;MQ=43.54;QD=26.65;SOR=0.818	GT:AD:DP:GQ:PL	1/1:0,49:49:99:1334,147,0
2R	5504253	.	T	C	1386.77	.	AC=2;AF=1.00;AN=2;DP=54;ExcessHet=3.0103;FS=0.000;MLEAC=2;MLEAF=1.00;MQ=43.65;QD=25.68;SOR=0.931	GT:AD:DP:GQ:PL	1/1:0,54:54:99:1415,161,0
2R	5504334	.	G	T	1526.77	.	AC=2;AF=1.00;AN=2;DP=56;ExcessHet=3.0103;FS=0.000;MLEAC=2;MLEAF=1.00;MQ=43.63;QD=27.26;SOR=0.765	GT:AD:DP:GQ:PL	1/1:0,56:56:99:1555,168,0
2R	5504438	.	G	C	1487.77	.	AC=2;AF=1.00;AN=2;DP=58;ExcessHet=3.0103;FS=0.000;MLEAC=2;MLEAF=1.00;MQ=43.46;QD=27.05;SOR=1.061	GT:AD:DP:GQ:PL	1/1:0,55:55:99:1516,165,0
2R	5504587	.	CAAATCTATAG	C	2160.73	.	AC=2;AF=1.00;AN=2;DP=54;ExcessHet=3.0103;FS=0.000;MLEAC=2;MLEAF=1.00;MQ=42.79;QD=26.58;SOR=0.909	GT:AD:DP:GQ:PL	1/1:0,49:49:99:2198,148,0
2R	5504628	.	G	T	1321.77	.	AC=2;AF=1.00;AN=2;DP=49;ExcessHet=3.0103;FS=0.000;MLEAC=2;MLEAF=1.00;MQ=42.43;QD=26.97;SOR=1.007	GT:AD:DP:GQ:PL	1/1:0,49:49:99:1350,146,0
2R	5504831	.	G	A	1567.77	.	AC=2;AF=1.00;AN=2;DP=59;ExcessHet=3.0103;FS=0.000;MLEAC=2;MLEAF=1.00;MQ=42.21;QD=27.03;SOR=1.085	GT:AD:DP:GQ:PL	1/1:0,58:58:99:1596,174,0
2R	5505192	.	C	T	1634.77	.	AC=2;AF=1.00;AN=2;DP=61;ExcessHet=3.0103;FS=0.000;MLEAC=2;MLEAF=1.00;MQ=43.84;QD=26.80;SOR=1.292	GT:AD:DP:GQ:PL	1/1:0,61:61:99:1663,183,0
2R	5505276	.	G	GT	1526.73	.	AC=2;AF=1.00;AN=2;DP=66;ExcessHet=3.0103;FS=0.000;MLEAC=2;MLEAF=1.00;MQ=42.21;QD=23.86;SOR=0.756	GT:AD:DP:GQ:PL	1/1:0,64:64:99:1564,194,0
2R	5505287	.	G	A	2979.77	.	AC=2;AF=1.00;AN=2;DP=68;ExcessHet=3.0103;FS=0.000;MLEAC=2;MLEAF=1.00;MQ=42.26;QD=32.07;SOR=1.022	GT:AD:DP:GQ:PL	1/1:0,68:68:99:3008,205,0
2R	5505288	.	C	T	2979.77	.	AC=2;AF=1.00;AN=2;DP=68;ExcessHet=3.0103;FS=0.000;MLEAC=2;MLEAF=1.00;MQ=42.26;QD=27.17;SOR=1.022	GT:AD:DP:GQ:PL	1/1:0,68:68:99:3008,205,0
2R	5505342	.	G	T	2202.77	.	AC=2;AF=1.00;AN=2;DP=84;ExcessHet=3.0103;FS=0.000;MLEAC=2;MLEAF=1.00;MQ=41.71;QD=26.22;SOR=1.275	GT:AD:DP:GQ:PL	1/1:0,84:84:99:2231,251,0
2R	5505506	.	G	GGAAGGAATTTATAATAAGCCTTCTTTGATATCCGATGAATCTCTGGTCCAACTTCTTATTTTGACTGCGAACTAAGTAATCACGGACAGTTGTGCA	2502.73	.	AC=2;AF=1.00;AN=2;DP=34;ExcessHet=3.0103;FS=0.000;MLEAC=2;MLEAF=1.00;MQ=38.64;QD=32.94;SOR=2.376	GT:AD:DP:GQ:PL	1/1:0,31:31:99:2540,168,0
2R	5505545	.	T	TAAGCCAGAGATGCGGAGGTATTGCTACAAAATGGATTTAATTTGGAAGTGCGTAAAGTTAGGACATGGGTTCTACGAGTGTTTCGATTTTCGCAGTATCTTCTGTTACGCCAGTGCTAAAAACTATTTCCGATCTATAA	2161.73	.	AC=2;AF=1.00;AN=2;DP=20;ExcessHet=3.0103;FS=0.000;MLEAC=2;MLEAF=1.00;MQ=32.02;QD=30.10;SOR=1.609	GT:AD:DP:GQ:PL	1/1:0,19:19:99:2199,149,0
2R	5505599	.	TG	T	1302.73	.	AC=2;AF=1.00;AN=2;DP=30;ExcessHet=3.0103;FS=0.000;MLEAC=2;MLEAF=1.00;MQ=37.17;QD=30.35;SOR=1.143	GT:AD:DP:GQ:PL	1/1:0,30:30:90:1340,90,0
2R	5505601	.	CATATG	C	1302.73	.	AC=2;AF=1.00;AN=2;DP=30;ExcessHet=3.0103;FS=0.000;MLEAC=2;MLEAF=1.00;MQ=37.17;QD=29.26;SOR=1.143	GT:AD:DP:GQ:PL	1/1:0,30:30:90:1340,90,0
2R	5505622	.	CAA	C	655.73	.	AC=2;AF=1.00;AN=2;DP=29;ExcessHet=3.0103;FS=0.000;MLEAC=2;MLEAF=1.00;MQ=38.24;QD=26.23;SOR=1.085	GT:AD:DP:GQ:PL	1/1:0,25:25:75:693,75,0
2R	5505752	.	AT	A	865.73	.	AC=2;AF=1.00;AN=2;DP=48;ExcessHet=3.0103;FS=0.000;MLEAC=2;MLEAF=1.00;MQ=41.99;QD=18.82;SOR=0.693	GT:AD:DP:GQ:PL	1/1:0,46:46:99:903,136,0
2R	5505927	.	TAA	T	1511.73	.	AC=2;AF=1.00;AN=2;DP=53;ExcessHet=3.0103;FS=0.000;MLEAC=2;MLEAF=1.00;MQ=43.56;QD=29.64;SOR=1.314	GT:AD:DP:GQ:PL	1/1:0,51:51:99:1549,153,0
2R	5505986	.	T	C	2380.77	.	AC=2;AF=1.00;AN=2;DP=54;ExcessHet=3.0103;FS=0.000;MLEAC=2;MLEAF=1.00;MQ=43.79;QD=31.47;SOR=1.220	GT:AD:DP:GQ:PL	1/1:0,54:54:99:2409,163,0
2R	5505987	.	T	C	2380.77	.	AC=2;AF=1.00;AN=2;DP=53;ExcessHet=3.0103;FS=0.000;MLEAC=2;MLEAF=1.00;MQ=43.79;QD=33.18;SOR=1.179	GT:AD:DP:GQ:PL	1/1:0,53:53:99:2409,163,0
2R	5506008	.	A	AC	2707.73	.	AC=2;AF=1.00;AN=2;DP=61;ExcessHet=3.0103;FS=0.000;MLEAC=2;MLEAF=1.00;MQ=43.78;QD=32.86;SOR=1.022	GT:AD:DP:GQ:PL	1/1:0,61:61:99:2745,184,0
2R	5506009	.	G	A	2716.77	.	AC=2;AF=1.00;AN=2;DP=60;ExcessHet=3.0103;FS=0.000;MLEAC=2;MLEAF=1.00;MQ=43.78;QD=30.26;SOR=1.071	GT:AD:DP:GQ:PL	1/1:0,60:60:99:2745,184,0
2R	5506073	.	T	A	1616.77	.	AC=2;AF=1.00;AN=2;DP=61;ExcessHet=3.0103;FS=0.000;MLEAC=2;MLEAF=1.00;MQ=43.74;QD=26.95;SOR=0.831	GT:AD:DP:GQ:PL	1/1:0,60:60:99:1645,179,0
2R	5506731	.	A	T	1771.77	.	AC=2;AF=1.00;AN=2;DP=65;ExcessHet=3.0103;FS=0.000;MLEAC=2;MLEAF=1.00;MQ=43.41;QD=27.68;SOR=0.756	GT:AD:DP:GQ:PL	1/1:0,64:64:99:1800,192,0
2R	5506801	.	G	A	1988.77	.	AC=2;AF=1.00;AN=2;DP=75;ExcessHet=3.0103;FS=0.000;MLEAC=2;MLEAF=1.00;MQ=43.19;QD=27.24;SOR=0.720	GT:AD:DP:GQ:PL	1/1:0,73:73:99:2017,219,0
2R	5506891	.	C	T	1903.77	.	AC=2;AF=1.00;AN=2;DP=70;ExcessHet=3.0103;FS=0.000;MLEAC=2;MLEAF=1.00;MQ=43.12;QD=27.20;SOR=0.750	GT:AD:DP:GQ:PL	1/1:0,70:70:99:1932,210,0
2R	5506955	.	C	T	1874.77	.	AC=2;AF=1.00;AN=2;DP=69;ExcessHet=3.0103;FS=0.000;MLEAC=2;MLEAF=1.00;MQ=41.69;QD=27.17;SOR=0.722	GT:AD:DP:GQ:PL	1/1:0,69:69:99:1903,207,0
2R	5507001	.	A	AATATGTATAGCCAAGTGGG	3149.73	.	AC=2;AF=1.00;AN=2;DP=64;ExcessHet=3.0103;FS=0.000;MLEAC=2;MLEAF=1.00;MQ=41.11;QD=31.10;SOR=0.892	GT:AD:DP:GQ:PL	1/1:0,64:64:99:3187,213,0
2R	5507056	.	G	A	1480.77	.	AC=2;AF=1.00;AN=2;DP=54;ExcessHet=3.0103;FS=0.000;MLEAC=2;MLEAF=1.00;MQ=40.54;QD=27.42;SOR=0.931	GT:AD:DP:GQ:PL	1/1:0,54:54:99:1509,162,0
2R	5507096	.	T	TAAAGA	2392.73	.	AC=2;AF=1.00;AN=2;DP=51;ExcessHet=3.0103;FS=0.000;MLEAC=2;MLEAF=1.00;MQ=40.51;QD=26.54;SOR=0.693	GT:AD:DP:GQ:PL	1/1:0,50:50:99:2430,163,0
2R	5507099	.	G	A	2491.77	.	AC=2;AF=1.00;AN=2;DP=54;ExcessHet=3.0103;FS=0.000;MLEAC=2;MLEAF=1.00;MQ=40.64;QD=32.38;SOR=0.767	GT:AD:DP:GQ:PL	1/1:0,54:54:99:2520,169,0
2R	5507102	.	TGGCTAG	T	2662.73	.	AC=2;AF=1.00;AN=2;DP=57;ExcessHet=3.0103;FS=0.000;MLEAC=2;MLEAF=1.00;MQ=40.82;QD=29.63;SOR=0.728	GT:AD:DP:GQ:PL	1/1:0,57:57:99:2700,181,0
2R	5507110	.	TCG	T	2662.73	.	AC=2;AF=1.00;AN=2;DP=60;ExcessHet=3.0103;FS=0.000;MLEAC=2;MLEAF=1.00;MQ=40.99;QD=29.25;SOR=0.760	GT:AD:DP:GQ:PL	1/1:0,60:60:99:2700,181,0
2R	5507115	.	TCGGCTA	T	2662.73	.	AC=2;AF=1.00;AN=2;DP=59;ExcessHet=3.0103;FS=0.000;MLEAC=2;MLEAF=1.00;MQ=40.99;QD=27.97;SOR=0.693	GT:AD:DP:GQ:PL	1/1:0,58:58:99:2700,181,0
2R	5507123	.	TGTTCCTG	T	2572.73	.	AC=2;AF=1.00;AN=2;DP=59;ExcessHet=3.0103;FS=0.000;MLEAC=2;MLEAF=1.00;MQ=41.02;QD=27.68;SOR=0.762	GT:AD:DP:GQ:PL	1/1:0,58:58:99:2610,175,0
2R	5507132	.	TAAAGA	T	2717.73	.	AC=2;AF=1.00;AN=2;DP=59;ExcessHet=3.0103;FS=0.000;MLEAC=2;MLEAF=1.00;MQ=41.02;QD=28.78;SOR=0.762	GT:AD:DP:GQ:PL	1/1:0,58:58:99:2755,187,0
2R	5507140	.	GTATGT	G	2718.73	.	AC=2;AF=1.00;AN=2;DP=61;ExcessHet=3.0103;FS=0.000;MLEAC=2;MLEAF=1.00;MQ=41.08;QD=34.87;SOR=0.693	GT:AD:DP:GQ:PL	1/1:0,60:60:99:2756,187,0
2R	5507371	.	C	A	1466.77	.	AC=2;AF=1.00;AN=2;DP=55;ExcessHet=3.0103;FS=0.000;MLEAC=2;MLEAF=1.00;MQ=43.57;QD=26.67;SOR=0.729	GT:AD:DP:GQ:PL	1/1:0,55:55:99:1495,165,0
2R	5507441	.	CA	C	2744.73	.	AC=2;AF=1.00;AN=2;DP=70;ExcessHet=3.0103;FS=0.000;MLEAC=2;MLEAF=1.00;MQ=43.82;QD=33.21;SOR=0.976	GT:AD:DP:GQ:PL	1/1:0,62:62:99:2782,193,0
2R	5507458	.	C	CA	2902.73	.	AC=2;AF=1.00;AN=2;DP=68;ExcessHet=3.0103;FS=0.000;MLEAC=2;MLEAF=1.00;MQ=43.80;QD=27.27;SOR=1.146	GT:AD:DP:GQ:PL	1/1:0,67:67:99:2940,202,0
2R	5507464	.	T	C	2955.77	.	AC=2;AF=1.00;AN=2;DP=68;ExcessHet=3.0103;FS=0.000;MLEAC=2;MLEAF=1.00;MQ=43.83;QD=29.45;SOR=1.146	GT:AD:DP:GQ:PL	1/1:0,67:67:99:2984,205,0
2R	5507579	.	A	C	1724.77	.	AC=2;AF=1.00;AN=2;DP=65;ExcessHet=3.0103;FS=0.000;MLEAC=2;MLEAF=1.00;MQ=43.69;QD=26.53;SOR=1.000	GT:AD:DP:GQ:PL	1/1:0,65:65:99:1753,195,0
2R	5508143	.	T	A	1735.77	.	AC=2;AF=1.00;AN=2;DP=64;ExcessHet=3.0103;FS=0.000;MLEAC=2;MLEAF=1.00;MQ=43.97;QD=27.55;SOR=0.790	GT:AD:DP:GQ:PL	1/1:0,63:63:99:1764,189,0
2R	5508759	.	T	A	1199.77	.	AC=2;AF=1.00;AN=2;DP=46;ExcessHet=3.0103;FS=0.000;MLEAC=2;MLEAF=1.00;MQ=42.25;QD=26.08;SOR=1.203	GT:AD:DP:GQ:PL	1/1:0,46:46:99:1228,137,0
2R	5509047	.	T	C	1347.77	.	AC=2;AF=1.00;AN=2;DP=54;ExcessHet=3.0103;FS=0.000;MLEAC=2;MLEAF=1.00;MQ=44.00;QD=25.92;SOR=1.136	GT:AD:DP:GQ:PL	1/1:0,52:52:99:1376,155,0
2R	5509093	.	G	A	1376.77	.	AC=2;AF=1.00;AN=2;DP=52;ExcessHet=3.0103;FS=0.000;MLEAC=2;MLEAF=1.00;MQ=44.00;QD=27.00;SOR=1.094	GT:AD:DP:GQ:PL	1/1:0,51:51:99:1405,152,0
2R	5509191	.	G	C	1348.77	.	AC=2;AF=1.00;AN=2;DP=52;ExcessHet=3.0103;FS=0.000;MLEAC=2;MLEAF=1.00;MQ=44.00;QD=25.94;SOR=0.770	GT:AD:DP:GQ:PL	1/1:0,52:52:99:1377,155,0
2R	5509357	.	A	C	1420.77	.	AC=2;AF=1.00;AN=2;DP=57;ExcessHet=3.0103;FS=0.000;MLEAC=2;MLEAF=1.00;MQ=43.90;QD=24.93;SOR=1.047	GT:AD:DP:GQ:PL	1/1:0,57:57:99:1449,169,0
2R	5509600	.	C	G	1382.77	.	AC=2;AF=1.00;AN=2;DP=53;ExcessHet=3.0103;FS=0.000;MLEAC=2;MLEAF=1.00;MQ=44.00;QD=26.59;SOR=0.853	GT:AD:DP:GQ:PL	1/1:0,52:52:99:1411,156,0
2R	5509698	.	T	C	2097.77	.	AC=2;AF=1.00;AN=2;DP=48;ExcessHet=3.0103;FS=0.000;MLEAC=2;MLEAF=1.00;MQ=43.88;QD=29.65;SOR=1.179	GT:AD:DP:GQ:PL	1/1:0,48:48:99:2126,144,0
2R	5509703	.	A	G	2059.77	.	AC=2;AF=1.00;AN=2;DP=46;ExcessHet=3.0103;FS=0.000;MLEAC=2;MLEAF=1.00;MQ=43.87;QD=36.83;SOR=1.085	GT:AD:DP:GQ:PL	1/1:0,46:46:99:2088,141,0
2R	5509856	.	C	A	1630.77	.	AC=2;AF=1.00;AN=2;DP=61;ExcessHet=3.0103;FS=0.000;MLEAC=2;MLEAF=1.00;MQ=44.00;QD=26.73;SOR=0.793	GT:AD:DP:GQ:PL	1/1:0,61:61:99:1659,182,0
2R	5509943	.	A	T	1440.77	.	AC=2;AF=1.00;AN=2;DP=54;ExcessHet=3.0103;FS=0.000;MLEAC=2;MLEAF=1.00;MQ=43.96;QD=27.18;SOR=0.730	GT:AD:DP:GQ:PL	1/1:0,53:53:99:1469,158,0
2R	5509983	.	T	C	1348.77	.	AC=2;AF=1.00;AN=2;DP=51;ExcessHet=3.0103;FS=0.000;MLEAC=2;MLEAF=1.00;MQ=43.96;QD=26.45;SOR=0.900	GT:AD:DP:GQ:PL	1/1:0,51:51:99:1377,153,0
2R	5510011	.	G	C	1469.77	.	AC=2;AF=1.00;AN=2;DP=55;ExcessHet=3.0103;FS=0.000;MLEAC=2;MLEAF=1.00;MQ=43.96;QD=26.72;SOR=0.884	GT:AD:DP:GQ:PL	1/1:0,55:55:99:1498,165,0
2R	5510027	.	A	AT	1199.73	.	AC=2;AF=1.00;AN=2;BaseQRankSum=0.555;ClippingRankSum=0.000;DP=58;ExcessHet=3.0103;FS=0.000;MLEAC=2;MLEAF=1.00;MQ=43.97;MQRankSum=0.000;QD=21.42;ReadPosRankSum=0.495;SOR=0.238	GT:AD:DP:GQ:PL	1/1:1,55:56:99:1237,148,0
2R	5510117	.	T	C	1483.77	.	AC=2;AF=1.00;AN=2;DP=57;ExcessHet=3.0103;FS=0.000;MLEAC=2;MLEAF=1.00;MQ=43.97;QD=26.50;SOR=0.765	GT:AD:DP:GQ:PL	1/1:0,56:56:99:1512,168,0
2R	5510495	.	T	A	1398.77	.	AC=2;AF=1.00;AN=2;DP=53;ExcessHet=3.0103;FS=0.000;MLEAC=2;MLEAF=1.00;MQ=41.09;QD=26.90;SOR=0.770	GT:AD:DP:GQ:PL	1/1:0,52:52:99:1427,156,0
2R	5510627	.	T	C	1251.77	.	AC=2;AF=1.00;AN=2;DP=47;ExcessHet=3.0103;FS=0.000;MLEAC=2;MLEAF=1.00;MQ=40.73;QD=26.63;SOR=1.132	GT:AD:DP:GQ:PL	1/1:0,47:47:99:1280,141,0
2R	5510852	.	TCTTCGGTTTATGGGCTTTGGAGTGGGCGTGGAAGAATGGGTCAACAAACTTGTGCTGCGTCTTTG	T	781.73	.	AC=2;AF=1.00;AN=2;DP=19;ExcessHet=3.0103;FS=0.000;MLEAC=2;MLEAF=1.00;MQ=38.02;QD=31.67;SOR=1.179	GT:AD:DP:GQ:PL	1/1:0,18:18:58:819,58,0
2R	5511109	.	G	T	1415.77	.	AC=2;AF=1.00;AN=2;DP=53;ExcessHet=3.0103;FS=0.000;MLEAC=2;MLEAF=1.00;MQ=35.83;QD=26.71;SOR=1.287	GT:AD:DP:GQ:PL	1/1:0,53:53:99:1444,159,0
2R	5511169	.	A	T	1672.77	.	AC=2;AF=1.00;AN=2;DP=62;ExcessHet=3.0103;FS=0.000;MLEAC=2;MLEAF=1.00;MQ=37.19;QD=26.98;SOR=0.826	GT:AD:DP:GQ:PL	1/1:0,62:62:99:1701,186,0
2R	5511225	.	T	C	1454.77	.	AC=2;AF=1.00;AN=2;DP=58;ExcessHet=3.0103;FS=0.000;MLEAC=2;MLEAF=1.00;MQ=35.58;QD=25.52;SOR=0.728	GT:AD:DP:GQ:PL	1/1:0,57:57:99:1483,169,0
2R	5511267	.	AT	A	1405.73	.	AC=2;AF=1.00;AN=2;BaseQRankSum=0.417;ClippingRankSum=0.000;DP=59;ExcessHet=3.0103;FS=1.972;MLEAC=2;MLEAF=1.00;MQ=35.99;MQRankSum=-0.715;QD=24.24;ReadPosRankSum=0.276;SOR=0.368	GT:AD:DP:GQ:PL	1/1:4,54:58:83:1443,83,0
2R	5511311	.	T	C	2430.77	.	AC=2;AF=1.00;AN=2;DP=56;ExcessHet=3.0103;FS=0.000;MLEAC=2;MLEAF=1.00;MQ=34.82;QD=32.24;SOR=0.922	GT:AD:DP:GQ:PL	1/1:0,56:56:99:2459,172,0
2R	5511324	.	A	G	2356.77	.	AC=2;AF=1.00;AN=2;DP=55;ExcessHet=3.0103;FS=0.000;MLEAC=2;MLEAF=1.00;MQ=34.74;QD=29.97;SOR=0.884	GT:AD:DP:GQ:PL	1/1:0,55:55:99:2385,166,0
2R	5511434	.	C	CACAGA	2255.73	.	AC=2;AF=1.00;AN=2;DP=51;ExcessHet=3.0103;FS=0.000;MLEAC=2;MLEAF=1.00;MQ=37.11;QD=30.70;SOR=0.859	GT:AD:DP:GQ:PL	1/1:0,50:50:99:2293,154,0
2R	5511436	.	ATCTGTGC	A	2255.73	.	AC=2;AF=1.00;AN=2;DP=49;ExcessHet=3.0103;FS=0.000;MLEAC=2;MLEAF=1.00;MQ=37.29;QD=31.72;SOR=0.909	GT:AD:DP:GQ:PL	1/1:0,49:49:99:2293,154,0
2R	5511512	.	G	C	1191.77	.	AC=2;AF=1.00;AN=2;DP=45;ExcessHet=3.0103;FS=0.000;MLEAC=2;MLEAF=1.00;MQ=39.20;QD=26.48;SOR=0.737	GT:AD:DP:GQ:PL	1/1:0,45:45:99:1220,135,0
2R	5511829	.	C	T	1597.77	.	AC=2;AF=1.00;AN=2;DP=60;ExcessHet=3.0103;FS=0.000;MLEAC=2;MLEAF=1.00;MQ=43.24;QD=26.63;SOR=0.831	GT:AD:DP:GQ:PL	1/1:0,60:60:99:1626,180,0
2R	5513553	.	T	A	1106.77	.	AC=2;AF=1.00;AN=2;DP=42;ExcessHet=3.0103;FS=0.000;MLEAC=2;MLEAF=1.00;MQ=40.68;QD=26.35;SOR=2.780	GT:AD:DP:GQ:PL	1/1:0,42:42:99:1135,125,0
2R	5513620	.	T	C	1268.77	.	AC=2;AF=1.00;AN=2;DP=46;ExcessHet=3.0103;FS=0.000;MLEAC=2;MLEAF=1.00;MQ=42.49;QD=27.58;SOR=0.874	GT:AD:DP:GQ:PL	1/1:0,46:46:99:1297,138,0
2R	5513705	.	G	A	1507.77	.	AC=2;AF=1.00;AN=2;DP=57;ExcessHet=3.0103;FS=0.000;MLEAC=2;MLEAF=1.00;MQ=42.12;QD=26.92;SOR=1.101	GT:AD:DP:GQ:PL	1/1:0,56:56:99:1536,168,0
2R	5513732	.	G	A	1416.77	.	AC=2;AF=1.00;AN=2;DP=54;ExcessHet=3.0103;FS=0.000;MLEAC=2;MLEAF=1.00;MQ=42.43;QD=27.25;SOR=1.609	GT:AD:DP:GQ:PL	1/1:0,52:52:99:1445,156,0
2R	5513928	.	C	T	1283.77	.	AC=2;AF=1.00;AN=2;BaseQRankSum=-1.248;ClippingRankSum=0.000;DP=51;ExcessHet=3.0103;FS=3.979;MLEAC=2;MLEAF=1.00;MQ=42.05;MQRankSum=0.687;QD=25.68;ReadPosRankSum=1.586;SOR=0.976	GT:AD:DP:GQ:PL	1/1:1,49:50:99:1312,121,0
2R	5514007	.	G	C	1398.77	.	AC=2;AF=1.00;AN=2;DP=53;ExcessHet=3.0103;FS=0.000;MLEAC=2;MLEAF=1.00;MQ=40.23;QD=26.39;SOR=1.179	GT:AD:DP:GQ:PL	1/1:0,53:53:99:1427,158,0
2R	5514100	.	G	A	1506.77	.	AC=2;AF=1.00;AN=2;DP=56;ExcessHet=3.0103;FS=0.000;MLEAC=2;MLEAF=1.00;MQ=39.13;QD=26.91;SOR=0.765	GT:AD:DP:GQ:PL	1/1:0,56:56:99:1535,168,0
2R	5514200	.	T	A	1555.77	.	AC=2;AF=1.00;AN=2;DP=60;ExcessHet=3.0103;FS=0.000;MLEAC=2;MLEAF=1.00;MQ=37.25;QD=26.37;SOR=0.871	GT:AD:DP:GQ:PL	1/1:0,59:59:99:1584,177,0
2R	5514218	.	A	G	1683.77	.	AC=2;AF=1.00;AN=2;DP=64;ExcessHet=3.0103;FS=0.000;MLEAC=2;MLEAF=1.00;MQ=37.23;QD=26.73;SOR=0.724	GT:AD:DP:GQ:PL	1/1:0,63:63:99:1712,189,0
2R	5514374	.	G	A	2213.77	.	AC=2;AF=1.00;AN=2;DP=50;ExcessHet=3.0103;FS=0.000;MLEAC=2;MLEAF=1.00;MQ=37.28;QD=30.35;SOR=1.051	GT:AD:DP:GQ:PL	1/1:0,50:50:99:2242,151,0
2R	5514375	.	G	A	2213.77	.	AC=2;AF=1.00;AN=2;DP=50;ExcessHet=3.0103;FS=0.000;MLEAC=2;MLEAF=1.00;MQ=37.28;QD=29.94;SOR=1.051	GT:AD:DP:GQ:PL	1/1:0,50:50:99:2242,151,0
2R	5514556	.	G	A	1111.77	.	AC=2;AF=1.00;AN=2;DP=46;ExcessHet=3.0103;FS=0.000;MLEAC=2;MLEAF=1.00;MQ=33.29;QD=24.17;SOR=1.609	GT:AD:DP:GQ:PL	1/1:0,46:46:99:1140,136,0
2R	5514562	.	A	ATTTTT	1757.73	.	AC=2;AF=1.00;AN=2;DP=48;ExcessHet=3.0103;FS=0.000;MLEAC=1;MLEAF=0.500;MQ=33.46;QD=30.10;SOR=1.302	GT:AD:DP:GQ:PL	1/1:0,42:42:99:1722,134,0
2R	5514621	.	TC	T	2061.73	.	AC=2;AF=1.00;AN=2;DP=48;ExcessHet=3.0103;FS=0.000;MLEAC=2;MLEAF=1.00;MQ=37.54;QD=29.68;SOR=1.179	GT:AD:DP:GQ:PL	1/1:0,48:48:99:2099,144,0
2R	5514632	.	G	C	2107.77	.	AC=2;AF=1.00;AN=2;DP=50;ExcessHet=3.0103;FS=0.000;MLEAC=2;MLEAF=1.00;MQ=37.48;QD=33.36;SOR=1.157	GT:AD:DP:GQ:PL	1/1:0,50:50:99:2136,150,0
2R	5514725	.	G	A	1916.77	.	AC=2;AF=1.00;AN=2;DP=71;ExcessHet=3.0103;FS=0.000;MLEAC=2;MLEAF=1.00;MQ=38.31;QD=27.00;SOR=0.840	GT:AD:DP:GQ:PL	1/1:0,71:71:99:1945,213,0
2R	5514779	.	G	A	1544.77	.	AC=2;AF=1.00;AN=2;DP=58;ExcessHet=3.0103;FS=0.000;MLEAC=2;MLEAF=1.00;MQ=38.87;QD=26.63;SOR=0.997	GT:AD:DP:GQ:PL	1/1:0,58:58:99:1573,174,0
2R	5514840	.	A	G	1431.77	.	AC=2;AF=1.00;AN=2;DP=54;ExcessHet=3.0103;FS=0.000;MLEAC=2;MLEAF=1.00;MQ=41.68;QD=26.51;SOR=1.118	GT:AD:DP:GQ:PL	1/1:0,54:54:99:1460,162,0
2R	5514879	.	T	G	1611.77	.	AC=2;AF=1.00;AN=2;DP=61;ExcessHet=3.0103;FS=0.000;MLEAC=2;MLEAF=1.00;MQ=42.75;QD=26.42;SOR=1.022	GT:AD:DP:GQ:PL	1/1:0,61:61:99:1640,182,0
2R	5515167	.	A	C	1209.77	.	AC=2;AF=1.00;AN=2;DP=47;ExcessHet=3.0103;FS=0.000;MLEAC=2;MLEAF=1.00;MQ=42.64;QD=25.74;SOR=0.735	GT:AD:DP:GQ:PL	1/1:0,47:47:99:1238,140,0
2R	5515205	.	G	A	1316.77	.	AC=2;AF=1.00;AN=2;DP=48;ExcessHet=3.0103;FS=0.000;MLEAC=2;MLEAF=1.00;MQ=42.98;QD=27.43;SOR=1.067	GT:AD:DP:GQ:PL	1/1:0,48:48:99:1345,144,0
2R	5515384	.	G	A	1764.77	.	AC=2;AF=1.00;AN=2;DP=64;ExcessHet=3.0103;FS=0.000;MLEAC=2;MLEAF=1.00;MQ=43.60;QD=27.57;SOR=0.822	GT:AD:DP:GQ:PL	1/1:0,64:64:99:1793,192,0
2R	5515524	.	A	G	1808.77	.	AC=2;AF=1.00;AN=2;DP=68;ExcessHet=3.0103;FS=0.000;MLEAC=2;MLEAF=1.00;MQ=43.55;QD=26.60;SOR=1.445	GT:AD:DP:GQ:PL	1/1:0,68:68:99:1837,203,0
2R	5515539	.	C	A	1894.77	.	AC=2;AF=1.00;AN=2;DP=70;ExcessHet=3.0103;FS=0.000;MLEAC=2;MLEAF=1.00;MQ=43.50;QD=27.07;SOR=1.163	GT:AD:DP:GQ:PL	1/1:0,70:70:99:1923,210,0
2R	5515600	.	G	A	1911.77	.	AC=2;AF=1.00;AN=2;DP=70;ExcessHet=3.0103;FS=0.000;MLEAC=2;MLEAF=1.00;MQ=43.43;QD=27.31;SOR=1.329	GT:AD:DP:GQ:PL	1/1:0,70:70:99:1940,210,0
2R	5515617	.	G	A	1656.77	.	AC=2;AF=1.00;AN=2;DP=61;ExcessHet=3.0103;FS=0.000;MLEAC=2;MLEAF=1.00;MQ=43.51;QD=27.16;SOR=1.498	GT:AD:DP:GQ:PL	1/1:0,61:61:99:1685,183,0
2R	5515723	.	C	T	1449.77	.	AC=2;AF=1.00;AN=2;DP=39;ExcessHet=3.0103;FS=0.000;MLEAC=2;MLEAF=1.00;MQ=42.69;QD=33.78;SOR=0.743	GT:AD:DP:GQ:PL	1/1:0,39:39:99:1478,117,0
2R	5515745	.	A	AGCCACTTTTGGAATGAGAATGATAACTCACG	1980.73	.	AC=2;AF=1.00;AN=2;DP=36;ExcessHet=3.0103;FS=0.000;MLEAC=2;MLEAF=1.00;MQ=42.10;QD=33.58;SOR=1.061	GT:AD:DP:GQ:PL	1/1:0,36:36:99:2018,138,0
2R	5515764	.	A	T	1584.77	.	AC=2;AF=1.00;AN=2;DP=36;ExcessHet=3.0103;FS=0.000;MLEAC=2;MLEAF=1.00;MQ=41.93;QD=27.44;SOR=1.061	GT:AD:DP:GQ:PL	1/1:0,36:36:99:1613,111,0
2R	5515791	.	T	G	1000.77	.	AC=2;AF=1.00;AN=2;BaseQRankSum=1.625;ClippingRankSum=0.000;DP=41;ExcessHet=3.0103;FS=3.340;MLEAC=2;MLEAF=1.00;MQ=42.39;MQRankSum=0.548;QD=24.41;ReadPosRankSum=-0.255;SOR=0.540	GT:AD:DP:GQ:PL	1/1:1,40:41:99:1029,111,0
2R	5515852	.	G	GAACT	2240.73	.	AC=2;AF=1.00;AN=2;DP=52;ExcessHet=3.0103;FS=0.000;MLEAC=2;MLEAF=1.00;MQ=43.14;QD=32.60;SOR=0.813	GT:AD:DP:GQ:PL	1/1:0,51:51:99:2278,153,0
2R	5515912	.	G	A	1654.77	.	AC=2;AF=1.00;AN=2;DP=64;ExcessHet=3.0103;FS=0.000;MLEAC=2;MLEAF=1.00;MQ=43.26;QD=26.27;SOR=0.859	GT:AD:DP:GQ:PL	1/1:0,63:63:99:1683,188,0
2R	5516075	.	A	G	1257.77	.	AC=2;AF=1.00;AN=2;DP=51;ExcessHet=3.0103;FS=0.000;MLEAC=2;MLEAF=1.00;MQ=43.83;QD=24.66;SOR=0.900	GT:AD:DP:GQ:PL	1/1:0,51:51:99:1286,150,0
2R	5516252	.	T	G	1942.77	.	AC=2;AF=1.00;AN=2;DP=73;ExcessHet=3.0103;FS=0.000;MLEAC=2;MLEAF=1.00;MQ=43.87;QD=26.61;SOR=1.179	GT:AD:DP:GQ:PL	1/1:0,73:73:99:1971,219,0
2R	5516348	.	A	T	2743.77	.	AC=2;AF=1.00;AN=2;DP=67;ExcessHet=3.0103;FS=0.000;MLEAC=2;MLEAF=1.00;MQ=43.42;QD=32.27;SOR=1.685	GT:AD:DP:GQ:PL	1/1:0,63:63:99:2772,190,0
2R	5516353	.	A	AGAATC	2720.73	.	AC=2;AF=1.00;AN=2;DP=66;ExcessHet=3.0103;FS=0.000;MLEAC=2;MLEAF=1.00;MQ=43.41;QD=32.12;SOR=1.765	GT:AD:DP:GQ:PL	1/1:0,62:62:99:2758,186,0
2R	5516530	.	T	C	1488.77	.	AC=2;AF=1.00;AN=2;DP=56;ExcessHet=3.0103;FS=0.000;MLEAC=2;MLEAF=1.00;MQ=42.90;QD=26.59;SOR=0.922	GT:AD:DP:GQ:PL	1/1:0,56:56:99:1517,167,0
2R	5517224	.	A	T	2040.77	.	AC=2;AF=1.00;AN=2;BaseQRankSum=1.814;ClippingRankSum=0.000;DP=78;ExcessHet=3.0103;FS=3.480;MLEAC=2;MLEAF=1.00;MQ=37.72;MQRankSum=-0.822;QD=26.16;ReadPosRankSum=0.022;SOR=0.605	GT:AD:DP:GQ:PL	1/1:1,77:78:99:2069,224,0
2R	5517516	.	G	C	1293.77	.	AC=2;AF=1.00;AN=2;DP=48;ExcessHet=3.0103;FS=0.000;MLEAC=2;MLEAF=1.00;MQ=34.52;QD=26.95;SOR=1.562	GT:AD:DP:GQ:PL	1/1:0,48:48:99:1322,144,0
2R	5517775	.	A	G	1362.77	.	AC=2;AF=1.00;AN=2;DP=53;ExcessHet=3.0103;FS=0.000;MLEAC=2;MLEAF=1.00;MQ=37.69;QD=26.21;SOR=1.136	GT:AD:DP:GQ:PL	1/1:0,52:52:99:1391,156,0
2R	5518237	.	C	T	1921.77	.	AC=2;AF=1.00;AN=2;DP=69;ExcessHet=3.0103;FS=0.000;MLEAC=2;MLEAF=1.00;MQ=43.83;QD=27.85;SOR=0.722	GT:AD:DP:GQ:PL	1/1:0,69:69:99:1950,207,0
2R	5518299	.	T	C	1808.77	.	AC=2;AF=1.00;AN=2;DP=68;ExcessHet=3.0103;FS=0.000;MLEAC=2;MLEAF=1.00;MQ=43.96;QD=26.60;SOR=0.752	GT:AD:DP:GQ:PL	1/1:0,68:68:99:1837,203,0
2R	5518325	.	T	C	1837.77	.	AC=2;AF=1.00;AN=2;DP=71;ExcessHet=3.0103;FS=0.000;MLEAC=2;MLEAF=1.00;MQ=43.96;QD=25.88;SOR=0.904	GT:AD:DP:GQ:PL	1/1:0,71:71:99:1866,211,0
2R	5518495	.	G	A	1309.77	.	AC=2;AF=1.00;AN=2;DP=51;ExcessHet=3.0103;FS=0.000;MLEAC=2;MLEAF=1.00;MQ=43.37;QD=26.20;SOR=0.859	GT:AD:DP:GQ:PL	1/1:0,50:50:99:1338,149,0
2R	5518600	.	TC	T	1106.73	.	AC=2;AF=1.00;AN=2;DP=45;ExcessHet=3.0103;FS=0.000;MLEAC=2;MLEAF=1.00;MQ=44.00;QD=25.15;SOR=0.883	GT:AD:DP:GQ:PL	1/1:0,44:44:99:1144,132,0
2R	5518723	.	A	AT	496.74	.	AC=2;AF=1.00;AN=2;BaseQRankSum=0.620;ClippingRankSum=0.000;DP=50;ExcessHet=3.0103;FS=0.000;MLEAC=2;MLEAF=1.00;MQ=43.88;MQRankSum=0.000;QD=12.42;ReadPosRankSum=-0.143;SOR=0.859	GT:AD:DP:GQ:PL	1/1:6,34:40:25:534,25,0
2R	5518839	.	T	C	1769.77	.	AC=2;AF=1.00;AN=2;DP=67;ExcessHet=3.0103;FS=0.000;MLEAC=2;MLEAF=1.00;MQ=44.00;QD=26.41;SOR=0.723	GT:AD:DP:GQ:PL	1/1:0,67:67:99:1798,201,0
2R	5519214	.	T	G	1335.77	.	AC=2;AF=1.00;AN=2;DP=49;ExcessHet=3.0103;FS=0.000;MLEAC=2;MLEAF=1.00;MQ=43.90;QD=27.83;SOR=0.776	GT:AD:DP:GQ:PL	1/1:0,48:48:99:1364,144,0
2R	5519240	.	GT	G	1477.73	.	AC=2;AF=1.00;AN=2;DP=58;ExcessHet=3.0103;FS=0.000;MLEAC=2;MLEAF=1.00;MQ=43.95;QD=25.93;SOR=0.800	GT:AD:DP:GQ:PL	1/1:0,57:57:99:1515,171,0
2R	5519771	.	C	T	1862.77	.	AC=2;AF=1.00;AN=2;DP=70;ExcessHet=3.0103;FS=0.000;MLEAC=2;MLEAF=1.00;MQ=44.00;QD=26.61;SOR=0.693	GT:AD:DP:GQ:PL	1/1:0,70:70:99:1891,210,0
2R	5519865	.	A	G	2760.77	.	AC=2;AF=1.00;AN=2;DP=64;ExcessHet=3.0103;FS=0.000;MLEAC=2;MLEAF=1.00;MQ=43.53;QD=27.09;SOR=0.892	GT:AD:DP:GQ:PL	1/1:0,64:64:99:2789,193,0
2R	5519866	.	G	A	2707.77	.	AC=2;AF=1.00;AN=2;DP=64;ExcessHet=3.0103;FS=0.000;MLEAC=2;MLEAF=1.00;MQ=43.53;QD=29.22;SOR=0.899	GT:AD:DP:GQ:PL	1/1:0,64:64:99:2736,192,0
2R	5520018	.	T	A	1616.77	.	AC=2;AF=1.00;AN=2;DP=60;ExcessHet=3.0103;FS=0.000;MLEAC=2;MLEAF=1.00;MQ=43.69;QD=26.95;SOR=0.906	GT:AD:DP:GQ:PL	1/1:0,60:60:99:1645,179,0
2R	5520210	.	C	T	1574.77	.	AC=2;AF=1.00;AN=2;DP=59;ExcessHet=3.0103;FS=0.000;MLEAC=2;MLEAF=1.00;MQ=43.45;QD=27.15;SOR=1.179	GT:AD:DP:GQ:PL	1/1:0,58:58:99:1603,174,0
2R	5520321	.	AT	A	1404.73	.	AC=2;AF=1.00;AN=2;DP=75;ExcessHet=3.0103;FS=0.000;MLEAC=2;MLEAF=1.00;MQ=43.20;QD=20.97;SOR=0.784	GT:AD:DP:GQ:PL	1/1:0,67:67:99:1442,200,0
2R	5520388	.	G	A	1654.77	.	AC=2;AF=1.00;AN=2;DP=63;ExcessHet=3.0103;FS=0.000;MLEAC=2;MLEAF=1.00;MQ=42.63;QD=26.69;SOR=0.899	GT:AD:DP:GQ:PL	1/1:0,62:62:99:1683,185,0
2R	5520431	.	G	T	1852.77	.	AC=2;AF=1.00;AN=2;BaseQRankSum=1.846;ClippingRankSum=0.000;DP=72;ExcessHet=3.0103;FS=3.327;MLEAC=2;MLEAF=1.00;MQ=42.49;MQRankSum=2.010;QD=26.10;ReadPosRankSum=-0.244;SOR=0.499	GT:AD:DP:GQ:PL	1/1:1,70:71:99:1881,203,0
2R	5520458	.	G	A	1794.77	.	AC=2;AF=1.00;AN=2;DP=67;ExcessHet=3.0103;FS=0.000;MLEAC=2;MLEAF=1.00;MQ=42.63;QD=27.19;SOR=0.818	GT:AD:DP:GQ:PL	1/1:0,66:66:99:1823,198,0
2R	5520534	.	T	G	1841.77	.	AC=2;AF=1.00;AN=2;BaseQRankSum=1.144;ClippingRankSum=0.000;DP=69;ExcessHet=3.0103;FS=0.000;MLEAC=2;MLEAF=1.00;MQ=42.30;MQRankSum=0.773;QD=26.69;ReadPosRankSum=-1.231;SOR=0.368	GT:AD:DP:GQ:PL	1/1:1,68:69:99:1870,181,0
2R	5520833	.	CTT	C	3131.73	.	AC=2;AF=1.00;AN=2;DP=70;ExcessHet=3.0103;FS=0.000;MLEAC=2;MLEAF=1.00;MQ=43.97;QD=35.43;SOR=0.910	GT:AD:DP:GQ:PL	1/1:0,69:69:99:3169,214,0
2R	5520835	.	T	TAAA	3131.73	.	AC=2;AF=1.00;AN=2;DP=69;ExcessHet=3.0103;FS=0.000;MLEAC=2;MLEAF=1.00;MQ=43.97;QD=31.00;SOR=0.910	GT:AD:DP:GQ:PL	1/1:0,69:69:99:3169,214,0
2R	5520960	.	CCAA	C	2654.73	.	AC=2;AF=1.00;AN=2;DP=59;ExcessHet=3.0103;FS=0.000;MLEAC=2;MLEAF=1.00;MQ=43.88;QD=31.19;SOR=1.179	GT:AD:DP:GQ:PL	1/1:0,58:58:99:2692,184,0
2R	5520963	.	A	ATT	2654.73	.	AC=2;AF=1.00;AN=2;DP=58;ExcessHet=3.0103;FS=0.000;MLEAC=2;MLEAF=1.00;MQ=43.87;QD=29.38;SOR=1.179	GT:AD:DP:GQ:PL	1/1:0,58:58:99:2692,184,0
2R	5521021	.	A	G	1521.77	.	AC=2;AF=1.00;AN=2;DP=56;ExcessHet=3.0103;FS=0.000;MLEAC=2;MLEAF=1.00;MQ=43.72;QD=27.17;SOR=1.009	GT:AD:DP:GQ:PL	1/1:0,56:56:99:1550,168,0
2R	5521558	.	G	T	1325.77	.	AC=2;AF=1.00;AN=2;DP=50;ExcessHet=3.0103;FS=0.000;MLEAC=2;MLEAF=1.00;MQ=39.56;QD=26.52;SOR=1.270	GT:AD:DP:GQ:PL	1/1:0,50:50:99:1354,150,0
2R	5522017	.	T	G	1926.77	.	AC=2;AF=1.00;AN=2;BaseQRankSum=1.767;ClippingRankSum=0.000;DP=73;ExcessHet=3.0103;FS=0.000;MLEAC=2;MLEAF=1.00;MQ=40.95;MQRankSum=-0.965;QD=26.39;ReadPosRankSum=-0.634;SOR=0.246	GT:AD:DP:GQ:PL	1/1:1,72:73:99:1955,208,0
2R	5522084	.	A	T	1829.77	.	AC=2;AF=1.00;AN=2;DP=72;ExcessHet=3.0103;FS=0.000;MLEAC=2;MLEAF=1.00;MQ=39.90;QD=25.77;SOR=0.904	GT:AD:DP:GQ:PL	1/1:0,71:71:99:1858,212,0
2R	5522188	.	T	A	2279.77	.	AC=2;AF=1.00;AN=2;DP=52;ExcessHet=3.0103;FS=0.000;MLEAC=2;MLEAF=1.00;MQ=40.04;QD=28.34;SOR=0.770	GT:AD:DP:GQ:PL	1/1:0,52:52:99:2308,156,0
2R	5522196	.	G	T	2415.77	.	AC=2;AF=1.00;AN=2;DP=53;ExcessHet=3.0103;FS=0.000;MLEAC=2;MLEAF=1.00;MQ=40.04;QD=28.03;SOR=0.730	GT:AD:DP:GQ:PL	1/1:0,53:53:99:2444,166,0
2R	5522204	.	A	AATGCC	2520.73	.	AC=2;AF=1.00;AN=2;DP=56;ExcessHet=3.0103;FS=0.000;MLEAC=2;MLEAF=1.00;MQ=40.31;QD=27.34;SOR=0.765	GT:AD:DP:GQ:PL	1/1:0,56:56:99:2558,172,0
2R	5522361	.	C	A	2098.77	.	AC=2;AF=1.00;AN=2;DP=77;ExcessHet=3.0103;FS=0.000;MLEAC=2;MLEAF=1.00;MQ=40.59;QD=27.26;SOR=0.887	GT:AD:DP:GQ:PL	1/1:0,77:77:99:2127,231,0
2R	5522614	.	AT	A	1898.73	.	AC=2;AF=1.00;AN=2;DP=64;ExcessHet=3.0103;FS=0.000;MLEAC=2;MLEAF=1.00;MQ=35.96;QD=29.67;SOR=1.127	GT:AD:DP:GQ:PL	1/1:0,64:64:99:1936,192,0
2R	5522798	.	A	G	1485.77	.	AC=2;AF=1.00;AN=2;DP=56;ExcessHet=3.0103;FS=0.000;MLEAC=2;MLEAF=1.00;MQ=34.85;QD=26.53;SOR=0.765	GT:AD:DP:GQ:PL	1/1:0,56:56:99:1514,168,0
2R	5523656	.	A	T	1686.77	.	AC=2;AF=1.00;AN=2;DP=62;ExcessHet=3.0103;FS=0.000;MLEAC=2;MLEAF=1.00;MQ=41.98;QD=27.21;SOR=0.826	GT:AD:DP:GQ:PL	1/1:0,62:62:99:1715,185,0
2R	5525913	.	C	G	1442.77	.	AC=2;AF=1.00;AN=2;DP=55;ExcessHet=3.0103;FS=0.000;MLEAC=2;MLEAF=1.00;MQ=43.91;QD=26.23;SOR=0.729	GT:AD:DP:GQ:PL	1/1:0,55:55:99:1471,164,0
2R	5525975	.	C	A	1401.77	.	AC=2;AF=1.00;AN=2;DP=51;ExcessHet=3.0103;FS=0.000;MLEAC=2;MLEAF=1.00;MQ=43.93;QD=27.49;SOR=0.813	GT:AD:DP:GQ:PL	1/1:0,51:51:99:1430,153,0
2R	5526017	.	C	T	1432.77	.	AC=2;AF=1.00;AN=2;DP=52;ExcessHet=3.0103;FS=0.000;MLEAC=2;MLEAF=1.00;MQ=43.84;QD=27.55;SOR=0.853	GT:AD:DP:GQ:PL	1/1:0,52:52:99:1461,156,0
2R	5526094	.	TGA	T	2302.73	.	AC=2;AF=1.00;AN=2;DP=54;ExcessHet=3.0103;FS=0.000;MLEAC=2;MLEAF=1.00;MQ=43.77;QD=25.42;SOR=0.693	GT:AD:DP:GQ:PL	1/1:0,52:52:99:2340,157,0
2R	5526100	.	A	ATC	2302.73	.	AC=2;AF=1.00;AN=2;DP=52;ExcessHet=3.0103;FS=0.000;MLEAC=2;MLEAF=1.00;MQ=43.76;QD=29.58;SOR=0.693	GT:AD:DP:GQ:PL	1/1:0,52:52:99:2340,157,0
2R	5527048	.	A	G	1456.77	.	AC=2;AF=1.00;AN=2;DP=54;ExcessHet=3.0103;FS=0.000;MLEAC=2;MLEAF=1.00;MQ=44.00;QD=26.98;SOR=0.846	GT:AD:DP:GQ:PL	1/1:0,54:54:99:1485,162,0
2R	5527696	.	A	G	1490.77	.	AC=2;AF=1.00;AN=2;DP=56;ExcessHet=3.0103;FS=0.000;MLEAC=2;MLEAF=1.00;MQ=43.95;QD=26.62;SOR=1.101	GT:AD:DP:GQ:PL	1/1:0,56:56:99:1519,168,0
2R	5528028	.	T	G	1683.77	.	AC=2;AF=1.00;AN=2;DP=64;ExcessHet=3.0103;FS=0.000;MLEAC=2;MLEAF=1.00;MQ=41.55;QD=26.31;SOR=0.756	GT:AD:DP:GQ:PL	1/1:0,64:64:99:1712,191,0
2R	5530140	.	A	G	1351.77	.	AC=2;AF=1.00;AN=2;DP=53;ExcessHet=3.0103;FS=0.000;MLEAC=2;MLEAF=1.00;MQ=29.82;QD=25.51;SOR=0.730	GT:AD:DP:GQ:PL	1/1:0,53:53:99:1380,158,0
2R	5530280	.	G	C	1230.77	.	AC=2;AF=1.00;AN=2;DP=46;ExcessHet=3.0103;FS=0.000;MLEAC=2;MLEAF=1.00;MQ=33.59;QD=26.76;SOR=0.780	GT:AD:DP:GQ:PL	1/1:0,46:46:99:1259,138,0
2R	5530360	.	T	A	1075.77	.	AC=2;AF=1.00;AN=2;DP=40;ExcessHet=3.0103;FS=0.000;MLEAC=2;MLEAF=1.00;MQ=33.64;QD=26.89;SOR=1.022	GT:AD:DP:GQ:PL	1/1:0,40:40:99:1104,120,0
2R	5530372	.	G	A	1801.77	.	AC=2;AF=1.00;AN=2;DP=40;ExcessHet=3.0103;FS=0.000;MLEAC=2;MLEAF=1.00;MQ=33.12;QD=30.62;SOR=0.793	GT:AD:DP:GQ:PL	1/1:0,40:40:99:1830,123,0
2R	5530375	.	T	A	1801.77	.	AC=2;AF=1.00;AN=2;DP=41;ExcessHet=3.0103;FS=0.000;MLEAC=2;MLEAF=1.00;MQ=33.25;QD=32.27;SOR=0.741	GT:AD:DP:GQ:PL	1/1:0,41:41:99:1830,123,0
2R	5530469	.	A	G	1112.77	.	AC=2;AF=1.00;AN=2;DP=45;ExcessHet=3.0103;FS=0.000;MLEAC=2;MLEAF=1.00;MQ=36.35;QD=24.73;SOR=1.154	GT:AD:DP:GQ:PL	1/1:0,45:45:99:1141,132,0
2R	5530562	.	T	A	2217.77	.	AC=2;AF=1.00;AN=2;DP=51;ExcessHet=3.0103;FS=0.000;MLEAC=2;MLEAF=1.00;MQ=37.48;QD=26.36;SOR=1.848	GT:AD:DP:GQ:PL	1/1:0,51:51:99:2246,153,0
2R	5530563	.	T	C	2217.77	.	AC=2;AF=1.00;AN=2;DP=51;ExcessHet=3.0103;FS=0.000;MLEAC=2;MLEAF=1.00;MQ=37.48;QD=28.15;SOR=1.848	GT:AD:DP:GQ:PL	1/1:0,51:51:99:2246,153,0
2R	5530707	.	T	C	1794.77	.	AC=2;AF=1.00;AN=2;DP=68;ExcessHet=3.0103;FS=0.000;MLEAC=2;MLEAF=1.00;MQ=35.49;QD=26.79;SOR=0.849	GT:AD:DP:GQ:PL	1/1:0,67:67:99:1823,200,0
2R	5531126	.	CG	C	2469.73	.	AC=2;AF=1.00;AN=2;DP=57;ExcessHet=3.0103;FS=0.000;MLEAC=2;MLEAF=1.00;MQ=39.10;QD=29.65;SOR=1.412	GT:AD:DP:GQ:PL	1/1:0,56:56:99:2507,170,0
2R	5531128	.	TATGGTGTTACGCATC	T	2468.73	.	AC=2;AF=1.00;AN=2;DP=57;ExcessHet=3.0103;FS=0.000;MLEAC=2;MLEAF=1.00;MQ=39.10;QD=37.08;SOR=1.412	GT:AD:DP:GQ:PL	1/1:0,56:56:99:2506,169,0
2R	5531146	.	GTTATTCTA	G	2438.73	.	AC=2;AF=1.00;AN=2;DP=56;ExcessHet=3.0103;FS=0.000;MLEAC=2;MLEAF=1.00;MQ=39.01;QD=28.56;SOR=1.371	GT:AD:DP:GQ:PL	1/1:0,55:55:99:2476,166,0
2R	5531306	.	G	T	1884.77	.	AC=2;AF=1.00;AN=2;DP=72;ExcessHet=3.0103;FS=0.000;MLEAC=2;MLEAF=1.00;MQ=42.42;QD=26.55;SOR=1.276	GT:AD:DP:GQ:PL	1/1:0,71:71:99:1913,213,0
2R	5531664	.	G	C	1717.77	.	AC=2;AF=1.00;AN=2;BaseQRankSum=0.742;ClippingRankSum=0.000;DP=67;ExcessHet=3.0103;FS=3.947;MLEAC=2;MLEAF=1.00;MQ=43.76;MQRankSum=-0.227;QD=25.64;ReadPosRankSum=-0.519;SOR=0.938	GT:AD:DP:GQ:PL	1/1:1,66:67:99:1746,173,0
2R	5532570	.	A	C	142.77	.	AC=1;AF=0.500;AN=2;BaseQRankSum=1.070;ClippingRankSum=0.000;DP=29;ExcessHet=3.0103;FS=27.110;MLEAC=1;MLEAF=0.500;MQ=37.21;MQRankSum=2.910;QD=4.92;ReadPosRankSum=-2.301;SOR=3.895	GT:AD:DP:GQ:PL	0/1:23,6:29:99:171,0,1047
2R	5532571	.	A	G	142.77	.	AC=1;AF=0.500;AN=2;BaseQRankSum=1.758;ClippingRankSum=0.000;DP=28;ExcessHet=3.0103;FS=26.104;MLEAC=1;MLEAF=0.500;MQ=36.94;MQRankSum=3.013;QD=5.10;ReadPosRankSum=-2.991;SOR=3.895	GT:AD:DP:GQ:PL	0/1:22,6:28:99:171,0,1047
2R	5533524	.	G	T	247.77	.	AC=2;AF=1.00;AN=2;DP=10;ExcessHet=3.0103;FS=0.000;MLEAC=2;MLEAF=1.00;MQ=27.29;QD=24.78;SOR=4.804	GT:AD:DP:GQ:PL	1/1:0,10:10:30:276,30,0
2R	5533575	.	A	T	481.77	.	AC=2;AF=1.00;AN=2;DP=20;ExcessHet=3.0103;FS=0.000;MLEAC=2;MLEAF=1.00;MQ=27.91;QD=25.36;SOR=4.514	GT:AD:DP:GQ:PL	1/1:0,19:19:57:510,57,0
2R	5533604	.	A	T	508.78	.	AC=2;AF=1.00;AN=2;BaseQRankSum=-1.293;ClippingRankSum=0.000;DP=24;ExcessHet=3.0103;FS=8.846;MLEAC=2;MLEAF=1.00;MQ=26.12;MQRankSum=0.082;QD=22.12;ReadPosRankSum=1.861;SOR=3.897	GT:AD:DP:GQ:PL	1/1:1,22:23:24:537,24,0
2R	5533763	.	A	G	730.77	.	AC=2;AF=1.00;AN=2;BaseQRankSum=1.603;ClippingRankSum=0.000;DP=30;ExcessHet=3.0103;FS=0.000;MLEAC=2;MLEAF=1.00;MQ=27.14;MQRankSum=1.307;QD=24.36;ReadPosRankSum=1.568;SOR=0.487	GT:AD:DP:GQ:PL	1/1:1,29:30:65:759,65,0
2R	5533836	.	A	C	556.77	.	AC=2;AF=1.00;AN=2;DP=22;ExcessHet=3.0103;FS=0.000;MLEAC=2;MLEAF=1.00;MQ=27.41;QD=25.31;SOR=1.931	GT:AD:DP:GQ:PL	1/1:0,22:22:66:585,66,0
2R	5533955	.	G	T	506.77	.	AC=2;AF=1.00;AN=2;DP=21;ExcessHet=3.0103;FS=0.000;MLEAC=2;MLEAF=1.00;MQ=25.17;QD=24.13;SOR=1.508	GT:AD:DP:GQ:PL	1/1:0,21:21:63:535,63,0
2R	5534089	.	A	C	1155.77	.	AC=2;AF=1.00;AN=2;DP=29;ExcessHet=3.0103;FS=0.000;MLEAC=2;MLEAF=1.00;MQ=24.04;QD=27.86;SOR=0.693	GT:AD:DP:GQ:PL	1/1:0,28:28:87:1184,87,0
2R	5534101	.	A	G	1182.77	.	AC=2;AF=1.00;AN=2;DP=28;ExcessHet=3.0103;FS=0.000;MLEAC=2;MLEAF=1.00;MQ=23.87;QD=34.09;SOR=0.922	GT:AD:DP:GQ:PL	1/1:0,27:27:90:1211,90,0
2R	5535434	.	T	C	281.77	.	AC=2;AF=1.00;AN=2;DP=12;ExcessHet=3.0103;FS=0.000;MLEAC=2;MLEAF=1.00;MQ=23.04;QD=23.48;SOR=5.136	GT:AD:DP:GQ:PL	1/1:0,12:12:36:310,36,0
2R	5536308	.	G	A	93.77	.	AC=1;AF=0.500;AN=2;BaseQRankSum=1.981;ClippingRankSum=0.000;DP=7;ExcessHet=3.0103;FS=8.451;MLEAC=1;MLEAF=0.500;MQ=37.06;MQRankSum=0.431;QD=13.40;ReadPosRankSum=-1.309;SOR=1.850	GT:AD:DP:GQ:PL	0/1:2,5:7:69:122,0,69
2R	5536827	.	C	T	149.77	.	AC=1;AF=0.500;AN=2;BaseQRankSum=2.308;ClippingRankSum=0.000;DP=14;ExcessHet=3.0103;FS=12.601;MLEAC=1;MLEAF=0.500;MQ=34.17;MQRankSum=-1.220;QD=10.70;ReadPosRankSum=0.239;SOR=4.407	GT:AD:DP:GQ:PL	0/1:6,8:14:99:178,0,121
2R	5537255	.	A	C	128.84	.	AC=2;AF=1.00;AN=2;DP=6;ExcessHet=3.0103;FS=0.000;MLEAC=2;MLEAF=1.00;MQ=26.27;QD=21.47;SOR=3.912	GT:AD:DP:GQ:PL	1/1:0,6:6:18:157,18,0
2R	5540325	.	A	G	1834.77	.	AC=2;AF=1.00;AN=2;DP=69;ExcessHet=3.0103;FS=0.000;MLEAC=2;MLEAF=1.00;MQ=43.52;QD=26.59;SOR=0.980	GT:AD:DP:GQ:PL	1/1:0,69:69:99:1863,206,0
2R	5540827	.	G	T	2096.77	.	AC=2;AF=1.00;AN=2;BaseQRankSum=1.784;ClippingRankSum=0.000;DP=79;ExcessHet=3.0103;FS=3.413;MLEAC=2;MLEAF=1.00;MQ=42.77;MQRankSum=-0.528;QD=26.54;ReadPosRankSum=-0.044;SOR=0.556	GT:AD:DP:GQ:PL	1/1:1,78:79:99:2125,227,0
2R	5540841	.	C	T	2030.77	.	AC=2;AF=1.00;AN=2;DP=74;ExcessHet=3.0103;FS=0.000;MLEAC=2;MLEAF=1.00;MQ=42.62;QD=27.44;SOR=0.804	GT:AD:DP:GQ:PL	1/1:0,74:74:99:2059,222,0
2R	5547174	.	T	G	1188.77	.	AC=2;AF=1.00;AN=2;DP=32;ExcessHet=3.0103;FS=0.000;MLEAC=2;MLEAF=1.00;MQ=42.77;QD=31.17;SOR=6.736	GT:AD:DP:GQ:PL	1/1:0,28:28:84:1217,84,0
2R	5547176	.	G	A	1188.77	.	AC=2;AF=1.00;AN=2;DP=31;ExcessHet=3.0103;FS=0.000;MLEAC=2;MLEAF=1.00;MQ=42.73;QD=27.36;SOR=6.666	GT:AD:DP:GQ:PL	1/1:0,27:27:84:1217,84,0
2R	5547337	.	C	A	1547.77	.	AC=2;AF=1.00;AN=2;DP=58;ExcessHet=3.0103;FS=0.000;MLEAC=2;MLEAF=1.00;MQ=42.95;QD=26.69;SOR=1.085	GT:AD:DP:GQ:PL	1/1:0,58:58:99:1576,173,0
2R	5547518	.	T	C	1707.77	.	AC=2;AF=1.00;AN=2;DP=66;ExcessHet=3.0103;FS=0.000;MLEAC=2;MLEAF=1.00;MQ=42.62;QD=26.27;SOR=0.854	GT:AD:DP:GQ:PL	1/1:0,65:65:99:1736,194,0
2R	5547906	.	A	T	1797.77	.	AC=2;AF=1.00;AN=2;DP=68;ExcessHet=3.0103;FS=0.000;MLEAC=2;MLEAF=1.00;MQ=38.06;QD=26.44;SOR=1.263	GT:AD:DP:GQ:PL	1/1:0,68:68:99:1826,203,0
2R	5549093	.	C	A	1397.77	.	AC=2;AF=1.00;AN=2;DP=53;ExcessHet=3.0103;FS=0.000;MLEAC=2;MLEAF=1.00;MQ=43.96;QD=26.37;SOR=1.179	GT:AD:DP:GQ:PL	1/1:0,53:53:99:1426,159,0
2R	5549120	.	A	T	1353.77	.	AC=2;AF=1.00;AN=2;DP=51;ExcessHet=3.0103;FS=0.000;MLEAC=2;MLEAF=1.00;MQ=43.96;QD=26.54;SOR=1.436	GT:AD:DP:GQ:PL	1/1:0,51:51:99:1382,152,0
2R	5549284	.	A	T	1559.77	.	AC=2;AF=1.00;AN=2;DP=61;ExcessHet=3.0103;FS=0.000;MLEAC=2;MLEAF=1.00;MQ=43.46;QD=26.00;SOR=0.906	GT:AD:DP:GQ:PL	1/1:0,60:60:99:1588,179,0
2R	5549346	.	C	T	1573.77	.	AC=2;AF=1.00;AN=2;DP=62;ExcessHet=3.0103;FS=0.000;MLEAC=2;MLEAF=1.00;MQ=43.97;QD=25.80;SOR=0.793	GT:AD:DP:GQ:PL	1/1:0,61:61:99:1602,182,0
2R	5549489	.	C	A	1641.77	.	AC=2;AF=1.00;AN=2;DP=63;ExcessHet=3.0103;FS=0.000;MLEAC=2;MLEAF=1.00;MQ=43.75;QD=26.06;SOR=0.790	GT:AD:DP:GQ:PL	1/1:0,63:63:99:1670,189,0
2R	5549548	.	A	AT	2066.73	.	AC=2;AF=1.00;AN=2;DP=65;ExcessHet=3.0103;FS=0.000;MLEAC=2;MLEAF=1.00;MQ=44.51;QD=31.80;SOR=0.925	GT:AD:DP:GQ:PL	1/1:0,65:65:99:2104,198,0
2R	5549568	.	G	A	1917.77	.	AC=2;AF=1.00;AN=2;DP=71;ExcessHet=3.0103;FS=0.000;MLEAC=2;MLEAF=1.00;MQ=44.44;QD=27.01;SOR=0.721	GT:AD:DP:GQ:PL	1/1:0,71:71:99:1946,213,0
2R	5549734	.	G	T	1488.77	.	AC=2;AF=1.00;AN=2;DP=54;ExcessHet=3.0103;FS=0.000;MLEAC=2;MLEAF=1.00;MQ=44.00;QD=27.57;SOR=0.931	GT:AD:DP:GQ:PL	1/1:0,54:54:99:1517,162,0
2R	5550133	.	GTTT	G	792.73	.	AC=2;AF=1.00;AN=2;DP=37;ExcessHet=3.0103;FS=0.000;MLEAC=1;MLEAF=0.500;MQ=43.95;QD=30.94;SOR=1.445	GT:AD:DP:GQ:PL	1/1:3,14:17:42:769,42,0
2R	5550160	2R_5550160_SNP	G	A	1481.77	.	AC=2;AF=1.00;AN=2;DB;DP=46;ExcessHet=3.0103;FS=0.000;MLEAC=2;MLEAF=1.00;MQ=43.65;QD=32.21;SOR=2.511	GT:AD:DP:GQ:PL	1/1:0,46:46:99:1510,138,0
2R	5550286	.	AT	A	1045.73	.	AC=2;AF=1.00;AN=2;BaseQRankSum=-1.000;ClippingRankSum=0.000;DP=58;ExcessHet=3.0103;FS=0.000;MLEAC=2;MLEAF=1.00;MQ=43.86;MQRankSum=-0.159;QD=18.67;ReadPosRankSum=-1.115;SOR=0.343	GT:AD:DP:GQ:PL	1/1:1,55:56:99:1083,146,0
2R	5552433	.	T	C	1435.77	.	AC=2;AF=1.00;AN=2;DP=56;ExcessHet=3.0103;FS=0.000;MLEAC=2;MLEAF=1.00;MQ=34.32;QD=25.64;SOR=1.199	GT:AD:DP:GQ:PL	1/1:0,56:56:99:1464,167,0
2R	5554079	.	T	C	62.74	.	AC=2;AF=1.00;AN=2;DP=2;ExcessHet=3.0103;FS=0.000;MLEAC=2;MLEAF=1.00;MQ=23.09;QD=31.37;SOR=0.693	GT:AD:DP:GQ:PL	1/1:0,2:2:6:90,6,0
2R	5554086	.	T	G	62.74	.	AC=2;AF=1.00;AN=2;DP=2;ExcessHet=3.0103;FS=0.000;MLEAC=2;MLEAF=1.00;MQ=23.09;QD=31.37;SOR=0.693	GT:AD:DP:GQ:PL	1/1:0,2:2:6:90,6,0
2R	5554369	.	TGCA	T	232.80	.	AC=2;AF=1.00;AN=2;DP=7;ExcessHet=3.0103;FS=0.000;MLEAC=2;MLEAF=1.00;MQ=26.59;QD=32.58;SOR=3.912	GT:AD:DP:GQ:PL	1/1:0,6:6:18:270,18,0
2R	5572152	.	A	T	127.84	.	AC=2;AF=1.00;AN=2;DP=6;ExcessHet=3.0103;FS=0.000;MLEAC=2;MLEAF=1.00;MQ=26.27;QD=21.31;SOR=3.912	GT:AD:DP:GQ:PL	1/1:0,6:6:18:156,18,0
2R	5572544	.	A	G	222.84	.	AC=2;AF=1.00;AN=2;DP=6;ExcessHet=3.0103;FS=0.000;MLEAC=2;MLEAF=1.00;MQ=26.22;QD=26.51;SOR=0.693	GT:AD:DP:GQ:PL	1/1:0,6:6:18:251,18,0
2R	5572552	.	C	T	196.90	.	AC=2;AF=1.00;AN=2;DP=5;ExcessHet=3.0103;FS=0.000;MLEAC=2;MLEAF=1.00;MQ=27.15;QD=30.45;SOR=1.022	GT:AD:DP:GQ:PL	1/1:0,5:5:15:225,15,0
2R	5572605	.	A	T	152.03	.	AC=2;AF=1.00;AN=2;DP=4;ExcessHet=3.0103;FS=0.000;MLEAC=2;MLEAF=1.00;MQ=23.09;QD=28.60;SOR=1.609	GT:AD:DP:GQ:PL	1/1:0,4:4:12:180,12,0
2R	5572606	.	T	G	152.03	.	AC=2;AF=1.00;AN=2;DP=4;ExcessHet=3.0103;FS=0.000;MLEAC=2;MLEAF=1.00;MQ=23.09;QD=30.55;SOR=1.609	GT:AD:DP:GQ:PL	1/1:0,4:4:12:180,12,0
2R	5572631	.	G	T	152.03	.	AC=2;AF=1.00;AN=2;DP=4;ExcessHet=3.0103;FS=0.000;MLEAC=2;MLEAF=1.00;MQ=23.09;QD=24.83;SOR=1.609	GT:AD:DP:GQ:PL	1/1:0,4:4:12:180,12,0
2R	5572632	.	A	C	152.03	.	AC=2;AF=1.00;AN=2;DP=4;ExcessHet=3.0103;FS=0.000;MLEAC=2;MLEAF=1.00;MQ=23.09;QD=29.45;SOR=1.609	GT:AD:DP:GQ:PL	1/1:0,4:4:12:180,12,0
2R	5577548	.	A	T	49.28	.	AC=2;AF=1.00;AN=2;DP=3;ExcessHet=3.0103;FS=0.000;MLEAC=2;MLEAF=1.00;MQ=38.72;QD=16.43;SOR=2.833	GT:AD:DP:GQ:PL	1/1:0,3:3:9:77,9,0
2R	5578299	.	G	T	1025.77	.	AC=2;AF=1.00;AN=2;DP=42;ExcessHet=3.0103;FS=0.000;MLEAC=2;MLEAF=1.00;MQ=41.25;QD=25.64;SOR=1.151	GT:AD:DP:GQ:PL	1/1:0,40:40:99:1054,119,0
2R	5578428	.	CT	C	925.73	.	AC=2;AF=1.00;AN=2;DP=53;ExcessHet=3.0103;FS=0.000;MLEAC=2;MLEAF=1.00;MQ=43.14;QD=20.12;SOR=1.085	GT:AD:DP:GQ:PL	1/1:0,46:46:99:963,137,0
2R	5579378	.	T	G	39.77	.	AC=1;AF=0.500;AN=2;BaseQRankSum=-1.036;ClippingRankSum=0.000;DP=5;ExcessHet=3.0103;FS=3.979;MLEAC=1;MLEAF=0.500;MQ=41.30;MQRankSum=-0.524;QD=7.95;ReadPosRankSum=0.674;SOR=2.833	GT:AD:DP:GQ:PL	0/1:2,3:5:42:68,0,42
2R	5580370	.	T	C	248.77	.	AC=2;AF=1.00;AN=2;DP=10;ExcessHet=3.0103;FS=0.000;MLEAC=2;MLEAF=1.00;MQ=41.87;QD=24.88;SOR=4.804	GT:AD:DP:GQ:PL	1/1:0,10:10:30:277,30,0
2R	5580651	.	T	C	46.77	.	AC=1;AF=0.500;AN=2;BaseQRankSum=-1.463;ClippingRankSum=0.000;DP=49;ExcessHet=3.0103;FS=4.576;MLEAC=1;MLEAF=0.500;MQ=36.79;MQRankSum=-0.371;QD=0.95;ReadPosRankSum=-0.441;SOR=1.959	GT:AD:DP:GQ:PL	0/1:44,5:49:75:75,0,2094
2R	5580653	.	A	C	46.77	.	AC=1;AF=0.500;AN=2;BaseQRankSum=0.000;ClippingRankSum=0.000;DP=49;ExcessHet=3.0103;FS=4.576;MLEAC=1;MLEAF=0.500;MQ=36.79;MQRankSum=-0.371;QD=0.95;ReadPosRankSum=-0.894;SOR=1.959	GT:AD:DP:GQ:PL	0/1:44,5:49:75:75,0,2094
2R	5580665	.	A	G	142.77	.	AC=1;AF=0.500;AN=2;BaseQRankSum=-0.139;ClippingRankSum=0.000;DP=48;ExcessHet=3.0103;FS=3.811;MLEAC=1;MLEAF=0.500;MQ=37.04;MQRankSum=-1.018;QD=2.97;ReadPosRankSum=-1.104;SOR=1.559	GT:AD:DP:GQ:PL	0/1:41,7:48:99:171,0,2006
2R	5580666	.	A	G	142.77	.	AC=1;AF=0.500;AN=2;BaseQRankSum=-2.212;ClippingRankSum=0.000;DP=48;ExcessHet=3.0103;FS=3.811;MLEAC=1;MLEAF=0.500;MQ=37.04;MQRankSum=-1.018;QD=2.97;ReadPosRankSum=-1.025;SOR=1.559	GT:AD:DP:GQ:PL	0/1:41,7:48:99:171,0,2006
2R	5582619	.	A	G	232.84	.	AC=2;AF=1.00;AN=2;DP=6;ExcessHet=3.0103;FS=0.000;MLEAC=2;MLEAF=1.00;MQ=32.10;QD=27.46;SOR=2.303	GT:AD:DP:GQ:PL	1/1:0,6:6:18:261,18,0
2R	5582620	.	G	A	232.84	.	AC=2;AF=1.00;AN=2;DP=6;ExcessHet=3.0103;FS=0.000;MLEAC=2;MLEAF=1.00;MQ=32.10;QD=30.32;SOR=2.303	GT:AD:DP:GQ:PL	1/1:0,6:6:18:261,18,0
2R	5583911	.	G	C	241.77	.	AC=2;AF=1.00;AN=2;DP=10;ExcessHet=3.0103;FS=0.000;MLEAC=2;MLEAF=1.00;MQ=28.84;QD=24.18;SOR=3.258	GT:AD:DP:GQ:PL	1/1:0,10:10:30:270,30,0
2R	5587129	.	C	T	49.77	.	AC=1;AF=0.500;AN=2;BaseQRankSum=0.000;ClippingRankSum=0.000;DP=4;ExcessHet=3.0103;FS=0.000;MLEAC=1;MLEAF=0.500;MQ=39.12;MQRankSum=1.383;QD=12.44;ReadPosRankSum=0.000;SOR=0.693	GT:AD:DP:GQ:PL	0/1:2,2:4:78:78,0,78
2R	5587133	.	T	G	49.77	.	AC=1;AF=0.500;AN=2;BaseQRankSum=0.000;ClippingRankSum=0.000;DP=4;ExcessHet=3.0103;FS=0.000;MLEAC=1;MLEAF=0.500;MQ=39.12;MQRankSum=1.383;QD=12.44;ReadPosRankSum=0.000;SOR=0.693	GT:AD:DP:GQ:PL	0/1:2,2:4:78:78,0,78
2R	5587211	.	A	G	49.77	.	AC=1;AF=0.500;AN=2;BaseQRankSum=0.000;ClippingRankSum=0.000;DP=4;ExcessHet=3.0103;FS=0.000;MLEAC=1;MLEAF=0.500;MQ=39.12;MQRankSum=1.383;QD=12.44;ReadPosRankSum=1.383;SOR=0.693	GT:AD:DP:GQ:PL	0/1:2,2:4:29:78,0,29
2R	5587220	.	C	T	62.74	.	AC=2;AF=1.00;AN=2;DP=2;ExcessHet=3.0103;FS=0.000;MLEAC=2;MLEAF=1.00;MQ=42.00;QD=31.37;SOR=0.693	GT:AD:DP:GQ:PL	1/1:0,2:2:6:90,6,0
2R	5597199	.	G	GT	406.73	.	AC=2;AF=1.00;AN=2;BaseQRankSum=0.000;ClippingRankSum=0.000;DP=38;ExcessHet=3.0103;FS=0.000;MLEAC=1;MLEAF=0.500;MQ=39.88;MQRankSum=0.584;QD=12.33;ReadPosRankSum=0.942;SOR=0.874	GT:AD:DP:GQ:PL	1/1:4,29:33:34:432,34,0
2R	5598338	.	G	T	1781.77	.	AC=2;AF=1.00;AN=2;DP=66;ExcessHet=3.0103;FS=0.000;MLEAC=2;MLEAF=1.00;MQ=34.29;QD=27.00;SOR=0.693	GT:AD:DP:GQ:PL	1/1:0,66:66:99:1810,198,0
2R	5598652	.	C	CT	1020.73	.	AC=2;AF=1.00;AN=2;BaseQRankSum=0.000;ClippingRankSum=0.000;DP=51;ExcessHet=3.0103;FS=0.000;MLEAC=2;MLEAF=1.00;MQ=32.08;MQRankSum=-0.109;QD=20.83;ReadPosRankSum=1.698;SOR=0.257	GT:AD:DP:GQ:PL	1/1:1,48:49:99:1058,127,0
2R	5599038	.	G	GT	671.73	.	AC=2;AF=1.00;AN=2;DP=41;ExcessHet=3.0103;FS=0.000;MLEAC=2;MLEAF=1.00;MQ=36.12;QD=20.36;SOR=0.752	GT:AD:DP:GQ:PL	1/1:0,33:33:99:709,100,0
2R	5599349	.	T	C	1660.77	.	AC=2;AF=1.00;AN=2;DP=63;ExcessHet=3.0103;FS=0.000;MLEAC=2;MLEAF=1.00;MQ=30.78;QD=26.36;SOR=0.724	GT:AD:DP:GQ:PL	1/1:0,63:63:99:1689,189,0
2R	5599593	.	A	C	1280.77	.	AC=2;AF=1.00;AN=2;DP=49;ExcessHet=3.0103;FS=0.000;MLEAC=2;MLEAF=1.00;MQ=30.51;QD=26.14;SOR=0.818	GT:AD:DP:GQ:PL	1/1:0,49:49:99:1309,146,0
2R	5600695	.	G	A	1022.77	.	AC=2;AF=1.00;AN=2;DP=38;ExcessHet=3.0103;FS=0.000;MLEAC=2;MLEAF=1.00;MQ=39.14;QD=26.91;SOR=1.040	GT:AD:DP:GQ:PL	1/1:0,38:38:99:1051,114,0
2R	5600747	.	T	C	1077.77	.	AC=2;AF=1.00;AN=2;DP=43;ExcessHet=3.0103;FS=0.000;MLEAC=2;MLEAF=1.00;MQ=36.63;QD=25.06;SOR=0.941	GT:AD:DP:GQ:PL	1/1:0,43:43:99:1106,128,0
2R	5600852	.	T	C	825.77	.	AC=2;AF=1.00;AN=2;DP=34;ExcessHet=3.0103;FS=0.000;MLEAC=2;MLEAF=1.00;MQ=35.54;QD=25.02;SOR=1.751	GT:AD:DP:GQ:PL	1/1:0,33:33:99:854,99,0
2R	5601350	.	G	A	196.90	.	AC=2;AF=1.00;AN=2;DP=5;ExcessHet=3.0103;FS=0.000;MLEAC=2;MLEAF=1.00;MQ=41.65;QD=34.35;SOR=1.981	GT:AD:DP:GQ:PL	1/1:0,5:5:15:225,15,0
2R	5601372	.	T	TATAATCGCCAGAAGCC	322.75	.	AC=2;AF=1.00;AN=2;DP=7;ExcessHet=3.0103;FS=0.000;MLEAC=2;MLEAF=1.00;MQ=42.33;QD=34.07;SOR=2.584	GT:AD:DP:GQ:PL	1/1:0,7:7:24:360,24,0
2R	5601410	.	A	G	302.77	.	AC=2;AF=1.00;AN=2;DP=12;ExcessHet=3.0103;FS=0.000;MLEAC=2;MLEAF=1.00;MQ=43.03;QD=25.23;SOR=3.611	GT:AD:DP:GQ:PL	1/1:0,12:12:36:331,36,0
2R	5601494	.	C	T	961.77	.	AC=2;AF=1.00;AN=2;DP=22;ExcessHet=3.0103;FS=0.000;MLEAC=2;MLEAF=1.00;MQ=43.22;QD=24.76;SOR=6.273	GT:AD:DP:GQ:PL	1/1:0,22:22:66:990,66,0
2R	5601495	.	CT	C	952.73	.	AC=2;AF=1.00;AN=2;DP=22;ExcessHet=3.0103;FS=0.000;MLEAC=2;MLEAF=1.00;MQ=43.22;QD=27.29;SOR=6.273	GT:AD:DP:GQ:PL	1/1:0,22:22:66:990,66,0
2R	5601558	.	A	C	739.77	.	AC=2;AF=1.00;AN=2;DP=29;ExcessHet=3.0103;FS=0.000;MLEAC=2;MLEAF=1.00;MQ=42.75;QD=25.51;SOR=5.353	GT:AD:DP:GQ:PL	1/1:0,29:29:87:768,87,0
2R	5601968	.	C	T	1660.77	.	AC=2;AF=1.00;AN=2;DP=61;ExcessHet=3.0103;FS=0.000;MLEAC=2;MLEAF=1.00;MQ=43.94;QD=27.23;SOR=1.292	GT:AD:DP:GQ:PL	1/1:0,61:61:99:1689,182,0
2R	5602456	.	G	A	2071.77	.	AC=2;AF=1.00;AN=2;DP=78;ExcessHet=3.0103;FS=0.000;MLEAC=2;MLEAF=1.00;MQ=44.00;QD=26.56;SOR=0.744	GT:AD:DP:GQ:PL	1/1:0,78:78:99:2100,233,0
2R	5602653	.	A	C	2096.77	.	AC=2;AF=1.00;AN=2;BaseQRankSum=1.693;ClippingRankSum=0.000;DP=81;ExcessHet=3.0103;FS=0.000;MLEAC=2;MLEAF=1.00;MQ=43.90;MQRankSum=-0.131;QD=25.89;ReadPosRankSum=-0.422;SOR=0.243	GT:AD:DP:GQ:PL	1/1:1,80:81:99:2125,232,0
2R	5603129	.	A	ACTACAGAAAATTGGTCTTTGTACTGG	1653.73	.	AC=2;AF=1.00;AN=2;DP=30;ExcessHet=3.0103;FS=0.000;MLEAC=2;MLEAF=1.00;MQ=42.12;QD=31.49;SOR=0.693	GT:AD:DP:GQ:PL	1/1:0,28:28:99:1691,113,0
2R	5603238	.	GCCGTACGTACTCACAAAA	G	1671.73	.	AC=2;AF=1.00;AN=2;DP=38;ExcessHet=3.0103;FS=0.000;MLEAC=2;MLEAF=1.00;MQ=42.51;QD=29.27;SOR=1.329	GT:AD:DP:GQ:PL	1/1:0,38:38:99:1709,114,0
2R	5603259	.	A	T	1770.77	.	AC=2;AF=1.00;AN=2;DP=37;ExcessHet=3.0103;FS=0.000;MLEAC=2;MLEAF=1.00;MQ=42.47;QD=30.98;SOR=1.270	GT:AD:DP:GQ:PL	1/1:0,37:37:99:1799,120,0
2R	5603260	.	TGCGACA	T	1761.73	.	AC=2;AF=1.00;AN=2;DP=38;ExcessHet=3.0103;FS=0.000;MLEAC=2;MLEAF=1.00;MQ=42.51;QD=31.19;SOR=1.329	GT:AD:DP:GQ:PL	1/1:0,38:38:99:1799,120,0
2R	5603268	.	GAAGAA	G	1674.73	.	AC=2;AF=1.00;AN=2;DP=38;ExcessHet=3.0103;FS=0.000;MLEAC=2;MLEAF=1.00;MQ=42.51;QD=34.12;SOR=1.329	GT:AD:DP:GQ:PL	1/1:0,38:38:99:1712,115,0
2R	5605885	.	A	C	377.79	.	AC=2;AF=1.00;AN=2;BaseQRankSum=0.000;ClippingRankSum=0.000;DP=17;ExcessHet=3.0103;FS=0.000;MLEAC=2;MLEAF=1.00;MQ=38.88;MQRankSum=1.084;QD=22.22;ReadPosRankSum=-0.507;SOR=0.330	GT:AD:DP:GQ:PL	1/1:1,16:17:23:406,23,0
2R	5607507	.	T	A	1885.77	.	AC=2;AF=1.00;AN=2;BaseQRankSum=-1.185;ClippingRankSum=0.000;DP=72;ExcessHet=3.0103;FS=0.000;MLEAC=2;MLEAF=1.00;MQ=43.97;MQRankSum=0.000;QD=26.19;ReadPosRankSum=-0.700;SOR=0.267	GT:AD:DP:GQ:PL	1/1:1,71:72:99:1914,187,0
2R	5607794	.	G	A	1929.77	.	AC=2;AF=1.00;AN=2;DP=72;ExcessHet=3.0103;FS=0.000;MLEAC=2;MLEAF=1.00;MQ=44.00;QD=26.80;SOR=0.807	GT:AD:DP:GQ:PL	1/1:0,72:72:99:1958,216,0
2R	5613787	.	G	A	969.77	.	AC=2;AF=1.00;AN=2;BaseQRankSum=-0.752;ClippingRankSum=0.000;DP=42;ExcessHet=3.0103;FS=3.468;MLEAC=2;MLEAF=1.00;MQ=40.31;MQRankSum=0.268;QD=24.24;ReadPosRankSum=-0.843;SOR=0.633	GT:AD:DP:GQ:PL	1/1:1,39:40:91:998,91,0
2R	5614115	.	C	G	1113.77	.	AC=2;AF=1.00;AN=2;BaseQRankSum=1.624;ClippingRankSum=0.000;DP=48;ExcessHet=3.0103;FS=3.072;MLEAC=2;MLEAF=1.00;MQ=39.95;MQRankSum=1.909;QD=23.20;ReadPosRankSum=2.250;SOR=0.123	GT:AD:DP:GQ:PL	1/1:2,46:48:99:1142,106,0
2R	5614605	.	T	A	2303.77	.	AC=2;AF=1.00;AN=2;BaseQRankSum=-1.600;ClippingRankSum=0.000;DP=54;ExcessHet=3.0103;FS=0.000;MLEAC=2;MLEAF=1.00;MQ=40.37;MQRankSum=1.977;QD=28.67;ReadPosRankSum=1.948;SOR=0.504	GT:AD:DP:GQ:PL	1/1:1,53:54:99:2332,140,0
2R	5614607	.	C	T	2303.77	.	AC=2;AF=1.00;AN=2;BaseQRankSum=-1.820;ClippingRankSum=0.000;DP=53;ExcessHet=3.0103;FS=0.000;MLEAC=2;MLEAF=1.00;MQ=40.30;MQRankSum=1.967;QD=27.64;ReadPosRankSum=2.230;SOR=0.425	GT:AD:DP:GQ:PL	1/1:1,52:53:99:2332,140,0
2R	5615976	.	C	A	907.77	.	AC=2;AF=1.00;AN=2;DP=36;ExcessHet=3.0103;FS=0.000;MLEAC=2;MLEAF=1.00;MQ=33.21;QD=25.94;SOR=1.483	GT:AD:DP:GQ:PL	1/1:0,35:35:99:936,105,0
2R	5619790	.	T	TTCA	53.70	.	AC=2;AF=1.00;AN=2;DP=3;ExcessHet=3.0103;FS=0.000;MLEAC=2;MLEAF=1.00;MQ=25.99;QD=26.85;SOR=2.303	GT:AD:DP:GQ:PL	1/1:0,2:2:6:90,6,0
2R	5629397	.	A	T	729.77	.	AC=2;AF=1.00;AN=2;DP=28;ExcessHet=3.0103;FS=0.000;MLEAC=2;MLEAF=1.00;MQ=34.27;QD=26.06;SOR=2.833	GT:AD:DP:GQ:PL	1/1:0,28:28:84:758,84,0
2R	5633140	.	G	A	1766.77	.	AC=2;AF=1.00;AN=2;BaseQRankSum=-1.050;ClippingRankSum=0.000;DP=77;ExcessHet=3.0103;FS=0.000;MLEAC=2;MLEAF=1.00;MQ=40.99;MQRankSum=-1.013;QD=25.24;ReadPosRankSum=0.620;SOR=0.509	GT:AD:DP:GQ:PL	1/1:1,69:70:99:1795,165,0
2R	5649491	.	G	A	1516.77	.	AC=2;AF=1.00;AN=2;DP=56;ExcessHet=3.0103;FS=0.000;MLEAC=2;MLEAF=1.00;MQ=43.63;QD=27.09;SOR=0.922	GT:AD:DP:GQ:PL	1/1:0,56:56:99:1545,167,0
2R	5649583	.	G	T	1558.77	.	AC=2;AF=1.00;AN=2;BaseQRankSum=2.288;ClippingRankSum=0.000;DP=60;ExcessHet=3.0103;FS=0.000;MLEAC=2;MLEAF=1.00;MQ=43.91;MQRankSum=-0.093;QD=25.98;ReadPosRankSum=-0.603;SOR=1.179	GT:AD:DP:GQ:PL	1/1:2,58:60:99:1587,143,0
2R	5650025	.	G	A	2069.77	.	AC=2;AF=1.00;AN=2;DP=78;ExcessHet=3.0103;FS=0.000;MLEAC=2;MLEAF=1.00;MQ=43.57;QD=26.54;SOR=0.914	GT:AD:DP:GQ:PL	1/1:0,78:78:99:2098,233,0
2R	5651497	.	T	C	1605.77	.	AC=2;AF=1.00;AN=2;DP=60;ExcessHet=3.0103;FS=0.000;MLEAC=2;MLEAF=1.00;MQ=42.82;QD=26.76;SOR=1.812	GT:AD:DP:GQ:PL	1/1:0,60:60:99:1634,180,0
2R	5651556	.	T	G	1496.77	.	AC=2;AF=1.00;AN=2;DP=56;ExcessHet=3.0103;FS=0.000;MLEAC=2;MLEAF=1.00;MQ=42.59;QD=26.73;SOR=1.009	GT:AD:DP:GQ:PL	1/1:0,56:56:99:1525,168,0
2R	5655929	.	CAAAAAAAAA	C	2552.73	.	AC=2;AF=1.00;AN=2;DP=61;ExcessHet=3.0103;FS=0.000;MLEAC=2;MLEAF=1.00;MQ=44.00;QD=28.40;SOR=0.877	GT:AD:DP:GQ:PL	1/1:0,57:57:99:2590,175,0
2R	5655948	.	A	C	2634.77	.	AC=2;AF=1.00;AN=2;DP=61;ExcessHet=3.0103;FS=0.000;MLEAC=2;MLEAF=1.00;MQ=44.00;QD=34.78;SOR=0.865	GT:AD:DP:GQ:PL	1/1:0,61:61:99:2663,183,0
2R	5659975	.	G	T	1653.77	.	AC=2;AF=1.00;AN=2;DP=63;ExcessHet=3.0103;FS=0.000;MLEAC=2;MLEAF=1.00;MQ=44.00;QD=26.25;SOR=1.010	GT:AD:DP:GQ:PL	1/1:0,63:63:99:1682,188,0
2R	5660247	.	A	C	1598.77	.	AC=2;AF=1.00;AN=2;DP=63;ExcessHet=3.0103;FS=0.000;MLEAC=2;MLEAF=1.00;MQ=43.95;QD=25.38;SOR=1.010	GT:AD:DP:GQ:PL	1/1:0,63:63:99:1627,187,0
2R	5660310	.	CT	C	1206.73	.	AC=2;AF=1.00;AN=2;BaseQRankSum=1.652;ClippingRankSum=0.000;DP=69;ExcessHet=3.0103;FS=3.300;MLEAC=2;MLEAF=1.00;MQ=44.12;MQRankSum=0.091;QD=19.46;ReadPosRankSum=-0.783;SOR=0.485	GT:AD:DP:GQ:PL	1/1:1,61:62:99:1244,164,0
2R	5661839	.	T	A	1338.77	.	AC=2;AF=1.00;AN=2;DP=48;ExcessHet=3.0103;FS=0.000;MLEAC=2;MLEAF=1.00;MQ=44.00;QD=27.89;SOR=0.866	GT:AD:DP:GQ:PL	1/1:0,48:48:99:1367,143,0
2R	5674697	.	C	CATACAGTTTGTCAAGAAACTGTTTACACATTGTGAATTAAGTTGAATTTTTGACTTTAAAGCTAAAAATAAAGGGTTTTTTGCTTAATTAAACGCAATTTTTTTATAAAAAATTGCGTTTAATTAAGCAAAAAACCCTTTATTTTTAGCTTTAAAGTCAAAAATTCAACTTATTTTACAGTGTGTAAACAGTTTCTTGACA	2855.73	.	AC=2;AF=1.00;AN=2;DP=43;ExcessHet=3.0103;FS=0.000;MLEAC=2;MLEAF=1.00;MQ=42.05;QD=31.43;SOR=6.994	GT:AD:DP:GQ:PL	1/1:0,32:32:99:2893,186,0
2R	5682239	.	C	CGCCAGTCA	906.73	.	AC=2;AF=1.00;AN=2;DP=25;ExcessHet=3.0103;FS=0.000;MLEAC=2;MLEAF=1.00;MQ=41.95;QD=28.73;SOR=0.784	GT:AD:DP:GQ:PL	1/1:0,21:21:62:944,62,0
2R	5687864	.	T	G	1246.77	.	AC=2;AF=1.00;AN=2;DP=50;ExcessHet=3.0103;FS=0.000;MLEAC=2;MLEAF=1.00;MQ=43.92;QD=25.44;SOR=1.345	GT:AD:DP:GQ:PL	1/1:0,49:49:99:1275,146,0
2R	5688072	.	T	G	1067.77	.	AC=2;AF=1.00;AN=2;DP=40;ExcessHet=3.0103;FS=0.000;MLEAC=2;MLEAF=1.00;MQ=44.00;QD=26.69;SOR=1.022	GT:AD:DP:GQ:PL	1/1:0,40:40:99:1096,120,0
2R	5688187	.	T	A	1467.77	.	AC=2;AF=1.00;AN=2;DP=55;ExcessHet=3.0103;FS=0.000;MLEAC=2;MLEAF=1.00;MQ=43.96;QD=26.69;SOR=0.970	GT:AD:DP:GQ:PL	1/1:0,55:55:99:1496,165,0
2R	5688367	.	G	A	1469.77	.	AC=2;AF=1.00;AN=2;DP=55;ExcessHet=3.0103;FS=0.000;MLEAC=2;MLEAF=1.00;MQ=44.00;QD=27.22;SOR=1.329	GT:AD:DP:GQ:PL	1/1:0,54:54:99:1498,162,0
2R	5688662	.	A	G	1515.77	.	AC=2;AF=1.00;AN=2;DP=57;ExcessHet=3.0103;FS=0.000;MLEAC=2;MLEAF=1.00;MQ=43.63;QD=26.59;SOR=0.728	GT:AD:DP:GQ:PL	1/1:0,57:57:99:1544,170,0
2R	5688781	.	A	G	1744.77	.	AC=2;AF=1.00;AN=2;DP=67;ExcessHet=3.0103;FS=0.000;MLEAC=2;MLEAF=1.00;MQ=43.69;QD=26.04;SOR=0.990	GT:AD:DP:GQ:PL	1/1:0,67:67:99:1773,200,0
2R	5688984	.	A	G	1769.77	.	AC=2;AF=1.00;AN=2;BaseQRankSum=-1.353;ClippingRankSum=0.000;DP=71;ExcessHet=3.0103;FS=3.399;MLEAC=2;MLEAF=1.00;MQ=43.94;MQRankSum=-0.086;QD=25.28;ReadPosRankSum=-1.414;SOR=0.551	GT:AD:DP:GQ:PL	1/1:1,69:70:99:1798,180,0
2R	5689021	.	C	CAAAA	3337.73	.	AC=2;AF=1.00;AN=2;DP=75;ExcessHet=3.0103;FS=0.000;MLEAC=2;MLEAF=1.00;MQ=43.86;QD=32.91;SOR=0.832	GT:AD:DP:GQ:PL	1/1:0,75:75:99:3375,226,0
2R	5689022	.	T	TCC	3337.73	.	AC=2;AF=1.00;AN=2;DP=73;ExcessHet=3.0103;FS=0.000;MLEAC=2;MLEAF=1.00;MQ=43.85;QD=29.84;SOR=0.836	GT:AD:DP:GQ:PL	1/1:0,73:73:99:3375,226,0
2R	5689075	.	TCC	T	2897.73	.	AC=2;AF=1.00;AN=2;BaseQRankSum=-1.853;ClippingRankSum=0.000;DP=75;ExcessHet=3.0103;FS=0.000;MLEAC=2;MLEAF=1.00;MQ=43.88;MQRankSum=-0.178;QD=31.30;ReadPosRankSum=1.271;SOR=0.223	GT:AD:DP:GQ:PL	1/1:1,74:75:99:2935,183,0
2R	5689631	.	C	G	1747.77	.	AC=2;AF=1.00;AN=2;DP=67;ExcessHet=3.0103;FS=0.000;MLEAC=2;MLEAF=1.00;MQ=43.78;QD=26.09;SOR=1.146	GT:AD:DP:GQ:PL	1/1:0,67:67:99:1776,200,0
2R	5689793	.	T	C	1675.77	.	AC=2;AF=1.00;AN=2;DP=64;ExcessHet=3.0103;FS=0.000;MLEAC=2;MLEAF=1.00;MQ=43.86;QD=26.60;SOR=0.724	GT:AD:DP:GQ:PL	1/1:0,63:63:99:1704,189,0
2R	5689881	.	T	C	1863.77	.	AC=2;AF=1.00;AN=2;DP=72;ExcessHet=3.0103;FS=0.000;MLEAC=2;MLEAF=1.00;MQ=43.87;QD=25.89;SOR=0.693	GT:AD:DP:GQ:PL	1/1:0,72:72:99:1892,214,0
2R	5690062	.	CA	C	2730.73	.	AC=2;AF=1.00;AN=2;DP=67;ExcessHet=3.0103;FS=0.000;MLEAC=2;MLEAF=1.00;MQ=43.60;QD=29.75;SOR=0.790	GT:AD:DP:GQ:PL	1/1:0,63:63:99:2768,191,0
2R	5690074	.	A	T	2879.77	.	AC=2;AF=1.00;AN=2;DP=71;ExcessHet=3.0103;FS=0.000;MLEAC=2;MLEAF=1.00;MQ=43.73;QD=31.83;SOR=0.693	GT:AD:DP:GQ:PL	1/1:0,70:70:99:2908,209,0
2R	5690501	.	GT	G	1834.73	.	AC=2;AF=1.00;AN=2;DP=88;ExcessHet=3.0103;FS=0.000;MLEAC=2;MLEAF=1.00;MQ=43.98;QD=21.33;SOR=1.259	GT:AD:DP:GQ:PL	1/1:0,86:86:99:1872,256,0
2R	5690711	.	G	T	2184.77	.	AC=2;AF=1.00;AN=2;DP=81;ExcessHet=3.0103;FS=0.000;MLEAC=2;MLEAF=1.00;MQ=44.00;QD=27.31;SOR=0.743	GT:AD:DP:GQ:PL	1/1:0,80:80:99:2213,240,0
2R	5690823	.	G	A	2034.77	.	AC=2;AF=1.00;AN=2;BaseQRankSum=1.804;ClippingRankSum=0.000;DP=76;ExcessHet=3.0103;FS=0.000;MLEAC=2;MLEAF=1.00;MQ=43.59;MQRankSum=-0.082;QD=26.77;ReadPosRankSum=-0.674;SOR=0.256	GT:AD:DP:GQ:PL	1/1:1,75:76:99:2063,218,0
2R	5691423	.	G	C	808.77	.	AC=2;AF=1.00;AN=2;DP=34;ExcessHet=3.0103;FS=0.000;MLEAC=2;MLEAF=1.00;MQ=43.94;QD=25.27;SOR=1.112	GT:AD:DP:GQ:PL	1/1:0,32:32:95:837,95,0
2R	5691535	.	G	T	982.77	.	AC=2;AF=1.00;AN=2;DP=39;ExcessHet=3.0103;FS=0.000;MLEAC=2;MLEAF=1.00;MQ=44.00;QD=26.56;SOR=0.984	GT:AD:DP:GQ:PL	1/1:0,37:37:99:1011,111,0
2R	5692488	.	G	GT	519.80	.	AC=1;AF=0.500;AN=2;BaseQRankSum=2.473;ClippingRankSum=0.000;DP=42;ExcessHet=3.0103;FS=0.000;MLEAC=1;MLEAF=0.500;MQ=44.00;MQRankSum=0.000;QD=13.33;ReadPosRankSum=0.055;SOR=0.593	GT:AD:DP:GQ:PL	0/1:7,32:39:18:557,0,18
2R	5692583	.	T	G	1194.77	.	AC=2;AF=1.00;AN=2;DP=46;ExcessHet=3.0103;FS=0.000;MLEAC=2;MLEAF=1.00;MQ=43.83;QD=26.55;SOR=1.280	GT:AD:DP:GQ:PL	1/1:0,45:45:99:1223,135,0
2R	5692810	.	A	T	1270.77	.	AC=2;AF=1.00;AN=2;DP=53;ExcessHet=3.0103;FS=0.000;MLEAC=2;MLEAF=1.00;MQ=40.91;QD=24.92;SOR=0.813	GT:AD:DP:GQ:PL	1/1:0,51:51:99:1299,151,0
2R	5694017	.	TA	T	1344.73	.	AC=2;AF=1.00;AN=2;BaseQRankSum=-1.082;ClippingRankSum=0.000;DP=79;ExcessHet=3.0103;FS=2.599;MLEAC=2;MLEAF=1.00;MQ=44.00;MQRankSum=0.000;QD=17.93;ReadPosRankSum=-1.690;SOR=1.304	GT:AD:DP:GQ:PL	1/1:3,72:75:99:1382,160,0
2R	5694579	.	C	T	1932.77	.	AC=2;AF=1.00;AN=2;DP=71;ExcessHet=3.0103;FS=0.000;MLEAC=2;MLEAF=1.00;MQ=43.97;QD=27.61;SOR=1.163	GT:AD:DP:GQ:PL	1/1:0,70:70:99:1961,210,0
2R	5695725	.	T	A	2077.77	.	AC=2;AF=1.00;AN=2;DP=76;ExcessHet=3.0103;FS=0.000;MLEAC=2;MLEAF=1.00;MQ=44.00;QD=27.34;SOR=0.984	GT:AD:DP:GQ:PL	1/1:0,76:76:99:2106,228,0
2R	5696772	.	C	A	1304.77	.	AC=2;AF=1.00;AN=2;DP=49;ExcessHet=3.0103;FS=0.000;MLEAC=2;MLEAF=1.00;MQ=43.08;QD=26.63;SOR=1.345	GT:AD:DP:GQ:PL	1/1:0,49:49:99:1333,147,0
2R	5697040	.	AT	A	1978.73	.	AC=2;AF=1.00;AN=2;DP=74;ExcessHet=3.0103;FS=0.000;MLEAC=2;MLEAF=1.00;MQ=43.78;QD=27.48;SOR=0.934	GT:AD:DP:GQ:PL	1/1:0,72:72:99:2016,216,0
2R	5697135	.	G	T	1948.77	.	AC=2;AF=1.00;AN=2;DP=73;ExcessHet=3.0103;FS=0.000;MLEAC=2;MLEAF=1.00;MQ=43.85;QD=26.70;SOR=0.720	GT:AD:DP:GQ:PL	1/1:0,73:73:99:1977,218,0
2R	5697180	.	G	T	1958.77	.	AC=2;AF=1.00;AN=2;DP=71;ExcessHet=3.0103;FS=0.000;MLEAC=2;MLEAF=1.00;MQ=43.89;QD=27.59;SOR=0.779	GT:AD:DP:GQ:PL	1/1:0,71:71:99:1987,213,0
2R	5697492	.	TA	T	1577.73	.	AC=2;AF=1.00;AN=2;DP=76;ExcessHet=3.0103;FS=0.000;MLEAC=2;MLEAF=1.00;MQ=43.97;QD=21.32;SOR=0.927	GT:AD:DP:GQ:PL	1/1:0,74:74:99:1615,221,0
2R	5698421	.	T	A	1513.77	.	AC=2;AF=1.00;AN=2;DP=56;ExcessHet=3.0103;FS=0.000;MLEAC=2;MLEAF=1.00;MQ=43.97;QD=27.52;SOR=1.262	GT:AD:DP:GQ:PL	1/1:0,55:55:99:1542,165,0
2R	5699251	.	T	G	1577.77	.	AC=2;AF=1.00;AN=2;DP=60;ExcessHet=3.0103;FS=0.000;MLEAC=2;MLEAF=1.00;MQ=43.97;QD=26.30;SOR=1.255	GT:AD:DP:GQ:PL	1/1:0,60:60:99:1606,179,0
2R	5699463	.	G	A	1490.77	.	AC=2;AF=1.00;AN=2;DP=54;ExcessHet=3.0103;FS=0.000;MLEAC=2;MLEAF=1.00;MQ=44.00;QD=27.61;SOR=0.693	GT:AD:DP:GQ:PL	1/1:0,54:54:99:1519,162,0
2R	5699713	.	G	T	1293.77	.	AC=2;AF=1.00;AN=2;DP=48;ExcessHet=3.0103;FS=0.000;MLEAC=2;MLEAF=1.00;MQ=44.00;QD=26.95;SOR=0.776	GT:AD:DP:GQ:PL	1/1:0,48:48:99:1322,144,0
2R	5699724	.	CT	C	798.73	.	AC=2;AF=1.00;AN=2;DP=47;ExcessHet=3.0103;FS=0.000;MLEAC=2;MLEAF=1.00;MQ=44.00;QD=19.48;SOR=0.741	GT:AD:DP:GQ:PL	1/1:0,41:41:99:836,122,0
2R	5705291	.	T	A	2034.77	.	AC=2;AF=1.00;AN=2;DP=75;ExcessHet=3.0103;FS=0.000;MLEAC=2;MLEAF=1.00;MQ=43.63;QD=27.13;SOR=0.955	GT:AD:DP:GQ:PL	1/1:0,75:75:99:2063,225,0
2R	5705439	.	TA	T	3143.73	.	AC=2;AF=1.00;AN=2;DP=75;ExcessHet=3.0103;FS=0.000;MLEAC=2;MLEAF=1.00;MQ=43.87;QD=28.26;SOR=1.483	GT:AD:DP:GQ:PL	1/1:0,72:72:99:3181,219,0
2R	5705445	.	A	T	3200.77	.	AC=2;AF=1.00;AN=2;DP=74;ExcessHet=3.0103;FS=0.000;MLEAC=2;MLEAF=1.00;MQ=43.64;QD=29.23;SOR=1.457	GT:AD:DP:GQ:PL	1/1:0,74:74:99:3229,225,0
2R	5705618	.	GTGAAAGTATAAATCATTGCTAAATTATTC	G	1957.73	.	AC=2;AF=1.00;AN=2;DP=46;ExcessHet=3.0103;FS=0.000;MLEAC=2;MLEAF=1.00;MQ=41.34;QD=30.72;SOR=1.154	GT:AD:DP:GQ:PL	1/1:0,45:45:99:1995,136,0
2R	5705856	.	G	T	2311.77	.	AC=2;AF=1.00;AN=2;DP=59;ExcessHet=3.0103;FS=0.000;MLEAC=2;MLEAF=1.00;MQ=43.39;QD=31.71;SOR=0.997	GT:AD:DP:GQ:PL	1/1:0,58:58:99:2340,175,0
2R	5705880	.	A	G	2322.77	.	AC=2;AF=1.00;AN=2;DP=50;ExcessHet=3.0103;FS=0.000;MLEAC=2;MLEAF=1.00;MQ=43.84;QD=31.98;SOR=1.157	GT:AD:DP:GQ:PL	1/1:0,50:50:99:2351,160,0
2R	5705897	.	TATGA	T	2392.73	.	AC=2;AF=1.00;AN=2;DP=52;ExcessHet=3.0103;FS=0.000;MLEAC=2;MLEAF=1.00;MQ=43.89;QD=29.37;SOR=1.244	GT:AD:DP:GQ:PL	1/1:0,52:52:99:2430,163,0
2R	5706109	.	ATTTCAAAG	A	2637.92	.	AC=2;AF=1.00;AN=2;BaseQRankSum=-0.675;ClippingRankSum=0.000;DP=68;ExcessHet=3.0103;FS=0.000;MLEAC=2;MLEAF=1.00;MQ=43.97;MQRankSum=-0.088;QD=28.41;ReadPosRankSum=-0.468;SOR=0.756	GT:AD:DP:GQ:PL	1/1:2,64:66:5:2674,5,0
2R	5706835	.	T	G	2027.77	.	AC=2;AF=1.00;AN=2;DP=74;ExcessHet=3.0103;FS=0.000;MLEAC=2;MLEAF=1.00;MQ=43.96;QD=27.40;SOR=0.747	GT:AD:DP:GQ:PL	1/1:0,74:74:99:2056,222,0
2R	5706885	.	T	A	3710.77	.	AC=2;AF=1.00;AN=2;DP=84;ExcessHet=3.0103;FS=0.000;MLEAC=2;MLEAF=1.00;MQ=43.98;QD=32.54;SOR=0.897	GT:AD:DP:GQ:PL	1/1:0,84:84:99:3739,262,0
2R	5706894	.	A	G	3819.77	.	AC=2;AF=1.00;AN=2;DP=90;ExcessHet=3.0103;FS=0.000;MLEAC=2;MLEAF=1.00;MQ=43.98;QD=28.78;SOR=0.990	GT:AD:DP:GQ:PL	1/1:0,90:90:99:3848,277,0
2R	5706947	.	C	T	1997.77	.	AC=2;AF=1.00;AN=2;DP=75;ExcessHet=3.0103;FS=0.000;MLEAC=2;MLEAF=1.00;MQ=43.97;QD=26.64;SOR=0.955	GT:AD:DP:GQ:PL	1/1:0,75:75:99:2026,225,0
2R	5706972	.	C	T	2137.77	.	AC=2;AF=1.00;AN=2;DP=80;ExcessHet=3.0103;FS=0.000;MLEAC=2;MLEAF=1.00;MQ=43.98;QD=26.72;SOR=0.743	GT:AD:DP:GQ:PL	1/1:0,80:80:99:2166,240,0
2R	5707804	.	A	G	1093.77	.	AC=2;AF=1.00;AN=2;DP=40;ExcessHet=3.0103;FS=0.000;MLEAC=2;MLEAF=1.00;MQ=44.00;QD=27.34;SOR=1.981	GT:AD:DP:GQ:PL	1/1:0,40:40:99:1122,120,0
2R	5708406	.	G	GT	587.73	.	AC=2;AF=1.00;AN=2;BaseQRankSum=0.025;ClippingRankSum=0.000;DP=44;ExcessHet=3.0103;FS=5.366;MLEAC=2;MLEAF=1.00;MQ=43.85;MQRankSum=-0.430;QD=15.47;ReadPosRankSum=-0.405;SOR=1.000	GT:AD:DP:GQ:PL	1/1:4,34:38:35:625,35,0
2R	5709029	.	T	G	1042.77	.	AC=2;AF=1.00;AN=2;DP=39;ExcessHet=3.0103;FS=0.000;MLEAC=2;MLEAF=1.00;MQ=44.00;QD=26.74;SOR=1.096	GT:AD:DP:GQ:PL	1/1:0,39:39:99:1071,117,0
2R	5710284	.	C	T	1578.77	.	AC=2;AF=1.00;AN=2;DP=58;ExcessHet=3.0103;FS=0.000;MLEAC=2;MLEAF=1.00;MQ=43.90;QD=27.22;SOR=0.914	GT:AD:DP:GQ:PL	1/1:0,58:58:99:1607,174,0
2R	5711103	.	TC	T	1658.73	.	AC=2;AF=1.00;AN=2;DP=53;ExcessHet=3.0103;FS=0.000;MLEAC=2;MLEAF=1.00;MQ=44.00;QD=31.90;SOR=0.853	GT:AD:DP:GQ:PL	1/1:0,52:52:99:1696,156,0
2R	5711147	.	T	C	1271.77	.	AC=2;AF=1.00;AN=2;DP=49;ExcessHet=3.0103;FS=0.000;MLEAC=2;MLEAF=1.00;MQ=43.92;QD=25.95;SOR=0.733	GT:AD:DP:GQ:PL	1/1:0,49:49:99:1300,146,0
2R	5711629	.	G	T	1399.77	.	AC=2;AF=1.00;AN=2;DP=51;ExcessHet=3.0103;FS=0.000;MLEAC=2;MLEAF=1.00;MQ=44.00;QD=27.45;SOR=0.732	GT:AD:DP:GQ:PL	1/1:0,51:51:99:1428,153,0
2R	5711650	.	G	A	1335.77	.	AC=2;AF=1.00;AN=2;DP=52;ExcessHet=3.0103;FS=0.000;MLEAC=2;MLEAF=1.00;MQ=44.00;QD=25.69;SOR=0.693	GT:AD:DP:GQ:PL	1/1:0,52:52:99:1364,155,0
2R	5711726	.	G	T	1579.77	.	AC=2;AF=1.00;AN=2;DP=58;ExcessHet=3.0103;FS=0.000;MLEAC=2;MLEAF=1.00;MQ=44.00;QD=27.24;SOR=0.914	GT:AD:DP:GQ:PL	1/1:0,58:58:99:1608,174,0
2R	5712069	.	C	T	1672.77	.	AC=2;AF=1.00;AN=2;DP=64;ExcessHet=3.0103;FS=0.000;MLEAC=2;MLEAF=1.00;MQ=43.62;QD=26.98;SOR=0.758	GT:AD:DP:GQ:PL	1/1:0,62:62:99:1701,186,0
2R	5712100	.	G	C	1638.77	.	AC=2;AF=1.00;AN=2;DP=64;ExcessHet=3.0103;FS=0.000;MLEAC=2;MLEAF=1.00;MQ=43.62;QD=26.87;SOR=0.941	GT:AD:DP:GQ:PL	1/1:0,61:61:99:1667,183,0
2R	5712219	.	C	G	1908.77	.	AC=2;AF=1.00;AN=2;DP=72;ExcessHet=3.0103;FS=0.000;MLEAC=2;MLEAF=1.00;MQ=43.84;QD=26.51;SOR=0.934	GT:AD:DP:GQ:PL	1/1:0,72:72:99:1937,215,0
2R	5712269	.	C	T	1800.77	.	AC=2;AF=1.00;AN=2;DP=66;ExcessHet=3.0103;FS=0.000;MLEAC=2;MLEAF=1.00;MQ=43.76;QD=27.28;SOR=0.818	GT:AD:DP:GQ:PL	1/1:0,66:66:99:1829,198,0
2R	5712288	.	A	G	1599.77	.	AC=2;AF=1.00;AN=2;DP=60;ExcessHet=3.0103;FS=0.000;MLEAC=2;MLEAF=1.00;MQ=43.80;QD=26.66;SOR=0.760	GT:AD:DP:GQ:PL	1/1:0,60:60:99:1628,179,0
2R	5712362	.	ATGTGGTTATGTCCGTTTTTAACCG	A	2676.73	.	AC=2;AF=1.00;AN=2;BaseQRankSum=0.205;ClippingRankSum=0.000;DP=65;ExcessHet=3.0103;FS=3.222;MLEAC=2;MLEAF=1.00;MQ=43.82;MQRankSum=-0.270;QD=31.92;ReadPosRankSum=0.000;SOR=0.428	GT:AD:DP:GQ:PL	1/1:1,62:63:99:2714,145,0
2R	5712621	.	GT	G	772.73	.	AC=2;AF=1.00;AN=2;BaseQRankSum=1.182;ClippingRankSum=0.000;DP=58;ExcessHet=3.0103;FS=6.927;MLEAC=2;MLEAF=1.00;MQ=44.00;MQRankSum=0.000;QD=16.10;ReadPosRankSum=0.862;SOR=0.588	GT:AD:DP:GQ:PL	1/1:2,46:48:99:810,101,0
2R	5712677	.	T	A	1667.77	.	AC=2;AF=1.00;AN=2;DP=63;ExcessHet=3.0103;FS=0.000;MLEAC=2;MLEAF=1.00;MQ=43.97;QD=26.90;SOR=1.430	GT:AD:DP:GQ:PL	1/1:0,62:62:99:1696,185,0
2R	5712903	.	G	T	1236.77	.	AC=2;AF=1.00;AN=2;DP=45;ExcessHet=3.0103;FS=0.000;MLEAC=2;MLEAF=1.00;MQ=44.00;QD=27.48;SOR=0.737	GT:AD:DP:GQ:PL	1/1:0,45:45:99:1265,135,0
2R	5713087	.	T	G	1772.77	.	AC=2;AF=1.00;AN=2;DP=66;ExcessHet=3.0103;FS=0.000;MLEAC=2;MLEAF=1.00;MQ=43.89;QD=26.86;SOR=0.886	GT:AD:DP:GQ:PL	1/1:0,66:66:99:1801,198,0
2R	5713406	.	C	CA	733.73	.	AC=2;AF=1.00;AN=2;DP=35;ExcessHet=3.0103;FS=0.000;MLEAC=2;MLEAF=1.00;MQ=43.81;QD=20.96;SOR=1.022	GT:AD:DP:GQ:PL	1/1:0,35:35:99:771,109,0
2R	5713599	.	G	GCATA	2355.73	.	AC=2;AF=1.00;AN=2;DP=58;ExcessHet=3.0103;FS=0.000;MLEAC=2;MLEAF=1.00;MQ=43.78;QD=27.54;SOR=1.287	GT:AD:DP:GQ:PL	1/1:0,53:53:99:2393,162,0
2R	5713846	.	C	T	1491.77	.	AC=2;AF=1.00;AN=2;DP=56;ExcessHet=3.0103;FS=0.000;MLEAC=2;MLEAF=1.00;MQ=44.00;QD=26.64;SOR=1.009	GT:AD:DP:GQ:PL	1/1:0,56:56:99:1520,167,0
2R	5713914	.	T	A	2289.77	.	AC=2;AF=1.00;AN=2;DP=54;ExcessHet=3.0103;FS=0.000;MLEAC=2;MLEAF=1.00;MQ=44.00;QD=34.19;SOR=1.697	GT:AD:DP:GQ:PL	1/1:0,54:54:99:2318,168,0
2R	5713928	.	A	AAT	2405.73	.	AC=2;AF=1.00;AN=2;DP=57;ExcessHet=3.0103;FS=0.000;MLEAC=2;MLEAF=1.00;MQ=44.00;QD=32.31;SOR=1.823	GT:AD:DP:GQ:PL	1/1:0,57:57:99:2443,177,0
2R	5714008	.	GT	G	719.73	.	AC=2;AF=1.00;AN=2;BaseQRankSum=-0.781;ClippingRankSum=0.000;DP=57;ExcessHet=3.0103;FS=2.672;MLEAC=2;MLEAF=1.00;MQ=44.00;MQRankSum=0.000;QD=14.69;ReadPosRankSum=0.262;SOR=0.153	GT:AD:DP:GQ:PL	1/1:3,46:49:86:757,86,0
2R	5714670	.	A	AAAACTAT	3079.73	.	AC=2;AF=1.00;AN=2;BaseQRankSum=0.055;ClippingRankSum=0.000;DP=70;ExcessHet=3.0103;FS=4.643;MLEAC=2;MLEAF=1.00;MQ=43.86;MQRankSum=-0.189;QD=29.78;ReadPosRankSum=-0.155;SOR=1.406	GT:AD:DP:GQ:PL	1/1:1,66:67:99:3117,171,0
2R	5714717	.	C	A	3182.77	.	AC=2;AF=1.00;AN=2;DP=78;ExcessHet=3.0103;FS=0.000;MLEAC=2;MLEAF=1.00;MQ=43.90;QD=32.64;SOR=0.914	GT:AD:DP:GQ:PL	1/1:0,78:78:99:3211,238,0
2R	5714735	.	A	C	2987.77	.	AC=2;AF=1.00;AN=2;DP=71;ExcessHet=3.0103;FS=0.000;MLEAC=2;MLEAF=1.00;MQ=44.00;QD=35.10;SOR=0.874	GT:AD:DP:GQ:PL	1/1:0,70:70:99:3016,217,0
2R	5715033	.	C	A	1931.77	.	AC=2;AF=1.00;AN=2;DP=70;ExcessHet=3.0103;FS=0.000;MLEAC=2;MLEAF=1.00;MQ=44.00;QD=27.60;SOR=1.244	GT:AD:DP:GQ:PL	1/1:0,70:70:99:1960,210,0
2R	5715969	.	T	G	1081.77	.	AC=2;AF=1.00;AN=2;DP=40;ExcessHet=3.0103;FS=0.000;MLEAC=2;MLEAF=1.00;MQ=44.00;QD=27.04;SOR=0.793	GT:AD:DP:GQ:PL	1/1:0,40:40:99:1110,120,0
2R	5716807	.	GAGTT	G	1131.73	.	AC=2;AF=1.00;AN=2;DP=27;ExcessHet=3.0103;FS=0.000;MLEAC=2;MLEAF=1.00;MQ=40.77;QD=25.32;SOR=1.022	GT:AD:DP:GQ:PL	1/1:0,26:26:78:1169,78,0
2R	5716815	.	A	T	209.80	.	AC=2;AF=1.00;AN=2;DP=26;ExcessHet=3.0103;FS=0.000;MLEAC=2;MLEAF=1.00;MQ=40.64;QD=34.31;SOR=1.022	GT:AD:DP:GQ:PL	1/1:0,5:5:21:238,21,0
2R	5716816	.	A	T	254.78	.	AC=2;AF=1.00;AN=2;DP=26;ExcessHet=3.0103;FS=0.000;MLEAC=2;MLEAF=1.00;MQ=40.64;QD=33.54;SOR=1.022	GT:AD:DP:GQ:PL	1/1:0,5:5:24:283,24,0
2R	5716825	.	TA	T	243.75	.	AC=2;AF=1.00;AN=2;DP=27;ExcessHet=3.0103;FS=0.000;MLEAC=2;MLEAF=1.00;MQ=39.85;QD=37.91;SOR=0.693	GT:AD:DP:GQ:PL	1/1:0,6:6:23:281,23,0
2R	5716837	.	T	A	249.79	.	AC=2;AF=1.00;AN=2;DP=24;ExcessHet=3.0103;FS=0.000;MLEAC=2;MLEAF=1.00;MQ=39.30;QD=29.10;SOR=0.693	GT:AD:DP:GQ:PL	1/1:0,6:6:22:278,22,0
2R	5716855	.	TAA	T	237.77	.	AC=2;AF=1.00;AN=2;DP=19;ExcessHet=3.0103;FS=0.000;MLEAC=2;MLEAF=1.00;MQ=37.97;QD=32.89;SOR=0.693	GT:AD:DP:GQ:PL	1/1:0,6:6:20:275,20,0
2R	5716863	.	T	A	244.82	.	AC=2;AF=1.00;AN=2;DP=18;ExcessHet=3.0103;FS=0.000;MLEAC=2;MLEAF=1.00;MQ=37.73;QD=29.93;SOR=0.693	GT:AD:DP:GQ:PL	1/1:0,6:6:19:273,19,0
2R	5716871	.	T	G	243.82	.	AC=2;AF=1.00;AN=2;DP=17;ExcessHet=3.0103;FS=0.000;MLEAC=2;MLEAF=1.00;MQ=37.71;QD=27.36;SOR=0.693	GT:AD:DP:GQ:PL	1/1:0,6:6:19:272,19,0
2R	5716879	.	AAT	A	233.79	.	AC=2;AF=1.00;AN=2;DP=14;ExcessHet=3.0103;FS=0.000;MLEAC=2;MLEAF=1.00;MQ=36.40;QD=28.54;SOR=0.693	GT:AD:DP:GQ:PL	1/1:0,6:6:19:271,19,0
2R	5716910	.	C	T	691.77	.	AC=2;AF=1.00;AN=2;DP=16;ExcessHet=3.0103;FS=0.000;MLEAC=2;MLEAF=1.00;MQ=38.40;QD=28.29;SOR=0.693	GT:AD:DP:GQ:PL	1/1:0,16:16:48:720,48,0
2R	5716924	.	AGGCTATCAATAATCG	A	939.73	.	AC=2;AF=1.00;AN=2;DP=20;ExcessHet=3.0103;FS=0.000;MLEAC=2;MLEAF=1.00;MQ=39.58;QD=24.49;SOR=0.892	GT:AD:DP:GQ:PL	1/1:0,20:20:66:977,66,0
2R	5716954	.	GT	G	1205.73	.	AC=2;AF=1.00;AN=2;DP=27;ExcessHet=3.0103;FS=0.000;MLEAC=2;MLEAF=1.00;MQ=41.38;QD=26.51;SOR=1.528	GT:AD:DP:GQ:PL	1/1:0,27:27:87:1243,87,0
2R	5716981	.	T	C	1186.77	.	AC=2;AF=1.00;AN=2;DP=27;ExcessHet=3.0103;FS=0.000;MLEAC=2;MLEAF=1.00;MQ=41.66;QD=29.11;SOR=1.781	GT:AD:DP:GQ:PL	1/1:0,27:27:81:1215,81,0
2R	5716984	.	A	G	1276.77	.	AC=2;AF=1.00;AN=2;DP=28;ExcessHet=3.0103;FS=0.000;MLEAC=2;MLEAF=1.00;MQ=41.75;QD=29.50;SOR=1.863	GT:AD:DP:GQ:PL	1/1:0,28:28:87:1305,87,0
2R	5716998	.	G	A	1591.77	.	AC=2;AF=1.00;AN=2;DP=36;ExcessHet=3.0103;FS=0.000;MLEAC=2;MLEAF=1.00;MQ=42.63;QD=29.41;SOR=1.949	GT:AD:DP:GQ:PL	1/1:0,36:36:99:1620,108,0
2R	5717009	.	T	G	1627.77	.	AC=2;AF=1.00;AN=2;DP=37;ExcessHet=3.0103;FS=0.000;MLEAC=2;MLEAF=1.00;MQ=42.67;QD=36.24;SOR=2.012	GT:AD:DP:GQ:PL	1/1:0,37:37:99:1656,111,0
2R	5717086	.	G	A	1019.77	.	AC=2;AF=1.00;AN=2;DP=40;ExcessHet=3.0103;FS=0.000;MLEAC=2;MLEAF=1.00;MQ=43.68;QD=26.15;SOR=2.133	GT:AD:DP:GQ:PL	1/1:0,39:39:99:1048,116,0
2R	5717116	.	C	T	997.77	.	AC=2;AF=1.00;AN=2;DP=39;ExcessHet=3.0103;FS=0.000;MLEAC=2;MLEAF=1.00;MQ=43.70;QD=26.26;SOR=1.179	GT:AD:DP:GQ:PL	1/1:0,38:38:99:1026,114,0
2R	5717342	.	T	C	1352.77	.	AC=2;AF=1.00;AN=2;DP=51;ExcessHet=3.0103;FS=0.000;MLEAC=2;MLEAF=1.00;MQ=44.00;QD=26.52;SOR=0.994	GT:AD:DP:GQ:PL	1/1:0,51:51:99:1381,152,0
2R	5717503	.	A	G	1390.77	.	AC=2;AF=1.00;AN=2;DP=53;ExcessHet=3.0103;FS=0.000;MLEAC=2;MLEAF=1.00;MQ=43.96;QD=26.75;SOR=0.853	GT:AD:DP:GQ:PL	1/1:0,52:52:99:1419,155,0
2R	5717794	.	G	A	2004.77	.	AC=2;AF=1.00;AN=2;DP=75;ExcessHet=3.0103;FS=0.000;MLEAC=2;MLEAF=1.00;MQ=43.95;QD=27.09;SOR=1.547	GT:AD:DP:GQ:PL	1/1:0,74:74:99:2033,222,0
2R	5718030	.	A	T	2115.77	.	AC=2;AF=1.00;AN=2;BaseQRankSum=1.812;ClippingRankSum=0.000;DP=79;ExcessHet=3.0103;FS=4.150;MLEAC=2;MLEAF=1.00;MQ=43.65;MQRankSum=-0.368;QD=27.13;ReadPosRankSum=-0.569;SOR=1.071	GT:AD:DP:GQ:PL	1/1:1,77:78:99:2144,223,0
2R	5718155	.	G	A	2523.77	.	AC=2;AF=1.00;AN=2;DP=63;ExcessHet=3.0103;FS=0.000;MLEAC=2;MLEAF=1.00;MQ=42.86;QD=30.28;SOR=1.179	GT:AD:DP:GQ:PL	1/1:0,63:63:99:2552,189,0
2R	5718176	.	T	A	2567.77	.	AC=2;AF=1.00;AN=2;DP=61;ExcessHet=3.0103;FS=0.000;MLEAC=2;MLEAF=1.00;MQ=42.51;QD=30.15;SOR=0.793	GT:AD:DP:GQ:PL	1/1:0,61:61:99:2596,190,0
2R	5718213	.	A	ATTTTGGGTGACTTGTGGGCG	2912.73	.	AC=2;AF=1.00;AN=2;DP=61;ExcessHet=3.0103;FS=0.000;MLEAC=2;MLEAF=1.00;MQ=42.52;QD=36.27;SOR=0.726	GT:AD:DP:GQ:PL	1/1:0,59:59:99:2950,198,0
2R	5718505	.	T	C	1670.77	.	AC=2;AF=1.00;AN=2;DP=62;ExcessHet=3.0103;FS=0.000;MLEAC=2;MLEAF=1.00;MQ=43.81;QD=26.95;SOR=0.899	GT:AD:DP:GQ:PL	1/1:0,62:62:99:1699,186,0
2R	5718545	.	T	G	2790.77	.	AC=2;AF=1.00;AN=2;DP=61;ExcessHet=3.0103;FS=0.000;MLEAC=2;MLEAF=1.00;MQ=43.87;QD=30.41;SOR=0.793	GT:AD:DP:GQ:PL	1/1:0,61:61:99:2819,193,0
2R	5718551	.	G	A	2849.77	.	AC=2;AF=1.00;AN=2;DP=66;ExcessHet=3.0103;FS=0.000;MLEAC=2;MLEAF=1.00;MQ=43.88;QD=33.63;SOR=0.693	GT:AD:DP:GQ:PL	1/1:0,66:66:99:2878,199,0
2R	5718619	.	T	A	1881.77	.	AC=2;AF=1.00;AN=2;DP=71;ExcessHet=3.0103;FS=0.000;MLEAC=2;MLEAF=1.00;MQ=43.88;QD=26.50;SOR=0.971	GT:AD:DP:GQ:PL	1/1:0,71:71:99:1910,212,0
2R	5719371	.	ATAGAAAACAT	A	3406.73	.	AC=2;AF=1.00;AN=2;DP=80;ExcessHet=3.0103;FS=0.000;MLEAC=2;MLEAF=1.00;MQ=44.64;QD=30.70;SOR=0.976	GT:AD:DP:GQ:PL	1/1:0,78:78:99:3444,235,0
2R	5719488	.	C	T	2317.77	.	AC=2;AF=1.00;AN=2;DP=88;ExcessHet=3.0103;FS=0.000;MLEAC=2;MLEAF=1.00;MQ=43.57;QD=26.34;SOR=0.941	GT:AD:DP:GQ:PL	1/1:0,88:88:99:2346,262,0
2R	5719501	.	A	T	3822.77	.	AC=2;AF=1.00;AN=2;DP=88;ExcessHet=3.0103;FS=0.000;MLEAC=2;MLEAF=1.00;MQ=43.50;QD=27.78;SOR=0.941	GT:AD:DP:GQ:PL	1/1:0,88:88:99:3851,265,0
2R	5719508	.	A	T	3790.77	.	AC=2;AF=1.00;AN=2;DP=84;ExcessHet=3.0103;FS=0.000;MLEAC=2;MLEAF=1.00;MQ=43.50;QD=29.13;SOR=1.075	GT:AD:DP:GQ:PL	1/1:0,84:84:99:3819,262,0
2R	5719582	.	AAACATTTCCAGG	A	2986.73	.	AC=2;AF=1.00;AN=2;DP=69;ExcessHet=3.0103;FS=0.000;MLEAC=2;MLEAF=1.00;MQ=43.56;QD=29.67;SOR=1.352	GT:AD:DP:GQ:PL	1/1:0,68:68:99:3024,205,0
2R	5719758	.	C	T	2654.77	.	AC=2;AF=1.00;AN=2;DP=62;ExcessHet=3.0103;FS=0.000;MLEAC=2;MLEAF=1.00;MQ=42.01;QD=26.77;SOR=0.725	GT:AD:DP:GQ:PL	1/1:0,61:61:99:2683,184,0
2R	5719759	.	C	T	2654.77	.	AC=2;AF=1.00;AN=2;DP=60;ExcessHet=3.0103;FS=0.000;MLEAC=2;MLEAF=1.00;MQ=41.94;QD=27.06;SOR=0.726	GT:AD:DP:GQ:PL	1/1:0,59:59:99:2683,184,0
2R	5719924	.	A	G	1641.77	.	AC=2;AF=1.00;AN=2;DP=65;ExcessHet=3.0103;FS=0.000;MLEAC=2;MLEAF=1.00;MQ=42.26;QD=25.65;SOR=0.693	GT:AD:DP:GQ:PL	1/1:0,64:64:99:1670,191,0
2R	5720074	.	T	C	1544.77	.	AC=2;AF=1.00;AN=2;DP=59;ExcessHet=3.0103;FS=0.000;MLEAC=2;MLEAF=1.00;MQ=43.31;QD=26.63;SOR=0.762	GT:AD:DP:GQ:PL	1/1:0,58:58:99:1573,174,0
2R	5720617	.	A	G	777.77	.	AC=2;AF=1.00;AN=2;BaseQRankSum=-0.445;ClippingRankSum=0.000;DP=32;ExcessHet=3.0103;FS=0.000;MLEAC=2;MLEAF=1.00;MQ=36.97;MQRankSum=-0.921;QD=24.31;ReadPosRankSum=-1.193;SOR=0.307	GT:AD:DP:GQ:PL	1/1:1,31:32:68:806,68,0
2R	5720690	.	C	CGCCCACAAACCGCACAAAACGGTCACGCCCACATTT	1128.73	.	AC=2;AF=1.00;AN=2;DP=26;ExcessHet=3.0103;FS=0.000;MLEAC=2;MLEAF=1.00;MQ=32.79;QD=23.59;SOR=2.400	GT:AD:DP:GQ:PL	1/1:0,23:23:76:1166,76,0
2R	5720692	.	A	T	1139.77	.	AC=2;AF=1.00;AN=2;DP=24;ExcessHet=3.0103;FS=0.000;MLEAC=2;MLEAF=1.00;MQ=31.93;QD=29.20;SOR=1.931	GT:AD:DP:GQ:PL	1/1:0,22:22:77:1168,77,0
2R	5720698	.	A	ATGTGT	952.73	.	AC=2;AF=1.00;AN=2;DP=23;ExcessHet=3.0103;FS=0.000;MLEAC=2;MLEAF=1.00;MQ=31.30;QD=29.80;SOR=1.828	GT:AD:DP:GQ:PL	1/1:0,21:21:66:990,66,0
2R	5720703	.	G	GTTTTTTC	952.73	.	AC=2;AF=1.00;AN=2;DP=21;ExcessHet=3.0103;FS=0.000;MLEAC=2;MLEAF=1.00;MQ=29.81;QD=30.32;SOR=1.609	GT:AD:DP:GQ:PL	1/1:0,19:19:66:990,66,0
2R	5720708	.	T	TATTATTAGTCTTGTAAATTTCTATC	1087.73	.	AC=2;AF=1.00;AN=2;DP=23;ExcessHet=3.0103;FS=0.000;MLEAC=2;MLEAF=1.00;MQ=29.51;QD=33.16;SOR=0.784	GT:AD:DP:GQ:PL	1/1:0,21:21:75:1125,75,0
2R	5720710	.	A	ATTTGCTAAAACACCTTTTGCCAAGCCCCCTCTAAAGCCCTAAGACCGCCAAACCGGT	1699.73	.	AC=2;AF=1.00;AN=2;DP=14;ExcessHet=3.0103;FS=0.000;MLEAC=2;MLEAF=1.00;MQ=28.67;QD=26.03;SOR=2.670	GT:AD:DP:GQ:PL	1/1:0,12:12:99:1737,117,0
2R	5720713	.	T	C	1168.77	.	AC=2;AF=1.00;AN=2;DP=29;ExcessHet=3.0103;FS=0.000;MLEAC=2;MLEAF=1.00;MQ=34.25;QD=29.97;SOR=2.387	GT:AD:DP:GQ:PL	1/1:0,27:27:81:1197,81,0
2R	5720715	.	A	C	1164.77	.	AC=2;AF=1.00;AN=2;DP=29;ExcessHet=3.0103;FS=0.000;MLEAC=2;MLEAF=1.00;MQ=34.25;QD=28.42;SOR=2.387	GT:AD:DP:GQ:PL	1/1:0,27:27:79:1193,79,0
2R	5721100	.	G	GAA	1942.73	.	AC=2;AF=1.00;AN=2;DP=44;ExcessHet=3.0103;FS=0.000;MLEAC=2;MLEAF=1.00;MQ=43.51;QD=25.97;SOR=0.739	GT:AD:DP:GQ:PL	1/1:0,43:43:99:1980,132,0
2R	5721101	.	CTT	C	1942.73	.	AC=2;AF=1.00;AN=2;DP=44;ExcessHet=3.0103;FS=0.000;MLEAC=2;MLEAF=1.00;MQ=43.51;QD=28.19;SOR=0.784	GT:AD:DP:GQ:PL	1/1:0,44:44:99:1980,132,0
2R	5722787	.	AAT	A	982.73	.	AC=2;AF=1.00;AN=2;BaseQRankSum=0.653;ClippingRankSum=0.000;DP=63;ExcessHet=3.0103;FS=4.664;MLEAC=1;MLEAF=0.500;MQ=43.11;MQRankSum=-0.854;QD=20.91;ReadPosRankSum=-0.818;SOR=0.434	GT:AD:DP:GQ:PL	1/1:5,42:47:7:930,7,0
2R	5722948	.	A	C	1667.77	.	AC=2;AF=1.00;AN=2;DP=64;ExcessHet=3.0103;FS=0.000;MLEAC=2;MLEAF=1.00;MQ=44.00;QD=26.06;SOR=0.756	GT:AD:DP:GQ:PL	1/1:0,64:64:99:1696,191,0
2R	5723139	.	T	C	3027.77	.	AC=2;AF=1.00;AN=2;DP=69;ExcessHet=3.0103;FS=0.000;MLEAC=2;MLEAF=1.00;MQ=43.75;QD=30.20;SOR=0.722	GT:AD:DP:GQ:PL	1/1:0,69:69:99:3056,211,0
2R	5723142	.	G	A	2962.77	.	AC=2;AF=1.00;AN=2;DP=66;ExcessHet=3.0103;FS=0.000;MLEAC=2;MLEAF=1.00;MQ=43.74;QD=27.78;SOR=0.754	GT:AD:DP:GQ:PL	1/1:0,66:66:99:2991,205,0
2R	5723237	.	C	T	1699.77	.	AC=2;AF=1.00;AN=2;DP=62;ExcessHet=3.0103;FS=0.000;MLEAC=2;MLEAF=1.00;MQ=44.00;QD=27.42;SOR=0.758	GT:AD:DP:GQ:PL	1/1:0,62:62:99:1728,186,0
2R	5723366	.	AACTAATATACC	A	2658.73	.	AC=2;AF=1.00;AN=2;DP=59;ExcessHet=3.0103;FS=0.000;MLEAC=2;MLEAF=1.00;MQ=43.63;QD=28.95;SOR=1.047	GT:AD:DP:GQ:PL	1/1:0,57:57:99:2696,181,0
2R	5723397	.	C	T	2789.77	.	AC=2;AF=1.00;AN=2;DP=60;ExcessHet=3.0103;FS=0.000;MLEAC=2;MLEAF=1.00;MQ=43.64;QD=33.05;SOR=0.760	GT:AD:DP:GQ:PL	1/1:0,60:60:99:2818,190,0
2R	5723413	.	G	A	2493.77	.	AC=2;AF=1.00;AN=2;DP=58;ExcessHet=3.0103;FS=0.000;MLEAC=2;MLEAF=1.00;MQ=43.62;QD=29.43;SOR=0.762	GT:AD:DP:GQ:PL	1/1:0,58:58:99:2522,175,0
2R	5723660	.	C	A	1884.77	.	AC=2;AF=1.00;AN=2;DP=70;ExcessHet=3.0103;FS=0.000;MLEAC=2;MLEAF=1.00;MQ=43.02;QD=26.93;SOR=0.693	GT:AD:DP:GQ:PL	1/1:0,70:70:99:1913,210,0
2R	5723693	.	GTATGTA	G	2631.73	.	AC=2;AF=1.00;AN=2;DP=62;ExcessHet=3.0103;FS=0.000;MLEAC=2;MLEAF=1.00;MQ=41.98;QD=35.13;SOR=0.796	GT:AD:DP:GQ:PL	1/1:0,59:59:99:2669,181,0
2R	5723710	.	A	T	2724.77	.	AC=2;AF=1.00;AN=2;DP=61;ExcessHet=3.0103;FS=0.000;MLEAC=2;MLEAF=1.00;MQ=42.02;QD=29.04;SOR=0.865	GT:AD:DP:GQ:PL	1/1:0,61:61:99:2753,190,0
2R	5723783	.	T	TTCACGAAAATCATTAGTCTAA	3022.73	.	AC=2;AF=1.00;AN=2;DP=62;ExcessHet=3.0103;FS=0.000;MLEAC=2;MLEAF=1.00;MQ=40.48;QD=35.14;SOR=0.865	GT:AD:DP:GQ:PL	1/1:0,61:61:99:3060,213,0
2R	5724137	.	C	T	1483.77	.	AC=2;AF=1.00;AN=2;DP=55;ExcessHet=3.0103;FS=0.000;MLEAC=2;MLEAF=1.00;MQ=43.36;QD=26.98;SOR=0.884	GT:AD:DP:GQ:PL	1/1:0,55:55:99:1512,165,0
2R	5724412	.	GAAAAAA	G	2942.73	.	AC=2;AF=1.00;AN=2;DP=70;ExcessHet=3.0103;FS=0.000;MLEAC=2;MLEAF=1.00;MQ=43.19;QD=25.96;SOR=0.723	GT:AD:DP:GQ:PL	1/1:0,67:67:99:2980,202,0
2R	5725028	.	G	T	2431.77	.	AC=2;AF=1.00;AN=2;DP=90;ExcessHet=3.0103;FS=0.000;MLEAC=2;MLEAF=1.00;MQ=44.00;QD=27.02;SOR=0.832	GT:AD:DP:GQ:PL	1/1:0,90:90:99:2460,269,0
2R	5726014	.	C	G	1477.77	.	AC=2;AF=1.00;AN=2;DP=57;ExcessHet=3.0103;FS=0.000;MLEAC=2;MLEAF=1.00;MQ=44.00;QD=26.39;SOR=1.009	GT:AD:DP:GQ:PL	1/1:0,56:56:99:1506,167,0
2R	5726083	.	T	A	1328.77	.	AC=2;AF=1.00;AN=2;DP=50;ExcessHet=3.0103;FS=0.000;MLEAC=2;MLEAF=1.00;MQ=43.47;QD=27.12;SOR=0.733	GT:AD:DP:GQ:PL	1/1:0,49:49:99:1357,147,0
2R	5726311	.	A	G	2015.77	.	AC=2;AF=1.00;AN=2;DP=49;ExcessHet=3.0103;FS=0.000;MLEAC=2;MLEAF=1.00;MQ=43.96;QD=29.99;SOR=0.693	GT:AD:DP:GQ:PL	1/1:0,48:48:99:2044,144,0
2R	5726312	.	A	G	2015.77	.	AC=2;AF=1.00;AN=2;DP=49;ExcessHet=3.0103;FS=0.000;MLEAC=2;MLEAF=1.00;MQ=43.96;QD=29.04;SOR=0.693	GT:AD:DP:GQ:PL	1/1:0,48:48:99:2044,144,0
2R	5726658	.	C	T	1086.77	.	AC=2;AF=1.00;AN=2;DP=43;ExcessHet=3.0103;FS=0.000;MLEAC=2;MLEAF=1.00;MQ=43.95;QD=25.88;SOR=1.259	GT:AD:DP:GQ:PL	1/1:0,42:42:99:1115,125,0
2R	5727338	.	G	A	1380.77	.	AC=2;AF=1.00;AN=2;BaseQRankSum=1.762;ClippingRankSum=0.000;DP=54;ExcessHet=3.0103;FS=0.000;MLEAC=2;MLEAF=1.00;MQ=43.96;MQRankSum=0.000;QD=26.05;ReadPosRankSum=-0.461;SOR=0.330	GT:AD:DP:GQ:PL	1/1:1,52:53:99:1409,149,0
2R	5727503	.	G	A	1643.77	.	AC=2;AF=1.00;AN=2;DP=60;ExcessHet=3.0103;FS=0.000;MLEAC=2;MLEAF=1.00;MQ=43.76;QD=27.40;SOR=0.986	GT:AD:DP:GQ:PL	1/1:0,60:60:99:1672,180,0
2R	5728188	.	C	T	1898.77	.	AC=2;AF=1.00;AN=2;DP=70;ExcessHet=3.0103;FS=0.000;MLEAC=2;MLEAF=1.00;MQ=43.90;QD=27.52;SOR=0.722	GT:AD:DP:GQ:PL	1/1:0,69:69:99:1927,207,0
2R	5728628	.	G	C	3265.77	.	AC=2;AF=1.00;AN=2;DP=73;ExcessHet=3.0103;FS=0.000;MLEAC=2;MLEAF=1.00;MQ=43.91;QD=30.72;SOR=0.836	GT:AD:DP:GQ:PL	1/1:0,73:73:99:3294,229,0
2R	5728633	.	C	A	1890.77	.	AC=2;AF=1.00;AN=2;BaseQRankSum=2.243;ClippingRankSum=0.000;DP=74;ExcessHet=3.0103;FS=0.000;MLEAC=2;MLEAF=1.00;MQ=43.91;MQRankSum=6.829;QD=25.90;ReadPosRankSum=-1.507;SOR=0.904	GT:AD:DP:GQ:PL	1/1:2,71:73:99:1919,165,0
2R	5728857	.	A	G	1418.77	.	AC=2;AF=1.00;AN=2;DP=53;ExcessHet=3.0103;FS=0.000;MLEAC=2;MLEAF=1.00;MQ=44.00;QD=26.77;SOR=0.892	GT:AD:DP:GQ:PL	1/1:0,53:53:99:1447,159,0
2R	5728910	.	TAA	T	2379.73	.	AC=2;AF=1.00;AN=2;DP=58;ExcessHet=3.0103;FS=0.000;MLEAC=2;MLEAF=1.00;MQ=44.00;QD=26.60;SOR=1.118	GT:AD:DP:GQ:PL	1/1:0,54:54:99:2417,163,0
2R	5728914	.	A	C	2388.77	.	AC=2;AF=1.00;AN=2;DP=54;ExcessHet=3.0103;FS=0.000;MLEAC=2;MLEAF=1.00;MQ=44.00;QD=36.95;SOR=1.118	GT:AD:DP:GQ:PL	1/1:0,54:54:99:2417,163,0
2R	5728921	.	A	G	2384.77	.	AC=2;AF=1.00;AN=2;DP=53;ExcessHet=3.0103;FS=0.000;MLEAC=2;MLEAF=1.00;MQ=44.00;QD=29.14;SOR=1.179	GT:AD:DP:GQ:PL	1/1:0,53:53:99:2413,163,0
2R	5728942	.	C	T	2203.77	.	AC=2;AF=1.00;AN=2;DP=50;ExcessHet=3.0103;FS=0.000;MLEAC=2;MLEAF=1.00;MQ=43.96;QD=30.90;SOR=1.802	GT:AD:DP:GQ:PL	1/1:0,50:50:99:2232,157,0
2R	5728965	.	G	GA	810.73	.	AC=2;AF=1.00;AN=2;BaseQRankSum=-0.295;ClippingRankSum=0.000;DP=58;ExcessHet=3.0103;FS=0.000;MLEAC=2;MLEAF=1.00;MQ=43.68;MQRankSum=-0.557;QD=15.59;ReadPosRankSum=-0.876;SOR=0.582	GT:AD:DP:GQ:PL	1/1:4,48:52:69:848,69,0
2R	5729061	.	G	T	3005.77	.	AC=2;AF=1.00;AN=2;DP=70;ExcessHet=3.0103;FS=0.000;MLEAC=2;MLEAF=1.00;MQ=43.50;QD=30.58;SOR=0.874	GT:AD:DP:GQ:PL	1/1:0,70:70:99:3034,214,0
2R	5729080	.	G	A	3194.77	.	AC=2;AF=1.00;AN=2;DP=78;ExcessHet=3.0103;FS=0.000;MLEAC=2;MLEAF=1.00;MQ=43.94;QD=28.33;SOR=0.828	GT:AD:DP:GQ:PL	1/1:0,77:77:99:3223,232,0
2R	5729111	.	A	T	2174.77	.	AC=2;AF=1.00;AN=2;DP=81;ExcessHet=3.0103;FS=0.000;MLEAC=2;MLEAF=1.00;MQ=43.94;QD=27.18;SOR=0.850	GT:AD:DP:GQ:PL	1/1:0,80:80:99:2203,240,0
2R	5729251	.	T	G	2043.77	.	AC=2;AF=1.00;AN=2;DP=77;ExcessHet=3.0103;FS=0.000;MLEAC=2;MLEAF=1.00;MQ=42.88;QD=26.54;SOR=0.887	GT:AD:DP:GQ:PL	1/1:0,77:77:99:2072,231,0
2R	5730099	.	G	C	1319.77	.	AC=2;AF=1.00;AN=2;DP=49;ExcessHet=3.0103;FS=0.000;MLEAC=2;MLEAF=1.00;MQ=40.49;QD=26.93;SOR=1.007	GT:AD:DP:GQ:PL	1/1:0,49:49:99:1348,147,0
2R	5730110	.	T	A	1424.77	.	AC=2;AF=1.00;AN=2;DP=53;ExcessHet=3.0103;FS=0.000;MLEAC=2;MLEAF=1.00;MQ=40.29;QD=26.88;SOR=0.981	GT:AD:DP:GQ:PL	1/1:0,53:53:99:1453,159,0
2R	5730154	.	C	T	1521.77	.	AC=2;AF=1.00;AN=2;DP=57;ExcessHet=3.0103;FS=0.000;MLEAC=2;MLEAF=1.00;MQ=40.26;QD=26.70;SOR=0.728	GT:AD:DP:GQ:PL	1/1:0,57:57:99:1550,171,0
2R	5730411	.	CAA	C	2286.73	.	AC=2;AF=1.00;AN=2;DP=52;ExcessHet=3.0103;FS=0.000;MLEAC=2;MLEAF=1.00;MQ=44.12;QD=32.68;SOR=1.480	GT:AD:DP:GQ:PL	1/1:0,52:52:99:2324,157,0
2R	5730417	.	A	T	2295.77	.	AC=2;AF=1.00;AN=2;DP=52;ExcessHet=3.0103;FS=0.000;MLEAC=2;MLEAF=1.00;MQ=44.12;QD=32.47;SOR=1.480	GT:AD:DP:GQ:PL	1/1:0,52:52:99:2324,157,0
2R	5731280	.	A	G	2165.77	.	AC=2;AF=1.00;AN=2;DP=84;ExcessHet=3.0103;FS=0.000;MLEAC=2;MLEAF=1.00;MQ=43.93;QD=25.78;SOR=0.843	GT:AD:DP:GQ:PL	1/1:0,84:84:99:2194,251,0
2R	5731697	.	T	G	1256.77	.	AC=2;AF=1.00;AN=2;DP=47;ExcessHet=3.0103;FS=0.000;MLEAC=2;MLEAF=1.00;MQ=44.00;QD=26.74;SOR=0.735	GT:AD:DP:GQ:PL	1/1:0,47:47:99:1285,140,0
2R	5731779	.	TAC	T	1269.73	.	AC=2;AF=1.00;AN=2;DP=45;ExcessHet=3.0103;FS=0.000;MLEAC=2;MLEAF=1.00;MQ=44.00;QD=31.74;SOR=0.902	GT:AD:DP:GQ:PL	1/1:0,40:40:99:1307,120,0
2R	5732128	.	AACCAT	A	2017.73	.	AC=2;AF=1.00;AN=2;DP=49;ExcessHet=3.0103;FS=0.000;MLEAC=2;MLEAF=1.00;MQ=44.00;QD=30.13;SOR=1.085	GT:AD:DP:GQ:PL	1/1:0,46:46:99:2055,139,0
2R	5733753	.	T	A	2097.77	.	AC=2;AF=1.00;AN=2;DP=79;ExcessHet=3.0103;FS=0.000;MLEAC=2;MLEAF=1.00;MQ=40.74;QD=26.55;SOR=1.136	GT:AD:DP:GQ:PL	1/1:0,79:79:99:2126,236,0
2R	5733968	.	C	G	1669.77	.	AC=2;AF=1.00;AN=2;DP=64;ExcessHet=3.0103;FS=0.000;MLEAC=2;MLEAF=1.00;MQ=43.94;QD=26.50;SOR=1.179	GT:AD:DP:GQ:PL	1/1:0,63:63:99:1698,189,0
2R	5734333	.	A	G	1747.77	.	AC=2;AF=1.00;AN=2;DP=66;ExcessHet=3.0103;FS=0.000;MLEAC=2;MLEAF=1.00;MQ=42.76;QD=26.48;SOR=1.473	GT:AD:DP:GQ:PL	1/1:0,66:66:99:1776,197,0
2R	5734392	.	A	T	1538.77	.	AC=2;AF=1.00;AN=2;DP=58;ExcessHet=3.0103;FS=0.000;MLEAC=2;MLEAF=1.00;MQ=42.92;QD=26.53;SOR=1.179	GT:AD:DP:GQ:PL	1/1:0,58:58:99:1567,173,0
2R	5734570	.	G	A	1338.77	.	AC=2;AF=1.00;AN=2;DP=51;ExcessHet=3.0103;FS=0.000;MLEAC=2;MLEAF=1.00;MQ=44.00;QD=26.25;SOR=0.732	GT:AD:DP:GQ:PL	1/1:0,51:51:99:1367,152,0
2R	5734615	.	CCG	C	1819.73	.	AC=2;AF=1.00;AN=2;DP=48;ExcessHet=3.0103;FS=0.000;MLEAC=2;MLEAF=1.00;MQ=44.23;QD=35.33;SOR=1.298	GT:AD:DP:GQ:PL	1/1:0,48:48:99:1857,145,0
2R	5734635	.	C	T	1421.77	.	AC=2;AF=1.00;AN=2;DP=52;ExcessHet=3.0103;FS=0.000;MLEAC=2;MLEAF=1.00;MQ=44.21;QD=27.34;SOR=1.480	GT:AD:DP:GQ:PL	1/1:0,52:52:99:1450,156,0
2R	5734774	.	A	T	1614.77	.	AC=2;AF=1.00;AN=2;DP=61;ExcessHet=3.0103;FS=0.000;MLEAC=2;MLEAF=1.00;MQ=43.54;QD=26.47;SOR=0.793	GT:AD:DP:GQ:PL	1/1:0,61:61:99:1643,182,0
2R	5735551	.	AATATAT	A	257.77	.	AC=2;AF=1.00;AN=2;DP=8;ExcessHet=3.0103;FS=0.000;MLEAC=2;MLEAF=1.00;MQ=30.18;QD=23.23;SOR=4.174	GT:AD:DP:GQ:PL	1/1:0,7:7:21:295,21,0
2R	5735702	.	G	A	322.77	.	AC=1;AF=0.500;AN=2;BaseQRankSum=-0.343;ClippingRankSum=0.000;DP=20;ExcessHet=3.0103;FS=0.000;MLEAC=1;MLEAF=0.500;MQ=27.03;MQRankSum=-2.083;QD=16.14;ReadPosRankSum=1.125;SOR=1.244	GT:AD:DP:GQ:PL	0/1:4,16:20:96:351,0,96
2R	5735788	.	G	A	93.77	.	AC=1;AF=0.500;AN=2;BaseQRankSum=1.924;ClippingRankSum=0.000;DP=17;ExcessHet=3.0103;FS=2.077;MLEAC=1;MLEAF=0.500;MQ=30.96;MQRankSum=1.351;QD=5.52;ReadPosRankSum=1.560;SOR=0.850	GT:AD:DP:GQ:PL	0/1:12,5:17:99:122,0,264
2R	5735812	.	A	T	46.77	.	AC=1;AF=0.500;AN=2;BaseQRankSum=2.502;ClippingRankSum=0.000;DP=14;ExcessHet=3.0103;FS=0.000;MLEAC=1;MLEAF=0.500;MQ=32.12;MQRankSum=1.507;QD=3.34;ReadPosRankSum=-0.213;SOR=0.693	GT:AD:DP:GQ:PL	0/1:10,4:14:75:75,0,222
2R	5736574	.	A	G	805.77	.	AC=2;AF=1.00;AN=2;DP=31;ExcessHet=3.0103;FS=0.000;MLEAC=2;MLEAF=1.00;MQ=35.24;QD=25.99;SOR=0.756	GT:AD:DP:GQ:PL	1/1:0,31:31:93:834,93,0
2R	5737072	.	C	G	1023.77	.	AC=2;AF=1.00;AN=2;DP=39;ExcessHet=3.0103;FS=0.000;MLEAC=2;MLEAF=1.00;MQ=43.81;QD=26.94;SOR=0.798	GT:AD:DP:GQ:PL	1/1:0,38:38:99:1052,114,0
2R	5737210	.	G	T	1434.77	.	AC=2;AF=1.00;AN=2;DP=56;ExcessHet=3.0103;FS=0.000;MLEAC=2;MLEAF=1.00;MQ=44.00;QD=25.62;SOR=0.841	GT:AD:DP:GQ:PL	1/1:0,56:56:99:1463,167,0
2R	5737562	.	T	C	1530.77	.	AC=2;AF=1.00;AN=2;DP=61;ExcessHet=3.0103;FS=0.000;MLEAC=2;MLEAF=1.00;MQ=43.54;QD=25.09;SOR=0.865	GT:AD:DP:GQ:PL	1/1:0,61:61:99:1559,180,0
2R	5737723	.	G	A	858.77	.	AC=2;AF=1.00;AN=2;DP=56;ExcessHet=3.0103;FS=0.000;MLEAC=2;MLEAF=1.00;MQ=42.86;QD=26.02;SOR=1.542	GT:AD:DP:GQ:PL	1/1:0,33:33:98:887,98,0
2R	5737746	.	C	T	761.77	.	AC=2;AF=1.00;AN=2;DP=57;ExcessHet=3.0103;FS=0.000;MLEAC=2;MLEAF=1.00;MQ=42.96;QD=26.27;SOR=2.546	GT:AD:DP:GQ:PL	1/1:0,29:29:86:790,86,0
2R	5737860	.	G	GAAGGCCGT	2771.73	.	AC=2;AF=1.00;AN=2;DP=60;ExcessHet=3.0103;FS=0.000;MLEAC=2;MLEAF=1.00;MQ=43.24;QD=29.82;SOR=0.831	GT:AD:DP:GQ:PL	1/1:0,60:60:99:2809,192,0
2R	5737895	.	G	T	1415.77	.	AC=2;AF=1.00;AN=2;DP=52;ExcessHet=3.0103;FS=0.000;MLEAC=2;MLEAF=1.00;MQ=43.52;QD=27.23;SOR=0.853	GT:AD:DP:GQ:PL	1/1:0,52:52:99:1444,156,0
2R	5738190	.	T	C	2644.77	.	AC=2;AF=1.00;AN=2;DP=59;ExcessHet=3.0103;FS=0.000;MLEAC=2;MLEAF=1.00;MQ=35.80;QD=29.26;SOR=0.871	GT:AD:DP:GQ:PL	1/1:0,59:59:99:2673,181,0
2R	5738192	.	A	T	2689.77	.	AC=2;AF=1.00;AN=2;DP=60;ExcessHet=3.0103;FS=0.000;MLEAC=2;MLEAF=1.00;MQ=35.60;QD=26.90;SOR=0.906	GT:AD:DP:GQ:PL	1/1:0,60:60:99:2718,184,0
2R	5738198	.	G	T	2721.77	.	AC=2;AF=1.00;AN=2;DP=59;ExcessHet=3.0103;FS=0.000;MLEAC=2;MLEAF=1.00;MQ=35.44;QD=36.75;SOR=0.950	GT:AD:DP:GQ:PL	1/1:0,59:59:99:2750,187,0
2R	5738212	.	G	GT	2553.73	.	AC=2;AF=1.00;AN=2;DP=59;ExcessHet=3.0103;FS=0.000;MLEAC=2;MLEAF=1.00;MQ=34.52;QD=28.90;SOR=1.123	GT:AD:DP:GQ:PL	1/1:0,59:59:99:2591,186,0
2R	5738333	.	G	A	1476.77	.	AC=2;AF=1.00;AN=2;DP=58;ExcessHet=3.0103;FS=0.000;MLEAC=2;MLEAF=1.00;MQ=31.64;QD=25.91;SOR=1.238	GT:AD:DP:GQ:PL	1/1:0,57:57:99:1505,171,0
2R	5738402	.	G	T	1634.77	.	AC=2;AF=1.00;AN=2;DP=62;ExcessHet=3.0103;FS=0.000;MLEAC=2;MLEAF=1.00;MQ=33.91;QD=26.80;SOR=1.498	GT:AD:DP:GQ:PL	1/1:0,61:61:99:1663,183,0
2R	5738528	.	T	A	1617.77	.	AC=2;AF=1.00;AN=2;DP=62;ExcessHet=3.0103;FS=0.000;MLEAC=2;MLEAF=1.00;MQ=38.35;QD=26.09;SOR=0.758	GT:AD:DP:GQ:PL	1/1:0,62:62:99:1646,184,0
2R	5738570	.	G	A	1482.77	.	AC=2;AF=1.00;AN=2;DP=56;ExcessHet=3.0103;FS=0.000;MLEAC=2;MLEAF=1.00;MQ=39.61;QD=26.48;SOR=0.922	GT:AD:DP:GQ:PL	1/1:0,56:56:99:1511,168,0
2R	5738620	.	A	G	2534.77	.	AC=2;AF=1.00;AN=2;DP=57;ExcessHet=3.0103;FS=0.000;MLEAC=2;MLEAF=1.00;MQ=38.82;QD=32.24;SOR=0.877	GT:AD:DP:GQ:PL	1/1:0,57:57:99:2563,172,0
2R	5738621	.	TC	T	2570.73	.	AC=2;AF=1.00;AN=2;DP=57;ExcessHet=3.0103;FS=0.000;MLEAC=2;MLEAF=1.00;MQ=38.82;QD=27.06;SOR=0.877	GT:AD:DP:GQ:PL	1/1:0,57:57:99:2608,175,0
2R	5738625	.	A	G	2579.77	.	AC=2;AF=1.00;AN=2;DP=56;ExcessHet=3.0103;FS=0.000;MLEAC=2;MLEAF=1.00;MQ=38.82;QD=38.12;SOR=0.841	GT:AD:DP:GQ:PL	1/1:0,56:56:99:2608,175,0
2R	5738627	.	T	TA	2557.73	.	AC=2;AF=1.00;AN=2;DP=55;ExcessHet=3.0103;FS=0.000;MLEAC=2;MLEAF=1.00;MQ=38.72;QD=32.90;SOR=0.884	GT:AD:DP:GQ:PL	1/1:0,55:55:99:2595,175,0
2R	5738628	.	T	TG	2557.73	.	AC=2;AF=1.00;AN=2;DP=55;ExcessHet=3.0103;FS=0.000;MLEAC=2;MLEAF=1.00;MQ=38.72;QD=29.17;SOR=0.884	GT:AD:DP:GQ:PL	1/1:0,55:55:99:2595,175,0
2R	5738654	.	A	T	2167.77	.	AC=2;AF=1.00;AN=2;DP=54;ExcessHet=3.0103;FS=0.000;MLEAC=2;MLEAF=1.00;MQ=38.11;QD=32.78;SOR=0.931	GT:AD:DP:GQ:PL	1/1:0,54:54:99:2196,162,0
2R	5738677	.	C	A	2474.77	.	AC=2;AF=1.00;AN=2;DP=55;ExcessHet=3.0103;FS=0.000;MLEAC=2;MLEAF=1.00;MQ=38.33;QD=26.10;SOR=0.729	GT:AD:DP:GQ:PL	1/1:0,55:55:99:2503,169,0
2R	5738680	.	ATTTATT	A	2437.73	.	AC=2;AF=1.00;AN=2;DP=55;ExcessHet=3.0103;FS=0.000;MLEAC=2;MLEAF=1.00;MQ=38.33;QD=33.42;SOR=0.729	GT:AD:DP:GQ:PL	1/1:0,55:55:99:2475,166,0
2R	5738689	.	G	GTA	2437.73	.	AC=2;AF=1.00;AN=2;DP=51;ExcessHet=3.0103;FS=0.000;MLEAC=2;MLEAF=1.00;MQ=38.46;QD=27.49;SOR=0.813	GT:AD:DP:GQ:PL	1/1:0,51:51:99:2475,166,0
2R	5738690	.	G	A	2446.77	.	AC=2;AF=1.00;AN=2;DP=51;ExcessHet=3.0103;FS=0.000;MLEAC=2;MLEAF=1.00;MQ=38.46;QD=27.33;SOR=0.732	GT:AD:DP:GQ:PL	1/1:0,51:51:99:2475,166,0
2R	5738716	.	T	TA	1773.73	.	AC=2;AF=1.00;AN=2;DP=57;ExcessHet=3.0103;FS=0.000;MLEAC=2;MLEAF=1.00;MQ=39.15;QD=31.12;SOR=0.728	GT:AD:DP:GQ:PL	1/1:0,57:57:99:1811,171,0
2R	5738744	.	G	T	1622.77	.	AC=2;AF=1.00;AN=2;DP=59;ExcessHet=3.0103;FS=0.000;MLEAC=2;MLEAF=1.00;MQ=39.98;QD=27.98;SOR=0.762	GT:AD:DP:GQ:PL	1/1:0,58:58:99:1651,174,0
2R	5738795	.	A	T	1768.77	.	AC=2;AF=1.00;AN=2;DP=65;ExcessHet=3.0103;FS=0.000;MLEAC=2;MLEAF=1.00;MQ=40.16;QD=27.21;SOR=0.723	GT:AD:DP:GQ:PL	1/1:0,65:65:99:1797,195,0
2R	5739019	.	C	G	1349.77	.	AC=2;AF=1.00;AN=2;BaseQRankSum=-0.467;ClippingRankSum=0.000;DP=55;ExcessHet=3.0103;FS=0.000;MLEAC=2;MLEAF=1.00;MQ=42.78;MQRankSum=-0.597;QD=25.00;ReadPosRankSum=-0.974;SOR=0.271	GT:AD:DP:GQ:PL	1/1:1,53:54:99:1378,133,0
2R	5739071	.	A	G	1338.77	.	AC=2;AF=1.00;AN=2;DP=52;ExcessHet=3.0103;FS=0.000;MLEAC=2;MLEAF=1.00;MQ=41.76;QD=26.25;SOR=0.994	GT:AD:DP:GQ:PL	1/1:0,51:51:99:1367,153,0
2R	5739216	.	G	GA	1374.73	.	AC=2;AF=1.00;AN=2;DP=72;ExcessHet=3.0103;FS=0.000;MLEAC=2;MLEAF=1.00;MQ=38.22;QD=21.48;SOR=0.693	GT:AD:DP:GQ:PL	1/1:0,64:64:99:1412,190,0
2R	5739358	.	G	C	2117.77	.	AC=2;AF=1.00;AN=2;DP=79;ExcessHet=3.0103;FS=0.000;MLEAC=2;MLEAF=1.00;MQ=37.56;QD=26.81;SOR=0.824	GT:AD:DP:GQ:PL	1/1:0,79:79:99:2146,236,0
2R	5739635	.	T	G	1317.77	.	AC=2;AF=1.00;AN=2;DP=32;ExcessHet=3.0103;FS=0.000;MLEAC=2;MLEAF=1.00;MQ=34.32;QD=28.71;SOR=1.284	GT:AD:DP:GQ:PL	1/1:0,32:32:96:1346,96,0
2R	5739639	.	G	A	1224.77	.	AC=2;AF=1.00;AN=2;DP=29;ExcessHet=3.0103;FS=0.000;MLEAC=2;MLEAF=1.00;MQ=33.91;QD=26.38;SOR=1.071	GT:AD:DP:GQ:PL	1/1:0,29:29:87:1253,87,0
2R	5739659	.	G	GTGCGAGGAGTCCACGAAAGGTGGTGGACCTAAAATCCTGGTATGGGCTTATTTTTTT	2078.73	.	AC=2;AF=1.00;AN=2;DP=28;ExcessHet=3.0103;FS=0.000;MLEAC=2;MLEAF=1.00;MQ=32.70;QD=31.23;SOR=0.922	GT:AD:DP:GQ:PL	1/1:0,27:27:99:2116,140,0
2R	5739884	.	G	A	1835.77	.	AC=2;AF=1.00;AN=2;DP=68;ExcessHet=3.0103;FS=0.000;MLEAC=2;MLEAF=1.00;MQ=40.95;QD=27.00;SOR=0.949	GT:AD:DP:GQ:PL	1/1:0,68:68:99:1864,204,0
2R	5739997	.	A	AGCTATATATACTCGTACTTCATAG	3515.73	.	AC=2;AF=1.00;AN=2;DP=71;ExcessHet=3.0103;FS=0.000;MLEAC=2;MLEAF=1.00;MQ=42.80;QD=25.12;SOR=1.066	GT:AD:DP:GQ:PL	1/1:0,67:67:99:3553,241,0
2R	5740225	.	C	A	2023.77	.	AC=2;AF=1.00;AN=2;DP=75;ExcessHet=3.0103;FS=0.000;MLEAC=2;MLEAF=1.00;MQ=43.67;QD=26.98;SOR=0.832	GT:AD:DP:GQ:PL	1/1:0,75:75:99:2052,224,0
2R	5740302	.	C	T	1743.77	.	AC=2;AF=1.00;AN=2;DP=64;ExcessHet=3.0103;FS=0.000;MLEAC=2;MLEAF=1.00;MQ=43.65;QD=27.25;SOR=1.044	GT:AD:DP:GQ:PL	1/1:0,64:64:99:1772,192,0
2R	5740343	.	C	A	1603.77	.	AC=2;AF=1.00;AN=2;DP=61;ExcessHet=3.0103;FS=0.000;MLEAC=2;MLEAF=1.00;MQ=43.45;QD=26.29;SOR=1.022	GT:AD:DP:GQ:PL	1/1:0,61:61:99:1632,182,0
2R	5740433	.	C	T	2649.77	.	AC=2;AF=1.00;AN=2;DP=61;ExcessHet=3.0103;FS=0.000;MLEAC=2;MLEAF=1.00;MQ=42.63;QD=30.29;SOR=0.941	GT:AD:DP:GQ:PL	1/1:0,61:61:99:2678,184,0
2R	5740435	.	C	CA	2640.73	.	AC=2;AF=1.00;AN=2;DP=61;ExcessHet=3.0103;FS=0.000;MLEAC=2;MLEAF=1.00;MQ=42.63;QD=29.62;SOR=0.941	GT:AD:DP:GQ:PL	1/1:0,61:61:99:2678,184,0
2R	5740518	.	A	AT	1070.73	.	AC=2;AF=1.00;AN=2;BaseQRankSum=-0.099;ClippingRankSum=0.000;DP=59;ExcessHet=3.0103;FS=4.536;MLEAC=2;MLEAF=1.00;MQ=43.08;MQRankSum=-0.330;QD=19.83;ReadPosRankSum=-0.818;SOR=1.345	GT:AD:DP:GQ:PL	1/1:1,53:54:99:1108,140,0
2R	5740547	.	T	TCC	2155.73	.	AC=2;AF=1.00;AN=2;DP=49;ExcessHet=3.0103;FS=0.000;MLEAC=2;MLEAF=1.00;MQ=42.97;QD=22.66;SOR=1.345	GT:AD:DP:GQ:PL	1/1:0,49:49:99:2193,147,0
2R	5740548	.	T	C	2164.77	.	AC=2;AF=1.00;AN=2;DP=48;ExcessHet=3.0103;FS=0.000;MLEAC=2;MLEAF=1.00;MQ=43.05;QD=30.80;SOR=1.426	GT:AD:DP:GQ:PL	1/1:0,48:48:99:2193,147,0
2R	5740616	.	G	T	1223.77	.	AC=2;AF=1.00;AN=2;DP=48;ExcessHet=3.0103;FS=0.000;MLEAC=2;MLEAF=1.00;MQ=41.42;QD=25.50;SOR=1.179	GT:AD:DP:GQ:PL	1/1:0,48:48:99:1252,143,0
2R	5740730	.	CAAACTAAAACCGCCCA	C	1402.73	.	AC=2;AF=1.00;AN=2;DP=35;ExcessHet=3.0103;FS=0.000;MLEAC=2;MLEAF=1.00;MQ=38.60;QD=28.74;SOR=0.818	GT:AD:DP:GQ:PL	1/1:0,32:32:97:1440,97,0
2R	5740871	.	G	T	1135.77	.	AC=2;AF=1.00;AN=2;DP=44;ExcessHet=3.0103;FS=0.000;MLEAC=2;MLEAF=1.00;MQ=39.67;QD=26.41;SOR=1.609	GT:AD:DP:GQ:PL	1/1:0,43:43:99:1164,129,0
2R	5741125	.	A	T	2886.77	.	AC=2;AF=1.00;AN=2;DP=65;ExcessHet=3.0103;FS=0.000;MLEAC=2;MLEAF=1.00;MQ=41.74;QD=27.10;SOR=0.723	GT:AD:DP:GQ:PL	1/1:0,65:65:99:2915,199,0
2R	5741135	.	C	T	3150.77	.	AC=2;AF=1.00;AN=2;DP=70;ExcessHet=3.0103;FS=0.000;MLEAC=2;MLEAF=1.00;MQ=41.88;QD=32.11;SOR=0.750	GT:AD:DP:GQ:PL	1/1:0,70:70:99:3179,214,0
2R	5741153	.	G	C	3095.77	.	AC=2;AF=1.00;AN=2;DP=68;ExcessHet=3.0103;FS=0.000;MLEAC=2;MLEAF=1.00;MQ=41.89;QD=30.02;SOR=0.814	GT:AD:DP:GQ:PL	1/1:0,68:68:99:3124,211,0
2R	5741164	.	T	C	3198.77	.	AC=2;AF=1.00;AN=2;DP=66;ExcessHet=3.0103;FS=0.000;MLEAC=2;MLEAF=1.00;MQ=42.15;QD=31.34;SOR=0.818	GT:AD:DP:GQ:PL	1/1:0,66:66:99:3227,220,0
2R	5741169	.	T	C	2838.77	.	AC=2;AF=1.00;AN=2;DP=64;ExcessHet=3.0103;FS=0.000;MLEAC=2;MLEAF=1.00;MQ=42.31;QD=27.78;SOR=0.892	GT:AD:DP:GQ:PL	1/1:0,64:64:99:2867,196,0
2R	5741218	.	T	C	1863.77	.	AC=2;AF=1.00;AN=2;BaseQRankSum=1.758;ClippingRankSum=0.000;DP=69;ExcessHet=3.0103;FS=0.000;MLEAC=2;MLEAF=1.00;MQ=43.01;MQRankSum=-0.488;QD=27.01;ReadPosRankSum=-0.509;SOR=0.302	GT:AD:DP:GQ:PL	1/1:1,68:69:99:1892,197,0
2R	5741312	.	A	C	3004.77	.	AC=2;AF=1.00;AN=2;DP=70;ExcessHet=3.0103;FS=0.000;MLEAC=2;MLEAF=1.00;MQ=43.97;QD=31.21;SOR=0.949	GT:AD:DP:GQ:PL	1/1:0,68:68:99:3033,205,0
2R	5741314	.	T	C	3049.77	.	AC=2;AF=1.00;AN=2;DP=68;ExcessHet=3.0103;FS=0.000;MLEAC=2;MLEAF=1.00;MQ=43.97;QD=31.54;SOR=0.886	GT:AD:DP:GQ:PL	1/1:0,66:66:99:3078,208,0
2R	5741326	.	A	T	3050.77	.	AC=2;AF=1.00;AN=2;DP=68;ExcessHet=3.0103;FS=0.000;MLEAC=2;MLEAF=1.00;MQ=44.00;QD=31.06;SOR=0.990	GT:AD:DP:GQ:PL	1/1:0,67:67:99:3079,208,0
2R	5741336	.	G	T	2984.77	.	AC=2;AF=1.00;AN=2;DP=68;ExcessHet=3.0103;FS=0.000;MLEAC=2;MLEAF=1.00;MQ=44.00;QD=28.00;SOR=1.146	GT:AD:DP:GQ:PL	1/1:0,67:67:99:3013,208,0
2R	5741422	.	T	C	1524.77	.	AC=2;AF=1.00;AN=2;DP=60;ExcessHet=3.0103;FS=0.000;MLEAC=2;MLEAF=1.00;MQ=43.93;QD=25.84;SOR=1.217	GT:AD:DP:GQ:PL	1/1:0,59:59:99:1553,176,0
2R	5741492	.	A	G	1463.77	.	AC=2;AF=1.00;AN=2;DP=56;ExcessHet=3.0103;FS=0.000;MLEAC=2;MLEAF=1.00;MQ=43.97;QD=26.61;SOR=0.970	GT:AD:DP:GQ:PL	1/1:0,55:55:99:1492,164,0
2R	5741560	.	G	A	1368.77	.	AC=2;AF=1.00;AN=2;DP=50;ExcessHet=3.0103;FS=0.000;MLEAC=2;MLEAF=1.00;MQ=44.00;QD=27.38;SOR=0.773	GT:AD:DP:GQ:PL	1/1:0,50:50:99:1397,150,0
2R	5741823	.	T	C	1694.77	.	AC=2;AF=1.00;AN=2;DP=41;ExcessHet=3.0103;FS=0.000;MLEAC=2;MLEAF=1.00;MQ=43.66;QD=29.37;SOR=0.850	GT:AD:DP:GQ:PL	1/1:0,39:39:99:1723,117,0
2R	5741831	.	T	C	1693.77	.	AC=2;AF=1.00;AN=2;DP=41;ExcessHet=3.0103;FS=0.000;MLEAC=2;MLEAF=1.00;MQ=43.66;QD=32.66;SOR=0.850	GT:AD:DP:GQ:PL	1/1:0,39:39:99:1722,117,0
2R	5742169	.	C	T	614.77	.	AC=2;AF=1.00;AN=2;DP=26;ExcessHet=3.0103;FS=0.000;MLEAC=2;MLEAF=1.00;MQ=44.00;QD=26.73;SOR=0.776	GT:AD:DP:GQ:PL	1/1:0,23:23:69:643,69,0
2R	5742821	.	A	T	1770.77	.	AC=2;AF=1.00;AN=2;DP=67;ExcessHet=3.0103;FS=0.000;MLEAC=2;MLEAF=1.00;MQ=43.97;QD=26.43;SOR=1.066	GT:AD:DP:GQ:PL	1/1:0,67:67:99:1799,200,0
2R	5742862	.	C	A	1682.77	.	AC=2;AF=1.00;AN=2;BaseQRankSum=1.856;ClippingRankSum=0.000;DP=64;ExcessHet=3.0103;FS=3.748;MLEAC=2;MLEAF=1.00;MQ=44.00;MQRankSum=0.000;QD=26.29;ReadPosRankSum=-1.334;SOR=0.802	GT:AD:DP:GQ:PL	1/1:1,63:64:99:1711,182,0
2R	5744262	.	C	T	1683.77	.	AC=2;AF=1.00;AN=2;DP=63;ExcessHet=3.0103;FS=0.000;MLEAC=2;MLEAF=1.00;MQ=41.76;QD=26.73;SOR=0.859	GT:AD:DP:GQ:PL	1/1:0,63:63:99:1712,189,0
2R	5744696	.	A	T	2115.77	.	AC=2;AF=1.00;AN=2;DP=48;ExcessHet=3.0103;FS=0.000;MLEAC=2;MLEAF=1.00;MQ=42.58;QD=30.37;SOR=0.874	GT:AD:DP:GQ:PL	1/1:0,46:46:99:2144,144,0
2R	5744703	.	AACGCCC	A	2241.73	.	AC=2;AF=1.00;AN=2;DP=51;ExcessHet=3.0103;FS=0.000;MLEAC=2;MLEAF=1.00;MQ=42.70;QD=29.17;SOR=1.007	GT:AD:DP:GQ:PL	1/1:0,49:49:99:2279,154,0
2R	5744712	.	A	T	2262.77	.	AC=2;AF=1.00;AN=2;DP=51;ExcessHet=3.0103;FS=0.000;MLEAC=2;MLEAF=1.00;MQ=42.74;QD=24.69;SOR=0.952	GT:AD:DP:GQ:PL	1/1:0,50:50:99:2291,154,0
2R	5744713	.	T	TTC	2254.73	.	AC=2;AF=1.00;AN=2;DP=52;ExcessHet=3.0103;FS=0.000;MLEAC=2;MLEAF=1.00;MQ=42.76;QD=32.06;SOR=0.900	GT:AD:DP:GQ:PL	1/1:0,51:51:99:2292,154,0
2R	5746051	.	G	GA	1826.73	.	AC=2;AF=1.00;AN=2;DP=52;ExcessHet=3.0103;FS=0.000;MLEAC=2;MLEAF=1.00;MQ=43.96;QD=33.71;SOR=0.941	GT:AD:DP:GQ:PL	1/1:0,52:52:99:1864,156,0
2R	5746185	.	C	T	1439.77	.	AC=2;AF=1.00;AN=2;DP=53;ExcessHet=3.0103;FS=0.000;MLEAC=2;MLEAF=1.00;MQ=43.72;QD=27.69;SOR=0.770	GT:AD:DP:GQ:PL	1/1:0,52:52:99:1468,156,0
2R	5746866	.	G	GTATA	1843.73	.	AC=2;AF=1.00;AN=2;DP=44;ExcessHet=3.0103;FS=0.000;MLEAC=2;MLEAF=1.00;MQ=39.61;QD=28.88;SOR=0.892	GT:AD:DP:GQ:PL	1/1:0,42:42:99:1881,129,0
2R	5746881	.	G	GTA	1896.73	.	AC=2;AF=1.00;AN=2;DP=45;ExcessHet=3.0103;FS=0.000;MLEAC=2;MLEAF=1.00;MQ=38.00;QD=26.76;SOR=0.829	GT:AD:DP:GQ:PL	1/1:0,45:45:99:1934,135,0
2R	5747054	.	A	G	2236.77	.	AC=2;AF=1.00;AN=2;DP=52;ExcessHet=3.0103;FS=0.000;MLEAC=2;MLEAF=1.00;MQ=40.83;QD=25.98;SOR=1.036	GT:AD:DP:GQ:PL	1/1:0,52:52:99:2265,160,0
2R	5747074	.	GCA	G	2204.73	.	AC=2;AF=1.00;AN=2;DP=51;ExcessHet=3.0103;FS=0.000;MLEAC=2;MLEAF=1.00;MQ=41.12;QD=32.86;SOR=0.994	GT:AD:DP:GQ:PL	1/1:0,51:51:99:2242,154,0
2R	5747095	.	AT	A	918.73	.	AC=2;AF=1.00;AN=2;DP=52;ExcessHet=3.0103;FS=0.000;MLEAC=2;MLEAF=1.00;MQ=41.64;QD=19.14;SOR=0.693	GT:AD:DP:GQ:PL	1/1:0,48:48:99:956,142,0
2R	5747205	.	G	A	1373.77	.	AC=2;AF=1.00;AN=2;DP=51;ExcessHet=3.0103;FS=0.000;MLEAC=2;MLEAF=1.00;MQ=41.61;QD=26.94;SOR=0.732	GT:AD:DP:GQ:PL	1/1:0,51:51:99:1402,152,0
2R	5747245	.	A	T	1333.77	.	AC=2;AF=1.00;AN=2;DP=50;ExcessHet=3.0103;FS=0.000;MLEAC=2;MLEAF=1.00;MQ=41.58;QD=27.22;SOR=0.909	GT:AD:DP:GQ:PL	1/1:0,49:49:99:1362,147,0
2R	5747329	.	C	T	1360.77	.	AC=2;AF=1.00;AN=2;DP=50;ExcessHet=3.0103;FS=0.000;MLEAC=2;MLEAF=1.00;MQ=42.76;QD=27.77;SOR=1.112	GT:AD:DP:GQ:PL	1/1:0,49:49:99:1389,147,0
2R	5747498	.	T	C	1628.77	.	AC=2;AF=1.00;AN=2;DP=62;ExcessHet=3.0103;FS=0.000;MLEAC=2;MLEAF=1.00;MQ=43.91;QD=26.27;SOR=1.536	GT:AD:DP:GQ:PL	1/1:0,62:62:99:1657,185,0
2R	5747656	.	T	A	2123.77	.	AC=2;AF=1.00;AN=2;DP=78;ExcessHet=3.0103;FS=0.000;MLEAC=2;MLEAF=1.00;MQ=44.00;QD=27.58;SOR=0.828	GT:AD:DP:GQ:PL	1/1:0,77:77:99:2152,230,0
2R	5747709	.	TC	T	2230.73	.	AC=2;AF=1.00;AN=2;DP=77;ExcessHet=3.0103;FS=0.000;MLEAC=2;MLEAF=1.00;MQ=44.00;QD=28.97;SOR=0.772	GT:AD:DP:GQ:PL	1/1:0,77:77:99:2268,231,0
2R	5748254	.	A	G	1171.77	.	AC=2;AF=1.00;AN=2;DP=45;ExcessHet=3.0103;FS=0.000;MLEAC=2;MLEAF=1.00;MQ=44.00;QD=26.04;SOR=1.154	GT:AD:DP:GQ:PL	1/1:0,45:45:99:1200,134,0
2R	5748340	.	G	A	1062.77	.	AC=2;AF=1.00;AN=2;DP=41;ExcessHet=3.0103;FS=0.000;MLEAC=2;MLEAF=1.00;MQ=44.00;QD=25.92;SOR=0.954	GT:AD:DP:GQ:PL	1/1:0,41:41:99:1091,121,0
2R	5749506	.	T	C	1342.77	.	AC=2;AF=1.00;AN=2;DP=53;ExcessHet=3.0103;FS=0.000;MLEAC=2;MLEAF=1.00;MQ=43.69;QD=25.34;SOR=0.981	GT:AD:DP:GQ:PL	1/1:0,53:53:99:1371,157,0
2R	5749628	.	C	T	891.77	.	AC=2;AF=1.00;AN=2;BaseQRankSum=1.785;ClippingRankSum=0.000;DP=38;ExcessHet=3.0103;FS=3.802;MLEAC=2;MLEAF=1.00;MQ=44.00;MQRankSum=0.000;QD=24.77;ReadPosRankSum=-0.672;SOR=0.876	GT:AD:DP:GQ:PL	1/1:1,35:36:97:920,97,0
2R	5750061	.	T	C	1772.77	.	AC=2;AF=1.00;AN=2;DP=68;ExcessHet=3.0103;FS=0.000;MLEAC=2;MLEAF=1.00;MQ=43.69;QD=26.46;SOR=0.784	GT:AD:DP:GQ:PL	1/1:0,67:67:99:1801,201,0
2R	5750247	.	C	G	1680.77	.	AC=2;AF=1.00;AN=2;DP=63;ExcessHet=3.0103;FS=0.000;MLEAC=2;MLEAF=1.00;MQ=43.64;QD=26.68;SOR=0.933	GT:AD:DP:GQ:PL	1/1:0,63:63:99:1709,188,0
2R	5750336	.	G	T	1594.77	.	AC=2;AF=1.00;AN=2;DP=60;ExcessHet=3.0103;FS=0.000;MLEAC=2;MLEAF=1.00;MQ=43.74;QD=26.58;SOR=0.693	GT:AD:DP:GQ:PL	1/1:0,60:60:99:1623,180,0
2R	5750498	.	AG	A	1991.73	.	AC=2;AF=1.00;AN=2;DP=46;ExcessHet=3.0103;FS=0.000;MLEAC=2;MLEAF=1.00;MQ=43.14;QD=27.03;SOR=0.874	GT:AD:DP:GQ:PL	1/1:0,46:46:99:2029,139,0
2R	5750500	.	TATATACTATATATATAGTATATAGTATATACTAATATA	T	1991.73	.	AC=2;AF=1.00;AN=2;DP=46;ExcessHet=3.0103;FS=0.000;MLEAC=2;MLEAF=1.00;MQ=43.14;QD=31.11;SOR=0.874	GT:AD:DP:GQ:PL	1/1:0,46:46:99:2029,138,0
2R	5750585	.	C	T	1041.77	.	AC=2;AF=1.00;AN=2;DP=38;ExcessHet=3.0103;FS=0.000;MLEAC=2;MLEAF=1.00;MQ=42.76;QD=27.41;SOR=0.798	GT:AD:DP:GQ:PL	1/1:0,38:38:99:1070,114,0
2R	5750807	.	A	G	1029.77	.	AC=2;AF=1.00;AN=2;DP=39;ExcessHet=3.0103;FS=0.000;MLEAC=2;MLEAF=1.00;MQ=43.44;QD=26.40;SOR=0.743	GT:AD:DP:GQ:PL	1/1:0,39:39:99:1058,117,0
2R	5750933	.	T	A	943.77	.	AC=2;AF=1.00;AN=2;DP=35;ExcessHet=3.0103;FS=0.000;MLEAC=2;MLEAF=1.00;MQ=43.62;QD=26.96;SOR=0.749	GT:AD:DP:GQ:PL	1/1:0,35:35:99:972,105,0
2R	5751981	.	C	T	1581.77	.	AC=2;AF=1.00;AN=2;DP=59;ExcessHet=3.0103;FS=0.000;MLEAC=2;MLEAF=1.00;MQ=43.78;QD=26.81;SOR=1.316	GT:AD:DP:GQ:PL	1/1:0,59:59:99:1610,177,0
2R	5752507	.	T	C	1532.77	.	AC=2;AF=1.00;AN=2;DP=60;ExcessHet=3.0103;FS=0.000;MLEAC=2;MLEAF=1.00;MQ=43.93;QD=25.55;SOR=0.831	GT:AD:DP:GQ:PL	1/1:0,60:60:99:1561,178,0
2R	5753127	.	T	C	1785.77	.	AC=2;AF=1.00;AN=2;DP=65;ExcessHet=3.0103;FS=0.000;MLEAC=2;MLEAF=1.00;MQ=44.00;QD=27.47;SOR=0.723	GT:AD:DP:GQ:PL	1/1:0,65:65:99:1814,195,0
2R	5753954	.	CAGAT	C	2665.73	.	AC=2;AF=1.00;AN=2;BaseQRankSum=-1.435;ClippingRankSum=0.000;DP=66;ExcessHet=3.0103;FS=6.370;MLEAC=2;MLEAF=1.00;MQ=43.97;MQRankSum=-0.090;QD=31.12;ReadPosRankSum=1.795;SOR=0.333	GT:AD:DP:GQ:PL	1/1:2,62:64:99:2703,107,0
2R	5754626	.	G	A	1358.77	.	AC=2;AF=1.00;AN=2;DP=51;ExcessHet=3.0103;FS=0.000;MLEAC=2;MLEAF=1.00;MQ=44.00;QD=26.64;SOR=0.900	GT:AD:DP:GQ:PL	1/1:0,51:51:99:1387,153,0
2R	5754768	.	A	T	1153.77	.	AC=2;AF=1.00;AN=2;DP=40;ExcessHet=3.0103;FS=0.000;MLEAC=2;MLEAF=1.00;MQ=43.88;QD=28.84;SOR=1.022	GT:AD:DP:GQ:PL	1/1:0,40:40:99:1182,120,0
2R	5755545	.	A	T	1283.77	.	AC=2;AF=1.00;AN=2;DP=48;ExcessHet=3.0103;FS=0.000;MLEAC=2;MLEAF=1.00;MQ=43.45;QD=26.75;SOR=0.866	GT:AD:DP:GQ:PL	1/1:0,48:48:99:1312,144,0
2R	5757358	.	C	A	1748.77	.	AC=2;AF=1.00;AN=2;DP=67;ExcessHet=3.0103;FS=0.000;MLEAC=2;MLEAF=1.00;MQ=43.86;QD=26.50;SOR=1.284	GT:AD:DP:GQ:PL	1/1:0,66:66:99:1777,197,0
2R	5757573	.	C	A	1520.77	.	AC=2;AF=1.00;AN=2;DP=56;ExcessHet=3.0103;FS=0.000;MLEAC=2;MLEAF=1.00;MQ=44.00;QD=27.16;SOR=0.765	GT:AD:DP:GQ:PL	1/1:0,56:56:99:1549,168,0
2R	5758467	.	G	C	1327.77	.	AC=2;AF=1.00;AN=2;DP=50;ExcessHet=3.0103;FS=0.000;MLEAC=2;MLEAF=1.00;MQ=44.00;QD=26.56;SOR=1.270	GT:AD:DP:GQ:PL	1/1:0,50:50:99:1356,150,0
2R	5759470	.	A	G	1330.77	.	AC=2;AF=1.00;AN=2;DP=51;ExcessHet=3.0103;FS=0.000;MLEAC=2;MLEAF=1.00;MQ=44.00;QD=26.09;SOR=1.201	GT:AD:DP:GQ:PL	1/1:0,51:51:99:1359,153,0
2R	5760024	.	G	C	1224.77	.	AC=2;AF=1.00;AN=2;DP=44;ExcessHet=3.0103;FS=0.000;MLEAC=2;MLEAF=1.00;MQ=43.96;QD=27.84;SOR=0.784	GT:AD:DP:GQ:PL	1/1:0,44:44:99:1253,132,0
2R	5762211	.	A	G	1711.77	.	AC=2;AF=1.00;AN=2;DP=65;ExcessHet=3.0103;FS=0.000;MLEAC=2;MLEAF=1.00;MQ=44.00;QD=26.33;SOR=1.000	GT:AD:DP:GQ:PL	1/1:0,65:65:99:1740,195,0
2R	5762594	.	C	T	1682.77	.	AC=2;AF=1.00;AN=2;DP=64;ExcessHet=3.0103;FS=0.000;MLEAC=2;MLEAF=1.00;MQ=44.00;QD=26.71;SOR=1.010	GT:AD:DP:GQ:PL	1/1:0,63:63:99:1711,188,0
2R	5762971	.	C	T	1218.77	.	AC=2;AF=1.00;AN=2;DP=47;ExcessHet=3.0103;FS=0.000;MLEAC=2;MLEAF=1.00;MQ=44.00;QD=27.08;SOR=1.559	GT:AD:DP:GQ:PL	1/1:0,45:45:99:1247,134,0
2R	5765027	.	T	C	1694.77	.	AC=2;AF=1.00;AN=2;DP=64;ExcessHet=3.0103;FS=0.000;MLEAC=2;MLEAF=1.00;MQ=43.49;QD=26.90;SOR=1.467	GT:AD:DP:GQ:PL	1/1:0,63:63:99:1723,189,0
2R	5765349	.	G	GATGTATGTATATACATC	1910.73	.	AC=2;AF=1.00;AN=2;DP=38;ExcessHet=3.0103;FS=0.000;MLEAC=2;MLEAF=1.00;MQ=42.53;QD=32.89;SOR=2.368	GT:AD:DP:GQ:PL	1/1:0,35:35:99:1948,130,0
2R	5765352	.	G	GAATATATATATATATATATATACTTTATAATTTCGAAAC	2419.73	.	AC=2;AF=1.00;AN=2;DP=37;ExcessHet=3.0103;FS=0.000;MLEAC=2;MLEAF=1.00;MQ=42.27;QD=31.03;SOR=1.781	GT:AD:DP:GQ:PL	1/1:0,36:36:99:2456,169,0
2R	5766890	.	C	T	3412.77	.	AC=2;AF=1.00;AN=2;DP=77;ExcessHet=3.0103;FS=0.000;MLEAC=2;MLEAF=1.00;MQ=44.00;QD=32.67;SOR=0.772	GT:AD:DP:GQ:PL	1/1:0,77:77:99:3441,235,0
2R	5766897	.	C	T	3388.77	.	AC=2;AF=1.00;AN=2;DP=76;ExcessHet=3.0103;FS=0.000;MLEAC=2;MLEAF=1.00;MQ=44.00;QD=27.13;SOR=0.693	GT:AD:DP:GQ:PL	1/1:0,76:76:99:3417,232,0
2R	5766911	.	T	G	2020.77	.	AC=2;AF=1.00;AN=2;DP=76;ExcessHet=3.0103;FS=0.000;MLEAC=2;MLEAF=1.00;MQ=44.00;QD=26.59;SOR=0.801	GT:AD:DP:GQ:PL	1/1:0,76:76:99:2049,227,0
2R	5767046	.	T	A	1662.77	.	AC=2;AF=1.00;AN=2;DP=63;ExcessHet=3.0103;FS=0.000;MLEAC=2;MLEAF=1.00;MQ=43.54;QD=26.39;SOR=0.933	GT:AD:DP:GQ:PL	1/1:0,63:63:99:1691,189,0
2R	5767185	.	CGTGGGCGTTAG	C	2307.73	.	AC=2;AF=1.00;AN=2;DP=64;ExcessHet=3.0103;FS=0.000;MLEAC=2;MLEAF=1.00;MQ=42.88;QD=28.14;SOR=0.853	GT:AD:DP:GQ:PL	1/1:0,52:52:99:2345,159,0
2R	5768174	.	G	C	2708.77	.	AC=2;AF=1.00;AN=2;DP=62;ExcessHet=3.0103;FS=0.000;MLEAC=2;MLEAF=1.00;MQ=43.38;QD=30.86;SOR=1.292	GT:AD:DP:GQ:PL	1/1:0,61:61:99:2737,190,0
2R	5768183	.	T	A	2788.77	.	AC=2;AF=1.00;AN=2;DP=66;ExcessHet=3.0103;FS=0.000;MLEAC=2;MLEAF=1.00;MQ=43.42;QD=30.85;SOR=1.341	GT:AD:DP:GQ:PL	1/1:0,65:65:99:2817,199,0
2R	5768517	.	GAGTTCTCCGTTTATCAGATACCCGTTACTCAGTT	G	1669.73	.	AC=2;AF=1.00;AN=2;DP=41;ExcessHet=3.0103;FS=0.000;MLEAC=2;MLEAF=1.00;MQ=41.99;QD=26.30;SOR=1.040	GT:AD:DP:GQ:PL	1/1:0,38:38:99:1707,117,0
2R	5768631	.	A	T	1250.77	.	AC=2;AF=1.00;AN=2;DP=47;ExcessHet=3.0103;FS=0.000;MLEAC=2;MLEAF=1.00;MQ=41.40;QD=26.61;SOR=1.022	GT:AD:DP:GQ:PL	1/1:0,47:47:99:1279,141,0
2R	5768883	.	T	C	1235.77	.	AC=2;AF=1.00;AN=2;DP=47;ExcessHet=3.0103;FS=0.000;MLEAC=2;MLEAF=1.00;MQ=42.32;QD=26.29;SOR=0.919	GT:AD:DP:GQ:PL	1/1:0,47:47:99:1264,141,0
2R	5768913	.	T	A	1525.77	.	AC=2;AF=1.00;AN=2;DP=55;ExcessHet=3.0103;FS=0.000;MLEAC=2;MLEAF=1.00;MQ=42.54;QD=27.74;SOR=0.884	GT:AD:DP:GQ:PL	1/1:0,55:55:99:1554,168,0
2R	5769160	.	G	A	1268.77	.	AC=2;AF=1.00;AN=2;DP=50;ExcessHet=3.0103;FS=0.000;MLEAC=2;MLEAF=1.00;MQ=43.74;QD=26.43;SOR=0.866	GT:AD:DP:GQ:PL	1/1:0,48:48:99:1297,144,0
2R	5769723	.	T	A	1574.77	.	AC=2;AF=1.00;AN=2;DP=58;ExcessHet=3.0103;FS=0.000;MLEAC=2;MLEAF=1.00;MQ=43.93;QD=27.15;SOR=0.762	GT:AD:DP:GQ:PL	1/1:0,58:58:99:1603,174,0
2R	5769818	.	A	G	1781.77	.	AC=2;AF=1.00;AN=2;DP=68;ExcessHet=3.0103;FS=0.000;MLEAC=2;MLEAF=1.00;MQ=43.94;QD=26.59;SOR=0.990	GT:AD:DP:GQ:PL	1/1:0,67:67:99:1810,200,0
2R	5770073	.	T	A	2093.77	.	AC=2;AF=1.00;AN=2;DP=78;ExcessHet=3.0103;FS=0.000;MLEAC=2;MLEAF=1.00;MQ=44.00;QD=27.19;SOR=0.772	GT:AD:DP:GQ:PL	1/1:0,77:77:99:2122,231,0
2R	5770645	.	C	T	1678.77	.	AC=2;AF=1.00;AN=2;DP=61;ExcessHet=3.0103;FS=0.000;MLEAC=2;MLEAF=1.00;MQ=43.86;QD=27.52;SOR=0.793	GT:AD:DP:GQ:PL	1/1:0,61:61:99:1707,183,0
2R	5771623	.	T	A	2369.77	.	AC=2;AF=1.00;AN=2;DP=88;ExcessHet=3.0103;FS=0.000;MLEAC=2;MLEAF=1.00;MQ=43.91;QD=26.93;SOR=0.693	GT:AD:DP:GQ:PL	1/1:0,88:88:99:2398,264,0
2R	5771858	.	A	ATAGC	2918.73	.	AC=2;AF=1.00;AN=2;DP=65;ExcessHet=3.0103;FS=0.000;MLEAC=2;MLEAF=1.00;MQ=44.00;QD=31.65;SOR=1.162	GT:AD:DP:GQ:PL	1/1:0,65:65:99:2956,199,0
2R	5772051	.	CT	C	1006.73	.	AC=2;AF=1.00;AN=2;DP=61;ExcessHet=3.0103;FS=0.000;MLEAC=2;MLEAF=1.00;MQ=43.95;QD=19.74;SOR=0.732	GT:AD:DP:GQ:PL	1/1:0,51:51:99:1044,152,0
2R	5772354	.	A	T	1717.77	.	AC=2;AF=1.00;AN=2;DP=67;ExcessHet=3.0103;FS=0.000;MLEAC=2;MLEAF=1.00;MQ=43.73;QD=26.84;SOR=0.822	GT:AD:DP:GQ:PL	1/1:0,64:64:99:1746,192,0
2R	5772570	.	CACGAGAA	C	2246.73	.	AC=2;AF=1.00;AN=2;DP=50;ExcessHet=3.0103;FS=0.000;MLEAC=2;MLEAF=1.00;MQ=42.54;QD=26.89;SOR=0.733	GT:AD:DP:GQ:PL	1/1:0,49:49:99:2284,154,0
2R	5772579	.	TGGTGCGTAAGGAGACTAGA	T	2245.73	.	AC=2;AF=1.00;AN=2;DP=50;ExcessHet=3.0103;FS=0.000;MLEAC=2;MLEAF=1.00;MQ=42.54;QD=24.12;SOR=0.693	GT:AD:DP:GQ:PL	1/1:0,50:50:99:2283,154,0
2R	5772607	.	GCTGAAAGTCTGTATC	G	2303.73	.	AC=2;AF=1.00;AN=2;DP=52;ExcessHet=3.0103;FS=0.000;MLEAC=2;MLEAF=1.00;MQ=42.55;QD=28.75;SOR=0.693	GT:AD:DP:GQ:PL	1/1:0,52:52:99:2341,157,0
2R	5772708	.	A	G	2394.77	.	AC=2;AF=1.00;AN=2;DP=54;ExcessHet=3.0103;FS=0.000;MLEAC=2;MLEAF=1.00;MQ=43.16;QD=31.09;SOR=0.931	GT:AD:DP:GQ:PL	1/1:0,54:54:99:2423,163,0
2R	5772720	.	C	T	2504.77	.	AC=2;AF=1.00;AN=2;DP=58;ExcessHet=3.0103;FS=0.000;MLEAC=2;MLEAF=1.00;MQ=43.22;QD=35.17;SOR=0.997	GT:AD:DP:GQ:PL	1/1:0,58:58:99:2533,175,0
2R	5772766	.	GT	G	1078.73	.	AC=2;AF=1.00;AN=2;DP=64;ExcessHet=3.0103;FS=0.000;MLEAC=2;MLEAF=1.00;MQ=43.49;QD=19.61;SOR=1.061	GT:AD:DP:GQ:PL	1/1:0,55:55:99:1116,163,0
2R	5772877	.	TTATTTAAATGGTATTAATACAAATGCAAATCA	T	2504.73	.	AC=2;AF=1.00;AN=2;DP=56;ExcessHet=3.0103;FS=0.000;MLEAC=2;MLEAF=1.00;MQ=42.17;QD=25.69;SOR=0.765	GT:AD:DP:GQ:PL	1/1:0,56:56:99:2542,172,0
2R	5772918	.	A	ATAG	2554.73	.	AC=2;AF=1.00;AN=2;DP=56;ExcessHet=3.0103;FS=0.000;MLEAC=2;MLEAF=1.00;MQ=41.89;QD=27.77;SOR=0.765	GT:AD:DP:GQ:PL	1/1:0,56:56:99:2592,175,0
2R	5773035	.	GT	G	1398.73	.	AC=2;AF=1.00;AN=2;DP=63;ExcessHet=3.0103;FS=0.000;MLEAC=2;MLEAF=1.00;MQ=43.56;QD=23.31;SOR=1.355	GT:AD:DP:GQ:PL	1/1:0,60:60:99:1436,180,0
2R	5773187	.	G	GCT	745.77	.	AC=1;AF=0.500;AN=2;BaseQRankSum=0.813;ClippingRankSum=0.000;DP=42;ExcessHet=3.0103;FS=0.000;MLEAC=1;MLEAF=0.500;MQ=43.32;MQRankSum=2.003;QD=21.31;ReadPosRankSum=-0.843;SOR=0.904	GT:AD:DP:GQ:PL	0/1:6,29:35:10:762,0,10
2R	5773565	.	A	G	3198.77	.	AC=2;AF=1.00;AN=2;DP=72;ExcessHet=3.0103;FS=0.000;MLEAC=2;MLEAF=1.00;MQ=42.79;QD=29.95;SOR=0.693	GT:AD:DP:GQ:PL	1/1:0,72:72:99:3227,217,0
2R	5773566	.	T	A	3198.77	.	AC=2;AF=1.00;AN=2;DP=72;ExcessHet=3.0103;FS=0.000;MLEAC=2;MLEAF=1.00;MQ=42.79;QD=25.75;SOR=0.693	GT:AD:DP:GQ:PL	1/1:0,72:72:99:3227,217,0
2R	5774063	.	C	T	1617.77	.	AC=2;AF=1.00;AN=2;BaseQRankSum=1.887;ClippingRankSum=0.000;DP=62;ExcessHet=3.0103;FS=3.874;MLEAC=2;MLEAF=1.00;MQ=43.63;MQRankSum=3.083;QD=26.52;ReadPosRankSum=-0.526;SOR=0.892	GT:AD:DP:GQ:PL	1/1:1,60:61:99:1646,160,0
2R	5774138	.	A	G	2161.77	.	AC=2;AF=1.00;AN=2;DP=83;ExcessHet=3.0103;FS=0.000;MLEAC=2;MLEAF=1.00;MQ=43.86;QD=26.05;SOR=0.766	GT:AD:DP:GQ:PL	1/1:0,83:83:99:2190,248,0
2R	5774330	.	A	G	1941.77	.	AC=2;AF=1.00;AN=2;DP=74;ExcessHet=3.0103;FS=0.000;MLEAC=2;MLEAF=1.00;MQ=44.00;QD=26.24;SOR=0.927	GT:AD:DP:GQ:PL	1/1:0,74:74:99:1970,221,0
2R	5774522	.	G	A	2544.77	.	AC=2;AF=1.00;AN=2;DP=61;ExcessHet=3.0103;FS=0.000;MLEAC=2;MLEAF=1.00;MQ=43.87;QD=24.19;SOR=0.906	GT:AD:DP:GQ:PL	1/1:0,60:60:99:2573,183,0
2R	5774539	.	G	GT	2437.73	.	AC=2;AF=1.00;AN=2;DP=58;ExcessHet=3.0103;FS=0.000;MLEAC=2;MLEAF=1.00;MQ=43.80;QD=31.83;SOR=0.877	GT:AD:DP:GQ:PL	1/1:0,57:57:99:2475,172,0
2R	5774606	.	A	C	2419.77	.	AC=2;AF=1.00;AN=2;DP=56;ExcessHet=3.0103;FS=0.000;MLEAC=2;MLEAF=1.00;MQ=43.75;QD=26.43;SOR=0.765	GT:AD:DP:GQ:PL	1/1:0,56:56:99:2448,168,0
2R	5774612	.	C	A	2572.77	.	AC=2;AF=1.00;AN=2;DP=55;ExcessHet=3.0103;FS=0.000;MLEAC=2;MLEAF=1.00;MQ=43.75;QD=31.44;SOR=0.729	GT:AD:DP:GQ:PL	1/1:0,55:55:99:2601,177,0
2R	5774613	.	T	TATATAA	2554.73	.	AC=2;AF=1.00;AN=2;DP=55;ExcessHet=3.0103;FS=0.000;MLEAC=2;MLEAF=1.00;MQ=43.75;QD=30.43;SOR=0.729	GT:AD:DP:GQ:PL	1/1:0,55:55:99:2592,175,0
2R	5774614	.	C	CA	2527.73	.	AC=2;AF=1.00;AN=2;DP=57;ExcessHet=3.0103;FS=0.000;MLEAC=2;MLEAF=1.00;MQ=43.76;QD=33.19;SOR=0.728	GT:AD:DP:GQ:PL	1/1:0,57:57:99:2565,172,0
2R	5774616	.	G	T	2536.77	.	AC=2;AF=1.00;AN=2;DP=57;ExcessHet=3.0103;FS=0.000;MLEAC=2;MLEAF=1.00;MQ=43.76;QD=30.05;SOR=0.728	GT:AD:DP:GQ:PL	1/1:0,57:57:99:2565,172,0
2R	5774938	.	TTA	T	1942.73	.	AC=2;AF=1.00;AN=2;DP=45;ExcessHet=3.0103;FS=0.000;MLEAC=2;MLEAF=1.00;MQ=43.99;QD=30.92;SOR=1.105	GT:AD:DP:GQ:PL	1/1:0,44:44:99:1980,132,0
2R	5774941	.	C	CAGA	1942.73	.	AC=2;AF=1.00;AN=2;DP=44;ExcessHet=3.0103;FS=0.000;MLEAC=2;MLEAF=1.00;MQ=43.99;QD=29.00;SOR=1.105	GT:AD:DP:GQ:PL	1/1:0,44:44:99:1980,132,0
2R	5775087	.	G	A	1204.77	.	AC=2;AF=1.00;AN=2;DP=46;ExcessHet=3.0103;FS=0.000;MLEAC=2;MLEAF=1.00;MQ=44.00;QD=26.19;SOR=0.780	GT:AD:DP:GQ:PL	1/1:0,46:46:99:1233,138,0
2R	5775985	.	A	AGT	2080.73	.	AC=2;AF=1.00;AN=2;BaseQRankSum=1.808;ClippingRankSum=0.000;DP=57;ExcessHet=3.0103;FS=2.140;MLEAC=2;MLEAF=1.00;MQ=44.39;MQRankSum=0.400;QD=30.21;ReadPosRankSum=1.002;SOR=0.473	GT:AD:DP:GQ:PL	1/1:3,52:55:51:2118,51,0
2R	5776087	.	C	T	1491.77	.	AC=2;AF=1.00;AN=2;DP=55;ExcessHet=3.0103;FS=0.000;MLEAC=2;MLEAF=1.00;MQ=44.00;QD=27.12;SOR=0.729	GT:AD:DP:GQ:PL	1/1:0,55:55:99:1520,165,0
2R	5776600	.	GAA	G	1460.73	.	AC=2;AF=1.00;AN=2;DP=50;ExcessHet=3.0103;FS=0.000;MLEAC=2;MLEAF=1.00;MQ=43.52;QD=30.43;SOR=0.866	GT:AD:DP:GQ:PL	1/1:0,48:48:99:1498,144,0
2R	5778334	.	C	A	1489.77	.	AC=2;AF=1.00;AN=2;DP=56;ExcessHet=3.0103;FS=0.000;MLEAC=2;MLEAF=1.00;MQ=43.97;QD=26.60;SOR=0.841	GT:AD:DP:GQ:PL	1/1:0,56:56:99:1518,168,0
2R	5778714	.	CT	C	1274.73	.	AC=2;AF=1.00;AN=2;DP=60;ExcessHet=3.0103;FS=0.000;MLEAC=2;MLEAF=1.00;MQ=43.38;QD=21.98;SOR=0.693	GT:AD:DP:GQ:PL	1/1:0,58:58:99:1312,173,0
2R	5778768	.	G	A	1546.77	.	AC=2;AF=1.00;AN=2;DP=59;ExcessHet=3.0103;FS=0.000;MLEAC=2;MLEAF=1.00;MQ=42.96;QD=26.22;SOR=0.950	GT:AD:DP:GQ:PL	1/1:0,59:59:99:1575,177,0
2R	5778791	.	G	A	1457.77	.	AC=2;AF=1.00;AN=2;DP=56;ExcessHet=3.0103;FS=0.000;MLEAC=2;MLEAF=1.00;MQ=42.91;QD=26.03;SOR=0.693	GT:AD:DP:GQ:PL	1/1:0,56:56:99:1486,168,0
2R	5778902	.	T	C	1647.77	.	AC=2;AF=1.00;AN=2;DP=62;ExcessHet=3.0103;FS=0.000;MLEAC=2;MLEAF=1.00;MQ=42.80;QD=27.01;SOR=0.793	GT:AD:DP:GQ:PL	1/1:0,61:61:99:1676,183,0
2R	5779005	.	A	T	1542.77	.	AC=2;AF=1.00;AN=2;BaseQRankSum=0.346;ClippingRankSum=0.000;DP=57;ExcessHet=3.0103;FS=3.757;MLEAC=2;MLEAF=1.00;MQ=43.20;MQRankSum=-0.441;QD=27.07;ReadPosRankSum=-0.469;SOR=0.814	GT:AD:DP:GQ:PL	1/1:1,56:57:99:1571,143,0
2R	5779136	.	A	AC	1421.73	.	AC=2;AF=1.00;AN=2;DP=56;ExcessHet=3.0103;FS=0.000;MLEAC=2;MLEAF=1.00;MQ=43.61;QD=25.85;SOR=0.970	GT:AD:DP:GQ:PL	1/1:0,55:55:99:1459,168,0
2R	5779154	.	A	G	2676.77	.	AC=2;AF=1.00;AN=2;DP=62;ExcessHet=3.0103;FS=0.000;MLEAC=2;MLEAF=1.00;MQ=43.57;QD=26.54;SOR=1.057	GT:AD:DP:GQ:PL	1/1:0,62:62:99:2705,189,0
2R	5779159	.	C	T	2695.77	.	AC=2;AF=1.00;AN=2;DP=63;ExcessHet=3.0103;FS=0.000;MLEAC=2;MLEAF=1.00;MQ=43.58;QD=29.49;SOR=1.092	GT:AD:DP:GQ:PL	1/1:0,63:63:99:2724,189,0
2R	5779309	.	T	C	2219.77	.	AC=2;AF=1.00;AN=2;DP=52;ExcessHet=3.0103;FS=0.000;MLEAC=2;MLEAF=1.00;MQ=41.81;QD=34.07;SOR=0.941	GT:AD:DP:GQ:PL	1/1:0,52:52:99:2248,158,0
2R	5779323	.	G	A	2408.77	.	AC=2;AF=1.00;AN=2;DP=53;ExcessHet=3.0103;FS=0.000;MLEAC=2;MLEAF=1.00;MQ=41.53;QD=31.25;SOR=0.808	GT:AD:DP:GQ:PL	1/1:0,53:53:99:2437,166,0
2R	5779336	.	T	TATTATAGGGATAGTTTCATTATTA	2797.73	.	AC=2;AF=1.00;AN=2;DP=44;ExcessHet=3.0103;FS=0.000;MLEAC=2;MLEAF=1.00;MQ=40.56;QD=32.42;SOR=1.105	GT:AD:DP:GQ:PL	1/1:0,44:44:99:2835,190,0
2R	5779340	.	G	T	2491.77	.	AC=2;AF=1.00;AN=2;DP=48;ExcessHet=3.0103;FS=0.000;MLEAC=2;MLEAF=1.00;MQ=41.41;QD=29.16;SOR=1.426	GT:AD:DP:GQ:PL	1/1:0,48:48:99:2520,169,0
2R	5779341	.	T	TCAGAATTTTTA	2482.73	.	AC=2;AF=1.00;AN=2;DP=49;ExcessHet=3.0103;FS=0.000;MLEAC=2;MLEAF=1.00;MQ=41.46;QD=29.78;SOR=1.345	GT:AD:DP:GQ:PL	1/1:0,49:49:99:2520,169,0
2R	5779342	.	GT	G	2506.73	.	AC=2;AF=1.00;AN=2;DP=53;ExcessHet=3.0103;FS=0.000;MLEAC=2;MLEAF=1.00;MQ=41.62;QD=33.29;SOR=1.654	GT:AD:DP:GQ:PL	1/1:0,53:53:99:2544,172,0
2R	5779358	.	T	C	2400.77	.	AC=2;AF=1.00;AN=2;DP=56;ExcessHet=3.0103;FS=0.000;MLEAC=2;MLEAF=1.00;MQ=41.58;QD=30.67;SOR=1.528	GT:AD:DP:GQ:PL	1/1:0,56:56:99:2429,169,0
2R	5779584	.	T	TGTTTTAA	2985.73	.	AC=2;AF=1.00;AN=2;DP=70;ExcessHet=3.0103;FS=0.000;MLEAC=2;MLEAF=1.00;MQ=43.85;QD=30.18;SOR=0.910	GT:AD:DP:GQ:PL	1/1:0,69:69:99:3023,207,0
2R	5779636	.	T	G	1509.77	.	AC=2;AF=1.00;AN=2;DP=58;ExcessHet=3.0103;FS=0.000;MLEAC=2;MLEAF=1.00;MQ=43.68;QD=26.49;SOR=0.728	GT:AD:DP:GQ:PL	1/1:0,57:57:99:1538,170,0
2R	5779748	.	G	T	1595.77	.	AC=2;AF=1.00;AN=2;BaseQRankSum=1.372;ClippingRankSum=0.000;DP=63;ExcessHet=3.0103;FS=0.000;MLEAC=2;MLEAF=1.00;MQ=43.76;MQRankSum=-0.197;QD=25.74;ReadPosRankSum=-0.471;SOR=0.295	GT:AD:DP:GQ:PL	1/1:1,61:62:99:1624,161,0
2R	5779796	.	G	A	1783.77	.	AC=2;AF=1.00;AN=2;BaseQRankSum=1.783;ClippingRankSum=0.000;DP=68;ExcessHet=3.0103;FS=3.411;MLEAC=2;MLEAF=1.00;MQ=43.78;MQRankSum=-0.187;QD=26.23;ReadPosRankSum=-1.326;SOR=0.561	GT:AD:DP:GQ:PL	1/1:1,67:68:99:1812,194,0
2R	5779808	.	C	A	1852.77	.	AC=2;AF=1.00;AN=2;DP=71;ExcessHet=3.0103;FS=0.000;MLEAC=2;MLEAF=1.00;MQ=43.71;QD=26.47;SOR=0.750	GT:AD:DP:GQ:PL	1/1:0,70:70:99:1881,209,0
2R	5779847	.	T	A	2860.77	.	AC=2;AF=1.00;AN=2;DP=68;ExcessHet=3.0103;FS=0.000;MLEAC=2;MLEAF=1.00;MQ=43.55;QD=32.03;SOR=0.990	GT:AD:DP:GQ:PL	1/1:0,67:67:99:2889,205,0
2R	5779856	.	G	T	2953.77	.	AC=2;AF=1.00;AN=2;DP=70;ExcessHet=3.0103;FS=0.000;MLEAC=2;MLEAF=1.00;MQ=43.66;QD=37.54;SOR=0.980	GT:AD:DP:GQ:PL	1/1:0,69:69:99:2982,211,0
2R	5780173	.	T	G	2090.77	.	AC=2;AF=1.00;AN=2;DP=77;ExcessHet=3.0103;FS=0.000;MLEAC=2;MLEAF=1.00;MQ=41.55;QD=27.15;SOR=0.948	GT:AD:DP:GQ:PL	1/1:0,77:77:99:2119,231,0
2R	5780201	.	TACCCGTTACTAGTA	T	3067.73	.	AC=2;AF=1.00;AN=2;DP=67;ExcessHet=3.0103;FS=0.000;MLEAC=2;MLEAF=1.00;MQ=41.32;QD=30.64;SOR=1.066	GT:AD:DP:GQ:PL	1/1:0,67:67:99:3105,208,0
2R	5780222	.	AAGGG	A	3112.73	.	AC=2;AF=1.00;AN=2;DP=69;ExcessHet=3.0103;FS=0.000;MLEAC=2;MLEAF=1.00;MQ=41.40;QD=33.66;SOR=1.296	GT:AD:DP:GQ:PL	1/1:0,69:69:99:3150,211,0
2R	5780227	.	TATACTAG	T	3067.73	.	AC=2;AF=1.00;AN=2;DP=69;ExcessHet=3.0103;FS=0.000;MLEAC=2;MLEAF=1.00;MQ=41.40;QD=30.71;SOR=1.296	GT:AD:DP:GQ:PL	1/1:0,69:69:99:3105,208,0
2R	5780242	.	G	T	3088.77	.	AC=2;AF=1.00;AN=2;DP=70;ExcessHet=3.0103;FS=0.000;MLEAC=2;MLEAF=1.00;MQ=41.34;QD=35.38;SOR=1.163	GT:AD:DP:GQ:PL	1/1:0,70:70:99:3117,211,0
2R	5780319	.	G	T	1395.77	.	AC=2;AF=1.00;AN=2;DP=52;ExcessHet=3.0103;FS=0.000;MLEAC=2;MLEAF=1.00;MQ=41.90;QD=26.84;SOR=1.480	GT:AD:DP:GQ:PL	1/1:0,52:52:99:1424,156,0
2R	5780412	.	T	G	1356.77	.	AC=2;AF=1.00;AN=2;DP=51;ExcessHet=3.0103;FS=0.000;MLEAC=2;MLEAF=1.00;MQ=45.32;QD=26.60;SOR=0.732	GT:AD:DP:GQ:PL	1/1:0,51:51:99:1385,153,0
2R	5780468	.	C	CATTCCTCATTTATATTATTCATTTT	3159.73	.	AC=2;AF=1.00;AN=2;DP=66;ExcessHet=3.0103;FS=0.000;MLEAC=2;MLEAF=1.00;MQ=42.36;QD=28.92;SOR=0.723	GT:AD:DP:GQ:PL	1/1:0,65:65:99:3197,219,0
2R	5780571	.	C	T	1248.77	.	AC=2;AF=1.00;AN=2;DP=46;ExcessHet=3.0103;FS=0.000;MLEAC=2;MLEAF=1.00;MQ=43.90;QD=27.15;SOR=0.976	GT:AD:DP:GQ:PL	1/1:0,46:46:99:1277,138,0
2R	5780649	.	A	G	2020.77	.	AC=2;AF=1.00;AN=2;DP=46;ExcessHet=3.0103;FS=0.000;MLEAC=2;MLEAF=1.00;MQ=43.38;QD=34.78;SOR=0.780	GT:AD:DP:GQ:PL	1/1:0,46:46:99:2049,138,0
2R	5780650	.	C	T	2020.77	.	AC=2;AF=1.00;AN=2;DP=46;ExcessHet=3.0103;FS=0.000;MLEAC=2;MLEAF=1.00;MQ=43.38;QD=32.90;SOR=0.780	GT:AD:DP:GQ:PL	1/1:0,46:46:99:2049,138,0
2R	5781097	.	C	T	1843.77	.	AC=2;AF=1.00;AN=2;DP=67;ExcessHet=3.0103;FS=0.000;MLEAC=2;MLEAF=1.00;MQ=43.94;QD=27.52;SOR=0.917	GT:AD:DP:GQ:PL	1/1:0,67:67:99:1872,201,0
2R	5781150	.	G	A	1576.77	.	AC=2;AF=1.00;AN=2;DP=59;ExcessHet=3.0103;FS=0.000;MLEAC=2;MLEAF=1.00;MQ=43.93;QD=26.72;SOR=0.871	GT:AD:DP:GQ:PL	1/1:0,59:59:99:1605,177,0
2R	5781456	.	CAA	C	1607.73	.	AC=2;AF=1.00;AN=2;DP=58;ExcessHet=3.0103;FS=0.000;MLEAC=2;MLEAF=1.00;MQ=42.90;QD=29.77;SOR=0.931	GT:AD:DP:GQ:PL	1/1:0,54:54:99:1645,162,0
2R	5781523	.	G	T	1613.77	.	AC=2;AF=1.00;AN=2;DP=60;ExcessHet=3.0103;FS=0.000;MLEAC=2;MLEAF=1.00;MQ=41.64;QD=27.35;SOR=0.871	GT:AD:DP:GQ:PL	1/1:0,59:59:99:1642,177,0
2R	5781811	.	T	TTAA	2642.73	.	AC=2;AF=1.00;AN=2;DP=45;ExcessHet=3.0103;FS=0.000;MLEAC=2;MLEAF=1.00;MQ=39.00;QD=30.57;SOR=0.883	GT:AD:DP:GQ:PL	1/1:0,44:44:99:2680,180,0
2R	5781812	.	G	GTCTACGTTTTGAATAAATAACTGATACTT	2642.73	.	AC=2;AF=1.00;AN=2;DP=46;ExcessHet=3.0103;FS=0.000;MLEAC=2;MLEAF=1.00;MQ=39.11;QD=32.33;SOR=0.874	GT:AD:DP:GQ:PL	1/1:0,46:46:99:2680,180,0
2R	5781848	.	A	G	1847.77	.	AC=2;AF=1.00;AN=2;DP=44;ExcessHet=3.0103;FS=0.000;MLEAC=2;MLEAF=1.00;MQ=41.44;QD=27.60;SOR=0.883	GT:AD:DP:GQ:PL	1/1:0,44:44:99:1876,132,0
2R	5781871	.	C	T	1900.77	.	AC=2;AF=1.00;AN=2;DP=45;ExcessHet=3.0103;FS=0.000;MLEAC=2;MLEAF=1.00;MQ=41.98;QD=29.39;SOR=0.929	GT:AD:DP:GQ:PL	1/1:0,45:45:99:1929,138,0
2R	5782032	.	A	T	1678.77	.	AC=2;AF=1.00;AN=2;DP=63;ExcessHet=3.0103;FS=0.000;MLEAC=2;MLEAF=1.00;MQ=43.58;QD=26.65;SOR=0.790	GT:AD:DP:GQ:PL	1/1:0,63:63:99:1707,188,0
2R	5782248	.	C	CA	2387.73	.	AC=2;AF=1.00;AN=2;DP=56;ExcessHet=3.0103;FS=0.000;MLEAC=2;MLEAF=1.00;MQ=43.97;QD=33.16;SOR=0.804	GT:AD:DP:GQ:PL	1/1:0,55:55:99:2425,165,0
2R	5782253	.	C	CA	2415.73	.	AC=2;AF=1.00;AN=2;DP=55;ExcessHet=3.0103;FS=0.000;MLEAC=2;MLEAF=1.00;MQ=43.96;QD=28.63;SOR=0.804	GT:AD:DP:GQ:PL	1/1:0,55:55:99:2453,169,0
2R	5782545	.	A	T	3086.77	.	AC=2;AF=1.00;AN=2;DP=70;ExcessHet=3.0103;FS=0.000;MLEAC=2;MLEAF=1.00;MQ=43.92;QD=27.53;SOR=0.811	GT:AD:DP:GQ:PL	1/1:0,70:70:99:3115,214,0
2R	5782553	.	A	T	3188.77	.	AC=2;AF=1.00;AN=2;DP=73;ExcessHet=3.0103;FS=0.000;MLEAC=2;MLEAF=1.00;MQ=43.92;QD=34.71;SOR=0.776	GT:AD:DP:GQ:PL	1/1:0,73:73:99:3217,223,0
2R	5782668	.	T	C	1602.77	.	AC=2;AF=1.00;AN=2;BaseQRankSum=-0.365;ClippingRankSum=0.000;DP=63;ExcessHet=3.0103;FS=0.000;MLEAC=2;MLEAF=1.00;MQ=43.95;MQRankSum=0.000;QD=25.44;ReadPosRankSum=-0.586;SOR=0.385	GT:AD:DP:GQ:PL	1/1:1,62:63:99:1631,161,0
2R	5782705	.	G	C	1511.77	.	AC=2;AF=1.00;AN=2;BaseQRankSum=0.539;ClippingRankSum=0.000;DP=62;ExcessHet=3.0103;FS=0.000;MLEAC=2;MLEAF=1.00;MQ=43.95;MQRankSum=0.000;QD=25.20;ReadPosRankSum=2.165;SOR=0.520	GT:AD:DP:GQ:PL	1/1:1,59:60:99:1540,152,0
2R	5782833	.	C	A	1300.77	.	AC=2;AF=1.00;AN=2;DP=49;ExcessHet=3.0103;FS=0.000;MLEAC=2;MLEAF=1.00;MQ=44.00;QD=27.10;SOR=0.693	GT:AD:DP:GQ:PL	1/1:0,48:48:99:1329,144,0
2R	5782944	.	C	T	1132.77	.	AC=2;AF=1.00;AN=2;DP=42;ExcessHet=3.0103;FS=0.000;MLEAC=2;MLEAF=1.00;MQ=43.91;QD=26.97;SOR=1.005	GT:AD:DP:GQ:PL	1/1:0,42:42:99:1161,126,0
2R	5783119	.	A	C	1402.77	.	AC=2;AF=1.00;AN=2;DP=54;ExcessHet=3.0103;FS=0.000;MLEAC=2;MLEAF=1.00;MQ=42.71;QD=26.98;SOR=0.693	GT:AD:DP:GQ:PL	1/1:0,52:52:99:1431,156,0
2R	5783155	.	A	T	1253.73	.	AC=2;AF=1.00;AN=2;DP=54;ExcessHet=3.0103;FS=0.000;MLEAC=2;MLEAF=1.00;MQ=42.31;QD=23.22;SOR=0.981	GT:AD:DP:GQ:PL	1/1:0,54:54:99:1291,162,0
2R	5783168	.	C	T	1343.77	.	AC=2;AF=1.00;AN=2;DP=51;ExcessHet=3.0103;FS=0.000;MLEAC=2;MLEAF=1.00;MQ=42.21;QD=26.35;SOR=0.732	GT:AD:DP:GQ:PL	1/1:0,51:51:99:1372,152,0
2R	5783358	.	TAA	T	1525.73	.	AC=2;AF=1.00;AN=2;DP=58;ExcessHet=3.0103;FS=0.000;MLEAC=2;MLEAF=1.00;MQ=43.14;QD=29.34;SOR=0.941	GT:AD:DP:GQ:PL	1/1:0,52:52:99:1563,156,0
2R	5783534	.	T	C	1672.77	.	AC=2;AF=1.00;AN=2;DP=63;ExcessHet=3.0103;FS=0.000;MLEAC=2;MLEAF=1.00;MQ=43.97;QD=26.55;SOR=1.270	GT:AD:DP:GQ:PL	1/1:0,63:63:99:1701,189,0
2R	5783573	.	C	G	1750.77	.	AC=2;AF=1.00;AN=2;DP=66;ExcessHet=3.0103;FS=0.000;MLEAC=2;MLEAF=1.00;MQ=43.94;QD=26.53;SOR=0.818	GT:AD:DP:GQ:PL	1/1:0,66:66:99:1779,198,0
2R	5783641	.	T	A	2032.77	.	AC=2;AF=1.00;AN=2;DP=73;ExcessHet=3.0103;FS=0.000;MLEAC=2;MLEAF=1.00;MQ=43.95;QD=27.85;SOR=1.103	GT:AD:DP:GQ:PL	1/1:0,73:73:99:2061,219,0
2R	5783686	.	G	C	2038.77	.	AC=2;AF=1.00;AN=2;DP=75;ExcessHet=3.0103;FS=0.000;MLEAC=2;MLEAF=1.00;MQ=44.00;QD=27.18;SOR=0.955	GT:AD:DP:GQ:PL	1/1:0,75:75:99:2067,225,0
2R	5783964	.	T	C	1502.77	.	AC=2;AF=1.00;AN=2;DP=58;ExcessHet=3.0103;FS=0.000;MLEAC=2;MLEAF=1.00;MQ=44.00;QD=25.91;SOR=0.836	GT:AD:DP:GQ:PL	1/1:0,58:58:99:1531,173,0
2R	5784167	.	T	C	1654.77	.	AC=2;AF=1.00;AN=2;DP=61;ExcessHet=3.0103;FS=0.000;MLEAC=2;MLEAF=1.00;MQ=44.00;QD=27.13;SOR=1.022	GT:AD:DP:GQ:PL	1/1:0,61:61:99:1683,183,0
2R	5784429	.	A	G	2818.77	.	AC=2;AF=1.00;AN=2;DP=65;ExcessHet=3.0103;FS=0.000;MLEAC=2;MLEAF=1.00;MQ=43.43;QD=27.30;SOR=0.925	GT:AD:DP:GQ:PL	1/1:0,65:65:99:2847,196,0
2R	5784443	.	C	T	3033.77	.	AC=2;AF=1.00;AN=2;DP=72;ExcessHet=3.0103;FS=0.000;MLEAC=2;MLEAF=1.00;MQ=43.49;QD=32.11;SOR=1.002	GT:AD:DP:GQ:PL	1/1:0,72:72:99:3062,220,0
2R	5784800	.	T	TC	2617.73	.	AC=2;AF=1.00;AN=2;DP=58;ExcessHet=3.0103;FS=0.000;MLEAC=2;MLEAF=1.00;MQ=42.42;QD=29.53;SOR=0.762	GT:AD:DP:GQ:PL	1/1:0,58:58:99:2655,178,0
2R	5784801	.	T	C	2716.77	.	AC=2;AF=1.00;AN=2;DP=59;ExcessHet=3.0103;FS=0.000;MLEAC=2;MLEAF=1.00;MQ=42.45;QD=24.41;SOR=0.726	GT:AD:DP:GQ:PL	1/1:0,59:59:99:2745,184,0
2R	5784803	.	C	CCGA	2842.73	.	AC=2;AF=1.00;AN=2;DP=61;ExcessHet=3.0103;FS=0.000;MLEAC=2;MLEAF=1.00;MQ=42.42;QD=30.05;SOR=0.725	GT:AD:DP:GQ:PL	1/1:0,61:61:99:2880,193,0
2R	5784812	.	G	GT	2595.73	.	AC=2;AF=1.00;AN=2;DP=57;ExcessHet=3.0103;FS=0.000;MLEAC=2;MLEAF=1.00;MQ=42.50;QD=29.56;SOR=0.728	GT:AD:DP:GQ:PL	1/1:0,57:57:99:2633,177,0
2R	5785105	.	T	C	1644.77	.	AC=2;AF=1.00;AN=2;DP=61;ExcessHet=3.0103;FS=0.000;MLEAC=2;MLEAF=1.00;MQ=43.97;QD=26.96;SOR=0.941	GT:AD:DP:GQ:PL	1/1:0,61:61:99:1673,183,0
2R	5785183	.	A	T	1689.77	.	AC=2;AF=1.00;AN=2;DP=64;ExcessHet=3.0103;FS=0.000;MLEAC=2;MLEAF=1.00;MQ=44.14;QD=26.40;SOR=0.756	GT:AD:DP:GQ:PL	1/1:0,64:64:99:1718,191,0
2R	5785275	.	TA	T	1338.73	.	AC=2;AF=1.00;AN=2;DP=47;ExcessHet=3.0103;FS=0.000;MLEAC=2;MLEAF=1.00;MQ=44.24;QD=28.48;SOR=0.823	GT:AD:DP:GQ:PL	1/1:0,47:47:99:1376,141,0
2R	5785715	.	G	A	2176.77	.	AC=2;AF=1.00;AN=2;DP=80;ExcessHet=3.0103;FS=0.000;MLEAC=2;MLEAF=1.00;MQ=41.85;QD=27.55;SOR=1.003	GT:AD:DP:GQ:PL	1/1:0,79:79:99:2205,237,0
2R	5785907	.	T	A	2044.77	.	AC=2;AF=1.00;AN=2;DP=73;ExcessHet=3.0103;FS=0.000;MLEAC=2;MLEAF=1.00;MQ=42.94;QD=28.01;SOR=0.776	GT:AD:DP:GQ:PL	1/1:0,73:73:99:2073,219,0
2R	5786129	.	GTTT	G	2604.73	.	AC=2;AF=1.00;AN=2;DP=64;ExcessHet=3.0103;FS=0.000;MLEAC=2;MLEAF=1.00;MQ=41.79;QD=32.41;SOR=0.899	GT:AD:DP:GQ:PL	1/1:0,62:62:99:2642,187,0
2R	5786158	.	G	A	2409.77	.	AC=2;AF=1.00;AN=2;DP=57;ExcessHet=3.0103;FS=0.000;MLEAC=2;MLEAF=1.00;MQ=41.79;QD=30.56;SOR=0.877	GT:AD:DP:GQ:PL	1/1:0,57:57:99:2438,172,0
2R	5786175	.	G	A	2435.77	.	AC=2;AF=1.00;AN=2;DP=58;ExcessHet=3.0103;FS=0.000;MLEAC=2;MLEAF=1.00;MQ=41.71;QD=32.80;SOR=1.085	GT:AD:DP:GQ:PL	1/1:0,58:58:99:2464,175,0
2R	5786194	.	A	AT	1216.73	.	AC=2;AF=1.00;AN=2;DP=56;ExcessHet=3.0103;FS=0.000;MLEAC=2;MLEAF=1.00;MQ=41.69;QD=22.12;SOR=0.884	GT:AD:DP:GQ:PL	1/1:0,55:55:99:1254,167,0
2R	5786353	.	A	G	1457.77	.	AC=2;AF=1.00;AN=2;DP=59;ExcessHet=3.0103;FS=0.000;MLEAC=2;MLEAF=1.00;MQ=41.11;QD=24.71;SOR=0.950	GT:AD:DP:GQ:PL	1/1:0,59:59:99:1486,175,0
2R	5786502	.	T	C	1355.77	.	AC=2;AF=1.00;AN=2;DP=51;ExcessHet=3.0103;FS=0.000;MLEAC=2;MLEAF=1.00;MQ=42.12;QD=26.58;SOR=0.813	GT:AD:DP:GQ:PL	1/1:0,51:51:99:1384,153,0
2R	5786702	.	TAAATAA	T	2707.73	.	AC=2;AF=1.00;AN=2;DP=61;ExcessHet=3.0103;FS=0.000;MLEAC=2;MLEAF=1.00;MQ=43.38;QD=27.19;SOR=0.906	GT:AD:DP:GQ:PL	1/1:0,60:60:99:2745,184,0
2R	5786709	.	A	AGCGCG	2744.73	.	AC=2;AF=1.00;AN=2;DP=61;ExcessHet=3.0103;FS=0.000;MLEAC=2;MLEAF=1.00;MQ=43.38;QD=36.66;SOR=0.906	GT:AD:DP:GQ:PL	1/1:0,60:60:99:2782,187,0
2R	5786711	.	TTCTA	T	2907.73	.	AC=2;AF=1.00;AN=2;DP=58;ExcessHet=3.0103;FS=0.000;MLEAC=2;MLEAF=1.00;MQ=43.35;QD=27.92;SOR=0.997	GT:AD:DP:GQ:PL	1/1:0,58:58:99:2945,199,0
2R	5786719	.	TATCGTGTA	T	2714.73	.	AC=2;AF=1.00;AN=2;DP=62;ExcessHet=3.0103;FS=0.000;MLEAC=2;MLEAF=1.00;MQ=43.36;QD=31.40;SOR=0.976	GT:AD:DP:GQ:PL	1/1:0,62:62:99:2752,187,0
2R	5786883	.	A	G	1941.77	.	AC=2;AF=1.00;AN=2;DP=75;ExcessHet=3.0103;FS=0.000;MLEAC=2;MLEAF=1.00;MQ=43.17;QD=26.24;SOR=0.992	GT:AD:DP:GQ:PL	1/1:0,74:74:99:1970,222,0
2R	5786994	.	C	A	1782.77	.	AC=2;AF=1.00;AN=2;DP=64;ExcessHet=3.0103;FS=0.000;MLEAC=2;MLEAF=1.00;MQ=43.35;QD=27.86;SOR=1.214	GT:AD:DP:GQ:PL	1/1:0,64:64:99:1811,191,0
2R	5787032	.	G	A	1596.77	.	AC=2;AF=1.00;AN=2;BaseQRankSum=1.783;ClippingRankSum=0.000;DP=63;ExcessHet=3.0103;FS=0.000;MLEAC=2;MLEAF=1.00;MQ=43.03;MQRankSum=-1.803;QD=25.75;ReadPosRankSum=1.286;SOR=0.264	GT:AD:DP:GQ:PL	1/1:1,61:62:99:1625,175,0
2R	5787066	.	C	T	1956.77	.	AC=2;AF=1.00;AN=2;DP=76;ExcessHet=3.0103;FS=0.000;MLEAC=2;MLEAF=1.00;MQ=42.27;QD=26.09;SOR=0.892	GT:AD:DP:GQ:PL	1/1:0,75:75:99:1985,223,0
2R	5787087	.	G	GTAACAATTACATTTT	3710.73	.	AC=2;AF=1.00;AN=2;DP=79;ExcessHet=3.0103;FS=0.000;MLEAC=2;MLEAF=1.00;MQ=42.21;QD=31.76;SOR=1.121	GT:AD:DP:GQ:PL	1/1:0,78:78:99:3748,255,0
2R	5787402	.	AC	A	2627.73	.	AC=2;AF=1.00;AN=2;DP=60;ExcessHet=3.0103;FS=0.000;MLEAC=2;MLEAF=1.00;MQ=43.97;QD=24.62;SOR=1.034	GT:AD:DP:GQ:PL	1/1:0,59:59:99:2665,181,0
2R	5787404	.	T	A	2636.77	.	AC=2;AF=1.00;AN=2;DP=61;ExcessHet=3.0103;FS=0.000;MLEAC=2;MLEAF=1.00;MQ=43.97;QD=30.91;SOR=0.986	GT:AD:DP:GQ:PL	1/1:0,60:60:99:2665,181,0
2R	5787614	.	T	C	2112.77	.	AC=2;AF=1.00;AN=2;DP=78;ExcessHet=3.0103;FS=0.000;MLEAC=2;MLEAF=1.00;MQ=43.78;QD=27.09;SOR=0.914	GT:AD:DP:GQ:PL	1/1:0,78:78:99:2141,234,0
2R	5788097	.	T	TAA	2178.73	.	AC=2;AF=1.00;AN=2;DP=64;ExcessHet=3.0103;FS=0.000;MLEAC=2;MLEAF=1.00;MQ=43.02;QD=29.82;SOR=0.780	GT:AD:DP:GQ:PL	1/1:0,58:58:99:2216,184,0
2R	5788107	.	T	A	1402.77	.	AC=2;AF=1.00;AN=2;DP=65;ExcessHet=3.0103;FS=0.000;MLEAC=2;MLEAF=1.00;MQ=43.04;QD=24.19;SOR=0.693	GT:AD:DP:GQ:PL	1/1:0,58:58:99:1431,173,0
2R	5788299	.	T	C	1394.77	.	AC=2;AF=1.00;AN=2;BaseQRankSum=1.740;ClippingRankSum=0.000;DP=56;ExcessHet=3.0103;FS=3.332;MLEAC=2;MLEAF=1.00;MQ=43.64;MQRankSum=-0.250;QD=24.91;ReadPosRankSum=-0.527;SOR=0.514	GT:AD:DP:GQ:PL	1/1:1,55:56:99:1423,156,0
2R	5788331	.	A	AT	1233.73	.	AC=2;AF=1.00;AN=2;DP=61;ExcessHet=3.0103;FS=0.000;MLEAC=2;MLEAF=1.00;MQ=43.86;QD=22.03;SOR=0.841	GT:AD:DP:GQ:PL	1/1:0,56:56:99:1271,167,0
2R	5788382	.	C	A	1876.77	.	AC=2;AF=1.00;AN=2;DP=71;ExcessHet=3.0103;FS=0.000;MLEAC=2;MLEAF=1.00;MQ=43.91;QD=26.81;SOR=0.874	GT:AD:DP:GQ:PL	1/1:0,70:70:99:1905,209,0
2R	5788590	.	T	G	1705.77	.	AC=2;AF=1.00;AN=2;DP=67;ExcessHet=3.0103;FS=0.000;MLEAC=2;MLEAF=1.00;MQ=43.94;QD=25.84;SOR=0.957	GT:AD:DP:GQ:PL	1/1:0,66:66:99:1734,197,0
2R	5789062	.	T	C	1805.77	.	AC=2;AF=1.00;AN=2;DP=70;ExcessHet=3.0103;FS=0.000;MLEAC=2;MLEAF=1.00;MQ=43.73;QD=25.80;SOR=1.163	GT:AD:DP:GQ:PL	1/1:0,70:70:99:1834,207,0
2R	5789075	.	A	C	1848.77	.	AC=2;AF=1.00;AN=2;DP=68;ExcessHet=3.0103;FS=0.000;MLEAC=2;MLEAF=1.00;MQ=43.49;QD=27.19;SOR=1.022	GT:AD:DP:GQ:PL	1/1:0,68:68:99:1877,204,0
2R	5789118	.	C	T	1642.77	.	AC=2;AF=1.00;AN=2;DP=60;ExcessHet=3.0103;FS=0.000;MLEAC=2;MLEAF=1.00;MQ=43.06;QD=27.38;SOR=0.760	GT:AD:DP:GQ:PL	1/1:0,60:60:99:1671,180,0
2R	5789275	.	A	T	1798.77	.	AC=2;AF=1.00;AN=2;DP=65;ExcessHet=3.0103;FS=0.000;MLEAC=2;MLEAF=1.00;MQ=43.16;QD=27.67;SOR=0.723	GT:AD:DP:GQ:PL	1/1:0,65:65:99:1827,195,0
2R	5789324	.	C	CA	1417.73	.	AC=2;AF=1.00;AN=2;DP=59;ExcessHet=3.0103;FS=0.000;MLEAC=2;MLEAF=1.00;MQ=42.95;QD=24.44;SOR=0.693	GT:AD:DP:GQ:PL	1/1:0,58:58:99:1455,174,0
2R	5789379	.	TAACTGGTATCTGATAGTCGAGG	T	2598.73	.	AC=2;AF=1.00;AN=2;DP=61;ExcessHet=3.0103;FS=0.000;MLEAC=2;MLEAF=1.00;MQ=42.16;QD=29.65;SOR=0.986	GT:AD:DP:GQ:PL	1/1:0,60:60:99:2636,181,0
2R	5789540	.	C	A	1871.77	.	AC=2;AF=1.00;AN=2;DP=70;ExcessHet=3.0103;FS=0.000;MLEAC=2;MLEAF=1.00;MQ=43.76;QD=27.53;SOR=0.880	GT:AD:DP:GQ:PL	1/1:0,68:68:99:1900,204,0
2R	5789869	.	T	C	1368.77	.	AC=2;AF=1.00;AN=2;DP=55;ExcessHet=3.0103;FS=0.000;MLEAC=2;MLEAF=1.00;MQ=44.00;QD=25.83;SOR=0.730	GT:AD:DP:GQ:PL	1/1:0,53:53:99:1397,157,0
2R	5790516	.	CTACAAAGAAGCTATCTGTTGAAAGCATTCCAG	C	1685.73	.	AC=2;AF=1.00;AN=2;DP=39;ExcessHet=3.0103;FS=0.000;MLEAC=2;MLEAF=1.00;MQ=50.38;QD=28.49;SOR=0.743	GT:AD:DP:GQ:PL	1/1:0,39:39:99:1723,118,0
2R	5790619	.	G	A	1368.77	.	AC=2;AF=1.00;AN=2;DP=50;ExcessHet=3.0103;FS=0.000;MLEAC=2;MLEAF=1.00;MQ=42.90;QD=27.38;SOR=0.952	GT:AD:DP:GQ:PL	1/1:0,50:50:99:1397,150,0
2R	5790762	.	G	A	1812.77	.	AC=2;AF=1.00;AN=2;DP=65;ExcessHet=3.0103;FS=0.000;MLEAC=2;MLEAF=1.00;MQ=40.35;QD=27.89;SOR=1.646	GT:AD:DP:GQ:PL	1/1:0,65:65:99:1841,195,0
2R	5791002	.	T	A	3987.77	.	AC=2;AF=1.00;AN=2;DP=90;ExcessHet=3.0103;FS=0.000;MLEAC=2;MLEAF=1.00;MQ=40.80;QD=27.31;SOR=0.738	GT:AD:DP:GQ:PL	1/1:0,90:90:99:4016,277,0
2R	5791014	.	C	T	4054.77	.	AC=2;AF=1.00;AN=2;DP=93;ExcessHet=3.0103;FS=0.000;MLEAC=2;MLEAF=1.00;MQ=40.74;QD=34.61;SOR=0.901	GT:AD:DP:GQ:PL	1/1:0,93:93:99:4083,283,0
2R	5791068	.	A	G	2028.77	.	AC=2;AF=1.00;AN=2;DP=75;ExcessHet=3.0103;FS=0.000;MLEAC=2;MLEAF=1.00;MQ=41.15;QD=27.05;SOR=0.832	GT:AD:DP:GQ:PL	1/1:0,75:75:99:2057,225,0
2R	5791128	.	T	G	2136.77	.	AC=2;AF=1.00;AN=2;DP=81;ExcessHet=3.0103;FS=0.000;MLEAC=2;MLEAF=1.00;MQ=42.05;QD=26.38;SOR=0.995	GT:AD:DP:GQ:PL	1/1:0,81:81:99:2165,242,0
2R	5791618	.	A	G	2138.77	.	AC=2;AF=1.00;AN=2;DP=81;ExcessHet=3.0103;FS=0.000;MLEAC=2;MLEAF=1.00;MQ=43.95;QD=26.40;SOR=1.058	GT:AD:DP:GQ:PL	1/1:0,81:81:99:2167,243,0
2R	5792960	.	C	T	1855.77	.	AC=2;AF=1.00;AN=2;DP=68;ExcessHet=3.0103;FS=0.000;MLEAC=2;MLEAF=1.00;MQ=43.89;QD=27.29;SOR=0.949	GT:AD:DP:GQ:PL	1/1:0,68:68:99:1884,204,0
2R	5793478	.	A	T	1682.77	.	AC=2;AF=1.00;AN=2;DP=64;ExcessHet=3.0103;FS=0.000;MLEAC=2;MLEAF=1.00;MQ=43.51;QD=26.29;SOR=0.892	GT:AD:DP:GQ:PL	1/1:0,64:64:99:1711,192,0
2R	5793756	.	C	CT	1202.73	.	AC=2;AF=1.00;AN=2;DP=60;ExcessHet=3.0103;FS=0.000;MLEAC=2;MLEAF=1.00;MQ=41.79;QD=21.10;SOR=0.728	GT:AD:DP:GQ:PL	1/1:0,57:57:99:1240,170,0
2R	5793829	.	TG	T	1791.73	.	AC=2;AF=1.00;AN=2;DP=64;ExcessHet=3.0103;FS=0.000;MLEAC=2;MLEAF=1.00;MQ=41.48;QD=28.44;SOR=0.859	GT:AD:DP:GQ:PL	1/1:0,63:63:99:1829,189,0
2R	5793877	.	T	A	1757.77	.	AC=2;AF=1.00;AN=2;DP=64;ExcessHet=3.0103;FS=0.000;MLEAC=2;MLEAF=1.00;MQ=41.33;QD=27.47;SOR=0.693	GT:AD:DP:GQ:PL	1/1:0,64:64:99:1786,192,0
2R	5793912	.	C	A	1711.77	.	AC=2;AF=1.00;AN=2;DP=64;ExcessHet=3.0103;FS=0.000;MLEAC=2;MLEAF=1.00;MQ=41.97;QD=27.17;SOR=0.859	GT:AD:DP:GQ:PL	1/1:0,63:63:99:1740,189,0
2R	5794061	.	T	G	1799.77	.	AC=2;AF=1.00;AN=2;DP=67;ExcessHet=3.0103;FS=0.000;MLEAC=2;MLEAF=1.00;MQ=43.39;QD=26.86;SOR=0.849	GT:AD:DP:GQ:PL	1/1:0,67:67:99:1828,201,0
2R	5794164	.	T	G	1753.77	.	AC=2;AF=1.00;AN=2;DP=65;ExcessHet=3.0103;FS=0.000;MLEAC=2;MLEAF=1.00;MQ=43.57;QD=26.98;SOR=0.854	GT:AD:DP:GQ:PL	1/1:0,65:65:99:1782,195,0
2R	5794649	.	T	A	1730.73	.	AC=2;AF=1.00;AN=2;DP=69;ExcessHet=3.0103;FS=0.000;MLEAC=2;MLEAF=1.00;MQ=42.35;QD=25.45;SOR=0.787	GT:AD:DP:GQ:PL	1/1:0,68:68:99:1768,203,0
2R	5794735	.	C	G	1634.77	.	AC=2;AF=1.00;AN=2;DP=64;ExcessHet=3.0103;FS=0.000;MLEAC=2;MLEAF=1.00;MQ=41.73;QD=25.95;SOR=0.790	GT:AD:DP:GQ:PL	1/1:0,63:63:99:1663,188,0
2R	5794934	.	T	C	1600.77	.	AC=2;AF=1.00;AN=2;DP=62;ExcessHet=3.0103;FS=0.000;MLEAC=2;MLEAF=1.00;MQ=41.17;QD=26.24;SOR=0.865	GT:AD:DP:GQ:PL	1/1:0,61:61:99:1629,182,0
2R	5795194	.	T	C	1385.77	.	AC=2;AF=1.00;AN=2;DP=52;ExcessHet=3.0103;FS=0.000;MLEAC=2;MLEAF=1.00;MQ=44.00;QD=26.65;SOR=1.036	GT:AD:DP:GQ:PL	1/1:0,52:52:99:1414,155,0
2R	5795233	.	A	G	1548.77	.	AC=2;AF=1.00;AN=2;DP=59;ExcessHet=3.0103;FS=0.000;MLEAC=2;MLEAF=1.00;MQ=44.00;QD=26.25;SOR=0.726	GT:AD:DP:GQ:PL	1/1:0,59:59:99:1577,176,0
2R	5795655	.	G	C	927.77	.	AC=2;AF=1.00;AN=2;DP=38;ExcessHet=3.0103;FS=0.000;MLEAC=2;MLEAF=1.00;MQ=44.00;QD=25.07;SOR=1.121	GT:AD:DP:GQ:PL	1/1:0,37:37:99:956,110,0
2R	5795865	.	T	C	1255.77	.	AC=2;AF=1.00;AN=2;DP=48;ExcessHet=3.0103;FS=0.000;MLEAC=2;MLEAF=1.00;MQ=43.88;QD=26.72;SOR=1.659	GT:AD:DP:GQ:PL	1/1:0,47:47:99:1284,141,0
2R	5796064	.	G	T	1516.77	.	AC=2;AF=1.00;AN=2;DP=56;ExcessHet=3.0103;FS=0.000;MLEAC=2;MLEAF=1.00;MQ=43.97;QD=27.09;SOR=1.528	GT:AD:DP:GQ:PL	1/1:0,56:56:99:1545,167,0
2R	5796148	.	T	A	1435.77	.	AC=2;AF=1.00;AN=2;DP=56;ExcessHet=3.0103;FS=0.000;MLEAC=2;MLEAF=1.00;MQ=43.41;QD=26.10;SOR=0.970	GT:AD:DP:GQ:PL	1/1:0,55:55:99:1464,164,0
2R	5796161	.	T	C	1583.77	.	AC=2;AF=1.00;AN=2;DP=59;ExcessHet=3.0103;FS=0.000;MLEAC=2;MLEAF=1.00;MQ=43.44;QD=27.31;SOR=0.762	GT:AD:DP:GQ:PL	1/1:0,58:58:99:1612,174,0
2R	5796314	.	T	C	1793.77	.	AC=2;AF=1.00;AN=2;DP=69;ExcessHet=3.0103;FS=0.000;MLEAC=2;MLEAF=1.00;MQ=43.79;QD=26.38;SOR=0.949	GT:AD:DP:GQ:PL	1/1:0,68:68:99:1822,204,0
2R	5796334	.	C	T	3109.77	.	AC=2;AF=1.00;AN=2;DP=71;ExcessHet=3.0103;FS=0.000;MLEAC=2;MLEAF=1.00;MQ=43.79;QD=28.13;SOR=1.011	GT:AD:DP:GQ:PL	1/1:0,70:70:99:3138,214,0
2R	5796341	.	T	C	3233.77	.	AC=2;AF=1.00;AN=2;DP=76;ExcessHet=3.0103;FS=0.000;MLEAC=2;MLEAF=1.00;MQ=43.78;QD=29.29;SOR=1.022	GT:AD:DP:GQ:PL	1/1:0,75:75:99:3262,226,0
2R	5796618	.	G	T	2532.77	.	AC=2;AF=1.00;AN=2;DP=59;ExcessHet=3.0103;FS=0.000;MLEAC=2;MLEAF=1.00;MQ=42.72;QD=31.42;SOR=0.950	GT:AD:DP:GQ:PL	1/1:0,59:59:99:2561,178,0
2R	5796627	.	T	C	2531.77	.	AC=2;AF=1.00;AN=2;DP=58;ExcessHet=3.0103;FS=0.000;MLEAC=2;MLEAF=1.00;MQ=42.73;QD=32.52;SOR=0.914	GT:AD:DP:GQ:PL	1/1:0,58:58:99:2560,178,0
```
