## Supplementary material for "The *Tofu* mutation restores female fertility to *Drosophila* with a null *BEAF* mutation": VCF file S3: fileS3_kokodm6.raw.snps.indels.vcf (part 50 of 156)

```
2R	18950723	.	G	T	1046.77	.	AC=1;AF=0.500;AN=2;BaseQRankSum=0.659;ClippingRankSum=0.000;DP=32;ExcessHet=3.0103;FS=2.079;MLEAC=1;MLEAF=0.500;MQ=43.20;MQRankSum=-0.509;QD=32.71;ReadPosRankSum=-0.827;SOR=1.382	GT:AD:DP:GQ:PL	0/1:4,28:32:99:1075,0,105
2R	18950733	.	G	T	994.77	.	AC=1;AF=0.500;AN=2;BaseQRankSum=-0.435;ClippingRankSum=0.000;DP=27;ExcessHet=3.0103;FS=6.016;MLEAC=1;MLEAF=0.500;MQ=43.13;MQRankSum=-0.270;QD=29.66;ReadPosRankSum=-0.811;SOR=1.706	GT:AD:DP:GQ:PL	0/1:3,24:27:89:1023,0,89
2R	18950734	.	G	A	994.77	.	AC=1;AF=0.500;AN=2;BaseQRankSum=0.567;ClippingRankSum=0.000;DP=27;ExcessHet=3.0103;FS=6.016;MLEAC=1;MLEAF=0.500;MQ=43.13;MQRankSum=-0.270;QD=30.13;ReadPosRankSum=-0.618;SOR=1.706	GT:AD:DP:GQ:PL	0/1:3,24:27:89:1023,0,89
2R	18950865	.	G	A	601.80	.	AC=1;AF=0.500;AN=2;BaseQRankSum=2.364;ClippingRankSum=0.000;DP=31;ExcessHet=3.0103;FS=4.781;MLEAC=1;MLEAF=0.500;MQ=43.87;MQRankSum=-0.568;QD=19.41;ReadPosRankSum=0.161;SOR=0.400	GT:AD:DP:GQ:PL	0/1:5,26:31:21:630,0,21
2R	18950911	.	G	GT	1111.73	.	AC=2;AF=1.00;AN=2;BaseQRankSum=-0.854;ClippingRankSum=0.000;DP=40;ExcessHet=3.0103;FS=11.295;MLEAC=2;MLEAF=1.00;MQ=43.81;MQRankSum=-0.345;QD=28.51;ReadPosRankSum=1.784;SOR=2.143	GT:AD:DP:GQ:PL	1/1:2,37:39:50:1149,50,0
2R	18951116	.	G	A	1484.77	.	AC=2;AF=1.00;AN=2;BaseQRankSum=0.927;ClippingRankSum=0.000;DP=34;ExcessHet=3.0103;FS=0.000;MLEAC=2;MLEAF=1.00;MQ=44.00;MQRankSum=0.000;QD=30.30;ReadPosRankSum=-0.273;SOR=0.247	GT:AD:DP:GQ:PL	1/1:1,33:34:63:1513,63,0
2R	18951126	.	A	C	1776.77	.	AC=2;AF=1.00;AN=2;BaseQRankSum=0.089;ClippingRankSum=0.000;DP=40;ExcessHet=3.0103;FS=0.000;MLEAC=2;MLEAF=1.00;MQ=44.00;MQRankSum=0.000;QD=36.59;ReadPosRankSum=-0.625;SOR=0.404	GT:AD:DP:GQ:PL	1/1:1,39:40:84:1805,84,0
2R	18951127	.	T	A	1776.77	.	AC=2;AF=1.00;AN=2;BaseQRankSum=0.771;ClippingRankSum=0.000;DP=41;ExcessHet=3.0103;FS=0.000;MLEAC=2;MLEAF=1.00;MQ=44.00;MQRankSum=0.000;QD=32.13;ReadPosRankSum=-0.685;SOR=0.368	GT:AD:DP:GQ:PL	1/1:1,40:41:84:1805,84,0
2R	18951142	.	C	G	1686.77	.	AC=2;AF=1.00;AN=2;BaseQRankSum=-0.033;ClippingRankSum=0.000;DP=42;ExcessHet=3.0103;FS=0.000;MLEAC=2;MLEAF=1.00;MQ=44.00;MQRankSum=0.000;QD=37.31;ReadPosRankSum=0.465;SOR=1.022	GT:AD:DP:GQ:PL	1/1:2,40:42:57:1715,57,0
2R	18951220	.	C	T	1400.77	.	AC=2;AF=1.00;AN=2;BaseQRankSum=0.770;ClippingRankSum=0.000;DP=57;ExcessHet=3.0103;FS=0.000;MLEAC=2;MLEAF=1.00;MQ=44.00;MQRankSum=0.000;QD=24.57;ReadPosRankSum=0.043;SOR=0.884	GT:AD:DP:GQ:PL	1/1:2,55:57:99:1429,117,0
2R	18951302	.	G	C	2100.77	.	AC=2;AF=1.00;AN=2;DP=48;ExcessHet=3.0103;FS=0.000;MLEAC=2;MLEAF=1.00;MQ=44.00;QD=32.72;SOR=1.562	GT:AD:DP:GQ:PL	1/1:0,48:48:99:2129,147,0
2R	18951312	.	T	C	2119.77	.	AC=2;AF=1.00;AN=2;DP=48;ExcessHet=3.0103;FS=0.000;MLEAC=2;MLEAF=1.00;MQ=44.00;QD=31.44;SOR=1.298	GT:AD:DP:GQ:PL	1/1:0,48:48:99:2148,144,0
2R	18951319	.	G	A	1213.77	.	AC=2;AF=1.00;AN=2;BaseQRankSum=0.248;ClippingRankSum=0.000;DP=48;ExcessHet=3.0103;FS=2.829;MLEAC=2;MLEAF=1.00;MQ=44.00;MQRankSum=0.000;QD=25.29;ReadPosRankSum=-1.844;SOR=0.230	GT:AD:DP:GQ:PL	1/1:2,46:48:87:1242,87,0
2R	18951320	.	G	A	2164.77	.	AC=2;AF=1.00;AN=2;DP=46;ExcessHet=3.0103;FS=0.000;MLEAC=2;MLEAF=1.00;MQ=44.00;QD=36.31;SOR=1.329	GT:AD:DP:GQ:PL	1/1:0,46:46:99:2193,147,0
2R	18951671	.	ATT	A	1027.73	.	AC=2;AF=1.00;AN=2;BaseQRankSum=-1.505;ClippingRankSum=0.000;DP=49;ExcessHet=3.0103;FS=0.000;MLEAC=2;MLEAF=1.00;MQ=43.78;MQRankSum=-0.335;QD=24.47;ReadPosRankSum=-0.606;SOR=0.968	GT:AD:DP:GQ:PL	1/1:3,39:42:41:1065,41,0
2R	18951765	.	C	CAG	1763.73	.	AC=1;AF=0.500;AN=2;BaseQRankSum=-1.652;ClippingRankSum=0.000;DP=49;ExcessHet=3.0103;FS=5.492;MLEAC=1;MLEAF=0.500;MQ=43.33;MQRankSum=-0.959;QD=30.95;ReadPosRankSum=0.914;SOR=0.078	GT:AD:DP:GQ:PL	0/1:4,44:48:33:1801,0,33
2R	18951788	.	A	G	1839.78	.	AC=1;AF=0.500;AN=2;BaseQRankSum=-0.501;ClippingRankSum=0.000;DP=52;ExcessHet=3.0103;FS=8.591;MLEAC=1;MLEAF=0.500;MQ=43.48;MQRankSum=-0.848;QD=29.66;ReadPosRankSum=-0.241;SOR=0.063	GT:AD:DP:GQ:PL	0/1:4,48:52:24:1868,0,24
2R	18952003	.	T	A	73.77	.	AC=1;AF=0.500;AN=2;BaseQRankSum=2.427;ClippingRankSum=0.000;DP=58;ExcessHet=3.0103;FS=0.000;MLEAC=1;MLEAF=0.500;MQ=43.43;MQRankSum=0.480;QD=1.27;ReadPosRankSum=-0.802;SOR=0.551	GT:AD:DP:GQ:PL	0/1:50,8:58:99:102,0,1174
2R	18952016	.	G	A	77.77	.	AC=1;AF=0.500;AN=2;BaseQRankSum=0.810;ClippingRankSum=0.000;DP=56;ExcessHet=3.0103;FS=1.524;MLEAC=1;MLEAF=0.500;MQ=43.34;MQRankSum=0.752;QD=1.39;ReadPosRankSum=-1.769;SOR=0.368	GT:AD:DP:GQ:PL	0/1:48,8:56:99:106,0,1115
2R	18952032	.	C	T	1114.77	.	AC=1;AF=0.500;AN=2;BaseQRankSum=0.373;ClippingRankSum=0.000;DP=56;ExcessHet=3.0103;FS=1.624;MLEAC=1;MLEAF=0.500;MQ=43.25;MQRankSum=-1.585;QD=19.91;ReadPosRankSum=1.116;SOR=0.866	GT:AD:DP:GQ:PL	0/1:7,49:56:61:1143,0,61
2R	18952046	.	A	G	1164.77	.	AC=1;AF=0.500;AN=2;BaseQRankSum=-1.853;ClippingRankSum=0.000;DP=59;ExcessHet=3.0103;FS=1.562;MLEAC=1;MLEAF=0.500;MQ=42.65;MQRankSum=-1.068;QD=19.74;ReadPosRankSum=0.610;SOR=0.686	GT:AD:DP:GQ:PL	0/1:7,52:59:75:1193,0,75
2R	18952061	.	G	T	1437.77	.	AC=2;AF=1.00;AN=2;DP=52;ExcessHet=3.0103;FS=0.000;MLEAC=2;MLEAF=1.00;MQ=42.24;QD=27.65;SOR=0.770	GT:AD:DP:GQ:PL	1/1:0,52:52:99:1466,156,0
2R	18952071	.	T	TAAC	2291.73	.	AC=1;AF=0.500;AN=2;BaseQRankSum=-1.117;ClippingRankSum=0.000;DP=56;ExcessHet=3.0103;FS=0.000;MLEAC=1;MLEAF=0.500;MQ=42.36;MQRankSum=-0.948;QD=31.01;ReadPosRankSum=-1.423;SOR=0.534	GT:AD:DP:GQ:PL	0/1:5,51:56:38:2329,0,38
2R	18952072	.	T	TCGC	2341.73	.	AC=1;AF=0.500;AN=2;BaseQRankSum=1.212;ClippingRankSum=0.000;DP=55;ExcessHet=3.0103;FS=0.000;MLEAC=1;MLEAF=0.500;MQ=42.33;MQRankSum=-0.978;QD=36.91;ReadPosRankSum=-1.392;SOR=0.639	GT:AD:DP:GQ:PL	0/1:5,50:55:32:2379,0,32
2R	18952080	.	T	C	2501.77	.	AC=2;AF=1.00;AN=2;DP=59;ExcessHet=3.0103;FS=0.000;MLEAC=1;MLEAF=0.500;MQ=42.52;QD=36.56;SOR=0.931	GT:AD:DP:GQ:PL	1/1:0,54:54:99:2483,169,0
2R	18952088	.	G	A	2718.77	.	AC=2;AF=1.00;AN=2;DP=61;ExcessHet=3.0103;FS=0.000;MLEAC=2;MLEAF=1.00;MQ=42.53;QD=33.94;SOR=0.941	GT:AD:DP:GQ:PL	1/1:0,61:61:99:2747,187,0
2R	18952129	.	G	A	1216.77	.	AC=1;AF=0.500;AN=2;BaseQRankSum=1.552;ClippingRankSum=0.000;DP=60;ExcessHet=3.0103;FS=1.474;MLEAC=1;MLEAF=0.500;MQ=43.16;MQRankSum=-0.072;QD=20.28;ReadPosRankSum=1.860;SOR=0.416	GT:AD:DP:GQ:PL	0/1:8,52:60:77:1245,0,77
2R	18952143	.	TC	T	1296.73	.	AC=1;AF=0.500;AN=2;BaseQRankSum=1.593;ClippingRankSum=0.000;DP=61;ExcessHet=3.0103;FS=0.000;MLEAC=1;MLEAF=0.500;MQ=43.48;MQRankSum=0.029;QD=21.26;ReadPosRankSum=2.544;SOR=0.660	GT:AD:DP:GQ:PL	0/1:9,52:61:99:1334,0,110
2R	18952185	.	A	AT	1281.73	.	AC=2;AF=1.00;AN=2;DP=63;ExcessHet=3.0103;FS=0.000;MLEAC=2;MLEAF=1.00;MQ=43.60;QD=22.10;SOR=0.914	GT:AD:DP:GQ:PL	1/1:0,58:58:99:1319,176,0
2R	18952340	.	G	GT	987.73	.	AC=2;AF=1.00;AN=2;BaseQRankSum=-1.217;ClippingRankSum=0.000;DP=64;ExcessHet=3.0103;FS=1.840;MLEAC=2;MLEAF=1.00;MQ=43.70;MQRankSum=-0.776;QD=17.64;ReadPosRankSum=-0.892;SOR=0.704	GT:AD:DP:GQ:PL	1/1:5,51:56:61:1025,61,0
2R	18952482	.	G	A	1412.77	.	AC=2;AF=1.00;AN=2;DP=52;ExcessHet=3.0103;FS=0.000;MLEAC=2;MLEAF=1.00;MQ=43.67;QD=27.17;SOR=1.036	GT:AD:DP:GQ:PL	1/1:0,52:52:99:1441,156,0
2R	18952565	.	GT	G	617.77	.	AC=2;AF=1.00;AN=2;BaseQRankSum=-1.722;ClippingRankSum=0.000;DP=37;ExcessHet=3.0103;FS=2.044;MLEAC=2;MLEAF=1.00;MQ=43.51;MQRankSum=-0.782;QD=16.70;ReadPosRankSum=0.294;SOR=1.352	GT:AD:DP:GQ:PL	1/1:4,33:37:20:655,20,0
2R	18952603	.	T	A	155.77	.	AC=1;AF=0.500;AN=2;BaseQRankSum=-0.642;ClippingRankSum=0.000;DP=31;ExcessHet=3.0103;FS=4.224;MLEAC=1;MLEAF=0.500;MQ=43.48;MQRankSum=0.983;QD=6.23;ReadPosRankSum=0.500;SOR=1.855	GT:AD:DP:GQ:PL	0/1:10,15:25:99:184,0,117
2R	18952604	.	G	T	1095.77	.	AC=2;AF=1.00;AN=2;BaseQRankSum=1.616;ClippingRankSum=0.000;DP=31;ExcessHet=3.0103;FS=9.938;MLEAC=2;MLEAF=1.00;MQ=43.48;MQRankSum=-0.455;QD=28.81;ReadPosRankSum=0.471;SOR=1.793	GT:AD:DP:GQ:PL	1/1:2,29:31:66:1124,66,0
2R	18952643	.	A	G	642.77	.	AC=2;AF=1.00;AN=2;DP=26;ExcessHet=3.0103;FS=0.000;MLEAC=2;MLEAF=1.00;MQ=43.77;QD=24.72;SOR=2.303	GT:AD:DP:GQ:PL	1/1:0,26:26:77:671,77,0
2R	18952679	.	C	A	843.77	.	AC=2;AF=1.00;AN=2;DP=33;ExcessHet=3.0103;FS=0.000;MLEAC=2;MLEAF=1.00;MQ=43.76;QD=25.57;SOR=1.352	GT:AD:DP:GQ:PL	1/1:0,33:33:99:872,99,0
2R	18952817	.	T	C	1672.77	.	AC=2;AF=1.00;AN=2;DP=39;ExcessHet=3.0103;FS=0.000;MLEAC=2;MLEAF=1.00;MQ=43.75;QD=29.97;SOR=1.040	GT:AD:DP:GQ:PL	1/1:0,38:38:99:1701,114,0
2R	18952820	.	C	A	1672.77	.	AC=2;AF=1.00;AN=2;DP=38;ExcessHet=3.0103;FS=0.000;MLEAC=2;MLEAF=1.00;MQ=43.75;QD=29.15;SOR=1.121	GT:AD:DP:GQ:PL	1/1:0,37:37:99:1701,114,0
2R	18952933	.	TCAGCTC	T	2055.73	.	AC=2;AF=1.00;AN=2;DP=48;ExcessHet=3.0103;FS=0.000;MLEAC=2;MLEAF=1.00;MQ=42.02;QD=22.52;SOR=1.179	GT:AD:DP:GQ:PL	1/1:0,48:48:99:2093,145,0
2R	18953046	.	A	G	1104.77	.	AC=2;AF=1.00;AN=2;DP=44;ExcessHet=3.0103;FS=0.000;MLEAC=2;MLEAF=1.00;MQ=42.70;QD=25.69;SOR=0.941	GT:AD:DP:GQ:PL	1/1:0,43:43:99:1133,128,0
2R	18953210	.	AAAAGCGGGTTCAAATATGTACGCCTCACATGTCC	A	1382.73	.	AC=2;AF=1.00;AN=2;DP=36;ExcessHet=3.0103;FS=0.000;MLEAC=2;MLEAF=1.00;MQ=42.22;QD=25.84;SOR=1.022	GT:AD:DP:GQ:PL	1/1:0,33:33:99:1420,101,0
2R	18953322	.	A	G	794.77	.	AC=2;AF=1.00;AN=2;BaseQRankSum=-1.032;ClippingRankSum=0.000;DP=39;ExcessHet=3.0103;FS=10.492;MLEAC=2;MLEAF=1.00;MQ=43.72;MQRankSum=-0.636;QD=20.38;ReadPosRankSum=-0.635;SOR=0.669	GT:AD:DP:GQ:PL	1/1:3,36:39:32:823,32,0
2R	18953412	.	C	A	1951.77	.	AC=2;AF=1.00;AN=2;BaseQRankSum=0.425;ClippingRankSum=0.000;DP=46;ExcessHet=3.0103;FS=0.000;MLEAC=2;MLEAF=1.00;MQ=43.60;MQRankSum=-0.437;QD=27.24;ReadPosRankSum=0.867;SOR=0.292	GT:AD:DP:GQ:PL	1/1:1,45:46:93:1980,93,0
2R	18953419	.	T	C	2023.77	.	AC=2;AF=1.00;AN=2;BaseQRankSum=-0.496;ClippingRankSum=0.000;DP=47;ExcessHet=3.0103;FS=3.104;MLEAC=2;MLEAF=1.00;MQ=43.60;MQRankSum=-0.432;QD=28.74;ReadPosRankSum=0.332;SOR=0.359	GT:AD:DP:GQ:PL	1/1:1,46:47:99:2052,99,0
2R	18953431	.	A	T	1933.77	.	AC=2;AF=1.00;AN=2;BaseQRankSum=-0.948;ClippingRankSum=0.000;DP=46;ExcessHet=3.0103;FS=0.000;MLEAC=2;MLEAF=1.00;MQ=43.64;MQRankSum=-0.401;QD=34.27;ReadPosRankSum=-0.075;SOR=0.292	GT:AD:DP:GQ:PL	1/1:1,45:46:93:1962,93,0
2R	18953458	.	C	A	1771.77	.	AC=2;AF=1.00;AN=2;BaseQRankSum=-0.203;ClippingRankSum=0.000;DP=44;ExcessHet=3.0103;FS=0.000;MLEAC=2;MLEAF=1.00;MQ=43.69;MQRankSum=-0.578;QD=29.97;ReadPosRankSum=0.318;SOR=0.788	GT:AD:DP:GQ:PL	1/1:2,42:44:42:1800,42,0
2R	18953463	.	G	C	1850.77	.	AC=2;AF=1.00;AN=2;BaseQRankSum=-0.600;ClippingRankSum=0.000;DP=45;ExcessHet=3.0103;FS=0.000;MLEAC=2;MLEAF=1.00;MQ=43.69;MQRankSum=-0.570;QD=30.14;ReadPosRankSum=0.086;SOR=0.836	GT:AD:DP:GQ:PL	1/1:2,43:45:48:1879,48,0
2R	18953469	.	C	T	1805.77	.	AC=2;AF=1.00;AN=2;BaseQRankSum=-0.118;ClippingRankSum=0.000;DP=43;ExcessHet=3.0103;FS=0.000;MLEAC=2;MLEAF=1.00;MQ=43.73;MQRankSum=-0.528;QD=36.58;ReadPosRankSum=0.000;SOR=0.843	GT:AD:DP:GQ:PL	1/1:2,41:43:45:1834,45,0
2R	18953486	.	G	C	1593.77	.	AC=2;AF=1.00;AN=2;BaseQRankSum=0.882;ClippingRankSum=0.000;DP=42;ExcessHet=3.0103;FS=0.000;MLEAC=2;MLEAF=1.00;MQ=43.81;MQRankSum=-0.406;QD=26.00;ReadPosRankSum=-0.810;SOR=0.793	GT:AD:DP:GQ:PL	1/1:2,40:42:36:1622,36,0
2R	18953723	.	G	GGA	1529.73	.	AC=2;AF=1.00;AN=2;DP=44;ExcessHet=3.0103;FS=0.000;MLEAC=2;MLEAF=1.00;MQ=44.00;QD=27.60;SOR=0.788	GT:AD:DP:GQ:PL	1/1:0,42:42:99:1567,126,0
2R	18955959	.	C	A	1024.77	.	AC=2;AF=1.00;AN=2;BaseQRankSum=1.029;ClippingRankSum=0.000;DP=40;ExcessHet=3.0103;FS=3.979;MLEAC=2;MLEAF=1.00;MQ=43.90;MQRankSum=-0.115;QD=25.62;ReadPosRankSum=-0.698;SOR=0.990	GT:AD:DP:GQ:PL	1/1:1,39:40:93:1053,93,0
2R	18956169	.	C	T	1596.77	.	AC=2;AF=1.00;AN=2;DP=59;ExcessHet=3.0103;FS=0.000;MLEAC=2;MLEAF=1.00;MQ=43.90;QD=27.06;SOR=0.871	GT:AD:DP:GQ:PL	1/1:0,59:59:99:1625,177,0
2R	18956204	.	A	T	2544.77	.	AC=2;AF=1.00;AN=2;DP=58;ExcessHet=3.0103;FS=0.000;MLEAC=2;MLEAF=1.00;MQ=43.80;QD=31.52;SOR=0.762	GT:AD:DP:GQ:PL	1/1:0,58:58:99:2573,175,0
2R	18956210	.	A	G	2561.77	.	AC=2;AF=1.00;AN=2;DP=56;ExcessHet=3.0103;FS=0.000;MLEAC=2;MLEAF=1.00;MQ=43.79;QD=24.56;SOR=0.765	GT:AD:DP:GQ:PL	1/1:0,56:56:99:2590,175,0
2R	18956215	.	G	A	2491.77	.	AC=2;AF=1.00;AN=2;DP=55;ExcessHet=3.0103;FS=0.000;MLEAC=2;MLEAF=1.00;MQ=43.79;QD=29.67;SOR=0.729	GT:AD:DP:GQ:PL	1/1:0,55:55:99:2520,169,0
2R	18956222	.	A	C	2356.77	.	AC=2;AF=1.00;AN=2;DP=53;ExcessHet=3.0103;FS=0.000;MLEAC=2;MLEAF=1.00;MQ=43.78;QD=27.12;SOR=0.730	GT:AD:DP:GQ:PL	1/1:0,53:53:99:2385,160,0
2R	18956434	.	A	G	1411.77	.	AC=2;AF=1.00;AN=2;DP=53;ExcessHet=3.0103;FS=0.000;MLEAC=2;MLEAF=1.00;MQ=43.67;QD=27.15;SOR=0.693	GT:AD:DP:GQ:PL	1/1:0,52:52:99:1440,156,0
2R	18956446	.	C	T	1349.77	.	AC=2;AF=1.00;AN=2;DP=51;ExcessHet=3.0103;FS=0.000;MLEAC=2;MLEAF=1.00;MQ=43.80;QD=27.00;SOR=0.859	GT:AD:DP:GQ:PL	1/1:0,50:50:99:1378,150,0
2R	18956697	.	C	T	674.82	.	AC=2;AF=1.00;AN=2;BaseQRankSum=-0.816;ClippingRankSum=0.000;DP=36;ExcessHet=3.0103;FS=2.285;MLEAC=2;MLEAF=1.00;MQ=44.00;MQRankSum=0.000;QD=19.85;ReadPosRankSum=0.071;SOR=0.634	GT:AD:DP:GQ:PL	1/1:3,31:34:19:703,19,0
2R	18956812	.	A	G	808.77	.	AC=2;AF=1.00;AN=2;BaseQRankSum=-2.007;ClippingRankSum=0.000;DP=39;ExcessHet=3.0103;FS=0.000;MLEAC=2;MLEAF=1.00;MQ=44.00;MQRankSum=0.000;QD=21.28;ReadPosRankSum=-1.149;SOR=0.402	GT:AD:DP:GQ:PL	1/1:3,35:38:28:837,28,0
2R	18956860	.	T	C	1762.77	.	AC=2;AF=1.00;AN=2;DP=41;ExcessHet=3.0103;FS=0.000;MLEAC=2;MLEAF=1.00;MQ=43.90;QD=31.14;SOR=0.843	GT:AD:DP:GQ:PL	1/1:0,41:41:99:1791,123,0
2R	18956866	.	T	C	1844.77	.	AC=2;AF=1.00;AN=2;DP=40;ExcessHet=3.0103;FS=0.000;MLEAC=2;MLEAF=1.00;MQ=43.90;QD=29.47;SOR=0.902	GT:AD:DP:GQ:PL	1/1:0,40:40:99:1873,126,0
2R	18956873	.	A	C	1816.77	.	AC=2;AF=1.00;AN=2;DP=41;ExcessHet=3.0103;FS=0.000;MLEAC=2;MLEAF=1.00;MQ=43.90;QD=31.01;SOR=0.954	GT:AD:DP:GQ:PL	1/1:0,41:41:99:1845,123,0
2R	18956878	.	T	G	1771.77	.	AC=2;AF=1.00;AN=2;DP=38;ExcessHet=3.0103;FS=0.000;MLEAC=2;MLEAF=1.00;MQ=43.90;QD=30.70;SOR=1.040	GT:AD:DP:GQ:PL	1/1:0,38:38:99:1800,120,0
2R	18957082	.	G	A	775.79	.	AC=2;AF=1.00;AN=2;BaseQRankSum=-0.609;ClippingRankSum=0.000;DP=36;ExcessHet=3.0103;FS=6.365;MLEAC=2;MLEAF=1.00;MQ=43.20;MQRankSum=-0.750;QD=21.55;ReadPosRankSum=1.888;SOR=0.169	GT:AD:DP:GQ:PL	1/1:3,33:36:23:804,23,0
2R	18957366	.	T	C	1063.77	.	AC=2;AF=1.00;AN=2;BaseQRankSum=-0.529;ClippingRankSum=0.000;DP=47;ExcessHet=3.0103;FS=0.000;MLEAC=2;MLEAF=1.00;MQ=42.25;MQRankSum=0.409;QD=22.63;ReadPosRankSum=0.967;SOR=0.922	GT:AD:DP:GQ:PL	1/1:4,43:47:28:1092,28,0
2R	18957528	.	C	T	2429.77	.	AC=2;AF=1.00;AN=2;BaseQRankSum=-0.750;ClippingRankSum=0.000;DP=61;ExcessHet=3.0103;FS=0.000;MLEAC=2;MLEAF=1.00;MQ=40.15;MQRankSum=-0.043;QD=27.37;ReadPosRankSum=-1.298;SOR=0.997	GT:AD:DP:GQ:PL	1/1:2,58:60:91:2458,91,0
2R	18957529	.	T	A	2429.77	.	AC=2;AF=1.00;AN=2;BaseQRankSum=-1.603;ClippingRankSum=0.000;DP=60;ExcessHet=3.0103;FS=0.000;MLEAC=2;MLEAF=1.00;MQ=40.13;MQRankSum=-0.022;QD=24.83;ReadPosRankSum=-1.341;SOR=0.960	GT:AD:DP:GQ:PL	1/1:2,57:59:91:2458,91,0
2R	18957547	.	CATAATCAGCTGGA	C	2729.73	.	AC=2;AF=1.00;AN=2;DP=60;ExcessHet=3.0103;FS=0.000;MLEAC=2;MLEAF=1.00;MQ=39.25;QD=27.75;SOR=0.871	GT:AD:DP:GQ:PL	1/1:0,59:59:99:2767,187,0
2R	18957612	.	T	TG	2593.73	.	AC=2;AF=1.00;AN=2;DP=58;ExcessHet=3.0103;FS=0.000;MLEAC=2;MLEAF=1.00;MQ=37.93;QD=31.96;SOR=0.762	GT:AD:DP:GQ:PL	1/1:0,58:58:99:2631,177,0
2R	18957614	.	A	AGAAAAG	2684.73	.	AC=2;AF=1.00;AN=2;DP=59;ExcessHet=3.0103;FS=0.000;MLEAC=2;MLEAF=1.00;MQ=37.90;QD=29.29;SOR=0.726	GT:AD:DP:GQ:PL	1/1:0,59:59:99:2722,184,0
2R	18957616	.	G	A	2693.77	.	AC=2;AF=1.00;AN=2;DP=57;ExcessHet=3.0103;FS=0.000;MLEAC=2;MLEAF=1.00;MQ=37.39;QD=34.59;SOR=0.800	GT:AD:DP:GQ:PL	1/1:0,57:57:99:2722,184,0
2R	18957618	.	G	GGAAAAGTAAGAAAAGT	2913.73	.	AC=2;AF=1.00;AN=2;DP=56;ExcessHet=3.0103;FS=0.000;MLEAC=2;MLEAF=1.00;MQ=37.27;QD=25.90;SOR=0.941	GT:AD:DP:GQ:PL	1/1:0,56:56:99:2951,199,0
2R	18957631	.	A	G	2499.77	.	AC=2;AF=1.00;AN=2;DP=55;ExcessHet=3.0103;FS=0.000;MLEAC=2;MLEAF=1.00;MQ=36.28;QD=28.95;SOR=1.179	GT:AD:DP:GQ:PL	1/1:0,55:55:99:2528,171,0
2R	18957639	.	AAACTCCTATTG	A	2482.73	.	AC=2;AF=1.00;AN=2;DP=55;ExcessHet=3.0103;FS=0.000;MLEAC=2;MLEAF=1.00;MQ=36.57;QD=23.76;SOR=1.061	GT:AD:DP:GQ:PL	1/1:0,55:55:99:2520,169,0
2R	18957653	.	A	G	2491.77	.	AC=2;AF=1.00;AN=2;DP=54;ExcessHet=3.0103;FS=0.000;MLEAC=2;MLEAF=1.00;MQ=36.51;QD=31.48;SOR=1.022	GT:AD:DP:GQ:PL	1/1:0,54:54:99:2520,169,0
2R	18957658	.	T	C	2401.77	.	AC=2;AF=1.00;AN=2;DP=53;ExcessHet=3.0103;FS=0.000;MLEAC=2;MLEAF=1.00;MQ=36.44;QD=33.22;SOR=0.892	GT:AD:DP:GQ:PL	1/1:0,53:53:99:2430,163,0
2R	18957667	.	T	G	2401.77	.	AC=2;AF=1.00;AN=2;DP=53;ExcessHet=3.0103;FS=0.000;MLEAC=2;MLEAF=1.00;MQ=36.83;QD=38.38;SOR=0.892	GT:AD:DP:GQ:PL	1/1:0,53:53:99:2430,163,0
2R	18957672	.	C	CT	2302.73	.	AC=2;AF=1.00;AN=2;DP=52;ExcessHet=3.0103;FS=0.000;MLEAC=2;MLEAF=1.00;MQ=36.89;QD=29.45;SOR=0.941	GT:AD:DP:GQ:PL	1/1:0,52:52:99:2340,157,0
2R	18957684	.	A	ATGTGC	2527.73	.	AC=2;AF=1.00;AN=2;DP=56;ExcessHet=3.0103;FS=0.000;MLEAC=2;MLEAF=1.00;MQ=36.86;QD=28.70;SOR=1.199	GT:AD:DP:GQ:PL	1/1:0,56:56:99:2565,172,0
2R	18957686	.	A	ATAAATTG	2752.73	.	AC=2;AF=1.00;AN=2;DP=52;ExcessHet=3.0103;FS=0.000;MLEAC=2;MLEAF=1.00;MQ=36.96;QD=29.72;SOR=1.136	GT:AD:DP:GQ:PL	1/1:0,52:52:99:2790,187,0
2R	18957689	.	T	TACTTATAAGC	2501.73	.	AC=2;AF=1.00;AN=2;DP=52;ExcessHet=3.0103;FS=0.000;MLEAC=2;MLEAF=1.00;MQ=37.26;QD=32.19;SOR=1.298	GT:AD:DP:GQ:PL	1/1:0,52:52:99:2539,175,0
2R	18957704	.	A	G	2438.77	.	AC=2;AF=1.00;AN=2;DP=57;ExcessHet=3.0103;FS=0.000;MLEAC=2;MLEAF=1.00;MQ=38.80;QD=32.30;SOR=1.238	GT:AD:DP:GQ:PL	1/1:0,57:57:99:2467,174,0
2R	18958338	.	TAACAGA	T	1909.73	.	AC=2;AF=1.00;AN=2;DP=49;ExcessHet=3.0103;FS=0.000;MLEAC=2;MLEAF=1.00;MQ=43.77;QD=30.34;SOR=1.038	GT:AD:DP:GQ:PL	1/1:0,45:45:99:1947,136,0
2R	18958748	.	G	GCACA,GCACACACACA	1886.73	.	AC=1,1;AF=0.500,0.500;AN=2;DP=48;ExcessHet=3.0103;FS=0.000;MLEAC=1,1;MLEAF=0.500,0.500;MQ=43.43;QD=30.31;SOR=1.552	GT:AD:DP:GQ:PL	1/2:0,8,33:41:99:1924,1486,1450,339,0,267
2R	18958805	.	C	CAT	1557.73	.	AC=1;AF=0.500;AN=2;BaseQRankSum=-0.787;ClippingRankSum=0.000;DP=53;ExcessHet=3.0103;FS=0.000;MLEAC=1;MLEAF=0.500;MQ=43.51;MQRankSum=0.000;QD=32.45;ReadPosRankSum=-0.655;SOR=0.976	GT:AD:DP:GQ:PL	0/1:6,42:48:99:1595,0,99
2R	18958807	.	T	TATAC	61.73	.	AC=1;AF=0.500;AN=2;BaseQRankSum=-0.812;ClippingRankSum=0.000;DP=53;ExcessHet=3.0103;FS=0.000;MLEAC=1;MLEAF=0.500;MQ=43.51;MQRankSum=0.048;QD=1.29;ReadPosRankSum=0.531;SOR=0.473	GT:AD:DP:GQ:PL	0/1:42,6:48:99:99,0,1595
2R	18958817	.	C	CA	1744.73	.	AC=1;AF=0.500;AN=2;BaseQRankSum=-1.151;ClippingRankSum=0.000;DP=53;ExcessHet=3.0103;FS=0.000;MLEAC=1;MLEAF=0.500;MQ=43.58;MQRankSum=-0.202;QD=32.92;ReadPosRankSum=1.038;SOR=0.793	GT:AD:DP:GQ:PL	0/1:7,46:53:99:1782,0,113
2R	18958819	.	A	AC	1744.73	.	AC=1;AF=0.500;AN=2;BaseQRankSum=-1.539;ClippingRankSum=0.000;DP=55;ExcessHet=3.0103;FS=0.000;MLEAC=1;MLEAF=0.500;MQ=43.60;MQRankSum=-0.157;QD=31.72;ReadPosRankSum=0.985;SOR=0.756	GT:AD:DP:GQ:PL	0/1:7,48:55:99:1782,0,113
2R	18958951	.	T	C	1709.77	.	AC=2;AF=1.00;AN=2;BaseQRankSum=-1.775;ClippingRankSum=0.000;DP=78;ExcessHet=3.0103;FS=7.757;MLEAC=2;MLEAF=1.00;MQ=43.90;MQRankSum=1.575;QD=21.92;ReadPosRankSum=-1.062;SOR=0.676	GT:AD:DP:GQ:PL	1/1:5,73:78:92:1738,92,0
2R	18959279	.	G	GC	970.73	.	AC=1;AF=0.500;AN=2;BaseQRankSum=-0.568;ClippingRankSum=0.000;DP=64;ExcessHet=3.0103;FS=3.751;MLEAC=1;MLEAF=0.500;MQ=44.00;MQRankSum=0.000;QD=17.33;ReadPosRankSum=-0.186;SOR=0.416	GT:AD:DP:GQ:PL	0/1:7,49:56:99:1008,0,126
2R	18959401	.	GTA	G	1573.73	.	AC=2;AF=1.00;AN=2;DP=65;ExcessHet=3.0103;FS=0.000;MLEAC=1;MLEAF=0.500;MQ=43.88;QD=30.86;SOR=0.900	GT:AD:DP:GQ:PL	1/1:0,51:51:99:1546,153,0
2R	18959495	.	C	CA	1279.73	.	AC=2;AF=1.00;AN=2;DP=54;ExcessHet=3.0103;FS=0.000;MLEAC=2;MLEAF=1.00;MQ=44.00;QD=25.59;SOR=1.051	GT:AD:DP:GQ:PL	1/1:0,50:50:99:1317,153,0
2R	18959629	.	T	G	2806.77	.	AC=2;AF=1.00;AN=2;DP=61;ExcessHet=3.0103;FS=0.000;MLEAC=2;MLEAF=1.00;MQ=44.00;QD=32.74;SOR=0.725	GT:AD:DP:GQ:PL	1/1:0,61:61:99:2835,190,0
2R	18959633	.	AC	A	2797.73	.	AC=2;AF=1.00;AN=2;DP=63;ExcessHet=3.0103;FS=0.000;MLEAC=2;MLEAF=1.00;MQ=44.00;QD=29.55;SOR=0.790	GT:AD:DP:GQ:PL	1/1:0,63:63:99:2835,190,0
2R	18959640	.	AAAAAC	A	2906.73	.	AC=2;AF=1.00;AN=2;DP=66;ExcessHet=3.0103;FS=0.000;MLEAC=2;MLEAF=1.00;MQ=44.00;QD=30.75;SOR=0.818	GT:AD:DP:GQ:PL	1/1:0,66:66:99:2944,202,0
2R	18959800	.	A	C	2928.77	.	AC=2;AF=1.00;AN=2;DP=68;ExcessHet=3.0103;FS=0.000;MLEAC=2;MLEAF=1.00;MQ=43.97;QD=28.91;SOR=0.880	GT:AD:DP:GQ:PL	1/1:0,68:68:99:2957,208,0
2R	18959813	.	A	T	3024.77	.	AC=2;AF=1.00;AN=2;DP=64;ExcessHet=3.0103;FS=0.000;MLEAC=2;MLEAF=1.00;MQ=43.97;QD=31.44;SOR=0.756	GT:AD:DP:GQ:PL	1/1:0,64:64:99:3053,208,0
2R	18959826	.	A	T	3031.77	.	AC=2;AF=1.00;AN=2;DP=68;ExcessHet=3.0103;FS=0.000;MLEAC=2;MLEAF=1.00;MQ=43.97;QD=27.79;SOR=0.814	GT:AD:DP:GQ:PL	1/1:0,68:68:99:3060,205,0
2R	18959835	.	T	C	3067.77	.	AC=2;AF=1.00;AN=2;DP=69;ExcessHet=3.0103;FS=0.000;MLEAC=2;MLEAF=1.00;MQ=43.89;QD=30.72;SOR=0.781	GT:AD:DP:GQ:PL	1/1:0,69:69:99:3096,208,0
2R	18959838	.	C	G	3067.77	.	AC=2;AF=1.00;AN=2;DP=67;ExcessHet=3.0103;FS=0.000;MLEAC=2;MLEAF=1.00;MQ=43.88;QD=25.57;SOR=0.849	GT:AD:DP:GQ:PL	1/1:0,67:67:99:3096,208,0
2R	18959887	.	A	G	1769.77	.	AC=2;AF=1.00;AN=2;DP=65;ExcessHet=3.0103;FS=0.000;MLEAC=2;MLEAF=1.00;MQ=43.91;QD=27.23;SOR=0.854	GT:AD:DP:GQ:PL	1/1:0,65:65:99:1798,195,0
2R	18959922	.	C	T	2698.77	.	AC=2;AF=1.00;AN=2;DP=62;ExcessHet=3.0103;FS=0.000;MLEAC=2;MLEAF=1.00;MQ=43.91;QD=28.10;SOR=1.057	GT:AD:DP:GQ:PL	1/1:0,62:62:99:2727,187,0
2R	18959928	.	T	A	2630.77	.	AC=2;AF=1.00;AN=2;DP=59;ExcessHet=3.0103;FS=0.000;MLEAC=2;MLEAF=1.00;MQ=43.90;QD=28.02;SOR=1.034	GT:AD:DP:GQ:PL	1/1:0,59:59:99:2659,181,0
2R	18959992	.	T	A	1550.77	.	AC=2;AF=1.00;AN=2;BaseQRankSum=-0.391;ClippingRankSum=0.000;DP=67;ExcessHet=3.0103;FS=0.000;MLEAC=2;MLEAF=1.00;MQ=43.86;MQRankSum=-0.410;QD=23.50;ReadPosRankSum=-1.394;SOR=0.826	GT:AD:DP:GQ:PL	1/1:4,62:66:88:1579,88,0
2R	18959997	.	A	G	2875.77	.	AC=2;AF=1.00;AN=2;DP=68;ExcessHet=3.0103;FS=0.000;MLEAC=2;MLEAF=1.00;MQ=43.80;QD=26.41;SOR=0.784	GT:AD:DP:GQ:PL	1/1:0,67:67:99:2904,205,0
2R	18960078	.	C	A	1683.77	.	AC=2;AF=1.00;AN=2;BaseQRankSum=1.798;ClippingRankSum=0.000;DP=71;ExcessHet=3.0103;FS=4.480;MLEAC=2;MLEAF=1.00;MQ=43.59;MQRankSum=-0.717;QD=24.40;ReadPosRankSum=0.865;SOR=0.369	GT:AD:DP:GQ:PL	1/1:4,65:69:99:1712,115,0
2R	18961582	.	T	C	1885.77	.	AC=2;AF=1.00;AN=2;BaseQRankSum=-1.011;ClippingRankSum=0.000;DP=76;ExcessHet=3.0103;FS=2.531;MLEAC=2;MLEAF=1.00;MQ=43.96;MQRankSum=-0.135;QD=24.81;ReadPosRankSum=-0.167;SOR=1.085	GT:AD:DP:GQ:PL	1/1:3,73:76:99:1914,143,0
2R	18961605	.	C	T	2300.77	.	AC=2;AF=1.00;AN=2;DP=82;ExcessHet=3.0103;FS=0.000;MLEAC=2;MLEAF=1.00;MQ=43.96;QD=28.06;SOR=1.151	GT:AD:DP:GQ:PL	1/1:0,82:82:99:2329,246,0
2R	18961620	.	A	T	2118.77	.	AC=2;AF=1.00;AN=2;DP=78;ExcessHet=3.0103;FS=0.000;MLEAC=2;MLEAF=1.00;MQ=43.76;QD=27.16;SOR=0.976	GT:AD:DP:GQ:PL	1/1:0,78:78:99:2147,236,0
2R	18961652	.	C	A	2032.77	.	AC=2;AF=1.00;AN=2;DP=75;ExcessHet=3.0103;FS=0.000;MLEAC=2;MLEAF=1.00;MQ=43.75;QD=27.10;SOR=0.832	GT:AD:DP:GQ:PL	1/1:0,75:75:99:2061,225,0
2R	18961671	.	A	T	2043.77	.	AC=2;AF=1.00;AN=2;DP=79;ExcessHet=3.0103;FS=0.000;MLEAC=2;MLEAF=1.00;MQ=43.77;QD=26.20;SOR=0.798	GT:AD:DP:GQ:PL	1/1:0,78:78:99:2072,232,0
2R	18961779	.	C	A	1590.79	.	AC=2;AF=1.00;AN=2;BaseQRankSum=0.921;ClippingRankSum=0.000;DP=73;ExcessHet=3.0103;FS=0.000;MLEAC=2;MLEAF=1.00;MQ=44.00;MQRankSum=0.000;QD=21.79;ReadPosRankSum=0.000;SOR=0.836	GT:AD:DP:GQ:PL	1/1:7,66:73:23:1619,23,0
2R	18961880	.	G	A	2635.78	.	AC=2;AF=1.00;AN=2;BaseQRankSum=2.187;ClippingRankSum=0.000;DP=68;ExcessHet=3.0103;FS=2.122;MLEAC=2;MLEAF=1.00;MQ=43.89;MQRankSum=-0.314;QD=31.38;ReadPosRankSum=0.997;SOR=0.273	GT:AD:DP:GQ:PL	1/1:4,63:67:25:2664,25,0
2R	18961881	.	T	A	2635.78	.	AC=2;AF=1.00;AN=2;BaseQRankSum=2.516;ClippingRankSum=0.000;DP=69;ExcessHet=3.0103;FS=2.122;MLEAC=2;MLEAF=1.00;MQ=43.89;MQRankSum=-0.312;QD=30.71;ReadPosRankSum=0.930;SOR=0.321	GT:AD:DP:GQ:PL	1/1:4,64:68:25:2664,25,0
2R	18961901	.	G	T	2756.77	.	AC=2;AF=1.00;AN=2;DP=66;ExcessHet=3.0103;FS=0.000;MLEAC=2;MLEAF=1.00;MQ=43.88;QD=32.54;SOR=0.723	GT:AD:DP:GQ:PL	1/1:0,65:65:99:2785,196,0
2R	18962203	.	C	T	2176.77	.	AC=2;AF=1.00;AN=2;DP=50;ExcessHet=3.0103;FS=0.000;MLEAC=2;MLEAF=1.00;MQ=43.43;QD=28.14;SOR=1.157	GT:AD:DP:GQ:PL	1/1:0,50:50:99:2205,156,0
2R	18962211	.	C	CT	2156.73	.	AC=2;AF=1.00;AN=2;DP=51;ExcessHet=3.0103;FS=0.000;MLEAC=2;MLEAF=1.00;MQ=43.37;QD=29.97;SOR=1.094	GT:AD:DP:GQ:PL	1/1:0,51:51:99:2194,156,0
2R	18962429	.	T	C	1650.77	.	AC=2;AF=1.00;AN=2;DP=64;ExcessHet=3.0103;FS=0.000;MLEAC=2;MLEAF=1.00;MQ=43.46;QD=25.79;SOR=0.892	GT:AD:DP:GQ:PL	1/1:0,64:64:99:1679,191,0
2R	18962457	.	T	A	1785.77	.	AC=2;AF=1.00;AN=2;DP=65;ExcessHet=3.0103;FS=0.000;MLEAC=2;MLEAF=1.00;MQ=43.32;QD=27.47;SOR=1.078	GT:AD:DP:GQ:PL	1/1:0,65:65:99:1814,195,0
2R	18962468	.	T	G	1632.77	.	AC=2;AF=1.00;AN=2;DP=62;ExcessHet=3.0103;FS=0.000;MLEAC=2;MLEAF=1.00;MQ=43.24;QD=26.33;SOR=1.057	GT:AD:DP:GQ:PL	1/1:0,62:62:99:1661,185,0
2R	18962578	.	C	A	1918.77	.	AC=2;AF=1.00;AN=2;DP=71;ExcessHet=3.0103;FS=0.000;MLEAC=2;MLEAF=1.00;MQ=42.67;QD=27.02;SOR=0.779	GT:AD:DP:GQ:PL	1/1:0,71:71:99:1947,213,0
2R	18962605	.	ACAAAACATTTACAATG	A	2576.73	.	AC=2;AF=1.00;AN=2;DP=65;ExcessHet=3.0103;FS=0.000;MLEAC=2;MLEAF=1.00;MQ=42.30;QD=30.99;SOR=0.800	GT:AD:DP:GQ:PL	1/1:0,57:57:99:2614,179,0
2R	18962644	.	G	C	2986.77	.	AC=2;AF=1.00;AN=2;DP=64;ExcessHet=3.0103;FS=0.000;MLEAC=2;MLEAF=1.00;MQ=42.08;QD=28.11;SOR=0.892	GT:AD:DP:GQ:PL	1/1:0,64:64:99:3015,202,0
2R	18962657	.	AG	A	2707.73	.	AC=2;AF=1.00;AN=2;DP=61;ExcessHet=3.0103;FS=0.000;MLEAC=2;MLEAF=1.00;MQ=41.82;QD=27.93;SOR=1.107	GT:AD:DP:GQ:PL	1/1:0,61:61:99:2745,184,0
2R	18962664	.	T	G	2626.77	.	AC=2;AF=1.00;AN=2;DP=59;ExcessHet=3.0103;FS=0.000;MLEAC=2;MLEAF=1.00;MQ=41.77;QD=29.11;SOR=1.123	GT:AD:DP:GQ:PL	1/1:0,59:59:99:2655,178,0
2R	18962670	.	G	A	2620.77	.	AC=2;AF=1.00;AN=2;DP=59;ExcessHet=3.0103;FS=0.000;MLEAC=2;MLEAF=1.00;MQ=41.77;QD=22.49;SOR=1.123	GT:AD:DP:GQ:PL	1/1:0,59:59:99:2649,178,0
2R	18962712	.	A	T	2141.77	.	AC=2;AF=1.00;AN=2;DP=49;ExcessHet=3.0103;FS=0.000;MLEAC=2;MLEAF=1.00;MQ=42.15;QD=31.06;SOR=1.112	GT:AD:DP:GQ:PL	1/1:0,49:49:99:2170,147,0
2R	18962715	.	A	T	2141.77	.	AC=2;AF=1.00;AN=2;DP=49;ExcessHet=3.0103;FS=0.000;MLEAC=2;MLEAF=1.00;MQ=42.15;QD=27.00;SOR=1.112	GT:AD:DP:GQ:PL	1/1:0,49:49:99:2170,147,0
2R	18962769	.	TCGGCTATA	T	2458.73	.	AC=2;AF=1.00;AN=2;DP=56;ExcessHet=3.0103;FS=0.000;MLEAC=2;MLEAF=1.00;MQ=43.33;QD=30.88;SOR=0.693	GT:AD:DP:GQ:PL	1/1:0,56:56:99:2496,169,0
2R	18962856	.	T	TCAG	2225.73	.	AC=2;AF=1.00;AN=2;DP=62;ExcessHet=3.0103;FS=0.000;MLEAC=2;MLEAF=1.00;MQ=43.03;QD=25.76;SOR=0.981	GT:AD:DP:GQ:PL	1/1:0,53:53:99:2263,159,0
2R	18962893	.	C	CA	1519.73	.	AC=2;AF=1.00;AN=2;DP=54;ExcessHet=3.0103;FS=0.000;MLEAC=2;MLEAF=1.00;MQ=43.07;QD=28.14;SOR=0.931	GT:AD:DP:GQ:PL	1/1:0,54:54:99:1557,162,0
2R	18963108	.	C	T	968.77	.	AC=2;AF=1.00;AN=2;DP=36;ExcessHet=3.0103;FS=0.000;MLEAC=2;MLEAF=1.00;MQ=43.57;QD=26.91;SOR=1.739	GT:AD:DP:GQ:PL	1/1:0,36:36:99:997,108,0
2R	18963181	.	A	G	1946.77	.	AC=2;AF=1.00;AN=2;DP=44;ExcessHet=3.0103;FS=0.000;MLEAC=2;MLEAF=1.00;MQ=43.26;QD=35.02;SOR=0.784	GT:AD:DP:GQ:PL	1/1:0,44:44:99:1975,135,0
2R	18963182	.	A	T	1946.77	.	AC=2;AF=1.00;AN=2;DP=44;ExcessHet=3.0103;FS=0.000;MLEAC=2;MLEAF=1.00;MQ=43.22;QD=34.17;SOR=0.784	GT:AD:DP:GQ:PL	1/1:0,44:44:99:1975,135,0
2R	18963247	.	T	A	2098.77	.	AC=2;AF=1.00;AN=2;DP=48;ExcessHet=3.0103;FS=0.000;MLEAC=2;MLEAF=1.00;MQ=40.89;QD=24.94;SOR=1.514	GT:AD:DP:GQ:PL	1/1:0,47:47:99:2127,144,0
2R	18963254	.	G	A	2130.77	.	AC=2;AF=1.00;AN=2;DP=49;ExcessHet=3.0103;FS=0.000;MLEAC=2;MLEAF=1.00;MQ=40.85;QD=27.54;SOR=1.562	GT:AD:DP:GQ:PL	1/1:0,48:48:99:2159,147,0
2R	18963266	.	T	A	1276.77	.	AC=2;AF=1.00;AN=2;DP=49;ExcessHet=3.0103;FS=0.000;MLEAC=2;MLEAF=1.00;MQ=40.76;QD=27.17;SOR=1.659	GT:AD:DP:GQ:PL	1/1:0,47:47:99:1305,141,0
2R	18963285	.	G	GGAATTTGATACATGCTTGAATTCATTCATTC	2647.73	.	AC=2;AF=1.00;AN=2;DP=47;ExcessHet=3.0103;FS=0.000;MLEAC=2;MLEAF=1.00;MQ=40.37;QD=33.63;SOR=1.714	GT:AD:DP:GQ:PL	1/1:0,45:45:99:2685,183,0
2R	18963363	.	G	A	1643.77	.	AC=2;AF=1.00;AN=2;DP=63;ExcessHet=3.0103;FS=0.000;MLEAC=2;MLEAF=1.00;MQ=42.44;QD=26.09;SOR=0.933	GT:AD:DP:GQ:PL	1/1:0,63:63:99:1672,188,0
2R	18963403	.	C	T	1620.77	.	AC=2;AF=1.00;AN=2;DP=60;ExcessHet=3.0103;FS=0.000;MLEAC=2;MLEAF=1.00;MQ=42.72;QD=27.01;SOR=0.986	GT:AD:DP:GQ:PL	1/1:0,60:60:99:1649,180,0
2R	18963437	.	A	T	2221.77	.	AC=2;AF=1.00;AN=2;DP=54;ExcessHet=3.0103;FS=0.000;MLEAC=2;MLEAF=1.00;MQ=42.74;QD=32.30;SOR=1.118	GT:AD:DP:GQ:PL	1/1:0,54:54:99:2250,162,0
2R	18963461	.	C	G	2131.77	.	AC=2;AF=1.00;AN=2;DP=47;ExcessHet=3.0103;FS=0.000;MLEAC=2;MLEAF=1.00;MQ=42.80;QD=33.01;SOR=1.251	GT:AD:DP:GQ:PL	1/1:0,47:47:99:2160,144,0
2R	18963480	.	G	A	1989.77	.	AC=2;AF=1.00;AN=2;DP=45;ExcessHet=3.0103;FS=0.000;MLEAC=2;MLEAF=1.00;MQ=42.63;QD=30.84;SOR=0.929	GT:AD:DP:GQ:PL	1/1:0,45:45:99:2018,135,0
2R	18963495	.	G	T	1756.77	.	AC=2;AF=1.00;AN=2;DP=40;ExcessHet=3.0103;FS=0.000;MLEAC=2;MLEAF=1.00;MQ=42.51;QD=30.70;SOR=0.793	GT:AD:DP:GQ:PL	1/1:0,40:40:99:1785,123,0
2R	18963565	.	C	G	1523.77	.	AC=2;AF=1.00;AN=2;DP=39;ExcessHet=3.0103;FS=0.000;MLEAC=2;MLEAF=1.00;MQ=42.42;QD=33.19;SOR=0.968	GT:AD:DP:GQ:PL	1/1:0,39:39:99:1552,117,0
2R	18963575	.	GT	G	1471.73	.	AC=2;AF=1.00;AN=2;DP=33;ExcessHet=3.0103;FS=0.000;MLEAC=2;MLEAF=1.00;MQ=42.28;QD=28.76;SOR=1.352	GT:AD:DP:GQ:PL	1/1:0,33:33:99:1509,105,0
2R	18963580	.	GA	G	1465.73	.	AC=2;AF=1.00;AN=2;DP=33;ExcessHet=3.0103;FS=0.000;MLEAC=2;MLEAF=1.00;MQ=42.37;QD=28.14;SOR=1.022	GT:AD:DP:GQ:PL	1/1:0,33:33:99:1503,107,0
2R	18963585	.	GGT	G	445.74	.	AC=2;AF=1.00;AN=2;BaseQRankSum=-2.266;ClippingRankSum=0.000;DP=32;ExcessHet=3.0103;FS=7.715;MLEAC=2;MLEAF=1.00;MQ=42.32;MQRankSum=0.104;QD=17.14;ReadPosRankSum=1.781;SOR=0.982	GT:AD:DP:GQ:PL	1/1:2,24:26:29:483,29,0
2R	18963811	.	T	C	1439.77	.	AC=2;AF=1.00;AN=2;BaseQRankSum=1.718;ClippingRankSum=0.000;DP=56;ExcessHet=3.0103;FS=4.694;MLEAC=2;MLEAF=1.00;MQ=42.08;MQRankSum=-1.241;QD=25.71;ReadPosRankSum=-0.124;SOR=1.447	GT:AD:DP:GQ:PL	1/1:1,55:56:99:1468,157,0
2R	18963834	.	G	A	2839.77	.	AC=2;AF=1.00;AN=2;DP=62;ExcessHet=3.0103;FS=0.000;MLEAC=2;MLEAF=1.00;MQ=41.43;QD=32.18;SOR=1.143	GT:AD:DP:GQ:PL	1/1:0,62:62:99:2868,195,0
2R	18963839	.	T	A	2806.77	.	AC=2;AF=1.00;AN=2;DP=63;ExcessHet=3.0103;FS=0.000;MLEAC=2;MLEAF=1.00;MQ=41.41;QD=33.52;SOR=1.179	GT:AD:DP:GQ:PL	1/1:0,63:63:99:2835,190,0
2R	18963845	.	A	AGATGC	3049.73	.	AC=2;AF=1.00;AN=2;DP=64;ExcessHet=3.0103;FS=0.000;MLEAC=2;MLEAF=1.00;MQ=41.39;QD=32.53;SOR=1.214	GT:AD:DP:GQ:PL	1/1:0,64:64:99:3087,208,0
2R	18963851	.	C	T	2779.77	.	AC=2;AF=1.00;AN=2;DP=63;ExcessHet=3.0103;FS=0.000;MLEAC=2;MLEAF=1.00;MQ=41.33;QD=30.79;SOR=1.270	GT:AD:DP:GQ:PL	1/1:0,63:63:99:2808,193,0
2R	18963870	.	C	A	1713.77	.	AC=2;AF=1.00;AN=2;DP=62;ExcessHet=3.0103;FS=0.000;MLEAC=2;MLEAF=1.00;MQ=41.02;QD=27.64;SOR=0.976	GT:AD:DP:GQ:PL	1/1:0,62:62:99:1742,186,0
2R	18963886	.	A	C	2786.77	.	AC=2;AF=1.00;AN=2;DP=63;ExcessHet=3.0103;FS=0.000;MLEAC=2;MLEAF=1.00;MQ=41.05;QD=33.41;SOR=0.859	GT:AD:DP:GQ:PL	1/1:0,63:63:99:2815,190,0
2R	18963892	.	A	C	2851.77	.	AC=2;AF=1.00;AN=2;DP=64;ExcessHet=3.0103;FS=0.000;MLEAC=2;MLEAF=1.00;MQ=41.13;QD=38.92;SOR=0.822	GT:AD:DP:GQ:PL	1/1:0,64:64:99:2880,193,0
2R	18963893	.	C	A	2935.77	.	AC=2;AF=1.00;AN=2;DP=63;ExcessHet=3.0103;FS=0.000;MLEAC=2;MLEAF=1.00;MQ=41.12;QD=33.53;SOR=0.859	GT:AD:DP:GQ:PL	1/1:0,63:63:99:2964,202,0
2R	18963899	.	C	T	3010.77	.	AC=2;AF=1.00;AN=2;DP=70;ExcessHet=3.0103;FS=0.000;MLEAC=2;MLEAF=1.00;MQ=41.34;QD=32.82;SOR=0.750	GT:AD:DP:GQ:PL	1/1:0,70:70:99:3039,211,0
2R	18963915	.	G	A	3209.77	.	AC=2;AF=1.00;AN=2;DP=72;ExcessHet=3.0103;FS=0.000;MLEAC=2;MLEAF=1.00;MQ=41.83;QD=33.42;SOR=0.693	GT:AD:DP:GQ:PL	1/1:0,72:72:99:3238,220,0
2R	18963920	.	AC	A	3210.73	.	AC=2;AF=1.00;AN=2;DP=72;ExcessHet=3.0103;FS=0.000;MLEAC=2;MLEAF=1.00;MQ=41.83;QD=30.89;SOR=0.693	GT:AD:DP:GQ:PL	1/1:0,72:72:99:3248,220,0
2R	18963924	.	T	TCA	3195.73	.	AC=2;AF=1.00;AN=2;DP=70;ExcessHet=3.0103;FS=0.000;MLEAC=2;MLEAF=1.00;MQ=42.26;QD=32.42;SOR=0.750	GT:AD:DP:GQ:PL	1/1:0,70:70:99:3233,217,0
2R	18963936	.	T	C	1744.77	.	AC=2;AF=1.00;AN=2;DP=67;ExcessHet=3.0103;FS=0.000;MLEAC=2;MLEAF=1.00;MQ=42.46;QD=26.04;SOR=0.849	GT:AD:DP:GQ:PL	1/1:0,67:67:99:1773,199,0
2R	18964071	.	A	C	1269.77	.	AC=2;AF=1.00;AN=2;BaseQRankSum=-0.287;ClippingRankSum=0.000;DP=54;ExcessHet=3.0103;FS=0.000;MLEAC=2;MLEAF=1.00;MQ=43.55;MQRankSum=2.171;QD=23.51;ReadPosRankSum=0.237;SOR=0.443	GT:AD:DP:GQ:PL	1/1:3,51:54:78:1298,78,0
2R	18964175	.	A	G	1216.77	.	AC=2;AF=1.00;AN=2;BaseQRankSum=1.445;ClippingRankSum=0.000;DP=50;ExcessHet=3.0103;FS=3.055;MLEAC=2;MLEAF=1.00;MQ=43.84;MQRankSum=-0.373;QD=24.83;ReadPosRankSum=-0.940;SOR=0.133	GT:AD:DP:GQ:PL	1/1:2,47:49:99:1245,109,0
2R	18964412	.	G	T	2107.77	.	AC=2;AF=1.00;AN=2;BaseQRankSum=0.545;ClippingRankSum=0.000;DP=50;ExcessHet=3.0103;FS=0.000;MLEAC=2;MLEAF=1.00;MQ=43.73;MQRankSum=-0.221;QD=26.97;ReadPosRankSum=-0.446;SOR=0.239	GT:AD:DP:GQ:PL	1/1:1,49:50:96:2136,96,0
2R	18964423	.	C	A	2169.77	.	AC=2;AF=1.00;AN=2;BaseQRankSum=-2.423;ClippingRankSum=0.000;DP=57;ExcessHet=3.0103;FS=6.221;MLEAC=2;MLEAF=1.00;MQ=43.77;MQRankSum=-0.444;QD=28.15;ReadPosRankSum=1.214;SOR=0.061	GT:AD:DP:GQ:PL	1/1:3,54:57:55:2198,55,0
2R	18964524	.	G	C	1839.77	.	AC=1;AF=0.500;AN=2;BaseQRankSum=0.187;ClippingRankSum=0.000;DP=53;ExcessHet=3.0103;FS=6.635;MLEAC=1;MLEAF=0.500;MQ=43.64;MQRankSum=-0.803;QD=34.71;ReadPosRankSum=-1.432;SOR=0.133	GT:AD:DP:GQ:PL	0/1:6,47:53:99:1868,0,169
2R	18964533	.	T	C	1869.77	.	AC=1;AF=0.500;AN=2;BaseQRankSum=1.624;ClippingRankSum=0.000;DP=53;ExcessHet=3.0103;FS=4.160;MLEAC=1;MLEAF=0.500;MQ=43.82;MQRankSum=-0.596;QD=32.63;ReadPosRankSum=-1.502;SOR=0.180	GT:AD:DP:GQ:PL	0/1:6,47:53:99:1898,0,169
2R	18965418	.	A	T	1038.74	.	AC=2;AF=1.00;AN=2;BaseQRankSum=0.884;ClippingRankSum=0.000;DP=50;ExcessHet=3.0103;FS=7.448;MLEAC=2;MLEAF=1.00;MQ=43.58;MQRankSum=-0.439;QD=21.64;ReadPosRankSum=-1.450;SOR=0.544	GT:AD:DP:GQ:PL	1/1:5,43:48:6:1066,6,0
2R	18965548	.	G	A	1531.77	.	AC=2;AF=1.00;AN=2;DP=56;ExcessHet=3.0103;FS=0.000;MLEAC=2;MLEAF=1.00;MQ=43.56;QD=27.35;SOR=1.199	GT:AD:DP:GQ:PL	1/1:0,56:56:99:1560,166,0
2R	18965666	.	T	A	643.77	.	AC=1;AF=0.500;AN=2;BaseQRankSum=0.557;ClippingRankSum=0.000;DP=33;ExcessHet=3.0103;FS=1.773;MLEAC=1;MLEAF=0.500;MQ=43.82;MQRankSum=-0.796;QD=19.51;ReadPosRankSum=-0.608;SOR=0.346	GT:AD:DP:GQ:PL	0/1:6,27:33:65:672,0,65
2R	18965713	.	CCTCCCAGCTCCCAA	C	1201.73	.	AC=1;AF=0.500;AN=2;BaseQRankSum=0.721;ClippingRankSum=0.000;DP=42;ExcessHet=3.0103;FS=0.000;MLEAC=1;MLEAF=0.500;MQ=42.34;MQRankSum=-1.838;QD=32.48;ReadPosRankSum=-0.524;SOR=0.495	GT:AD:DP:GQ:PL	0/1:7,30:37:99:1239,0,203
2R	18965813	.	A	C	952.82	.	AC=1;AF=0.500;AN=2;BaseQRankSum=-0.787;ClippingRankSum=0.000;DP=48;ExcessHet=3.0103;FS=4.218;MLEAC=1;MLEAF=0.500;MQ=42.83;MQRankSum=-1.214;QD=19.85;ReadPosRankSum=-0.234;SOR=0.148	GT:AD:DP:GQ:PL	0/1:6,42:48:19:981,0,19
2R	18965925	.	A	ACACTGCAGC	2183.73	.	AC=2;AF=1.00;AN=2;DP=48;ExcessHet=3.0103;FS=0.000;MLEAC=2;MLEAF=1.00;MQ=43.39;QD=30.73;SOR=0.737	GT:AD:DP:GQ:PL	1/1:0,45:45:99:2221,153,0
2R	18965945	.	G	C	907.77	.	AC=1;AF=0.500;AN=2;BaseQRankSum=-1.882;ClippingRankSum=0.000;DP=50;ExcessHet=3.0103;FS=0.000;MLEAC=1;MLEAF=0.500;MQ=44.05;MQRankSum=-1.672;QD=18.53;ReadPosRankSum=0.072;SOR=0.653	GT:AD:DP:GQ:PL	0/1:7,42:49:50:936,0,50
2R	18966072	.	G	A	1905.84	.	AC=1;AF=0.500;AN=2;BaseQRankSum=1.188;ClippingRankSum=0.000;DP=55;ExcessHet=3.0103;FS=2.112;MLEAC=1;MLEAF=0.500;MQ=44.00;MQRankSum=0.000;QD=34.37;ReadPosRankSum=-1.345;SOR=0.256	GT:AD:DP:GQ:PL	0/1:4,50:54:18:1934,0,18
2R	18966095	.	C	T	2180.77	.	AC=2;AF=1.00;AN=2;DP=56;ExcessHet=3.0103;FS=0.000;MLEAC=1;MLEAF=0.500;MQ=44.00;QD=28.68;SOR=0.732	GT:AD:DP:GQ:PL	1/1:0,51:51:99:2176,158,0
2R	18966230	.	C	T	1190.77	.	AC=2;AF=1.00;AN=2;BaseQRankSum=0.488;ClippingRankSum=0.000;DP=53;ExcessHet=3.0103;FS=5.295;MLEAC=2;MLEAF=1.00;MQ=44.00;MQRankSum=0.000;QD=22.47;ReadPosRankSum=-0.339;SOR=0.976	GT:AD:DP:GQ:PL	1/1:4,49:53:52:1219,52,0
2R	18966449	.	T	C	855.77	.	AC=2;AF=1.00;AN=2;DP=33;ExcessHet=3.0103;FS=0.000;MLEAC=2;MLEAF=1.00;MQ=44.00;QD=25.93;SOR=1.022	GT:AD:DP:GQ:PL	1/1:0,33:33:98:884,98,0
2R	18966893	.	G	C	1234.77	.	AC=2;AF=1.00;AN=2;DP=48;ExcessHet=3.0103;FS=0.000;MLEAC=2;MLEAF=1.00;MQ=43.90;QD=25.72;SOR=1.179	GT:AD:DP:GQ:PL	1/1:0,48:48:99:1263,142,0
2R	18966948	.	A	T	1345.77	.	AC=2;AF=1.00;AN=2;DP=49;ExcessHet=3.0103;FS=0.000;MLEAC=2;MLEAF=1.00;MQ=43.74;QD=27.46;SOR=1.007	GT:AD:DP:GQ:PL	1/1:0,49:49:99:1374,147,0
2R	18967013	.	G	A	1736.77	.	AC=1;AF=0.500;AN=2;BaseQRankSum=0.343;ClippingRankSum=0.000;DP=51;ExcessHet=3.0103;FS=3.938;MLEAC=1;MLEAF=0.500;MQ=43.71;MQRankSum=-1.115;QD=34.74;ReadPosRankSum=-0.140;SOR=1.367	GT:AD:DP:GQ:PL	0/1:7,43:50:99:1765,0,164
2R	18967017	.	C	A	1780.77	.	AC=1;AF=0.500;AN=2;BaseQRankSum=3.103;ClippingRankSum=0.000;DP=52;ExcessHet=3.0103;FS=3.858;MLEAC=1;MLEAF=0.500;MQ=43.72;MQRankSum=-1.101;QD=34.92;ReadPosRankSum=-0.481;SOR=1.267	GT:AD:DP:GQ:PL	0/1:7,44:51:99:1809,0,161
2R	18967060	.	C	G	1168.53	.	AC=2;AF=1.00;AN=2;BaseQRankSum=-0.095;ClippingRankSum=0.000;DP=57;ExcessHet=3.0103;FS=6.430;MLEAC=2;MLEAF=1.00;MQ=43.83;MQRankSum=-0.769;QD=20.50;ReadPosRankSum=-1.688;SOR=0.987	GT:AD:DP:GQ:PL	1/1:6,51:57:3:1195,3,0
2R	18967142	.	A	G	1137.89	.	AC=2;AF=1.00;AN=2;BaseQRankSum=1.359;ClippingRankSum=0.000;DP=55;ExcessHet=3.0103;FS=0.000;MLEAC=2;MLEAF=1.00;MQ=43.61;MQRankSum=0.287;QD=20.69;ReadPosRankSum=1.365;SOR=0.818	GT:AD:DP:GQ:PL	1/1:6,49:55:2:1164,2,0
2R	18967196	.	GCAGCAGCAGCAA	G	1844.73	.	AC=1;AF=0.500;AN=2;BaseQRankSum=1.950;ClippingRankSum=0.000;DP=60;ExcessHet=3.0103;FS=9.989;MLEAC=1;MLEAF=0.500;MQ=43.55;MQRankSum=1.934;QD=34.16;ReadPosRankSum=-2.022;SOR=1.847	GT:AD:DP:GQ:PL	0/1:8,46:54:99:1882,0,332
2R	18967243	.	G	GAAA	1990.73	.	AC=1;AF=0.500;AN=2;BaseQRankSum=0.149;ClippingRankSum=0.000;DP=59;ExcessHet=3.0103;FS=9.640;MLEAC=1;MLEAF=0.500;MQ=43.51;MQRankSum=1.795;QD=28.17;ReadPosRankSum=0.263;SOR=1.720	GT:AD:DP:GQ:PL	0/1:8,47:55:99:2028,0,254
2R	18967257	.	ATG	A	2034.73	.	AC=1;AF=0.500;AN=2;BaseQRankSum=0.969;ClippingRankSum=0.000;DP=57;ExcessHet=3.0103;FS=4.097;MLEAC=1;MLEAF=0.500;MQ=43.56;MQRankSum=1.456;QD=34.70;ReadPosRankSum=-0.013;SOR=1.702	GT:AD:DP:GQ:PL	0/1:6,51:57:99:2072,0,220
2R	18967506	.	A	C	841.79	.	AC=1;AF=0.500;AN=2;BaseQRankSum=-0.645;ClippingRankSum=0.000;DP=42;ExcessHet=3.0103;FS=4.304;MLEAC=1;MLEAF=0.500;MQ=43.95;MQRankSum=-0.294;QD=20.04;ReadPosRankSum=-0.151;SOR=0.197	GT:AD:DP:GQ:PL	0/1:5,37:42:23:870,0,23
2R	18967726	.	C	T	928.77	.	AC=1;AF=0.500;AN=2;BaseQRankSum=2.759;ClippingRankSum=0.000;DP=47;ExcessHet=3.0103;FS=1.565;MLEAC=1;MLEAF=0.500;MQ=43.88;MQRankSum=-0.769;QD=19.76;ReadPosRankSum=0.583;SOR=0.439	GT:AD:DP:GQ:PL	0/1:8,39:47:73:957,0,73
2R	18967812	.	T	C	821.77	.	AC=1;AF=0.500;AN=2;BaseQRankSum=-1.041;ClippingRankSum=0.000;DP=45;ExcessHet=3.0103;FS=1.522;MLEAC=1;MLEAF=0.500;MQ=43.65;MQRankSum=-1.412;QD=18.26;ReadPosRankSum=0.030;SOR=1.121	GT:AD:DP:GQ:PL	0/1:8,37:45:92:850,0,92
2R	18967834	.	A	G	859.77	.	AC=1;AF=0.500;AN=2;BaseQRankSum=-3.810;ClippingRankSum=0.000;DP=46;ExcessHet=3.0103;FS=3.905;MLEAC=1;MLEAF=0.500;MQ=43.62;MQRankSum=-1.379;QD=18.69;ReadPosRankSum=-0.459;SOR=1.293	GT:AD:DP:GQ:PL	0/1:7,39:46:63:888,0,63
2R	18967872	.	A	G	1927.77	.	AC=1;AF=0.500;AN=2;BaseQRankSum=0.188;ClippingRankSum=0.000;DP=54;ExcessHet=3.0103;FS=7.137;MLEAC=1;MLEAF=0.500;MQ=43.60;MQRankSum=-1.282;QD=27.78;ReadPosRankSum=-0.138;SOR=1.259	GT:AD:DP:GQ:PL	0/1:6,48:54:99:1956,0,183
2R	18967876	.	T	TA	1914.73	.	AC=1;AF=0.500;AN=2;BaseQRankSum=-2.342;ClippingRankSum=0.000;DP=54;ExcessHet=3.0103;FS=7.466;MLEAC=1;MLEAF=0.500;MQ=43.56;MQRankSum=-1.357;QD=29.62;ReadPosRankSum=-0.028;SOR=1.418	GT:AD:DP:GQ:PL	0/1:6,48:54:99:1952,0,183
2R	18968018	.	T	C	2234.77	.	AC=1;AF=0.500;AN=2;BaseQRankSum=-0.689;ClippingRankSum=0.000;DP=59;ExcessHet=3.0103;FS=4.335;MLEAC=1;MLEAF=0.500;MQ=43.33;MQRankSum=-1.643;QD=30.89;ReadPosRankSum=0.940;SOR=1.206	GT:AD:DP:GQ:PL	0/1:5,54:59:36:2263,0,36
2R	18968022	.	A	G	2234.77	.	AC=1;AF=0.500;AN=2;BaseQRankSum=1.003;ClippingRankSum=0.000;DP=59;ExcessHet=3.0103;FS=4.335;MLEAC=1;MLEAF=0.500;MQ=43.30;MQRankSum=-1.706;QD=27.17;ReadPosRankSum=1.157;SOR=1.206	GT:AD:DP:GQ:PL	0/1:5,54:59:36:2263,0,36
2R	18968058	.	G	T	2176.77	.	AC=2;AF=1.00;AN=2;BaseQRankSum=0.177;ClippingRankSum=0.000;DP=54;ExcessHet=3.0103;FS=0.000;MLEAC=2;MLEAF=1.00;MQ=43.07;MQRankSum=-1.605;QD=31.59;ReadPosRankSum=1.020;SOR=0.793	GT:AD:DP:GQ:PL	1/1:3,51:54:30:2205,30,0
2R	18968061	.	A	G	2311.77	.	AC=2;AF=1.00;AN=2;BaseQRankSum=-1.240;ClippingRankSum=0.000;DP=56;ExcessHet=3.0103;FS=0.000;MLEAC=2;MLEAF=1.00;MQ=43.10;MQRankSum=-1.553;QD=22.05;ReadPosRankSum=0.801;SOR=0.859	GT:AD:DP:GQ:PL	1/1:3,53:56:40:2340,40,0
2R	18968071	.	G	GATT	2392.73	.	AC=2;AF=1.00;AN=2;BaseQRankSum=0.226;ClippingRankSum=0.000;DP=59;ExcessHet=3.0103;FS=0.000;MLEAC=2;MLEAF=1.00;MQ=43.18;MQRankSum=-1.150;QD=32.29;ReadPosRankSum=-0.775;SOR=1.238	GT:AD:DP:GQ:PL	1/1:2,57:59:46:2430,46,0
2R	18968073	.	T	TGGG	2437.73	.	AC=2;AF=1.00;AN=2;BaseQRankSum=1.858;ClippingRankSum=0.000;DP=59;ExcessHet=3.0103;FS=0.000;MLEAC=2;MLEAF=1.00;MQ=43.18;MQRankSum=-1.150;QD=29.01;ReadPosRankSum=-0.797;SOR=1.238	GT:AD:DP:GQ:PL	1/1:2,57:59:88:2475,88,0
2R	18968075	.	T	TAA	2437.73	.	AC=2;AF=1.00;AN=2;BaseQRankSum=-1.540;ClippingRankSum=0.000;DP=57;ExcessHet=3.0103;FS=0.000;MLEAC=2;MLEAF=1.00;MQ=43.15;MQRankSum=-1.184;QD=30.44;ReadPosRankSum=-0.911;SOR=1.262	GT:AD:DP:GQ:PL	1/1:2,55:57:88:2475,88,0
2R	18968125	.	TATC	T	2074.74	.	AC=2;AF=1.00;AN=2;BaseQRankSum=-0.304;ClippingRankSum=0.000;DP=55;ExcessHet=3.0103;FS=0.000;MLEAC=2;MLEAF=1.00;MQ=43.37;MQRankSum=-1.133;QD=34.25;ReadPosRankSum=-0.424;SOR=0.368	GT:AD:DP:GQ:PL	1/1:3,50:53:25:2112,25,0
2R	18968176	.	T	A	1975.77	.	AC=2;AF=1.00;AN=2;BaseQRankSum=-1.406;ClippingRankSum=0.000;DP=49;ExcessHet=3.0103;FS=0.000;MLEAC=2;MLEAF=1.00;MQ=43.64;MQRankSum=-0.590;QD=30.47;ReadPosRankSum=-0.405;SOR=0.823	GT:AD:DP:GQ:PL	1/1:2,47:49:57:2004,57,0
2R	18968179	.	C	T	1951.77	.	AC=2;AF=1.00;AN=2;BaseQRankSum=0.445;ClippingRankSum=0.000;DP=48;ExcessHet=3.0103;FS=0.000;MLEAC=2;MLEAF=1.00;MQ=43.67;MQRankSum=-0.547;QD=30.02;ReadPosRankSum=-0.103;SOR=0.780	GT:AD:DP:GQ:PL	1/1:2,46:48:54:1980,54,0
2R	18968567	.	GCAGTCC	G	1680.73	.	AC=2;AF=1.00;AN=2;BaseQRankSum=-1.680;ClippingRankSum=0.000;DP=44;ExcessHet=3.0103;FS=0.000;MLEAC=2;MLEAF=1.00;MQ=45.45;MQRankSum=0.340;QD=32.36;ReadPosRankSum=1.693;SOR=0.394	GT:AD:DP:GQ:PL	1/1:1,41:42:65:1718,65,0
2R	18968999	.	C	T	656.03	.	AC=1;AF=0.500;AN=2;BaseQRankSum=2.518;ClippingRankSum=0.000;DP=35;ExcessHet=3.0103;FS=0.000;MLEAC=1;MLEAF=0.500;MQ=43.94;MQRankSum=0.000;QD=19.30;ReadPosRankSum=1.697;SOR=0.495	GT:AD:DP:GQ:PL	0/1:5,29:34:12:684,0,12
2R	18969254	.	A	G	1773.77	.	AC=1;AF=0.500;AN=2;BaseQRankSum=-1.314;ClippingRankSum=0.000;DP=51;ExcessHet=3.0103;FS=1.919;MLEAC=1;MLEAF=0.500;MQ=44.00;MQRankSum=0.000;QD=33.26;ReadPosRankSum=-0.105;SOR=0.869	GT:AD:DP:GQ:PL	0/1:5,45:50:90:1802,0,90
2R	18969255	.	G	A	1773.77	.	AC=1;AF=0.500;AN=2;BaseQRankSum=-0.595;ClippingRankSum=0.000;DP=50;ExcessHet=3.0103;FS=1.900;MLEAC=1;MLEAF=0.500;MQ=44.00;MQRankSum=0.000;QD=28.57;ReadPosRankSum=0.131;SOR=0.812	GT:AD:DP:GQ:PL	0/1:5,44:49:90:1802,0,90
2R	18970738	.	G	A	1326.77	.	AC=2;AF=1.00;AN=2;BaseQRankSum=1.295;ClippingRankSum=0.000;DP=58;ExcessHet=3.0103;FS=2.053;MLEAC=2;MLEAF=1.00;MQ=44.00;MQRankSum=0.000;QD=23.28;ReadPosRankSum=0.125;SOR=0.307	GT:AD:DP:GQ:PL	1/1:4,53:57:78:1355,78,0
2R	18971100	.	G	T	958.79	.	AC=1;AF=0.500;AN=2;BaseQRankSum=2.289;ClippingRankSum=0.000;DP=46;ExcessHet=3.0103;FS=4.236;MLEAC=1;MLEAF=0.500;MQ=44.00;MQRankSum=0.000;QD=20.84;ReadPosRankSum=-0.863;SOR=0.151	GT:AD:DP:GQ:PL	0/1:6,40:46:23:987,0,23
2R	18972791	.	T	C	1812.77	.	AC=2;AF=1.00;AN=2;DP=69;ExcessHet=3.0103;FS=0.000;MLEAC=2;MLEAF=1.00;MQ=44.00;QD=26.66;SOR=0.880	GT:AD:DP:GQ:PL	1/1:0,68:68:99:1841,203,0
2R	18972957	.	C	T	2727.77	.	AC=2;AF=1.00;AN=2;DP=64;ExcessHet=3.0103;FS=0.000;MLEAC=2;MLEAF=1.00;MQ=43.97;QD=30.62;SOR=0.822	GT:AD:DP:GQ:PL	1/1:0,64:64:99:2756,193,0
2R	18972961	.	G	A	2663.77	.	AC=2;AF=1.00;AN=2;DP=61;ExcessHet=3.0103;FS=0.000;MLEAC=2;MLEAF=1.00;MQ=43.97;QD=26.45;SOR=0.725	GT:AD:DP:GQ:PL	1/1:0,61:61:99:2692,187,0
2R	18972979	.	A	G	1504.77	.	AC=2;AF=1.00;AN=2;DP=59;ExcessHet=3.0103;FS=0.000;MLEAC=2;MLEAF=1.00;MQ=43.97;QD=25.50;SOR=0.726	GT:AD:DP:GQ:PL	1/1:0,59:59:99:1533,176,0
2R	18975807	.	A	G	2233.74	.	AC=2;AF=1.00;AN=2;BaseQRankSum=-1.400;ClippingRankSum=0.000;DP=58;ExcessHet=3.0103;FS=2.269;MLEAC=2;MLEAF=1.00;MQ=44.00;MQRankSum=0.000;QD=27.47;ReadPosRankSum=-0.821;SOR=0.624	GT:AD:DP:GQ:PL	1/1:3,55:58:6:2261,6,0
2R	18975811	.	G	A	2260.28	.	AC=2;AF=1.00;AN=2;BaseQRankSum=0.377;ClippingRankSum=0.000;DP=58;ExcessHet=3.0103;FS=2.350;MLEAC=2;MLEAF=1.00;MQ=44.00;MQRankSum=0.000;QD=33.70;ReadPosRankSum=-0.724;SOR=0.734	GT:AD:DP:GQ:PL	1/1:3,55:58:9:2288,9,0
2R	18976490	.	G	A	1175.77	.	AC=2;AF=1.00;AN=2;DP=44;ExcessHet=3.0103;FS=0.000;MLEAC=2;MLEAF=1.00;MQ=44.00;QD=26.72;SOR=0.990	GT:AD:DP:GQ:PL	1/1:0,44:44:99:1204,132,0
2R	18976966	.	A	ACC	610.73	.	AC=2;AF=1.00;AN=2;DP=28;ExcessHet=3.0103;FS=0.000;MLEAC=1;MLEAF=0.500;MQ=43.69;QD=29.08;SOR=2.049	GT:AD:DP:GQ:PL	1/1:0,21:21:63:591,63,0
2R	18977354	.	A	AT	590.74	.	AC=2;AF=1.00;AN=2;BaseQRankSum=0.376;ClippingRankSum=0.000;DP=48;ExcessHet=3.0103;FS=1.662;MLEAC=2;MLEAF=1.00;MQ=43.64;MQRankSum=-0.728;QD=13.43;ReadPosRankSum=0.801;SOR=1.112	GT:AD:DP:GQ:PL	1/1:6,38:44:27:628,27,0
2R	18977679	.	C	A	65.77	.	AC=1;AF=0.500;AN=2;BaseQRankSum=-0.567;ClippingRankSum=0.000;DP=58;ExcessHet=3.0103;FS=1.357;MLEAC=1;MLEAF=0.500;MQ=44.00;MQRankSum=0.000;QD=1.13;ReadPosRankSum=1.303;SOR=1.085	GT:AD:DP:GQ:PL	0/1:48,10:58:94:94,0,1115
2R	18978202	.	C	T	707.77	.	AC=2;AF=1.00;AN=2;BaseQRankSum=-0.230;ClippingRankSum=0.000;DP=33;ExcessHet=3.0103;FS=6.435;MLEAC=2;MLEAF=1.00;MQ=44.00;MQRankSum=0.000;QD=21.45;ReadPosRankSum=1.254;SOR=0.439	GT:AD:DP:GQ:PL	1/1:2,31:33:54:736,54,0
2R	18980803	.	G	T	1551.77	.	AC=2;AF=1.00;AN=2;BaseQRankSum=1.103;ClippingRankSum=0.000;DP=61;ExcessHet=3.0103;FS=3.559;MLEAC=2;MLEAF=1.00;MQ=44.00;MQRankSum=0.000;QD=26.30;ReadPosRankSum=1.660;SOR=0.673	GT:AD:DP:GQ:PL	1/1:1,58:59:99:1580,151,0
2R	18981824	.	AAGCCATAAAGCAGGCATCACTTTTCAAT	A	1960.73	.	AC=1;AF=0.500;AN=2;BaseQRankSum=0.693;ClippingRankSum=0.000;DP=54;ExcessHet=3.0103;FS=0.000;MLEAC=1;MLEAF=0.500;MQ=43.70;MQRankSum=-0.580;QD=30.04;ReadPosRankSum=-0.744;SOR=0.776	GT:AD:DP:GQ:PL	0/1:6,48:54:99:1998,0,1502
2R	18982168	.	C	A	1014.77	.	AC=1;AF=0.500;AN=2;BaseQRankSum=1.882;ClippingRankSum=0.000;DP=56;ExcessHet=3.0103;FS=2.819;MLEAC=1;MLEAF=0.500;MQ=43.90;MQRankSum=-0.896;QD=18.12;ReadPosRankSum=-0.781;SOR=0.683	GT:AD:DP:GQ:PL	0/1:12,44:56:99:1043,0,304
2R	18982286	.	A	T	670.77	.	AC=1;AF=0.500;AN=2;BaseQRankSum=-0.150;ClippingRankSum=0.000;DP=39;ExcessHet=3.0103;FS=1.594;MLEAC=1;MLEAF=0.500;MQ=43.83;MQRankSum=-0.881;QD=17.65;ReadPosRankSum=1.252;SOR=0.547	GT:AD:DP:GQ:PL	0/1:8,30:38:99:699,0,104
2R	18982454	.	CG	C	51.73	.	AC=1;AF=0.500;AN=2;BaseQRankSum=-1.580;ClippingRankSum=0.000;DP=35;ExcessHet=3.0103;FS=0.000;MLEAC=1;MLEAF=0.500;MQ=44.00;MQRankSum=0.000;QD=1.57;ReadPosRankSum=3.110;SOR=0.631	GT:AD:DP:GQ:PL	0/1:26,7:33:89:89,0,597
2R	18984116	.	TA	T	756.73	.	AC=2;AF=1.00;AN=2;BaseQRankSum=-1.360;ClippingRankSum=0.000;DP=49;ExcessHet=3.0103;FS=0.000;MLEAC=2;MLEAF=1.00;MQ=43.96;MQRankSum=0.000;QD=19.40;ReadPosRankSum=1.078;SOR=0.387	GT:AD:DP:GQ:PL	1/1:1,38:39:95:794,95,0
2R	18984293	.	C	T	1304.77	.	AC=2;AF=1.00;AN=2;BaseQRankSum=0.384;ClippingRankSum=0.000;DP=54;ExcessHet=3.0103;FS=0.000;MLEAC=2;MLEAF=1.00;MQ=43.95;MQRankSum=-0.162;QD=24.16;ReadPosRankSum=-0.859;SOR=1.096	GT:AD:DP:GQ:PL	1/1:3,51:54:79:1333,79,0
2R	18984713	.	A	G	150.77	.	AC=1;AF=0.500;AN=2;BaseQRankSum=-1.563;ClippingRankSum=0.000;DP=60;ExcessHet=3.0103;FS=12.999;MLEAC=1;MLEAF=0.500;MQ=43.76;MQRankSum=-4.786;QD=2.51;ReadPosRankSum=-1.389;SOR=1.747	GT:AD:DP:GQ:PL	0/1:52,8:60:99:179,0,4363
2R	18984722	.	G	GAAAACCC	144.73	.	AC=1;AF=0.500;AN=2;BaseQRankSum=0.308;ClippingRankSum=0.000;DP=58;ExcessHet=3.0103;FS=9.118;MLEAC=1;MLEAF=0.500;MQ=43.75;MQRankSum=-4.690;QD=2.50;ReadPosRankSum=-1.369;SOR=1.776	GT:AD:DP:GQ:PL	0/1:50,8:58:99:182,0,4779
2R	18984723	.	T	TTAGGC	138.73	.	AC=1;AF=0.500;AN=2;BaseQRankSum=0.480;ClippingRankSum=0.000;DP=57;ExcessHet=3.0103;FS=9.193;MLEAC=1;MLEAF=0.500;MQ=43.74;MQRankSum=-4.642;QD=2.43;ReadPosRankSum=-1.476;SOR=1.768	GT:AD:DP:GQ:PL	0/1:49,8:57:99:176,0,4925
2R	18984738	.	A	C	105.77	.	AC=1;AF=0.500;AN=2;BaseQRankSum=2.027;ClippingRankSum=0.000;DP=58;ExcessHet=3.0103;FS=7.276;MLEAC=1;MLEAF=0.500;MQ=43.75;MQRankSum=-5.627;QD=1.82;ReadPosRankSum=-0.128;SOR=1.122	GT:AD:DP:GQ:PL	0/1:52,6:58:99:134,0,5256
2R	18984750	.	G	A	63.77	.	AC=1;AF=0.500;AN=2;BaseQRankSum=0.864;ClippingRankSum=0.000;DP=57;ExcessHet=3.0103;FS=7.699;MLEAC=1;MLEAF=0.500;MQ=43.74;MQRankSum=-5.574;QD=1.12;ReadPosRankSum=0.091;SOR=1.099	GT:AD:DP:GQ:PL	0/1:51,6:57:92:92,0,5354
2R	18984772	.	G	A	108.77	.	AC=1;AF=0.500;AN=2;BaseQRankSum=-0.221;ClippingRankSum=0.000;DP=55;ExcessHet=3.0103;FS=6.269;MLEAC=1;MLEAF=0.500;MQ=43.53;MQRankSum=-6.464;QD=1.98;ReadPosRankSum=-0.585;SOR=0.929	GT:AD:DP:GQ:PL	0/1:47,8:55:99:137,0,5164
2R	18984799	.	T	A	93.77	.	AC=1;AF=0.500;AN=2;BaseQRankSum=0.549;ClippingRankSum=0.000;DP=64;ExcessHet=3.0103;FS=1.616;MLEAC=1;MLEAF=0.500;MQ=43.63;MQRankSum=-6.916;QD=1.47;ReadPosRankSum=0.785;SOR=0.743	GT:AD:DP:GQ:PL	0/1:57,7:64:99:122,0,5205
2R	18984800	.	G	T	87.77	.	AC=1;AF=0.500;AN=2;BaseQRankSum=0.491;ClippingRankSum=0.000;DP=62;ExcessHet=3.0103;FS=1.620;MLEAC=1;MLEAF=0.500;MQ=43.68;MQRankSum=-7.778;QD=1.42;ReadPosRankSum=0.590;SOR=0.738	GT:AD:DP:GQ:PL	0/1:55,7:62:99:116,0,5290
2R	18984804	.	A	G	90.77	.	AC=1;AF=0.500;AN=2;BaseQRankSum=0.665;ClippingRankSum=0.000;DP=61;ExcessHet=3.0103;FS=1.617;MLEAC=1;MLEAF=0.500;MQ=43.67;MQRankSum=-7.713;QD=1.49;ReadPosRankSum=0.374;SOR=0.754	GT:AD:DP:GQ:PL	0/1:54,7:61:99:119,0,5278
2R	18984829	.	A	T	45.77	.	AC=1;AF=0.500;AN=2;BaseQRankSum=0.085;ClippingRankSum=0.000;DP=64;ExcessHet=3.0103;FS=6.799;MLEAC=1;MLEAF=0.500;MQ=43.72;MQRankSum=-7.906;QD=0.72;ReadPosRankSum=-1.994;SOR=2.183	GT:AD:DP:GQ:PL	0/1:58,6:64:74:74,0,4793
2R	18986216	.	T	C	1010.03	.	AC=2;AF=1.00;AN=2;BaseQRankSum=-0.273;ClippingRankSum=0.000;DP=49;ExcessHet=3.0103;FS=7.966;MLEAC=2;MLEAF=1.00;MQ=44.00;MQRankSum=0.000;QD=20.61;ReadPosRankSum=-1.013;SOR=0.779	GT:AD:DP:GQ:PL	1/1:5,44:49:12:1038,12,0
2R	18986506	.	C	T	1534.77	.	AC=2;AF=1.00;AN=2;DP=57;ExcessHet=3.0103;FS=0.000;MLEAC=2;MLEAF=1.00;MQ=43.48;QD=26.93;SOR=1.692	GT:AD:DP:GQ:PL	1/1:0,57:57:99:1563,171,0
2R	18986606	.	C	T	1458.74	.	AC=2;AF=1.00;AN=2;BaseQRankSum=-0.895;ClippingRankSum=0.000;DP=68;ExcessHet=3.0103;FS=4.020;MLEAC=2;MLEAF=1.00;MQ=42.84;MQRankSum=-1.245;QD=21.45;ReadPosRankSum=0.665;SOR=1.034	GT:AD:DP:GQ:PL	1/1:5,63:68:6:1486,6,0
2R	18986620	.	C	T	2823.77	.	AC=2;AF=1.00;AN=2;BaseQRankSum=1.213;ClippingRankSum=0.000;DP=69;ExcessHet=3.0103;FS=2.532;MLEAC=2;MLEAF=1.00;MQ=42.77;MQRankSum=-1.617;QD=36.20;ReadPosRankSum=-1.598;SOR=1.075	GT:AD:DP:GQ:PL	1/1:3,65:68:76:2852,76,0
2R	18986626	.	CATATT	C	2909.73	.	AC=2;AF=1.00;AN=2;BaseQRankSum=0.584;ClippingRankSum=0.000;DP=73;ExcessHet=3.0103;FS=2.465;MLEAC=2;MLEAF=1.00;MQ=42.70;MQRankSum=-1.749;QD=30.59;ReadPosRankSum=-1.663;SOR=0.933	GT:AD:DP:GQ:PL	1/1:3,69:72:83:2947,83,0
2R	18986652	.	C	G	1851.77	.	AC=2;AF=1.00;AN=2;DP=73;ExcessHet=3.0103;FS=0.000;MLEAC=2;MLEAF=1.00;MQ=42.60;QD=26.45;SOR=0.980	GT:AD:DP:GQ:PL	1/1:0,70:70:99:1880,210,0
2R	18986665	.	A	C	1445.84	.	AC=2;AF=1.00;AN=2;BaseQRankSum=-3.195;ClippingRankSum=0.000;DP=72;ExcessHet=3.0103;FS=1.818;MLEAC=2;MLEAF=1.00;MQ=42.58;MQRankSum=-1.753;QD=20.36;ReadPosRankSum=0.878;SOR=0.687	GT:AD:DP:GQ:PL	1/1:5,66:71:18:1474,18,0
2R	18986674	.	A	C	3404.77	.	AC=2;AF=1.00;AN=2;DP=75;ExcessHet=3.0103;FS=0.000;MLEAC=2;MLEAF=1.00;MQ=42.56;QD=23.93;SOR=0.774	GT:AD:DP:GQ:PL	1/1:0,75:75:99:3433,232,0
2R	18986675	.	A	C	3404.77	.	AC=2;AF=1.00;AN=2;DP=76;ExcessHet=3.0103;FS=0.000;MLEAC=2;MLEAF=1.00;MQ=42.51;QD=28.29;SOR=0.746	GT:AD:DP:GQ:PL	1/1:0,76:76:99:3433,232,0
2R	18986698	.	T	A	1731.77	.	AC=2;AF=1.00;AN=2;BaseQRankSum=-0.734;ClippingRankSum=0.000;DP=73;ExcessHet=3.0103;FS=0.000;MLEAC=2;MLEAF=1.00;MQ=42.44;MQRankSum=-2.560;QD=23.72;ReadPosRankSum=-0.525;SOR=0.910	GT:AD:DP:GQ:PL	1/1:4,69:73:99:1760,109,0
2R	18986745	.	C	T	2573.77	.	AC=2;AF=1.00;AN=2;BaseQRankSum=2.095;ClippingRankSum=0.000;DP=65;ExcessHet=3.0103;FS=2.205;MLEAC=2;MLEAF=1.00;MQ=42.47;MQRankSum=-2.435;QD=29.72;ReadPosRankSum=-2.038;SOR=0.547	GT:AD:DP:GQ:PL	1/1:3,62:65:64:2602,64,0
2R	18986752	.	AAAAAACCTACCT	A	2567.73	.	AC=2;AF=1.00;AN=2;BaseQRankSum=0.672;ClippingRankSum=0.000;DP=63;ExcessHet=3.0103;FS=2.127;MLEAC=2;MLEAF=1.00;MQ=42.46;MQRankSum=-2.461;QD=33.90;ReadPosRankSum=-1.843;SOR=0.459	GT:AD:DP:GQ:PL	1/1:3,60:63:61:2605,61,0
2R	18986772	.	A	T	2384.77	.	AC=2;AF=1.00;AN=2;BaseQRankSum=-2.079;ClippingRankSum=0.000;DP=60;ExcessHet=3.0103;FS=0.000;MLEAC=2;MLEAF=1.00;MQ=42.45;MQRankSum=-2.463;QD=28.90;ReadPosRankSum=-1.150;SOR=0.415	GT:AD:DP:GQ:PL	1/1:3,57:60:46:2413,46,0
2R	18986805	.	T	G	2450.77	.	AC=2;AF=1.00;AN=2;DP=56;ExcessHet=3.0103;FS=0.000;MLEAC=2;MLEAF=1.00;MQ=42.68;QD=31.75;SOR=0.841	GT:AD:DP:GQ:PL	1/1:0,56:56:99:2479,169,0
2R	18986806	.	G	C	2450.77	.	AC=2;AF=1.00;AN=2;DP=56;ExcessHet=3.0103;FS=0.000;MLEAC=2;MLEAF=1.00;MQ=42.68;QD=30.44;SOR=0.841	GT:AD:DP:GQ:PL	1/1:0,56:56:99:2479,169,0
2R	18986822	.	A	T	1313.98	.	AC=2;AF=1.00;AN=2;BaseQRankSum=2.468;ClippingRankSum=0.000;DP=61;ExcessHet=3.0103;FS=1.795;MLEAC=2;MLEAF=1.00;MQ=42.88;MQRankSum=-2.237;QD=21.54;ReadPosRankSum=1.263;SOR=0.632	GT:AD:DP:GQ:PL	1/1:5,56:61:13:1342,13,0
2R	18986836	.	C	T	1399.77	.	AC=2;AF=1.00;AN=2;BaseQRankSum=-1.421;ClippingRankSum=0.000;DP=58;ExcessHet=3.0103;FS=2.181;MLEAC=2;MLEAF=1.00;MQ=42.86;MQRankSum=-1.722;QD=24.13;ReadPosRankSum=-0.720;SOR=0.518	GT:AD:DP:GQ:PL	1/1:3,55:58:55:1428,55,0
2R	18986901	.	A	G	1361.77	.	AC=1;AF=0.500;AN=2;BaseQRankSum=-2.238;ClippingRankSum=0.000;DP=64;ExcessHet=3.0103;FS=7.511;MLEAC=1;MLEAF=0.500;MQ=43.33;MQRankSum=-1.477;QD=21.28;ReadPosRankSum=-0.851;SOR=0.557	GT:AD:DP:GQ:PL	0/1:5,59:64:33:1390,0,33
2R	18986994	.	A	G	1377.28	.	AC=2;AF=1.00;AN=2;BaseQRankSum=-0.944;ClippingRankSum=0.000;DP=66;ExcessHet=3.0103;FS=3.649;MLEAC=2;MLEAF=1.00;MQ=43.63;MQRankSum=-1.292;QD=20.87;ReadPosRankSum=0.088;SOR=1.104	GT:AD:DP:GQ:PL	1/1:7,59:66:9:1405,9,0
2R	18986997	.	T	G	2815.77	.	AC=2;AF=1.00;AN=2;DP=65;ExcessHet=3.0103;FS=0.000;MLEAC=2;MLEAF=1.00;MQ=43.62;QD=29.65;SOR=1.078	GT:AD:DP:GQ:PL	1/1:0,65:65:99:2844,202,0
2R	18987142	.	ATATG	A	1987.73	.	AC=1;AF=0.500;AN=2;BaseQRankSum=1.102;ClippingRankSum=0.000;DP=56;ExcessHet=3.0103;FS=4.550;MLEAC=1;MLEAF=0.500;MQ=44.62;MQRankSum=1.308;QD=33.25;ReadPosRankSum=0.421;SOR=0.416	GT:AD:DP:GQ:PL	0/1:4,49:53:74:2025,0,74
2R	18987438	.	T	C	1273.77	.	AC=2;AF=1.00;AN=2;DP=50;ExcessHet=3.0103;FS=0.000;MLEAC=2;MLEAF=1.00;MQ=43.80;QD=26.54;SOR=1.067	GT:AD:DP:GQ:PL	1/1:0,48:48:99:1302,144,0
2R	18987512	.	C	A	1262.77	.	AC=2;AF=1.00;AN=2;BaseQRankSum=-0.960;ClippingRankSum=0.000;DP=51;ExcessHet=3.0103;FS=0.000;MLEAC=2;MLEAF=1.00;MQ=43.92;MQRankSum=-0.102;QD=25.26;ReadPosRankSum=-0.657;SOR=0.315	GT:AD:DP:GQ:PL	1/1:1,49:50:99:1291,120,0
2R	18987678	.	G	A	1639.77	.	AC=2;AF=1.00;AN=2;DP=60;ExcessHet=3.0103;FS=0.000;MLEAC=2;MLEAF=1.00;MQ=44.00;QD=27.33;SOR=0.693	GT:AD:DP:GQ:PL	1/1:0,60:60:99:1668,180,0
2R	18987719	.	G	C	1563.77	.	AC=2;AF=1.00;AN=2;DP=58;ExcessHet=3.0103;FS=0.000;MLEAC=2;MLEAF=1.00;MQ=43.83;QD=26.96;SOR=1.085	GT:AD:DP:GQ:PL	1/1:0,58:58:99:1592,174,0
2R	18987791	.	T	TAA	2633.73	.	AC=2;AF=1.00;AN=2;DP=64;ExcessHet=3.0103;FS=0.000;MLEAC=2;MLEAF=1.00;MQ=43.85;QD=29.51;SOR=0.892	GT:AD:DP:GQ:PL	1/1:0,61:61:99:2671,195,0
2R	18987802	.	A	G	2849.77	.	AC=2;AF=1.00;AN=2;DP=66;ExcessHet=3.0103;FS=0.000;MLEAC=2;MLEAF=1.00;MQ=43.82;QD=26.72;SOR=0.754	GT:AD:DP:GQ:PL	1/1:0,66:66:99:2878,199,0
2R	18987845	.	G	A	1529.77	.	AC=2;AF=1.00;AN=2;BaseQRankSum=2.312;ClippingRankSum=0.000;DP=66;ExcessHet=3.0103;FS=4.061;MLEAC=2;MLEAF=1.00;MQ=43.94;MQRankSum=-0.367;QD=23.18;ReadPosRankSum=-0.378;SOR=1.055	GT:AD:DP:GQ:PL	1/1:5,61:66:81:1558,81,0
2R	18987978	.	A	C	1330.77	.	AC=2;AF=1.00;AN=2;DP=51;ExcessHet=3.0103;FS=0.000;MLEAC=2;MLEAF=1.00;MQ=43.88;QD=26.09;SOR=1.094	GT:AD:DP:GQ:PL	1/1:0,51:51:99:1359,153,0
2R	18988039	.	CGTGTGT	C	1806.73	.	AC=2;AF=1.00;AN=2;DP=42;ExcessHet=3.0103;FS=0.000;MLEAC=2;MLEAF=1.00;MQ=43.91;QD=28.20;SOR=1.005	GT:AD:DP:GQ:PL	1/1:0,42:42:99:1844,129,0
2R	18988047	.	T	A	1815.77	.	AC=2;AF=1.00;AN=2;DP=44;ExcessHet=3.0103;FS=0.000;MLEAC=2;MLEAF=1.00;MQ=43.91;QD=32.85;SOR=1.055	GT:AD:DP:GQ:PL	1/1:0,43:43:99:1844,129,0
2R	18988102	.	ACACT	A	1807.73	.	AC=2;AF=1.00;AN=2;DP=44;ExcessHet=3.0103;FS=0.000;MLEAC=2;MLEAF=1.00;MQ=43.91;QD=26.52;SOR=0.693	GT:AD:DP:GQ:PL	1/1:0,42:42:99:1845,127,0
2R	18988438	.	G	A	1443.77	.	AC=2;AF=1.00;AN=2;BaseQRankSum=2.481;ClippingRankSum=0.000;DP=58;ExcessHet=3.0103;FS=0.000;MLEAC=2;MLEAF=1.00;MQ=43.93;MQRankSum=-0.206;QD=25.78;ReadPosRankSum=1.172;SOR=1.329	GT:AD:DP:GQ:PL	1/1:2,54:56:99:1472,149,0
2R	18988485	.	G	T	1328.77	.	AC=2;AF=1.00;AN=2;DP=31;ExcessHet=3.0103;FS=0.000;MLEAC=2;MLEAF=1.00;MQ=44.00;QD=26.63;SOR=2.093	GT:AD:DP:GQ:PL	1/1:0,31:31:96:1357,96,0
2R	18988500	.	G	GT	1447.73	.	AC=2;AF=1.00;AN=2;DP=34;ExcessHet=3.0103;FS=0.000;MLEAC=2;MLEAF=1.00;MQ=44.00;QD=33.67;SOR=1.609	GT:AD:DP:GQ:PL	1/1:0,34:34:99:1485,102,0
2R	18988524	.	T	C	1515.77	.	AC=2;AF=1.00;AN=2;DP=39;ExcessHet=3.0103;FS=0.000;MLEAC=2;MLEAF=1.00;MQ=43.95;QD=26.79;SOR=1.236	GT:AD:DP:GQ:PL	1/1:0,39:39:99:1544,117,0
2R	18988712	.	C	CA	2342.73	.	AC=2;AF=1.00;AN=2;DP=72;ExcessHet=3.0103;FS=0.000;MLEAC=2;MLEAF=1.00;MQ=43.93;QD=33.00;SOR=1.042	GT:AD:DP:GQ:PL	1/1:0,71:71:99:2380,217,0
2R	18989855	.	A	C	1590.77	.	AC=2;AF=1.00;AN=2;DP=60;ExcessHet=3.0103;FS=0.000;MLEAC=2;MLEAF=1.00;MQ=43.78;QD=26.51;SOR=0.831	GT:AD:DP:GQ:PL	1/1:0,60:60:99:1619,180,0
2R	18989916	.	A	C	1630.77	.	AC=2;AF=1.00;AN=2;DP=63;ExcessHet=3.0103;FS=0.000;MLEAC=2;MLEAF=1.00;MQ=44.00;QD=25.89;SOR=0.790	GT:AD:DP:GQ:PL	1/1:0,63:63:99:1659,187,0
2R	18990022	.	A	T	2625.77	.	AC=2;AF=1.00;AN=2;DP=60;ExcessHet=3.0103;FS=0.000;MLEAC=2;MLEAF=1.00;MQ=43.90;QD=26.72;SOR=0.760	GT:AD:DP:GQ:PL	1/1:0,60:60:99:2654,181,0
2R	18990027	.	T	A	2646.77	.	AC=2;AF=1.00;AN=2;DP=58;ExcessHet=3.0103;FS=0.000;MLEAC=2;MLEAF=1.00;MQ=43.90;QD=30.96;SOR=0.762	GT:AD:DP:GQ:PL	1/1:0,58:58:99:2675,181,0
2R	18990029	.	T	G	2618.77	.	AC=2;AF=1.00;AN=2;DP=58;ExcessHet=3.0103;FS=0.000;MLEAC=2;MLEAF=1.00;MQ=43.90;QD=26.98;SOR=0.693	GT:AD:DP:GQ:PL	1/1:0,58:58:99:2647,178,0
2R	18990034	.	G	GT	1351.73	.	AC=2;AF=1.00;AN=2;DP=59;ExcessHet=3.0103;FS=0.000;MLEAC=2;MLEAF=1.00;MQ=43.90;QD=23.71;SOR=0.728	GT:AD:DP:GQ:PL	1/1:0,57:57:99:1389,173,0
2R	18990178	.	G	GAAA	2037.73	.	AC=2;AF=1.00;AN=2;DP=62;ExcessHet=3.0103;FS=0.000;MLEAC=1;MLEAF=0.500;MQ=43.80;QD=27.98;SOR=1.061	GT:AD:DP:GQ:PL	1/1:2,55:57:99:2028,164,0
2R	18990231	.	T	C	2723.77	.	AC=2;AF=1.00;AN=2;DP=60;ExcessHet=3.0103;FS=0.000;MLEAC=2;MLEAF=1.00;MQ=43.84;QD=36.05;SOR=1.460	GT:AD:DP:GQ:PL	1/1:0,60:60:99:2752,187,0
2R	18990245	.	T	C	3057.77	.	AC=2;AF=1.00;AN=2;DP=69;ExcessHet=3.0103;FS=0.000;MLEAC=2;MLEAF=1.00;MQ=43.86;QD=32.57;SOR=1.211	GT:AD:DP:GQ:PL	1/1:0,69:69:99:3086,208,0
2R	18990249	.	C	T	3119.77	.	AC=2;AF=1.00;AN=2;DP=71;ExcessHet=3.0103;FS=0.000;MLEAC=2;MLEAF=1.00;MQ=43.86;QD=30.19;SOR=1.195	GT:AD:DP:GQ:PL	1/1:0,71:71:99:3148,214,0
2R	18990413	.	T	G	1753.77	.	AC=2;AF=1.00;AN=2;BaseQRankSum=-1.105;ClippingRankSum=0.000;DP=71;ExcessHet=3.0103;FS=3.051;MLEAC=2;MLEAF=1.00;MQ=43.94;MQRankSum=4.123;QD=24.70;ReadPosRankSum=-0.796;SOR=0.124	GT:AD:DP:GQ:PL	1/1:2,69:71:99:1782,157,0
2R	18990429	.	A	G	1783.77	.	AC=2;AF=1.00;AN=2;DP=66;ExcessHet=3.0103;FS=0.000;MLEAC=2;MLEAF=1.00;MQ=43.94;QD=27.03;SOR=0.754	GT:AD:DP:GQ:PL	1/1:0,66:66:99:1812,198,0
2R	18990797	.	T	C	1857.77	.	AC=2;AF=1.00;AN=2;DP=68;ExcessHet=3.0103;FS=0.000;MLEAC=2;MLEAF=1.00;MQ=43.84;QD=27.32;SOR=0.752	GT:AD:DP:GQ:PL	1/1:0,68:68:99:1886,204,0
2R	18990995	.	G	C	2259.80	.	AC=1;AF=0.500;AN=2;BaseQRankSum=-1.126;ClippingRankSum=0.000;DP=59;ExcessHet=3.0103;FS=0.000;MLEAC=1;MLEAF=0.500;MQ=43.93;MQRankSum=-0.275;QD=28.28;ReadPosRankSum=-0.608;SOR=0.461	GT:AD:DP:GQ:PL	0/1:3,56:59:21:2288,0,21
2R	18990998	.	T	A	2231.78	.	AC=1;AF=0.500;AN=2;BaseQRankSum=-0.969;ClippingRankSum=0.000;DP=58;ExcessHet=3.0103;FS=0.000;MLEAC=1;MLEAF=0.500;MQ=43.93;MQRankSum=-0.340;QD=29.96;ReadPosRankSum=-0.109;SOR=0.931	GT:AD:DP:GQ:PL	0/1:4,54:58:24:2260,0,24
2R	18991095	.	G	GAA	1642.73	.	AC=2;AF=1.00;AN=2;DP=60;ExcessHet=3.0103;FS=0.000;MLEAC=2;MLEAF=1.00;MQ=43.93;QD=30.42;SOR=0.952	GT:AD:DP:GQ:PL	1/1:0,54:54:99:1680,165,0
2R	18991149	2R_18991149_SNP	G	A	1368.77	.	AC=2;AF=1.00;AN=2;BaseQRankSum=-0.411;ClippingRankSum=0.000;DB;DP=56;ExcessHet=3.0103;FS=0.000;MLEAC=2;MLEAF=1.00;MQ=43.97;MQRankSum=-0.097;QD=24.89;ReadPosRankSum=0.945;SOR=0.892	GT:AD:DP:GQ:PL	1/1:2,53:55:99:1397,110,0
2R	18991183	.	C	A	1164.77	.	AC=2;AF=1.00;AN=2;BaseQRankSum=2.664;ClippingRankSum=0.000;DP=51;ExcessHet=3.0103;FS=0.000;MLEAC=2;MLEAF=1.00;MQ=44.00;MQRankSum=0.000;QD=23.30;ReadPosRankSum=0.755;SOR=0.459	GT:AD:DP:GQ:PL	1/1:4,46:50:43:1193,43,0
2R	18991378	.	G	T	1064.77	.	AC=2;AF=1.00;AN=2;BaseQRankSum=2.159;ClippingRankSum=0.000;DP=68;ExcessHet=3.0103;FS=0.000;MLEAC=2;MLEAF=1.00;MQ=43.90;MQRankSum=-0.159;QD=19.01;ReadPosRankSum=1.206;SOR=0.495	GT:AD:DP:GQ:PL	1/1:3,53:56:99:1093,123,0
2R	18992651	.	T	A	1853.77	.	AC=2;AF=1.00;AN=2;BaseQRankSum=-1.396;ClippingRankSum=0.000;DP=75;ExcessHet=3.0103;FS=10.926;MLEAC=2;MLEAF=1.00;MQ=44.00;MQRankSum=0.000;QD=24.72;ReadPosRankSum=0.144;SOR=0.686	GT:AD:DP:GQ:PL	1/1:3,72:75:99:1882,139,0
2R	18992670	.	A	C	1873.77	.	AC=2;AF=1.00;AN=2;BaseQRankSum=0.540;ClippingRankSum=0.000;DP=74;ExcessHet=3.0103;FS=3.070;MLEAC=2;MLEAF=1.00;MQ=44.00;MQRankSum=0.000;QD=25.32;ReadPosRankSum=-0.746;SOR=0.203	GT:AD:DP:GQ:PL	1/1:2,72:74:99:1902,167,0
2R	18992866	.	A	G	3565.77	.	AC=2;AF=1.00;AN=2;DP=83;ExcessHet=3.0103;FS=0.000;MLEAC=2;MLEAF=1.00;MQ=44.00;QD=33.26;SOR=1.367	GT:AD:DP:GQ:PL	1/1:0,82:82:99:3594,250,0
2R	18992875	.	A	G	3724.77	.	AC=2;AF=1.00;AN=2;DP=88;ExcessHet=3.0103;FS=0.000;MLEAC=2;MLEAF=1.00;MQ=44.00;QD=26.63;SOR=1.429	GT:AD:DP:GQ:PL	1/1:0,87:87:99:3753,265,0
2R	18993696	.	C	CTTT	2441.73	.	AC=2;AF=1.00;AN=2;DP=55;ExcessHet=3.0103;FS=0.000;MLEAC=2;MLEAF=1.00;MQ=43.96;QD=31.81;SOR=0.735	GT:AD:DP:GQ:PL	1/1:0,52:52:99:2479,180,0
2R	18993716	.	T	C	2248.77	.	AC=2;AF=1.00;AN=2;DP=54;ExcessHet=3.0103;FS=0.000;MLEAC=2;MLEAF=1.00;MQ=43.93;QD=28.10;SOR=0.846	GT:AD:DP:GQ:PL	1/1:0,54:54:99:2277,168,0
2R	18994184	.	GGAT	G	162.73	.	AC=1;AF=0.500;AN=2;BaseQRankSum=0.120;ClippingRankSum=0.000;DP=66;ExcessHet=3.0103;FS=3.154;MLEAC=1;MLEAF=0.500;MQ=43.62;MQRankSum=-7.237;QD=2.47;SOR=1.351	GT:AD:DP:GQ:PL	0/1:57,9:66:99:200,0,2808
2R	18994189	.	ATG	A	159.73	.	AC=1;AF=0.500;AN=2;BaseQRankSum=0.567;ClippingRankSum=0.000;DP=65;ExcessHet=3.0103;FS=3.113;MLEAC=1;MLEAF=0.500;MQ=43.61;MQRankSum=-7.180;QD=2.46;ReadPosRankSum=-1.426;SOR=1.300	GT:AD:DP:GQ:PL	0/1:56,9:65:99:197,0,2850
2R	18994200	.	C	T	177.77	.	AC=1;AF=0.500;AN=2;BaseQRankSum=1.191;ClippingRankSum=0.000;DP=66;ExcessHet=3.0103;FS=3.231;MLEAC=1;MLEAF=0.500;MQ=43.63;MQRankSum=-7.212;QD=2.69;ReadPosRankSum=-0.492;SOR=1.355	GT:AD:DP:GQ:PL	0/1:57,9:66:99:206,0,2724
2R	18994202	.	A	T	216.77	.	AC=1;AF=0.500;AN=2;BaseQRankSum=0.289;ClippingRankSum=0.000;DP=66;ExcessHet=3.0103;FS=3.231;MLEAC=1;MLEAF=0.500;MQ=43.63;MQRankSum=-7.212;QD=3.28;ReadPosRankSum=-0.562;SOR=1.355	GT:AD:DP:GQ:PL	0/1:57,9:66:99:245,0,2763
2R	18994204	.	C	T	216.77	.	AC=1;AF=0.500;AN=2;BaseQRankSum=0.531;ClippingRankSum=0.000;DP=66;ExcessHet=3.0103;FS=1.349;MLEAC=1;MLEAF=0.500;MQ=43.63;MQRankSum=-6.751;QD=3.28;ReadPosRankSum=-1.055;SOR=1.041	GT:AD:DP:GQ:PL	0/1:56,10:66:99:245,0,2763
2R	18994206	.	T	TG	207.73	.	AC=1;AF=0.500;AN=2;BaseQRankSum=0.497;ClippingRankSum=0.000;DP=64;ExcessHet=3.0103;FS=1.353;MLEAC=1;MLEAF=0.500;MQ=43.62;MQRankSum=-6.639;QD=3.25;ReadPosRankSum=-1.174;SOR=1.039	GT:AD:DP:GQ:PL	0/1:54,10:64:99:245,0,2763
2R	18994208	.	A	G	216.77	.	AC=1;AF=0.500;AN=2;BaseQRankSum=-0.332;ClippingRankSum=0.000;DP=66;ExcessHet=3.0103;FS=2.966;MLEAC=1;MLEAF=0.500;MQ=43.63;MQRankSum=-6.751;QD=3.28;ReadPosRankSum=-0.839;SOR=1.000	GT:AD:DP:GQ:PL	0/1:56,10:66:99:245,0,2723
2R	18994210	.	A	C	216.77	.	AC=1;AF=0.500;AN=2;BaseQRankSum=0.071;ClippingRankSum=0.000;DP=68;ExcessHet=3.0103;FS=3.028;MLEAC=1;MLEAF=0.500;MQ=43.64;MQRankSum=-6.861;QD=3.19;ReadPosRankSum=-0.445;SOR=0.967	GT:AD:DP:GQ:PL	0/1:58,10:68:99:245,0,2723
2R	18994224	2R_18994224_SNP	C	T	183.77	.	AC=1;AF=0.500;AN=2;BaseQRankSum=2.593;ClippingRankSum=0.000;DB;DP=64;ExcessHet=3.0103;FS=1.408;MLEAC=1;MLEAF=0.500;MQ=43.65;MQRankSum=-6.536;QD=2.87;ReadPosRankSum=0.657;SOR=0.762	GT:AD:DP:GQ:PL	0/1:55,9:64:99:212,0,2641
2R	18994225	.	A	T	183.77	.	AC=1;AF=0.500;AN=2;BaseQRankSum=-1.303;ClippingRankSum=0.000;DP=64;ExcessHet=3.0103;FS=1.408;MLEAC=1;MLEAF=0.500;MQ=43.65;MQRankSum=-6.536;QD=2.87;ReadPosRankSum=0.715;SOR=0.762	GT:AD:DP:GQ:PL	0/1:55,9:64:99:212,0,2641
2R	18994234	.	T	A	180.77	.	AC=1;AF=0.500;AN=2;BaseQRankSum=0.592;ClippingRankSum=0.000;DP=65;ExcessHet=3.0103;FS=1.416;MLEAC=1;MLEAF=0.500;MQ=43.65;MQRankSum=-6.590;QD=2.78;ReadPosRankSum=1.539;SOR=0.742	GT:AD:DP:GQ:PL	0/1:56,9:65:99:209,0,2662
2R	18994275	.	CAA	C	114.73	.	AC=1;AF=0.500;AN=2;BaseQRankSum=-0.892;ClippingRankSum=0.000;DP=68;ExcessHet=3.0103;FS=1.486;MLEAC=1;MLEAF=0.500;MQ=43.70;MQRankSum=-6.616;QD=1.69;ReadPosRankSum=1.466;SOR=1.179	GT:AD:DP:GQ:PL	0/1:60,8:68:99:152,0,2853
2R	18994278	.	T	C	123.77	.	AC=1;AF=0.500;AN=2;BaseQRankSum=0.692;ClippingRankSum=0.000;DP=68;ExcessHet=3.0103;FS=1.486;MLEAC=1;MLEAF=0.500;MQ=43.70;MQRankSum=-6.616;QD=1.82;ReadPosRankSum=1.134;SOR=1.179	GT:AD:DP:GQ:PL	0/1:60,8:68:99:152,0,2853
2R	18994283	.	G	T	120.77	.	AC=1;AF=0.500;AN=2;BaseQRankSum=-0.091;ClippingRankSum=0.000;DP=67;ExcessHet=3.0103;FS=1.452;MLEAC=1;MLEAF=0.500;MQ=43.69;MQRankSum=-6.564;QD=1.80;ReadPosRankSum=0.582;SOR=1.047	GT:AD:DP:GQ:PL	0/1:59,8:67:99:149,0,2902
2R	18994288	.	C	T	141.77	.	AC=1;AF=0.500;AN=2;BaseQRankSum=0.343;ClippingRankSum=0.000;DP=62;ExcessHet=3.0103;FS=1.496;MLEAC=1;MLEAF=0.500;MQ=43.67;MQRankSum=-6.297;QD=2.29;ReadPosRankSum=-0.327;SOR=1.179	GT:AD:DP:GQ:PL	0/1:54,8:62:99:170,0,2460
2R	18994559	.	G	T	1109.10	.	AC=2;AF=1.00;AN=2;BaseQRankSum=-0.714;ClippingRankSum=0.000;DP=51;ExcessHet=3.0103;FS=0.000;MLEAC=2;MLEAF=1.00;MQ=43.96;MQRankSum=3.099;QD=21.75;ReadPosRankSum=-1.716;SOR=0.510	GT:AD:DP:GQ:PL	1/1:5,46:51:11:1137,11,0
2R	18994637	.	A	G	885.77	.	AC=1;AF=0.500;AN=2;BaseQRankSum=-1.815;ClippingRankSum=0.000;DP=46;ExcessHet=3.0103;FS=0.000;MLEAC=1;MLEAF=0.500;MQ=43.91;MQRankSum=3.419;QD=19.26;ReadPosRankSum=1.030;SOR=0.555	GT:AD:DP:GQ:PL	0/1:7,39:46:65:914,0,65
2R	18994842	.	A	T	1253.77	.	AC=1;AF=0.500;AN=2;BaseQRankSum=1.343;ClippingRankSum=0.000;DP=58;ExcessHet=3.0103;FS=3.954;MLEAC=1;MLEAF=0.500;MQ=44.00;MQRankSum=0.000;QD=21.62;ReadPosRankSum=-0.398;SOR=0.654	GT:AD:DP:GQ:PL	0/1:6,52:58:96:1282,0,96
2R	18994990	.	G	C	1765.77	.	AC=2;AF=1.00;AN=2;DP=68;ExcessHet=3.0103;FS=0.000;MLEAC=2;MLEAF=1.00;MQ=43.94;QD=25.97;SOR=0.880	GT:AD:DP:GQ:PL	1/1:0,68:68:99:1794,203,0
2R	18995537	.	A	G	1982.77	.	AC=2;AF=1.00;AN=2;DP=74;ExcessHet=3.0103;FS=0.000;MLEAC=2;MLEAF=1.00;MQ=42.30;QD=27.16;SOR=1.032	GT:AD:DP:GQ:PL	1/1:0,73:73:99:2011,219,0
2R	18995551	.	T	G	1880.77	.	AC=2;AF=1.00;AN=2;DP=71;ExcessHet=3.0103;FS=0.000;MLEAC=2;MLEAF=1.00;MQ=42.23;QD=26.87;SOR=1.011	GT:AD:DP:GQ:PL	1/1:0,70:70:99:1909,210,0
2R	18995585	.	ATTCCATCTGACAAAACTTGATGGTGG	A	2376.73	.	AC=1;AF=0.500;AN=2;BaseQRankSum=-1.408;ClippingRankSum=0.000;DP=67;ExcessHet=3.0103;FS=3.495;MLEAC=1;MLEAF=0.500;MQ=41.96;MQRankSum=-1.960;QD=28.39;ReadPosRankSum=-0.276;SOR=0.283	GT:AD:DP:GQ:PL	0/1:7,58:65:99:2414,0,119
2R	18995690	.	T	A	1449.77	.	AC=2;AF=1.00;AN=2;BaseQRankSum=-1.458;ClippingRankSum=0.000;DP=55;ExcessHet=3.0103;FS=0.000;MLEAC=2;MLEAF=1.00;MQ=42.20;MQRankSum=-1.099;QD=26.36;ReadPosRankSum=0.978;SOR=0.415	GT:AD:DP:GQ:PL	1/1:1,54:55:99:1478,135,0
2R	18995768	.	G	A	2421.77	.	AC=2;AF=1.00;AN=2;DP=56;ExcessHet=3.0103;FS=0.000;MLEAC=2;MLEAF=1.00;MQ=41.28;QD=29.36;SOR=0.922	GT:AD:DP:GQ:PL	1/1:0,56:56:99:2450,169,0
2R	18995769	.	T	G	1389.77	.	AC=2;AF=1.00;AN=2;BaseQRankSum=1.934;ClippingRankSum=0.000;DP=56;ExcessHet=3.0103;FS=0.000;MLEAC=2;MLEAF=1.00;MQ=41.28;MQRankSum=1.092;QD=24.82;ReadPosRankSum=-0.952;SOR=0.931	GT:AD:DP:GQ:PL	1/1:2,54:56:99:1418,118,0
2R	18995780	.	CATAGGCTTG	C	2078.73	.	AC=2;AF=1.00;AN=2;DP=49;ExcessHet=3.0103;FS=0.000;MLEAC=2;MLEAF=1.00;MQ=41.01;QD=29.35;SOR=0.823	GT:AD:DP:GQ:PL	1/1:0,47:47:99:2116,142,0
2R	18995817	.	G	GATA	1760.73	.	AC=2;AF=1.00;AN=2;DP=42;ExcessHet=3.0103;FS=0.000;MLEAC=2;MLEAF=1.00;MQ=40.81;QD=24.49;SOR=1.040	GT:AD:DP:GQ:PL	1/1:0,38:38:99:1798,119,0
2R	18995822	.	A	ATCAATTAAGACATAAT	2206.73	.	AC=2;AF=1.00;AN=2;DP=40;ExcessHet=3.0103;FS=0.000;MLEAC=2;MLEAF=1.00;MQ=40.83;QD=27.29;SOR=1.022	GT:AD:DP:GQ:PL	1/1:0,40:40:99:2244,153,0
2R	18996095	.	T	A	2140.77	.	AC=2;AF=1.00;AN=2;DP=48;ExcessHet=3.0103;FS=0.000;MLEAC=2;MLEAF=1.00;MQ=43.65;QD=29.68;SOR=0.866	GT:AD:DP:GQ:PL	1/1:0,48:48:99:2169,147,0
2R	18996101	.	A	T	2151.77	.	AC=2;AF=1.00;AN=2;DP=49;ExcessHet=3.0103;FS=0.000;MLEAC=2;MLEAF=1.00;MQ=43.74;QD=32.79;SOR=0.818	GT:AD:DP:GQ:PL	1/1:0,49:49:99:2180,147,0
2R	18996107	.	T	A	2188.77	.	AC=2;AF=1.00;AN=2;DP=48;ExcessHet=3.0103;FS=0.000;MLEAC=2;MLEAF=1.00;MQ=43.67;QD=31.13;SOR=0.693	GT:AD:DP:GQ:PL	1/1:0,48:48:99:2217,150,0
2R	18996157	.	G	T	1251.77	.	AC=2;AF=1.00;AN=2;DP=45;ExcessHet=3.0103;FS=0.000;MLEAC=2;MLEAF=1.00;MQ=43.85;QD=27.82;SOR=0.829	GT:AD:DP:GQ:PL	1/1:0,45:45:99:1280,135,0
2R	18996221	.	G	T	1241.77	.	AC=2;AF=1.00;AN=2;DP=46;ExcessHet=3.0103;FS=0.000;MLEAC=2;MLEAF=1.00;MQ=43.94;QD=26.99;SOR=1.085	GT:AD:DP:GQ:PL	1/1:0,46:46:99:1270,138,0
2R	18996276	.	TCC	T	1714.73	.	AC=2;AF=1.00;AN=2;DP=44;ExcessHet=3.0103;FS=0.000;MLEAC=2;MLEAF=1.00;MQ=43.82;QD=25.71;SOR=1.055	GT:AD:DP:GQ:PL	1/1:0,43:43:99:1752,129,0
2R	18996527	.	G	A	1549.77	.	AC=2;AF=1.00;AN=2;DP=59;ExcessHet=3.0103;FS=0.000;MLEAC=2;MLEAF=1.00;MQ=43.47;QD=26.27;SOR=0.726	GT:AD:DP:GQ:PL	1/1:0,59:59:99:1578,177,0
2R	18996670	.	C	T	918.28	.	AC=1;AF=0.500;AN=2;BaseQRankSum=1.146;ClippingRankSum=0.000;DP=42;ExcessHet=3.0103;FS=0.000;MLEAC=1;MLEAF=0.500;MQ=43.86;MQRankSum=-0.438;QD=21.86;ReadPosRankSum=0.184;SOR=0.848	GT:AD:DP:GQ:PL	0/1:3,39:42:9:946,0,9
2R	18996881	.	A	G	1225.77	.	AC=2;AF=1.00;AN=2;DP=48;ExcessHet=3.0103;FS=0.000;MLEAC=2;MLEAF=1.00;MQ=43.65;QD=25.54;SOR=1.067	GT:AD:DP:GQ:PL	1/1:0,48:48:99:1254,142,0
2R	18997025	.	C	T	1386.77	.	AC=2;AF=1.00;AN=2;BaseQRankSum=0.015;ClippingRankSum=0.000;DP=61;ExcessHet=3.0103;FS=1.920;MLEAC=2;MLEAF=1.00;MQ=44.00;MQRankSum=0.000;QD=22.73;ReadPosRankSum=2.415;SOR=1.238	GT:AD:DP:GQ:PL	1/1:4,57:61:74:1415,74,0
2R	18997083	.	A	G	1745.77	.	AC=2;AF=1.00;AN=2;DP=63;ExcessHet=3.0103;FS=0.000;MLEAC=2;MLEAF=1.00;MQ=43.97;QD=27.71;SOR=0.859	GT:AD:DP:GQ:PL	1/1:0,63:63:99:1774,189,0
2R	18997133	.	T	G	1637.77	.	AC=2;AF=1.00;AN=2;DP=62;ExcessHet=3.0103;FS=0.000;MLEAC=2;MLEAF=1.00;MQ=43.97;QD=26.42;SOR=0.826	GT:AD:DP:GQ:PL	1/1:0,62:62:99:1666,185,0
2R	18997190	.	C	T	2142.77	.	AC=2;AF=1.00;AN=2;DP=50;ExcessHet=3.0103;FS=0.000;MLEAC=2;MLEAF=1.00;MQ=43.96;QD=33.71;SOR=0.859	GT:AD:DP:GQ:PL	1/1:0,50:50:99:2171,153,0
2R	18997208	.	T	C	2162.77	.	AC=2;AF=1.00;AN=2;DP=52;ExcessHet=3.0103;FS=0.000;MLEAC=2;MLEAF=1.00;MQ=43.96;QD=35.82;SOR=0.853	GT:AD:DP:GQ:PL	1/1:0,52:52:99:2191,156,0
2R	18997301	.	T	C	1440.77	.	AC=2;AF=1.00;AN=2;DP=55;ExcessHet=3.0103;FS=0.000;MLEAC=2;MLEAF=1.00;MQ=43.86;QD=26.20;SOR=1.371	GT:AD:DP:GQ:PL	1/1:0,55:55:99:1469,165,0
2R	18997685	.	C	T	497.77	.	AC=2;AF=1.00;AN=2;DP=21;ExcessHet=3.0103;FS=0.000;MLEAC=2;MLEAF=1.00;MQ=43.91;QD=24.89;SOR=0.693	GT:AD:DP:GQ:PL	1/1:0,20:20:60:526,60,0
2R	18997793	.	A	G	774.77	.	AC=2;AF=1.00;AN=2;BaseQRankSum=1.802;ClippingRankSum=0.000;DP=32;ExcessHet=3.0103;FS=3.590;MLEAC=2;MLEAF=1.00;MQ=43.88;MQRankSum=-0.129;QD=24.21;ReadPosRankSum=-0.449;SOR=0.738	GT:AD:DP:GQ:PL	1/1:1,31:32:85:803,85,0
2R	18998045	.	G	A	1705.77	.	AC=2;AF=1.00;AN=2;DP=42;ExcessHet=3.0103;FS=0.000;MLEAC=2;MLEAF=1.00;MQ=44.00;QD=24.78;SOR=0.954	GT:AD:DP:GQ:PL	1/1:0,41:41:99:1734,123,0
2R	18998057	.	G	C	1693.77	.	AC=2;AF=1.00;AN=2;DP=40;ExcessHet=3.0103;FS=0.000;MLEAC=2;MLEAF=1.00;MQ=44.00;QD=31.31;SOR=1.096	GT:AD:DP:GQ:PL	1/1:0,39:39:99:1722,117,0
2R	18998205	.	G	A	1041.77	.	AC=2;AF=1.00;AN=2;DP=48;ExcessHet=3.0103;FS=0.000;MLEAC=2;MLEAF=1.00;MQ=43.96;QD=22.65;SOR=0.693	GT:AD:DP:GQ:PL	1/1:0,46:46:99:1070,133,0
2R	18998420	.	T	A	1133.77	.	AC=2;AF=1.00;AN=2;DP=42;ExcessHet=3.0103;FS=0.000;MLEAC=2;MLEAF=1.00;MQ=44.00;QD=26.99;SOR=1.127	GT:AD:DP:GQ:PL	1/1:0,42:42:99:1162,126,0
2R	18998492	.	T	G	1236.77	.	AC=2;AF=1.00;AN=2;DP=48;ExcessHet=3.0103;FS=0.000;MLEAC=2;MLEAF=1.00;MQ=43.92;QD=27.48;SOR=0.737	GT:AD:DP:GQ:PL	1/1:0,45:45:99:1265,135,0
2R	18998680	.	C	T	1210.28	.	AC=2;AF=1.00;AN=2;BaseQRankSum=1.143;ClippingRankSum=0.000;DP=57;ExcessHet=3.0103;FS=3.739;MLEAC=2;MLEAF=1.00;MQ=43.54;MQRankSum=0.945;QD=21.23;ReadPosRankSum=2.329;SOR=0.479	GT:AD:DP:GQ:PL	1/1:6,51:57:9:1238,9,0
2R	18998783	.	G	A	1625.77	.	AC=2;AF=1.00;AN=2;DP=59;ExcessHet=3.0103;FS=0.000;MLEAC=2;MLEAF=1.00;MQ=43.19;QD=27.56;SOR=1.316	GT:AD:DP:GQ:PL	1/1:0,59:59:99:1654,176,0
2R	18998858	.	C	A	1623.77	.	AC=2;AF=1.00;AN=2;DP=60;ExcessHet=3.0103;FS=0.000;MLEAC=2;MLEAF=1.00;MQ=42.99;QD=27.06;SOR=1.255	GT:AD:DP:GQ:PL	1/1:0,60:60:99:1652,180,0
2R	18998956	.	C	A	2937.77	.	AC=2;AF=1.00;AN=2;DP=66;ExcessHet=3.0103;FS=0.000;MLEAC=2;MLEAF=1.00;MQ=41.42;QD=31.24;SOR=0.754	GT:AD:DP:GQ:PL	1/1:0,66:66:99:2966,202,0
2R	18998964	.	T	C	3031.77	.	AC=2;AF=1.00;AN=2;DP=68;ExcessHet=3.0103;FS=0.000;MLEAC=2;MLEAF=1.00;MQ=41.05;QD=29.41;SOR=0.949	GT:AD:DP:GQ:PL	1/1:0,68:68:99:3060,205,0
2R	18998987	2R_18998987_SNP	A	G	3121.77	.	AC=2;AF=1.00;AN=2;DB;DP=69;ExcessHet=3.0103;FS=0.000;MLEAC=2;MLEAF=1.00;MQ=40.71;QD=25.81;SOR=0.980	GT:AD:DP:GQ:PL	1/1:0,69:69:99:3150,211,0
2R	18998989	.	A	G	3121.77	.	AC=2;AF=1.00;AN=2;DP=68;ExcessHet=3.0103;FS=0.000;MLEAC=2;MLEAF=1.00;MQ=40.66;QD=27.69;SOR=0.949	GT:AD:DP:GQ:PL	1/1:0,68:68:99:3150,211,0
2R	18999003	.	G	A	3076.77	.	AC=2;AF=1.00;AN=2;DP=68;ExcessHet=3.0103;FS=0.000;MLEAC=2;MLEAF=1.00;MQ=40.25;QD=30.21;SOR=1.022	GT:AD:DP:GQ:PL	1/1:0,68:68:99:3105,208,0
2R	18999004	.	T	G	3031.77	.	AC=2;AF=1.00;AN=2;DP=68;ExcessHet=3.0103;FS=0.000;MLEAC=2;MLEAF=1.00;MQ=40.25;QD=30.46;SOR=1.022	GT:AD:DP:GQ:PL	1/1:0,68:68:99:3060,205,0
2R	18999006	.	C	T	3076.77	.	AC=2;AF=1.00;AN=2;DP=68;ExcessHet=3.0103;FS=0.000;MLEAC=2;MLEAF=1.00;MQ=40.25;QD=28.19;SOR=1.022	GT:AD:DP:GQ:PL	1/1:0,68:68:99:3105,208,0
2R	18999016	.	G	GAAAAAA	3206.73	.	AC=2;AF=1.00;AN=2;DP=70;ExcessHet=3.0103;FS=0.000;MLEAC=2;MLEAF=1.00;MQ=40.20;QD=29.48;SOR=0.957	GT:AD:DP:GQ:PL	1/1:0,70:70:99:3244,220,0
2R	18999025	.	C	T	3166.77	.	AC=2;AF=1.00;AN=2;DP=70;ExcessHet=3.0103;FS=0.000;MLEAC=2;MLEAF=1.00;MQ=40.50;QD=28.28;SOR=0.811	GT:AD:DP:GQ:PL	1/1:0,70:70:99:3195,214,0
2R	18999028	.	A	AAGAAG	3157.73	.	AC=2;AF=1.00;AN=2;DP=68;ExcessHet=3.0103;FS=0.000;MLEAC=2;MLEAF=1.00;MQ=40.39;QD=33.47;SOR=0.752	GT:AD:DP:GQ:PL	1/1:0,68:68:99:3195,214,0
2R	18999044	.	ATCAAAT	A	3157.73	.	AC=2;AF=1.00;AN=2;DP=70;ExcessHet=3.0103;FS=0.000;MLEAC=2;MLEAF=1.00;MQ=40.75;QD=28.96;SOR=0.874	GT:AD:DP:GQ:PL	1/1:0,70:70:99:3195,214,0
2R	18999069	.	CAA	C	3104.73	.	AC=2;AF=1.00;AN=2;DP=68;ExcessHet=3.0103;FS=0.000;MLEAC=2;MLEAF=1.00;MQ=41.14;QD=28.90;SOR=0.880	GT:AD:DP:GQ:PL	1/1:0,68:68:99:3142,211,0
2R	18999074	.	G	T	3058.77	.	AC=2;AF=1.00;AN=2;DP=68;ExcessHet=3.0103;FS=0.000;MLEAC=2;MLEAF=1.00;MQ=41.21;QD=31.96;SOR=0.949	GT:AD:DP:GQ:PL	1/1:0,68:68:99:3087,208,0
2R	19000157	.	T	C	759.77	.	AC=1;AF=0.500;AN=2;BaseQRankSum=-0.524;ClippingRankSum=0.000;DP=42;ExcessHet=3.0103;FS=0.000;MLEAC=1;MLEAF=0.500;MQ=43.95;MQRankSum=-0.395;QD=18.99;ReadPosRankSum=-2.020;SOR=0.566	GT:AD:DP:GQ:PL	0/1:7,33:40:73:788,0,73
2R	19000228	.	C	CCT	1340.73	.	AC=1;AF=0.500;AN=2;BaseQRankSum=0.648;ClippingRankSum=0.000;DP=44;ExcessHet=3.0103;FS=4.058;MLEAC=1;MLEAF=0.500;MQ=44.00;MQRankSum=0.000;QD=31.18;ReadPosRankSum=0.789;SOR=0.710	GT:AD:DP:GQ:PL	0/1:6,37:43:97:1378,0,97
2R	19000325	.	C	A	1080.89	.	AC=1;AF=0.500;AN=2;BaseQRankSum=2.131;ClippingRankSum=0.000;DP=52;ExcessHet=3.0103;FS=11.449;MLEAC=1;MLEAF=0.500;MQ=43.89;MQRankSum=-0.301;QD=20.79;ReadPosRankSum=1.389;SOR=1.061	GT:AD:DP:GQ:PL	0/1:6,46:52:2:1107,0,2
2R	19000387	.	C	CATATATATGT	2053.75	.	AC=2;AF=1.00;AN=2;BaseQRankSum=1.014;ClippingRankSum=0.000;DP=54;ExcessHet=3.0103;FS=2.548;MLEAC=2;MLEAF=1.00;MQ=43.58;MQRankSum=-0.478;QD=30.95;ReadPosRankSum=-1.901;SOR=1.078	GT:AD:DP:GQ:PL	1/1:3,47:50:24:2091,24,0
2R	19000477	.	A	T	1273.78	.	AC=2;AF=1.00;AN=2;BaseQRankSum=-1.168;ClippingRankSum=0.000;DP=56;ExcessHet=3.0103;FS=0.000;MLEAC=2;MLEAF=1.00;MQ=43.70;MQRankSum=-0.516;QD=22.75;ReadPosRankSum=2.055;SOR=0.474	GT:AD:DP:GQ:PL	1/1:5,51:56:26:1302,26,0
2R	19000549	.	G	T	1457.77	.	AC=2;AF=1.00;AN=2;BaseQRankSum=-1.592;ClippingRankSum=0.000;DP=64;ExcessHet=3.0103;FS=1.814;MLEAC=2;MLEAF=1.00;MQ=43.97;MQRankSum=-0.233;QD=22.78;ReadPosRankSum=-1.641;SOR=0.669	GT:AD:DP:GQ:PL	1/1:5,59:64:49:1486,49,0
2R	19000650	.	C	T	1501.77	.	AC=2;AF=1.00;AN=2;BaseQRankSum=-1.332;ClippingRankSum=0.000;DP=62;ExcessHet=3.0103;FS=0.000;MLEAC=2;MLEAF=1.00;MQ=43.97;MQRankSum=-0.150;QD=24.22;ReadPosRankSum=1.962;SOR=0.653	GT:AD:DP:GQ:PL	1/1:3,59:62:99:1530,102,0
2R	19002002	.	G	A	1547.77	.	AC=2;AF=1.00;AN=2;DP=57;ExcessHet=3.0103;FS=0.000;MLEAC=2;MLEAF=1.00;MQ=44.00;QD=27.64;SOR=0.922	GT:AD:DP:GQ:PL	1/1:0,56:56:99:1576,168,0
2R	19002739	.	G	T	1120.79	.	AC=2;AF=1.00;AN=2;BaseQRankSum=-0.400;ClippingRankSum=0.000;DP=54;ExcessHet=3.0103;FS=4.594;MLEAC=2;MLEAF=1.00;MQ=44.00;MQRankSum=0.000;QD=20.76;ReadPosRankSum=-1.145;SOR=1.367	GT:AD:DP:GQ:PL	1/1:5,49:54:22:1149,22,0
2R	19002814	.	C	T	1229.77	.	AC=1;AF=0.500;AN=2;BaseQRankSum=-0.651;ClippingRankSum=0.000;DP=64;ExcessHet=3.0103;FS=0.000;MLEAC=1;MLEAF=0.500;MQ=43.40;MQRankSum=1.608;QD=19.83;ReadPosRankSum=-0.637;SOR=0.852	GT:AD:DP:GQ:PL	0/1:9,53:62:59:1258,0,59
2R	19003507	.	C	G	1652.77	.	AC=2;AF=1.00;AN=2;BaseQRankSum=-2.347;ClippingRankSum=0.000;DP=75;ExcessHet=3.0103;FS=15.304;MLEAC=2;MLEAF=1.00;MQ=44.00;MQRankSum=0.000;QD=22.04;ReadPosRankSum=2.369;SOR=1.252	GT:AD:DP:GQ:PL	1/1:6,69:75:44:1681,44,0
2R	19004434	.	A	G	1192.77	.	AC=2;AF=1.00;AN=2;DP=45;ExcessHet=3.0103;FS=0.000;MLEAC=2;MLEAF=1.00;MQ=43.33;QD=26.51;SOR=1.154	GT:AD:DP:GQ:PL	1/1:0,45:45:99:1221,135,0
2R	19005121	.	G	A	1276.77	.	AC=2;AF=1.00;AN=2;BaseQRankSum=0.769;ClippingRankSum=0.000;DP=53;ExcessHet=3.0103;FS=0.000;MLEAC=2;MLEAF=1.00;MQ=44.00;MQRankSum=0.000;QD=24.55;ReadPosRankSum=0.640;SOR=0.773	GT:AD:DP:GQ:PL	1/1:2,50:52:99:1305,99,0
2R	19005457	.	GT	G	2738.73	.	AC=2;AF=1.00;AN=2;DP=65;ExcessHet=3.0103;FS=0.000;MLEAC=2;MLEAF=1.00;MQ=43.88;QD=27.35;SOR=0.790	GT:AD:DP:GQ:PL	1/1:0,63:63:99:2776,193,0
2R	19005467	.	T	TC	2832.73	.	AC=2;AF=1.00;AN=2;DP=62;ExcessHet=3.0103;FS=0.000;MLEAC=2;MLEAF=1.00;MQ=43.87;QD=29.64;SOR=0.899	GT:AD:DP:GQ:PL	1/1:0,62:62:99:2870,196,0
2R	19005471	.	G	GA	1474.73	.	AC=2;AF=1.00;AN=2;BaseQRankSum=-0.090;ClippingRankSum=0.000;DP=62;ExcessHet=3.0103;FS=0.000;MLEAC=2;MLEAF=1.00;MQ=43.87;MQRankSum=-0.428;QD=24.18;ReadPosRankSum=-2.492;SOR=0.877	GT:AD:DP:GQ:PL	1/1:4,57:61:66:1512,66,0
2R	19005819	.	T	A	1067.77	.	AC=2;AF=1.00;AN=2;DP=44;ExcessHet=3.0103;FS=0.000;MLEAC=2;MLEAF=1.00;MQ=44.00;QD=26.69;SOR=0.793	GT:AD:DP:GQ:PL	1/1:0,40:40:99:1096,119,0
2R	19005834	.	A	C	1137.77	.	AC=2;AF=1.00;AN=2;DP=43;ExcessHet=3.0103;FS=0.000;MLEAC=2;MLEAF=1.00;MQ=44.00;QD=27.09;SOR=0.892	GT:AD:DP:GQ:PL	1/1:0,42:42:99:1166,126,0
2R	19005921	.	G	A	849.77	.	AC=2;AF=1.00;AN=2;DP=33;ExcessHet=3.0103;FS=0.000;MLEAC=2;MLEAF=1.00;MQ=43.94;QD=26.56;SOR=1.112	GT:AD:DP:GQ:PL	1/1:0,32:32:95:878,95,0
2R	19006344	.	G	A	611.77	.	AC=2;AF=1.00;AN=2;DP=24;ExcessHet=3.0103;FS=0.000;MLEAC=2;MLEAF=1.00;MQ=43.63;QD=25.49;SOR=0.859	GT:AD:DP:GQ:PL	1/1:0,24:24:72:640,72,0
2R	19006587	.	C	G	850.77	.	AC=2;AF=1.00;AN=2;DP=32;ExcessHet=3.0103;FS=0.000;MLEAC=2;MLEAF=1.00;MQ=43.32;QD=26.59;SOR=1.681	GT:AD:DP:GQ:PL	1/1:0,32:32:96:879,96,0
2R	19006632	.	T	C	1391.77	.	AC=2;AF=1.00;AN=2;DP=33;ExcessHet=3.0103;FS=0.000;MLEAC=2;MLEAF=1.00;MQ=43.10;QD=36.63;SOR=1.022	GT:AD:DP:GQ:PL	1/1:0,33:33:99:1420,99,0
2R	19006639	.	TTATATAGATCTCATTCATAAAA	T	1197.73	.	AC=1;AF=0.500;AN=2;BaseQRankSum=-0.277;ClippingRankSum=0.000;DP=34;ExcessHet=3.0103;FS=8.994;MLEAC=1;MLEAF=0.500;MQ=43.12;MQRankSum=-1.989;QD=33.55;ReadPosRankSum=0.508;SOR=0.050	GT:AD:DP:GQ:PL	0/1:4,30:34:78:1235,0,78
2R	19006670	.	G	A	1204.77	.	AC=1;AF=0.500;AN=2;BaseQRankSum=-0.919;ClippingRankSum=0.000;DP=33;ExcessHet=3.0103;FS=9.238;MLEAC=1;MLEAF=0.500;MQ=43.10;MQRankSum=-2.053;QD=35.90;ReadPosRankSum=-1.282;SOR=0.045	GT:AD:DP:GQ:PL	0/1:4,29:33:78:1233,0,78
2R	19006687	.	T	G	839.77	.	AC=2;AF=1.00;AN=2;DP=32;ExcessHet=3.0103;FS=0.000;MLEAC=2;MLEAF=1.00;MQ=43.01;QD=26.24;SOR=0.957	GT:AD:DP:GQ:PL	1/1:0,32:32:96:868,96,0
2R	19006714	.	T	G	792.77	.	AC=2;AF=1.00;AN=2;DP=30;ExcessHet=3.0103;FS=0.000;MLEAC=2;MLEAF=1.00;MQ=43.07;QD=26.43;SOR=1.329	GT:AD:DP:GQ:PL	1/1:0,30:30:90:821,90,0
2R	19006901	.	T	G	733.77	.	AC=2;AF=1.00;AN=2;DP=29;ExcessHet=3.0103;FS=0.000;MLEAC=2;MLEAF=1.00;MQ=43.66;QD=25.30;SOR=0.906	GT:AD:DP:GQ:PL	1/1:0,29:29:86:762,86,0
2R	19007293	.	AG	A	1195.84	.	AC=2;AF=1.00;AN=2;BaseQRankSum=0.708;ClippingRankSum=0.000;DP=50;ExcessHet=3.0103;FS=0.000;MLEAC=2;MLEAF=1.00;MQ=43.86;MQRankSum=-0.483;QD=24.40;ReadPosRankSum=0.219;SOR=0.737	GT:AD:DP:GQ:PL	1/1:4,45:49:16:1233,16,0
2R	19007310	.	G	T	1056.77	.	AC=2;AF=1.00;AN=2;BaseQRankSum=1.094;ClippingRankSum=0.000;DP=45;ExcessHet=3.0103;FS=2.280;MLEAC=2;MLEAF=1.00;MQ=43.80;MQRankSum=-0.507;QD=23.48;ReadPosRankSum=-0.319;SOR=0.634	GT:AD:DP:GQ:PL	1/1:3,42:45:57:1085,57,0
2R	19007347	.	C	T	1103.77	.	AC=2;AF=1.00;AN=2;BaseQRankSum=-1.384;ClippingRankSum=0.000;DP=46;ExcessHet=3.0103;FS=3.203;MLEAC=2;MLEAF=1.00;MQ=43.81;MQRankSum=-0.231;QD=23.99;ReadPosRankSum=-0.528;SOR=0.433	GT:AD:DP:GQ:PL	1/1:1,45:46:50:1132,50,0
2R	19007365	.	AAG	A	1100.73	.	AC=1;AF=0.500;AN=2;BaseQRankSum=-2.090;ClippingRankSum=0.000;DP=43;ExcessHet=3.0103;FS=2.092;MLEAC=1;MLEAF=0.500;MQ=43.80;MQRankSum=-0.640;QD=26.85;ReadPosRankSum=1.956;SOR=0.293	GT:AD:DP:GQ:PL	0/1:4,37:41:42:1138,0,42
2R	19007378	.	TACACGC	T	1774.73	.	AC=2;AF=1.00;AN=2;DP=42;ExcessHet=3.0103;FS=0.000;MLEAC=2;MLEAF=1.00;MQ=43.79;QD=32.09;SOR=0.902	GT:AD:DP:GQ:PL	1/1:0,40:40:99:1812,123,0
2R	19007390	.	T	A	1764.77	.	AC=2;AF=1.00;AN=2;DP=39;ExcessHet=3.0103;FS=0.000;MLEAC=2;MLEAF=1.00;MQ=43.83;QD=24.12;SOR=0.743	GT:AD:DP:GQ:PL	1/1:0,39:39:99:1793,120,0
2R	19007433	.	A	T	1661.77	.	AC=1;AF=0.500;AN=2;BaseQRankSum=-1.462;ClippingRankSum=0.000;DP=48;ExcessHet=3.0103;FS=7.194;MLEAC=1;MLEAF=0.500;MQ=43.90;MQRankSum=-0.495;QD=34.62;ReadPosRankSum=-0.593;SOR=0.271	GT:AD:DP:GQ:PL	0/1:6,42:48:99:1690,0,126
2R	19007441	.	T	G	1704.77	.	AC=1;AF=0.500;AN=2;BaseQRankSum=-1.199;ClippingRankSum=0.000;DP=50;ExcessHet=3.0103;FS=7.011;MLEAC=1;MLEAF=0.500;MQ=43.90;MQRankSum=-0.484;QD=34.10;ReadPosRankSum=-1.031;SOR=0.105	GT:AD:DP:GQ:PL	0/1:6,44:50:99:1733,0,120
2R	19007478	.	A	G	67.77	.	AC=1;AF=0.500;AN=2;BaseQRankSum=-1.161;ClippingRankSum=0.000;DP=48;ExcessHet=3.0103;FS=8.203;MLEAC=1;MLEAF=0.500;MQ=44.00;MQRankSum=0.000;QD=1.41;ReadPosRankSum=-0.767;SOR=2.082	GT:AD:DP:GQ:PL	0/1:39,9:48:96:96,0,1615
2R	19007483	.	C	T	886.77	.	AC=1;AF=0.500;AN=2;BaseQRankSum=1.496;ClippingRankSum=0.000;DP=49;ExcessHet=3.0103;FS=5.780;MLEAC=1;MLEAF=0.500;MQ=44.00;MQRankSum=0.000;QD=18.47;ReadPosRankSum=0.410;SOR=0.144	GT:AD:DP:GQ:PL	0/1:9,39:48:99:915,0,261
2R	19007505	.	A	G	802.77	.	AC=1;AF=0.500;AN=2;BaseQRankSum=-0.087;ClippingRankSum=0.000;DP=45;ExcessHet=3.0103;FS=5.653;MLEAC=1;MLEAF=0.500;MQ=44.00;MQRankSum=0.000;QD=17.84;ReadPosRankSum=1.155;SOR=0.143	GT:AD:DP:GQ:PL	0/1:10,35:45:99:831,0,175
2R	19007552	.	A	T	787.77	.	AC=1;AF=0.500;AN=2;BaseQRankSum=-0.488;ClippingRankSum=0.000;DP=41;ExcessHet=3.0103;FS=1.571;MLEAC=1;MLEAF=0.500;MQ=44.00;MQRankSum=0.000;QD=19.21;ReadPosRankSum=-1.221;SOR=0.636	GT:AD:DP:GQ:PL	0/1:7,34:41:80:816,0,80
2R	19007777	.	G	C	1861.77	.	AC=2;AF=1.00;AN=2;DP=42;ExcessHet=3.0103;FS=0.000;MLEAC=2;MLEAF=1.00;MQ=43.91;QD=27.26;SOR=0.788	GT:AD:DP:GQ:PL	1/1:0,42:42:99:1890,126,0
2R	19007779	.	T	G	1861.77	.	AC=2;AF=1.00;AN=2;DP=42;ExcessHet=3.0103;FS=0.000;MLEAC=2;MLEAF=1.00;MQ=43.91;QD=33.08;SOR=0.788	GT:AD:DP:GQ:PL	1/1:0,42:42:99:1890,126,0
2R	19007785	.	C	T	1840.77	.	AC=2;AF=1.00;AN=2;DP=41;ExcessHet=3.0103;FS=0.000;MLEAC=2;MLEAF=1.00;MQ=43.90;QD=26.02;SOR=0.741	GT:AD:DP:GQ:PL	1/1:0,41:41:99:1869,126,0
2R	19007983	.	A	G	2552.77	.	AC=2;AF=1.00;AN=2;DP=59;ExcessHet=3.0103;FS=0.000;MLEAC=2;MLEAF=1.00;MQ=44.00;QD=26.97;SOR=0.726	GT:AD:DP:GQ:PL	1/1:0,59:59:99:2581,181,0
2R	19007994	.	T	A	2545.77	.	AC=2;AF=1.00;AN=2;DP=58;ExcessHet=3.0103;FS=0.000;MLEAC=2;MLEAF=1.00;MQ=44.00;QD=29.35;SOR=0.762	GT:AD:DP:GQ:PL	1/1:0,58:58:99:2574,181,0
2R	19008264	.	A	T	1336.77	.	AC=2;AF=1.00;AN=2;DP=49;ExcessHet=3.0103;FS=0.000;MLEAC=2;MLEAF=1.00;MQ=44.00;QD=27.28;SOR=0.733	GT:AD:DP:GQ:PL	1/1:0,49:49:99:1365,146,0
2R	19008944	.	T	TA	400.73	.	AC=1;AF=0.500;AN=2;BaseQRankSum=0.290;ClippingRankSum=0.000;DP=62;ExcessHet=3.0103;FS=1.594;MLEAC=1;MLEAF=0.500;MQ=43.71;MQRankSum=1.442;QD=8.71;ReadPosRankSum=-0.262;SOR=0.976	GT:AD:DP:GQ:PL	0/1:13,33:46:65:438,0,65
2R	19009039	.	C	T	1477.77	.	AC=2;AF=1.00;AN=2;DP=55;ExcessHet=3.0103;FS=0.000;MLEAC=2;MLEAF=1.00;MQ=43.46;QD=27.37;SOR=0.931	GT:AD:DP:GQ:PL	1/1:0,54:54:99:1506,162,0
2R	19009070	.	A	T	2228.77	.	AC=2;AF=1.00;AN=2;BaseQRankSum=1.763;ClippingRankSum=0.000;DP=59;ExcessHet=3.0103;FS=3.163;MLEAC=2;MLEAF=1.00;MQ=43.90;MQRankSum=-0.094;QD=33.39;ReadPosRankSum=1.246;SOR=0.389	GT:AD:DP:GQ:PL	1/1:1,57:58:99:2257,167,0
2R	19009092	.	A	T	1178.77	.	AC=1;AF=0.500;AN=2;BaseQRankSum=2.556;ClippingRankSum=0.000;DP=58;ExcessHet=3.0103;FS=3.487;MLEAC=1;MLEAF=0.500;MQ=43.90;MQRankSum=-0.541;QD=20.68;ReadPosRankSum=-0.289;SOR=0.780	GT:AD:DP:GQ:PL	0/1:8,49:57:40:1207,0,40
2R	19009858	.	G	A	1307.77	.	AC=2;AF=1.00;AN=2;DP=47;ExcessHet=3.0103;FS=0.000;MLEAC=2;MLEAF=1.00;MQ=43.96;QD=27.82;SOR=1.022	GT:AD:DP:GQ:PL	1/1:0,47:47:99:1336,141,0
2R	19010053	.	T	C	75.77	.	AC=1;AF=0.500;AN=2;BaseQRankSum=0.766;ClippingRankSum=0.000;DP=59;ExcessHet=3.0103;FS=0.000;MLEAC=1;MLEAF=0.500;MQ=43.93;MQRankSum=-1.224;QD=1.28;ReadPosRankSum=0.671;SOR=0.597	GT:AD:DP:GQ:PL	0/1:49,10:59:99:104,0,1176
2R	19010193	.	TGTGC	T	120.73	.	AC=1;AF=0.500;AN=2;BaseQRankSum=0.966;ClippingRankSum=0.000;DP=69;ExcessHet=3.0103;FS=3.468;MLEAC=1;MLEAF=0.500;MQ=43.69;MQRankSum=0.331;QD=1.80;ReadPosRankSum=-1.979;SOR=1.593	GT:AD:DP:GQ:PL	0/1:59,8:67:99:158,0,2990
2R	19010335	.	A	T	1413.84	.	AC=2;AF=1.00;AN=2;BaseQRankSum=-1.897;ClippingRankSum=0.000;DP=67;ExcessHet=3.0103;FS=4.062;MLEAC=2;MLEAF=1.00;MQ=43.49;MQRankSum=0.450;QD=21.10;ReadPosRankSum=0.843;SOR=0.203	GT:AD:DP:GQ:PL	1/1:6,61:67:18:1442,18,0
2R	19010389	.	T	C	1521.78	.	AC=1;AF=0.500;AN=2;BaseQRankSum=-3.325;ClippingRankSum=0.000;DP=75;ExcessHet=3.0103;FS=1.417;MLEAC=1;MLEAF=0.500;MQ=42.51;MQRankSum=-0.770;QD=20.29;ReadPosRankSum=1.331;SOR=0.466	GT	./.
2R	19010424	.	G	T	2511.77	.	AC=1;AF=0.500;AN=2;BaseQRankSum=-0.711;ClippingRankSum=0.000;DP=66;ExcessHet=3.0103;FS=1.593;MLEAC=1;MLEAF=0.500;MQ=42.03;MQRankSum=-1.109;QD=24.93;ReadPosRankSum=-1.775;SOR=1.071	GT:AD:DP:GQ:PL	0/1:6,60:66:99:2540,0,110
2R	19010429	.	T	C	2950.77	.	AC=2;AF=1.00;AN=2;DP=69;ExcessHet=3.0103;FS=0.000;MLEAC=2;MLEAF=1.00;MQ=42.02;QD=31.57;SOR=1.054	GT:AD:DP:GQ:PL	1/1:0,69:69:99:2979,208,0
2R	19010430	.	T	C	2553.77	.	AC=1;AF=0.500;AN=2;BaseQRankSum=-0.749;ClippingRankSum=0.000;DP=69;ExcessHet=3.0103;FS=0.000;MLEAC=1;MLEAF=0.500;MQ=42.02;MQRankSum=-0.941;QD=30.96;ReadPosRankSum=-1.352;SOR=0.789	GT:AD:DP:GQ:PL	0/1:7,62:69:99:2582,0,107
2R	19010445	.	G	A	2721.77	.	AC=1;AF=0.500;AN=2;BaseQRankSum=2.503;ClippingRankSum=0.000;DP=72;ExcessHet=3.0103;FS=0.000;MLEAC=1;MLEAF=0.500;MQ=42.04;MQRankSum=-0.959;QD=25.67;ReadPosRankSum=-2.511;SOR=0.807	GT:AD:DP:GQ:PL	0/1:7,65:72:95:2750,0,95
2R	19010453	.	T	C	2847.77	.	AC=1;AF=0.500;AN=2;BaseQRankSum=0.880;ClippingRankSum=0.000;DP=72;ExcessHet=3.0103;FS=0.000;MLEAC=1;MLEAF=0.500;MQ=42.01;MQRankSum=-1.039;QD=30.61;ReadPosRankSum=-1.959;SOR=0.680	GT:AD:DP:GQ:PL	0/1:7,65:72:86:2876,0,86
2R	19010458	.	T	TAAAGGA	90.73	.	AC=1;AF=0.500;AN=2;BaseQRankSum=0.028;ClippingRankSum=0.000;DP=75;ExcessHet=3.0103;FS=0.000;MLEAC=1;MLEAF=0.500;MQ=42.09;MQRankSum=0.886;QD=1.21;ReadPosRankSum=1.640;SOR=0.631	GT:AD:DP:GQ:PL	0/1:68,7:75:99:128,0,2873
2R	19010460	.	T	TAGA	2919.73	.	AC=1;AF=0.500;AN=2;BaseQRankSum=-0.087;ClippingRankSum=0.000;DP=77;ExcessHet=3.0103;FS=0.000;MLEAC=1;MLEAF=0.500;MQ=42.14;MQRankSum=-1.181;QD=30.40;ReadPosRankSum=-1.019;SOR=0.604	GT:AD:DP:GQ:PL	0/1:8,69:77:99:2957,0,122
2R	19010463	.	T	TAAC	2835.73	.	AC=1;AF=0.500;AN=2;BaseQRankSum=-0.382;ClippingRankSum=0.000;DP=73;ExcessHet=3.0103;FS=0.000;MLEAC=1;MLEAF=0.500;MQ=42.07;MQRankSum=-1.333;QD=26.09;ReadPosRankSum=-0.760;SOR=0.567	GT:AD:DP:GQ:PL	0/1:8,65:73:99:2873,0,128
2R	19010478	.	T	A	2757.77	.	AC=1;AF=0.500;AN=2;BaseQRankSum=-1.508;ClippingRankSum=0.000;DP=74;ExcessHet=3.0103;FS=0.000;MLEAC=1;MLEAF=0.500;MQ=41.65;MQRankSum=-1.711;QD=30.33;ReadPosRankSum=0.455;SOR=0.853	GT:AD:DP:GQ:PL	0/1:9,65:74:99:2786,0,176
2R	19010483	.	G	A	114.77	.	AC=1;AF=0.500;AN=2;BaseQRankSum=1.116;ClippingRankSum=0.000;DP=71;ExcessHet=3.0103;FS=0.000;MLEAC=1;MLEAF=0.500;MQ=41.60;MQRankSum=1.965;QD=1.62;ReadPosRankSum=-0.218;SOR=0.828	GT:AD:DP:GQ:PL	0/1:63,8:71:99:143,0,2663
2R	19010486	.	A	G	3238.77	.	AC=2;AF=1.00;AN=2;DP=72;ExcessHet=3.0103;FS=0.000;MLEAC=2;MLEAF=1.00;MQ=41.64;QD=30.24;SOR=1.002	GT:AD:DP:GQ:PL	1/1:0,72:72:99:3267,220,0
2R	19010488	.	T	A	108.77	.	AC=1;AF=0.500;AN=2;BaseQRankSum=-1.167;ClippingRankSum=0.000;DP=73;ExcessHet=3.0103;FS=0.000;MLEAC=1;MLEAF=0.500;MQ=41.67;MQRankSum=1.846;QD=1.49;ReadPosRankSum=-0.230;SOR=0.837	GT:AD:DP:GQ:PL	0/1:65,8:73:99:137,0,2747
2R	19010496	.	A	T	3176.77	.	AC=2;AF=1.00;AN=2;DP=71;ExcessHet=3.0103;FS=0.000;MLEAC=2;MLEAF=1.00;MQ=41.66;QD=28.97;SOR=1.042	GT:AD:DP:GQ:PL	1/1:0,71:71:99:3205,217,0
2R	19010503	.	C	T	129.77	.	AC=1;AF=0.500;AN=2;BaseQRankSum=2.553;ClippingRankSum=0.000;DP=67;ExcessHet=3.0103;FS=0.000;MLEAC=1;MLEAF=0.500;MQ=42.26;MQRankSum=1.510;QD=1.94;ReadPosRankSum=-1.344;SOR=0.883	GT:AD:DP:GQ:PL	0/1:59,8:67:99:158,0,2453
2R	19010513	.	C	A	75.77	.	AC=1;AF=0.500;AN=2;BaseQRankSum=1.998;ClippingRankSum=0.000;DP=67;ExcessHet=3.0103;FS=0.000;MLEAC=1;MLEAF=0.500;MQ=42.35;MQRankSum=1.976;QD=1.13;ReadPosRankSum=-0.681;SOR=0.864	GT:AD:DP:GQ:PL	0/1:61,6:67:99:104,0,2624
2R	19010529	.	A	G	2703.77	.	AC=2;AF=1.00;AN=2;DP=62;ExcessHet=3.0103;FS=0.000;MLEAC=2;MLEAF=1.00;MQ=42.41;QD=30.35;SOR=1.143	GT:AD:DP:GQ:PL	1/1:0,62:62:99:2732,190,0
2R	19010531	.	CA	C	2335.14	.	AC=2;AF=1.00;AN=2;BaseQRankSum=-1.120;ClippingRankSum=0.000;DP=60;ExcessHet=3.0103;FS=2.034;MLEAC=2;MLEAF=1.00;MQ=42.46;MQRankSum=-0.958;QD=32.98;ReadPosRankSum=-0.593;SOR=0.321	GT:AD:DP:GQ:PL	1/1:4,56:60:10:2372,10,0
2R	19010795	.	CTCATAAAAAGCGCTCCTGATGGCGTTCAGCGAAAACTTGGAGCGCCGTAAAGTATGCAGCGGCA	C	589.73	.	AC=2;AF=1.00;AN=2;DP=14;ExcessHet=3.0103;FS=0.000;MLEAC=2;MLEAF=1.00;MQ=42.77;QD=26.78;SOR=0.976	GT:AD:DP:GQ:PL	1/1:0,14:14:46:627,46,0
2R	19010895	.	T	G	639.77	.	AC=2;AF=1.00;AN=2;DP=24;ExcessHet=3.0103;FS=0.000;MLEAC=2;MLEAF=1.00;MQ=43.37;QD=26.66;SOR=1.802	GT:AD:DP:GQ:PL	1/1:0,24:24:72:668,72,0
2R	19010963	.	C	T	1167.77	.	AC=2;AF=1.00;AN=2;DP=45;ExcessHet=3.0103;FS=0.000;MLEAC=2;MLEAF=1.00;MQ=43.48;QD=25.95;SOR=1.714	GT:AD:DP:GQ:PL	1/1:0,45:45:99:1196,135,0
2R	19011259	.	A	T	2098.77	.	AC=2;AF=1.00;AN=2;DP=50;ExcessHet=3.0103;FS=0.000;MLEAC=2;MLEAF=1.00;MQ=43.86;QD=34.13;SOR=0.773	GT:AD:DP:GQ:PL	1/1:0,50:50:99:2127,153,0
2R	19011274	.	C	T	2210.77	.	AC=2;AF=1.00;AN=2;DP=51;ExcessHet=3.0103;FS=0.000;MLEAC=2;MLEAF=1.00;MQ=43.90;QD=31.21;SOR=0.900	GT:AD:DP:GQ:PL	1/1:0,51:51:99:2239,165,0
2R	19011325	.	CG	C	1727.73	.	AC=2;AF=1.00;AN=2;DP=54;ExcessHet=3.0103;FS=0.000;MLEAC=2;MLEAF=1.00;MQ=43.96;QD=32.60;SOR=1.179	GT:AD:DP:GQ:PL	1/1:0,53:53:99:1765,159,0
2R	19011407	.	T	C	1651.77	.	AC=2;AF=1.00;AN=2;DP=61;ExcessHet=3.0103;FS=0.000;MLEAC=2;MLEAF=1.00;MQ=44.00;QD=27.08;SOR=1.107	GT:AD:DP:GQ:PL	1/1:0,61:61:99:1680,183,0
2R	19011520	.	C	T	1445.77	.	AC=2;AF=1.00;AN=2;DP=55;ExcessHet=3.0103;FS=0.000;MLEAC=2;MLEAF=1.00;MQ=44.00;QD=26.29;SOR=0.729	GT:AD:DP:GQ:PL	1/1:0,55:55:99:1474,164,0
2R	19011651	.	T	C	1640.77	.	AC=2;AF=1.00;AN=2;DP=62;ExcessHet=3.0103;FS=0.000;MLEAC=2;MLEAF=1.00;MQ=43.97;QD=26.46;SOR=0.899	GT:AD:DP:GQ:PL	1/1:0,62:62:99:1669,185,0
2R	19011724	.	T	G	1487.77	.	AC=2;AF=1.00;AN=2;BaseQRankSum=1.686;ClippingRankSum=0.000;DP=71;ExcessHet=3.0103;FS=0.000;MLEAC=2;MLEAF=1.00;MQ=43.82;MQRankSum=-0.820;QD=20.95;ReadPosRankSum=0.270;SOR=0.544	GT:AD:DP:GQ:PL	1/1:7,64:71:28:1516,28,0
2R	19011805	.	G	A	2664.77	.	AC=1;AF=0.500;AN=2;BaseQRankSum=2.021;ClippingRankSum=0.000;DP=75;ExcessHet=3.0103;FS=8.155;MLEAC=1;MLEAF=0.500;MQ=43.49;MQRankSum=-1.765;QD=30.72;ReadPosRankSum=0.775;SOR=0.341	GT:AD:DP:GQ:PL	0/1:9,66:75:99:2693,0,179
2R	19011813	.	C	T	2670.77	.	AC=1;AF=0.500;AN=2;BaseQRankSum=1.454;ClippingRankSum=0.000;DP=75;ExcessHet=3.0103;FS=10.530;MLEAC=1;MLEAF=0.500;MQ=43.46;MQRankSum=-1.944;QD=33.62;ReadPosRankSum=1.442;SOR=0.268	GT:AD:DP:GQ:PL	0/1:10,65:75:99:2699,0,224
2R	19011819	.	T	C	2718.77	.	AC=1;AF=0.500;AN=2;BaseQRankSum=-0.119;ClippingRankSum=0.000;DP=73;ExcessHet=3.0103;FS=8.176;MLEAC=1;MLEAF=0.500;MQ=43.45;MQRankSum=-1.744;QD=34.99;ReadPosRankSum=0.557;SOR=0.427	GT:AD:DP:GQ:PL	0/1:8,65:73:99:2747,0,137
2R	19011823	.	T	A	2768.77	.	AC=1;AF=0.500;AN=2;BaseQRankSum=-1.659;ClippingRankSum=0.000;DP=73;ExcessHet=3.0103;FS=5.831;MLEAC=1;MLEAF=0.500;MQ=43.45;MQRankSum=-1.744;QD=35.96;ReadPosRankSum=0.451;SOR=0.322	GT:AD:DP:GQ:PL	0/1:8,65:73:99:2797,0,131
2R	19011832	.	G	C	2661.77	.	AC=1;AF=0.500;AN=2;BaseQRankSum=0.975;ClippingRankSum=0.000;DP=73;ExcessHet=3.0103;FS=8.877;MLEAC=1;MLEAF=0.500;MQ=43.48;MQRankSum=-1.682;QD=30.92;ReadPosRankSum=0.239;SOR=0.753	GT:AD:DP:GQ:PL	0/1:8,65:73:99:2690,0,134
2R	19011863	.	A	G	2447.77	.	AC=1;AF=0.500;AN=2;BaseQRankSum=1.974;ClippingRankSum=0.000;DP=64;ExcessHet=3.0103;FS=15.229;MLEAC=1;MLEAF=0.500;MQ=43.54;MQRankSum=-1.330;QD=23.80;ReadPosRankSum=-0.027;SOR=1.270	GT:AD:DP:GQ:PL	0/1:6,58:64:71:2476,0,71
2R	19011864	.	A	C	2447.77	.	AC=1;AF=0.500;AN=2;BaseQRankSum=-1.212;ClippingRankSum=0.000;DP=65;ExcessHet=3.0103;FS=14.705;MLEAC=1;MLEAF=0.500;MQ=43.55;MQRankSum=-1.316;QD=30.86;ReadPosRankSum=-0.093;SOR=1.180	GT:AD:DP:GQ:PL	0/1:6,59:65:71:2476,0,71
2R	19011872	.	A	G	2407.77	.	AC=1;AF=0.500;AN=2;BaseQRankSum=-0.474;ClippingRankSum=0.000;DP=66;ExcessHet=3.0103;FS=6.461;MLEAC=1;MLEAF=0.500;MQ=43.55;MQRankSum=-1.421;QD=31.96;ReadPosRankSum=0.398;SOR=0.843	GT:AD:DP:GQ:PL	0/1:7,59:66:94:2436,0,94
2R	19012000	.	C	T	1092.85	.	AC=2;AF=1.00;AN=2;BaseQRankSum=0.133;ClippingRankSum=0.000;DP=51;ExcessHet=3.0103;FS=8.180;MLEAC=2;MLEAF=1.00;MQ=43.71;MQRankSum=-0.264;QD=21.43;ReadPosRankSum=-0.751;SOR=0.912	GT:AD:DP:GQ:PL	1/1:5,46:51:17:1121,17,0
2R	19012125	.	A	T	2067.77	.	AC=1;AF=0.500;AN=2;BaseQRankSum=1.401;ClippingRankSum=0.000;DP=57;ExcessHet=3.0103;FS=0.000;MLEAC=1;MLEAF=0.500;MQ=43.72;MQRankSum=-1.016;QD=29.80;ReadPosRankSum=1.655;SOR=0.478	GT:AD:DP:GQ:PL	0/1:6,51:57:99:2096,0,530
2R	19012135	.	T	TC	2156.73	.	AC=1;AF=0.500;AN=2;BaseQRankSum=-0.964;ClippingRankSum=0.000;DP=56;ExcessHet=3.0103;FS=1.963;MLEAC=1;MLEAF=0.500;MQ=43.72;MQRankSum=-0.813;QD=32.12;ReadPosRankSum=-0.016;SOR=0.374	GT:AD:DP:GQ:PL	0/1:4,52:56:99:2194,0,472
2R	19012138	.	T	G	2100.77	.	AC=1;AF=0.500;AN=2;BaseQRankSum=-1.759;ClippingRankSum=0.000;DP=55;ExcessHet=3.0103;FS=0.000;MLEAC=1;MLEAF=0.500;MQ=43.71;MQRankSum=-0.823;QD=27.32;ReadPosRankSum=-0.049;SOR=0.519	GT:AD:DP:GQ:PL	0/1:4,51:55:99:2129,0,481
2R	19012141	.	T	C	2142.77	.	AC=1;AF=0.500;AN=2;BaseQRankSum=-1.698;ClippingRankSum=0.000;DP=55;ExcessHet=3.0103;FS=0.000;MLEAC=1;MLEAF=0.500;MQ=43.71;MQRankSum=-0.823;QD=29.70;ReadPosRankSum=-0.178;SOR=0.519	GT:AD:DP:GQ:PL	0/1:4,51:55:99:2171,0,478
2R	19012143	.	T	C	2142.77	.	AC=1;AF=0.500;AN=2;BaseQRankSum=-2.537;ClippingRankSum=0.000;DP=56;ExcessHet=3.0103;FS=0.000;MLEAC=1;MLEAF=0.500;MQ=43.72;MQRankSum=-0.813;QD=29.18;ReadPosRankSum=-0.302;SOR=0.481	GT:AD:DP:GQ:PL	0/1:4,52:56:99:2171,0,478
2R	19012145	.	T	C	2142.77	.	AC=1;AF=0.500;AN=2;BaseQRankSum=-2.478;ClippingRankSum=0.000;DP=56;ExcessHet=3.0103;FS=0.000;MLEAC=1;MLEAF=0.500;MQ=43.72;MQRankSum=-0.813;QD=33.94;ReadPosRankSum=-0.191;SOR=0.481	GT:AD:DP:GQ:PL	0/1:4,52:56:99:2171,0,478
2R	19012276	.	C	G	1068.77	.	AC=2;AF=1.00;AN=2;DP=42;ExcessHet=3.0103;FS=0.000;MLEAC=2;MLEAF=1.00;MQ=44.00;QD=26.07;SOR=0.741	GT:AD:DP:GQ:PL	1/1:0,41:41:99:1097,122,0
2R	19013101	.	C	T	1495.77	.	AC=2;AF=1.00;AN=2;BaseQRankSum=-0.514;ClippingRankSum=0.000;DP=67;ExcessHet=3.0103;FS=0.000;MLEAC=2;MLEAF=1.00;MQ=43.94;MQRankSum=2.066;QD=22.66;ReadPosRankSum=-0.395;SOR=0.760	GT:AD:DP:GQ:PL	1/1:6,60:66:30:1524,30,0
2R	19013209	.	C	A	1626.77	.	AC=2;AF=1.00;AN=2;BaseQRankSum=-0.677;ClippingRankSum=0.000;DP=76;ExcessHet=3.0103;FS=0.000;MLEAC=2;MLEAF=1.00;MQ=43.97;MQRankSum=0.000;QD=21.69;ReadPosRankSum=1.217;SOR=0.495	GT:AD:DP:GQ:PL	1/1:7,68:75:34:1655,34,0
2R	19013296	.	T	C	1574.78	.	AC=2;AF=1.00;AN=2;BaseQRankSum=-0.152;ClippingRankSum=0.000;DP=75;ExcessHet=3.0103;FS=6.435;MLEAC=2;MLEAF=1.00;MQ=44.00;MQRankSum=0.000;QD=21.28;ReadPosRankSum=-0.116;SOR=0.116	GT:AD:DP:GQ:PL	1/1:7,67:74:27:1603,27,0
2R	19013333	.	G	A	1669.77	.	AC=2;AF=1.00;AN=2;BaseQRankSum=-0.352;ClippingRankSum=0.000;DP=75;ExcessHet=3.0103;FS=3.728;MLEAC=2;MLEAF=1.00;MQ=44.00;MQRankSum=0.000;QD=22.56;ReadPosRankSum=-1.128;SOR=0.481	GT:AD:DP:GQ:PL	1/1:6,68:74:54:1698,54,0
2R	19013542	.	G	A	1155.77	.	AC=2;AF=1.00;AN=2;BaseQRankSum=1.298;ClippingRankSum=0.000;DP=53;ExcessHet=3.0103;FS=7.173;MLEAC=2;MLEAF=1.00;MQ=43.86;MQRankSum=-0.258;QD=21.81;ReadPosRankSum=-1.225;SOR=0.431	GT:AD:DP:GQ:PL	1/1:5,48:53:41:1184,41,0
2R	19013732	.	C	T	1231.77	.	AC=2;AF=1.00;AN=2;BaseQRankSum=-0.113;ClippingRankSum=0.000;DP=49;ExcessHet=3.0103;FS=0.000;MLEAC=2;MLEAF=1.00;MQ=44.00;MQRankSum=0.000;QD=25.14;ReadPosRankSum=-0.546;SOR=0.296	GT:AD:DP:GQ:PL	1/1:1,48:49:99:1260,118,0
2R	19013760	.	C	T	1101.77	.	AC=2;AF=1.00;AN=2;BaseQRankSum=1.381;ClippingRankSum=0.000;DP=49;ExcessHet=3.0103;FS=0.000;MLEAC=2;MLEAF=1.00;MQ=44.00;MQRankSum=0.000;QD=22.49;ReadPosRankSum=1.343;SOR=0.929	GT:AD:DP:GQ:PL	1/1:4,45:49:38:1130,38,0
2R	19013819	.	G	A	758.78	.	AC=1;AF=0.500;AN=2;BaseQRankSum=0.822;ClippingRankSum=0.000;DP=38;ExcessHet=3.0103;FS=0.000;MLEAC=1;MLEAF=0.500;MQ=44.00;MQRankSum=0.000;QD=19.97;ReadPosRankSum=-1.566;SOR=0.818	GT:AD:DP:GQ:PL	0/1:5,33:38:25:787,0,25
2R	19013834	.	A	G	728.77	.	AC=1;AF=0.500;AN=2;BaseQRankSum=-0.397;ClippingRankSum=0.000;DP=37;ExcessHet=3.0103;FS=0.000;MLEAC=1;MLEAF=0.500;MQ=44.00;MQRankSum=0.000;QD=19.70;ReadPosRankSum=-0.510;SOR=0.616	GT:AD:DP:GQ:PL	0/1:6,31:37:59:757,0,59
2R	19014136	.	C	T	866.79	.	AC=2;AF=1.00;AN=2;BaseQRankSum=0.872;ClippingRankSum=0.000;DP=42;ExcessHet=3.0103;FS=0.000;MLEAC=2;MLEAF=1.00;MQ=44.00;MQRankSum=0.000;QD=20.64;ReadPosRankSum=0.328;SOR=1.040	GT:AD:DP:GQ:PL	1/1:4,38:42:22:895,22,0
2R	19014258	.	C	T	1155.77	.	AC=2;AF=1.00;AN=2;DP=46;ExcessHet=3.0103;FS=0.000;MLEAC=2;MLEAF=1.00;MQ=43.32;QD=25.13;SOR=1.765	GT:AD:DP:GQ:PL	1/1:0,46:46:99:1184,136,0
2R	19014275	.	A	G	1307.77	.	AC=2;AF=1.00;AN=2;DP=49;ExcessHet=3.0103;FS=0.000;MLEAC=2;MLEAF=1.00;MQ=43.24;QD=27.25;SOR=1.562	GT:AD:DP:GQ:PL	1/1:0,48:48:99:1336,144,0
2R	19014328	.	T	C	2381.77	.	AC=2;AF=1.00;AN=2;DP=53;ExcessHet=3.0103;FS=0.000;MLEAC=2;MLEAF=1.00;MQ=43.11;QD=32.40;SOR=1.654	GT:AD:DP:GQ:PL	1/1:0,53:53:99:2410,163,0
2R	19014335	.	C	A	2426.77	.	AC=2;AF=1.00;AN=2;DP=54;ExcessHet=3.0103;FS=0.000;MLEAC=2;MLEAF=1.00;MQ=43.09;QD=31.61;SOR=1.567	GT:AD:DP:GQ:PL	1/1:0,54:54:99:2455,166,0
2R	19014344	.	C	A	2311.77	.	AC=2;AF=1.00;AN=2;DP=50;ExcessHet=3.0103;FS=0.000;MLEAC=2;MLEAF=1.00;MQ=43.05;QD=29.40;SOR=1.270	GT:AD:DP:GQ:PL	1/1:0,50:50:99:2340,157,0
2R	19014360	.	G	A	2294.77	.	AC=2;AF=1.00;AN=2;DP=51;ExcessHet=3.0103;FS=0.000;MLEAC=2;MLEAF=1.00;MQ=43.11;QD=26.87;SOR=1.201	GT:AD:DP:GQ:PL	1/1:0,51:51:99:2323,157,0
2R	19014384	.	G	T	2174.77	.	AC=2;AF=1.00;AN=2;DP=52;ExcessHet=3.0103;FS=0.000;MLEAC=2;MLEAF=1.00;MQ=43.32;QD=32.06;SOR=1.244	GT:AD:DP:GQ:PL	1/1:0,52:52:99:2203,156,0
2R	19014413	.	G	A	2266.77	.	AC=2;AF=1.00;AN=2;DP=51;ExcessHet=3.0103;FS=0.000;MLEAC=2;MLEAF=1.00;MQ=43.23;QD=32.25;SOR=0.732	GT:AD:DP:GQ:PL	1/1:0,51:51:99:2295,154,0
2R	19014414	.	A	T	2266.77	.	AC=2;AF=1.00;AN=2;DP=51;ExcessHet=3.0103;FS=0.000;MLEAC=2;MLEAF=1.00;MQ=43.23;QD=30.62;SOR=0.732	GT:AD:DP:GQ:PL	1/1:0,51:51:99:2295,154,0
2R	19014444	.	ATT	A	2437.73	.	AC=2;AF=1.00;AN=2;DP=54;ExcessHet=3.0103;FS=0.000;MLEAC=2;MLEAF=1.00;MQ=42.89;QD=27.66;SOR=0.846	GT:AD:DP:GQ:PL	1/1:0,54:54:99:2475,166,0
2R	19014447	.	ATC	A	2527.73	.	AC=2;AF=1.00;AN=2;DP=55;ExcessHet=3.0103;FS=0.000;MLEAC=2;MLEAF=1.00;MQ=42.91;QD=30.12;SOR=0.884	GT:AD:DP:GQ:PL	1/1:0,55:55:99:2565,172,0
2R	19014472	.	A	T	2761.77	.	AC=2;AF=1.00;AN=2;DP=61;ExcessHet=3.0103;FS=0.000;MLEAC=2;MLEAF=1.00;MQ=42.77;QD=25.06;SOR=0.725	GT:AD:DP:GQ:PL	1/1:0,61:61:99:2790,187,0
2R	19014478	.	A	G	2626.77	.	AC=2;AF=1.00;AN=2;DP=58;ExcessHet=3.0103;FS=0.000;MLEAC=2;MLEAF=1.00;MQ=42.81;QD=23.32;SOR=0.693	GT:AD:DP:GQ:PL	1/1:0,58:58:99:2655,178,0
2R	19014487	.	C	T	2531.77	.	AC=2;AF=1.00;AN=2;DP=57;ExcessHet=3.0103;FS=0.000;MLEAC=2;MLEAF=1.00;MQ=42.82;QD=35.37;SOR=0.728	GT:AD:DP:GQ:PL	1/1:0,57:57:99:2560,172,0
2R	19014540	.	A	G	2580.77	.	AC=2;AF=1.00;AN=2;DP=59;ExcessHet=3.0103;FS=0.000;MLEAC=2;MLEAF=1.00;MQ=43.02;QD=31.40;SOR=1.316	GT:AD:DP:GQ:PL	1/1:0,59:59:99:2609,178,0
2R	19014545	.	G	C	2629.77	.	AC=2;AF=1.00;AN=2;DP=57;ExcessHet=3.0103;FS=0.000;MLEAC=2;MLEAF=1.00;MQ=43.22;QD=27.58;SOR=1.238	GT:AD:DP:GQ:PL	1/1:0,57:57:99:2658,181,0
2R	19014549	.	A	C	2437.77	.	AC=2;AF=1.00;AN=2;DP=54;ExcessHet=3.0103;FS=0.000;MLEAC=2;MLEAF=1.00;MQ=43.29;QD=25.83;SOR=1.220	GT:AD:DP:GQ:PL	1/1:0,54:54:99:2466,166,0
2R	19014596	.	G	A	1050.96	.	AC=1;AF=0.500;AN=2;BaseQRankSum=1.965;ClippingRankSum=0.000;DP=51;ExcessHet=3.0103;FS=0.000;MLEAC=1;MLEAF=0.500;MQ=43.65;MQRankSum=-0.044;QD=20.61;ReadPosRankSum=0.464;SOR=0.660	GT:AD:DP:GQ:PL	0/1:6,45:51:5:1078,0,5
2R	19015051	.	AT	A	1032.73	.	AC=2;AF=1.00;AN=2;DP=59;ExcessHet=3.0103;FS=0.000;MLEAC=2;MLEAF=1.00;MQ=43.71;QD=18.78;SOR=1.077	GT:AD:DP:GQ:PL	1/1:0,55:55:99:1070,162,0
2R	19016113	.	C	G	1329.77	.	AC=1;AF=0.500;AN=2;BaseQRankSum=-2.377;ClippingRankSum=0.000;DP=70;ExcessHet=3.0103;FS=1.434;MLEAC=1;MLEAF=0.500;MQ=43.69;MQRankSum=-0.806;QD=19.00;ReadPosRankSum=-1.368;SOR=0.452	GT:AD:DP:GQ:PL	0/1:8,62:70:99:1358,0,125
2R	19016127	.	G	A	69.77	.	AC=1;AF=0.500;AN=2;BaseQRankSum=0.070;ClippingRankSum=0.000;DP=70;ExcessHet=3.0103;FS=0.000;MLEAC=1;MLEAF=0.500;MQ=43.67;MQRankSum=0.867;QD=1.00;ReadPosRankSum=1.841;SOR=0.765	GT:AD:DP:GQ:PL	0/1:63,7:70:98:98,0,2677
2R	19016133	.	G	T	78.77	.	AC=1;AF=0.500;AN=2;BaseQRankSum=1.715;ClippingRankSum=0.000;DP=68;ExcessHet=3.0103;FS=0.000;MLEAC=1;MLEAF=0.500;MQ=43.68;MQRankSum=0.803;QD=1.16;ReadPosRankSum=1.433;SOR=0.693	GT:AD:DP:GQ:PL	0/1:61,7:68:99:107,0,2582
2R	19016134	.	G	T	81.77	.	AC=1;AF=0.500;AN=2;BaseQRankSum=2.226;ClippingRankSum=0.000;DP=67;ExcessHet=3.0103;FS=0.000;MLEAC=1;MLEAF=0.500;MQ=43.68;MQRankSum=0.810;QD=1.22;ReadPosRankSum=1.323;SOR=0.723	GT:AD:DP:GQ:PL	0/1:60,7:67:99:110,0,2540
2R	19016138	.	C	T	84.77	.	AC=1;AF=0.500;AN=2;BaseQRankSum=2.521;ClippingRankSum=0.000;DP=67;ExcessHet=3.0103;FS=0.000;MLEAC=1;MLEAF=0.500;MQ=43.68;MQRankSum=0.810;QD=1.27;ReadPosRankSum=1.241;SOR=0.723	GT:AD:DP:GQ:PL	0/1:60,7:67:99:113,0,2490
2R	19016195	.	C	T	2168.77	.	AC=1;AF=0.500;AN=2;BaseQRankSum=-0.557;ClippingRankSum=0.000;DP=61;ExcessHet=3.0103;FS=0.000;MLEAC=1;MLEAF=0.500;MQ=43.49;MQRankSum=-1.110;QD=29.74;ReadPosRankSum=0.521;SOR=0.803	GT:AD:DP:GQ:PL	0/1:6,55:61:99:2197,0,111
2R	19016203	.	CAAAAATATAAATAG	C	2178.73	.	AC=1;AF=0.500;AN=2;BaseQRankSum=-1.564;ClippingRankSum=0.000;DP=61;ExcessHet=3.0103;FS=0.000;MLEAC=1;MLEAF=0.500;MQ=43.49;MQRankSum=-1.110;QD=31.94;ReadPosRankSum=0.315;SOR=0.803	GT:AD:DP:GQ:PL	0/1:6,55:61:86:2216,0,86
2R	19016220	.	C	T	2171.96	.	AC=1;AF=0.500;AN=2;BaseQRankSum=1.157;ClippingRankSum=0.000;DP=55;ExcessHet=3.0103;FS=0.000;MLEAC=1;MLEAF=0.500;MQ=43.56;MQRankSum=-0.883;QD=32.72;SOR=0.588	GT:AD:DP:GQ:PL	0/1:4,51:55:5:2199,0,5
2R	19016402	.	G	A	962.31	.	AC=1;AF=0.500;AN=2;BaseQRankSum=0.617;ClippingRankSum=0.000;DP=45;ExcessHet=3.0103;FS=0.000;MLEAC=1;MLEAF=0.500;MQ=44.00;MQRankSum=0.000;QD=21.38;ReadPosRankSum=-1.293;SOR=0.693	GT:AD:DP:GQ:PL	0/1:5,40:45:1:988,0,1
2R	19016625	.	C	T	1288.77	.	AC=2;AF=1.00;AN=2;BaseQRankSum=0.701;ClippingRankSum=0.000;DP=56;ExcessHet=3.0103;FS=0.000;MLEAC=2;MLEAF=1.00;MQ=44.00;MQRankSum=0.000;QD=23.01;ReadPosRankSum=-0.681;SOR=1.036	GT:AD:DP:GQ:PL	1/1:4,52:56:61:1317,61,0
2R	19016639	.	A	G	1324.77	.	AC=2;AF=1.00;AN=2;BaseQRankSum=-2.008;ClippingRankSum=0.000;DP=60;ExcessHet=3.0103;FS=0.000;MLEAC=2;MLEAF=1.00;MQ=44.00;MQRankSum=0.000;QD=22.08;ReadPosRankSum=-0.944;SOR=0.841	GT:AD:DP:GQ:PL	1/1:4,56:60:66:1353,66,0
2R	19016787	.	C	T	1424.77	.	AC=2;AF=1.00;AN=2;BaseQRankSum=0.181;ClippingRankSum=0.000;DP=57;ExcessHet=3.0103;FS=7.259;MLEAC=2;MLEAF=1.00;MQ=44.00;MQRankSum=0.000;QD=25.00;ReadPosRankSum=-0.775;SOR=0.694	GT:AD:DP:GQ:PL	1/1:2,55:57:99:1453,118,0
2R	19016930	.	T	A	1744.77	.	AC=2;AF=1.00;AN=2;BaseQRankSum=0.318;ClippingRankSum=0.000;DP=74;ExcessHet=3.0103;FS=8.994;MLEAC=2;MLEAF=1.00;MQ=44.00;MQRankSum=0.000;QD=23.90;ReadPosRankSum=0.189;SOR=0.052	GT:AD:DP:GQ:PL	1/1:4,69:73:99:1773,111,0
2R	19017013	.	G	A	1788.77	.	AC=2;AF=1.00;AN=2;DP=63;ExcessHet=3.0103;FS=0.000;MLEAC=2;MLEAF=1.00;MQ=44.11;QD=28.85;SOR=0.976	GT:AD:DP:GQ:PL	1/1:0,62:62:99:1817,186,0
2R	19017038	.	A	T	1323.77	.	AC=1;AF=0.500;AN=2;BaseQRankSum=1.627;ClippingRankSum=0.000;DP=62;ExcessHet=3.0103;FS=1.849;MLEAC=1;MLEAF=0.500;MQ=44.12;MQRankSum=-0.140;QD=21.70;ReadPosRankSum=0.026;SOR=0.731	GT:AD:DP:GQ:PL	0/1:5,56:61:43:1352,0,43
2R	19017063	.	A	G	1300.77	.	AC=1;AF=0.500;AN=2;BaseQRankSum=-0.286;ClippingRankSum=0.000;DP=62;ExcessHet=3.0103;FS=3.921;MLEAC=1;MLEAF=0.500;MQ=44.12;MQRankSum=-0.160;QD=20.98;ReadPosRankSum=-0.798;SOR=0.628	GT:AD:DP:GQ:PL	0/1:6,56:62:84:1329,0,84
2R	19017080	.	AG	A	1676.73	.	AC=1;AF=0.500;AN=2;BaseQRankSum=0.778;ClippingRankSum=0.000;DP=63;ExcessHet=3.0103;FS=3.851;MLEAC=1;MLEAF=0.500;MQ=44.11;MQRankSum=-0.159;QD=26.61;ReadPosRankSum=-1.148;SOR=0.568	GT:AD:DP:GQ:PL	0/1:6,57:63:74:1714,0,74
2R	19017096	.	C	T	2484.77	.	AC=1;AF=0.500;AN=2;BaseQRankSum=0.036;ClippingRankSum=0.000;DP=64;ExcessHet=3.0103;FS=3.905;MLEAC=1;MLEAF=0.500;MQ=43.94;MQRankSum=-0.420;QD=32.00;ReadPosRankSum=-0.495;SOR=0.617	GT:AD:DP:GQ:PL	0/1:6,58:64:65:2513,0,65
2R	19017098	.	A	G	2484.77	.	AC=1;AF=0.500;AN=2;BaseQRankSum=0.447;ClippingRankSum=0.000;DP=67;ExcessHet=3.0103;FS=3.691;MLEAC=1;MLEAF=0.500;MQ=43.94;MQRankSum=-0.410;QD=26.89;ReadPosRankSum=-0.615;SOR=0.451	GT:AD:DP:GQ:PL	0/1:6,61:67:65:2513,0,65
2R	19017146	.	G	A	1899.77	.	AC=2;AF=1.00;AN=2;DP=68;ExcessHet=3.0103;FS=0.000;MLEAC=2;MLEAF=1.00;MQ=43.96;QD=28.35;SOR=1.230	GT:AD:DP:GQ:PL	1/1:0,67:67:99:1928,201,0
2R	19017162	.	G	A	2831.77	.	AC=2;AF=1.00;AN=2;BaseQRankSum=1.133;ClippingRankSum=0.000;DP=69;ExcessHet=3.0103;FS=0.000;MLEAC=2;MLEAF=1.00;MQ=43.96;MQRankSum=0.000;QD=27.52;ReadPosRankSum=-0.926;SOR=1.033	GT:AD:DP:GQ:PL	1/1:2,66:68:99:2860,121,0
2R	19017164	.	G	A	2831.77	.	AC=2;AF=1.00;AN=2;BaseQRankSum=-0.869;ClippingRankSum=0.000;DP=70;ExcessHet=3.0103;FS=0.000;MLEAC=2;MLEAF=1.00;MQ=43.96;MQRankSum=0.000;QD=32.43;ReadPosRankSum=-0.878;SOR=1.146	GT:AD:DP:GQ:PL	1/1:2,67:69:99:2860,121,0
2R	19017237	.	T	C	1692.77	.	AC=2;AF=1.00;AN=2;BaseQRankSum=-0.153;ClippingRankSum=0.000;DP=69;ExcessHet=3.0103;FS=5.289;MLEAC=2;MLEAF=1.00;MQ=43.96;MQRankSum=-0.142;QD=24.53;ReadPosRankSum=0.078;SOR=1.336	GT:AD:DP:GQ:PL	1/1:3,66:69:99:1721,123,0
2R	19017320	.	T	C	1351.77	.	AC=2;AF=1.00;AN=2;DP=49;ExcessHet=3.0103;FS=0.000;MLEAC=2;MLEAF=1.00;MQ=44.00;QD=27.59;SOR=0.909	GT:AD:DP:GQ:PL	1/1:0,49:49:99:1380,147,0
2R	19017664	.	C	G	1287.77	.	AC=2;AF=1.00;AN=2;BaseQRankSum=-0.200;ClippingRankSum=0.000;DP=52;ExcessHet=3.0103;FS=2.960;MLEAC=2;MLEAF=1.00;MQ=43.25;MQRankSum=1.882;QD=25.25;ReadPosRankSum=-0.874;SOR=0.177	GT:AD:DP:GQ:PL	1/1:2,49:51:99:1316,99,0
2R	19017966	.	G	A	1518.77	.	AC=2;AF=1.00;AN=2;BaseQRankSum=1.210;ClippingRankSum=0.000;DP=71;ExcessHet=3.0103;FS=0.000;MLEAC=2;MLEAF=1.00;MQ=43.84;MQRankSum=-0.553;QD=21.39;ReadPosRankSum=0.097;SOR=0.544	GT:AD:DP:GQ:PL	1/1:7,64:71:31:1547,31,0
2R	19017985	.	C	A	1825.77	.	AC=2;AF=1.00;AN=2;DP=69;ExcessHet=3.0103;FS=0.000;MLEAC=2;MLEAF=1.00;MQ=43.84;QD=26.46;SOR=0.781	GT:AD:DP:GQ:PL	1/1:0,69:69:99:1854,207,0
2R	19018014	.	A	C	1217.77	.	AC=1;AF=0.500;AN=2;BaseQRankSum=-0.301;ClippingRankSum=0.000;DP=62;ExcessHet=3.0103;FS=0.000;MLEAC=1;MLEAF=0.500;MQ=43.79;MQRankSum=-0.821;QD=19.64;ReadPosRankSum=0.380;SOR=0.623	GT:AD:DP:GQ:PL	0/1:9,53:62:58:1246,0,58
2R	19018017	.	C	T	1217.77	.	AC=1;AF=0.500;AN=2;BaseQRankSum=-1.376;ClippingRankSum=0.000;DP=63;ExcessHet=3.0103;FS=0.000;MLEAC=1;MLEAF=0.500;MQ=43.79;MQRankSum=-0.813;QD=19.33;ReadPosRankSum=0.305;SOR=0.655	GT:AD:DP:GQ:PL	0/1:9,54:63:58:1246,0,58
2R	19018019	.	T	C	2746.73	.	AC=2;AF=1.00;AN=2;DP=65;ExcessHet=3.0103;FS=0.000;MLEAC=1;MLEAF=0.500;MQ=43.80;QD=30.60;SOR=0.846	GT:AD:DP:GQ:PL	1/1:0,65:65:99:2726,201,0
2R	19018060	.	G	C	1790.77	.	AC=2;AF=1.00;AN=2;DP=63;ExcessHet=3.0103;FS=0.000;MLEAC=2;MLEAF=1.00;MQ=43.76;QD=28.42;SOR=0.790	GT:AD:DP:GQ:PL	1/1:0,63:63:99:1819,189,0
2R	19018068	.	AAGG	A	1160.73	.	AC=1;AF=0.500;AN=2;BaseQRankSum=1.417;ClippingRankSum=0.000;DP=63;ExcessHet=3.0103;FS=0.000;MLEAC=1;MLEAF=0.500;MQ=43.79;MQRankSum=0.477;QD=19.03;ReadPosRankSum=0.565;SOR=0.900	GT:AD:DP:GQ:PL	0/1:10,51:61:92:1198,0,92
2R	19018072	.	AG	A	86.73	.	AC=1;AF=0.500;AN=2;BaseQRankSum=-1.597;ClippingRankSum=0.000;DP=62;ExcessHet=3.0103;FS=0.000;MLEAC=1;MLEAF=0.500;MQ=43.79;MQRankSum=-0.431;QD=1.42;ReadPosRankSum=-0.517;SOR=0.522	GT:AD:DP:GQ:PL	0/1:51,10:61:99:124,0,1228
2R	19018075	.	AGC	A	83.73	.	AC=1;AF=0.500;AN=2;BaseQRankSum=-0.369;ClippingRankSum=0.000;DP=64;ExcessHet=3.0103;FS=0.000;MLEAC=1;MLEAF=0.500;MQ=43.79;MQRankSum=-0.382;QD=1.31;ReadPosRankSum=1.534;SOR=0.665	GT:AD:DP:GQ:PL	0/1:53,11:64:99:121,0,1264
2R	19018491	.	G	T	1914.77	.	AC=2;AF=1.00;AN=2;BaseQRankSum=2.394;ClippingRankSum=0.000;DP=75;ExcessHet=3.0103;FS=0.000;MLEAC=2;MLEAF=1.00;MQ=43.97;MQRankSum=-0.084;QD=26.23;ReadPosRankSum=-1.460;SOR=1.042	GT:AD:DP:GQ:PL	1/1:2,71:73:99:1943,184,0
2R	19018586	.	C	G	1906.77	.	AC=2;AF=1.00;AN=2;BaseQRankSum=1.916;ClippingRankSum=0.000;DP=74;ExcessHet=3.0103;FS=0.000;MLEAC=2;MLEAF=1.00;MQ=44.00;MQRankSum=0.000;QD=26.12;ReadPosRankSum=-0.881;SOR=0.393	GT:AD:DP:GQ:PL	1/1:1,72:73:99:1935,209,0
2R	19018666	.	T	C	1679.77	.	AC=2;AF=1.00;AN=2;BaseQRankSum=0.883;ClippingRankSum=0.000;DP=65;ExcessHet=3.0103;FS=0.000;MLEAC=2;MLEAF=1.00;MQ=44.00;MQRankSum=0.000;QD=25.84;ReadPosRankSum=1.253;SOR=0.249	GT:AD:DP:GQ:PL	1/1:1,64:65:99:1708,167,0
2R	19018717	.	G	A	1694.77	.	AC=2;AF=1.00;AN=2;BaseQRankSum=0.935;ClippingRankSum=0.000;DP=70;ExcessHet=3.0103;FS=10.856;MLEAC=2;MLEAF=1.00;MQ=44.00;MQRankSum=0.000;QD=24.21;ReadPosRankSum=-0.189;SOR=0.675	GT:AD:DP:GQ:PL	1/1:3,67:70:75:1723,75,0
2R	19018725	.	C	CA	1583.73	.	AC=2;AF=1.00;AN=2;DP=69;ExcessHet=3.0103;FS=0.000;MLEAC=2;MLEAF=1.00;MQ=44.00;QD=23.29;SOR=1.098	GT:AD:DP:GQ:PL	1/1:0,68:68:99:1621,203,0
2R	19018857	.	T	C	2904.77	.	AC=2;AF=1.00;AN=2;DP=69;ExcessHet=3.0103;FS=0.000;MLEAC=2;MLEAF=1.00;MQ=43.97;QD=31.00;SOR=1.644	GT:AD:DP:GQ:PL	1/1:0,68:68:99:2933,205,0
2R	19018864	.	T	G	2427.98	.	AC=2;AF=1.00;AN=2;BaseQRankSum=0.029;ClippingRankSum=0.000;DP=65;ExcessHet=3.0103;FS=0.000;MLEAC=2;MLEAF=1.00;MQ=43.97;MQRankSum=0.000;QD=29.37;ReadPosRankSum=-0.178;SOR=0.602	GT:AD:DP:GQ:PL	1/1:4,60:64:13:2456,13,0
2R	19019002	.	G	GT	1686.73	.	AC=1;AF=0.500;AN=2;BaseQRankSum=-0.167;ClippingRankSum=0.000;DP=45;ExcessHet=3.0103;FS=0.000;MLEAC=1;MLEAF=0.500;MQ=43.96;MQRankSum=-0.178;QD=28.78;ReadPosRankSum=-0.751;SOR=0.656	GT:AD:DP:GQ:PL	0/1:3,42:45:36:1724,0,36
2R	19019005	.	C	T	1793.73	.	AC=2;AF=1.00;AN=2;DP=48;ExcessHet=3.0103;FS=0.000;MLEAC=1;MLEAF=0.500;MQ=43.96;QD=26.94;SOR=0.990	GT:AD:DP:GQ:PL	1/1:4,44:48:55:1798,55,0
2R	19019036	.	T	A	1010.78	.	AC=2;AF=1.00;AN=2;BaseQRankSum=-1.368;ClippingRankSum=0.000;DP=46;ExcessHet=3.0103;FS=2.152;MLEAC=2;MLEAF=1.00;MQ=43.84;MQRankSum=-0.386;QD=21.97;ReadPosRankSum=0.137;SOR=0.223	GT:AD:DP:GQ:PL	1/1:4,42:46:24:1039,24,0
2R	19019132	.	T	TCCTGCTC	874.87	.	AC=2;AF=1.00;AN=2;BaseQRankSum=-0.536;ClippingRankSum=0.000;DP=40;ExcessHet=3.0103;FS=0.000;MLEAC=2;MLEAF=1.00;MQ=43.36;MQRankSum=-0.478;QD=24.30;ReadPosRankSum=1.031;SOR=0.448	GT:AD:DP:GQ:PL	1/1:3,33:36:15:912,15,0
2R	19019185	.	T	C	1318.77	.	AC=2;AF=1.00;AN=2;DP=49;ExcessHet=3.0103;FS=0.000;MLEAC=2;MLEAF=1.00;MQ=43.49;QD=26.91;SOR=0.909	GT:AD:DP:GQ:PL	1/1:0,49:49:99:1347,146,0
2R	19019510	.	G	A	1158.77	.	AC=2;AF=1.00;AN=2;DP=44;ExcessHet=3.0103;FS=0.000;MLEAC=2;MLEAF=1.00;MQ=41.92;QD=26.34;SOR=0.784	GT:AD:DP:GQ:PL	1/1:0,44:44:99:1187,131,0
2R	19019519	.	C	CGCTAGTTGTTAGCGCCAAAAGCTGCTG	1968.73	.	AC=2;AF=1.00;AN=2;DP=43;ExcessHet=3.0103;FS=0.000;MLEAC=2;MLEAF=1.00;MQ=41.92;QD=23.71;SOR=0.793	GT:AD:DP:GQ:PL	1/1:0,40:40:99:2006,137,0
2R	19019684	.	G	A	1427.77	.	AC=2;AF=1.00;AN=2;DP=53;ExcessHet=3.0103;FS=0.000;MLEAC=2;MLEAF=1.00;MQ=42.98;QD=26.94;SOR=0.892	GT:AD:DP:GQ:PL	1/1:0,53:53:99:1456,159,0
2R	19019778	.	A	AG	1101.06	.	AC=2;AF=1.00;AN=2;BaseQRankSum=0.853;ClippingRankSum=0.000;DP=45;ExcessHet=3.0103;FS=0.000;MLEAC=2;MLEAF=1.00;MQ=43.46;MQRankSum=-1.087;QD=25.02;ReadPosRankSum=0.409;SOR=1.151	GT:AD:DP:GQ:PL	1/1:4,40:44:11:1138,11,0
2R	19019819	.	GA	G	785.87	.	AC=2;AF=1.00;AN=2;BaseQRankSum=-0.340;ClippingRankSum=0.000;DP=33;ExcessHet=3.0103;FS=0.000;MLEAC=2;MLEAF=1.00;MQ=43.82;MQRankSum=-0.503;QD=23.81;ReadPosRankSum=-0.627;SOR=0.804	GT:AD:DP:GQ:PL	1/1:3,30:33:15:823,15,0
2R	19019835	.	G	C	684.03	.	AC=2;AF=1.00;AN=2;BaseQRankSum=-0.521;ClippingRankSum=0.000;DP=32;ExcessHet=3.0103;FS=0.000;MLEAC=2;MLEAF=1.00;MQ=43.94;MQRankSum=-0.214;QD=21.38;ReadPosRankSum=-1.233;SOR=0.616	GT:AD:DP:GQ:PL	1/1:3,29:32:12:712,12,0
2R	19019935	.	A	C	652.88	.	AC=1;AF=0.500;AN=2;BaseQRankSum=-2.564;ClippingRankSum=0.000;DP=33;ExcessHet=3.0103;FS=2.165;MLEAC=1;MLEAF=0.500;MQ=43.94;MQRankSum=-0.279;QD=19.78;ReadPosRankSum=0.796;SOR=0.250	GT:AD:DP:GQ:PL	0/1:4,29:33:16:681,0,16
2R	19019978	.	A	C	1720.77	.	AC=1;AF=0.500;AN=2;BaseQRankSum=-0.708;ClippingRankSum=0.000;DP=49;ExcessHet=3.0103;FS=1.966;MLEAC=1;MLEAF=0.500;MQ=43.96;MQRankSum=-0.270;QD=30.29;ReadPosRankSum=-0.563;SOR=0.239	GT:AD:DP:GQ:PL	0/1:5,44:49:99:1749,0,99
2R	19019986	.	C	A	1660.77	.	AC=1;AF=0.500;AN=2;BaseQRankSum=-0.147;ClippingRankSum=0.000;DP=46;ExcessHet=3.0103;FS=4.123;MLEAC=1;MLEAF=0.500;MQ=43.96;MQRankSum=-0.279;QD=30.11;ReadPosRankSum=-0.408;SOR=0.227	GT:AD:DP:GQ:PL	0/1:5,41:46:99:1689,0,105
2R	19020015	.	T	G	840.84	.	AC=2;AF=1.00;AN=2;BaseQRankSum=-0.380;ClippingRankSum=0.000;DP=43;ExcessHet=3.0103;FS=0.000;MLEAC=2;MLEAF=1.00;MQ=43.95;MQRankSum=-0.240;QD=19.55;ReadPosRankSum=-0.489;SOR=1.096	GT:AD:DP:GQ:PL	1/1:4,39:43:18:869,18,0
2R	19020126	.	A	T	750.79	.	AC=2;AF=1.00;AN=2;BaseQRankSum=0.713;ClippingRankSum=0.000;DP=35;ExcessHet=3.0103;FS=6.315;MLEAC=2;MLEAF=1.00;MQ=44.00;MQRankSum=0.000;QD=21.45;ReadPosRankSum=0.464;SOR=0.061	GT:AD:DP:GQ:PL	1/1:3,32:35:22:779,22,0
2R	19020309	.	C	T	1118.89	.	AC=2;AF=1.00;AN=2;BaseQRankSum=-0.170;ClippingRankSum=0.000;DP=55;ExcessHet=3.0103;FS=1.714;MLEAC=2;MLEAF=1.00;MQ=43.89;MQRankSum=4.121;QD=20.34;ReadPosRankSum=1.279;SOR=1.225	GT:AD:DP:GQ:PL	1/1:6,49:55:2:1145,2,0
2R	19020456	.	T	A	1823.77	.	AC=2;AF=1.00;AN=2;BaseQRankSum=0.593;ClippingRankSum=0.000;DP=78;ExcessHet=3.0103;FS=5.115;MLEAC=2;MLEAF=1.00;MQ=43.91;MQRankSum=-0.377;QD=23.69;ReadPosRankSum=-1.214;SOR=0.817	GT:AD:DP:GQ:PL	1/1:4,73:77:99:1852,125,0
2R	19020540	.	A	T	3323.77	.	AC=2;AF=1.00;AN=2;DP=77;ExcessHet=3.0103;FS=0.000;MLEAC=2;MLEAF=1.00;MQ=43.89;QD=35.74;SOR=0.948	GT:AD:DP:GQ:PL	1/1:0,77:77:99:3352,238,0
2R	19020546	.	A	C	3219.77	.	AC=2;AF=1.00;AN=2;DP=73;ExcessHet=3.0103;FS=0.000;MLEAC=2;MLEAF=1.00;MQ=43.88;QD=27.07;SOR=0.836	GT:AD:DP:GQ:PL	1/1:0,73:73:99:3248,226,0
2R	19020588	.	G	A	3035.77	.	AC=2;AF=1.00;AN=2;DP=69;ExcessHet=3.0103;FS=0.000;MLEAC=2;MLEAF=1.00;MQ=43.67;QD=31.12;SOR=0.844	GT:AD:DP:GQ:PL	1/1:0,69:69:99:3064,211,0
2R	19020599	.	T	G	3149.77	.	AC=2;AF=1.00;AN=2;DP=71;ExcessHet=3.0103;FS=0.000;MLEAC=2;MLEAF=1.00;MQ=43.68;QD=30.49;SOR=1.042	GT:AD:DP:GQ:PL	1/1:0,71:71:99:3178,214,0
2R	19020613	.	G	A	2904.77	.	AC=2;AF=1.00;AN=2;BaseQRankSum=0.000;ClippingRankSum=0.000;DP=65;ExcessHet=3.0103;FS=3.979;MLEAC=2;MLEAF=1.00;MQ=43.65;MQRankSum=-0.192;QD=28.82;ReadPosRankSum=1.360;SOR=0.962	GT:AD:DP:GQ:PL	1/1:1,64:65:99:2933,177,0
2R	19020643	.	G	A	1749.77	.	AC=2;AF=1.00;AN=2;DP=64;ExcessHet=3.0103;FS=0.000;MLEAC=2;MLEAF=1.00;MQ=43.49;QD=27.34;SOR=0.892	GT:AD:DP:GQ:PL	1/1:0,64:64:99:1778,192,0
2R	19020674	.	T	C	1645.77	.	AC=2;AF=1.00;AN=2;DP=62;ExcessHet=3.0103;FS=0.000;MLEAC=2;MLEAF=1.00;MQ=43.37;QD=26.54;SOR=0.758	GT:AD:DP:GQ:PL	1/1:0,62:62:99:1674,186,0
2R	19020750	.	CATATATAT	C	1748.86	.	AC=2;AF=1.00;AN=2;BaseQRankSum=0.472;ClippingRankSum=0.000;DP=52;ExcessHet=3.0103;FS=3.424;MLEAC=1;MLEAF=0.500;MQ=42.89;MQRankSum=-0.410;QD=28.90;ReadPosRankSum=-0.946;SOR=0.595	GT:AD:DP:GQ:PL	1/1:3,44:47:1:1783,1,0
2R	19020842	.	G	T	1117.77	.	AC=2;AF=1.00;AN=2;BaseQRankSum=-2.043;ClippingRankSum=0.000;DP=51;ExcessHet=3.0103;FS=5.468;MLEAC=2;MLEAF=1.00;MQ=42.90;MQRankSum=-0.653;QD=22.36;ReadPosRankSum=-1.309;SOR=0.075	GT:AD:DP:GQ:PL	1/1:4,46:50:36:1146,36,0
2R	19020906	.	C	G	1065.77	.	AC=2;AF=1.00;AN=2;BaseQRankSum=-0.732;ClippingRankSum=0.000;DP=51;ExcessHet=3.0103;FS=11.591;MLEAC=2;MLEAF=1.00;MQ=43.68;MQRankSum=-0.544;QD=20.90;ReadPosRankSum=0.919;SOR=0.038	GT:AD:DP:GQ:PL	1/1:5,46:51:32:1094,32,0
2R	19020942	.	C	A	1334.77	.	AC=2;AF=1.00;AN=2;BaseQRankSum=0.079;ClippingRankSum=0.000;DP=58;ExcessHet=3.0103;FS=2.136;MLEAC=2;MLEAF=1.00;MQ=43.71;MQRankSum=-0.440;QD=23.01;ReadPosRankSum=0.031;SOR=0.339	GT:AD:DP:GQ:PL	1/1:4,54:58:63:1363,63,0
2R	19020964	.	GCCCCCT	G	2249.73	.	AC=2;AF=1.00;AN=2;BaseQRankSum=1.482;ClippingRankSum=0.000;DP=57;ExcessHet=3.0103;FS=2.277;MLEAC=2;MLEAF=1.00;MQ=43.97;MQRankSum=-0.159;QD=28.38;ReadPosRankSum=-0.073;SOR=0.634	GT:AD:DP:GQ:PL	1/1:3,53:56:37:2287,37,0
2R	19020981	.	C	T	2386.56	.	AC=2;AF=1.00;AN=2;BaseQRankSum=1.465;ClippingRankSum=0.000;DP=62;ExcessHet=3.0103;FS=0.000;MLEAC=2;MLEAF=1.00;MQ=43.97;MQRankSum=-0.199;QD=33.57;ReadPosRankSum=1.414;SOR=0.877	GT:AD:DP:GQ:PL	1/1:4,57:61:7:2414,7,0
2R	19021000	.	G	A	2523.77	.	AC=2;AF=1.00;AN=2;DP=61;ExcessHet=3.0103;FS=0.000;MLEAC=2;MLEAF=1.00;MQ=43.97;QD=35.37;SOR=0.914	GT:AD:DP:GQ:PL	1/1:0,58:58:99:2552,180,0
2R	19021302	.	T	C	1330.77	.	AC=2;AF=1.00;AN=2;DP=51;ExcessHet=3.0103;FS=0.000;MLEAC=2;MLEAF=1.00;MQ=43.64;QD=26.62;SOR=0.693	GT:AD:DP:GQ:PL	1/1:0,50:50:99:1359,150,0
2R	19021399	.	CT	C	1408.73	.	AC=2;AF=1.00;AN=2;DP=55;ExcessHet=3.0103;FS=0.000;MLEAC=2;MLEAF=1.00;MQ=43.52;QD=25.61;SOR=1.159	GT:AD:DP:GQ:PL	1/1:0,55:55:99:1446,165,0
2R	19021421	.	T	G	1557.77	.	AC=2;AF=1.00;AN=2;DP=58;ExcessHet=3.0103;FS=0.000;MLEAC=2;MLEAF=1.00;MQ=44.00;QD=26.86;SOR=1.278	GT:AD:DP:GQ:PL	1/1:0,58:58:99:1586,174,0
2R	19021493	.	T	C	1234.77	.	AC=2;AF=1.00;AN=2;BaseQRankSum=-0.764;ClippingRankSum=0.000;DP=54;ExcessHet=3.0103;FS=2.286;MLEAC=2;MLEAF=1.00;MQ=44.00;MQRankSum=0.000;QD=22.87;ReadPosRankSum=1.386;SOR=0.644	GT:AD:DP:GQ:PL	1/1:3,51:54:77:1263,77,0
2R	19021598	.	G	A	1649.77	.	AC=2;AF=1.00;AN=2;DP=61;ExcessHet=3.0103;FS=0.000;MLEAC=2;MLEAF=1.00;MQ=43.90;QD=27.50;SOR=0.906	GT:AD:DP:GQ:PL	1/1:0,60:60:99:1678,180,0
2R	19021673	.	C	A	1610.77	.	AC=2;AF=1.00;AN=2;DP=59;ExcessHet=3.0103;FS=0.000;MLEAC=2;MLEAF=1.00;MQ=43.97;QD=27.30;SOR=0.871	GT:AD:DP:GQ:PL	1/1:0,59:59:99:1639,177,0
2R	19022175	.	A	T	1012.77	.	AC=2;AF=1.00;AN=2;DP=37;ExcessHet=3.0103;FS=0.000;MLEAC=2;MLEAF=1.00;MQ=44.00;QD=27.37;SOR=0.746	GT:AD:DP:GQ:PL	1/1:0,37:37:99:1041,111,0
2R	19022230	.	C	T	1899.77	.	AC=2;AF=1.00;AN=2;DP=43;ExcessHet=3.0103;FS=0.000;MLEAC=2;MLEAF=1.00;MQ=43.23;QD=33.65;SOR=0.836	GT:AD:DP:GQ:PL	1/1:0,43:43:99:1928,138,0
2R	19022240	.	T	C	1983.77	.	AC=2;AF=1.00;AN=2;DP=48;ExcessHet=3.0103;FS=0.000;MLEAC=2;MLEAF=1.00;MQ=43.31;QD=29.65;SOR=0.866	GT:AD:DP:GQ:PL	1/1:0,48:48:99:2012,144,0
2R	19022787	.	T	C	2688.77	.	AC=2;AF=1.00;AN=2;DP=60;ExcessHet=3.0103;FS=0.000;MLEAC=2;MLEAF=1.00;MQ=43.87;QD=25.23;SOR=0.906	GT:AD:DP:GQ:PL	1/1:0,60:60:99:2717,184,0
2R	19022800	.	T	A	2760.77	.	AC=2;AF=1.00;AN=2;DP=62;ExcessHet=3.0103;FS=0.000;MLEAC=2;MLEAF=1.00;MQ=43.69;QD=30.60;SOR=1.057	GT:AD:DP:GQ:PL	1/1:0,62:62:99:2789,187,0
2R	19022801	.	G	T	2760.77	.	AC=2;AF=1.00;AN=2;DP=62;ExcessHet=3.0103;FS=0.000;MLEAC=2;MLEAF=1.00;MQ=43.69;QD=30.67;SOR=1.057	GT:AD:DP:GQ:PL	1/1:0,62:62:99:2789,187,0
2R	19022960	.	C	T	1684.77	.	AC=2;AF=1.00;AN=2;DP=62;ExcessHet=3.0103;FS=0.000;MLEAC=2;MLEAF=1.00;MQ=43.97;QD=27.17;SOR=0.899	GT:AD:DP:GQ:PL	1/1:0,62:62:99:1713,186,0
2R	19023273	.	C	G	1544.77	.	AC=2;AF=1.00;AN=2;DP=60;ExcessHet=3.0103;FS=0.000;MLEAC=2;MLEAF=1.00;MQ=44.00;QD=25.75;SOR=1.071	GT:AD:DP:GQ:PL	1/1:0,60:60:99:1573,178,0
2R	19024528	.	G	GCTTGAAAAAATTTCATATTTAC	2542.73	.	AC=2;AF=1.00;AN=2;DP=51;ExcessHet=3.0103;FS=0.000;MLEAC=2;MLEAF=1.00;MQ=41.88;QD=30.43;SOR=0.733	GT:AD:DP:GQ:PL	1/1:0,49:49:99:2580,173,0
2R	19025320	.	T	G	1283.53	.	AC=1;AF=0.500;AN=2;BaseQRankSum=1.180;ClippingRankSum=0.000;DP=59;ExcessHet=3.0103;FS=0.000;MLEAC=1;MLEAF=0.500;MQ=43.52;MQRankSum=6.574;QD=21.75;ReadPosRankSum=1.658;SOR=0.884	GT:AD:DP:GQ:PL	0/1:4,55:59:3:1310,0,3
2R	19025680	.	CA	C	766.73	.	AC=1;AF=0.500;AN=2;BaseQRankSum=-0.754;ClippingRankSum=0.000;DP=63;ExcessHet=3.0103;FS=1.428;MLEAC=1;MLEAF=0.500;MQ=43.57;MQRankSum=3.992;QD=13.45;ReadPosRankSum=0.977;SOR=1.007	GT:AD:DP:GQ:PL	0/1:8,49:57:99:804,0,173
2R	19025926	.	G	A	2077.77	.	AC=2;AF=1.00;AN=2;DP=49;ExcessHet=3.0103;FS=0.000;MLEAC=2;MLEAF=1.00;MQ=43.86;QD=29.89;SOR=1.426	GT:AD:DP:GQ:PL	1/1:0,48:48:99:2106,144,0
2R	19025935	.	C	T	2082.77	.	AC=2;AF=1.00;AN=2;DP=49;ExcessHet=3.0103;FS=0.000;MLEAC=2;MLEAF=1.00;MQ=43.90;QD=31.56;SOR=1.426	GT:AD:DP:GQ:PL	1/1:0,48:48:99:2111,144,0
2R	19025974	.	C	T	1376.77	.	AC=2;AF=1.00;AN=2;DP=53;ExcessHet=3.0103;FS=0.000;MLEAC=2;MLEAF=1.00;MQ=43.96;QD=25.98;SOR=1.287	GT:AD:DP:GQ:PL	1/1:0,53:53:99:1405,159,0
2R	19026093	.	AATTATAACTATTATAAATTATAATAGTAATATAATTATAAATTATTATAAATTATGTCTTAGTGACAGATTTTATTCAGCTGTTTCT	A	577.74	.	AC=1;AF=0.500;AN=2;BaseQRankSum=-0.350;ClippingRankSum=0.000;DP=17;ExcessHet=3.0103;FS=9.031;MLEAC=1;MLEAF=0.500;MQ=43.28;MQRankSum=-0.414;QD=36.42;ReadPosRankSum=0.079;SOR=1.600	GT:AD:DP:GQ:PL	0/1:2,14:16:25:615,0,25
2R	19026185	.	T	C	637.77	.	AC=2;AF=1.00;AN=2;DP=14;ExcessHet=3.0103;FS=0.000;MLEAC=2;MLEAF=1.00;MQ=43.65;QD=36.08;SOR=2.303	GT:AD:DP:GQ:PL	1/1:0,14:14:45:666,45,0
2R	19026192	.	C	A	593.77	.	AC=2;AF=1.00;AN=2;DP=14;ExcessHet=3.0103;FS=0.000;MLEAC=2;MLEAF=1.00;MQ=43.65;QD=33.16;SOR=2.303	GT:AD:DP:GQ:PL	1/1:0,14:14:42:622,42,0
2R	19026233	.	T	C	592.77	.	AC=2;AF=1.00;AN=2;DP=15;ExcessHet=3.0103;FS=0.000;MLEAC=2;MLEAF=1.00;MQ=43.68;QD=31.34;SOR=1.329	GT:AD:DP:GQ:PL	1/1:0,14:14:42:621,42,0
2R	19026239	.	T	A	592.77	.	AC=2;AF=1.00;AN=2;DP=15;ExcessHet=3.0103;FS=0.000;MLEAC=2;MLEAF=1.00;MQ=43.68;QD=26.27;SOR=1.329	GT:AD:DP:GQ:PL	1/1:0,14:14:42:621,42,0
2R	19026263	.	T	C	1051.77	.	AC=2;AF=1.00;AN=2;DP=26;ExcessHet=3.0103;FS=0.000;MLEAC=2;MLEAF=1.00;MQ=43.81;QD=27.16;SOR=1.270	GT:AD:DP:GQ:PL	1/1:0,24:24:72:1080,72,0
2R	19026265	.	G	A	654.77	.	AC=2;AF=1.00;AN=2;DP=26;ExcessHet=3.0103;FS=0.000;MLEAC=2;MLEAF=1.00;MQ=43.81;QD=27.28;SOR=1.270	GT:AD:DP:GQ:PL	1/1:0,24:24:72:683,72,0
2R	19026351	.	T	C	845.77	.	AC=2;AF=1.00;AN=2;DP=33;ExcessHet=3.0103;FS=0.000;MLEAC=2;MLEAF=1.00;MQ=44.00;QD=27.28;SOR=0.756	GT:AD:DP:GQ:PL	1/1:0,31:31:93:874,93,0
2R	19027001	.	A	G	1552.77	.	AC=2;AF=1.00;AN=2;DP=59;ExcessHet=3.0103;FS=0.000;MLEAC=2;MLEAF=1.00;MQ=42.31;QD=26.32;SOR=1.123	GT:AD:DP:GQ:PL	1/1:0,59:59:99:1581,176,0
2R	19027010	.	ATAATATAACTACTCATTAATAACAGG	A	2548.73	.	AC=2;AF=1.00;AN=2;DP=60;ExcessHet=3.0103;FS=0.000;MLEAC=2;MLEAF=1.00;MQ=42.26;QD=31.77;SOR=0.997	GT:AD:DP:GQ:PL	1/1:0,58:58:99:2586,175,0
2R	19027055	.	C	T	2330.77	.	AC=2;AF=1.00;AN=2;DP=56;ExcessHet=3.0103;FS=0.000;MLEAC=2;MLEAF=1.00;MQ=41.76;QD=36.48;SOR=0.693	GT:AD:DP:GQ:PL	1/1:0,56:56:99:2359,168,0
2R	19027063	.	C	A	2200.77	.	AC=2;AF=1.00;AN=2;DP=52;ExcessHet=3.0103;FS=0.000;MLEAC=2;MLEAF=1.00;MQ=41.50;QD=26.60;SOR=0.770	GT:AD:DP:GQ:PL	1/1:0,52:52:99:2229,156,0
2R	19027089	.	T	TATAG	2254.73	.	AC=2;AF=1.00;AN=2;DP=50;ExcessHet=3.0103;FS=0.000;MLEAC=2;MLEAF=1.00;MQ=41.02;QD=35.91;SOR=0.866	GT:AD:DP:GQ:PL	1/1:0,48:48:99:2292,153,0
2R	19027094	.	A	AAGATTGATTT	2302.73	.	AC=2;AF=1.00;AN=2;DP=51;ExcessHet=3.0103;FS=0.000;MLEAC=2;MLEAF=1.00;MQ=41.21;QD=25.36;SOR=0.813	GT:AD:DP:GQ:PL	1/1:0,51:51:99:2340,157,0
2R	19027102	.	TC	T	990.73	.	AC=2;AF=1.00;AN=2;DP=40;ExcessHet=3.0103;FS=0.000;MLEAC=2;MLEAF=1.00;MQ=41.28;QD=26.07;SOR=0.693	GT:AD:DP:GQ:PL	1/1:0,38:38:99:1028,117,0
2R	19027104	.	TC	T	990.73	.	AC=2;AF=1.00;AN=2;DP=41;ExcessHet=3.0103;FS=0.000;MLEAC=2;MLEAF=1.00;MQ=41.35;QD=25.40;SOR=0.743	GT:AD:DP:GQ:PL	1/1:0,39:39:99:1028,117,0
2R	19027117	.	TA	T	669.73	.	AC=2;AF=1.00;AN=2;BaseQRankSum=0.755;ClippingRankSum=0.000;DP=43;ExcessHet=3.0103;FS=3.259;MLEAC=2;MLEAF=1.00;MQ=41.82;MQRankSum=0.154;QD=18.60;ReadPosRankSum=-0.674;SOR=0.491	GT:AD:DP:GQ:PL	1/1:1,35:36:87:707,87,0
2R	19027313	.	G	A	1027.77	.	AC=2;AF=1.00;AN=2;BaseQRankSum=0.000;ClippingRankSum=0.000;DP=43;ExcessHet=3.0103;FS=6.769;MLEAC=2;MLEAF=1.00;MQ=43.10;MQRankSum=-0.940;QD=23.90;ReadPosRankSum=2.308;SOR=0.535	GT:AD:DP:GQ:PL	1/1:2,41:43:70:1056,70,0
2R	19027642	.	C	T	1256.77	.	AC=1;AF=0.500;AN=2;BaseQRankSum=-1.038;ClippingRankSum=0.000;DP=37;ExcessHet=3.0103;FS=2.156;MLEAC=1;MLEAF=0.500;MQ=43.37;MQRankSum=-1.225;QD=33.97;ReadPosRankSum=1.844;SOR=0.247	GT:AD:DP:GQ:PL	0/1:4,33:37:69:1285,0,69
2R	19027660	.	T	G	1366.78	.	AC=2;AF=1.00;AN=2;BaseQRankSum=0.306;ClippingRankSum=0.000;DP=38;ExcessHet=3.0103;FS=0.000;MLEAC=2;MLEAF=1.00;MQ=43.36;MQRankSum=-0.805;QD=25.64;ReadPosRankSum=0.499;SOR=0.693	GT:AD:DP:GQ:PL	1/1:2,36:38:24:1395,24,0
2R	19027678	.	C	G	1478.77	.	AC=2;AF=1.00;AN=2;DP=35;ExcessHet=3.0103;FS=0.000;MLEAC=2;MLEAF=1.00;MQ=43.39;QD=26.99;SOR=0.811	GT:AD:DP:GQ:PL	1/1:0,34:34:99:1507,105,0
2R	19027747	.	T	A	529.77	.	AC=1;AF=0.500;AN=2;BaseQRankSum=-0.468;ClippingRankSum=0.000;DP=29;ExcessHet=3.0103;FS=4.869;MLEAC=1;MLEAF=0.500;MQ=43.37;MQRankSum=-1.080;QD=19.62;ReadPosRankSum=-0.465;SOR=0.626	GT:AD:DP:GQ:PL	0/1:4,23:27:31:558,0,31
2R	19027829	.	C	T	447.77	.	AC=1;AF=0.500;AN=2;BaseQRankSum=-2.331;ClippingRankSum=0.000;DP=25;ExcessHet=3.0103;FS=5.738;MLEAC=1;MLEAF=0.500;MQ=41.71;MQRankSum=0.395;QD=17.91;ReadPosRankSum=-0.483;SOR=1.326	GT:AD:DP:GQ:PL	0/1:4,21:25:39:476,0,39
2R	19027859	.	T	TCCGAG	377.75	.	AC=1;AF=0.500;AN=2;BaseQRankSum=0.353;ClippingRankSum=0.000;DP=20;ExcessHet=3.0103;FS=2.473;MLEAC=1;MLEAF=0.500;MQ=41.12;MQRankSum=0.710;QD=18.89;ReadPosRankSum=1.114;SOR=0.848	GT:AD:DP:GQ:PL	0/1:3,17:20:24:415,0,24
2R	19027860	.	T	TACGGGACAGAGTACGGGAC	1024.73	.	AC=2;AF=1.00;AN=2;DP=20;ExcessHet=3.0103;FS=0.000;MLEAC=1;MLEAF=0.500;MQ=41.12;QD=31.00;SOR=1.061	GT:AD:DP:GQ:PL	1/1:0,20:20:75:1038,75,0
2R	19027867	.	T	C	954.73	.	AC=2;AF=1.00;AN=2;DP=23;ExcessHet=3.0103;FS=0.000;MLEAC=1;MLEAF=0.500;MQ=40.74;QD=31.25;SOR=0.976	GT:AD:DP:GQ:PL	1/1:0,23:23:71:959,71,0
2R	19027916	.	A	C	880.77	.	AC=2;AF=1.00;AN=2;DP=21;ExcessHet=3.0103;FS=0.000;MLEAC=2;MLEAF=1.00;MQ=40.66;QD=26.66;SOR=0.784	GT:AD:DP:GQ:PL	1/1:0,21:21:63:909,63,0
2R	19027921	.	CGACTACTGACCGACTACGGGTCG	C	675.73	.	AC=1;AF=0.500;AN=2;BaseQRankSum=-0.633;ClippingRankSum=0.000;DP=24;ExcessHet=3.0103;FS=15.420;MLEAC=1;MLEAF=0.500;MQ=41.09;MQRankSum=-1.068;QD=30.72;ReadPosRankSum=-1.012;SOR=1.250	GT:AD:DP:GQ:PL	0/1:4,18:22:99:713,0,113
2R	19027928	.	T	G	42.77	.	AC=1;AF=0.500;AN=2;BaseQRankSum=1.088;ClippingRankSum=0.000;DP=23;ExcessHet=3.0103;FS=11.996;MLEAC=1;MLEAF=0.500;MQ=40.96;MQRankSum=0.681;QD=2.04;ReadPosRankSum=0.603;SOR=2.791	GT:AD:DP:GQ:PL	0/1:18,3:21:71:71,0,716
2R	19027971	.	C	A	514.77	.	AC=1;AF=0.500;AN=2;BaseQRankSum=1.362;ClippingRankSum=0.000;DP=26;ExcessHet=3.0103;FS=16.561;MLEAC=1;MLEAF=0.500;MQ=41.44;MQRankSum=-0.862;QD=19.80;ReadPosRankSum=-0.142;SOR=1.396	GT:AD:DP:GQ:PL	0/1:4,22:26:30:543,0,30
2R	19027989	.	C	T	1390.77	.	AC=2;AF=1.00;AN=2;DP=32;ExcessHet=3.0103;FS=0.000;MLEAC=2;MLEAF=1.00;MQ=41.93;QD=24.89;SOR=1.284	GT:AD:DP:GQ:PL	1/1:0,32:32:99:1419,99,0
2R	19028003	.	T	C	1258.77	.	AC=1;AF=0.500;AN=2;BaseQRankSum=1.230;ClippingRankSum=0.000;DP=36;ExcessHet=3.0103;FS=13.276;MLEAC=1;MLEAF=0.500;MQ=42.11;MQRankSum=-0.810;QD=34.97;ReadPosRankSum=0.596;SOR=1.696	GT:AD:DP:GQ:PL	0/1:5,31:36:98:1287,0,98
2R	19028013	.	C	T	1303.77	.	AC=1;AF=0.500;AN=2;BaseQRankSum=0.488;ClippingRankSum=0.000;DP=36;ExcessHet=3.0103;FS=9.072;MLEAC=1;MLEAF=0.500;MQ=42.03;MQRankSum=-0.522;QD=31.37;ReadPosRankSum=0.303;SOR=1.531	GT:AD:DP:GQ:PL	0/1:4,32:36:72:1332,0,72
2R	19028019	.	T	C	1356.77	.	AC=1;AF=0.500;AN=2;BaseQRankSum=-1.691;ClippingRankSum=0.000;DP=36;ExcessHet=3.0103;FS=5.975;MLEAC=1;MLEAF=0.500;MQ=42.11;MQRankSum=0.000;QD=30.17;ReadPosRankSum=-0.086;SOR=1.650	GT:AD:DP:GQ:PL	0/1:3,33:36:66:1385,0,66
2R	19028069	.	T	G	1628.77	.	AC=2;AF=1.00;AN=2;DP=37;ExcessHet=3.0103;FS=0.000;MLEAC=2;MLEAF=1.00;MQ=43.50;QD=32.36;SOR=1.432	GT:AD:DP:GQ:PL	1/1:0,37:37:99:1657,114,0
2R	19028077	.	T	A	1632.77	.	AC=2;AF=1.00;AN=2;DP=38;ExcessHet=3.0103;FS=0.000;MLEAC=2;MLEAF=1.00;MQ=43.56;QD=31.86;SOR=1.329	GT:AD:DP:GQ:PL	1/1:0,38:38:99:1661,114,0
2R	19028226	.	A	T	1161.77	.	AC=2;AF=1.00;AN=2;DP=41;ExcessHet=3.0103;FS=0.000;MLEAC=2;MLEAF=1.00;MQ=43.12;QD=28.34;SOR=0.741	GT:AD:DP:GQ:PL	1/1:0,41:41:99:1190,122,0
2R	19028321	.	C	T	1963.77	.	AC=2;AF=1.00;AN=2;DP=45;ExcessHet=3.0103;FS=0.000;MLEAC=2;MLEAF=1.00;MQ=44.00;QD=29.13;SOR=0.829	GT:AD:DP:GQ:PL	1/1:0,45:45:99:1992,135,0
2R	19028330	.	C	T	927.53	.	AC=2;AF=1.00;AN=2;BaseQRankSum=2.957;ClippingRankSum=0.000;DP=44;ExcessHet=3.0103;FS=0.000;MLEAC=2;MLEAF=1.00;MQ=44.00;MQRankSum=0.000;QD=21.08;ReadPosRankSum=-0.741;SOR=0.562	GT:AD:DP:GQ:PL	1/1:5,39:44:3:954,3,0
2R	19028339	.	T	C	1996.77	.	AC=2;AF=1.00;AN=2;DP=48;ExcessHet=3.0103;FS=0.000;MLEAC=2;MLEAF=1.00;MQ=44.00;QD=29.61;SOR=1.067	GT:AD:DP:GQ:PL	1/1:0,48:48:99:2025,144,0
2R	19028408	.	TC	T	1524.73	.	AC=2;AF=1.00;AN=2;DP=52;ExcessHet=3.0103;FS=0.000;MLEAC=2;MLEAF=1.00;MQ=43.68;QD=31.12;SOR=0.733	GT:AD:DP:GQ:PL	1/1:0,49:49:99:1562,147,0
2R	19028532	.	A	T	2891.77	.	AC=2;AF=1.00;AN=2;DP=66;ExcessHet=3.0103;FS=0.000;MLEAC=2;MLEAF=1.00;MQ=43.93;QD=30.49;SOR=0.886	GT:AD:DP:GQ:PL	1/1:0,66:66:99:2920,199,0
2R	19028538	.	CAA	C	1822.73	.	AC=1;AF=0.500;AN=2;BaseQRankSum=-0.314;ClippingRankSum=0.000;DP=63;ExcessHet=3.0103;FS=1.239;MLEAC=1;MLEAF=0.500;MQ=43.95;MQRankSum=2.000;QD=31.43;ReadPosRankSum=-1.306;SOR=0.976	GT:AD:DP:GQ:PL	0/1:12,46:58:99:1860,0,366
2R	19028541	.	AAACCCCACC	A	319.73	.	AC=1;AF=0.500;AN=2;BaseQRankSum=-0.526;ClippingRankSum=0.000;DP=66;ExcessHet=3.0103;FS=1.245;MLEAC=1;MLEAF=0.500;MQ=43.96;MQRankSum=-1.979;QD=5.24;ReadPosRankSum=1.123;SOR=0.455	GT:AD:DP:GQ:PL	0/1:49,12:61:99:357,0,1986
2R	19028553	.	C	A	2041.77	.	AC=1;AF=0.500;AN=2;BaseQRankSum=1.088;ClippingRankSum=0.000;DP=66;ExcessHet=3.0103;FS=1.219;MLEAC=1;MLEAF=0.500;MQ=43.96;MQRankSum=2.082;QD=32.93;SOR=0.952	GT:AD:DP:GQ:PL	0/1:12,50:62:99:2070,0,351
2R	19028559	.	C	G	2031.77	.	AC=1;AF=0.500;AN=2;BaseQRankSum=1.485;ClippingRankSum=0.000;DP=62;ExcessHet=3.0103;FS=1.216;MLEAC=1;MLEAF=0.500;MQ=43.95;MQRankSum=1.981;QD=32.77;ReadPosRankSum=1.700;SOR=0.810	GT:AD:DP:GQ:PL	0/1:13,49:62:99:2060,0,396
2R	19028560	.	T	A	1989.77	.	AC=1;AF=0.500;AN=2;BaseQRankSum=1.470;ClippingRankSum=0.000;DP=63;ExcessHet=3.0103;FS=1.216;MLEAC=1;MLEAF=0.500;MQ=43.95;MQRankSum=1.981;QD=32.09;ReadPosRankSum=1.631;SOR=0.810	GT:AD:DP:GQ:PL	0/1:13,49:62:99:2018,0,399
2R	19028688	.	C	T	1386.77	.	AC=2;AF=1.00;AN=2;DP=50;ExcessHet=3.0103;FS=0.000;MLEAC=2;MLEAF=1.00;MQ=43.74;QD=27.74;SOR=0.693	GT:AD:DP:GQ:PL	1/1:0,50:50:99:1415,150,0
2R	19028756	.	T	C	1420.77	.	AC=2;AF=1.00;AN=2;DP=52;ExcessHet=3.0103;FS=0.000;MLEAC=2;MLEAF=1.00;MQ=43.47;QD=27.32;SOR=1.358	GT:AD:DP:GQ:PL	1/1:0,52:52:99:1449,156,0
2R	19028790	.	A	G	1174.77	.	AC=2;AF=1.00;AN=2;DP=43;ExcessHet=3.0103;FS=0.000;MLEAC=2;MLEAF=1.00;MQ=43.35;QD=27.32;SOR=1.609	GT:AD:DP:GQ:PL	1/1:0,43:43:99:1203,129,0
2R	19029139	.	T	TCTG	899.73	.	AC=1;AF=0.500;AN=2;BaseQRankSum=-0.372;ClippingRankSum=0.000;DP=38;ExcessHet=3.0103;FS=0.000;MLEAC=1;MLEAF=0.500;MQ=32.33;MQRankSum=-2.037;QD=27.26;ReadPosRankSum=-0.042;SOR=0.770	GT:AD:DP:GQ:PL	0/1:8,25:33:99:937,0,222
2R	19029245	.	ACTG	A	208.73	.	AC=1;AF=0.500;AN=2;BaseQRankSum=-1.165;ClippingRankSum=0.000;DP=39;ExcessHet=3.0103;FS=6.662;MLEAC=1;MLEAF=0.500;MQ=36.98;MQRankSum=0.734;QD=5.49;ReadPosRankSum=0.269;SOR=2.368	GT:AD:DP:GQ:PL	0/1:30,8:38:99:246,0,1429
2R	19030033	.	T	A	1350.77	.	AC=2;AF=1.00;AN=2;DP=51;ExcessHet=3.0103;FS=0.000;MLEAC=2;MLEAF=1.00;MQ=44.00;QD=26.49;SOR=0.732	GT:AD:DP:GQ:PL	1/1:0,51:51:99:1379,152,0
2R	19030105	.	G	A	1543.77	.	AC=2;AF=1.00;AN=2;DP=56;ExcessHet=3.0103;FS=0.000;MLEAC=2;MLEAF=1.00;MQ=44.00;QD=27.57;SOR=0.922	GT:AD:DP:GQ:PL	1/1:0,56:56:99:1572,168,0
2R	19030165	.	A	T	1012.77	.	AC=1;AF=0.500;AN=2;BaseQRankSum=-1.520;ClippingRankSum=0.000;DP=54;ExcessHet=3.0103;FS=0.000;MLEAC=1;MLEAF=0.500;MQ=44.00;MQRankSum=0.000;QD=18.75;ReadPosRankSum=0.875;SOR=0.640	GT:AD:DP:GQ:PL	0/1:9,45:54:92:1041,0,92
2R	19030801	.	AT	A	1729.73	.	AC=1;AF=0.500;AN=2;BaseQRankSum=0.231;ClippingRankSum=0.000;DP=47;ExcessHet=3.0103;FS=0.000;MLEAC=1;MLEAF=0.500;MQ=42.12;MQRankSum=-1.693;QD=31.37;ReadPosRankSum=0.794;SOR=1.132	GT:AD:DP:GQ:PL	0/1:5,42:47:80:1767,0,80
2R	19030804	.	G	A	1738.77	.	AC=1;AF=0.500;AN=2;BaseQRankSum=1.216;ClippingRankSum=0.000;DP=48;ExcessHet=3.0103;FS=0.000;MLEAC=1;MLEAF=0.500;MQ=42.12;MQRankSum=-1.738;QD=31.25;ReadPosRankSum=-1.292;SOR=1.179	GT:AD:DP:GQ:PL	0/1:5,43:48:81:1767,0,81
2R	19030808	.	AGCCTTAAAGTAT	A	1743.73	.	AC=1;AF=0.500;AN=2;BaseQRankSum=0.872;ClippingRankSum=0.000;DP=47;ExcessHet=3.0103;FS=0.000;MLEAC=1;MLEAF=0.500;MQ=42.08;MQRankSum=-1.767;QD=25.70;ReadPosRankSum=0.673;SOR=1.132	GT:AD:DP:GQ:PL	0/1:5,42:47:80:1781,0,80
2R	19030857	.	C	CTATATATA	1259.73	.	AC=1;AF=0.500;AN=2;BaseQRankSum=-0.502;ClippingRankSum=0.000;DP=42;ExcessHet=3.0103;FS=0.000;MLEAC=1;MLEAF=0.500;MQ=41.85;MQRankSum=-2.285;QD=36.61;ReadPosRankSum=0.623;SOR=0.525	GT:AD:DP:GQ:PL	0/1:6,29:35:99:1297,0,156
2R	19030971	.	G	C	638.77	.	AC=1;AF=0.500;AN=2;BaseQRankSum=-0.526;ClippingRankSum=0.000;DP=34;ExcessHet=3.0103;FS=0.000;MLEAC=1;MLEAF=0.500;MQ=43.63;MQRankSum=-1.086;QD=19.36;ReadPosRankSum=1.389;SOR=0.446	GT:AD:DP:GQ:PL	0/1:5,28:33:39:667,0,39
2R	19031012	.	G	A	574.77	.	AC=1;AF=0.500;AN=2;BaseQRankSum=0.084;ClippingRankSum=0.000;DP=32;ExcessHet=3.0103;FS=1.967;MLEAC=1;MLEAF=0.500;MQ=42.91;MQRankSum=-1.482;QD=18.54;ReadPosRankSum=0.512;SOR=0.850	GT:AD:DP:GQ:PL	0/1:5,26:31:35:603,0,35
2R	19031042	.	TA	T	416.73	.	AC=1;AF=0.500;AN=2;BaseQRankSum=3.082;ClippingRankSum=0.000;DP=24;ExcessHet=3.0103;FS=1.824;MLEAC=1;MLEAF=0.500;MQ=42.47;MQRankSum=-2.169;QD=18.12;ReadPosRankSum=-1.781;SOR=1.270	GT:AD:DP:GQ:PL	0/1:7,16:23:99:454,0,248
2R	19031046	.	TTTTTTTG	T	416.73	.	AC=1;AF=0.500;AN=2;BaseQRankSum=0.505;ClippingRankSum=0.000;DP=25;ExcessHet=3.0103;FS=1.893;MLEAC=1;MLEAF=0.500;MQ=42.53;MQRankSum=-2.088;QD=17.36;ReadPosRankSum=-1.916;SOR=1.387	GT:AD:DP:GQ:PL	0/1:7,17:24:99:454,0,248
2R	19031310	.	G	GACACACAC	1286.73	.	AC=1;AF=0.500;AN=2;BaseQRankSum=-1.695;ClippingRankSum=0.000;DP=45;ExcessHet=3.0103;FS=0.000;MLEAC=1;MLEAF=0.500;MQ=43.09;MQRankSum=-1.545;QD=32.17;ReadPosRankSum=-1.351;SOR=0.765	GT:AD:DP:GQ:PL	0/1:9,31:40:99:1324,0,964
2R	19031327	.	T	C	1348.77	.	AC=1;AF=0.500;AN=2;BaseQRankSum=0.608;ClippingRankSum=0.000;DP=46;ExcessHet=3.0103;FS=0.000;MLEAC=1;MLEAF=0.500;MQ=43.07;MQRankSum=-1.593;QD=29.32;ReadPosRankSum=-1.519;SOR=0.693	GT:AD:DP:GQ:PL	0/1:10,36:46:99:1377,0,774
2R	19031488	.	T	TGA	1642.50	.	AC=1;AF=0.500;AN=2;BaseQRankSum=-0.957;ClippingRankSum=0.000;DP=45;ExcessHet=3.0103;FS=6.218;MLEAC=1;MLEAF=0.500;MQ=43.96;MQRankSum=-0.180;QD=31.57;ReadPosRankSum=-0.442;SOR=0.066	GT:AD:DP:GQ:PL	0/1:3,41:44:3:1678,0,3
2R	19031490	.	GGGT	G	1637.73	.	AC=1;AF=0.500;AN=2;BaseQRankSum=-1.470;ClippingRankSum=0.000;DP=43;ExcessHet=3.0103;FS=9.127;MLEAC=1;MLEAF=0.500;MQ=43.95;MQRankSum=-0.243;QD=28.43;ReadPosRankSum=-0.426;SOR=0.048	GT:AD:DP:GQ:PL	0/1:4,38:42:45:1675,0,45
2R	19031504	.	T	G	832.77	.	AC=1;AF=0.500;AN=2;BaseQRankSum=-1.239;ClippingRankSum=0.000;DP=40;ExcessHet=3.0103;FS=8.659;MLEAC=1;MLEAF=0.500;MQ=43.95;MQRankSum=-0.250;QD=20.82;ReadPosRankSum=-0.293;SOR=0.059	GT:AD:DP:GQ:PL	0/1:4,36:40:44:861,0,44
2R	19031525	.	A	T	926.28	.	AC=1;AF=0.500;AN=2;BaseQRankSum=-0.463;ClippingRankSum=0.000;DP=44;ExcessHet=3.0103;FS=8.563;MLEAC=1;MLEAF=0.500;MQ=43.96;MQRankSum=-0.286;QD=21.05;ReadPosRankSum=-0.481;SOR=0.044	GT:AD:DP:GQ:PL	0/1:5,39:44:9:954,0,9
2R	19031801	.	A	T	1383.77	.	AC=2;AF=1.00;AN=2;BaseQRankSum=0.633;ClippingRankSum=0.000;DP=58;ExcessHet=3.0103;FS=2.758;MLEAC=2;MLEAF=1.00;MQ=43.62;MQRankSum=-0.278;QD=23.86;ReadPosRankSum=0.383;SOR=0.260	GT:AD:DP:GQ:PL	1/1:2,56:58:83:1412,83,0
2R	19031966	.	G	GGTAT	1790.73	.	AC=1;AF=0.500;AN=2;BaseQRankSum=0.042;ClippingRankSum=0.000;DP=49;ExcessHet=3.0103;FS=13.961;MLEAC=1;MLEAF=0.500;MQ=43.27;MQRankSum=-0.391;QD=28.22;ReadPosRankSum=-1.661;SOR=0.678	GT:AD:DP:GQ:PL	0/1:4,41:45:61:1828,0,61
2R	19032162	.	G	T	1148.77	.	AC=2;AF=1.00;AN=2;BaseQRankSum=1.246;ClippingRankSum=0.000;DP=49;ExcessHet=3.0103;FS=0.000;MLEAC=2;MLEAF=1.00;MQ=43.36;MQRankSum=-1.101;QD=23.93;ReadPosRankSum=-1.141;SOR=0.593	GT:AD:DP:GQ:PL	1/1:3,45:48:78:1177,78,0
2R	19032234	.	T	TCTCACACACACACACACA	1332.79	.	AC=1;AF=0.500;AN=2;BaseQRankSum=-0.894;ClippingRankSum=0.000;DP=41;ExcessHet=3.0103;FS=2.235;MLEAC=1;MLEAF=0.500;MQ=42.14;MQRankSum=-2.694;QD=31.45;ReadPosRankSum=1.183;SOR=0.574	GT:AD:DP:GQ:PL	0/1:3,34:37:22:1370,0,22
2R	19032261	.	G	A	1531.28	.	AC=1;AF=0.500;AN=2;BaseQRankSum=0.420;ClippingRankSum=0.000;DP=42;ExcessHet=3.0103;FS=0.000;MLEAC=1;MLEAF=0.500;MQ=42.60;MQRankSum=-1.775;QD=27.77;ReadPosRankSum=-1.246;SOR=0.634	GT:AD:DP:GQ:PL	0/1:3,39:42:9:1559,0,9
2R	19032264	.	A	G	1553.74	.	AC=1;AF=0.500;AN=2;BaseQRankSum=-0.783;ClippingRankSum=0.000;DP=42;ExcessHet=3.0103;FS=0.000;MLEAC=1;MLEAF=0.500;MQ=42.55;MQRankSum=-1.857;QD=32.62;ReadPosRankSum=-1.393;SOR=0.735	GT:AD:DP:GQ:PL	0/1:3,39:42:6:1581,0,6
2R	19032284	.	C	T	1115.77	.	AC=2;AF=1.00;AN=2;BaseQRankSum=0.681;ClippingRankSum=0.000;DP=48;ExcessHet=3.0103;FS=0.000;MLEAC=2;MLEAF=1.00;MQ=42.78;MQRankSum=-1.598;QD=23.74;ReadPosRankSum=-2.112;SOR=0.560	GT:AD:DP:GQ:PL	1/1:3,44:47:57:1144,57,0
2R	19032323	.	T	TA	1240.73	.	AC=2;AF=1.00;AN=2;BaseQRankSum=-2.634;ClippingRankSum=0.000;DP=45;ExcessHet=3.0103;FS=2.027;MLEAC=2;MLEAF=1.00;MQ=43.45;MQRankSum=-1.219;QD=27.57;ReadPosRankSum=0.419;SOR=0.336	GT:AD:DP:GQ:PL	1/1:4,41:45:31:1278,31,0
2R	19032389	.	C	CT	1939.73	.	AC=2;AF=1.00;AN=2;DP=63;ExcessHet=3.0103;FS=0.000;MLEAC=2;MLEAF=1.00;MQ=43.62;QD=31.80;SOR=0.941	GT:AD:DP:GQ:PL	1/1:0,61:61:99:1977,183,0
2R	19032528	.	G	T	1932.77	.	AC=2;AF=1.00;AN=2;DP=73;ExcessHet=3.0103;FS=0.000;MLEAC=2;MLEAF=1.00;MQ=43.84;QD=26.48;SOR=0.776	GT:AD:DP:GQ:PL	1/1:0,73:73:99:1961,218,0
2R	19032583	.	A	C	1503.77	.	AC=2;AF=1.00;AN=2;BaseQRankSum=1.607;ClippingRankSum=0.000;DP=58;ExcessHet=3.0103;FS=3.163;MLEAC=2;MLEAF=1.00;MQ=43.97;MQRankSum=0.000;QD=25.93;ReadPosRankSum=1.404;SOR=0.389	GT:AD:DP:GQ:PL	1/1:1,57:58:99:1532,150,0
2R	19032855	.	A	ATT	1862.73	.	AC=2;AF=1.00;AN=2;BaseQRankSum=-0.543;ClippingRankSum=0.000;DP=51;ExcessHet=3.0103;FS=0.000;MLEAC=2;MLEAF=1.00;MQ=43.14;MQRankSum=0.366;QD=34.12;ReadPosRankSum=-2.106;SOR=0.693	GT:AD:DP:GQ:PL	1/1:3,46:49:35:1900,35,0
2R	19032858	.	A	T	2073.73	.	AC=2;AF=1.00;AN=2;BaseQRankSum=1.873;ClippingRankSum=0.000;DP=53;ExcessHet=3.0103;FS=0.000;MLEAC=2;MLEAF=1.00;MQ=43.04;MQRankSum=-0.563;QD=28.77;ReadPosRankSum=-1.667;SOR=0.382	GT:AD:DP:GQ:PL	1/1:3,50:53:85:2111,85,0
2R	19032977	.	T	C	1775.77	.	AC=2;AF=1.00;AN=2;DP=41;ExcessHet=3.0103;FS=0.000;MLEAC=2;MLEAF=1.00;MQ=43.08;QD=31.91;SOR=0.843	GT:AD:DP:GQ:PL	1/1:0,41:41:99:1804,131,0
2R	19033000	.	G	GCTTGGTCCAGCT	1852.73	.	AC=2;AF=1.00;AN=2;DP=40;ExcessHet=3.0103;FS=0.000;MLEAC=2;MLEAF=1.00;MQ=43.18;QD=29.21;SOR=1.022	GT:AD:DP:GQ:PL	1/1:0,40:40:99:1890,126,0
2R	19033025	.	G	A	971.53	.	AC=1;AF=0.500;AN=2;BaseQRankSum=0.371;ClippingRankSum=0.000;DP=46;ExcessHet=3.0103;FS=4.123;MLEAC=1;MLEAF=0.500;MQ=43.29;MQRankSum=-0.413;QD=21.12;ReadPosRankSum=0.141;SOR=0.227	GT:AD:DP:GQ:PL	0/1:5,41:46:3:998,0,3
2R	19033391	.	A	T	1174.53	.	AC=1;AF=0.500;AN=2;BaseQRankSum=-1.138;ClippingRankSum=0.000;DP=56;ExcessHet=3.0103;FS=0.000;MLEAC=1;MLEAF=0.500;MQ=43.97;MQRankSum=-0.289;QD=20.97;ReadPosRankSum=-1.644;SOR=0.859	GT:AD:DP:GQ:PL	0/1:6,50:56:3:1201,0,3
2R	19033424	.	C	T	1068.78	.	AC=1;AF=0.500;AN=2;BaseQRankSum=1.189;ClippingRankSum=0.000;DP=53;ExcessHet=3.0103;FS=1.623;MLEAC=1;MLEAF=0.500;MQ=43.91;MQRankSum=-0.517;QD=20.17;ReadPosRankSum=-0.442;SOR=0.830	GT:AD:DP:GQ:PL	0/1:7,46:53:26:1097,0,26
2R	19033753	.	C	G	2202.82	.	AC=2;AF=1.00;AN=2;BaseQRankSum=-0.299;ClippingRankSum=0.000;DP=57;ExcessHet=3.0103;FS=2.465;MLEAC=2;MLEAF=1.00;MQ=43.13;MQRankSum=-0.782;QD=32.62;ReadPosRankSum=0.648;SOR=0.918	GT:AD:DP:GQ:PL	1/1:3,54:57:19:2231,19,0
2R	19033756	.	T	C	2202.82	.	AC=2;AF=1.00;AN=2;BaseQRankSum=0.328;ClippingRankSum=0.000;DP=56;ExcessHet=3.0103;FS=2.437;MLEAC=2;MLEAF=1.00;MQ=43.11;MQRankSum=-0.791;QD=30.35;ReadPosRankSum=0.600;SOR=0.867	GT:AD:DP:GQ:PL	1/1:3,53:56:19:2231,19,0
2R	19033782	.	A	T	1423.77	.	AC=2;AF=1.00;AN=2;BaseQRankSum=0.267;ClippingRankSum=0.000;DP=57;ExcessHet=3.0103;FS=6.911;MLEAC=2;MLEAF=1.00;MQ=43.13;MQRankSum=-0.622;QD=24.98;ReadPosRankSum=-1.337;SOR=0.559	GT:AD:DP:GQ:PL	1/1:2,55:57:99:1452,117,0
2R	19033800	.	A	G	1418.77	.	AC=2;AF=1.00;AN=2;BaseQRankSum=-0.452;ClippingRankSum=0.000;DP=60;ExcessHet=3.0103;FS=11.193;MLEAC=2;MLEAF=1.00;MQ=43.46;MQRankSum=-0.661;QD=23.65;ReadPosRankSum=0.172;SOR=0.784	GT:AD:DP:GQ:PL	1/1:3,57:60:88:1447,88,0
2R	19033917	.	A	C	1975.77	.	AC=1;AF=0.500;AN=2;BaseQRankSum=0.209;ClippingRankSum=0.000;DP=56;ExcessHet=3.0103;FS=0.000;MLEAC=1;MLEAF=0.500;MQ=42.46;MQRankSum=-3.183;QD=31.19;ReadPosRankSum=-1.314;SOR=0.735	GT:AD:DP:GQ:PL	0/1:6,50:56:99:2004,0,123
2R	19033930	.	A	ATGAGTATTTTTATATTACT	2404.73	.	AC=1;AF=0.500;AN=2;BaseQRankSum=-0.886;ClippingRankSum=0.000;DP=52;ExcessHet=3.0103;FS=0.000;MLEAC=1;MLEAF=0.500;MQ=42.34;MQRankSum=-3.489;QD=30.73;ReadPosRankSum=-0.574;SOR=0.693	GT:AD:DP:GQ:PL	0/1:6,46:52:99:2442,0,99
2R	19033945	.	T	G	2204.77	.	AC=1;AF=0.500;AN=2;BaseQRankSum=-2.087;ClippingRankSum=0.000;DP=61;ExcessHet=3.0103;FS=0.000;MLEAC=1;MLEAF=0.500;MQ=42.59;MQRankSum=-3.151;QD=31.11;ReadPosRankSum=0.773;SOR=0.667	GT:AD:DP:GQ:PL	0/1:7,54:61:99:2233,0,172
2R	19033967	.	C	T	2274.77	.	AC=1;AF=0.500;AN=2;BaseQRankSum=-1.263;ClippingRankSum=0.000;DP=63;ExcessHet=3.0103;FS=2.253;MLEAC=1;MLEAF=0.500;MQ=42.67;MQRankSum=-2.171;QD=31.93;ReadPosRankSum=-0.241;SOR=1.649	GT:AD:DP:GQ:PL	0/1:4,59:63:31:2303,0,31
2R	19033996	.	A	T	1438.77	.	AC=2;AF=1.00;AN=2;BaseQRankSum=0.957;ClippingRankSum=0.000;DP=59;ExcessHet=3.0103;FS=0.000;MLEAC=2;MLEAF=1.00;MQ=43.07;MQRankSum=-1.418;QD=24.39;ReadPosRankSum=-0.451;SOR=0.867	GT:AD:DP:GQ:PL	1/1:3,56:59:97:1467,97,0
2R	19034058	.	C	T	1376.77	.	AC=2;AF=1.00;AN=2;BaseQRankSum=1.160;ClippingRankSum=0.000;DP=59;ExcessHet=3.0103;FS=1.944;MLEAC=2;MLEAF=1.00;MQ=43.70;MQRankSum=-0.847;QD=23.34;ReadPosRankSum=1.271;SOR=0.387	GT:AD:DP:GQ:PL	1/1:4,55:59:72:1405,72,0
2R	19034194	.	C	A	1346.56	.	AC=2;AF=1.00;AN=2;BaseQRankSum=-1.795;ClippingRankSum=0.000;DP=64;ExcessHet=3.0103;FS=1.961;MLEAC=2;MLEAF=1.00;MQ=43.66;MQRankSum=-0.922;QD=21.37;ReadPosRankSum=0.340;SOR=0.374	GT:AD:DP:GQ:PL	1/1:4,59:63:7:1374,7,0
2R	19034333	.	G	T	1507.77	.	AC=2;AF=1.00;AN=2;BaseQRankSum=-1.357;ClippingRankSum=0.000;DP=63;ExcessHet=3.0103;FS=6.068;MLEAC=2;MLEAF=1.00;MQ=43.88;MQRankSum=-0.420;QD=23.93;ReadPosRankSum=0.359;SOR=0.078	GT:AD:DP:GQ:PL	1/1:3,60:63:99:1536,103,0
2R	19034348	.	A	C	2691.77	.	AC=2;AF=1.00;AN=2;DP=61;ExcessHet=3.0103;FS=0.000;MLEAC=2;MLEAF=1.00;MQ=43.87;QD=29.73;SOR=0.725	GT:AD:DP:GQ:PL	1/1:0,61:61:99:2720,187,0
2R	19034369	.	C	T	1412.77	.	AC=2;AF=1.00;AN=2;BaseQRankSum=-0.378;ClippingRankSum=0.000;DP=60;ExcessHet=3.0103;FS=2.133;MLEAC=2;MLEAF=1.00;MQ=43.87;MQRankSum=2.001;QD=23.55;ReadPosRankSum=1.607;SOR=0.335	GT:AD:DP:GQ:PL	1/1:4,56:60:67:1441,67,0
2R	19034490	.	GTATAGTACACACAA	G	1630.92	.	AC=1;AF=0.500;AN=2;BaseQRankSum=-0.050;ClippingRankSum=0.000;DP=45;ExcessHet=3.0103;FS=10.344;MLEAC=1;MLEAF=0.500;MQ=43.83;MQRankSum=1.997;QD=34.09;ReadPosRankSum=0.692;SOR=0.610	GT:AD:DP:GQ:PL	0/1:3,40:43:5:1667,0,5
2R	19034562	.	G	A	1991.77	.	AC=2;AF=1.00;AN=2;DP=46;ExcessHet=3.0103;FS=0.000;MLEAC=2;MLEAF=1.00;MQ=43.87;QD=25.74;SOR=1.203	GT:AD:DP:GQ:PL	1/1:0,46:46:99:2020,141,0
2R	19034574	.	G	C	2078.77	.	AC=2;AF=1.00;AN=2;DP=49;ExcessHet=3.0103;FS=0.000;MLEAC=2;MLEAF=1.00;MQ=43.88;QD=31.28;SOR=1.225	GT:AD:DP:GQ:PL	1/1:0,49:49:99:2107,150,0
2R	19034682	.	T	G	1156.77	.	AC=2;AF=1.00;AN=2;DP=46;ExcessHet=3.0103;FS=0.000;MLEAC=2;MLEAF=1.00;MQ=43.87;QD=25.15;SOR=0.693	GT:AD:DP:GQ:PL	1/1:0,46:46:99:1185,136,0
2R	19034785	.	G	A	1240.77	.	AC=2;AF=1.00;AN=2;DP=48;ExcessHet=3.0103;FS=0.000;MLEAC=2;MLEAF=1.00;MQ=43.94;QD=27.57;SOR=0.929	GT:AD:DP:GQ:PL	1/1:0,45:45:99:1269,135,0
2R	19034818	.	T	C	1181.77	.	AC=2;AF=1.00;AN=2;DP=48;ExcessHet=3.0103;FS=0.000;MLEAC=2;MLEAF=1.00;MQ=44.00;QD=26.86;SOR=0.693	GT:AD:DP:GQ:PL	1/1:0,44:44:99:1210,132,0
2R	19035249	.	A	T	1233.77	.	AC=2;AF=1.00;AN=2;BaseQRankSum=0.290;ClippingRankSum=0.000;DP=52;ExcessHet=3.0103;FS=6.201;MLEAC=2;MLEAF=1.00;MQ=44.00;MQRankSum=0.000;QD=23.73;ReadPosRankSum=0.216;SOR=0.065	GT:AD:DP:GQ:PL	1/1:3,49:52:71:1262,71,0
2R	19035400	.	T	C	1947.77	.	AC=2;AF=1.00;AN=2;DP=44;ExcessHet=3.0103;FS=0.000;MLEAC=2;MLEAF=1.00;MQ=44.00;QD=32.24;SOR=0.990	GT:AD:DP:GQ:PL	1/1:0,44:44:99:1976,135,0
2R	19035405	.	C	G	2008.77	.	AC=2;AF=1.00;AN=2;DP=47;ExcessHet=3.0103;FS=0.000;MLEAC=2;MLEAF=1.00;MQ=44.00;QD=32.13;SOR=0.823	GT:AD:DP:GQ:PL	1/1:0,47:47:99:2037,141,0
2R	19035471	.	G	A	2257.77	.	AC=2;AF=1.00;AN=2;DP=53;ExcessHet=3.0103;FS=0.000;MLEAC=2;MLEAF=1.00;MQ=43.96;QD=33.30;SOR=0.693	GT:AD:DP:GQ:PL	1/1:0,52:52:99:2286,162,0
2R	19035494	.	A	C	2221.77	.	AC=2;AF=1.00;AN=2;DP=53;ExcessHet=3.0103;FS=0.000;MLEAC=2;MLEAF=1.00;MQ=43.96;QD=37.71;SOR=0.693	GT:AD:DP:GQ:PL	1/1:0,52:52:99:2250,159,0
2R	19035675	.	A	T	2441.77	.	AC=2;AF=1.00;AN=2;DP=55;ExcessHet=3.0103;FS=0.000;MLEAC=2;MLEAF=1.00;MQ=44.00;QD=34.65;SOR=0.804	GT:AD:DP:GQ:PL	1/1:0,55:55:99:2470,172,0
2R	19035678	.	T	A	2441.77	.	AC=2;AF=1.00;AN=2;DP=56;ExcessHet=3.0103;FS=0.000;MLEAC=2;MLEAF=1.00;MQ=44.00;QD=31.89;SOR=0.841	GT:AD:DP:GQ:PL	1/1:0,56:56:99:2470,172,0
2R	19035817	.	T	C	115.77	.	AC=1;AF=0.500;AN=2;BaseQRankSum=-1.350;ClippingRankSum=0.000;DP=58;ExcessHet=3.0103;FS=0.000;MLEAC=1;MLEAF=0.500;MQ=44.00;MQRankSum=0.000;QD=2.03;ReadPosRankSum=1.593;SOR=0.941	GT:AD:DP:GQ:PL	0/1:50,7:57:99:144,0,1997
2R	19035818	.	C	T	115.77	.	AC=1;AF=0.500;AN=2;BaseQRankSum=2.764;ClippingRankSum=0.000;DP=56;ExcessHet=3.0103;FS=0.000;MLEAC=1;MLEAF=0.500;MQ=44.00;MQRankSum=0.000;QD=2.10;ReadPosRankSum=1.485;SOR=0.941	GT:AD:DP:GQ:PL	0/1:48,7:55:99:144,0,1997
2R	19035876	.	C	G	1317.77	.	AC=2;AF=1.00;AN=2;BaseQRankSum=1.002;ClippingRankSum=0.000;DP=59;ExcessHet=3.0103;FS=4.089;MLEAC=2;MLEAF=1.00;MQ=43.97;MQRankSum=-0.280;QD=22.34;ReadPosRankSum=0.079;SOR=0.831	GT:AD:DP:GQ:PL	1/1:6,53:59:46:1346,46,0
2R	19035884	.	G	A	2485.77	.	AC=2;AF=1.00;AN=2;DP=61;ExcessHet=3.0103;FS=0.000;MLEAC=2;MLEAF=1.00;MQ=44.00;QD=30.62;SOR=1.107	GT:AD:DP:GQ:PL	1/1:0,61:61:99:2514,183,0
2R	19035897	.	A	G	1541.77	.	AC=2;AF=1.00;AN=2;DP=60;ExcessHet=3.0103;FS=0.000;MLEAC=2;MLEAF=1.00;MQ=44.00;QD=25.70;SOR=1.071	GT:AD:DP:GQ:PL	1/1:0,60:60:99:1570,179,0
2R	19036165	.	T	C	1870.77	.	AC=2;AF=1.00;AN=2;DP=66;ExcessHet=3.0103;FS=0.000;MLEAC=2;MLEAF=1.00;MQ=44.00;QD=28.34;SOR=0.754	GT:AD:DP:GQ:PL	1/1:0,66:66:99:1899,198,0
2R	19036833	.	T	G	1779.77	.	AC=1;AF=0.500;AN=2;BaseQRankSum=-2.997;ClippingRankSum=0.000;DP=54;ExcessHet=3.0103;FS=6.554;MLEAC=1;MLEAF=0.500;MQ=44.00;MQRankSum=0.000;QD=32.96;ReadPosRankSum=2.023;SOR=0.855	GT:AD:DP:GQ:PL	0/1:7,47:54:99:1808,0,147
2R	19036858	.	G	C	1778.77	.	AC=1;AF=0.500;AN=2;BaseQRankSum=-2.732;ClippingRankSum=0.000;DP=53;ExcessHet=3.0103;FS=4.550;MLEAC=1;MLEAF=0.500;MQ=44.00;MQRankSum=0.000;QD=33.56;ReadPosRankSum=1.365;SOR=0.288	GT:AD:DP:GQ:PL	0/1:5,48:53:47:1807,0,47
2R	19036909	.	T	G	1607.77	.	AC=2;AF=1.00;AN=2;DP=62;ExcessHet=3.0103;FS=0.000;MLEAC=2;MLEAF=1.00;MQ=43.88;QD=25.93;SOR=0.976	GT:AD:DP:GQ:PL	1/1:0,62:62:99:1636,185,0
2R	19036994	.	G	A	1271.77	.	AC=2;AF=1.00;AN=2;BaseQRankSum=0.887;ClippingRankSum=0.000;DP=57;ExcessHet=3.0103;FS=1.807;MLEAC=2;MLEAF=1.00;MQ=43.73;MQRankSum=-0.606;QD=22.31;ReadPosRankSum=0.356;SOR=0.646	GT:AD:DP:GQ:PL	1/1:5,52:57:33:1300,33,0
2R	19037380	.	C	G	919.77	.	AC=1;AF=0.500;AN=2;BaseQRankSum=-0.455;ClippingRankSum=0.000;DP=46;ExcessHet=3.0103;FS=0.000;MLEAC=1;MLEAF=0.500;MQ=43.20;MQRankSum=-0.232;QD=19.99;ReadPosRankSum=1.421;SOR=0.620	GT:AD:DP:GQ:PL	0/1:7,39:46:50:948,0,50
2R	19037639	.	C	T	1177.77	.	AC=2;AF=1.00;AN=2;BaseQRankSum=-0.540;ClippingRankSum=0.000;DP=47;ExcessHet=3.0103;FS=7.819;MLEAC=2;MLEAF=1.00;MQ=42.17;MQRankSum=-1.261;QD=25.60;ReadPosRankSum=-0.542;SOR=0.929	GT:AD:DP:GQ:PL	1/1:2,44:46:83:1206,83,0
2R	19037676	.	G	T	1817.74	.	AC=2;AF=1.00;AN=2;BaseQRankSum=1.281;ClippingRankSum=0.000;DP=48;ExcessHet=3.0103;FS=10.224;MLEAC=2;MLEAF=1.00;MQ=40.76;MQRankSum=-2.140;QD=30.09;ReadPosRankSum=-0.675;SOR=0.561	GT:AD:DP:GQ:PL	1/1:3,44:47:6:1845,6,0
2R	19037683	.	A	G	1817.74	.	AC=2;AF=1.00;AN=2;BaseQRankSum=1.663;ClippingRankSum=0.000;DP=48;ExcessHet=3.0103;FS=10.224;MLEAC=2;MLEAF=1.00;MQ=40.76;MQRankSum=-2.140;QD=26.48;ReadPosRankSum=-0.784;SOR=0.561	GT:AD:DP:GQ:PL	1/1:3,44:47:6:1845,6,0
2R	19037697	.	A	G	1686.53	.	AC=1;AF=0.500;AN=2;BaseQRankSum=3.188;ClippingRankSum=0.000;DP=44;ExcessHet=3.0103;FS=11.797;MLEAC=1;MLEAF=0.500;MQ=40.45;MQRankSum=-2.338;QD=31.81;ReadPosRankSum=-0.572;SOR=0.994	GT:AD:DP:GQ:PL	0/1:3,40:43:3:1713,0,3
2R	19037701	.	G	T	1601.28	.	AC=1;AF=0.500;AN=2;BaseQRankSum=1.782;ClippingRankSum=0.000;DP=43;ExcessHet=3.0103;FS=12.274;MLEAC=1;MLEAF=0.500;MQ=40.37;MQRankSum=-2.395;QD=30.68;ReadPosRankSum=-0.464;SOR=1.121	GT:AD:DP:GQ:PL	0/1:3,39:42:9:1629,0,9
2R	19037702	.	A	C	1601.28	.	AC=1;AF=0.500;AN=2;BaseQRankSum=0.261;ClippingRankSum=0.000;DP=42;ExcessHet=3.0103;FS=12.796;MLEAC=1;MLEAF=0.500;MQ=40.28;MQRankSum=-2.456;QD=29.17;ReadPosRankSum=-0.401;SOR=1.256	GT:AD:DP:GQ:PL	0/1:3,38:41:9:1629,0,9
2R	19037708	.	T	A	1474.84	.	AC=1;AF=0.500;AN=2;BaseQRankSum=1.147;ClippingRankSum=0.000;DP=40;ExcessHet=3.0103;FS=12.127;MLEAC=1;MLEAF=0.500;MQ=40.13;MQRankSum=-2.509;QD=33.11;ReadPosRankSum=0.053;SOR=1.099	GT:AD:DP:GQ:PL	0/1:3,36:39:18:1503,0,18
2R	19037709	.	A	G	1474.84	.	AC=1;AF=0.500;AN=2;BaseQRankSum=0.723;ClippingRankSum=0.000;DP=40;ExcessHet=3.0103;FS=12.127;MLEAC=1;MLEAF=0.500;MQ=40.13;MQRankSum=-2.509;QD=27.66;ReadPosRankSum=0.211;SOR=1.099	GT:AD:DP:GQ:PL	0/1:3,36:39:18:1503,0,18
2R	19037719	.	G	T	1411.84	.	AC=2;AF=1.00;AN=2;BaseQRankSum=1.558;ClippingRankSum=0.000;DP=36;ExcessHet=3.0103;FS=7.782;MLEAC=2;MLEAF=1.00;MQ=39.46;MQRankSum=-2.266;QD=30.37;ReadPosRankSum=0.380;SOR=0.948	GT:AD:DP:GQ:PL	1/1:2,34:36:18:1440,18,0
2R	19037720	.	A	G	1411.84	.	AC=2;AF=1.00;AN=2;BaseQRankSum=0.863;ClippingRankSum=0.000;DP=36;ExcessHet=3.0103;FS=7.782;MLEAC=2;MLEAF=1.00;MQ=39.46;MQRankSum=-2.266;QD=25.85;ReadPosRankSum=0.449;SOR=0.948	GT:AD:DP:GQ:PL	1/1:2,34:36:18:1440,18,0
2R	19037725	.	A	G	1366.90	.	AC=2;AF=1.00;AN=2;BaseQRankSum=0.966;ClippingRankSum=0.000;DP=34;ExcessHet=3.0103;FS=7.278;MLEAC=2;MLEAF=1.00;MQ=39.30;MQRankSum=-2.260;QD=28.80;ReadPosRankSum=0.623;SOR=0.766	GT:AD:DP:GQ:PL	1/1:2,32:34:15:1395,15,0
2R	19037727	.	T	A	1322.03	.	AC=2;AF=1.00;AN=2;BaseQRankSum=0.195;ClippingRankSum=0.000;DP=33;ExcessHet=3.0103;FS=7.636;MLEAC=2;MLEAF=1.00;MQ=39.15;MQRankSum=-2.339;QD=30.78;ReadPosRankSum=0.717;SOR=0.907	GT:AD:DP:GQ:PL	1/1:2,31:33:12:1350,12,0
2R	19037733	.	G	C	1232.74	.	AC=2;AF=1.00;AN=2;BaseQRankSum=-1.708;ClippingRankSum=0.000;DP=31;ExcessHet=3.0103;FS=7.084;MLEAC=2;MLEAF=1.00;MQ=38.99;MQRankSum=-2.322;QD=28.97;ReadPosRankSum=0.926;SOR=0.707	GT:AD:DP:GQ:PL	1/1:2,29:31:6:1260,6,0
2R	19037751	.	T	G	1471.77	.	AC=1;AF=0.500;AN=2;BaseQRankSum=-0.440;ClippingRankSum=0.000;DP=37;ExcessHet=3.0103;FS=2.044;MLEAC=1;MLEAF=0.500;MQ=39.15;MQRankSum=-3.126;QD=31.15;ReadPosRankSum=2.227;SOR=1.352	GT:AD:DP:GQ:PL	0/1:4,33:37:60:1500,0,60
2R	19037757	.	G	T	1345.77	.	AC=1;AF=0.500;AN=2;BaseQRankSum=-0.744;ClippingRankSum=0.000;DP=37;ExcessHet=3.0103;FS=2.207;MLEAC=1;MLEAF=0.500;MQ=39.49;MQRankSum=-3.127;QD=31.16;ReadPosRankSum=2.447;SOR=1.542	GT:AD:DP:GQ:PL	0/1:4,33:37:69:1374,0,69
2R	19037766	.	T	A	1322.03	.	AC=2;AF=1.00;AN=2;BaseQRankSum=0.346;ClippingRankSum=0.000;DP=34;ExcessHet=3.0103;FS=9.294;MLEAC=2;MLEAF=1.00;MQ=39.30;MQRankSum=-2.260;QD=29.84;ReadPosRankSum=0.989;SOR=1.500	GT:AD:DP:GQ:PL	1/1:2,32:34:12:1350,12,0
2R	19037768	.	CATTTAATTTTATTATTACTATAGTT	C	1321.74	.	AC=1;AF=0.500;AN=2;BaseQRankSum=-1.653;ClippingRankSum=0.000;DP=35;ExcessHet=3.0103;FS=13.595;MLEAC=1;MLEAF=0.500;MQ=39.44;MQRankSum=-2.736;QD=32.77;ReadPosRankSum=0.586;SOR=1.489	GT:AD:DP:GQ:PL	0/1:3,32:35:27:1359,0,27
2R	19037811	.	C	T	1419.10	.	AC=1;AF=0.500;AN=2;BaseQRankSum=-0.493;ClippingRankSum=0.000;DP=40;ExcessHet=3.0103;FS=15.045;MLEAC=1;MLEAF=0.500;MQ=40.45;MQRankSum=-2.337;QD=27.59;ReadPosRankSum=-2.744;SOR=1.806	GT:AD:DP:GQ:PL	0/1:3,36:39:11:1447,0,11
2R	19037855	.	C	CA	1531.73	.	AC=1;AF=0.500;AN=2;BaseQRankSum=1.717;ClippingRankSum=0.000;DP=42;ExcessHet=3.0103;FS=20.485;MLEAC=1;MLEAF=0.500;MQ=41.43;MQRankSum=-2.064;QD=30.50;ReadPosRankSum=0.710;SOR=1.945	GT:AD:DP:GQ:PL	0/1:4,38:42:54:1569,0,54
2R	19037862	.	A	G	1510.77	.	AC=1;AF=0.500;AN=2;BaseQRankSum=0.400;ClippingRankSum=0.000;DP=41;ExcessHet=3.0103;FS=20.050;MLEAC=1;MLEAF=0.500;MQ=41.44;MQRankSum=-2.031;QD=28.00;ReadPosRankSum=0.920;SOR=1.875	GT:AD:DP:GQ:PL	0/1:4,37:41:86:1539,0,86
2R	19037864	.	C	A	1510.77	.	AC=1;AF=0.500;AN=2;BaseQRankSum=-3.556;ClippingRankSum=0.000;DP=42;ExcessHet=3.0103;FS=24.522;MLEAC=1;MLEAF=0.500;MQ=41.50;MQRankSum=-2.259;QD=29.27;ReadPosRankSum=1.572;SOR=1.873	GT:AD:DP:GQ:PL	0/1:5,37:42:86:1539,0,86
2R	19037897	.	C	T	991.98	.	AC=2;AF=1.00;AN=2;BaseQRankSum=-2.049;ClippingRankSum=0.000;DP=49;ExcessHet=3.0103;FS=18.598;MLEAC=2;MLEAF=1.00;MQ=41.86;MQRankSum=-1.985;QD=20.24;ReadPosRankSum=1.190;SOR=0.895	GT:AD:DP:GQ:PL	1/1:5,44:49:13:1020,13,0
2R	19037915	.	A	G	1028.77	.	AC=2;AF=1.00;AN=2;BaseQRankSum=-1.621;ClippingRankSum=0.000;DP=48;ExcessHet=3.0103;FS=9.415;MLEAC=2;MLEAF=1.00;MQ=42.51;MQRankSum=-1.343;QD=21.43;ReadPosRankSum=-0.299;SOR=0.039	GT:AD:DP:GQ:PL	1/1:4,44:48:32:1057,32,0
2R	19037985	.	G	A	958.53	.	AC=1;AF=0.500;AN=2;BaseQRankSum=0.154;ClippingRankSum=0.000;DP=45;ExcessHet=3.0103;FS=0.000;MLEAC=1;MLEAF=0.500;MQ=43.46;MQRankSum=-0.887;QD=21.30;ReadPosRankSum=0.615;SOR=0.910	GT:AD:DP:GQ:PL	0/1:5,40:45:3:985,0,3
2R	19038268	.	C	CA	606.73	.	AC=2;AF=1.00;AN=2;BaseQRankSum=-0.151;ClippingRankSum=0.000;DP=44;ExcessHet=3.0103;FS=0.000;MLEAC=2;MLEAF=1.00;MQ=43.87;MQRankSum=-0.437;QD=15.97;ReadPosRankSum=0.956;SOR=0.880	GT:AD:DP:GQ:PL	1/1:4,34:38:38:644,38,0
2R	19038350	.	AGGGG	A	1819.25	.	AC=2;AF=1.00;AN=2;BaseQRankSum=-1.103;ClippingRankSum=0.000;DP=49;ExcessHet=3.0103;FS=0.000;MLEAC=2;MLEAF=1.00;MQ=44.00;MQRankSum=0.000;QD=27.68;ReadPosRankSum=-1.134;SOR=0.869	GT:AD:DP:GQ:PL	1/1:3,45:48:9:1856,9,0
2R	19038613	.	T	TA	1263.73	.	AC=2;AF=1.00;AN=2;DP=38;ExcessHet=3.0103;FS=0.000;MLEAC=2;MLEAF=1.00;MQ=44.43;QD=33.26;SOR=0.693	GT:AD:DP:GQ:PL	1/1:0,38:38:99:1301,117,0
2R	19038816	.	TG	T	2032.73	.	AC=2;AF=1.00;AN=2;DP=46;ExcessHet=3.0103;FS=0.000;MLEAC=2;MLEAF=1.00;MQ=43.50;QD=33.70;SOR=1.414	GT:AD:DP:GQ:PL	1/1:0,45:45:99:2070,139,0
2R	19038819	.	A	G	2041.77	.	AC=2;AF=1.00;AN=2;DP=46;ExcessHet=3.0103;FS=0.000;MLEAC=2;MLEAF=1.00;MQ=43.50;QD=36.93;SOR=1.329	GT:AD:DP:GQ:PL	1/1:0,46:46:99:2070,138,0
2R	19038821	.	GA	G	2032.73	.	AC=2;AF=1.00;AN=2;DP=46;ExcessHet=3.0103;FS=0.000;MLEAC=2;MLEAF=1.00;MQ=43.50;QD=30.39;SOR=1.329	GT:AD:DP:GQ:PL	1/1:0,46:46:99:2070,138,0
2R	19038823	.	G	T	2070.77	.	AC=2;AF=1.00;AN=2;DP=46;ExcessHet=3.0103;FS=0.000;MLEAC=2;MLEAF=1.00;MQ=43.50;QD=28.85;SOR=1.329	GT:AD:DP:GQ:PL	1/1:0,46:46:99:2099,141,0
2R	19038825	.	GACA	G	2061.73	.	AC=2;AF=1.00;AN=2;DP=45;ExcessHet=3.0103;FS=0.000;MLEAC=2;MLEAF=1.00;MQ=43.49;QD=34.66;SOR=1.414	GT:AD:DP:GQ:PL	1/1:0,45:45:99:2099,141,0
2R	19038991	.	G	A	1028.77	.	AC=1;AF=0.500;AN=2;BaseQRankSum=1.848;ClippingRankSum=0.000;DP=31;ExcessHet=3.0103;FS=2.336;MLEAC=1;MLEAF=0.500;MQ=42.87;MQRankSum=-1.774;QD=34.29;ReadPosRankSum=-0.610;SOR=1.697	GT:AD:DP:GQ:PL	0/1:4,26:30:91:1057,0,91
2R	19038992	.	A	G	1028.77	.	AC=1;AF=0.500;AN=2;BaseQRankSum=-0.031;ClippingRankSum=0.000;DP=31;ExcessHet=3.0103;FS=2.336;MLEAC=1;MLEAF=0.500;MQ=42.87;MQRankSum=-1.774;QD=34.29;ReadPosRankSum=-0.641;SOR=1.697	GT:AD:DP:GQ:PL	0/1:4,26:30:91:1057,0,91
2R	19039007	.	T	C	1006.77	.	AC=1;AF=0.500;AN=2;BaseQRankSum=0.432;ClippingRankSum=0.000;DP=31;ExcessHet=3.0103;FS=4.857;MLEAC=1;MLEAF=0.500;MQ=42.34;MQRankSum=-2.266;QD=33.56;ReadPosRankSum=0.056;SOR=1.518	GT:AD:DP:GQ:PL	0/1:5,25:30:99:1035,0,136
2R	19039009	.	G	A	1006.77	.	AC=1;AF=0.500;AN=2;BaseQRankSum=1.970;ClippingRankSum=0.000;DP=31;ExcessHet=3.0103;FS=4.857;MLEAC=1;MLEAF=0.500;MQ=42.34;MQRankSum=-2.266;QD=33.56;ReadPosRankSum=0.000;SOR=1.518	GT:AD:DP:GQ:PL	0/1:5,25:30:99:1035,0,136
2R	19039041	.	G	C	878.77	.	AC=1;AF=0.500;AN=2;BaseQRankSum=-1.595;ClippingRankSum=0.000;DP=27;ExcessHet=3.0103;FS=0.000;MLEAC=1;MLEAF=0.500;MQ=41.02;MQRankSum=-1.833;QD=32.55;ReadPosRankSum=0.626;SOR=1.179	GT:AD:DP:GQ:PL	0/1:5,22:27:99:907,0,145
2R	19039042	.	G	T	878.77	.	AC=1;AF=0.500;AN=2;BaseQRankSum=-0.322;ClippingRankSum=0.000;DP=27;ExcessHet=3.0103;FS=0.000;MLEAC=1;MLEAF=0.500;MQ=41.02;MQRankSum=-1.833;QD=32.55;ReadPosRankSum=0.689;SOR=1.179	GT:AD:DP:GQ:PL	0/1:5,22:27:99:907,0,145
2R	19039050	.	A	T	880.77	.	AC=1;AF=0.500;AN=2;BaseQRankSum=0.791;ClippingRankSum=0.000;DP=26;ExcessHet=3.0103;FS=2.021;MLEAC=1;MLEAF=0.500;MQ=40.68;MQRankSum=-1.995;QD=33.88;ReadPosRankSum=0.997;SOR=1.371	GT:AD:DP:GQ:PL	0/1:5,21:26:99:909,0,145
2R	19039070	.	T	C	796.77	.	AC=1;AF=0.500;AN=2;BaseQRankSum=-0.996;ClippingRankSum=0.000;DP=25;ExcessHet=3.0103;FS=2.241;MLEAC=1;MLEAF=0.500;MQ=40.63;MQRankSum=-1.973;QD=31.87;ReadPosRankSum=0.828;SOR=1.609	GT:AD:DP:GQ:PL	0/1:5,20:25:99:825,0,151
2R	19039079	.	G	C	799.77	.	AC=1;AF=0.500;AN=2;BaseQRankSum=0.620;ClippingRankSum=0.000;DP=24;ExcessHet=3.0103;FS=0.000;MLEAC=1;MLEAF=0.500;MQ=40.48;MQRankSum=-1.604;QD=33.32;ReadPosRankSum=0.124;SOR=1.022	GT:AD:DP:GQ:PL	0/1:4,20:24:99:828,0,108
2R	19039105	.	G	GCGTTTCAACTTGATTTATGCGACTTGTGGGGGGTGGGGCAACA	1424.73	.	AC=2;AF=1.00;AN=2;DP=24;ExcessHet=3.0103;FS=0.000;MLEAC=1;MLEAF=0.500;MQ=39.66;QD=28.62;SOR=1.022	GT:AD:DP:GQ:PL	1/1:0,20:20:95:1423,95,0
2R	19039537	.	C	A	1476.77	.	AC=2;AF=1.00;AN=2;DP=32;ExcessHet=3.0103;FS=0.000;MLEAC=2;MLEAF=1.00;MQ=43.63;QD=25.14;SOR=1.284	GT:AD:DP:GQ:PL	1/1:0,32:32:99:1505,102,0
2R	19039539	.	G	A	1483.77	.	AC=2;AF=1.00;AN=2;DP=33;ExcessHet=3.0103;FS=0.000;MLEAC=2;MLEAF=1.00;MQ=43.65;QD=32.15;SOR=1.352	GT:AD:DP:GQ:PL	1/1:0,33:33:99:1512,102,0
2R	19039552	.	A	C	1503.77	.	AC=2;AF=1.00;AN=2;DP=36;ExcessHet=3.0103;FS=0.000;MLEAC=2;MLEAF=1.00;MQ=43.62;QD=31.46;SOR=1.739	GT:AD:DP:GQ:PL	1/1:0,36:36:99:1532,108,0
2R	19039634	.	C	T	802.77	.	AC=2;AF=1.00;AN=2;DP=30;ExcessHet=3.0103;FS=0.000;MLEAC=2;MLEAF=1.00;MQ=43.80;QD=26.76;SOR=2.621	GT:AD:DP:GQ:PL	1/1:0,30:30:90:831,90,0
2R	19039665	.	A	ATTTT	842.73	.	AC=1;AF=0.500;AN=2;BaseQRankSum=0.727;ClippingRankSum=0.000;DP=40;ExcessHet=3.0103;FS=0.000;MLEAC=1;MLEAF=0.500;MQ=43.56;MQRankSum=-0.618;QD=24.79;ReadPosRankSum=-0.615;SOR=0.591	GT:AD:DP:GQ:PL	0/1:9,25:34:99:880,0,164
2R	19039667	.	T	TTTC	46.73	.	AC=1;AF=0.500;AN=2;BaseQRankSum=0.085;ClippingRankSum=0.000;DP=45;ExcessHet=3.0103;FS=3.830;MLEAC=1;MLEAF=0.500;MQ=43.31;MQRankSum=1.438;QD=1.04;ReadPosRankSum=1.831;SOR=1.572	GT:AD:DP:GQ:PL	0/1:38,7:45:84:84,0,1111
2R	19040005	.	A	C	925.77	.	AC=1;AF=0.500;AN=2;BaseQRankSum=-0.360;ClippingRankSum=0.000;DP=46;ExcessHet=3.0103;FS=3.920;MLEAC=1;MLEAF=0.500;MQ=43.91;MQRankSum=-0.508;QD=20.13;ReadPosRankSum=0.867;SOR=1.609	GT:AD:DP:GQ:PL	0/1:6,40:46:33:954,0,33
2R	19040072	.	G	A	1295.77	.	AC=2;AF=1.00;AN=2;BaseQRankSum=1.831;ClippingRankSum=0.000;DP=49;ExcessHet=3.0103;FS=0.000;MLEAC=2;MLEAF=1.00;MQ=43.94;MQRankSum=0.000;QD=26.44;ReadPosRankSum=-0.566;SOR=0.664	GT:AD:DP:GQ:PL	1/1:1,48:49:99:1324,137,0
2R	19040147	.	C	T	1563.77	.	AC=2;AF=1.00;AN=2;DP=57;ExcessHet=3.0103;FS=0.000;MLEAC=2;MLEAF=1.00;MQ=43.91;QD=27.43;SOR=0.877	GT:AD:DP:GQ:PL	1/1:0,57:57:99:1592,171,0
2R	19040199	.	A	G	1784.77	.	AC=2;AF=1.00;AN=2;DP=65;ExcessHet=3.0103;FS=0.000;MLEAC=2;MLEAF=1.00;MQ=43.70;QD=27.46;SOR=0.925	GT:AD:DP:GQ:PL	1/1:0,65:65:99:1813,195,0
2R	19041115	.	T	C	903.77	.	AC=1;AF=0.500;AN=2;BaseQRankSum=0.379;ClippingRankSum=0.000;DP=47;ExcessHet=3.0103;FS=0.000;MLEAC=1;MLEAF=0.500;MQ=43.88;MQRankSum=-0.640;QD=19.23;ReadPosRankSum=0.734;SOR=0.954	GT:AD:DP:GQ:PL	0/1:6,41:47:97:932,0,97
2R	19041170	.	GTGGCAGTGGCAT	G	1362.52	.	AC=1;AF=0.500;AN=2;BaseQRankSum=-1.011;ClippingRankSum=0.000;DP=39;ExcessHet=3.0103;FS=2.703;MLEAC=1;MLEAF=0.500;MQ=43.85;MQRankSum=-0.471;QD=34.28;ReadPosRankSum=-0.242;SOR=0.179	GT:AD:DP:GQ:PL	0/1:3,34:37:7:1399,0,7
2R	19042206	.	TGCAGTA	T	99.73	.	AC=1;AF=0.500;AN=2;BaseQRankSum=0.247;ClippingRankSum=0.000;DP=87;ExcessHet=3.0103;FS=1.390;MLEAC=1;MLEAF=0.500;MQ=43.85;MQRankSum=-0.467;QD=1.17;ReadPosRankSum=-0.154;SOR=0.743	GT:AD:DP:GQ:PL	0/1:76,9:85:99:137,0,3015
2R	19042211	.	T	TAGCAGC	2847.73	.	AC=1;AF=0.500;AN=2;BaseQRankSum=-3.591;ClippingRankSum=0.000;DP=82;ExcessHet=3.0103;FS=2.983;MLEAC=1;MLEAF=0.500;MQ=43.85;MQRankSum=0.332;QD=30.82;ReadPosRankSum=-0.215;SOR=0.683	GT:AD:DP:GQ:PL	0/1:10,71:81:99:2885,0,178
2R	19042332	.	C	CCAG	2551.73	.	AC=2;AF=1.00;AN=2;DP=63;ExcessHet=3.0103;FS=0.000;MLEAC=2;MLEAF=1.00;MQ=43.30;QD=23.71;SOR=1.421	GT:AD:DP:GQ:PL	1/1:0,59:59:99:2589,183,0
2R	19042433	.	T	TGAAGGGAAGG	1847.73	.	AC=2;AF=1.00;AN=2;DP=39;ExcessHet=3.0103;FS=0.000;MLEAC=2;MLEAF=1.00;MQ=42.55;QD=30.04;SOR=1.923	GT:AD:DP:GQ:PL	1/1:0,39:39:99:1885,132,0
2R	19042436	.	T	A	1709.77	.	AC=2;AF=1.00;AN=2;DP=38;ExcessHet=3.0103;FS=0.000;MLEAC=2;MLEAF=1.00;MQ=42.59;QD=33.63;SOR=2.073	GT:AD:DP:GQ:PL	1/1:0,38:38:99:1738,117,0
2R	19043083	.	TA	T	737.73	.	AC=2;AF=1.00;AN=2;BaseQRankSum=-0.039;ClippingRankSum=0.000;DP=54;ExcessHet=3.0103;FS=2.068;MLEAC=2;MLEAF=1.00;MQ=43.65;MQRankSum=-0.226;QD=15.37;ReadPosRankSum=-0.877;SOR=0.303	GT:AD:DP:GQ:PL	1/1:4,44:48:59:775,59,0
2R	19043428	.	C	G	1352.77	.	AC=2;AF=1.00;AN=2;DP=53;ExcessHet=3.0103;FS=0.000;MLEAC=2;MLEAF=1.00;MQ=43.93;QD=25.52;SOR=0.892	GT:AD:DP:GQ:PL	1/1:0,53:53:99:1381,158,0
2R	19043740	.	TTGCCAGCAAATGGGG	T	1526.73	.	AC=1;AF=0.500;AN=2;BaseQRankSum=0.036;ClippingRankSum=0.000;DP=44;ExcessHet=3.0103;FS=1.778;MLEAC=1;MLEAF=0.500;MQ=43.72;MQRankSum=-0.665;QD=34.70;ReadPosRankSum=0.120;SOR=0.458	GT:AD:DP:GQ:PL	0/1:6,38:44:99:1564,0,708
2R	19044826	.	C	CA	356.87	.	AC=2;AF=1.00;AN=2;BaseQRankSum=-1.408;ClippingRankSum=0.000;DP=25;ExcessHet=3.0103;FS=6.038;MLEAC=2;MLEAF=1.00;MQ=44.00;MQRankSum=0.000;QD=14.87;ReadPosRankSum=-0.699;SOR=1.735	GT:AD:DP:GQ:PL	1/1:3,21:24:15:394,15,0
2R	19044915	.	C	T	747.31	.	AC=2;AF=1.00;AN=2;BaseQRankSum=0.344;ClippingRankSum=0.000;DP=36;ExcessHet=3.0103;FS=2.126;MLEAC=2;MLEAF=1.00;MQ=43.92;MQRankSum=-0.265;QD=20.76;ReadPosRankSum=1.463;SOR=0.275	GT:AD:DP:GQ:PL	1/1:4,32:36:1:773,1,0
2R	19045083	.	CAA	C	972.73	.	AC=2;AF=1.00;AN=2;DP=47;ExcessHet=3.0103;FS=0.000;MLEAC=2;MLEAF=1.00;MQ=43.96;QD=27.02;SOR=0.957	GT:AD:DP:GQ:PL	1/1:0,36:36:99:1010,107,0
2R	19045399	.	A	G	1309.77	.	AC=2;AF=1.00;AN=2;DP=48;ExcessHet=3.0103;FS=0.000;MLEAC=2;MLEAF=1.00;MQ=43.92;QD=27.29;SOR=0.963	GT:AD:DP:GQ:PL	1/1:0,48:48:99:1338,144,0
2R	19045805	.	A	C	952.77	.	AC=2;AF=1.00;AN=2;BaseQRankSum=-1.197;ClippingRankSum=0.000;DP=42;ExcessHet=3.0103;FS=2.866;MLEAC=2;MLEAF=1.00;MQ=43.91;MQRankSum=-0.240;QD=22.68;ReadPosRankSum=-0.802;SOR=0.215	GT:AD:DP:GQ:PL	1/1:2,40:42:66:981,66,0
2R	19046480	.	C	G	683.77	.	AC=2;AF=1.00;AN=2;BaseQRankSum=0.644;ClippingRankSum=0.000;DP=33;ExcessHet=3.0103;FS=0.000;MLEAC=2;MLEAF=1.00;MQ=43.82;MQRankSum=4.002;QD=21.37;ReadPosRankSum=0.643;SOR=0.976	GT:AD:DP:GQ:PL	1/1:2,30:32:42:712,42,0
2R	19046623	.	C	A	780.31	.	AC=2;AF=1.00;AN=2;BaseQRankSum=-0.469;ClippingRankSum=0.000;DP=38;ExcessHet=3.0103;FS=2.174;MLEAC=2;MLEAF=1.00;MQ=44.00;MQRankSum=0.000;QD=20.53;ReadPosRankSum=-1.277;SOR=0.223	GT:AD:DP:GQ:PL	1/1:4,34:38:1:806,1,0
2R	19046730	.	G	A	894.77	.	AC=2;AF=1.00;AN=2;BaseQRankSum=1.124;ClippingRankSum=0.000;DP=42;ExcessHet=3.0103;FS=1.969;MLEAC=2;MLEAF=1.00;MQ=44.00;MQRankSum=0.000;QD=21.30;ReadPosRankSum=-1.045;SOR=0.377	GT:AD:DP:GQ:PL	1/1:4,38:42:34:923,34,0
2R	19046974	.	T	A	1196.77	.	AC=2;AF=1.00;AN=2;DP=46;ExcessHet=3.0103;FS=0.000;MLEAC=2;MLEAF=1.00;MQ=44.00;QD=26.02;SOR=0.780	GT:AD:DP:GQ:PL	1/1:0,46:46:99:1225,137,0
2R	19049411	.	T	C	1003.77	.	AC=2;AF=1.00;AN=2;BaseQRankSum=-0.297;ClippingRankSum=0.000;DP=47;ExcessHet=3.0103;FS=9.510;MLEAC=2;MLEAF=1.00;MQ=43.92;MQRankSum=-0.382;QD=21.36;ReadPosRankSum=-0.972;SOR=0.125	GT:AD:DP:GQ:PL	1/1:4,43:47:30:1032,30,0
2R	19051245	.	G	A	1754.77	.	AC=2;AF=1.00;AN=2;BaseQRankSum=-0.574;ClippingRankSum=0.000;DP=71;ExcessHet=3.0103;FS=0.000;MLEAC=2;MLEAF=1.00;MQ=44.00;MQRankSum=0.000;QD=24.72;ReadPosRankSum=0.587;SOR=0.917	GT:AD:DP:GQ:PL	1/1:4,67:71:99:1783,102,0
2R	19051530	.	C	T	894.77	.	AC=1;AF=0.500;AN=2;BaseQRankSum=-0.308;ClippingRankSum=0.000;DP=47;ExcessHet=3.0103;FS=1.610;MLEAC=1;MLEAF=0.500;MQ=43.94;MQRankSum=-0.359;QD=19.04;ReadPosRankSum=0.307;SOR=0.744	GT:AD:DP:GQ:PL	0/1:7,40:47:52:923,0,52
2R	19051810	.	T	C	1638.77	.	AC=1;AF=0.500;AN=2;BaseQRankSum=-1.446;ClippingRankSum=0.000;DP=51;ExcessHet=3.0103;FS=1.314;MLEAC=1;MLEAF=0.500;MQ=43.86;MQRankSum=-0.444;QD=32.13;ReadPosRankSum=-0.619;SOR=0.954	GT:AD:DP:GQ:PL	0/1:10,41:51:99:1667,0,294
2R	19051812	.	G	A	1638.77	.	AC=1;AF=0.500;AN=2;BaseQRankSum=-0.872;ClippingRankSum=0.000;DP=51;ExcessHet=3.0103;FS=1.378;MLEAC=1;MLEAF=0.500;MQ=43.86;MQRankSum=-0.444;QD=32.13;ReadPosRankSum=-0.173;SOR=1.075	GT:AD:DP:GQ:PL	0/1:10,41:51:99:1667,0,294
2R	19051828	.	A	T	63.77	.	AC=1;AF=0.500;AN=2;BaseQRankSum=-1.531;ClippingRankSum=0.000;DP=56;ExcessHet=3.0103;FS=3.027;MLEAC=1;MLEAF=0.500;MQ=43.74;MQRankSum=0.707;QD=1.16;ReadPosRankSum=-0.628;SOR=0.326	GT:AD:DP:GQ:PL	0/1:45,10:55:92:92,0,1079
2R	19051951	.	T	C	1462.77	.	AC=2;AF=1.00;AN=2;DP=57;ExcessHet=3.0103;FS=0.000;MLEAC=2;MLEAF=1.00;MQ=43.84;QD=25.66;SOR=0.877	GT:AD:DP:GQ:PL	1/1:0,57:57:99:1491,168,0
2R	19051976	.	C	T	1580.77	.	AC=2;AF=1.00;AN=2;DP=60;ExcessHet=3.0103;FS=0.000;MLEAC=2;MLEAF=1.00;MQ=43.97;QD=26.79;SOR=0.796	GT:AD:DP:GQ:PL	1/1:0,59:59:99:1609,176,0
2R	19052931	.	T	C	1169.77	.	AC=2;AF=1.00;AN=2;BaseQRankSum=0.664;ClippingRankSum=0.000;DP=51;ExcessHet=3.0103;FS=0.000;MLEAC=2;MLEAF=1.00;MQ=42.65;MQRankSum=-0.621;QD=22.94;ReadPosRankSum=1.986;SOR=0.909	GT:AD:DP:GQ:PL	1/1:2,49:51:99:1198,99,0
2R	19053043	.	C	G	924.94	.	AC=2;AF=1.00;AN=2;BaseQRankSum=-2.695;ClippingRankSum=0.000;DP=44;ExcessHet=3.0103;FS=2.119;MLEAC=2;MLEAF=1.00;MQ=43.63;MQRankSum=-0.704;QD=21.02;ReadPosRankSum=0.492;SOR=1.445	GT:AD:DP:GQ:PL	1/1:4,40:44:14:953,14,0
2R	19053144	.	A	G	922.90	.	AC=1;AF=0.500;AN=2;BaseQRankSum=-0.052;ClippingRankSum=0.000;DP=25;ExcessHet=3.0103;FS=0.000;MLEAC=1;MLEAF=0.500;MQ=41.81;MQRankSum=-0.823;QD=31.81;ReadPosRankSum=-2.198;SOR=0.963	GT:AD:DP:GQ:PL	0/1:2,23:25:15:951,0,15
2R	19053145	.	A	T	922.90	.	AC=1;AF=0.500;AN=2;BaseQRankSum=0.664;ClippingRankSum=0.000;DP=25;ExcessHet=3.0103;FS=0.000;MLEAC=1;MLEAF=0.500;MQ=41.81;MQRankSum=-0.823;QD=27.33;ReadPosRankSum=-2.200;SOR=0.963	GT:AD:DP:GQ:PL	0/1:2,23:25:15:951,0,15
2R	19053158	.	A	AGGG	940	.	AC=1;AF=0.500;AN=2;BaseQRankSum=-0.478;ClippingRankSum=0.000;DP=22;ExcessHet=3.0103;FS=0.000;MLEAC=1;MLEAF=0.500;MQ=41.74;MQRankSum=-0.701;QD=27.89;ReadPosRankSum=-1.942;SOR=0.892	GT:AD:DP:GQ:PL	0/1:2,20:22:12:977,0,12
2R	19053163	.	T	G	624.77	.	AC=1;AF=0.500;AN=2;BaseQRankSum=-0.732;ClippingRankSum=0.000;DP=17;ExcessHet=3.0103;FS=0.000;MLEAC=1;MLEAF=0.500;MQ=41.78;MQRankSum=-1.149;QD=25.81;ReadPosRankSum=-0.641;SOR=0.976	GT:AD:DP:GQ:PL	0/1:2,14:16:33:653,0,33
2R	19053198	.	C	CA	294.73	.	AC=2;AF=1.00;AN=2;BaseQRankSum=-0.795;ClippingRankSum=0.000;DP=20;ExcessHet=3.0103;FS=3.522;MLEAC=2;MLEAF=1.00;MQ=41.86;MQRankSum=-0.746;QD=16.37;ReadPosRankSum=-0.289;SOR=0.761	GT:AD:DP:GQ:PL	1/1:1,17:18:37:332,37,0
2R	19053326	.	A	ATTAGGCAATGAATTAGCTGGAGAATTAGATGTGGATGGAATTTTTCAGTGCGAAATTAGGGGTAAGTACATGTTTAATTGGCTAAAATTCAGCTTTATCT	1981.73	.	AC=1;AF=0.500;AN=2;BaseQRankSum=1.471;ClippingRankSum=0.000;DP=30;ExcessHet=3.0103;FS=5.011;MLEAC=1;MLEAF=0.500;MQ=37.47;MQRankSum=-0.655;QD=30.79;ReadPosRankSum=-5.318;SOR=0.707	GT:AD:DP:GQ:PL	0/1:4,26:30:99:2019,0,529
2R	19053568	.	G	T	922.77	.	AC=2;AF=1.00;AN=2;DP=34;ExcessHet=3.0103;FS=0.000;MLEAC=2;MLEAF=1.00;MQ=43.27;QD=27.14;SOR=0.811	GT:AD:DP:GQ:PL	1/1:0,34:34:99:951,102,0
2R	19053672	.	G	A	1232.77	.	AC=2;AF=1.00;AN=2;DP=47;ExcessHet=3.0103;FS=0.000;MLEAC=2;MLEAF=1.00;MQ=45.24;QD=26.80;SOR=0.874	GT:AD:DP:GQ:PL	1/1:0,46:46:99:1261,137,0
2R	19053696	.	CCGACGACGA	C	1057.73	.	AC=1;AF=0.500;AN=2;BaseQRankSum=-0.768;ClippingRankSum=0.000;DP=43;ExcessHet=3.0103;FS=0.000;MLEAC=1;MLEAF=0.500;MQ=44.40;MQRankSum=0.026;QD=31.11;ReadPosRankSum=-0.146;SOR=0.531	GT:AD:DP:GQ:PL	0/1:5,29:34:99:1095,0,122
2R	19053939	.	C	T	1138.77	.	AC=2;AF=1.00;AN=2;BaseQRankSum=0.566;ClippingRankSum=0.000;DP=55;ExcessHet=3.0103;FS=1.880;MLEAC=2;MLEAF=1.00;MQ=43.32;MQRankSum=-0.415;QD=21.49;ReadPosRankSum=-0.225;SOR=0.780	GT:AD:DP:GQ:PL	1/1:5,48:53:38:1167,38,0
2R	19054153	.	A	AACACAC	1141.73	.	AC=2;AF=1.00;AN=2;BaseQRankSum=-0.920;ClippingRankSum=0.000;DP=33;ExcessHet=3.0103;FS=0.000;MLEAC=1;MLEAF=0.500;MQ=44.41;MQRankSum=0.264;QD=30.45;ReadPosRankSum=-1.107;SOR=0.260	GT:AD:DP:GQ:PL	1/1:1,27:28:18:1136,18,0
2R	19054171	.	T	C	1351.77	.	AC=2;AF=1.00;AN=2;BaseQRankSum=-0.426;ClippingRankSum=0.000;DP=35;ExcessHet=3.0103;FS=0.000;MLEAC=2;MLEAF=1.00;MQ=44.52;MQRankSum=0.000;QD=29.92;ReadPosRankSum=-1.536;SOR=0.330	GT:AD:DP:GQ:PL	1/1:1,34:35:32:1380,32,0
2R	19054203	.	A	T	863.77	.	AC=2;AF=1.00;AN=2;BaseQRankSum=-0.682;ClippingRankSum=0.000;DP=37;ExcessHet=3.0103;FS=2.745;MLEAC=2;MLEAF=1.00;MQ=44.72;MQRankSum=0.170;QD=23.35;ReadPosRankSum=0.168;SOR=0.262	GT:AD:DP:GQ:PL	1/1:2,35:37:54:892,54,0
2R	19054295	.	C	G	859.77	.	AC=2;AF=1.00;AN=2;BaseQRankSum=1.825;ClippingRankSum=0.000;DP=36;ExcessHet=3.0103;FS=0.000;MLEAC=2;MLEAF=1.00;MQ=44.00;MQRankSum=0.000;QD=23.88;ReadPosRankSum=0.466;SOR=1.085	GT:AD:DP:GQ:PL	1/1:2,34:36:55:888,55,0
2R	19054546	.	T	C	1518.77	.	AC=2;AF=1.00;AN=2;DP=56;ExcessHet=3.0103;FS=0.000;MLEAC=2;MLEAF=1.00;MQ=44.00;QD=27.12;SOR=0.765	GT:AD:DP:GQ:PL	1/1:0,56:56:99:1547,168,0
2R	19055039	.	A	T	1181.77	.	AC=1;AF=0.500;AN=2;BaseQRankSum=-0.270;ClippingRankSum=0.000;DP=57;ExcessHet=3.0103;FS=1.538;MLEAC=1;MLEAF=0.500;MQ=44.00;MQRankSum=0.000;QD=20.73;ReadPosRankSum=-0.727;SOR=1.225	GT:AD:DP:GQ:PL	0/1:8,49:57:58:1210,0,58
2R	19055124	.	G	A	1026.77	.	AC=1;AF=0.500;AN=2;BaseQRankSum=0.430;ClippingRankSum=0.000;DP=55;ExcessHet=3.0103;FS=1.444;MLEAC=1;MLEAF=0.500;MQ=43.41;MQRankSum=-0.603;QD=19.01;ReadPosRankSum=1.470;SOR=0.406	GT:AD:DP:GQ:PL	0/1:9,45:54:92:1055,0,92
2R	19056378	.	T	C	795.77	.	AC=2;AF=1.00;AN=2;BaseQRankSum=0.189;ClippingRankSum=0.000;DP=35;ExcessHet=3.0103;FS=7.899;MLEAC=2;MLEAF=1.00;MQ=43.78;MQRankSum=-0.269;QD=23.40;ReadPosRankSum=-0.330;SOR=1.001	GT:AD:DP:GQ:PL	1/1:2,32:34:45:824,45,0
2R	19056941	.	C	T	1420.79	.	AC=2;AF=1.00;AN=2;BaseQRankSum=0.298;ClippingRankSum=0.000;DP=64;ExcessHet=3.0103;FS=1.992;MLEAC=2;MLEAF=1.00;MQ=44.00;MQRankSum=0.000;QD=22.20;ReadPosRankSum=-0.223;SOR=0.351	GT:AD:DP:GQ:PL	1/1:4,60:64:22:1449,22,0
2R	19057457	.	G	A,GT	926.73	.	AC=1,1;AF=0.500,0.500;AN=2;DP=49;ExcessHet=3.0103;FS=0.000;MLEAC=1,1;MLEAF=0.500,0.500;MQ=44.64;QD=19.31;SOR=0.866	GT:AD:DP:GQ:PL	1/2:0,6,42:48:99:964,875,1813,222,0,120
2R	19057938	.	T	G	1609.77	.	AC=1;AF=0.500;AN=2;BaseQRankSum=-0.804;ClippingRankSum=0.000;DP=45;ExcessHet=3.0103;FS=0.000;MLEAC=1;MLEAF=0.500;MQ=44.00;MQRankSum=0.000;QD=36.01;ReadPosRankSum=-1.271;SOR=0.741	GT:AD:DP:GQ:PL	0/1:4,41:45:67:1638,0,67
2R	19057942	.	C	T	1609.77	.	AC=1;AF=0.500;AN=2;BaseQRankSum=-0.393;ClippingRankSum=0.000;DP=45;ExcessHet=3.0103;FS=0.000;MLEAC=1;MLEAF=0.500;MQ=44.00;MQRankSum=0.000;QD=26.50;ReadPosRankSum=-1.534;SOR=0.741	GT:AD:DP:GQ:PL	0/1:4,41:45:67:1638,0,67
2R	19058020	.	G	T	918.56	.	AC=1;AF=0.500;AN=2;BaseQRankSum=0.777;ClippingRankSum=0.000;DP=44;ExcessHet=3.0103;FS=4.135;MLEAC=1;MLEAF=0.500;MQ=44.00;MQRankSum=0.000;QD=20.88;ReadPosRankSum=0.604;SOR=1.100	GT:AD:DP:GQ:PL	0/1:5,39:44:7:946,0,7
2R	19058996	.	C	G	1502.77	.	AC=2;AF=1.00;AN=2;DP=61;ExcessHet=3.0103;FS=0.000;MLEAC=2;MLEAF=1.00;MQ=44.00;QD=25.05;SOR=0.986	GT:AD:DP:GQ:PL	1/1:0,60:60:99:1531,177,0
2R	19059544	.	T	G	1481.77	.	AC=2;AF=1.00;AN=2;BaseQRankSum=-1.976;ClippingRankSum=0.000;DP=59;ExcessHet=3.0103;FS=3.074;MLEAC=2;MLEAF=1.00;MQ=43.49;MQRankSum=-0.336;QD=25.11;ReadPosRankSum=3.158;SOR=0.112	GT:AD:DP:GQ:PL	1/1:2,57:59:99:1510,112,0
2R	19059606	.	C	A	1457.77	.	AC=2;AF=1.00;AN=2;BaseQRankSum=0.361;ClippingRankSum=0.000;DP=63;ExcessHet=3.0103;FS=0.000;MLEAC=2;MLEAF=1.00;MQ=43.94;MQRankSum=-0.325;QD=23.14;ReadPosRankSum=-0.536;SOR=0.796	GT:AD:DP:GQ:PL	1/1:4,59:63:83:1486,83,0
2R	19059662	.	T	G	1232.10	.	AC=2;AF=1.00;AN=2;BaseQRankSum=0.516;ClippingRankSum=0.000;DP=58;ExcessHet=3.0103;FS=0.000;MLEAC=2;MLEAF=1.00;MQ=44.00;MQRankSum=0.000;QD=21.24;ReadPosRankSum=-0.536;SOR=0.566	GT:AD:DP:GQ:PL	1/1:6,52:58:11:1260,11,0
2R	19059693	.	T	A	2205.77	.	AC=1;AF=0.500;AN=2;BaseQRankSum=-0.026;ClippingRankSum=0.000;DP=60;ExcessHet=3.0103;FS=0.000;MLEAC=1;MLEAF=0.500;MQ=43.81;MQRankSum=-0.555;QD=30.73;ReadPosRankSum=0.268;SOR=0.495	GT:AD:DP:GQ:PL	0/1:6,54:60:70:2234,0,70
2R	19059695	.	A	T	2205.77	.	AC=1;AF=0.500;AN=2;BaseQRankSum=-0.202;ClippingRankSum=0.000;DP=59;ExcessHet=3.0103;FS=1.944;MLEAC=1;MLEAF=0.500;MQ=43.81;MQRankSum=-0.500;QD=28.05;ReadPosRankSum=-0.286;SOR=0.250	GT:AD:DP:GQ:PL	0/1:5,54:59:70:2234,0,70
2R	19059714	.	G	C	2036.77	.	AC=1;AF=0.500;AN=2;BaseQRankSum=-3.444;ClippingRankSum=0.000;DP=55;ExcessHet=3.0103;FS=8.341;MLEAC=1;MLEAF=0.500;MQ=43.80;MQRankSum=-0.521;QD=32.43;ReadPosRankSum=0.924;SOR=0.059	GT:AD:DP:GQ:PL	0/1:5,50:55:40:2065,0,40
2R	19059813	.	A	T	44.77	.	AC=1;AF=0.500;AN=2;BaseQRankSum=0.269;ClippingRankSum=0.000;DP=39;ExcessHet=3.0103;FS=0.000;MLEAC=1;MLEAF=0.500;MQ=44.00;MQRankSum=0.000;QD=1.15;ReadPosRankSum=-0.645;SOR=0.680	GT:AD:DP:GQ:PL	0/1:32,7:39:73:73,0,732
2R	19059892	.	C	G	961.77	.	AC=2;AF=1.00;AN=2;DP=36;ExcessHet=3.0103;FS=0.000;MLEAC=2;MLEAF=1.00;MQ=44.00;QD=26.72;SOR=1.371	GT:AD:DP:GQ:PL	1/1:0,36:36:99:990,108,0
2R	19059957	.	T	C	775.98	.	AC=2;AF=1.00;AN=2;BaseQRankSum=-2.033;ClippingRankSum=0.000;DP=36;ExcessHet=3.0103;FS=0.000;MLEAC=2;MLEAF=1.00;MQ=44.00;MQRankSum=0.000;QD=21.55;ReadPosRankSum=0.677;SOR=0.448	GT:AD:DP:GQ:PL	1/1:3,33:36:13:804,13,0
2R	19060060	.	T	C	1226.77	.	AC=2;AF=1.00;AN=2;BaseQRankSum=0.831;ClippingRankSum=0.000;DP=51;ExcessHet=3.0103;FS=0.000;MLEAC=2;MLEAF=1.00;MQ=43.39;MQRankSum=-0.219;QD=24.54;ReadPosRankSum=-0.628;SOR=0.693	GT:AD:DP:GQ:PL	1/1:2,48:50:99:1255,99,0
2R	19060207	.	C	T	1660.90	.	AC=2;AF=1.00;AN=2;BaseQRankSum=0.484;ClippingRankSum=0.000;DP=42;ExcessHet=3.0103;FS=3.118;MLEAC=2;MLEAF=1.00;MQ=43.63;MQRankSum=-0.406;QD=28.46;ReadPosRankSum=0.649;SOR=0.278	GT:AD:DP:GQ:PL	1/1:2,40:42:15:1689,15,0
2R	19060208	.	C	T	1660.90	.	AC=2;AF=1.00;AN=2;BaseQRankSum=0.616;ClippingRankSum=0.000;DP=42;ExcessHet=3.0103;FS=3.118;MLEAC=2;MLEAF=1.00;MQ=43.63;MQRankSum=-0.406;QD=28.11;ReadPosRankSum=0.764;SOR=0.278	GT:AD:DP:GQ:PL	1/1:2,40:42:15:1689,15,0
2R	19060373	.	G	A	988.77	.	AC=2;AF=1.00;AN=2;BaseQRankSum=-0.032;ClippingRankSum=0.000;DP=42;ExcessHet=3.0103;FS=0.000;MLEAC=2;MLEAF=1.00;MQ=44.00;MQRankSum=0.000;QD=24.12;ReadPosRankSum=-0.600;SOR=1.096	GT:AD:DP:GQ:PL	1/1:2,39:41:68:1017,68,0
2R	19060669	.	C	A	1404.77	.	AC=1;AF=0.500;AN=2;BaseQRankSum=-2.208;ClippingRankSum=0.000;DP=41;ExcessHet=3.0103;FS=8.659;MLEAC=1;MLEAF=0.500;MQ=44.00;MQRankSum=0.000;QD=25.30;ReadPosRankSum=-1.307;SOR=0.059	GT:AD:DP:GQ:PL	0/1:4,36:40:99:1433,0,104
2R	19060678	.	A	G	1476.77	.	AC=1;AF=0.500;AN=2;BaseQRankSum=1.761;ClippingRankSum=0.000;DP=42;ExcessHet=3.0103;FS=8.450;MLEAC=1;MLEAF=0.500;MQ=44.00;MQRankSum=0.000;QD=33.03;ReadPosRankSum=-1.211;SOR=0.065	GT:AD:DP:GQ:PL	0/1:4,37:41:98:1505,0,98
2R	19060881	.	C	T	1058.77	.	AC=1;AF=0.500;AN=2;BaseQRankSum=2.330;ClippingRankSum=0.000;DP=55;ExcessHet=3.0103;FS=2.987;MLEAC=1;MLEAF=0.500;MQ=43.93;MQRankSum=-0.639;QD=19.25;ReadPosRankSum=-1.231;SOR=0.589	GT:AD:DP:GQ:PL	0/1:10,45:55:99:1087,0,100
2R	19060919	.	T	G	1000.77	.	AC=1;AF=0.500;AN=2;BaseQRankSum=-3.491;ClippingRankSum=0.000;DP=55;ExcessHet=3.0103;FS=0.000;MLEAC=1;MLEAF=0.500;MQ=43.93;MQRankSum=-0.681;QD=18.20;ReadPosRankSum=-0.856;SOR=0.551	GT:AD:DP:GQ:PL	0/1:11,44:55:99:1029,0,147
2R	19062306	.	TCCTGTCA	T	1915.73	.	AC=1;AF=0.500;AN=2;BaseQRankSum=2.505;ClippingRankSum=0.000;DP=52;ExcessHet=3.0103;FS=0.000;MLEAC=1;MLEAF=0.500;MQ=43.78;MQRankSum=-0.638;QD=30.48;ReadPosRankSum=0.491;SOR=0.542	GT:AD:DP:GQ:PL	0/1:5,47:52:99:1953,0,271
2R	19062582	.	G	GGTCTGAATTTCAGCCA	2201.73	.	AC=2;AF=1.00;AN=2;DP=49;ExcessHet=3.0103;FS=0.000;MLEAC=2;MLEAF=1.00;MQ=43.64;QD=32.63;SOR=0.829	GT:AD:DP:GQ:PL	1/1:0,45:45:99:2239,149,0
2R	19062740	.	A	G	1913.77	.	AC=2;AF=1.00;AN=2;DP=72;ExcessHet=3.0103;FS=0.000;MLEAC=2;MLEAF=1.00;MQ=43.95;QD=26.95;SOR=1.042	GT:AD:DP:GQ:PL	1/1:0,71:71:99:1942,213,0
2R	19063064	.	C	G	1734.77	.	AC=2;AF=1.00;AN=2;DP=68;ExcessHet=3.0103;FS=0.000;MLEAC=2;MLEAF=1.00;MQ=44.00;QD=25.89;SOR=0.784	GT:AD:DP:GQ:PL	1/1:0,67:67:99:1763,200,0
2R	19063100	.	G	A	1782.77	.	AC=2;AF=1.00;AN=2;DP=68;ExcessHet=3.0103;FS=0.000;MLEAC=2;MLEAF=1.00;MQ=44.00;QD=26.22;SOR=0.814	GT:AD:DP:GQ:PL	1/1:0,68:68:99:1811,203,0
2R	19063451	.	T	G	1352.77	.	AC=2;AF=1.00;AN=2;DP=51;ExcessHet=3.0103;FS=0.000;MLEAC=2;MLEAF=1.00;MQ=43.82;QD=26.52;SOR=0.900	GT:AD:DP:GQ:PL	1/1:0,51:51:99:1381,153,0
2R	19063872	.	A	G	1831.84	.	AC=1;AF=0.500;AN=2;BaseQRankSum=-1.579;ClippingRankSum=0.000;DP=48;ExcessHet=3.0103;FS=0.000;MLEAC=1;MLEAF=0.500;MQ=43.80;MQRankSum=-0.489;QD=27.80;ReadPosRankSum=-1.104;SOR=0.427	GT:AD:DP:GQ:PL	0/1:3,45:48:18:1860,0,18
2R	19063873	.	G	A	1831.84	.	AC=1;AF=0.500;AN=2;BaseQRankSum=0.596;ClippingRankSum=0.000;DP=49;ExcessHet=3.0103;FS=0.000;MLEAC=1;MLEAF=0.500;MQ=43.80;MQRankSum=-0.483;QD=29.11;ReadPosRankSum=-1.176;SOR=0.368	GT:AD:DP:GQ:PL	0/1:3,46:49:18:1860,0,18
2R	19063893	.	G	T	1038.77	.	AC=2;AF=1.00;AN=2;BaseQRankSum=0.521;ClippingRankSum=0.000;DP=45;ExcessHet=3.0103;FS=2.163;MLEAC=2;MLEAF=1.00;MQ=43.74;MQRankSum=-0.584;QD=23.08;ReadPosRankSum=-1.194;SOR=0.497	GT:AD:DP:GQ:PL	1/1:3,42:45:51:1067,51,0
2R	19063984	.	A	G	1100.77	.	AC=2;AF=1.00;AN=2;BaseQRankSum=-0.376;ClippingRankSum=0.000;DP=46;ExcessHet=3.0103;FS=0.000;MLEAC=2;MLEAF=1.00;MQ=43.91;MQRankSum=3.278;QD=23.93;ReadPosRankSum=1.386;SOR=0.883	GT:AD:DP:GQ:PL	1/1:2,44:46:82:1129,82,0
2R	19064205	.	T	C	923.77	.	AC=2;AF=1.00;AN=2;DP=36;ExcessHet=3.0103;FS=0.000;MLEAC=2;MLEAF=1.00;MQ=44.00;QD=26.39;SOR=1.308	GT:AD:DP:GQ:PL	1/1:0,35:35:99:952,104,0
2R	19064988	.	A	G	2131.77	.	AC=2;AF=1.00;AN=2;DP=48;ExcessHet=3.0103;FS=0.000;MLEAC=2;MLEAF=1.00;MQ=43.22;QD=28.74;SOR=0.776	GT:AD:DP:GQ:PL	1/1:0,48:48:99:2160,144,0
2R	19064996	.	C	T	2167.77	.	AC=2;AF=1.00;AN=2;DP=49;ExcessHet=3.0103;FS=0.000;MLEAC=2;MLEAF=1.00;MQ=43.24;QD=24.60;SOR=0.733	GT:AD:DP:GQ:PL	1/1:0,49:49:99:2196,147,0
2R	19065200	.	A	ACCCCCC	264.75	.	AC=2;AF=1.00;AN=2;DP=10;ExcessHet=3.0103;FS=0.000;MLEAC=2;MLEAF=1.00;MQ=42.57;QD=31.53;SOR=1.981	GT:AD:DP:GQ:PL	1/1:0,5:5:23:302,23,0
2R	19065206	.	T	TACCAC	862.73	.	AC=2;AF=1.00;AN=2;DP=18;ExcessHet=3.0103;FS=0.000;MLEAC=2;MLEAF=1.00;MQ=41.47;QD=33.61;SOR=2.833	GT:AD:DP:GQ:PL	1/1:0,18:18:60:900,60,0
2R	19065209	.	T	C	916.77	.	AC=2;AF=1.00;AN=2;DP=19;ExcessHet=3.0103;FS=0.000;MLEAC=2;MLEAF=1.00;MQ=41.61;QD=30.55;SOR=2.419	GT:AD:DP:GQ:PL	1/1:0,19:19:63:945,63,0
2R	19065214	.	G	C	916.77	.	AC=2;AF=1.00;AN=2;DP=21;ExcessHet=3.0103;FS=0.000;MLEAC=2;MLEAF=1.00;MQ=41.70;QD=29.35;SOR=2.200	GT:AD:DP:GQ:PL	1/1:0,21:21:63:945,63,0
2R	19065215	2R_19065215_SNP	G	A	915.77	.	AC=2;AF=1.00;AN=2;DB;DP=21;ExcessHet=3.0103;FS=0.000;MLEAC=2;MLEAF=1.00;MQ=41.70;QD=30.87;SOR=2.200	GT:AD:DP:GQ:PL	1/1:0,21:21:63:944,63,0
2R	19065609	.	C	G	1092.77	.	AC=2;AF=1.00;AN=2;BaseQRankSum=-2.919;ClippingRankSum=0.000;DP=51;ExcessHet=3.0103;FS=2.130;MLEAC=2;MLEAF=1.00;MQ=43.33;MQRankSum=-0.721;QD=21.43;ReadPosRankSum=-0.986;SOR=0.240	GT:AD:DP:GQ:PL	1/1:4,47:51:38:1121,38,0
2R	19066099	.	GTTTTTTTT	G	98.73	.	AC=1;AF=0.500;AN=2;BaseQRankSum=-0.565;ClippingRankSum=0.000;DP=54;ExcessHet=3.0103;FS=0.000;MLEAC=1;MLEAF=0.500;MQ=43.84;MQRankSum=0.747;QD=1.97;ReadPosRankSum=0.157;SOR=0.888	GT:AD:DP:GQ:PL	0/1:43,7:50:99:136,0,1834
2R	19066111	.	T	G	455.77	.	AC=1;AF=0.500;AN=2;BaseQRankSum=-2.084;ClippingRankSum=0.000;DP=53;ExcessHet=3.0103;FS=0.000;MLEAC=1;MLEAF=0.500;MQ=43.84;MQRankSum=-0.788;QD=10.36;ReadPosRankSum=1.665;SOR=0.618	GT:AD:DP:GQ:PL	0/1:11,33:44:99:484,0,250
2R	19066113	.	T	G	455.77	.	AC=1;AF=0.500;AN=2;BaseQRankSum=-1.040;ClippingRankSum=0.000;DP=53;ExcessHet=3.0103;FS=0.000;MLEAC=1;MLEAF=0.500;MQ=43.84;MQRankSum=-0.788;QD=10.36;ReadPosRankSum=1.615;SOR=0.618	GT:AD:DP:GQ:PL	0/1:11,33:44:99:484,0,250
2R	19066117	.	TG	T	446.73	.	AC=1;AF=0.500;AN=2;BaseQRankSum=0.051;ClippingRankSum=0.000;DP=50;ExcessHet=3.0103;FS=0.000;MLEAC=1;MLEAF=0.500;MQ=43.83;MQRankSum=-0.717;QD=10.90;ReadPosRankSum=-0.110;SOR=0.527	GT:AD:DP:GQ:PL	0/1:9,32:41:99:484,0,256
2R	19066124	.	C	A	1794.77	.	AC=1;AF=0.500;AN=2;BaseQRankSum=0.902;ClippingRankSum=0.000;DP=51;ExcessHet=3.0103;FS=3.603;MLEAC=1;MLEAF=0.500;MQ=43.83;MQRankSum=-0.671;QD=32.19;ReadPosRankSum=-0.712;SOR=0.260	GT:AD:DP:GQ:PL	0/1:7,44:51:99:1823,0,142
2R	19066665	.	A	AT	3034.84	.	AC=2;AF=1.00;AN=2;BaseQRankSum=-0.937;ClippingRankSum=0.000;DP=78;ExcessHet=3.0103;FS=0.000;MLEAC=2;MLEAF=1.00;MQ=38.97;MQRankSum=-2.710;QD=35.15;ReadPosRankSum=0.531;SOR=0.481	GT:AD:DP:GQ:PL	1/1:5,73:78:16:3072,16,0
2R	19066666	.	A	T	3043.88	.	AC=2;AF=1.00;AN=2;BaseQRankSum=-0.548;ClippingRankSum=0.000;DP=80;ExcessHet=3.0103;FS=1.730;MLEAC=2;MLEAF=1.00;MQ=38.90;MQRankSum=-2.740;QD=27.62;ReadPosRankSum=0.467;SOR=0.549	GT:AD:DP:GQ:PL	1/1:5,75:80:16:3072,16,0
2R	19066699	.	T	TGAA	2977.73	.	AC=2;AF=1.00;AN=2;BaseQRankSum=1.778;ClippingRankSum=0.000;DP=74;ExcessHet=3.0103;FS=0.000;MLEAC=2;MLEAF=1.00;MQ=37.03;MQRankSum=-2.992;QD=29.47;ReadPosRankSum=-0.631;SOR=0.781	GT:AD:DP:GQ:PL	1/1:4,69:73:46:3015,46,0
2R	19066705	.	AT	A	2977.73	.	AC=2;AF=1.00;AN=2;BaseQRankSum=0.164;ClippingRankSum=0.000;DP=75;ExcessHet=3.0103;FS=0.000;MLEAC=2;MLEAF=1.00;MQ=36.66;MQRankSum=-3.004;QD=36.62;ReadPosRankSum=-0.755;SOR=0.840	GT:AD:DP:GQ:PL	1/1:4,71:75:46:3015,46,0
2R	19066711	.	TC	T	2842.73	.	AC=2;AF=1.00;AN=2;BaseQRankSum=0.000;ClippingRankSum=0.000;DP=70;ExcessHet=3.0103;FS=0.000;MLEAC=2;MLEAF=1.00;MQ=36.25;MQRankSum=-2.680;QD=25.44;ReadPosRankSum=-1.915;SOR=0.425	GT:AD:DP:GQ:PL	1/1:3,67:70:37:2880,37,0
2R	19066713	.	A	T	2806.77	.	AC=2;AF=1.00;AN=2;BaseQRankSum=-0.910;ClippingRankSum=0.000;DP=70;ExcessHet=3.0103;FS=0.000;MLEAC=2;MLEAF=1.00;MQ=36.25;MQRankSum=-2.680;QD=23.43;ReadPosRankSum=-1.668;SOR=0.425	GT:AD:DP:GQ:PL	1/1:3,67:70:34:2835,34,0
2R	19066714	.	GAAA	G	2797.73	.	AC=2;AF=1.00;AN=2;BaseQRankSum=-1.838;ClippingRankSum=0.000;DP=71;ExcessHet=3.0103;FS=0.000;MLEAC=2;MLEAF=1.00;MQ=36.38;MQRankSum=-3.077;QD=22.48;ReadPosRankSum=-0.661;SOR=0.784	GT:AD:DP:GQ:PL	1/1:4,67:71:34:2835,34,0
2R	19066720	.	A	T	2806.77	.	AC=2;AF=1.00;AN=2;BaseQRankSum=1.120;ClippingRankSum=0.000;DP=69;ExcessHet=3.0103;FS=0.000;MLEAC=2;MLEAF=1.00;MQ=36.13;MQRankSum=-3.170;QD=29.04;ReadPosRankSum=-0.462;SOR=0.854	GT:AD:DP:GQ:PL	1/1:4,65:69:34:2835,34,0
2R	19066724	.	C	T	2806.77	.	AC=2;AF=1.00;AN=2;BaseQRankSum=0.013;ClippingRankSum=0.000;DP=71;ExcessHet=3.0103;FS=0.000;MLEAC=2;MLEAF=1.00;MQ=35.85;MQRankSum=-3.183;QD=32.53;ReadPosRankSum=-0.474;SOR=0.784	GT:AD:DP:GQ:PL	1/1:4,67:71:34:2835,34,0
2R	19066737	.	TTAAATTA	T	2707.74	.	AC=2;AF=1.00;AN=2;BaseQRankSum=-1.448;ClippingRankSum=0.000;DP=68;ExcessHet=3.0103;FS=0.000;MLEAC=2;MLEAF=1.00;MQ=35.65;MQRankSum=-3.274;QD=29.51;ReadPosRankSum=-0.939;SOR=0.693	GT:AD:DP:GQ:PL	1/1:4,64:68:28:2745,28,0
2R	19066752	.	G	T	2581.82	.	AC=2;AF=1.00;AN=2;BaseQRankSum=0.644;ClippingRankSum=0.000;DP=62;ExcessHet=3.0103;FS=0.000;MLEAC=2;MLEAF=1.00;MQ=35.35;MQRankSum=-3.382;QD=27.39;ReadPosRankSum=-1.834;SOR=0.836	GT:AD:DP:GQ:PL	1/1:4,58:62:19:2610,19,0
2R	19066757	.	A	G	2536.88	.	AC=2;AF=1.00;AN=2;BaseQRankSum=0.917;ClippingRankSum=0.000;DP=63;ExcessHet=3.0103;FS=0.000;MLEAC=2;MLEAF=1.00;MQ=35.22;MQRankSum=-3.383;QD=31.95;ReadPosRankSum=-0.980;SOR=0.871	GT:AD:DP:GQ:PL	1/1:4,59:63:16:2565,16,0
2R	19066759	.	T	G	2716.77	.	AC=2;AF=1.00;AN=2;BaseQRankSum=-1.865;ClippingRankSum=0.000;DP=63;ExcessHet=3.0103;FS=0.000;MLEAC=2;MLEAF=1.00;MQ=35.47;MQRankSum=-3.384;QD=30.29;ReadPosRankSum=-0.620;SOR=0.726	GT:AD:DP:GQ:PL	1/1:4,59:63:28:2745,28,0
2R	19066767	.	C	T	2270.89	.	AC=1;AF=0.500;AN=2;BaseQRankSum=-0.096;ClippingRankSum=0.000;DP=55;ExcessHet=3.0103;FS=0.000;MLEAC=1;MLEAF=0.500;MQ=35.33;MQRankSum=-2.957;QD=24.45;ReadPosRankSum=-1.020;SOR=0.416	GT:AD:DP:GQ:PL	0/1:3,52:55:2:2297,0,2
2R	19066771	.	A	T	2266.77	.	AC=2;AF=1.00;AN=2;BaseQRankSum=1.464;ClippingRankSum=0.000;DP=55;ExcessHet=3.0103;FS=0.000;MLEAC=2;MLEAF=1.00;MQ=35.33;MQRankSum=-2.957;QD=31.72;ReadPosRankSum=-0.630;SOR=0.469	GT:AD:DP:GQ:PL	1/1:3,52:55:37:2295,37,0
2R	19066772	.	C	T	2311.77	.	AC=2;AF=1.00;AN=2;BaseQRankSum=0.947;ClippingRankSum=0.000;DP=56;ExcessHet=3.0103;FS=0.000;MLEAC=2;MLEAF=1.00;MQ=35.34;MQRankSum=-2.963;QD=29.38;ReadPosRankSum=-0.656;SOR=0.495	GT:AD:DP:GQ:PL	1/1:3,53:56:40:2340,40,0
2R	19066776	.	C	A	2311.77	.	AC=2;AF=1.00;AN=2;BaseQRankSum=-0.534;ClippingRankSum=0.000;DP=58;ExcessHet=3.0103;FS=0.000;MLEAC=2;MLEAF=1.00;MQ=34.70;MQRankSum=-2.960;QD=28.81;ReadPosRankSum=-0.633;SOR=0.547	GT:AD:DP:GQ:PL	1/1:3,55:58:40:2340,40,0
2R	19066789	.	AT	A	2707.73	.	AC=2;AF=1.00;AN=2;BaseQRankSum=0.417;ClippingRankSum=0.000;DP=63;ExcessHet=3.0103;FS=0.000;MLEAC=2;MLEAF=1.00;MQ=34.28;MQRankSum=-2.428;QD=31.32;ReadPosRankSum=-1.451;SOR=1.022	GT:AD:DP:GQ:PL	1/1:2,61:63:99:2745,106,0
2R	19066792	.	A	G	2626.77	.	AC=2;AF=1.00;AN=2;BaseQRankSum=0.000;ClippingRankSum=0.000;DP=62;ExcessHet=3.0103;FS=0.000;MLEAC=2;MLEAF=1.00;MQ=34.72;MQRankSum=-2.429;QD=26.01;ReadPosRankSum=-1.379;SOR=1.071	GT:AD:DP:GQ:PL	1/1:2,60:62:99:2655,100,0
2R	19066794	.	TAAACA	T	2707.73	.	AC=2;AF=1.00;AN=2;BaseQRankSum=1.524;ClippingRankSum=0.000;DP=63;ExcessHet=3.0103;FS=0.000;MLEAC=2;MLEAF=1.00;MQ=34.85;MQRankSum=-2.428;QD=29.42;ReadPosRankSum=-1.256;SOR=1.022	GT:AD:DP:GQ:PL	1/1:2,61:63:99:2745,106,0
2R	19066803	.	A	G	2806.77	.	AC=2;AF=1.00;AN=2;BaseQRankSum=0.078;ClippingRankSum=0.000;DP=67;ExcessHet=3.0103;FS=0.000;MLEAC=2;MLEAF=1.00;MQ=35.20;MQRankSum=-2.431;QD=36.11;ReadPosRankSum=-1.087;SOR=0.925	GT:AD:DP:GQ:PL	1/1:2,65:67:99:2835,112,0
2R	19066806	.	AC	A	2842.73	.	AC=2;AF=1.00;AN=2;BaseQRankSum=-0.359;ClippingRankSum=0.000;DP=66;ExcessHet=3.0103;FS=0.000;MLEAC=2;MLEAF=1.00;MQ=35.11;MQRankSum=-2.429;QD=34.08;ReadPosRankSum=-1.000;SOR=0.892	GT:AD:DP:GQ:PL	1/1:2,64:66:99:2880,115,0
2R	19066809	.	TTAAAC	T	2887.73	.	AC=2;AF=1.00;AN=2;BaseQRankSum=-1.341;ClippingRankSum=0.000;DP=68;ExcessHet=3.0103;FS=0.000;MLEAC=2;MLEAF=1.00;MQ=35.31;MQRankSum=-2.430;QD=26.74;ReadPosRankSum=-0.463;SOR=0.886	GT:AD:DP:GQ:PL	1/1:2,66:68:99:2925,118,0
2R	19066818	.	T	TAA	3202.73	.	AC=2;AF=1.00;AN=2;BaseQRankSum=-0.332;ClippingRankSum=0.000;DP=66;ExcessHet=3.0103;FS=0.000;MLEAC=2;MLEAF=1.00;MQ=35.48;MQRankSum=-1.688;QD=32.63;ReadPosRankSum=-0.818;SOR=0.262	GT:AD:DP:GQ:PL	1/1:1,65:66:99:3240,139,0
2R	19066819	.	T	TATG	3202.73	.	AC=2;AF=1.00;AN=2;BaseQRankSum=-0.495;ClippingRankSum=0.000;DP=70;ExcessHet=3.0103;FS=0.000;MLEAC=2;MLEAF=1.00;MQ=35.95;MQRankSum=-1.638;QD=30.56;ReadPosRankSum=0.039;SOR=0.235	GT:AD:DP:GQ:PL	1/1:1,69:70:99:3240,178,0
2R	19066823	.	T	A	3166.77	.	AC=2;AF=1.00;AN=2;BaseQRankSum=0.722;ClippingRankSum=0.000;DP=71;ExcessHet=3.0103;FS=0.000;MLEAC=2;MLEAF=1.00;MQ=36.56;MQRankSum=-1.562;QD=32.65;ReadPosRankSum=-0.293;SOR=0.223	GT:AD:DP:GQ:PL	1/1:1,70:71:99:3195,175,0
2R	19066831	.	C	CT	3112.73	.	AC=2;AF=1.00;AN=2;BaseQRankSum=-0.961;ClippingRankSum=0.000;DP=70;ExcessHet=3.0103;FS=0.000;MLEAC=2;MLEAF=1.00;MQ=36.94;MQRankSum=-1.533;QD=32.58;ReadPosRankSum=0.365;SOR=0.286	GT:AD:DP:GQ:PL	1/1:1,69:70:99:3150,172,0
2R	19066840	.	T	G	3121.77	.	AC=2;AF=1.00;AN=2;BaseQRankSum=-0.694;ClippingRankSum=0.000;DP=71;ExcessHet=3.0103;FS=0.000;MLEAC=2;MLEAF=1.00;MQ=37.36;MQRankSum=-1.462;QD=29.32;ReadPosRankSum=0.319;SOR=0.330	GT:AD:DP:GQ:PL	1/1:1,70:71:99:3150,172,0
2R	19066860	.	A	T	3348.77	.	AC=2;AF=1.00;AN=2;BaseQRankSum=-2.681;ClippingRankSum=0.000;DP=79;ExcessHet=3.0103;FS=6.189;MLEAC=2;MLEAF=1.00;MQ=38.16;MQRankSum=-2.297;QD=34.09;ReadPosRankSum=2.387;SOR=0.157	GT:AD:DP:GQ:PL	1/1:3,76:79:99:3377,112,0
2R	19066868	.	G	GT	3325.73	.	AC=2;AF=1.00;AN=2;BaseQRankSum=-1.271;ClippingRankSum=0.000;DP=80;ExcessHet=3.0103;FS=3.063;MLEAC=2;MLEAF=1.00;MQ=38.39;MQRankSum=-1.836;QD=28.53;ReadPosRankSum=1.530;SOR=0.105	GT:AD:DP:GQ:PL	1/1:2,78:80:99:3363,154,0
2R	19066910	.	C	T	2135.77	.	AC=2;AF=1.00;AN=2;BaseQRankSum=0.208;ClippingRankSum=0.000;DP=88;ExcessHet=3.0103;FS=2.103;MLEAC=2;MLEAF=1.00;MQ=39.73;MQRankSum=-2.232;QD=24.27;ReadPosRankSum=0.031;SOR=0.298	GT:AD:DP:GQ:PL	1/1:4,84:88:99:2164,155,0
2R	19066921	.	C	A	3386.77	.	AC=2;AF=1.00;AN=2;BaseQRankSum=-0.901;ClippingRankSum=0.000;DP=85;ExcessHet=3.0103;FS=2.086;MLEAC=2;MLEAF=1.00;MQ=39.55;MQRankSum=-2.152;QD=25.71;ReadPosRankSum=-0.845;SOR=0.254	GT:AD:DP:GQ:PL	1/1:4,81:85:28:3415,28,0
2R	19066926	.	GTTGGCAGC	G	3318.76	.	AC=2;AF=1.00;AN=2;BaseQRankSum=-2.024;ClippingRankSum=0.000;DP=85;ExcessHet=3.0103;FS=2.086;MLEAC=2;MLEAF=1.00;MQ=39.73;MQRankSum=-2.152;QD=26.02;ReadPosRankSum=-1.267;SOR=0.254	GT:AD:DP:GQ:PL	1/1:4,81:85:22:3356,22,0
2R	19067517	.	TA	T	1323.73	.	AC=2;AF=1.00;AN=2;BaseQRankSum=-0.109;ClippingRankSum=0.000;DP=78;ExcessHet=3.0103;FS=2.089;MLEAC=2;MLEAF=1.00;MQ=43.78;MQRankSum=-0.296;QD=17.65;ReadPosRankSum=1.286;SOR=0.258	GT:AD:DP:GQ:PL	1/1:4,71:75:99:1361,138,0
2R	19068155	.	G	T	1978.77	.	AC=2;AF=1.00;AN=2;DP=73;ExcessHet=3.0103;FS=0.000;MLEAC=2;MLEAF=1.00;MQ=43.82;QD=27.11;SOR=0.720	GT:AD:DP:GQ:PL	1/1:0,73:73:99:2007,219,0
2R	19068517	.	A	C	104.77	.	AC=1;AF=0.500;AN=2;BaseQRankSum=1.430;ClippingRankSum=0.000;DP=42;ExcessHet=3.0103;FS=3.354;MLEAC=1;MLEAF=0.500;MQ=43.86;MQRankSum=0.789;QD=2.49;ReadPosRankSum=-2.819;SOR=0.634	GT:AD:DP:GQ:PL	0/1:33,9:42:99:133,0,764
2R	19068750	.	A	T	787.77	.	AC=2;AF=1.00;AN=2;DP=30;ExcessHet=3.0103;FS=0.000;MLEAC=2;MLEAF=1.00;MQ=43.84;QD=26.26;SOR=0.826	GT:AD:DP:GQ:PL	1/1:0,30:30:90:816,90,0
2R	19068788	.	G	A	1443.77	.	AC=2;AF=1.00;AN=2;DP=34;ExcessHet=3.0103;FS=0.000;MLEAC=2;MLEAF=1.00;MQ=43.86;QD=30.73;SOR=0.811	GT:AD:DP:GQ:PL	1/1:0,34:34:99:1472,102,0
2R	19068799	.	A	T	1461.77	.	AC=2;AF=1.00;AN=2;DP=34;ExcessHet=3.0103;FS=0.000;MLEAC=2;MLEAF=1.00;MQ=43.47;QD=25.78;SOR=0.693	GT:AD:DP:GQ:PL	1/1:0,34:34:99:1490,105,0
2R	19069057	.	C	CACACAA	1921.73	.	AC=2;AF=1.00;AN=2;DP=41;ExcessHet=3.0103;FS=0.000;MLEAC=2;MLEAF=1.00;MQ=42.35;QD=27.66;SOR=0.902	GT:AD:DP:GQ:PL	1/1:0,40:40:99:1959,132,0
2R	19069058	.	G	GCACA	1945.73	.	AC=2;AF=1.00;AN=2;DP=41;ExcessHet=3.0103;FS=0.000;MLEAC=2;MLEAF=1.00;MQ=42.35;QD=32.53;SOR=0.954	GT:AD:DP:GQ:PL	1/1:0,41:41:99:1983,135,0
2R	19069061	.	T	C	1904.77	.	AC=2;AF=1.00;AN=2;DP=42;ExcessHet=3.0103;FS=0.000;MLEAC=2;MLEAF=1.00;MQ=42.13;QD=29.92;SOR=1.005	GT:AD:DP:GQ:PL	1/1:0,42:42:99:1933,132,0
2R	19069125	.	A	G	792.77	.	AC=2;AF=1.00;AN=2;BaseQRankSum=0.932;ClippingRankSum=0.000;DP=34;ExcessHet=3.0103;FS=0.000;MLEAC=2;MLEAF=1.00;MQ=42.41;MQRankSum=-0.867;QD=23.32;ReadPosRankSum=-1.209;SOR=1.284	GT:AD:DP:GQ:PL	1/1:2,32:34:47:821,47,0
2R	19069211	.	T	C	874.53	.	AC=2;AF=1.00;AN=2;BaseQRankSum=-0.089;ClippingRankSum=0.000;DP=43;ExcessHet=3.0103;FS=0.000;MLEAC=2;MLEAF=1.00;MQ=43.41;MQRankSum=-1.201;QD=20.82;ReadPosRankSum=0.987;SOR=0.859	GT:AD:DP:GQ:PL	1/1:4,38:42:3:901,3,0
2R	19069229	.	G	A	1001.77	.	AC=2;AF=1.00;AN=2;BaseQRankSum=-0.740;ClippingRankSum=0.000;DP=44;ExcessHet=3.0103;FS=0.000;MLEAC=2;MLEAF=1.00;MQ=43.33;MQRankSum=-1.172;QD=22.77;ReadPosRankSum=-1.258;SOR=1.214	GT:AD:DP:GQ:PL	1/1:3,41:44:46:1030,46,0
2R	19069244	.	ATATGTAGG	A	1827.73	.	AC=1;AF=0.500;AN=2;BaseQRankSum=-2.428;ClippingRankSum=0.000;DP=50;ExcessHet=3.0103;FS=2.089;MLEAC=1;MLEAF=0.500;MQ=43.41;MQRankSum=-1.213;QD=29.22;ReadPosRankSum=-1.641;SOR=1.414	GT:AD:DP:GQ:PL	0/1:4,45:49:32:1865,0,32
2R	19069253	.	CAGT	C	1827.73	.	AC=1;AF=0.500;AN=2;BaseQRankSum=-1.539;ClippingRankSum=0.000;DP=49;ExcessHet=3.0103;FS=2.089;MLEAC=1;MLEAF=0.500;MQ=43.46;MQRankSum=-1.213;QD=36.90;ReadPosRankSum=-0.950;SOR=1.414	GT:AD:DP:GQ:PL	0/1:4,45:49:32:1865,0,32
2R	19069271	.	A	C	949.89	.	AC=1;AF=0.500;AN=2;BaseQRankSum=-1.931;ClippingRankSum=0.000;DP=50;ExcessHet=3.0103;FS=0.000;MLEAC=1;MLEAF=0.500;MQ=43.55;MQRankSum=-1.230;QD=19.39;ReadPosRankSum=-0.264;SOR=0.759	GT:AD:DP:GQ:PL	0/1:5,44:49:2:976,0,2
2R	19069333	.	AT	A	707.77	.	AC=1;AF=0.500;AN=2;BaseQRankSum=-0.540;ClippingRankSum=0.000;DP=48;ExcessHet=3.0103;FS=3.739;MLEAC=1;MLEAF=0.500;MQ=43.75;MQRankSum=-1.060;QD=15.06;ReadPosRankSum=-0.598;SOR=0.223	GT:AD:DP:GQ:PL	0/1:7,40:47:20:745,0,20
2R	19069416	.	A	G	1424.77	.	AC=2;AF=1.00;AN=2;DP=54;ExcessHet=3.0103;FS=0.000;MLEAC=2;MLEAF=1.00;MQ=43.96;QD=26.38;SOR=0.846	GT:AD:DP:GQ:PL	1/1:0,54:54:99:1453,161,0
2R	19070803	.	T	A	1073.56	.	AC=2;AF=1.00;AN=2;BaseQRankSum=-0.532;ClippingRankSum=0.000;DP=50;ExcessHet=3.0103;FS=12.988;MLEAC=2;MLEAF=1.00;MQ=44.00;MQRankSum=0.000;QD=21.47;ReadPosRankSum=0.898;SOR=1.550	GT:AD:DP:GQ:PL	1/1:5,45:50:7:1101,7,0
2R	19071632	.	AC	A	1082.73	.	AC=2;AF=1.00;AN=2;BaseQRankSum=2.261;ClippingRankSum=0.000;DP=51;ExcessHet=3.0103;FS=6.673;MLEAC=2;MLEAF=1.00;MQ=44.00;MQRankSum=0.000;QD=22.10;ReadPosRankSum=-0.025;SOR=0.481	GT:AD:DP:GQ:PL	1/1:2,47:49:99:1120,99,0
2R	19071752	.	G	C	1441.77	.	AC=2;AF=1.00;AN=2;DP=57;ExcessHet=3.0103;FS=0.000;MLEAC=2;MLEAF=1.00;MQ=43.71;QD=25.75;SOR=0.841	GT:AD:DP:GQ:PL	1/1:0,56:56:99:1470,166,0
2R	19071938	.	A	G	1009.77	.	AC=2;AF=1.00;AN=2;DP=42;ExcessHet=3.0103;FS=0.000;MLEAC=2;MLEAF=1.00;MQ=43.10;QD=26.57;SOR=1.179	GT:AD:DP:GQ:PL	1/1:0,38:38:99:1038,114,0
2R	19071984	.	TA	T	465.73	.	AC=2;AF=1.00;AN=2;BaseQRankSum=0.093;ClippingRankSum=0.000;DP=48;ExcessHet=3.0103;FS=0.000;MLEAC=2;MLEAF=1.00;MQ=42.37;MQRankSum=-0.967;QD=15.02;ReadPosRankSum=0.733;SOR=0.765	GT:AD:DP:GQ:PL	1/1:2,29:31:50:503,50,0
2R	19072150	.	C	A	115.90	.	AC=2;AF=1.00;AN=2;DP=13;ExcessHet=3.0103;FS=0.000;MLEAC=2;MLEAF=1.00;MQ=44.00;QD=23.18;SOR=3.611	GT:AD:DP:GQ:PL	1/1:0,5:5:15:144,15,0
2R	19073235	.	CT	C	562.73	.	AC=2;AF=1.00;AN=2;BaseQRankSum=1.426;ClippingRankSum=0.000;DP=41;ExcessHet=3.0103;FS=2.527;MLEAC=2;MLEAF=1.00;MQ=43.81;MQRankSum=-0.478;QD=15.63;ReadPosRankSum=0.832;SOR=0.991	GT:AD:DP:GQ:PL	1/1:3,33:36:46:600,46,0
2R	19073271	.	T	C	1769.77	.	AC=2;AF=1.00;AN=2;BaseQRankSum=-1.173;ClippingRankSum=0.000;DP=44;ExcessHet=3.0103;FS=3.547;MLEAC=2;MLEAF=1.00;MQ=43.85;MQRankSum=-0.182;QD=34.62;ReadPosRankSum=1.573;SOR=0.684	GT:AD:DP:GQ:PL	1/1:1,42:43:94:1798,94,0
2R	19073285	.	C	T	1832.77	.	AC=2;AF=1.00;AN=2;BaseQRankSum=2.276;ClippingRankSum=0.000;DP=47;ExcessHet=3.0103;FS=0.000;MLEAC=2;MLEAF=1.00;MQ=43.92;MQRankSum=-0.226;QD=33.49;ReadPosRankSum=1.135;SOR=0.929	GT:AD:DP:GQ:PL	1/1:2,45:47:81:1861,81,0
2R	19073527	.	T	A	1000.77	.	AC=1;AF=0.500;AN=2;BaseQRankSum=-0.590;ClippingRankSum=0.000;DP=52;ExcessHet=3.0103;FS=3.138;MLEAC=1;MLEAF=0.500;MQ=43.89;MQRankSum=-0.778;QD=19.25;ReadPosRankSum=0.599;SOR=0.943	GT:AD:DP:GQ:PL	0/1:9,43:52:81:1029,0,81
2R	19073582	.	G	A	937.77	.	AC=1;AF=0.500;AN=2;BaseQRankSum=1.345;ClippingRankSum=0.000;DP=50;ExcessHet=3.0103;FS=6.199;MLEAC=1;MLEAF=0.500;MQ=43.88;MQRankSum=-0.740;QD=18.76;ReadPosRankSum=0.425;SOR=1.255	GT:AD:DP:GQ:PL	0/1:8,42:50:62:966,0,62
2R	19075296	.	T	A	1654.77	.	AC=2;AF=1.00;AN=2;DP=60;ExcessHet=3.0103;FS=0.000;MLEAC=2;MLEAF=1.00;MQ=43.95;QD=27.58;SOR=0.906	GT:AD:DP:GQ:PL	1/1:0,60:60:99:1683,180,0
2R	19075308	.	CA	C	1525.73	.	AC=2;AF=1.00;AN=2;DP=61;ExcessHet=3.0103;FS=0.000;MLEAC=2;MLEAF=1.00;MQ=44.08;QD=26.31;SOR=0.914	GT:AD:DP:GQ:PL	1/1:0,58:58:99:1563,174,0
2R	19075371	.	T	C	1153.77	.	AC=2;AF=1.00;AN=2;DP=44;ExcessHet=3.0103;FS=0.000;MLEAC=2;MLEAF=1.00;MQ=44.11;QD=26.22;SOR=1.105	GT:AD:DP:GQ:PL	1/1:0,44:44:99:1182,131,0
2R	19075618	.	A	C	1358.77	.	AC=2;AF=1.00;AN=2;DP=55;ExcessHet=3.0103;FS=0.000;MLEAC=2;MLEAF=1.00;MQ=44.00;QD=24.70;SOR=1.061	GT:AD:DP:GQ:PL	1/1:0,55:55:99:1387,162,0
2R	19075753	.	T	C	705.77	.	AC=2;AF=1.00;AN=2;DP=27;ExcessHet=3.0103;FS=0.000;MLEAC=2;MLEAF=1.00;MQ=43.71;QD=26.14;SOR=1.528	GT:AD:DP:GQ:PL	1/1:0,27:27:79:734,79,0
2R	19076022	.	A	AT	479.73	.	AC=1;AF=0.500;AN=2;BaseQRankSum=-0.776;ClippingRankSum=0.000;DP=46;ExcessHet=3.0103;FS=0.000;MLEAC=1;MLEAF=0.500;MQ=43.75;MQRankSum=-1.089;QD=11.16;ReadPosRankSum=-0.032;SOR=0.601	GT:AD:DP:GQ:PL	0/1:9,34:43:47:517,0,47
2R	19076350	.	A	G	778.10	.	AC=2;AF=1.00;AN=2;BaseQRankSum=0.643;ClippingRankSum=0.000;DP=40;ExcessHet=3.0103;FS=5.562;MLEAC=2;MLEAF=1.00;MQ=43.83;MQRankSum=-0.543;QD=19.45;ReadPosRankSum=0.216;SOR=0.073	GT:AD:DP:GQ:PL	1/1:4,36:40:11:806,11,0
2R	19076528	.	ATG	A	1040.73	.	AC=2;AF=1.00;AN=2;BaseQRankSum=-0.931;ClippingRankSum=0.000;DP=42;ExcessHet=3.0103;FS=5.027;MLEAC=1;MLEAF=0.500;MQ=44.00;MQRankSum=0.000;QD=27.39;ReadPosRankSum=-1.290;SOR=1.689	GT:AD:DP:GQ:PL	1/1:4,34:38:45:1037,45,0
2R	19076582	.	G	A	1022.56	.	AC=2;AF=1.00;AN=2;BaseQRankSum=0.190;ClippingRankSum=0.000;DP=50;ExcessHet=3.0103;FS=4.872;MLEAC=2;MLEAF=1.00;MQ=43.96;MQRankSum=-0.270;QD=20.87;ReadPosRankSum=-1.075;SOR=1.576	GT:AD:DP:GQ:PL	1/1:5,44:49:7:1050,7,0
2R	19076583	.	A	G	1962.77	.	AC=2;AF=1.00;AN=2;DP=45;ExcessHet=3.0103;FS=0.000;MLEAC=2;MLEAF=1.00;MQ=43.96;QD=33.34;SOR=1.154	GT:AD:DP:GQ:PL	1/1:0,45:45:99:1991,150,0
2R	19076865	.	T	A	2208.41	.	AC=2;AF=1.00;AN=2;BaseQRankSum=-1.917;ClippingRankSum=0.000;DP=59;ExcessHet=3.0103;FS=2.133;MLEAC=2;MLEAF=1.00;MQ=43.97;MQRankSum=3.776;QD=29.66;ReadPosRankSum=1.838;SOR=0.280	GT:AD:DP:GQ:PL	1/1:4,55:59:8:2236,8,0
2R	19076866	.	C	T	2208.41	.	AC=2;AF=1.00;AN=2;BaseQRankSum=1.790;ClippingRankSum=0.000;DP=58;ExcessHet=3.0103;FS=2.136;MLEAC=2;MLEAF=1.00;MQ=43.97;MQRankSum=3.742;QD=28.04;ReadPosRankSum=1.352;SOR=0.339	GT:AD:DP:GQ:PL	1/1:4,54:58:8:2236,8,0
2R	19077138	.	A	G	1527.77	.	AC=2;AF=1.00;AN=2;DP=53;ExcessHet=3.0103;FS=0.000;MLEAC=2;MLEAF=1.00;MQ=43.93;QD=28.83;SOR=1.179	GT:AD:DP:GQ:PL	1/1:0,53:53:99:1556,158,0
2R	19077194	.	T	C	907.81	.	AC=2;AF=1.00;AN=2;BaseQRankSum=-0.453;ClippingRankSum=0.000;DP=43;ExcessHet=3.0103;FS=0.000;MLEAC=2;MLEAF=1.00;MQ=43.91;MQRankSum=-0.401;QD=21.11;ReadPosRankSum=-0.523;SOR=0.968	GT:AD:DP:GQ:PL	1/1:4,39:43:20:936,20,0
2R	19077231	.	G	A	1125.77	.	AC=2;AF=1.00;AN=2;BaseQRankSum=1.235;ClippingRankSum=0.000;DP=50;ExcessHet=3.0103;FS=2.143;MLEAC=2;MLEAF=1.00;MQ=43.88;MQRankSum=-0.478;QD=22.52;ReadPosRankSum=0.089;SOR=0.223	GT:AD:DP:GQ:PL	1/1:4,46:50:42:1154,42,0
2R	19077287	.	A	G	1276.77	.	AC=2;AF=1.00;AN=2;BaseQRankSum=-0.365;ClippingRankSum=0.000;DP=57;ExcessHet=3.0103;FS=0.000;MLEAC=2;MLEAF=1.00;MQ=43.93;MQRankSum=-0.346;QD=22.80;ReadPosRankSum=-0.929;SOR=1.036	GT:AD:DP:GQ:PL	1/1:4,52:56:55:1305,55,0
2R	19077392	.	G	A	1326.77	.	AC=2;AF=1.00;AN=2;BaseQRankSum=-2.174;ClippingRankSum=0.000;DP=60;ExcessHet=3.0103;FS=4.519;MLEAC=2;MLEAF=1.00;MQ=43.80;MQRankSum=0.798;QD=22.11;ReadPosRankSum=-0.198;SOR=0.333	GT:AD:DP:GQ:PL	1/1:5,55:60:36:1355,36,0
2R	19077485	.	ATG	A	2160.73	.	AC=1;AF=0.500;AN=2;BaseQRankSum=0.966;ClippingRankSum=0.000;DP=64;ExcessHet=3.0103;FS=3.851;MLEAC=1;MLEAF=0.500;MQ=43.54;MQRankSum=-1.344;QD=34.30;ReadPosRankSum=-1.218;SOR=0.568	GT:AD:DP:GQ:PL	0/1:6,57:63:78:2198,0,78
2R	19077495	.	G	GA	2138.73	.	AC=1;AF=0.500;AN=2;BaseQRankSum=0.699;ClippingRankSum=0.000;DP=63;ExcessHet=3.0103;FS=3.728;MLEAC=1;MLEAF=0.500;MQ=43.53;MQRankSum=-1.339;QD=33.57;ReadPosRankSum=-0.866;SOR=0.473	GT:AD:DP:GQ:PL	0/1:6,53:59:99:2176,0,355
2R	19077500	.	G	A	2315.77	.	AC=1;AF=0.500;AN=2;BaseQRankSum=1.058;ClippingRankSum=0.000;DP=62;ExcessHet=3.0103;FS=1.716;MLEAC=1;MLEAF=0.500;MQ=43.53;MQRankSum=-1.374;QD=30.78;ReadPosRankSum=-0.873;SOR=0.327	GT:AD:DP:GQ:PL	0/1:6,55:61:99:2344,0,343
2R	19077504	.	A	ACACCTGTTC	2211.73	.	AC=1;AF=0.500;AN=2;BaseQRankSum=0.142;ClippingRankSum=0.000;DP=59;ExcessHet=3.0103;FS=1.730;MLEAC=1;MLEAF=0.500;MQ=43.50;MQRankSum=-1.423;QD=27.13;ReadPosRankSum=-0.601;SOR=0.307	GT:AD:DP:GQ:PL	0/1:6,52:58:99:2249,0,352
2R	19077676	.	G	A	1129.77	.	AC=2;AF=1.00;AN=2;BaseQRankSum=2.136;ClippingRankSum=0.000;DP=48;ExcessHet=3.0103;FS=0.000;MLEAC=2;MLEAF=1.00;MQ=43.88;MQRankSum=-0.406;QD=23.54;ReadPosRankSum=1.803;SOR=0.395	GT:AD:DP:GQ:PL	1/1:3,45:48:66:1158,66,0
2R	19077685	.	A	G	2053.77	.	AC=2;AF=1.00;AN=2;DP=49;ExcessHet=3.0103;FS=0.000;MLEAC=2;MLEAF=1.00;MQ=43.88;QD=30.28;SOR=0.818	GT:AD:DP:GQ:PL	1/1:0,49:49:99:2082,147,0
2R	19078029	.	C	CA	1086.73	.	AC=2;AF=1.00;AN=2;BaseQRankSum=-0.399;ClippingRankSum=0.000;DP=75;ExcessHet=3.0103;FS=0.000;MLEAC=2;MLEAF=1.00;MQ=43.70;MQRankSum=-0.686;QD=16.22;ReadPosRankSum=-2.044;SOR=0.977	GT:AD:DP:GQ:PL	1/1:7,60:67:64:1124,64,0
2R	19078454	.	A	T	2610.77	.	AC=2;AF=1.00;AN=2;DP=60;ExcessHet=3.0103;FS=0.000;MLEAC=2;MLEAF=1.00;MQ=42.41;QD=30.53;SOR=1.532	GT:AD:DP:GQ:PL	1/1:0,59:59:99:2639,181,0
2R	19078461	.	T	C	2713.77	.	AC=2;AF=1.00;AN=2;DP=60;ExcessHet=3.0103;FS=0.000;MLEAC=2;MLEAF=1.00;MQ=42.45;QD=29.58;SOR=1.532	GT:AD:DP:GQ:PL	1/1:0,59:59:99:2742,187,0
2R	19078462	.	G	A	2713.77	.	AC=2;AF=1.00;AN=2;DP=61;ExcessHet=3.0103;FS=0.000;MLEAC=2;MLEAF=1.00;MQ=42.43;QD=32.82;SOR=1.460	GT:AD:DP:GQ:PL	1/1:0,60:60:99:2742,187,0
2R	19078492	.	T	C	1679.77	.	AC=2;AF=1.00;AN=2;DP=64;ExcessHet=3.0103;FS=0.000;MLEAC=2;MLEAF=1.00;MQ=42.06;QD=26.66;SOR=1.802	GT:AD:DP:GQ:PL	1/1:0,63:63:99:1708,189,0
2R	19078513	.	T	C	1567.77	.	AC=2;AF=1.00;AN=2;DP=60;ExcessHet=3.0103;FS=0.000;MLEAC=2;MLEAF=1.00;MQ=41.30;QD=26.13;SOR=1.355	GT:AD:DP:GQ:PL	1/1:0,60:60:99:1596,179,0
2R	19078539	.	G	C	2788.77	.	AC=2;AF=1.00;AN=2;DP=64;ExcessHet=3.0103;FS=0.000;MLEAC=2;MLEAF=1.00;MQ=40.80;QD=35.47;SOR=1.214	GT:AD:DP:GQ:PL	1/1:0,64:64:99:2817,196,0
2R	19078540	.	A	G	2788.77	.	AC=2;AF=1.00;AN=2;DP=63;ExcessHet=3.0103;FS=0.000;MLEAC=2;MLEAF=1.00;MQ=40.73;QD=31.82;SOR=1.366	GT:AD:DP:GQ:PL	1/1:0,63:63:99:2817,196,0
2R	19078555	.	G	A	1600.77	.	AC=2;AF=1.00;AN=2;DP=60;ExcessHet=3.0103;FS=0.000;MLEAC=2;MLEAF=1.00;MQ=40.33;QD=26.68;SOR=1.355	GT:AD:DP:GQ:PL	1/1:0,60:60:99:1629,180,0
2R	19078567	.	A	G	1380.77	.	AC=2;AF=1.00;AN=2;DP=54;ExcessHet=3.0103;FS=0.000;MLEAC=2;MLEAF=1.00;MQ=39.91;QD=25.57;SOR=1.220	GT:AD:DP:GQ:PL	1/1:0,54:54:99:1409,161,0
2R	19078583	.	ACCAAAGGGG	A	2366.73	.	AC=2;AF=1.00;AN=2;DP=57;ExcessHet=3.0103;FS=0.000;MLEAC=2;MLEAF=1.00;MQ=39.77;QD=27.43;SOR=1.697	GT:AD:DP:GQ:PL	1/1:0,54:54:99:2404,163,0
2R	19078593	.	TTAA	T	2366.73	.	AC=2;AF=1.00;AN=2;DP=54;ExcessHet=3.0103;FS=0.000;MLEAC=2;MLEAF=1.00;MQ=39.97;QD=30.35;SOR=1.697	GT:AD:DP:GQ:PL	1/1:0,54:54:99:2404,163,0
2R	19078600	.	A	T	2356.77	.	AC=2;AF=1.00;AN=2;DP=52;ExcessHet=3.0103;FS=0.000;MLEAC=2;MLEAF=1.00;MQ=40.16;QD=31.59;SOR=1.609	GT:AD:DP:GQ:PL	1/1:0,52:52:99:2385,160,0
2R	19078604	.	T	G	2311.77	.	AC=2;AF=1.00;AN=2;DP=52;ExcessHet=3.0103;FS=0.000;MLEAC=2;MLEAF=1.00;MQ=40.16;QD=30.50;SOR=1.480	GT:AD:DP:GQ:PL	1/1:0,52:52:99:2340,157,0
2R	19078606	.	T	A	2311.77	.	AC=2;AF=1.00;AN=2;DP=52;ExcessHet=3.0103;FS=0.000;MLEAC=2;MLEAF=1.00;MQ=40.16;QD=30.36;SOR=1.480	GT:AD:DP:GQ:PL	1/1:0,52:52:99:2340,157,0
2R	19078607	.	A	AAGT	2347.73	.	AC=2;AF=1.00;AN=2;DP=52;ExcessHet=3.0103;FS=0.000;MLEAC=2;MLEAF=1.00;MQ=40.16;QD=22.76;SOR=1.480	GT:AD:DP:GQ:PL	1/1:0,52:52:99:2385,160,0
2R	19078609	.	C	G	2356.77	.	AC=2;AF=1.00;AN=2;DP=50;ExcessHet=3.0103;FS=0.000;MLEAC=2;MLEAF=1.00;MQ=40.31;QD=30.39;SOR=1.390	GT:AD:DP:GQ:PL	1/1:0,50:50:99:2385,160,0
2R	19078617	.	G	A	2263.77	.	AC=2;AF=1.00;AN=2;DP=52;ExcessHet=3.0103;FS=0.000;MLEAC=2;MLEAF=1.00;MQ=40.41;QD=31.09;SOR=1.244	GT:AD:DP:GQ:PL	1/1:0,52:52:99:2292,159,0
2R	19078632	.	G	A	1204.77	.	AC=2;AF=1.00;AN=2;DP=46;ExcessHet=3.0103;FS=0.000;MLEAC=2;MLEAF=1.00;MQ=40.09;QD=26.19;SOR=1.329	GT:AD:DP:GQ:PL	1/1:0,46:46:99:1233,138,0
2R	19078645	.	C	T	1782.77	.	AC=2;AF=1.00;AN=2;DP=41;ExcessHet=3.0103;FS=0.000;MLEAC=2;MLEAF=1.00;MQ=39.93;QD=25.50;SOR=1.075	GT:AD:DP:GQ:PL	1/1:0,41:41:99:1811,123,0
2R	19078648	.	A	T	1795.77	.	AC=2;AF=1.00;AN=2;DP=39;ExcessHet=3.0103;FS=0.000;MLEAC=2;MLEAF=1.00;MQ=40.35;QD=32.45;SOR=1.236	GT:AD:DP:GQ:PL	1/1:0,39:39:99:1824,123,0
2R	19078658	.	C	A	1681.77	.	AC=2;AF=1.00;AN=2;DP=36;ExcessHet=3.0103;FS=0.000;MLEAC=2;MLEAF=1.00;MQ=40.51;QD=29.83;SOR=1.547	GT:AD:DP:GQ:PL	1/1:0,36:36:99:1710,114,0
2R	19078659	.	A	T	1591.77	.	AC=2;AF=1.00;AN=2;DP=36;ExcessHet=3.0103;FS=0.000;MLEAC=2;MLEAF=1.00;MQ=40.51;QD=27.93;SOR=1.547	GT:AD:DP:GQ:PL	1/1:0,36:36:99:1620,108,0
2R	19078686	.	T	C	743.77	.	AC=2;AF=1.00;AN=2;BaseQRankSum=0.717;ClippingRankSum=0.000;DP=33;ExcessHet=3.0103;FS=0.000;MLEAC=2;MLEAF=1.00;MQ=41.55;MQRankSum=-0.520;QD=22.54;ReadPosRankSum=-0.684;SOR=1.044	GT:AD:DP:GQ:PL	1/1:2,31:33:46:772,46,0
2R	19078707	.	T	A	795.74	.	AC=2;AF=1.00;AN=2;BaseQRankSum=1.145;ClippingRankSum=0.000;DP=38;ExcessHet=3.0103;FS=0.000;MLEAC=2;MLEAF=1.00;MQ=42.39;MQRankSum=-0.799;QD=20.94;ReadPosRankSum=1.148;SOR=0.693	GT:AD:DP:GQ:PL	1/1:4,34:38:6:823,6,0
2R	19078753	.	CA	C	1289.73	.	AC=2;AF=1.00;AN=2;BaseQRankSum=1.740;ClippingRankSum=0.000;DP=46;ExcessHet=3.0103;FS=2.633;MLEAC=2;MLEAF=1.00;MQ=42.46;MQRankSum=-1.016;QD=28.04;ReadPosRankSum=-0.921;SOR=1.316	GT:AD:DP:GQ:PL	1/1:3,43:46:46:1327,46,0
2R	19078872	.	T	C	1016.94	.	AC=2;AF=1.00;AN=2;BaseQRankSum=0.321;ClippingRankSum=0.000;DP=49;ExcessHet=3.0103;FS=0.000;MLEAC=2;MLEAF=1.00;MQ=43.74;MQRankSum=-0.755;QD=20.75;ReadPosRankSum=0.195;SOR=0.668	GT:AD:DP:GQ:PL	1/1:5,44:49:14:1045,14,0
2R	19078970	.	T	G	2329.77	.	AC=2;AF=1.00;AN=2;DP=54;ExcessHet=3.0103;FS=0.000;MLEAC=2;MLEAF=1.00;MQ=43.84;QD=21.87;SOR=0.846	GT:AD:DP:GQ:PL	1/1:0,54:54:99:2358,168,0
2R	19078984	.	G	A	2324.77	.	AC=2;AF=1.00;AN=2;DP=56;ExcessHet=3.0103;FS=0.000;MLEAC=2;MLEAF=1.00;MQ=43.84;QD=31.12;SOR=0.922	GT:AD:DP:GQ:PL	1/1:0,56:56:99:2353,168,0
2R	19079029	.	G	T	2414.77	.	AC=2;AF=1.00;AN=2;DP=57;ExcessHet=3.0103;FS=0.000;MLEAC=2;MLEAF=1.00;MQ=43.90;QD=28.44;SOR=0.693	GT:AD:DP:GQ:PL	1/1:0,56:56:99:2443,168,0
2R	19079030	.	C	T	2414.77	.	AC=2;AF=1.00;AN=2;DP=55;ExcessHet=3.0103;FS=0.000;MLEAC=2;MLEAF=1.00;MQ=43.89;QD=30.26;SOR=0.767	GT:AD:DP:GQ:PL	1/1:0,54:54:99:2443,168,0
2R	19079059	.	G	A	1370.77	.	AC=2;AF=1.00;AN=2;DP=51;ExcessHet=3.0103;FS=0.000;MLEAC=2;MLEAF=1.00;MQ=44.00;QD=27.42;SOR=0.859	GT:AD:DP:GQ:PL	1/1:0,50:50:99:1399,150,0
2R	19079196	.	C	T	1529.77	.	AC=2;AF=1.00;AN=2;DP=59;ExcessHet=3.0103;FS=0.000;MLEAC=2;MLEAF=1.00;MQ=43.93;QD=26.38;SOR=0.693	GT:AD:DP:GQ:PL	1/1:0,58:58:99:1558,173,0
2R	19079550	.	A	AC	1852.73	.	AC=2;AF=1.00;AN=2;DP=45;ExcessHet=3.0103;FS=0.000;MLEAC=2;MLEAF=1.00;MQ=44.00;QD=29.04;SOR=1.259	GT:AD:DP:GQ:PL	1/1:0,42:42:99:1890,126,0
2R	19079552	.	G	GA	1852.73	.	AC=2;AF=1.00;AN=2;DP=42;ExcessHet=3.0103;FS=0.000;MLEAC=2;MLEAF=1.00;MQ=44.00;QD=30.56;SOR=1.259	GT:AD:DP:GQ:PL	1/1:0,42:42:99:1890,126,0
2R	19080055	.	T	C	1592.56	.	AC=2;AF=1.00;AN=2;BaseQRankSum=-0.624;ClippingRankSum=0.000;DP=49;ExcessHet=3.0103;FS=1.943;MLEAC=2;MLEAF=1.00;MQ=43.84;MQRankSum=-0.661;QD=32.50;ReadPosRankSum=-0.778;SOR=0.949	GT:AD:DP:GQ:PL	1/1:5,44:49:7:1620,7,0
2R	19080068	.	CT	C	466.73	.	AC=1;AF=0.500;AN=2;BaseQRankSum=-1.191;ClippingRankSum=0.000;DP=51;ExcessHet=3.0103;FS=0.000;MLEAC=1;MLEAF=0.500;MQ=43.73;MQRankSum=-0.633;QD=11.38;ReadPosRankSum=-1.865;SOR=0.922	GT:AD:DP:GQ:PL	0/1:7,34:41:99:504,0,139
2R	19080120	.	G	A	1208.78	.	AC=2;AF=1.00;AN=2;BaseQRankSum=-0.139;ClippingRankSum=0.000;DP=56;ExcessHet=3.0103;FS=1.943;MLEAC=2;MLEAF=1.00;MQ=43.84;MQRankSum=-0.618;QD=21.98;ReadPosRankSum=-0.132;SOR=1.009	GT:AD:DP:GQ:PL	1/1:5,50:55:25:1237,25,0
2R	19080218	.	G	A	1328.77	.	AC=2;AF=1.00;AN=2;BaseQRankSum=1.390;ClippingRankSum=0.000;DP=59;ExcessHet=3.0103;FS=17.925;MLEAC=2;MLEAF=1.00;MQ=43.90;MQRankSum=-0.501;QD=22.52;ReadPosRankSum=-0.137;SOR=0.735	GT:AD:DP:GQ:PL	1/1:5,54:59:39:1357,39,0
2R	19080266	.	G	T	1256.94	.	AC=1;AF=0.500;AN=2;BaseQRankSum=1.647;ClippingRankSum=0.000;DP=59;ExcessHet=3.0103;FS=13.428;MLEAC=1;MLEAF=0.500;MQ=43.93;MQRankSum=-0.486;QD=21.30;ReadPosRankSum=-2.122;SOR=0.641	GT:AD:DP:GQ:PL	0/1:7,52:59:14:1285,0,14
2R	19080325	.	TAC	T	2043.73	.	AC=1;AF=0.500;AN=2;BaseQRankSum=-0.696;ClippingRankSum=0.000;DP=68;ExcessHet=3.0103;FS=0.000;MLEAC=1;MLEAF=0.500;MQ=43.44;MQRankSum=-1.738;QD=34.64;ReadPosRankSum=0.432;SOR=0.709	GT:AD:DP:GQ:PL	0/1:8,51:59:99:2081,0,128
2R	19080347	.	G	T	2189.77	.	AC=1;AF=0.500;AN=2;BaseQRankSum=0.888;ClippingRankSum=0.000;DP=65;ExcessHet=3.0103;FS=1.548;MLEAC=1;MLEAF=0.500;MQ=43.42;MQRankSum=-1.692;QD=33.69;ReadPosRankSum=0.489;SOR=1.342	GT:AD:DP:GQ:PL	0/1:8,57:65:99:2218,0,133
2R	19080384	.	A	AACACACAC	2473.73	.	AC=1;AF=0.500;AN=2;BaseQRankSum=-1.048;ClippingRankSum=0.000;DP=70;ExcessHet=3.0103;FS=1.649;MLEAC=1;MLEAF=0.500;MQ=43.43;MQRankSum=-1.530;QD=33.21;ReadPosRankSum=-3.022;SOR=1.140	GT:AD:DP:GQ:PL	0/1:6,62:68:61:2511,0,61
2R	19080506	.	T	A	2751.77	.	AC=1;AF=0.500;AN=2;BaseQRankSum=-0.519;ClippingRankSum=0.000;DP=73;ExcessHet=3.0103;FS=9.561;MLEAC=1;MLEAF=0.500;MQ=43.23;MQRankSum=-1.694;QD=33.73;ReadPosRankSum=-1.465;SOR=0.134	GT:AD:DP:GQ:PL	0/1:7,65:72:89:2780,0,89
2R	19080514	.	C	CCT	2756.73	.	AC=1;AF=0.500;AN=2;BaseQRankSum=-1.029;ClippingRankSum=0.000;DP=76;ExcessHet=3.0103;FS=9.364;MLEAC=1;MLEAF=0.500;MQ=43.24;MQRankSum=-1.718;QD=30.18;ReadPosRankSum=-1.349;SOR=0.083	GT:AD:DP:GQ:PL	0/1:7,67:74:89:2794,0,89
2R	19080515	.	G	T	2765.77	.	AC=1;AF=0.500;AN=2;BaseQRankSum=0.834;ClippingRankSum=0.000;DP=75;ExcessHet=3.0103;FS=9.469;MLEAC=1;MLEAF=0.500;MQ=43.23;MQRankSum=-1.735;QD=30.57;ReadPosRankSum=-1.265;SOR=0.078	GT:AD:DP:GQ:PL	0/1:7,66:73:89:2794,0,89
2R	19080519	.	C	G	3124.77	.	AC=2;AF=1.00;AN=2;DP=73;ExcessHet=3.0103;FS=0.000;MLEAC=2;MLEAF=1.00;MQ=43.21;QD=32.62;SOR=0.840	GT:AD:DP:GQ:PL	1/1:0,71:71:99:3153,220,0
2R	19080801	.	A	G	523.78	.	AC=2;AF=1.00;AN=2;BaseQRankSum=1.780;ClippingRankSum=0.000;DP=33;ExcessHet=3.0103;FS=3.203;MLEAC=2;MLEAF=1.00;MQ=42.64;MQRankSum=-0.625;QD=22.77;SOR=0.499	GT:AD:DP:GQ:PL	1/1:1,22:23:24:552,24,0
2R	19080920	.	G	A	1161.78	.	AC=2;AF=1.00;AN=2;BaseQRankSum=0.529;ClippingRankSum=0.000;DP=60;ExcessHet=3.0103;FS=0.000;MLEAC=2;MLEAF=1.00;MQ=42.54;MQRankSum=-1.482;QD=21.92;ReadPosRankSum=-0.424;SOR=0.574	GT:AD:DP:GQ:PL	1/1:5,48:53:25:1190,25,0
2R	19081166	.	T	C	1202.77	.	AC=2;AF=1.00;AN=2;DP=44;ExcessHet=3.0103;FS=0.000;MLEAC=2;MLEAF=1.00;MQ=44.00;QD=27.34;SOR=1.105	GT:AD:DP:GQ:PL	1/1:0,44:44:99:1231,132,0
2R	19081424	.	G	A	1025.77	.	AC=2;AF=1.00;AN=2;DP=39;ExcessHet=3.0103;FS=0.000;MLEAC=2;MLEAF=1.00;MQ=43.27;QD=26.99;SOR=0.798	GT:AD:DP:GQ:PL	1/1:0,38:38:99:1054,114,0
2R	19081458	.	T	A	1003.77	.	AC=2;AF=1.00;AN=2;BaseQRankSum=-1.816;ClippingRankSum=0.000;DP=45;ExcessHet=3.0103;FS=2.387;MLEAC=2;MLEAF=1.00;MQ=43.33;MQRankSum=0.831;QD=22.31;ReadPosRankSum=-0.420;SOR=0.777	GT:AD:DP:GQ:PL	1/1:3,42:45:48:1032,48,0
2R	19081573	.	C	T	986.77	.	AC=2;AF=1.00;AN=2;DP=40;ExcessHet=3.0103;FS=0.000;MLEAC=2;MLEAF=1.00;MQ=43.51;QD=25.30;SOR=1.236	GT:AD:DP:GQ:PL	1/1:0,39:39:99:1015,116,0
2R	19081605	.	AATT	A	1942.73	.	AC=2;AF=1.00;AN=2;DP=44;ExcessHet=3.0103;FS=0.000;MLEAC=2;MLEAF=1.00;MQ=43.49;QD=26.53;SOR=1.105	GT:AD:DP:GQ:PL	1/1:0,44:44:99:1980,132,0
2R	19081609	.	A	ACCCGG	1942.73	.	AC=2;AF=1.00;AN=2;DP=44;ExcessHet=3.0103;FS=0.000;MLEAC=2;MLEAF=1.00;MQ=43.49;QD=32.51;SOR=1.105	GT:AD:DP:GQ:PL	1/1:0,44:44:99:1980,132,0
2R	19081727	.	T	A	1774.77	.	AC=2;AF=1.00;AN=2;DP=42;ExcessHet=3.0103;FS=0.000;MLEAC=2;MLEAF=1.00;MQ=43.81;QD=35.06;SOR=1.151	GT:AD:DP:GQ:PL	1/1:2,40:42:97:1803,97,0
2R	19081730	.	C	A	1722.77	.	AC=2;AF=1.00;AN=2;BaseQRankSum=0.031;ClippingRankSum=0.000;DP=42;ExcessHet=3.0103;FS=0.000;MLEAC=2;MLEAF=1.00;MQ=43.81;MQRankSum=2.032;QD=28.64;ReadPosRankSum=0.945;SOR=1.292	GT:AD:DP:GQ:PL	1/1:2,40:42:44:1751,44,0
2R	19081733	.	AT	A	1747.73	.	AC=2;AF=1.00;AN=2;BaseQRankSum=0.604;ClippingRankSum=0.000;DP=42;ExcessHet=3.0103;FS=0.000;MLEAC=2;MLEAF=1.00;MQ=43.86;MQRankSum=-0.185;QD=25.74;ReadPosRankSum=-0.495;SOR=0.460	GT:AD:DP:GQ:PL	1/1:1,41:42:47:1785,47,0
2R	19081741	.	A	C	1791.77	.	AC=2;AF=1.00;AN=2;BaseQRankSum=0.789;ClippingRankSum=0.000;DP=45;ExcessHet=3.0103;FS=2.932;MLEAC=2;MLEAF=1.00;MQ=43.87;MQRankSum=-0.319;QD=29.42;ReadPosRankSum=0.387;SOR=0.189	GT:AD:DP:GQ:PL	1/1:2,43:45:69:1820,69,0
2R	19081951	.	CT	C	612.73	.	AC=2;AF=1.00;AN=2;BaseQRankSum=0.049;ClippingRankSum=0.000;DP=43;ExcessHet=3.0103;FS=0.000;MLEAC=2;MLEAF=1.00;MQ=43.54;MQRankSum=-0.504;QD=15.32;ReadPosRankSum=0.187;SOR=0.323	GT:AD:DP:GQ:PL	1/1:4,36:40:56:650,56,0
2R	19082018	.	T	TCGA	1672.73	.	AC=2;AF=1.00;AN=2;DP=37;ExcessHet=3.0103;FS=0.000;MLEAC=2;MLEAF=1.00;MQ=43.42;QD=33.80;SOR=0.984	GT:AD:DP:GQ:PL	1/1:0,37:37:99:1710,114,0
2R	19082020	.	T	G	1681.77	.	AC=2;AF=1.00;AN=2;DP=38;ExcessHet=3.0103;FS=0.000;MLEAC=2;MLEAF=1.00;MQ=43.43;QD=32.71;SOR=1.040	GT:AD:DP:GQ:PL	1/1:0,38:38:99:1710,114,0
2R	19082022	.	C	CTG	1672.73	.	AC=2;AF=1.00;AN=2;DP=38;ExcessHet=3.0103;FS=0.000;MLEAC=2;MLEAF=1.00;MQ=43.43;QD=26.52;SOR=1.040	GT:AD:DP:GQ:PL	1/1:0,38:38:99:1710,114,0
2R	19082023	.	A	ATT	1672.73	.	AC=2;AF=1.00;AN=2;DP=38;ExcessHet=3.0103;FS=0.000;MLEAC=2;MLEAF=1.00;MQ=43.43;QD=30.80;SOR=1.040	GT:AD:DP:GQ:PL	1/1:0,38:38:99:1710,114,0
2R	19082160	.	A	T	1932.77	.	AC=2;AF=1.00;AN=2;DP=46;ExcessHet=3.0103;FS=0.000;MLEAC=2;MLEAF=1.00;MQ=43.19;QD=32.39;SOR=0.829	GT:AD:DP:GQ:PL	1/1:0,45:45:99:1961,135,0
2R	19082171	.	T	C	1959.77	.	AC=2;AF=1.00;AN=2;DP=47;ExcessHet=3.0103;FS=0.000;MLEAC=2;MLEAF=1.00;MQ=43.21;QD=28.32;SOR=0.976	GT:AD:DP:GQ:PL	1/1:0,46:46:99:1988,138,0
2R	19082223	.	A	G	567.77	.	AC=1;AF=0.500;AN=2;BaseQRankSum=0.710;ClippingRankSum=0.000;DP=30;ExcessHet=3.0103;FS=0.000;MLEAC=1;MLEAF=0.500;MQ=43.77;MQRankSum=2.512;QD=18.93;ReadPosRankSum=-0.223;SOR=0.965	GT:AD:DP:GQ:PL	0/1:5,25:30:31:596,0,31
2R	19082266	.	A	G	697.77	.	AC=1;AF=0.500;AN=2;BaseQRankSum=-1.796;ClippingRankSum=0.000;DP=37;ExcessHet=3.0103;FS=1.742;MLEAC=1;MLEAF=0.500;MQ=43.82;MQRankSum=0.827;QD=18.86;ReadPosRankSum=-0.247;SOR=1.214	GT:AD:DP:GQ:PL	0/1:6,31:37:99:726,0,151
2R	19082343	.	C	CAG	714.27	.	AC=2;AF=1.00;AN=2;BaseQRankSum=1.108;ClippingRankSum=0.000;DP=38;ExcessHet=3.0103;FS=2.483;MLEAC=2;MLEAF=1.00;MQ=43.70;MQRankSum=-0.532;QD=23.81;ReadPosRankSum=-0.139;SOR=0.897	GT:AD:DP:GQ:PL	1/1:3,27:30:1:749,1,0
2R	19082686	.	GAAAAA	G	1511.73	.	AC=2;AF=1.00;AN=2;DP=41;ExcessHet=3.0103;FS=0.000;MLEAC=2;MLEAF=1.00;MQ=43.90;QD=29.00;SOR=1.675	GT:AD:DP:GQ:PL	1/1:0,35:35:99:1549,106,0
2R	19082740	.	T	C	1383.77	.	AC=2;AF=1.00;AN=2;DP=53;ExcessHet=3.0103;FS=0.000;MLEAC=2;MLEAF=1.00;MQ=43.93;QD=26.11;SOR=0.981	GT:AD:DP:GQ:PL	1/1:0,53:53:99:1412,158,0
2R	19082815	.	A	ATATT	1917.74	.	AC=2;AF=1.00;AN=2;BaseQRankSum=-0.572;ClippingRankSum=0.000;DP=54;ExcessHet=3.0103;FS=10.344;MLEAC=2;MLEAF=1.00;MQ=43.65;MQRankSum=-0.327;QD=30.23;ReadPosRankSum=-0.882;SOR=0.610	GT:AD:DP:GQ:PL	1/1:3,49:52:27:1955,27,0
2R	19082912	.	T	TTG	2054.73	.	AC=1;AF=0.500;AN=2;BaseQRankSum=-1.861;ClippingRankSum=0.000;DP=53;ExcessHet=3.0103;FS=0.000;MLEAC=1;MLEAF=0.500;MQ=43.23;MQRankSum=-0.424;QD=26.14;ReadPosRankSum=0.194;SOR=1.225	GT:AD:DP:GQ:PL	0/1:2,49:51:99:2092,0,188
2R	19082915	.	G	A	2072.77	.	AC=1;AF=0.500;AN=2;BaseQRankSum=-1.618;ClippingRankSum=0.000;DP=51;ExcessHet=3.0103;FS=0.000;MLEAC=1;MLEAF=0.500;MQ=43.54;MQRankSum=-0.424;QD=30.25;ReadPosRankSum=0.316;SOR=1.225	GT:AD:DP:GQ:PL	0/1:2,49:51:99:2101,0,185
2R	19082916	.	G	A	2072.77	.	AC=1;AF=0.500;AN=2;BaseQRankSum=0.395;ClippingRankSum=0.000;DP=51;ExcessHet=3.0103;FS=0.000;MLEAC=1;MLEAF=0.500;MQ=43.54;MQRankSum=-0.424;QD=28.89;ReadPosRankSum=0.316;SOR=1.225	GT:AD:DP:GQ:PL	0/1:2,49:51:99:2101,0,185
2R	19082918	.	CGT	C	2090.73	.	AC=1;AF=0.500;AN=2;BaseQRankSum=-1.177;ClippingRankSum=0.000;DP=53;ExcessHet=3.0103;FS=0.000;MLEAC=1;MLEAF=0.500;MQ=43.56;MQRankSum=-0.414;QD=27.97;ReadPosRankSum=0.257;SOR=1.314	GT:AD:DP:GQ:PL	0/1:2,51:53:99:2128,0,182
2R	19082922	.	CA	C	2045.73	.	AC=1;AF=0.500;AN=2;BaseQRankSum=0.043;ClippingRankSum=0.000;DP=53;ExcessHet=3.0103;FS=2.554;MLEAC=1;MLEAF=0.500;MQ=43.56;MQRankSum=-0.532;QD=31.08;ReadPosRankSum=-0.967;SOR=1.100	GT:AD:DP:GQ:PL	0/1:3,50:53:99:2083,0,214
2R	19083018	.	G	A	961.53	.	AC=2;AF=1.00;AN=2;BaseQRankSum=0.288;ClippingRankSum=0.000;DP=46;ExcessHet=3.0103;FS=0.000;MLEAC=2;MLEAF=1.00;MQ=43.96;MQRankSum=-0.279;QD=20.90;ReadPosRankSum=-1.274;SOR=0.840	GT:AD:DP:GQ:PL	1/1:5,41:46:3:988,3,0
2R	19083307	.	CAT	C	1525.73	.	AC=2;AF=1.00;AN=2;DP=54;ExcessHet=3.0103;FS=0.000;MLEAC=2;MLEAF=1.00;MQ=43.61;QD=31.14;SOR=1.007	GT:AD:DP:GQ:PL	1/1:0,49:49:99:1563,148,0
2R	19083419	.	C	T	1156.77	.	AC=2;AF=1.00;AN=2;BaseQRankSum=-2.201;ClippingRankSum=0.000;DP=51;ExcessHet=3.0103;FS=0.000;MLEAC=2;MLEAF=1.00;MQ=43.87;MQRankSum=-0.298;QD=22.68;ReadPosRankSum=0.433;SOR=0.542	GT:AD:DP:GQ:PL	1/1:3,48:51:67:1185,67,0
2R	19083682	.	CA	C	1952.73	.	AC=2;AF=1.00;AN=2;DP=44;ExcessHet=3.0103;FS=0.000;MLEAC=2;MLEAF=1.00;MQ=43.85;QD=28.52;SOR=0.883	GT:AD:DP:GQ:PL	1/1:0,44:44:99:1990,135,0
2R	19083689	.	A	T	1116.77	.	AC=2;AF=1.00;AN=2;BaseQRankSum=-0.651;ClippingRankSum=0.000;DP=46;ExcessHet=3.0103;FS=0.000;MLEAC=2;MLEAF=1.00;MQ=43.79;MQRankSum=-0.386;QD=24.28;ReadPosRankSum=-0.701;SOR=0.990	GT:AD:DP:GQ:PL	1/1:2,44:46:83:1145,83,0
2R	19083750	.	A	G	1066.77	.	AC=2;AF=1.00;AN=2;BaseQRankSum=-1.415;ClippingRankSum=0.000;DP=46;ExcessHet=3.0103;FS=0.000;MLEAC=2;MLEAF=1.00;MQ=43.36;MQRankSum=1.643;QD=23.19;ReadPosRankSum=1.894;SOR=0.458	GT:AD:DP:GQ:PL	1/1:3,43:46:52:1095,52,0
2R	19083787	.	A	C	1849.78	.	AC=1;AF=0.500;AN=2;BaseQRankSum=-0.649;ClippingRankSum=0.000;DP=51;ExcessHet=3.0103;FS=0.000;MLEAC=1;MLEAF=0.500;MQ=43.19;MQRankSum=0.895;QD=28.59;ReadPosRankSum=-1.298;SOR=0.735	GT:AD:DP:GQ:PL	0/1:4,47:51:24:1878,0,24
2R	19083794	.	T	C	1719.77	.	AC=1;AF=0.500;AN=2;BaseQRankSum=0.203;ClippingRankSum=0.000;DP=46;ExcessHet=3.0103;FS=0.000;MLEAC=1;MLEAF=0.500;MQ=43.07;MQRankSum=0.675;QD=29.83;ReadPosRankSum=-1.600;SOR=0.788	GT:AD:DP:GQ:PL	0/1:4,42:46:39:1748,0,39
2R	19083804	.	T	TA	1892.73	.	AC=2;AF=1.00;AN=2;DP=47;ExcessHet=3.0103;FS=0.000;MLEAC=1;MLEAF=0.500;MQ=43.03;QD=30.72;SOR=0.788	GT:AD:DP:GQ:PL	1/1:0,43:43:99:1905,129,0
2R	19083812	.	G	T	1030.82	.	AC=1;AF=0.500;AN=2;BaseQRankSum=1.485;ClippingRankSum=0.000;DP=48;ExcessHet=3.0103;FS=0.000;MLEAC=1;MLEAF=0.500;MQ=42.90;MQRankSum=0.471;QD=21.48;ReadPosRankSum=-2.109;SOR=0.693	GT:AD:DP:GQ:PL	0/1:4,44:48:19:1059,0,19
2R	19083886	.	T	G	927.77	.	AC=2;AF=1.00;AN=2;BaseQRankSum=-1.066;ClippingRankSum=0.000;DP=40;ExcessHet=3.0103;FS=5.229;MLEAC=2;MLEAF=1.00;MQ=42.79;MQRankSum=1.324;QD=23.19;ReadPosRankSum=1.697;SOR=1.807	GT:AD:DP:GQ:PL	1/1:1,39:40:89:956,89,0
2R	19083951	.	C	T	1160.77	.	AC=2;AF=1.00;AN=2;BaseQRankSum=-1.830;ClippingRankSum=0.000;DP=50;ExcessHet=3.0103;FS=0.000;MLEAC=2;MLEAF=1.00;MQ=41.76;MQRankSum=1.055;QD=23.22;ReadPosRankSum=0.204;SOR=0.512	GT:AD:DP:GQ:PL	1/1:3,47:50:58:1189,58,0
2R	19084004	.	G	GCCGACACACAAATCTTTGAGCCGCTGCTA	1942.73	.	AC=2;AF=1.00;AN=2;DP=38;ExcessHet=3.0103;FS=0.000;MLEAC=2;MLEAF=1.00;MQ=40.87;QD=28.39;SOR=1.040	GT:AD:DP:GQ:PL	1/1:0,38:38:99:1980,132,0
2R	19084013	.	G	C	1726.77	.	AC=2;AF=1.00;AN=2;DP=38;ExcessHet=3.0103;FS=0.000;MLEAC=2;MLEAF=1.00;MQ=40.78;QD=29.14;SOR=1.179	GT:AD:DP:GQ:PL	1/1:0,38:38:99:1755,117,0
2R	19084014	.	A	T	1726.77	.	AC=2;AF=1.00;AN=2;DP=38;ExcessHet=3.0103;FS=0.000;MLEAC=2;MLEAF=1.00;MQ=40.78;QD=30.72;SOR=1.179	GT:AD:DP:GQ:PL	1/1:0,38:38:99:1755,117,0
2R	19084015	.	G	C	1681.77	.	AC=2;AF=1.00;AN=2;DP=38;ExcessHet=3.0103;FS=0.000;MLEAC=2;MLEAF=1.00;MQ=40.78;QD=27.67;SOR=1.179	GT:AD:DP:GQ:PL	1/1:0,38:38:99:1710,114,0
2R	19084019	.	G	C	1664.77	.	AC=2;AF=1.00;AN=2;DP=38;ExcessHet=3.0103;FS=0.000;MLEAC=2;MLEAF=1.00;MQ=40.84;QD=26.59;SOR=1.179	GT:AD:DP:GQ:PL	1/1:0,38:38:99:1693,114,0
2R	19084023	.	T	C	1727.77	.	AC=2;AF=1.00;AN=2;DP=38;ExcessHet=3.0103;FS=0.000;MLEAC=2;MLEAF=1.00;MQ=40.84;QD=27.46;SOR=1.179	GT:AD:DP:GQ:PL	1/1:0,38:38:99:1756,120,0
2R	19084025	.	A	T	1726.77	.	AC=2;AF=1.00;AN=2;DP=36;ExcessHet=3.0103;FS=0.000;MLEAC=2;MLEAF=1.00;MQ=40.92;QD=36.01;SOR=1.061	GT:AD:DP:GQ:PL	1/1:0,36:36:99:1755,120,0
2R	19084066	.	T	TG	1004.73	.	AC=2;AF=1.00;AN=2;BaseQRankSum=-0.120;ClippingRankSum=0.000;DP=34;ExcessHet=3.0103;FS=7.014;MLEAC=2;MLEAF=1.00;MQ=40.84;MQRankSum=-0.197;QD=30.45;ReadPosRankSum=1.816;SOR=0.669	GT:AD:DP:GQ:PL	1/1:2,31:33:42:1042,42,0
2R	19084110	.	T	G	985.77	.	AC=2;AF=1.00;AN=2;BaseQRankSum=0.915;ClippingRankSum=0.000;DP=41;ExcessHet=3.0103;FS=3.823;MLEAC=2;MLEAF=1.00;MQ=41.89;MQRankSum=-0.870;QD=24.04;ReadPosRankSum=-0.973;SOR=0.881	GT:AD:DP:GQ:PL	1/1:1,40:41:96:1014,96,0
2R	19084192	.	T	C	878.94	.	AC=2;AF=1.00;AN=2;BaseQRankSum=-1.558;ClippingRankSum=0.000;DP=42;ExcessHet=3.0103;FS=1.969;MLEAC=2;MLEAF=1.00;MQ=43.31;MQRankSum=0.201;QD=20.93;ReadPosRankSum=-0.083;SOR=0.377	GT:AD:DP:GQ:PL	1/1:4,38:42:14:907,14,0
2R	19084250	.	A	C	1567.77	.	AC=1;AF=0.500;AN=2;BaseQRankSum=-2.186;ClippingRankSum=0.000;DP=42;ExcessHet=3.0103;FS=0.000;MLEAC=1;MLEAF=0.500;MQ=43.61;MQRankSum=0.628;QD=26.52;ReadPosRankSum=-1.051;SOR=1.007	GT:AD:DP:GQ:PL	0/1:4,38:42:76:1596,0,76
2R	19084254	.	T	C	1598.77	.	AC=1;AF=0.500;AN=2;BaseQRankSum=-1.667;ClippingRankSum=0.000;DP=44;ExcessHet=3.0103;FS=0.000;MLEAC=1;MLEAF=0.500;MQ=43.62;MQRankSum=0.674;QD=27.81;ReadPosRankSum=-1.002;SOR=0.941	GT:AD:DP:GQ:PL	0/1:4,40:44:73:1627,0,73
2R	19084296	.	A	T	1194.77	.	AC=2;AF=1.00;AN=2;BaseQRankSum=1.919;ClippingRankSum=0.000;DP=52;ExcessHet=3.0103;FS=2.626;MLEAC=2;MLEAF=1.00;MQ=43.79;MQRankSum=-0.472;QD=23.43;ReadPosRankSum=0.633;SOR=0.249	GT:AD:DP:GQ:PL	1/1:3,48:51:72:1223,72,0
2R	19084780	.	G	A	1144.98	.	AC=2;AF=1.00;AN=2;BaseQRankSum=0.853;ClippingRankSum=0.000;DP=56;ExcessHet=3.0103;FS=1.738;MLEAC=2;MLEAF=1.00;MQ=44.00;MQRankSum=0.000;QD=21.20;ReadPosRankSum=-0.496;SOR=0.307	GT:AD:DP:GQ:PL	1/1:6,48:54:13:1173,13,0
2R	19084910	.	T	A	1002.78	.	AC=2;AF=1.00;AN=2;BaseQRankSum=-2.070;ClippingRankSum=0.000;DP=47;ExcessHet=3.0103;FS=0.000;MLEAC=2;MLEAF=1.00;MQ=44.00;MQRankSum=0.000;QD=21.80;ReadPosRankSum=0.270;SOR=0.892	GT:AD:DP:GQ:PL	1/1:4,42:46:24:1031,24,0
2R	19085713	.	A	T	2852.77	.	AC=2;AF=1.00;AN=2;DP=68;ExcessHet=3.0103;FS=0.000;MLEAC=2;MLEAF=1.00;MQ=43.88;QD=33.02;SOR=0.752	GT:AD:DP:GQ:PL	1/1:0,68:68:99:2881,208,0
2R	19085737	.	T	G	2806.77	.	AC=2;AF=1.00;AN=2;DP=62;ExcessHet=3.0103;FS=0.000;MLEAC=2;MLEAF=1.00;MQ=43.83;QD=30.20;SOR=0.826	GT:AD:DP:GQ:PL	1/1:0,62:62:99:2835,190,0
2R	19085738	.	A	T	2851.77	.	AC=2;AF=1.00;AN=2;DP=62;ExcessHet=3.0103;FS=0.000;MLEAC=2;MLEAF=1.00;MQ=43.83;QD=27.00;SOR=0.826	GT:AD:DP:GQ:PL	1/1:0,62:62:99:2880,193,0
2R	19085740	.	CT	C	2887.73	.	AC=2;AF=1.00;AN=2;DP=63;ExcessHet=3.0103;FS=0.000;MLEAC=2;MLEAF=1.00;MQ=43.83;QD=30.29;SOR=0.859	GT:AD:DP:GQ:PL	1/1:0,63:63:99:2925,196,0
2R	19085742	.	GC	G	2866.73	.	AC=2;AF=1.00;AN=2;DP=64;ExcessHet=3.0103;FS=0.000;MLEAC=2;MLEAF=1.00;MQ=43.83;QD=31.66;SOR=0.892	GT:AD:DP:GQ:PL	1/1:0,64:64:99:2904,196,0
2R	19085757	.	T	TA	2906.73	.	AC=2;AF=1.00;AN=2;DP=67;ExcessHet=3.0103;FS=0.000;MLEAC=2;MLEAF=1.00;MQ=43.84;QD=31.74;SOR=0.917	GT:AD:DP:GQ:PL	1/1:0,67:67:99:2944,205,0
2R	19085844	.	C	CCT	2021.73	.	AC=2;AF=1.00;AN=2;DP=52;ExcessHet=3.0103;FS=0.000;MLEAC=2;MLEAF=1.00;MQ=43.87;QD=28.49;SOR=0.813	GT:AD:DP:GQ:PL	1/1:0,51:51:99:2059,159,0
2R	19085938	.	C	T	1441.77	.	AC=2;AF=1.00;AN=2;BaseQRankSum=1.796;ClippingRankSum=0.000;DP=59;ExcessHet=3.0103;FS=0.000;MLEAC=2;MLEAF=1.00;MQ=43.82;MQRankSum=3.536;QD=24.86;ReadPosRankSum=1.720;SOR=0.278	GT:AD:DP:GQ:PL	1/1:1,57:58:99:1470,162,0
2R	19086024	.	G	C	2545.77	.	AC=2;AF=1.00;AN=2;DP=60;ExcessHet=3.0103;FS=0.000;MLEAC=2;MLEAF=1.00;MQ=43.76;QD=29.87;SOR=0.693	GT:AD:DP:GQ:PL	1/1:0,60:60:99:2574,180,0
2R	19086038	.	G	T	2588.77	.	AC=2;AF=1.00;AN=2;DP=59;ExcessHet=3.0103;FS=0.000;MLEAC=2;MLEAF=1.00;MQ=43.75;QD=29.54;SOR=0.726	GT:AD:DP:GQ:PL	1/1:0,59:59:99:2617,183,0
2R	19086075	.	C	T	1468.77	.	AC=2;AF=1.00;AN=2;DP=59;ExcessHet=3.0103;FS=0.000;MLEAC=2;MLEAF=1.00;MQ=43.88;QD=25.77;SOR=0.877	GT:AD:DP:GQ:PL	1/1:0,57:57:99:1497,169,0
2R	19086145	.	C	T	1636.77	.	AC=2;AF=1.00;AN=2;DP=61;ExcessHet=3.0103;FS=0.000;MLEAC=2;MLEAF=1.00;MQ=43.94;QD=26.83;SOR=0.865	GT:AD:DP:GQ:PL	1/1:0,61:61:99:1665,183,0
2R	19086668	.	A	ACACACC	2137.73	.	AC=2;AF=1.00;AN=2;DP=50;ExcessHet=3.0103;FS=0.000;MLEAC=2;MLEAF=1.00;MQ=43.86;QD=25.72;SOR=1.067	GT:AD:DP:GQ:PL	1/1:0,48:48:99:2175,150,0
2R	19086687	.	A	G	1441.77	.	AC=2;AF=1.00;AN=2;DP=54;ExcessHet=3.0103;FS=0.000;MLEAC=2;MLEAF=1.00;MQ=43.84;QD=27.20;SOR=1.287	GT:AD:DP:GQ:PL	1/1:0,53:53:99:1470,159,0
2R	19086817	.	C	G	1252.77	.	AC=2;AF=1.00;AN=2;DP=48;ExcessHet=3.0103;FS=0.000;MLEAC=2;MLEAF=1.00;MQ=44.00;QD=26.65;SOR=1.378	GT:AD:DP:GQ:PL	1/1:0,47:47:99:1281,141,0
2R	19086869	.	T	C	1270.77	.	AC=2;AF=1.00;AN=2;DP=47;ExcessHet=3.0103;FS=0.000;MLEAC=2;MLEAF=1.00;MQ=44.00;QD=27.04;SOR=0.919	GT:AD:DP:GQ:PL	1/1:0,47:47:99:1299,141,0
2R	19086944	.	A	C	1553.77	.	AC=2;AF=1.00;AN=2;DP=37;ExcessHet=3.0103;FS=0.000;MLEAC=2;MLEAF=1.00;MQ=44.00;QD=31.30;SOR=1.270	GT:AD:DP:GQ:PL	1/1:0,37:37:99:1582,111,0
2R	19086966	.	C	T	2068.77	.	AC=2;AF=1.00;AN=2;DP=46;ExcessHet=3.0103;FS=0.000;MLEAC=2;MLEAF=1.00;MQ=44.00;QD=33.76;SOR=1.085	GT:AD:DP:GQ:PL	1/1:0,46:46:99:2097,141,0
2R	19086988	.	C	T	2062.77	.	AC=2;AF=1.00;AN=2;DP=49;ExcessHet=3.0103;FS=0.000;MLEAC=2;MLEAF=1.00;MQ=44.00;QD=29.40;SOR=1.007	GT:AD:DP:GQ:PL	1/1:0,49:49:99:2091,147,0
2R	19087331	.	T	G	826.18	.	AC=2;AF=1.00;AN=2;BaseQRankSum=-0.073;ClippingRankSum=0.000;DP=41;ExcessHet=3.0103;FS=1.955;MLEAC=2;MLEAF=1.00;MQ=44.00;MQRankSum=0.000;QD=20.65;ReadPosRankSum=0.387;SOR=0.387	GT:AD:DP:GQ:PL	1/1:4,36:40:10:854,10,0
2R	19087502	.	T	A	1055.77	.	AC=2;AF=1.00;AN=2;DP=39;ExcessHet=3.0103;FS=0.000;MLEAC=2;MLEAF=1.00;MQ=43.80;QD=27.07;SOR=1.236	GT:AD:DP:GQ:PL	1/1:0,39:39:99:1084,117,0
2R	19087524	.	A	AATGC	1636.73	.	AC=2;AF=1.00;AN=2;DP=38;ExcessHet=3.0103;FS=0.000;MLEAC=2;MLEAF=1.00;MQ=43.67;QD=26.59;SOR=0.693	GT:AD:DP:GQ:PL	1/1:0,38:38:99:1674,114,0
2R	19087594	.	T	C	963.77	.	AC=2;AF=1.00;AN=2;DP=25;ExcessHet=3.0103;FS=0.000;MLEAC=2;MLEAF=1.00;MQ=43.24;QD=36.11;SOR=0.770	GT:AD:DP:GQ:PL	1/1:0,25:25:75:992,75,0
2R	19087610	.	G	T	242.80	.	AC=2;AF=1.00;AN=2;BaseQRankSum=1.841;ClippingRankSum=0.000;DP=17;ExcessHet=3.0103;FS=0.000;MLEAC=2;MLEAF=1.00;MQ=42.87;MQRankSum=-0.362;QD=18.68;ReadPosRankSum=1.742;SOR=0.368	GT:AD:DP:GQ:PL	1/1:1,12:13:21:271,21,0
2R	19087613	.	G	T	262.78	.	AC=2;AF=1.00;AN=2;BaseQRankSum=0.506;ClippingRankSum=0.000;DP=15;ExcessHet=3.0103;FS=0.000;MLEAC=2;MLEAF=1.00;MQ=43.54;MQRankSum=-0.346;QD=18.77;SOR=0.446	GT:AD:DP:GQ:PL	1/1:1,13:14:24:291,24,0
2R	19087625	.	G	T	262.78	.	AC=2;AF=1.00;AN=2;BaseQRankSum=0.880;ClippingRankSum=0.000;DP=20;ExcessHet=3.0103;FS=0.000;MLEAC=2;MLEAF=1.00;MQ=43.41;MQRankSum=-0.447;QD=17.52;ReadPosRankSum=0.812;SOR=0.527	GT:AD:DP:GQ:PL	1/1:1,14:15:24:291,24,0
2R	19087626	.	T	C	852.73	.	AC=2;AF=1.00;AN=2;DP=20;ExcessHet=3.0103;FS=0.000;MLEAC=2;MLEAF=1.00;MQ=43.41;QD=28.08;SOR=1.329	GT:AD:DP:GQ:PL	1/1:0,20:20:66:890,66,0
2R	19087742	.	A	T	1122.77	.	AC=2;AF=1.00;AN=2;DP=41;ExcessHet=3.0103;FS=0.000;MLEAC=2;MLEAF=1.00;MQ=42.65;QD=27.38;SOR=0.741	GT:AD:DP:GQ:PL	1/1:0,41:41:99:1151,123,0
2R	19087818	.	C	CCTCTATATAAGGTATATATCTCGCAATT	1710.73	.	AC=1;AF=0.500;AN=2;BaseQRankSum=0.746;ClippingRankSum=0.000;DP=42;ExcessHet=3.0103;FS=0.000;MLEAC=1;MLEAF=0.500;MQ=41.65;MQRankSum=-2.871;QD=26.29;ReadPosRankSum=-0.926;SOR=1.071	GT:AD:DP:GQ:PL	0/1:5,35:40:84:1748,0,84
2R	19087822	.	G	A	1384.77	.	AC=1;AF=0.500;AN=2;BaseQRankSum=-1.376;ClippingRankSum=0.000;DP=39;ExcessHet=3.0103;FS=2.276;MLEAC=1;MLEAF=0.500;MQ=41.71;MQRankSum=-2.928;QD=28.98;ReadPosRankSum=-0.455;SOR=1.739	GT:AD:DP:GQ:PL	0/1:5,33:38:99:1413,0,108
2R	19087830	2R_19087830_SNP	A	G	1495.77	.	AC=1;AF=0.500;AN=2;BaseQRankSum=2.578;ClippingRankSum=0.000;DB;DP=40;ExcessHet=3.0103;FS=5.735;MLEAC=1;MLEAF=0.500;MQ=41.72;MQRankSum=-2.603;QD=31.23;ReadPosRankSum=-1.697;SOR=2.368	GT:AD:DP:GQ:PL	0/1:4,35:39:57:1524,0,57
2R	19087840	.	A	T	1411.77	.	AC=1;AF=0.500;AN=2;BaseQRankSum=0.074;ClippingRankSum=0.000;DP=39;ExcessHet=3.0103;FS=7.242;MLEAC=1;MLEAF=0.500;MQ=41.79;MQRankSum=-2.475;QD=32.28;ReadPosRankSum=-0.549;SOR=2.899	GT:AD:DP:GQ:PL	0/1:4,34:38:63:1440,0,63
2R	19087896	.	C	CA	806.73	.	AC=2;AF=1.00;AN=2;BaseQRankSum=-1.236;ClippingRankSum=0.000;DP=49;ExcessHet=3.0103;FS=0.000;MLEAC=2;MLEAF=1.00;MQ=43.34;MQRankSum=-0.608;QD=17.16;ReadPosRankSum=1.362;SOR=0.538	GT:AD:DP:GQ:PL	1/1:2,45:47:99:844,108,0
2R	19088094	.	T	TGA	1944.73	.	AC=2;AF=1.00;AN=2;BaseQRankSum=-0.322;ClippingRankSum=0.000;DP=53;ExcessHet=3.0103;FS=6.983;MLEAC=2;MLEAF=1.00;MQ=43.61;MQRankSum=-0.608;QD=35.69;ReadPosRankSum=-1.285;SOR=0.595	GT:AD:DP:GQ:PL	1/1:2,51:53:86:1982,86,0
2R	19088123	.	G	C	2092.77	.	AC=2;AF=1.00;AN=2;BaseQRankSum=-1.680;ClippingRankSum=0.000;DP=51;ExcessHet=3.0103;FS=6.646;MLEAC=2;MLEAF=1.00;MQ=43.70;MQRankSum=-0.477;QD=30.49;ReadPosRankSum=1.239;SOR=0.466	GT:AD:DP:GQ:PL	1/1:2,49:51:44:2121,44,0
2R	19088128	.	T	A	2020.77	.	AC=2;AF=1.00;AN=2;BaseQRankSum=-1.738;ClippingRankSum=0.000;DP=51;ExcessHet=3.0103;FS=6.646;MLEAC=2;MLEAF=1.00;MQ=43.75;MQRankSum=-0.423;QD=29.63;ReadPosRankSum=1.364;SOR=0.466	GT:AD:DP:GQ:PL	1/1:2,49:51:37:2049,37,0
2R	19088269	.	C	CGA	1309.73	.	AC=2;AF=1.00;AN=2;BaseQRankSum=0.238;ClippingRankSum=0.000;DP=41;ExcessHet=3.0103;FS=0.000;MLEAC=2;MLEAF=1.00;MQ=44.00;MQRankSum=0.000;QD=34.47;ReadPosRankSum=-0.426;SOR=0.927	GT:AD:DP:GQ:PL	1/1:2,36:38:50:1347,50,0
2R	19088312	.	G	A	1194.77	.	AC=2;AF=1.00;AN=2;BaseQRankSum=0.859;ClippingRankSum=0.000;DP=51;ExcessHet=3.0103;FS=2.305;MLEAC=2;MLEAF=1.00;MQ=43.96;MQRankSum=-0.168;QD=23.90;ReadPosRankSum=0.490;SOR=0.668	GT:AD:DP:GQ:PL	1/1:3,47:50:66:1223,66,0
2R	19088355	.	GGA	G	2299.73	.	AC=2;AF=1.00;AN=2;DP=53;ExcessHet=3.0103;FS=0.000;MLEAC=2;MLEAF=1.00;MQ=43.96;QD=29.77;SOR=0.853	GT:AD:DP:GQ:PL	1/1:0,52:52:99:2337,160,0
2R	19088361	.	C	T	2418.77	.	AC=2;AF=1.00;AN=2;DP=56;ExcessHet=3.0103;FS=0.000;MLEAC=2;MLEAF=1.00;MQ=43.97;QD=31.74;SOR=0.922	GT:AD:DP:GQ:PL	1/1:0,56:56:99:2447,169,0
2R	19088377	.	A	G	2501.77	.	AC=2;AF=1.00;AN=2;DP=59;ExcessHet=3.0103;FS=0.000;MLEAC=2;MLEAF=1.00;MQ=43.97;QD=32.03;SOR=0.871	GT:AD:DP:GQ:PL	1/1:0,59:59:99:2530,178,0
2R	19088386	.	A	C	1450.77	.	AC=2;AF=1.00;AN=2;BaseQRankSum=0.545;ClippingRankSum=0.000;DP=58;ExcessHet=3.0103;FS=7.064;MLEAC=2;MLEAF=1.00;MQ=43.97;MQRankSum=-0.094;QD=25.01;ReadPosRankSum=-1.172;SOR=0.617	GT:AD:DP:GQ:PL	1/1:2,56:58:99:1479,119,0
2R	19088403	.	C	G	1319.77	.	AC=2;AF=1.00;AN=2;BaseQRankSum=0.198;ClippingRankSum=0.000;DP=54;ExcessHet=3.0103;FS=6.785;MLEAC=2;MLEAF=1.00;MQ=43.96;MQRankSum=-0.098;QD=24.44;ReadPosRankSum=-0.023;SOR=0.515	GT:AD:DP:GQ:PL	1/1:2,52:54:99:1348,107,0
2R	19088540	.	G	A	1527.77	.	AC=2;AF=1.00;AN=2;BaseQRankSum=1.011;ClippingRankSum=0.000;DP=64;ExcessHet=3.0103;FS=0.000;MLEAC=2;MLEAF=1.00;MQ=43.97;MQRankSum=4.547;QD=24.25;ReadPosRankSum=-0.909;SOR=0.409	GT:AD:DP:GQ:PL	1/1:3,60:63:99:1556,109,0
2R	19088609	.	T	G	1746.77	.	AC=2;AF=1.00;AN=2;BaseQRankSum=-0.959;ClippingRankSum=0.000;DP=73;ExcessHet=3.0103;FS=9.325;MLEAC=2;MLEAF=1.00;MQ=43.77;MQRankSum=4.757;QD=24.26;ReadPosRankSum=2.263;SOR=0.039	GT:AD:DP:GQ:PL	1/1:4,68:72:99:1775,113,0
2R	19088623	.	T	A	1759.77	.	AC=2;AF=1.00;AN=2;BaseQRankSum=0.055;ClippingRankSum=0.000;DP=71;ExcessHet=3.0103;FS=6.874;MLEAC=2;MLEAF=1.00;MQ=43.49;MQRankSum=-0.251;QD=25.14;ReadPosRankSum=1.852;SOR=0.527	GT:AD:DP:GQ:PL	1/1:2,68:70:99:1788,155,0
2R	19088729	.	T	C	1794.77	.	AC=2;AF=1.00;AN=2;BaseQRankSum=-0.318;ClippingRankSum=0.000;DP=73;ExcessHet=3.0103;FS=1.944;MLEAC=2;MLEAF=1.00;MQ=43.97;MQRankSum=-0.181;QD=24.59;ReadPosRankSum=-1.013;SOR=0.383	GT:AD:DP:GQ:PL	1/1:4,69:73:99:1823,107,0
2R	19088899	.	G	C	2902.77	.	AC=1;AF=0.500;AN=2;BaseQRankSum=-1.359;ClippingRankSum=0.000;DP=74;ExcessHet=3.0103;FS=0.000;MLEAC=1;MLEAF=0.500;MQ=43.35;MQRankSum=-0.812;QD=30.25;ReadPosRankSum=-0.567;SOR=0.934	GT:AD:DP:GQ:PL	0/1:2,72:74:99:2931,0,225
2R	19088905	.	C	A	2825.77	.	AC=1;AF=0.500;AN=2;BaseQRankSum=0.486;ClippingRankSum=0.000;DP=69;ExcessHet=3.0103;FS=0.000;MLEAC=1;MLEAF=0.500;MQ=43.27;MQRankSum=-0.883;QD=29.13;ReadPosRankSum=-0.465;SOR=1.146	GT:AD:DP:GQ:PL	0/1:2,67:69:99:2854,0,236
2R	19088914	.	TC	T	2853.73	.	AC=1;AF=0.500;AN=2;BaseQRankSum=-0.394;ClippingRankSum=0.000;DP=69;ExcessHet=3.0103;FS=0.000;MLEAC=1;MLEAF=0.500;MQ=43.24;MQRankSum=-0.915;QD=28.83;ReadPosRankSum=-0.447;SOR=1.146	GT:AD:DP:GQ:PL	0/1:2,67:69:99:2891,0,236
2R	19088917	.	T	TAATTA	2937.73	.	AC=1;AF=0.500;AN=2;BaseQRankSum=-0.858;ClippingRankSum=0.000;DP=69;ExcessHet=3.0103;FS=0.000;MLEAC=1;MLEAF=0.500;MQ=43.24;MQRankSum=-0.915;QD=32.28;ReadPosRankSum=-0.967;SOR=1.146	GT:AD:DP:GQ:PL	0/1:2,67:69:99:2975,0,230
2R	19088922	.	C	G	2985.77	.	AC=1;AF=0.500;AN=2;BaseQRankSum=-1.622;ClippingRankSum=0.000;DP=72;ExcessHet=3.0103;FS=2.413;MLEAC=1;MLEAF=0.500;MQ=43.33;MQRankSum=-1.029;QD=25.50;ReadPosRankSum=0.634;SOR=0.838	GT:AD:DP:GQ:PL	0/1:3,69:72:99:3014,0,339
2R	19088934	.	T	A	2904.77	.	AC=1;AF=0.500;AN=2;BaseQRankSum=-0.196;ClippingRankSum=0.000;DP=72;ExcessHet=3.0103;FS=6.849;MLEAC=1;MLEAF=0.500;MQ=43.33;MQRankSum=-0.827;QD=29.33;ReadPosRankSum=-0.223;SOR=0.515	GT:AD:DP:GQ:PL	0/1:2,70:72:99:2933,0,163
2R	19088935	.	A	T	2926.77	.	AC=1;AF=0.500;AN=2;BaseQRankSum=-0.455;ClippingRankSum=0.000;DP=72;ExcessHet=3.0103;FS=6.849;MLEAC=1;MLEAF=0.500;MQ=43.33;MQRankSum=-0.827;QD=28.68;ReadPosRankSum=-0.274;SOR=0.515	GT:AD:DP:GQ:PL	0/1:2,70:72:99:2955,0,160
2R	19088954	.	A	G	2469.77	.	AC=1;AF=0.500;AN=2;BaseQRankSum=-2.100;ClippingRankSum=0.000;DP=67;ExcessHet=3.0103;FS=0.000;MLEAC=1;MLEAF=0.500;MQ=43.25;MQRankSum=-0.232;QD=31.73;ReadPosRankSum=1.021;SOR=0.933	GT:AD:DP:GQ:PL	0/1:4,63:67:99:2498,0,235
2R	19089075	.	T	C	1755.77	.	AC=2;AF=1.00;AN=2;BaseQRankSum=0.650;ClippingRankSum=0.000;DP=80;ExcessHet=3.0103;FS=0.000;MLEAC=2;MLEAF=1.00;MQ=43.50;MQRankSum=0.249;QD=21.95;ReadPosRankSum=-0.814;SOR=0.560	GT:AD:DP:GQ:PL	1/1:7,73:80:51:1784,51,0
2R	19089112	.	G	T	2630.77	.	AC=1;AF=0.500;AN=2;BaseQRankSum=-0.095;ClippingRankSum=0.000;DP=75;ExcessHet=3.0103;FS=3.662;MLEAC=1;MLEAF=0.500;MQ=43.47;MQRankSum=-1.002;QD=30.67;ReadPosRankSum=0.917;SOR=0.316	GT:AD:DP:GQ:PL	0/1:7,68:75:82:2659,0,82
2R	19089127	.	G	T	2576.77	.	AC=1;AF=0.500;AN=2;BaseQRankSum=-0.193;ClippingRankSum=0.000;DP=73;ExcessHet=3.0103;FS=1.527;MLEAC=1;MLEAF=0.500;MQ=43.45;MQRankSum=-1.018;QD=33.20;ReadPosRankSum=1.503;SOR=0.645	GT:AD:DP:GQ:PL	0/1:7,66:73:99:2605,0,122
2R	19089168	.	A	C	1395.77	.	AC=2;AF=1.00;AN=2;BaseQRankSum=-1.228;ClippingRankSum=0.000;DP=65;ExcessHet=3.0103;FS=4.038;MLEAC=2;MLEAF=1.00;MQ=43.85;MQRankSum=-0.712;QD=21.47;ReadPosRankSum=1.283;SOR=0.776	GT:AD:DP:GQ:PL	1/1:6,59:65:44:1424,44,0
2R	19089336	.	A	G	781.82	.	AC=2;AF=1.00;AN=2;BaseQRankSum=-0.120;ClippingRankSum=0.000;DP=36;ExcessHet=3.0103;FS=0.000;MLEAC=2;MLEAF=1.00;MQ=43.84;MQRankSum=1.673;QD=21.72;ReadPosRankSum=0.919;SOR=1.136	GT:AD:DP:GQ:PL	1/1:3,33:36:19:810,19,0
2R	19089362	.	G	A	764.77	.	AC=2;AF=1.00;AN=2;BaseQRankSum=1.614;ClippingRankSum=0.000;DP=30;ExcessHet=3.0103;FS=0.000;MLEAC=2;MLEAF=1.00;MQ=43.40;MQRankSum=-0.356;QD=25.49;ReadPosRankSum=0.000;SOR=0.602	GT:AD:DP:GQ:PL	1/1:1,29:30:65:793,65,0
2R	19089443	.	C	G	817.77	.	AC=2;AF=1.00;AN=2;DP=31;ExcessHet=3.0103;FS=0.000;MLEAC=2;MLEAF=1.00;MQ=42.88;QD=26.38;SOR=0.892	GT:AD:DP:GQ:PL	1/1:0,31:31:93:846,93,0
2R	19089450	.	C	CGTGTGTGTGT	1428.73	.	AC=2;AF=1.00;AN=2;DP=33;ExcessHet=3.0103;FS=0.000;MLEAC=2;MLEAF=1.00;MQ=42.88;QD=29.87;SOR=1.044	GT:AD:DP:GQ:PL	1/1:0,31:31:99:1466,99,0
2R	19089473	.	T	C	954.77	.	AC=2;AF=1.00;AN=2;DP=38;ExcessHet=3.0103;FS=0.000;MLEAC=2;MLEAF=1.00;MQ=42.98;QD=25.13;SOR=1.040	GT:AD:DP:GQ:PL	1/1:0,38:38:99:983,112,0
2R	19089723	.	G	A	1902.77	.	AC=2;AF=1.00;AN=2;DP=71;ExcessHet=3.0103;FS=0.000;MLEAC=2;MLEAF=1.00;MQ=43.97;QD=26.80;SOR=0.971	GT:AD:DP:GQ:PL	1/1:0,71:71:99:1931,213,0
2R	19089758	.	G	T	2114.77	.	AC=2;AF=1.00;AN=2;DP=77;ExcessHet=3.0103;FS=0.000;MLEAC=2;MLEAF=1.00;MQ=43.97;QD=27.46;SOR=0.948	GT:AD:DP:GQ:PL	1/1:0,77:77:99:2143,231,0
2R	19089861	.	A	G	1658.77	.	AC=1;AF=0.500;AN=2;BaseQRankSum=2.087;ClippingRankSum=0.000;DP=86;ExcessHet=3.0103;FS=8.170;MLEAC=1;MLEAF=0.500;MQ=43.56;MQRankSum=-0.888;QD=19.51;ReadPosRankSum=0.440;SOR=0.786	GT:AD:DP:GQ:PL	0/1:14,71:85:99:1687,0,103
2R	19090017	.	T	G	1803.77	.	AC=2;AF=1.00;AN=2;DP=70;ExcessHet=3.0103;FS=0.000;MLEAC=2;MLEAF=1.00;MQ=43.86;QD=26.14;SOR=1.131	GT:AD:DP:GQ:PL	1/1:0,69:69:99:1832,206,0
2R	19090060	.	T	TA	1237.73	.	AC=2;AF=1.00;AN=2;BaseQRankSum=-1.396;ClippingRankSum=0.000;DP=67;ExcessHet=3.0103;FS=2.059;MLEAC=2;MLEAF=1.00;MQ=43.93;MQRankSum=-0.325;QD=19.65;ReadPosRankSum=0.155;SOR=0.298	GT:AD:DP:GQ:PL	1/1:4,59:63:99:1275,103,0
2R	19090195	.	C	CA	858.73	.	AC=2;AF=1.00;AN=2;BaseQRankSum=-0.956;ClippingRankSum=0.000;DP=51;ExcessHet=3.0103;FS=1.900;MLEAC=2;MLEAF=1.00;MQ=43.88;MQRankSum=-0.557;QD=17.53;ReadPosRankSum=-1.886;SOR=0.812	GT:AD:DP:GQ:PL	1/1:5,44:49:39:896,39,0
2R	19090231	.	A	G	993.77	.	AC=1;AF=0.500;AN=2;BaseQRankSum=-0.481;ClippingRankSum=0.000;DP=52;ExcessHet=3.0103;FS=6.434;MLEAC=1;MLEAF=0.500;MQ=43.56;MQRankSum=-0.784;QD=19.11;ReadPosRankSum=1.260;SOR=0.729	GT:AD:DP:GQ:PL	0/1:7,45:52:52:1022,0,52
2R	19090249	.	AGG	A	2021.73	.	AC=1;AF=0.500;AN=2;BaseQRankSum=-0.208;ClippingRankSum=0.000;DP=56;ExcessHet=3.0103;FS=10.647;MLEAC=1;MLEAF=0.500;MQ=43.59;MQRankSum=-0.682;QD=25.31;ReadPosRankSum=0.570;SOR=0.678	GT:AD:DP:GQ:PL	0/1:6,50:56:99:2059,0,120
2R	19090253	.	AAAGCCGG	A	2021.73	.	AC=1;AF=0.500;AN=2;BaseQRankSum=-0.502;ClippingRankSum=0.000;DP=57;ExcessHet=3.0103;FS=10.818;MLEAC=1;MLEAF=0.500;MQ=43.60;MQRankSum=-0.675;QD=26.32;ReadPosRankSum=-1.465;SOR=0.740	GT:AD:DP:GQ:PL	0/1:6,51:57:99:2059,0,120
2R	19090498	.	A	C	965.77	.	AC=1;AF=0.500;AN=2;BaseQRankSum=-0.241;ClippingRankSum=0.000;DP=49;ExcessHet=3.0103;FS=1.509;MLEAC=1;MLEAF=0.500;MQ=43.10;MQRankSum=-1.519;QD=19.71;ReadPosRankSum=-0.758;SOR=0.397	GT:AD:DP:GQ:PL	0/1:8,41:49:79:994,0,79
2R	19090551	.	G	A	1782.77	.	AC=1;AF=0.500;AN=2;BaseQRankSum=1.657;ClippingRankSum=0.000;DP=55;ExcessHet=3.0103;FS=2.968;MLEAC=1;MLEAF=0.500;MQ=43.31;MQRankSum=-1.493;QD=32.41;ReadPosRankSum=-0.905;SOR=1.013	GT:AD:DP:GQ:PL	0/1:11,44:55:99:1811,0,289
2R	19090568	.	A	G	1917.77	.	AC=1;AF=0.500;AN=2;BaseQRankSum=0.795;ClippingRankSum=0.000;DP=56;ExcessHet=3.0103;FS=0.000;MLEAC=1;MLEAF=0.500;MQ=43.12;MQRankSum=-1.754;QD=34.25;ReadPosRankSum=-1.484;SOR=0.900	GT:AD:DP:GQ:PL	0/1:9,47:56:99:1946,0,237
2R	19090569	2R_19090569_SNP	C	T	1917.77	.	AC=1;AF=0.500;AN=2;BaseQRankSum=1.957;ClippingRankSum=0.000;DB;DP=55;ExcessHet=3.0103;FS=0.000;MLEAC=1;MLEAF=0.500;MQ=43.14;MQRankSum=-1.688;QD=34.87;ReadPosRankSum=-1.320;SOR=0.962	GT:AD:DP:GQ:PL	0/1:9,46:55:99:1946,0,237
2R	19090615	.	G	A	1737.77	.	AC=1;AF=0.500;AN=2;BaseQRankSum=2.312;ClippingRankSum=0.000;DP=49;ExcessHet=3.0103;FS=0.000;MLEAC=1;MLEAF=0.500;MQ=42.84;MQRankSum=-1.976;QD=26.77;ReadPosRankSum=1.728;SOR=0.593	GT:AD:DP:GQ:PL	0/1:6,43:49:99:1766,0,159
2R	19090618	.	T	G	1737.77	.	AC=1;AF=0.500;AN=2;BaseQRankSum=-1.832;ClippingRankSum=0.000;DP=48;ExcessHet=3.0103;FS=1.628;MLEAC=1;MLEAF=0.500;MQ=42.81;MQRankSum=-2.199;QD=30.39;ReadPosRankSum=2.636;SOR=0.394	GT:AD:DP:GQ:PL	0/1:7,41:48:99:1766,0,159
2R	19090659	.	CA	C	1536.52	.	AC=2;AF=1.00;AN=2;BaseQRankSum=-2.837;ClippingRankSum=0.000;DP=45;ExcessHet=3.0103;FS=6.150;MLEAC=2;MLEAF=1.00;MQ=42.46;MQRankSum=-1.883;QD=27.99;ReadPosRankSum=1.284;SOR=0.074	GT:AD:DP:GQ:PL	1/1:3,38:41:7:1573,7,0
2R	19090666	.	ATT	A	1626.90	.	AC=2;AF=1.00;AN=2;BaseQRankSum=-1.211;ClippingRankSum=0.000;DP=40;ExcessHet=3.0103;FS=3.078;MLEAC=2;MLEAF=1.00;MQ=42.27;MQRankSum=-1.542;QD=32.60;ReadPosRankSum=-0.467;SOR=0.127	GT:AD:DP:GQ:PL	1/1:2,38:40:14:1664,14,0
2R	19090670	.	T	TCTAGA	1762.73	.	AC=2;AF=1.00;AN=2;BaseQRankSum=-0.166;ClippingRankSum=0.000;DP=39;ExcessHet=3.0103;FS=3.052;MLEAC=2;MLEAF=1.00;MQ=42.22;MQRankSum=-1.578;QD=29.97;ReadPosRankSum=-0.800;SOR=0.141	GT:AD:DP:GQ:PL	1/1:2,37:39:42:1800,42,0
2R	19090674	.	A	ATAGTATTTAGTTTGAAAG	1868.73	.	AC=2;AF=1.00;AN=2;BaseQRankSum=-1.409;ClippingRankSum=0.000;DP=39;ExcessHet=3.0103;FS=3.099;MLEAC=2;MLEAF=1.00;MQ=42.09;MQRankSum=-1.707;QD=28.86;ReadPosRankSum=-1.184;SOR=0.116	GT:AD:DP:GQ:PL	1/1:2,37:39:51:1906,51,0
2R	19090678	.	T	A	1472.78	.	AC=2;AF=1.00;AN=2;BaseQRankSum=0.438;ClippingRankSum=0.000;DP=38;ExcessHet=3.0103;FS=3.079;MLEAC=2;MLEAF=1.00;MQ=42.15;MQRankSum=-1.619;QD=32.70;ReadPosRankSum=-1.409;SOR=0.129	GT:AD:DP:GQ:PL	1/1:2,36:38:24:1501,24,0
2R	19090842	.	A	C	712.77	.	AC=1;AF=0.500;AN=2;BaseQRankSum=2.799;ClippingRankSum=0.000;DP=42;ExcessHet=3.0103;FS=3.317;MLEAC=1;MLEAF=0.500;MQ=43.18;MQRankSum=-1.987;QD=17.38;ReadPosRankSum=0.240;SOR=0.283	GT:AD:DP:GQ:PL	0/1:9,32:41:99:741,0,113
2R	19090878	.	A	G	1624.77	.	AC=1;AF=0.500;AN=2;BaseQRankSum=0.797;ClippingRankSum=0.000;DP=49;ExcessHet=3.0103;FS=6.043;MLEAC=1;MLEAF=0.500;MQ=43.18;MQRankSum=-1.826;QD=33.85;ReadPosRankSum=0.584;SOR=0.332	GT:AD:DP:GQ:PL	0/1:8,40:48:99:1653,0,257
2R	19090884	.	C	A	1598.77	.	AC=1;AF=0.500;AN=2;BaseQRankSum=0.810;ClippingRankSum=0.000;DP=48;ExcessHet=3.0103;FS=10.126;MLEAC=1;MLEAF=0.500;MQ=43.16;MQRankSum=-1.711;QD=34.02;ReadPosRankSum=0.722;SOR=0.436	GT:AD:DP:GQ:PL	0/1:7,40:47:99:1627,0,236
2R	19092896	.	G	T	1146.77	.	AC=1;AF=0.500;AN=2;BaseQRankSum=2.546;ClippingRankSum=0.000;DP=58;ExcessHet=3.0103;FS=0.000;MLEAC=1;MLEAF=0.500;MQ=43.81;MQRankSum=0.867;QD=19.77;ReadPosRankSum=-0.997;SOR=0.791	GT:AD:DP:GQ:PL	0/1:9,49:58:66:1175,0,66
2R	19093298	.	G	A	988.88	.	AC=1;AF=0.500;AN=2;BaseQRankSum=-0.549;ClippingRankSum=0.000;DP=49;ExcessHet=3.0103;FS=0.000;MLEAC=1;MLEAF=0.500;MQ=44.00;MQRankSum=0.000;QD=20.18;ReadPosRankSum=-0.937;SOR=0.941	GT:AD:DP:GQ:PL	0/1:6,43:49:16:1017,0,16
2R	19093335	.	G	T	1337.77	.	AC=1;AF=0.500;AN=2;BaseQRankSum=1.680;ClippingRankSum=0.000;DP=41;ExcessHet=3.0103;FS=1.865;MLEAC=1;MLEAF=0.500;MQ=43.95;MQRankSum=-0.345;QD=32.63;ReadPosRankSum=0.317;SOR=1.483	GT:AD:DP:GQ:PL	0/1:6,35:41:76:1366,0,76
2R	19093354	.	T	G	1437.81	.	AC=1;AF=0.500;AN=2;BaseQRankSum=0.414;ClippingRankSum=0.000;DP=41;ExcessHet=3.0103;FS=2.304;MLEAC=1;MLEAF=0.500;MQ=43.95;MQRankSum=-0.187;QD=28.28;ReadPosRankSum=-1.227;SOR=0.662	GT:AD:DP:GQ:PL	0/1:3,38:41:20:1466,0,20
2R	19093430	.	T	C	795.77	.	AC=2;AF=1.00;AN=2;BaseQRankSum=0.803;ClippingRankSum=0.000;DP=34;ExcessHet=3.0103;FS=0.000;MLEAC=2;MLEAF=1.00;MQ=43.94;MQRankSum=0.000;QD=23.40;ReadPosRankSum=-0.525;SOR=0.784	GT:AD:DP:GQ:PL	1/1:1,33:34:75:824,75,0
2R	19093661	.	A	C	963.53	.	AC=1;AF=0.500;AN=2;BaseQRankSum=-1.473;ClippingRankSum=0.000;DP=47;ExcessHet=3.0103;FS=0.000;MLEAC=1;MLEAF=0.500;MQ=44.00;MQRankSum=0.000;QD=20.50;ReadPosRankSum=-0.677;SOR=1.002	GT:AD:DP:GQ:PL	0/1:5,42:47:3:990,0,3
2R	19093862	.	C	G	1335.77	.	AC=2;AF=1.00;AN=2;DP=50;ExcessHet=3.0103;FS=0.000;MLEAC=2;MLEAF=1.00;MQ=43.49;QD=26.72;SOR=0.693	GT:AD:DP:GQ:PL	1/1:0,50:50:99:1364,149,0
2R	19093959	.	T	C	1577.77	.	AC=2;AF=1.00;AN=2;DP=64;ExcessHet=3.0103;FS=0.000;MLEAC=2;MLEAF=1.00;MQ=43.91;QD=24.65;SOR=0.756	GT:AD:DP:GQ:PL	1/1:0,64:64:99:1606,189,0
2R	19094546	.	C	A	1569.77	.	AC=2;AF=1.00;AN=2;BaseQRankSum=0.019;ClippingRankSum=0.000;DP=73;ExcessHet=3.0103;FS=6.036;MLEAC=2;MLEAF=1.00;MQ=44.00;MQRankSum=0.000;QD=21.50;ReadPosRankSum=-1.619;SOR=0.516	GT:AD:DP:GQ:PL	1/1:7,66:73:32:1598,32,0
2R	19094558	.	G	A	1549.41	.	AC=2;AF=1.00;AN=2;BaseQRankSum=1.242;ClippingRankSum=0.000;DP=74;ExcessHet=3.0103;FS=8.583;MLEAC=2;MLEAF=1.00;MQ=44.00;MQRankSum=0.000;QD=20.94;ReadPosRankSum=-1.108;SOR=0.581	GT:AD:DP:GQ:PL	1/1:8,66:74:8:1577,8,0
2R	19095089	.	A	G	1347.79	.	AC=2;AF=1.00;AN=2;BaseQRankSum=-2.062;ClippingRankSum=0.000;DP=68;ExcessHet=3.0103;FS=0.000;MLEAC=2;MLEAF=1.00;MQ=43.68;MQRankSum=-0.699;QD=20.12;ReadPosRankSum=-0.366;SOR=0.793	GT:AD:DP:GQ:PL	1/1:6,61:67:23:1376,23,0
2R	19095259	.	T	C	1332.77	.	AC=2;AF=1.00;AN=2;BaseQRankSum=0.466;ClippingRankSum=0.000;DP=59;ExcessHet=3.0103;FS=4.335;MLEAC=2;MLEAF=1.00;MQ=43.88;MQRankSum=-0.500;QD=22.59;ReadPosRankSum=0.552;SOR=1.206	GT:AD:DP:GQ:PL	1/1:5,54:59:40:1361,40,0
2R	19095291	.	G	C	1973.89	.	AC=1;AF=0.500;AN=2;BaseQRankSum=2.008;ClippingRankSum=0.000;DP=53;ExcessHet=3.0103;FS=5.383;MLEAC=1;MLEAF=0.500;MQ=43.96;MQRankSum=-0.163;QD=22.06;ReadPosRankSum=0.076;SOR=1.389	GT:AD:DP:GQ:PL	0/1:3,50:53:2:2000,0,2
2R	19095299	.	T	A	1925.41	.	AC=1;AF=0.500;AN=2;BaseQRankSum=-0.111;ClippingRankSum=0.000;DP=50;ExcessHet=3.0103;FS=5.789;MLEAC=1;MLEAF=0.500;MQ=43.96;MQRankSum=-0.168;QD=32.40;ReadPosRankSum=0.640;SOR=1.547	GT:AD:DP:GQ:PL	0/1:3,47:50:8:1953,0,8
2R	19095425	.	G	A	1477.77	.	AC=2;AF=1.00;AN=2;BaseQRankSum=-0.554;ClippingRankSum=0.000;DP=67;ExcessHet=3.0103;FS=0.000;MLEAC=2;MLEAF=1.00;MQ=43.70;MQRankSum=-0.771;QD=22.39;ReadPosRankSum=0.757;SOR=0.631	GT:AD:DP:GQ:PL	1/1:5,61:66:62:1506,62,0
2R	19095443	.	T	G	2491.77	.	AC=1;AF=0.500;AN=2;BaseQRankSum=-1.384;ClippingRankSum=0.000;DP=67;ExcessHet=3.0103;FS=1.621;MLEAC=1;MLEAF=0.500;MQ=43.72;MQRankSum=-0.849;QD=33.32;ReadPosRankSum=1.163;SOR=1.107	GT:AD:DP:GQ:PL	0/1:6,61:67:99:2520,0,143
2R	19095444	.	G	A	2491.77	.	AC=1;AF=0.500;AN=2;BaseQRankSum=0.934;ClippingRankSum=0.000;DP=66;ExcessHet=3.0103;FS=1.593;MLEAC=1;MLEAF=0.500;MQ=43.74;MQRankSum=-0.783;QD=27.43;ReadPosRankSum=1.209;SOR=1.071	GT:AD:DP:GQ:PL	0/1:6,60:66:99:2520,0,143
2R	19095448	.	G	T	2468.77	.	AC=1;AF=0.500;AN=2;BaseQRankSum=-0.292;ClippingRankSum=0.000;DP=65;ExcessHet=3.0103;FS=0.000;MLEAC=1;MLEAF=0.500;MQ=43.77;MQRankSum=-0.712;QD=34.77;ReadPosRankSum=0.937;SOR=1.034	GT:AD:DP:GQ:PL	0/1:6,59:65:99:2497,0,146
2R	19095509	.	A	G	1320.77	.	AC=2;AF=1.00;AN=2;BaseQRankSum=2.320;ClippingRankSum=0.000;DP=62;ExcessHet=3.0103;FS=0.000;MLEAC=2;MLEAF=1.00;MQ=43.47;MQRankSum=-0.491;QD=21.65;ReadPosRankSum=-0.522;SOR=0.498	GT:AD:DP:GQ:PL	1/1:5,56:61:56:1349,56,0
2R	19095592	.	C	T	1337.77	.	AC=2;AF=1.00;AN=2;BaseQRankSum=0.382;ClippingRankSum=0.000;DP=53;ExcessHet=3.0103;FS=0.000;MLEAC=2;MLEAF=1.00;MQ=43.72;MQRankSum=-0.212;QD=25.24;ReadPosRankSum=-1.437;SOR=0.732	GT:AD:DP:GQ:PL	1/1:2,51:53:99:1366,104,0
2R	19095597	.	T	A	2309.77	.	AC=2;AF=1.00;AN=2;DP=53;ExcessHet=3.0103;FS=0.000;MLEAC=2;MLEAF=1.00;MQ=43.72;QD=34.82;SOR=0.730	GT:AD:DP:GQ:PL	1/1:0,53:53:99:2338,160,0
2R	19095644	.	C	A	1494.77	.	AC=2;AF=1.00;AN=2;DP=55;ExcessHet=3.0103;FS=0.000;MLEAC=2;MLEAF=1.00;MQ=43.73;QD=27.18;SOR=0.804	GT:AD:DP:GQ:PL	1/1:0,55:55:99:1523,165,0
2R	19095716	.	A	G	1309.77	.	AC=2;AF=1.00;AN=2;DP=50;ExcessHet=3.0103;FS=0.000;MLEAC=2;MLEAF=1.00;MQ=44.00;QD=26.20;SOR=1.270	GT:AD:DP:GQ:PL	1/1:0,50:50:99:1338,150,0
2R	19095869	.	A	C	1985.77	.	AC=2;AF=1.00;AN=2;DP=46;ExcessHet=3.0103;FS=0.000;MLEAC=2;MLEAF=1.00;MQ=44.00;QD=37.32;SOR=0.693	GT:AD:DP:GQ:PL	1/1:0,46:46:99:2014,138,0
2R	19095872	.	T	C	2030.77	.	AC=2;AF=1.00;AN=2;DP=43;ExcessHet=3.0103;FS=0.000;MLEAC=2;MLEAF=1.00;MQ=44.00;QD=26.38;SOR=0.739	GT:AD:DP:GQ:PL	1/1:0,43:43:99:2059,141,0
2R	19095878	.	C	A	1830.77	.	AC=2;AF=1.00;AN=2;DP=42;ExcessHet=3.0103;FS=0.000;MLEAC=2;MLEAF=1.00;MQ=44.00;QD=34.40;SOR=1.005	GT:AD:DP:GQ:PL	1/1:0,42:42:99:1859,126,0
2R	19095896	.	G	A	1603.77	.	AC=2;AF=1.00;AN=2;DP=38;ExcessHet=3.0103;FS=0.000;MLEAC=2;MLEAF=1.00;MQ=44.00;QD=34.29;SOR=1.040	GT:AD:DP:GQ:PL	1/1:0,38:38:99:1632,114,0
2R	19095905	.	A	G	1588.77	.	AC=2;AF=1.00;AN=2;DP=37;ExcessHet=3.0103;FS=0.000;MLEAC=2;MLEAF=1.00;MQ=43.84;QD=27.88;SOR=0.984	GT:AD:DP:GQ:PL	1/1:0,37:37:99:1617,114,0
2R	19095920	.	C	G	918.77	.	AC=2;AF=1.00;AN=2;DP=35;ExcessHet=3.0103;FS=0.000;MLEAC=2;MLEAF=1.00;MQ=43.83;QD=26.25;SOR=1.002	GT:AD:DP:GQ:PL	1/1:0,35:35:99:947,105,0
2R	19096018	.	A	G	1286.77	.	AC=2;AF=1.00;AN=2;DP=50;ExcessHet=3.0103;FS=0.000;MLEAC=2;MLEAF=1.00;MQ=43.77;QD=26.26;SOR=1.225	GT:AD:DP:GQ:PL	1/1:0,49:49:99:1315,147,0
2R	19096372	.	TTC	T	52.73	.	AC=1;AF=0.500;AN=2;BaseQRankSum=-0.654;ClippingRankSum=0.000;DP=51;ExcessHet=3.0103;FS=0.000;MLEAC=1;MLEAF=0.500;MQ=43.74;MQRankSum=0.920;QD=1.17;ReadPosRankSum=0.141;SOR=0.824	GT:AD:DP:GQ:PL	0/1:38,7:45:90:90,0,1093
2R	19096587	.	G	A	52.77	.	AC=1;AF=0.500;AN=2;BaseQRankSum=1.850;ClippingRankSum=0.000;DP=48;ExcessHet=3.0103;FS=0.000;MLEAC=1;MLEAF=0.500;MQ=43.96;MQRankSum=-2.864;QD=1.10;ReadPosRankSum=0.046;SOR=0.966	GT:AD:DP:GQ:PL	0/1:43,5:48:81:81,0,1773
2R	19096591	.	C	T	1370.77	.	AC=2;AF=1.00;AN=2;DP=48;ExcessHet=3.0103;FS=0.000;MLEAC=2;MLEAF=1.00;MQ=43.96;QD=28.56;SOR=0.776	GT:AD:DP:GQ:PL	1/1:0,48:48:99:1399,144,0
2R	19096599	.	C	G	87.77	.	AC=1;AF=0.500;AN=2;BaseQRankSum=0.900;ClippingRankSum=0.000;DP=51;ExcessHet=3.0103;FS=0.000;MLEAC=1;MLEAF=0.500;MQ=43.96;MQRankSum=-2.678;QD=1.72;ReadPosRankSum=-0.384;SOR=0.651	GT:AD:DP:GQ:PL	0/1:45,6:51:99:116,0,1871
2R	19096606	.	T	A	87.77	.	AC=1;AF=0.500;AN=2;BaseQRankSum=2.203;ClippingRankSum=0.000;DP=48;ExcessHet=3.0103;FS=0.000;MLEAC=1;MLEAF=0.500;MQ=43.96;MQRankSum=-2.583;QD=1.83;ReadPosRankSum=-1.105;SOR=0.606	GT:AD:DP:GQ:PL	0/1:42,6:48:99:116,0,1871
2R	19096616	.	T	C	97.77	.	AC=1;AF=0.500;AN=2;BaseQRankSum=-1.294;ClippingRankSum=0.000;DP=48;ExcessHet=3.0103;FS=0.000;MLEAC=1;MLEAF=0.500;MQ=43.96;MQRankSum=-2.583;QD=2.04;ReadPosRankSum=-1.295;SOR=0.693	GT:AD:DP:GQ:PL	0/1:42,6:48:99:126,0,1715
2R	19096663	.	G	C	782.03	.	AC=1;AF=0.500;AN=2;BaseQRankSum=0.185;ClippingRankSum=0.000;DP=41;ExcessHet=3.0103;FS=4.177;MLEAC=1;MLEAF=0.500;MQ=44.00;MQRankSum=0.000;QD=19.07;ReadPosRankSum=-0.299;SOR=0.218	GT:AD:DP:GQ:PL	0/1:5,36:41:12:810,0,12
2R	19096734	.	G	A	967.77	.	AC=1;AF=0.500;AN=2;BaseQRankSum=1.003;ClippingRankSum=0.000;DP=50;ExcessHet=3.0103;FS=0.000;MLEAC=1;MLEAF=0.500;MQ=43.71;MQRankSum=-0.542;QD=19.75;ReadPosRankSum=0.743;SOR=0.653	GT:AD:DP:GQ:PL	0/1:7,42:49:41:996,0,41
2R	19096822	.	G	T	1255.77	.	AC=2;AF=1.00;AN=2;BaseQRankSum=0.877;ClippingRankSum=0.000;DP=56;ExcessHet=3.0103;FS=0.000;MLEAC=2;MLEAF=1.00;MQ=44.00;MQRankSum=0.000;QD=22.83;ReadPosRankSum=0.294;SOR=0.504	GT:AD:DP:GQ:PL	1/1:5,50:55:36:1284,36,0
2R	19096892	.	C	A	1412.53	.	AC=1;AF=0.500;AN=2;BaseQRankSum=-0.321;ClippingRankSum=0.000;DP=39;ExcessHet=3.0103;FS=0.000;MLEAC=1;MLEAF=0.500;MQ=43.90;MQRankSum=-0.250;QD=37.06;ReadPosRankSum=-1.370;SOR=0.746	GT:AD:DP:GQ:PL	0/1:2,37:39:3:1439,0,3
2R	19096908	.	A	C	1606.77	.	AC=1;AF=0.500;AN=2;BaseQRankSum=1.033;ClippingRankSum=0.000;DP=41;ExcessHet=3.0103;FS=0.000;MLEAC=1;MLEAF=0.500;MQ=43.09;MQRankSum=-0.617;QD=28.31;ReadPosRankSum=-0.125;SOR=0.509	GT:AD:DP:GQ:PL	0/1:3,38:41:38:1635,0,38
2R	19096918	.	A	C	1560.77	.	AC=1;AF=0.500;AN=2;BaseQRankSum=-1.529;ClippingRankSum=0.000;DP=42;ExcessHet=3.0103;FS=2.057;MLEAC=1;MLEAF=0.500;MQ=43.12;MQRankSum=-0.724;QD=32.31;ReadPosRankSum=0.750;SOR=0.317	GT:AD:DP:GQ:PL	0/1:4,38:42:76:1589,0,76
2R	19096953	.	AAT	A	1074.73	.	AC=2;AF=1.00;AN=2;BaseQRankSum=0.714;ClippingRankSum=0.000;DP=45;ExcessHet=3.0103;FS=6.152;MLEAC=2;MLEAF=1.00;MQ=43.18;MQRankSum=-0.600;QD=24.99;ReadPosRankSum=-0.262;SOR=0.073	GT:AD:DP:GQ:PL	1/1:3,40:43:33:1112,33,0
2R	19097123	.	G	GGCAGGGCAGA	1268.73	.	AC=1;AF=0.500;AN=2;BaseQRankSum=0.840;ClippingRankSum=0.000;DP=39;ExcessHet=3.0103;FS=3.972;MLEAC=1;MLEAF=0.500;MQ=43.75;MQRankSum=-1.156;QD=28.64;ReadPosRankSum=0.206;SOR=1.287	GT:AD:DP:GQ:PL	0/1:7,28:35:99:1306,0,367
2R	19097178	.	A	G	1257.77	.	AC=1;AF=0.500;AN=2;BaseQRankSum=0.546;ClippingRankSum=0.000;DP=36;ExcessHet=3.0103;FS=0.000;MLEAC=1;MLEAF=0.500;MQ=43.78;MQRankSum=-0.798;QD=34.94;ReadPosRankSum=0.732;SOR=0.593	GT:AD:DP:GQ:PL	0/1:5,31:36:99:1286,0,149
2R	19097180	.	G	T	1257.77	.	AC=1;AF=0.500;AN=2;BaseQRankSum=1.160;ClippingRankSum=0.000;DP=35;ExcessHet=3.0103;FS=0.000;MLEAC=1;MLEAF=0.500;MQ=43.83;MQRankSum=-0.680;QD=28.32;ReadPosRankSum=0.826;SOR=0.544	GT:AD:DP:GQ:PL	0/1:5,30:35:99:1286,0,149
2R	19097377	.	A	G	995.77	.	AC=2;AF=1.00;AN=2;DP=36;ExcessHet=3.0103;FS=0.000;MLEAC=2;MLEAF=1.00;MQ=43.89;QD=27.66;SOR=0.927	GT:AD:DP:GQ:PL	1/1:0,36:36:99:1024,108,0
2R	19097440	.	A	G	1063.77	.	AC=2;AF=1.00;AN=2;DP=41;ExcessHet=3.0103;FS=0.000;MLEAC=2;MLEAF=1.00;MQ=43.95;QD=25.95;SOR=1.347	GT:AD:DP:GQ:PL	1/1:0,41:41:99:1092,123,0
2R	19097469	.	C	T	1022.77	.	AC=2;AF=1.00;AN=2;DP=38;ExcessHet=3.0103;FS=0.000;MLEAC=2;MLEAF=1.00;MQ=43.95;QD=27.64;SOR=1.609	GT:AD:DP:GQ:PL	1/1:0,37:37:99:1051,111,0
2R	19097500	.	A	G	1027.77	.	AC=2;AF=1.00;AN=2;DP=39;ExcessHet=3.0103;FS=0.000;MLEAC=2;MLEAF=1.00;MQ=43.80;QD=26.35;SOR=0.850	GT:AD:DP:GQ:PL	1/1:0,39:39:99:1056,117,0
2R	19097529	.	T	C	1712.77	.	AC=2;AF=1.00;AN=2;DP=39;ExcessHet=3.0103;FS=0.000;MLEAC=2;MLEAF=1.00;MQ=43.80;QD=32.36;SOR=0.743	GT:AD:DP:GQ:PL	1/1:0,39:39:99:1741,117,0
2R	19097532	.	C	A	1750.77	.	AC=2;AF=1.00;AN=2;DP=39;ExcessHet=3.0103;FS=0.000;MLEAC=2;MLEAF=1.00;MQ=43.80;QD=26.84;SOR=0.850	GT:AD:DP:GQ:PL	1/1:0,39:39:99:1779,120,0
2R	19097538	.	C	G	1691.77	.	AC=2;AF=1.00;AN=2;DP=39;ExcessHet=3.0103;FS=0.000;MLEAC=2;MLEAF=1.00;MQ=43.80;QD=30.78;SOR=0.968	GT:AD:DP:GQ:PL	1/1:0,39:39:99:1720,117,0
2R	19097621	.	G	T	718.77	.	AC=1;AF=0.500;AN=2;BaseQRankSum=0.155;ClippingRankSum=0.000;DP=34;ExcessHet=3.0103;FS=0.000;MLEAC=1;MLEAF=0.500;MQ=43.77;MQRankSum=-0.827;QD=21.14;ReadPosRankSum=-0.476;SOR=0.394	GT:AD:DP:GQ:PL	0/1:5,29:34:39:747,0,39
2R	19097622	.	G	T	1434.77	.	AC=2;AF=1.00;AN=2;DP=34;ExcessHet=3.0103;FS=0.000;MLEAC=2;MLEAF=1.00;MQ=43.77;QD=29.43;SOR=3.258	GT:AD:DP:GQ:PL	1/1:0,34:34:99:1463,105,0
2R	19097797	.	A	C	1362.77	.	AC=2;AF=1.00;AN=2;DP=51;ExcessHet=3.0103;FS=0.000;MLEAC=2;MLEAF=1.00;MQ=43.94;QD=26.72;SOR=0.900	GT:AD:DP:GQ:PL	1/1:0,51:51:99:1391,152,0
2R	19097909	.	T	A	3223.77	.	AC=2;AF=1.00;AN=2;DP=72;ExcessHet=3.0103;FS=0.000;MLEAC=2;MLEAF=1.00;MQ=43.67;QD=35.29;SOR=0.749	GT:AD:DP:GQ:PL	1/1:0,72:72:99:3252,220,0
2R	19097913	.	T	G	3341.77	.	AC=2;AF=1.00;AN=2;DP=75;ExcessHet=3.0103;FS=0.000;MLEAC=2;MLEAF=1.00;MQ=43.69;QD=33.54;SOR=0.832	GT:AD:DP:GQ:PL	1/1:0,75:75:99:3370,226,0
2R	19097919	.	ATG	A	3145.73	.	AC=2;AF=1.00;AN=2;DP=67;ExcessHet=3.0103;FS=0.000;MLEAC=2;MLEAF=1.00;MQ=43.65;QD=35.01;SOR=0.849	GT:AD:DP:GQ:PL	1/1:0,67:67:99:3183,214,0
2R	19097924	.	ACACTT	A	3127.73	.	AC=2;AF=1.00;AN=2;DP=70;ExcessHet=3.0103;FS=0.000;MLEAC=2;MLEAF=1.00;MQ=43.66;QD=28.57;SOR=0.874	GT:AD:DP:GQ:PL	1/1:0,70:70:99:3165,214,0
2R	19097931	.	A	AT	3082.73	.	AC=2;AF=1.00;AN=2;DP=69;ExcessHet=3.0103;FS=0.000;MLEAC=2;MLEAF=1.00;MQ=43.66;QD=31.34;SOR=0.910	GT:AD:DP:GQ:PL	1/1:0,69:69:99:3120,211,0
2R	19097996	.	C	T	1907.77	.	AC=2;AF=1.00;AN=2;DP=73;ExcessHet=3.0103;FS=0.000;MLEAC=2;MLEAF=1.00;MQ=43.81;QD=26.50;SOR=0.934	GT:AD:DP:GQ:PL	1/1:0,72:72:99:1936,216,0
2R	19098077	.	A	T	2205.77	.	AC=2;AF=1.00;AN=2;DP=54;ExcessHet=3.0103;FS=0.000;MLEAC=2;MLEAF=1.00;MQ=44.00;QD=31.56;SOR=0.767	GT:AD:DP:GQ:PL	1/1:0,54:54:99:2234,162,0
2R	19098087	.	T	G	2023.77	.	AC=2;AF=1.00;AN=2;DP=47;ExcessHet=3.0103;FS=0.000;MLEAC=2;MLEAF=1.00;MQ=44.00;QD=34.66;SOR=0.735	GT:AD:DP:GQ:PL	1/1:0,47:47:99:2052,144,0
2R	19098143	.	T	C	1586.77	.	AC=2;AF=1.00;AN=2;DP=58;ExcessHet=3.0103;FS=0.000;MLEAC=2;MLEAF=1.00;MQ=43.93;QD=27.36;SOR=1.382	GT:AD:DP:GQ:PL	1/1:0,58:58:99:1615,174,0
2R	19098208	.	G	C	1398.77	.	AC=2;AF=1.00;AN=2;DP=53;ExcessHet=3.0103;FS=0.000;MLEAC=2;MLEAF=1.00;MQ=43.93;QD=26.39;SOR=1.179	GT:AD:DP:GQ:PL	1/1:0,53:53:99:1427,158,0
2R	19098346	.	C	T	1002.77	.	AC=2;AF=1.00;AN=2;BaseQRankSum=0.117;ClippingRankSum=0.000;DP=47;ExcessHet=3.0103;FS=0.000;MLEAC=2;MLEAF=1.00;MQ=43.50;MQRankSum=-0.416;QD=21.80;ReadPosRankSum=0.029;SOR=0.458	GT:AD:DP:GQ:PL	1/1:3,43:46:54:1031,54,0
2R	19098358	.	T	C	1035.77	.	AC=2;AF=1.00;AN=2;BaseQRankSum=-0.803;ClippingRankSum=0.000;DP=48;ExcessHet=3.0103;FS=0.000;MLEAC=2;MLEAF=1.00;MQ=43.51;MQRankSum=-0.411;QD=22.04;ReadPosRankSum=0.237;SOR=0.489	GT:AD:DP:GQ:PL	1/1:3,44:47:55:1064,55,0
2R	19098884	.	A	G	1010.77	.	AC=1;AF=0.500;AN=2;BaseQRankSum=1.344;ClippingRankSum=0.000;DP=54;ExcessHet=3.0103;FS=2.921;MLEAC=1;MLEAF=0.500;MQ=44.00;MQRankSum=0.000;QD=18.72;ReadPosRankSum=0.430;SOR=0.958	GT:AD:DP:GQ:PL	0/1:11,43:54:99:1039,0,124
2R	19098990	.	A	G	2310.77	.	AC=1;AF=0.500;AN=2;BaseQRankSum=0.765;ClippingRankSum=0.000;DP=67;ExcessHet=3.0103;FS=10.939;MLEAC=1;MLEAF=0.500;MQ=43.84;MQRankSum=-0.947;QD=34.49;ReadPosRankSum=0.150;SOR=1.124	GT:AD:DP:GQ:PL	0/1:10,57:67:99:2339,0,271
2R	19098993	.	AG	A	2301.73	.	AC=1;AF=0.500;AN=2;BaseQRankSum=0.578;ClippingRankSum=0.000;DP=67;ExcessHet=3.0103;FS=10.939;MLEAC=1;MLEAF=0.500;MQ=43.84;MQRankSum=-0.947;QD=34.35;ReadPosRankSum=0.449;SOR=1.124	GT:AD:DP:GQ:PL	0/1:10,57:67:99:2339,0,271
2R	19099008	.	T	A	1407.77	.	AC=1;AF=0.500;AN=2;BaseQRankSum=2.616;ClippingRankSum=0.000;DP=72;ExcessHet=3.0103;FS=6.901;MLEAC=1;MLEAF=0.500;MQ=43.85;MQRankSum=-1.012;QD=19.55;ReadPosRankSum=2.215;SOR=1.235	GT:AD:DP:GQ:PL	0/1:12,60:72:85:1436,0,85
2R	19099095	.	T	G	1789.77	.	AC=2;AF=1.00;AN=2;DP=68;ExcessHet=3.0103;FS=0.000;MLEAC=2;MLEAF=1.00;MQ=43.77;QD=26.71;SOR=0.990	GT:AD:DP:GQ:PL	1/1:0,67:67:99:1818,201,0
2R	19099249	.	G	A	1553.77	.	AC=2;AF=1.00;AN=2;DP=58;ExcessHet=3.0103;FS=0.000;MLEAC=2;MLEAF=1.00;MQ=42.90;QD=26.79;SOR=0.914	GT:AD:DP:GQ:PL	1/1:0,58:58:99:1582,174,0
2R	19099267	.	T	G	2600.77	.	AC=2;AF=1.00;AN=2;DP=59;ExcessHet=3.0103;FS=0.000;MLEAC=2;MLEAF=1.00;MQ=42.85;QD=30.15;SOR=1.123	GT:AD:DP:GQ:PL	1/1:0,59:59:99:2629,181,0
2R	19099274	.	T	C	2656.77	.	AC=2;AF=1.00;AN=2;DP=62;ExcessHet=3.0103;FS=0.000;MLEAC=2;MLEAF=1.00;MQ=42.84;QD=33.74;SOR=1.057	GT:AD:DP:GQ:PL	1/1:0,62:62:99:2685,187,0
2R	19099294	.	C	A	1549.77	.	AC=2;AF=1.00;AN=2;DP=60;ExcessHet=3.0103;FS=0.000;MLEAC=2;MLEAF=1.00;MQ=42.68;QD=25.83;SOR=1.355	GT:AD:DP:GQ:PL	1/1:0,60:60:99:1578,178,0
2R	19099364	.	A	C	1920.77	.	AC=2;AF=1.00;AN=2;DP=46;ExcessHet=3.0103;FS=0.000;MLEAC=2;MLEAF=1.00;MQ=41.86;QD=31.85;SOR=0.976	GT:AD:DP:GQ:PL	1/1:0,46:46:99:1949,141,0
2R	19099374	.	C	A	1922.77	.	AC=2;AF=1.00;AN=2;DP=46;ExcessHet=3.0103;FS=0.000;MLEAC=2;MLEAF=1.00;MQ=41.74;QD=33.91;SOR=0.976	GT:AD:DP:GQ:PL	1/1:0,46:46:99:1951,141,0
2R	19099389	.	T	TGCATGAATGCGATTTTATATAAGAAACATTTTAATGCGTTTTGTAAAAAATTA	2352.73	.	AC=2;AF=1.00;AN=2;DP=35;ExcessHet=3.0103;FS=0.000;MLEAC=2;MLEAF=1.00;MQ=41.43;QD=29.69;SOR=0.818	GT:AD:DP:GQ:PL	1/1:0,32:32:99:2390,160,0
2R	19099398	.	C	A	1680.77	.	AC=2;AF=1.00;AN=2;DP=39;ExcessHet=3.0103;FS=0.000;MLEAC=2;MLEAF=1.00;MQ=41.42;QD=28.53;SOR=1.096	GT:AD:DP:GQ:PL	1/1:0,39:39:99:1709,117,0
2R	19099438	.	C	A	1427.77	.	AC=2;AF=1.00;AN=2;DP=53;ExcessHet=3.0103;FS=0.000;MLEAC=2;MLEAF=1.00;MQ=42.14;QD=26.94;SOR=0.892	GT:AD:DP:GQ:PL	1/1:0,53:53:99:1456,159,0
2R	19099592	.	C	T	1100.77	.	AC=2;AF=1.00;AN=2;DP=44;ExcessHet=3.0103;FS=0.000;MLEAC=2;MLEAF=1.00;MQ=43.62;QD=25.02;SOR=1.105	GT:AD:DP:GQ:PL	1/1:0,44:44:99:1129,130,0
2R	19099819	.	C	T	831.98	.	AC=2;AF=1.00;AN=2;BaseQRankSum=-1.166;ClippingRankSum=0.000;DP=41;ExcessHet=3.0103;FS=9.566;MLEAC=2;MLEAF=1.00;MQ=43.64;MQRankSum=-0.412;QD=20.29;ReadPosRankSum=1.919;SOR=0.138	GT:AD:DP:GQ:PL	1/1:4,37:41:13:860,13,0
2R	19100141	.	GTTTT	G	2838.73	.	AC=2;AF=1.00;AN=2;DP=67;ExcessHet=3.0103;FS=0.000;MLEAC=2;MLEAF=1.00;MQ=43.97;QD=26.42;SOR=0.724	GT:AD:DP:GQ:PL	1/1:0,63:63:99:2876,196,0
2R	19100151	.	T	A	2870.77	.	AC=2;AF=1.00;AN=2;DP=66;ExcessHet=3.0103;FS=0.000;MLEAC=2;MLEAF=1.00;MQ=43.97;QD=30.91;SOR=0.693	GT:AD:DP:GQ:PL	1/1:0,66:66:99:2899,199,0
2R	19100271	.	C	CTT	1249.73	.	AC=2;AF=1.00;AN=2;DP=51;ExcessHet=3.0103;FS=0.000;MLEAC=1;MLEAF=0.500;MQ=43.96;QD=33.78;SOR=0.693	GT:AD:DP:GQ:PL	1/1:0,37:37:99:1218,122,0
2R	19100312	.	G	GA	746.73	.	AC=1;AF=0.500;AN=2;BaseQRankSum=-0.120;ClippingRankSum=0.000;DP=54;ExcessHet=3.0103;FS=0.000;MLEAC=1;MLEAF=0.500;MQ=43.96;MQRankSum=-0.346;QD=14.36;ReadPosRankSum=-0.224;SOR=0.608	GT:AD:DP:GQ:PL	0/1:7,45:52:99:784,0,116
2R	19100340	.	A	T	1242.77	.	AC=1;AF=0.500;AN=2;BaseQRankSum=-0.977;ClippingRankSum=0.000;DP=62;ExcessHet=3.0103;FS=1.624;MLEAC=1;MLEAF=0.500;MQ=43.47;MQRankSum=-0.477;QD=20.37;ReadPosRankSum=-0.068;SOR=0.325	GT:AD:DP:GQ:PL	0/1:7,54:61:99:1271,0,109
2R	19100466	.	G	A	1735.77	.	AC=2;AF=1.00;AN=2;DP=67;ExcessHet=3.0103;FS=0.000;MLEAC=2;MLEAF=1.00;MQ=43.91;QD=26.70;SOR=0.723	GT:AD:DP:GQ:PL	1/1:0,65:65:99:1764,194,0
2R	19100521	.	A	T	1402.77	.	AC=2;AF=1.00;AN=2;DP=55;ExcessHet=3.0103;FS=0.000;MLEAC=2;MLEAF=1.00;MQ=44.00;QD=25.98;SOR=0.931	GT:AD:DP:GQ:PL	1/1:0,54:54:99:1431,162,0
2R	19100596	.	T	C	1661.77	.	AC=2;AF=1.00;AN=2;DP=64;ExcessHet=3.0103;FS=0.000;MLEAC=2;MLEAF=1.00;MQ=43.95;QD=25.97;SOR=1.127	GT:AD:DP:GQ:PL	1/1:0,64:64:99:1690,191,0
2R	19100812	.	GGTGT	G	1431.73	.	AC=2;AF=1.00;AN=2;DP=42;ExcessHet=3.0103;FS=0.000;MLEAC=1;MLEAF=0.500;MQ=44.00;QD=33.02;SOR=1.911	GT:AD:DP:GQ:PL	1/1:0,32:32:96:1423,96,0
2R	19100841	.	C	G	1731.77	.	AC=2;AF=1.00;AN=2;DP=41;ExcessHet=3.0103;FS=0.000;MLEAC=2;MLEAF=1.00;MQ=44.00;QD=36.56;SOR=1.501	GT:AD:DP:GQ:PL	1/1:0,41:41:99:1760,126,0
2R	19100847	2R_19100847_SNP	G	T	688.79	.	AC=2;AF=1.00;AN=2;BaseQRankSum=0.578;ClippingRankSum=0.000;DB;DP=38;ExcessHet=3.0103;FS=0.000;MLEAC=2;MLEAF=1.00;MQ=44.00;MQRankSum=0.000;QD=18.13;ReadPosRankSum=-0.072;SOR=1.085	GT:AD:DP:GQ:PL	1/1:4,34:38:23:717,23,0
2R	19101020	.	C	G	1418.77	.	AC=2;AF=1.00;AN=2;DP=54;ExcessHet=3.0103;FS=0.000;MLEAC=2;MLEAF=1.00;MQ=43.96;QD=26.27;SOR=0.693	GT:AD:DP:GQ:PL	1/1:0,54:54:99:1447,161,0
2R	19101208	.	T	C	1298.77	.	AC=1;AF=0.500;AN=2;BaseQRankSum=-0.415;ClippingRankSum=0.000;DP=67;ExcessHet=3.0103;FS=2.974;MLEAC=1;MLEAF=0.500;MQ=44.00;MQRankSum=0.000;QD=19.38;ReadPosRankSum=0.407;SOR=0.296	GT:AD:DP:GQ:PL	0/1:11,56:67:99:1327,0,114
2R	19101472	.	T	C	1950.77	.	AC=2;AF=1.00;AN=2;DP=72;ExcessHet=3.0103;FS=0.000;MLEAC=2;MLEAF=1.00;MQ=43.97;QD=27.09;SOR=0.807	GT:AD:DP:GQ:PL	1/1:0,72:72:99:1979,216,0
2R	19102048	.	G	C	3211.77	.	AC=2;AF=1.00;AN=2;DP=72;ExcessHet=3.0103;FS=0.000;MLEAC=2;MLEAF=1.00;MQ=44.00;QD=28.54;SOR=1.002	GT:AD:DP:GQ:PL	1/1:0,72:72:99:3240,217,0
2R	19102049	.	T	A	3211.77	.	AC=2;AF=1.00;AN=2;DP=72;ExcessHet=3.0103;FS=0.000;MLEAC=2;MLEAF=1.00;MQ=44.00;QD=28.69;SOR=1.002	GT:AD:DP:GQ:PL	1/1:0,72:72:99:3240,217,0
2R	19102406	.	C	G	1520.77	.	AC=2;AF=1.00;AN=2;DP=58;ExcessHet=3.0103;FS=0.000;MLEAC=2;MLEAF=1.00;MQ=43.90;QD=26.22;SOR=0.762	GT:AD:DP:GQ:PL	1/1:0,58:58:99:1549,174,0
2R	19102461	.	G	A	2822.77	.	AC=2;AF=1.00;AN=2;DP=62;ExcessHet=3.0103;FS=0.000;MLEAC=2;MLEAF=1.00;MQ=43.87;QD=26.40;SOR=0.976	GT:AD:DP:GQ:PL	1/1:0,62:62:99:2851,199,0
2R	19102483	.	T	A	2969.77	.	AC=2;AF=1.00;AN=2;DP=66;ExcessHet=3.0103;FS=0.000;MLEAC=2;MLEAF=1.00;MQ=43.88;QD=27.39;SOR=0.886	GT:AD:DP:GQ:PL	1/1:0,66:66:99:2998,202,0
2R	19102485	.	G	A	2969.77	.	AC=2;AF=1.00;AN=2;DP=66;ExcessHet=3.0103;FS=0.000;MLEAC=2;MLEAF=1.00;MQ=43.88;QD=26.27;SOR=0.886	GT:AD:DP:GQ:PL	1/1:0,66:66:99:2998,202,0
2R	19102501	.	C	T	1184.56	.	AC=1;AF=0.500;AN=2;BaseQRankSum=-1.161;ClippingRankSum=0.000;DP=57;ExcessHet=3.0103;FS=1.721;MLEAC=1;MLEAF=0.500;MQ=43.90;MQRankSum=-0.571;QD=20.78;ReadPosRankSum=1.566;SOR=0.328	GT:AD:DP:GQ:PL	0/1:6,51:57:7:1212,0,7
2R	19102757	.	G	C	1285.77	.	AC=2;AF=1.00;AN=2;DP=48;ExcessHet=3.0103;FS=0.000;MLEAC=2;MLEAF=1.00;MQ=43.88;QD=26.79;SOR=0.866	GT:AD:DP:GQ:PL	1/1:0,48:48:99:1314,144,0
2R	19102765	.	T	TG	1063.73	.	AC=2;AF=1.00;AN=2;DP=46;ExcessHet=3.0103;FS=0.000;MLEAC=2;MLEAF=1.00;MQ=43.87;QD=25.33;SOR=1.005	GT:AD:DP:GQ:PL	1/1:0,42:42:99:1101,128,0
2R	19102828	.	C	CG	1489.73	.	AC=2;AF=1.00;AN=2;DP=48;ExcessHet=3.0103;FS=0.000;MLEAC=2;MLEAF=1.00;MQ=44.00;QD=31.04;SOR=0.866	GT:AD:DP:GQ:PL	1/1:0,48:48:99:1527,144,0
2R	19103081	.	T	C	1170.77	.	AC=1;AF=0.500;AN=2;BaseQRankSum=-1.267;ClippingRankSum=0.000;DP=56;ExcessHet=3.0103;FS=13.226;MLEAC=1;MLEAF=0.500;MQ=43.90;MQRankSum=-0.635;QD=20.91;ReadPosRankSum=0.261;SOR=0.598	GT:AD:DP:GQ:PL	0/1:7,49:56:33:1199,0,33
2R	19103123	.	A	G	1066.77	.	AC=1;AF=0.500;AN=2;BaseQRankSum=1.426;ClippingRankSum=0.000;DP=55;ExcessHet=3.0103;FS=8.683;MLEAC=1;MLEAF=0.500;MQ=43.84;MQRankSum=-0.706;QD=19.75;ReadPosRankSum=1.027;SOR=0.608	GT:AD:DP:GQ:PL	0/1:8,46:54:54:1095,0,54
2R	19103231	.	C	T	1116.77	.	AC=1;AF=0.500;AN=2;BaseQRankSum=0.358;ClippingRankSum=0.000;DP=55;ExcessHet=3.0103;FS=6.153;MLEAC=1;MLEAF=0.500;MQ=43.66;MQRankSum=-1.147;QD=20.68;ReadPosRankSum=-1.771;SOR=0.563	GT:AD:DP:GQ:PL	0/1:7,47:54:32:1145,0,32
2R	19103444	.	CA	C	1366.73	.	AC=1;AF=0.500;AN=2;BaseQRankSum=0.233;ClippingRankSum=0.000;DP=42;ExcessHet=3.0103;FS=0.000;MLEAC=1;MLEAF=0.500;MQ=42.43;MQRankSum=-2.456;QD=32.54;ReadPosRankSum=0.272;SOR=0.941	GT:AD:DP:GQ:PL	0/1:8,34:42:99:1404,0,214
2R	19103451	.	TTAGGTTTGAC	T	1408.73	.	AC=1;AF=0.500;AN=2;BaseQRankSum=-0.173;ClippingRankSum=0.000;DP=43;ExcessHet=3.0103;FS=0.000;MLEAC=1;MLEAF=0.500;MQ=42.42;MQRankSum=-2.517;QD=32.76;ReadPosRankSum=-0.172;SOR=0.869	GT:AD:DP:GQ:PL	0/1:8,35:43:99:1446,0,211
2R	19103467	.	T	C	1630.77	.	AC=1;AF=0.500;AN=2;BaseQRankSum=-0.782;ClippingRankSum=0.000;DP=38;ExcessHet=3.0103;FS=1.785;MLEAC=1;MLEAF=0.500;MQ=42.21;MQRankSum=-2.352;QD=26.27;SOR=0.307	GT:AD:DP:GQ:PL	0/1:6,32:38:99:1659,0,174
2R	19103471	.	TAAAC	T	1666.73	.	AC=1;AF=0.500;AN=2;BaseQRankSum=1.048;ClippingRankSum=0.000;DP=44;ExcessHet=3.0103;FS=4.121;MLEAC=1;MLEAF=0.500;MQ=42.17;MQRankSum=-2.338;QD=27.99;ReadPosRankSum=-3.440;SOR=0.784	GT:AD:DP:GQ:PL	0/1:6,38:44:99:1704,0,129
2R	19103478	.	TATAAACCTATATAAACCTATCC	T	1624.73	.	AC=1;AF=0.500;AN=2;BaseQRankSum=1.983;ClippingRankSum=0.000;DP=42;ExcessHet=3.0103;FS=5.269;MLEAC=1;MLEAF=0.500;MQ=42.04;MQRankSum=-2.009;QD=26.61;ReadPosRankSum=-2.286;SOR=0.916	GT:AD:DP:GQ:PL	0/1:4,38:42:99:1662,0,132
2R	19103519	.	G	GACATATAT	1820.87	.	AC=1;AF=0.500;AN=2;BaseQRankSum=0.325;ClippingRankSum=0.000;DP=38;ExcessHet=3.0103;FS=0.000;MLEAC=1;MLEAF=0.500;MQ=41.77;MQRankSum=-1.955;QD=27.75;ReadPosRankSum=-0.732;SOR=0.402	GT:AD:DP:GQ:PL	0/1:3,35:38:15:1858,0,15
2R	19103525	.	G	T	1678.79	.	AC=1;AF=0.500;AN=2;BaseQRankSum=-1.342;ClippingRankSum=0.000;DP=46;ExcessHet=3.0103;FS=0.000;MLEAC=1;MLEAF=0.500;MQ=42.21;MQRankSum=-1.857;QD=32.17;ReadPosRankSum=0.154;SOR=0.892	GT:AD:DP:GQ:PL	0/1:4,42:46:23:1707,0,23
2R	19103567	.	G	C	930.77	.	AC=2;AF=1.00;AN=2;BaseQRankSum=0.479;ClippingRankSum=0.000;DP=43;ExcessHet=3.0103;FS=4.623;MLEAC=2;MLEAF=1.00;MQ=42.97;MQRankSum=-1.321;QD=21.65;ReadPosRankSum=1.070;SOR=0.464	GT:AD:DP:GQ:PL	1/1:4,39:43:38:959,38,0
2R	19103617	.	T	C	1164.28	.	AC=2;AF=1.00;AN=2;BaseQRankSum=-1.291;ClippingRankSum=0.000;DP=57;ExcessHet=3.0103;FS=3.897;MLEAC=2;MLEAF=1.00;MQ=43.48;MQRankSum=-1.302;QD=20.43;ReadPosRankSum=0.091;SOR=0.599	GT:AD:DP:GQ:PL	1/1:6,51:57:9:1192,9,0
2R	19103738	.	A	G	997.22	.	AC=2;AF=1.00;AN=2;BaseQRankSum=-1.773;ClippingRankSum=0.000;DP=49;ExcessHet=3.0103;FS=1.900;MLEAC=2;MLEAF=1.00;MQ=42.83;MQRankSum=-1.363;QD=20.35;ReadPosRankSum=1.474;SOR=0.812	GT:AD:DP:GQ:PL	1/1:5,44:49:4:1024,4,0
2R	19103755	.	AT	A	1798.73	.	AC=1;AF=0.500;AN=2;BaseQRankSum=0.179;ClippingRankSum=0.000;DP=47;ExcessHet=3.0103;FS=4.844;MLEAC=1;MLEAF=0.500;MQ=42.86;MQRankSum=-1.106;QD=25.55;ReadPosRankSum=1.640;SOR=0.595	GT:AD:DP:GQ:PL	0/1:4,43:47:62:1836,0,62
2R	19103758	.	C	A	1807.77	.	AC=1;AF=0.500;AN=2;BaseQRankSum=-2.325;ClippingRankSum=0.000;DP=48;ExcessHet=3.0103;FS=4.710;MLEAC=1;MLEAF=0.500;MQ=42.82;MQRankSum=-1.154;QD=30.78;ReadPosRankSum=-0.842;SOR=0.511	GT:AD:DP:GQ:PL	0/1:4,44:48:62:1836,0,62
2R	19103761	.	GC	G	1801.77	.	AC=1;AF=0.500;AN=2;BaseQRankSum=-1.725;ClippingRankSum=0.000;DP=46;ExcessHet=3.0103;FS=2.218;MLEAC=1;MLEAF=0.500;MQ=42.77;MQRankSum=-1.010;QD=34.13;ReadPosRankSum=1.380;SOR=0.560	GT:AD:DP:GQ:PL	0/1:3,43:46:21:1839,0,21
2R	19103832	.	G	C	1031.77	.	AC=2;AF=1.00;AN=2;BaseQRankSum=-0.441;ClippingRankSum=0.000;DP=44;ExcessHet=3.0103;FS=0.000;MLEAC=2;MLEAF=1.00;MQ=42.85;MQRankSum=-0.827;QD=23.45;ReadPosRankSum=-0.254;SOR=0.892	GT:AD:DP:GQ:PL	1/1:2,42:44:76:1060,76,0
2R	19103846	.	A	C	995.77	.	AC=2;AF=1.00;AN=2;BaseQRankSum=-0.800;ClippingRankSum=0.000;DP=43;ExcessHet=3.0103;FS=0.000;MLEAC=2;MLEAF=1.00;MQ=42.82;MQRankSum=-0.840;QD=23.16;ReadPosRankSum=0.058;SOR=0.954	GT:AD:DP:GQ:PL	1/1:2,41:43:71:1024,71,0
2R	19104040	.	G	GTGT	1948.75	.	AC=1;AF=0.500;AN=2;BaseQRankSum=-0.700;ClippingRankSum=0.000;DP=51;ExcessHet=3.0103;FS=5.426;MLEAC=1;MLEAF=0.500;MQ=39.81;MQRankSum=-2.114;QD=30.37;ReadPosRankSum=-1.560;SOR=1.168	GT:AD:DP:GQ:PL	0/1:4,47:51:24:1986,0,24
2R	19104047	.	T	C	1951.79	.	AC=1;AF=0.500;AN=2;BaseQRankSum=0.126;ClippingRankSum=0.000;DP=52;ExcessHet=3.0103;FS=5.444;MLEAC=1;MLEAF=0.500;MQ=39.74;MQRankSum=-2.140;QD=32.36;ReadPosRankSum=-1.512;SOR=1.227	GT:AD:DP:GQ:PL	0/1:4,48:52:23:1980,0,23
2R	19104077	.	TTACAC	T	1246.73	.	AC=1;AF=0.500;AN=2;BaseQRankSum=-0.583;ClippingRankSum=0.000;DP=37;ExcessHet=3.0103;FS=1.742;MLEAC=1;MLEAF=0.500;MQ=38.63;MQRankSum=-3.534;QD=33.70;ReadPosRankSum=2.245;SOR=1.214	GT:AD:DP:GQ:PL	0/1:6,31:37:99:1284,0,159
2R	19104084	.	A	AG	1246.73	.	AC=1;AF=0.500;AN=2;BaseQRankSum=0.108;ClippingRankSum=0.000;DP=37;ExcessHet=3.0103;FS=1.742;MLEAC=1;MLEAF=0.500;MQ=38.63;MQRankSum=-3.534;QD=33.70;SOR=1.214	GT:AD:DP:GQ:PL	0/1:6,31:37:99:1284,0,159
2R	19104090	.	A	T	1258.77	.	AC=1;AF=0.500;AN=2;BaseQRankSum=-1.639;ClippingRankSum=0.000;DP=34;ExcessHet=3.0103;FS=0.000;MLEAC=1;MLEAF=0.500;MQ=37.67;MQRankSum=-3.162;QD=31.80;ReadPosRankSum=1.902;SOR=0.527	GT:AD:DP:GQ:PL	0/1:4,30:34:99:1287,0,117
2R	19104095	.	A	ATC	1249.73	.	AC=1;AF=0.500;AN=2;BaseQRankSum=-0.745;ClippingRankSum=0.000;DP=36;ExcessHet=3.0103;FS=1.900;MLEAC=1;MLEAF=0.500;MQ=37.63;MQRankSum=-3.500;QD=34.71;ReadPosRankSum=1.993;SOR=0.399	GT:AD:DP:GQ:PL	0/1:5,31:36:99:1287,0,117
2R	19104096	.	A	T	1258.77	.	AC=1;AF=0.500;AN=2;BaseQRankSum=-1.718;ClippingRankSum=0.000;DP=35;ExcessHet=3.0103;FS=0.000;MLEAC=1;MLEAF=0.500;MQ=37.49;MQRankSum=-3.493;QD=28.30;ReadPosRankSum=2.149;SOR=0.459	GT:AD:DP:GQ:PL	0/1:5,30:35:99:1287,0,117
2R	19104103	.	AGGTCT	A	1198.73	.	AC=1;AF=0.500;AN=2;BaseQRankSum=-2.753;ClippingRankSum=0.000;DP=38;ExcessHet=3.0103;FS=1.616;MLEAC=1;MLEAF=0.500;MQ=37.57;MQRankSum=-4.388;QD=31.55;ReadPosRankSum=2.672;SOR=0.412	GT:AD:DP:GQ:PL	0/1:8,30:38:99:1236,0,246
2R	19104110	.	AGTTCTT	A	1198.73	.	AC=1;AF=0.500;AN=2;BaseQRankSum=-0.978;ClippingRankSum=0.000;DP=38;ExcessHet=3.0103;FS=1.616;MLEAC=1;MLEAF=0.500;MQ=37.57;MQRankSum=-4.388;QD=31.55;ReadPosRankSum=1.791;SOR=0.412	GT:AD:DP:GQ:PL	0/1:8,30:38:99:1236,0,246
2R	19104117	.	T	A	1207.77	.	AC=1;AF=0.500;AN=2;BaseQRankSum=-2.241;ClippingRankSum=0.000;DP=38;ExcessHet=3.0103;FS=1.616;MLEAC=1;MLEAF=0.500;MQ=37.57;MQRankSum=-4.388;QD=31.78;ReadPosRankSum=0.669;SOR=0.412	GT:AD:DP:GQ:PL	0/1:8,30:38:99:1236,0,246
2R	19104127	.	T	C	1210.77	.	AC=1;AF=0.500;AN=2;BaseQRankSum=0.239;ClippingRankSum=0.000;DP=35;ExcessHet=3.0103;FS=4.071;MLEAC=1;MLEAF=0.500;MQ=37.28;MQRankSum=-4.127;QD=34.59;ReadPosRankSum=-1.713;SOR=0.218	GT:AD:DP:GQ:PL	0/1:7,28:35:99:1239,0,204
2R	19104146	.	A	T	1255.77	.	AC=1;AF=0.500;AN=2;BaseQRankSum=1.812;ClippingRankSum=0.000;DP=34;ExcessHet=3.0103;FS=4.099;MLEAC=1;MLEAF=0.500;MQ=36.88;MQRankSum=-3.891;QD=30.14;ReadPosRankSum=-3.735;SOR=0.223	GT:AD:DP:GQ:PL	0/1:6,28:34:99:1284,0,159
2R	19104153	.	T	TAGATGAAGATGAATGTATAA	1540.73	.	AC=1;AF=0.500;AN=2;BaseQRankSum=1.465;ClippingRankSum=0.000;DP=35;ExcessHet=3.0103;FS=4.235;MLEAC=1;MLEAF=0.500;MQ=37.22;MQRankSum=-3.881;QD=29.79;ReadPosRankSum=-3.792;SOR=0.193	GT:AD:DP:GQ:PL	0/1:6,29:35:99:1578,0,138
2R	19104158	.	T	TAAAAA	1330.73	.	AC=1;AF=0.500;AN=2;BaseQRankSum=0.766;ClippingRankSum=0.000;DP=38;ExcessHet=3.0103;FS=4.302;MLEAC=1;MLEAF=0.500;MQ=37.77;MQRankSum=-3.787;QD=31.46;ReadPosRankSum=-3.842;SOR=0.164	GT:AD:DP:GQ:PL	0/1:6,32:38:99:1368,0,153
2R	19104160	.	C	T	1589.77	.	AC=1;AF=0.500;AN=2;BaseQRankSum=2.384;ClippingRankSum=0.000;DP=39;ExcessHet=3.0103;FS=4.314;MLEAC=1;MLEAF=0.500;MQ=37.94;MQRankSum=-3.681;QD=35.55;ReadPosRankSum=-3.859;SOR=0.146	GT:AD:DP:GQ:PL	0/1:6,33:39:99:1618,0,135
2R	19104161	.	G	GTA	1608.73	.	AC=1;AF=0.500;AN=2;BaseQRankSum=1.260;ClippingRankSum=0.000;DP=39;ExcessHet=3.0103;FS=4.314;MLEAC=1;MLEAF=0.500;MQ=37.94;MQRankSum=-3.681;QD=24.59;ReadPosRankSum=-3.851;SOR=0.146	GT:AD:DP:GQ:PL	0/1:6,33:39:99:1646,0,174
2R	19104169	.	C	A	1638.77	.	AC=1;AF=0.500;AN=2;BaseQRankSum=0.613;ClippingRankSum=0.000;DP=48;ExcessHet=3.0103;FS=3.457;MLEAC=1;MLEAF=0.500;MQ=38.30;MQRankSum=-3.941;QD=34.14;ReadPosRankSum=-2.708;SOR=0.283	GT:AD:DP:GQ:PL	0/1:8,40:48:99:1667,0,213
2R	19104176	.	T	A	1495.77	.	AC=1;AF=0.500;AN=2;BaseQRankSum=-0.732;ClippingRankSum=0.000;DP=47;ExcessHet=3.0103;FS=5.562;MLEAC=1;MLEAF=0.500;MQ=39.22;MQRankSum=-3.980;QD=31.82;ReadPosRankSum=-2.026;SOR=0.191	GT:AD:DP:GQ:PL	0/1:9,38:47:99:1524,0,247
2R	19104226	.	C	T	2146.77	.	AC=1;AF=0.500;AN=2;BaseQRankSum=-1.819;ClippingRankSum=0.000;DP=63;ExcessHet=3.0103;FS=3.029;MLEAC=1;MLEAF=0.500;MQ=40.41;MQRankSum=-3.541;QD=34.08;ReadPosRankSum=1.578;SOR=0.668	GT:AD:DP:GQ:PL	0/1:10,53:63:99:2175,0,921
2R	19104242	.	A	T	2334.77	.	AC=1;AF=0.500;AN=2;BaseQRankSum=-0.141;ClippingRankSum=0.000;DP=66;ExcessHet=3.0103;FS=0.000;MLEAC=1;MLEAF=0.500;MQ=40.78;MQRankSum=-3.394;QD=32.34;ReadPosRankSum=2.026;SOR=0.841	GT:AD:DP:GQ:PL	0/1:10,56:66:99:2363,0,998
2R	19104251	.	T	C	2424.77	.	AC=1;AF=0.500;AN=2;BaseQRankSum=-1.842;ClippingRankSum=0.000;DP=66;ExcessHet=3.0103;FS=3.437;MLEAC=1;MLEAF=0.500;MQ=41.08;MQRankSum=-2.637;QD=29.00;ReadPosRankSum=-0.226;SOR=0.298	GT:AD:DP:GQ:PL	0/1:7,59:66:99:2453,0,878
2R	19104254	.	A	T	2430.77	.	AC=1;AF=0.500;AN=2;BaseQRankSum=1.366;ClippingRankSum=0.000;DP=64;ExcessHet=3.0103;FS=1.668;MLEAC=1;MLEAF=0.500;MQ=41.11;MQRankSum=-2.425;QD=27.06;ReadPosRankSum=-1.437;SOR=0.385	GT:AD:DP:GQ:PL	0/1:6,58:64:99:2459,0,746
2R	19104257	.	C	T	2410.77	.	AC=1;AF=0.500;AN=2;BaseQRankSum=-1.598;ClippingRankSum=0.000;DP=63;ExcessHet=3.0103;FS=1.647;MLEAC=1;MLEAF=0.500;MQ=41.11;MQRankSum=-2.397;QD=30.26;ReadPosRankSum=-1.481;SOR=0.409	GT:AD:DP:GQ:PL	0/1:6,57:63:99:2439,0,746
2R	19104279	.	T	G	2196.77	.	AC=1;AF=0.500;AN=2;BaseQRankSum=-0.931;ClippingRankSum=0.000;DP=63;ExcessHet=3.0103;FS=0.000;MLEAC=1;MLEAF=0.500;MQ=42.00;MQRankSum=-1.864;QD=34.87;ReadPosRankSum=-1.517;SOR=0.510	GT:AD:DP:GQ:PL	0/1:6,57:63:99:2225,0,752
2R	19104485	.	ATATAAAACCG	A	1875.74	.	AC=1;AF=0.500;AN=2;BaseQRankSum=1.230;ClippingRankSum=0.000;DP=54;ExcessHet=3.0103;FS=5.116;MLEAC=1;MLEAF=0.500;MQ=43.53;MQRankSum=-0.653;QD=33.77;ReadPosRankSum=-0.412;SOR=0.793	GT:AD:DP:GQ:PL	0/1:4,46:50:29:1913,0,29
2R	19104523	.	T	C	1363.77	.	AC=2;AF=1.00;AN=2;BaseQRankSum=-1.567;ClippingRankSum=0.000;DP=60;ExcessHet=3.0103;FS=2.340;MLEAC=2;MLEAF=1.00;MQ=43.70;MQRankSum=-0.554;QD=22.73;ReadPosRankSum=-0.288;SOR=0.720	GT:AD:DP:GQ:PL	1/1:3,57:60:95:1392,95,0
2R	19104567	.	C	CA	1050.73	.	AC=2;AF=1.00;AN=2;BaseQRankSum=1.043;ClippingRankSum=0.000;DP=62;ExcessHet=3.0103;FS=0.000;MLEAC=2;MLEAF=1.00;MQ=43.76;MQRankSum=-0.361;QD=18.76;ReadPosRankSum=-0.500;SOR=0.773	GT:AD:DP:GQ:PL	1/1:2,54:56:99:1088,128,0
2R	19104761	.	T	G	1415.77	.	AC=2;AF=1.00;AN=2;BaseQRankSum=-0.779;ClippingRankSum=0.000;DP=62;ExcessHet=3.0103;FS=1.820;MLEAC=2;MLEAF=1.00;MQ=43.24;MQRankSum=-0.929;QD=22.83;ReadPosRankSum=1.283;SOR=0.677	GT:AD:DP:GQ:PL	1/1:5,57:62:55:1444,55,0
2R	19104782	.	G	A	1601.77	.	AC=2;AF=1.00;AN=2;BaseQRankSum=0.253;ClippingRankSum=0.000;DP=64;ExcessHet=3.0103;FS=2.391;MLEAC=2;MLEAF=1.00;MQ=43.19;MQRankSum=-0.773;QD=25.03;ReadPosRankSum=-0.856;SOR=0.799	GT:AD:DP:GQ:PL	1/1:3,61:64:99:1630,108,0
2R	19104908	.	A	G	976.77	.	AC=2;AF=1.00;AN=2;BaseQRankSum=-0.225;ClippingRankSum=0.000;DP=43;ExcessHet=3.0103;FS=6.273;MLEAC=2;MLEAF=1.00;MQ=43.12;MQRankSum=-0.997;QD=22.72;ReadPosRankSum=-0.646;SOR=0.061	GT:AD:DP:GQ:PL	1/1:3,40:43:41:1005,41,0
2R	19104951	.	CAA	C	1090.73	.	AC=2;AF=1.00;AN=2;DP=41;ExcessHet=3.0103;FS=0.000;MLEAC=1;MLEAF=0.500;MQ=42.95;QD=27.27;SOR=0.927	GT:AD:DP:GQ:PL	1/1:4,36:40:68:1069,68,0
2R	19105028	.	C	G	1951.77	.	AC=2;AF=1.00;AN=2;BaseQRankSum=-0.490;ClippingRankSum=0.000;DP=47;ExcessHet=3.0103;FS=2.667;MLEAC=2;MLEAF=1.00;MQ=42.68;MQRankSum=-1.300;QD=26.66;ReadPosRankSum=-0.661;SOR=0.297	GT:AD:DP:GQ:PL	1/1:2,45:47:54:1980,54,0
2R	19105031	.	G	A	1996.77	.	AC=2;AF=1.00;AN=2;BaseQRankSum=0.872;ClippingRankSum=0.000;DP=48;ExcessHet=3.0103;FS=2.734;MLEAC=2;MLEAF=1.00;MQ=42.42;MQRankSum=-1.321;QD=27.38;ReadPosRankSum=-0.491;SOR=0.269	GT:AD:DP:GQ:PL	1/1:2,46:48:57:2025,57,0
2R	19105038	.	G	A	2041.77	.	AC=2;AF=1.00;AN=2;BaseQRankSum=-0.453;ClippingRankSum=0.000;DP=49;ExcessHet=3.0103;FS=2.794;MLEAC=2;MLEAF=1.00;MQ=42.07;MQRankSum=-1.434;QD=25.73;ReadPosRankSum=0.126;SOR=0.245	GT:AD:DP:GQ:PL	1/1:2,47:49:61:2070,61,0
2R	19105056	.	A	T	2015.81	.	AC=1;AF=0.500;AN=2;BaseQRankSum=-0.352;ClippingRankSum=0.000;DP=51;ExcessHet=3.0103;FS=6.031;MLEAC=1;MLEAF=0.500;MQ=41.51;MQRankSum=-2.055;QD=34.13;ReadPosRankSum=2.102;SOR=0.083	GT:AD:DP:GQ:PL	0/1:3,48:51:20:2044,0,20
2R	19105071	.	AT	A	2213.73	.	AC=1;AF=0.500;AN=2;BaseQRankSum=-2.279;ClippingRankSum=0.000;DP=58;ExcessHet=3.0103;FS=0.000;MLEAC=1;MLEAF=0.500;MQ=41.26;MQRankSum=-2.666;QD=33.32;ReadPosRankSum=2.364;SOR=0.767	GT:AD:DP:GQ:PL	0/1:4,54:58:83:2251,0,83
2R	19105091	.	C	T	2115.77	.	AC=1;AF=0.500;AN=2;BaseQRankSum=-0.129;ClippingRankSum=0.000;DP=54;ExcessHet=3.0103;FS=0.000;MLEAC=1;MLEAF=0.500;MQ=41.02;MQRankSum=-2.465;QD=26.31;ReadPosRankSum=1.133;SOR=0.421	GT:AD:DP:GQ:PL	0/1:3,51:54:44:2144,0,44
2R	19105114	.	G	GT	1924.73	.	AC=1;AF=0.500;AN=2;BaseQRankSum=-1.330;ClippingRankSum=0.000;DP=52;ExcessHet=3.0103;FS=0.000;MLEAC=1;MLEAF=0.500;MQ=40.75;MQRankSum=-3.141;QD=34.07;ReadPosRankSum=-0.280;SOR=0.823	GT:AD:DP:GQ:PL	0/1:4,47:51:99:1962,0,239
2R	19105121	.	A	G	2058.77	.	AC=1;AF=0.500;AN=2;BaseQRankSum=-0.574;ClippingRankSum=0.000;DP=53;ExcessHet=3.0103;FS=0.000;MLEAC=1;MLEAF=0.500;MQ=40.48;MQRankSum=-3.158;QD=30.11;ReadPosRankSum=-0.994;SOR=0.818	GT:AD:DP:GQ:PL	0/1:4,49:53:99:2087,0,230
2R	19105127	.	A	AT	2007.73	.	AC=1;AF=0.500;AN=2;BaseQRankSum=-0.427;ClippingRankSum=0.000;DP=53;ExcessHet=3.0103;FS=0.000;MLEAC=1;MLEAF=0.500;MQ=40.21;MQRankSum=-3.227;QD=29.43;ReadPosRankSum=-1.701;SOR=0.818	GT:AD:DP:GQ:PL	0/1:4,49:53:99:2045,0,233
2R	19105134	.	A	C	2016.77	.	AC=1;AF=0.500;AN=2;BaseQRankSum=-0.586;ClippingRankSum=0.000;DP=51;ExcessHet=3.0103;FS=0.000;MLEAC=1;MLEAF=0.500;MQ=40.26;MQRankSum=-3.221;QD=33.22;ReadPosRankSum=-2.192;SOR=0.823	GT:AD:DP:GQ:PL	0/1:4,47:51:99:2045,0,233
2R	19105139	.	AG	A	1923.73	.	AC=1;AF=0.500;AN=2;BaseQRankSum=-1.105;ClippingRankSum=0.000;DP=50;ExcessHet=3.0103;FS=0.000;MLEAC=1;MLEAF=0.500;MQ=40.08;MQRankSum=-3.279;QD=31.78;ReadPosRankSum=-2.326;SOR=0.780	GT:AD:DP:GQ:PL	0/1:4,46:50:99:1961,0,239
2R	19105145	.	A	ATACATG	1881.73	.	AC=1;AF=0.500;AN=2;BaseQRankSum=-0.891;ClippingRankSum=0.000;DP=46;ExcessHet=3.0103;FS=0.000;MLEAC=1;MLEAF=0.500;MQ=39.84;MQRankSum=-3.366;QD=29.32;ReadPosRankSum=-2.185;SOR=0.788	GT:AD:DP:GQ:PL	0/1:4,42:46:99:1919,0,242
2R	19105149	.	G	GAT	1798.73	.	AC=1;AF=0.500;AN=2;BaseQRankSum=-0.904;ClippingRankSum=0.000;DP=48;ExcessHet=3.0103;FS=0.000;MLEAC=1;MLEAF=0.500;MQ=39.98;MQRankSum=-3.282;QD=25.16;ReadPosRankSum=-2.165;SOR=0.883	GT:AD:DP:GQ:PL	0/1:4,44:48:99:1836,0,248
2R	19105158	.	T	G	1513.77	.	AC=1;AF=0.500;AN=2;BaseQRankSum=-2.727;ClippingRankSum=0.000;DP=40;ExcessHet=3.0103;FS=0.000;MLEAC=1;MLEAF=0.500;MQ=39.62;MQRankSum=-3.236;QD=26.10;ReadPosRankSum=-2.121;SOR=1.061	GT:AD:DP:GQ:PL	0/1:4,36:40:99:1542,0,269
2R	19105169	.	G	T	1429.77	.	AC=1;AF=0.500;AN=2;BaseQRankSum=-0.240;ClippingRankSum=0.000;DP=38;ExcessHet=3.0103;FS=0.000;MLEAC=1;MLEAF=0.500;MQ=39.51;MQRankSum=-3.211;QD=28.26;ReadPosRankSum=-1.810;SOR=0.941	GT:AD:DP:GQ:PL	0/1:4,34:38:99:1458,0,275
2R	19105188	.	AAGAACAAATATTCGGAGCTGAAAATGGGATACAAATGC	A	1536.73	.	AC=1;AF=0.500;AN=2;BaseQRankSum=-0.942;ClippingRankSum=0.000;DP=43;ExcessHet=3.0103;FS=0.000;MLEAC=1;MLEAF=0.500;MQ=41.21;MQRankSum=-2.875;QD=28.68;ReadPosRankSum=-0.379;SOR=0.818	GT:AD:DP:GQ:PL	0/1:5,38:43:99:1574,0,308
2R	19105347	.	T	C	1195.77	.	AC=2;AF=1.00;AN=2;BaseQRankSum=-1.369;ClippingRankSum=0.000;DP=51;ExcessHet=3.0103;FS=0.000;MLEAC=2;MLEAF=1.00;MQ=42.91;MQRankSum=-1.084;QD=23.45;ReadPosRankSum=-0.527;SOR=0.818	GT:AD:DP:GQ:PL	1/1:2,49:51:97:1224,97,0
2R	19105360	.	A	C	1365.77	.	AC=2;AF=1.00;AN=2;BaseQRankSum=0.204;ClippingRankSum=0.000;DP=58;ExcessHet=3.0103;FS=5.002;MLEAC=2;MLEAF=1.00;MQ=43.01;MQRankSum=-1.490;QD=23.55;ReadPosRankSum=1.048;SOR=0.707	GT:AD:DP:GQ:PL	1/1:4,54:58:66:1394,66,0
2R	19105455	.	T	C	779.77	.	AC=1;AF=0.500;AN=2;BaseQRankSum=-2.379;ClippingRankSum=0.000;DP=45;ExcessHet=3.0103;FS=4.028;MLEAC=1;MLEAF=0.500;MQ=43.42;MQRankSum=-1.268;QD=17.33;ReadPosRankSum=-1.422;SOR=0.689	GT:AD:DP:GQ:PL	0/1:6,39:45:34:808,0,34
2R	19105461	.	C	CTTTT	1360.73	.	AC=1;AF=0.500;AN=2;BaseQRankSum=-1.884;ClippingRankSum=0.000;DP=44;ExcessHet=3.0103;FS=1.817;MLEAC=1;MLEAF=0.500;MQ=43.48;MQRankSum=-1.149;QD=31.64;ReadPosRankSum=-1.722;SOR=0.614	GT:AD:DP:GQ:PL	0/1:5,38:43:99:1398,0,118
2R	19105609	.	TA	T	2279.75	.	AC=2;AF=1.00;AN=2;BaseQRankSum=0.552;ClippingRankSum=0.000;DP=62;ExcessHet=3.0103;FS=0.000;MLEAC=2;MLEAF=1.00;MQ=43.84;MQRankSum=-0.436;QD=27.23;ReadPosRankSum=0.915;SOR=0.573	GT:AD:DP:GQ:PL	1/1:3,56:59:24:2317,24,0
2R	19105617	.	A	C	2307.78	.	AC=2;AF=1.00;AN=2;BaseQRankSum=-0.817;ClippingRankSum=0.000;DP=60;ExcessHet=3.0103;FS=0.000;MLEAC=2;MLEAF=1.00;MQ=43.87;MQRankSum=-0.432;QD=25.20;ReadPosRankSum=1.001;SOR=0.665	GT:AD:DP:GQ:PL	1/1:3,57:60:24:2336,24,0
2R	19105655	.	GCA	G	2186.73	.	AC=2;AF=1.00;AN=2;BaseQRankSum=0.801;ClippingRankSum=0.000;DP=62;ExcessHet=3.0103;FS=0.000;MLEAC=2;MLEAF=1.00;MQ=43.94;MQRankSum=-0.291;QD=36.24;ReadPosRankSum=1.271;SOR=0.950	GT:AD:DP:GQ:PL	1/1:3,57:60:70:2224,70,0
2R	19106144	.	T	A	1275.77	.	AC=2;AF=1.00;AN=2;BaseQRankSum=2.791;ClippingRankSum=0.000;DP=55;ExcessHet=3.0103;FS=0.000;MLEAC=2;MLEAF=1.00;MQ=44.00;MQRankSum=0.000;QD=23.20;ReadPosRankSum=-0.940;SOR=0.732	GT:AD:DP:GQ:PL	1/1:4,51:55:58:1304,58,0
2R	19106345	.	A	G	1559.77	.	AC=2;AF=1.00;AN=2;DP=59;ExcessHet=3.0103;FS=0.000;MLEAC=2;MLEAF=1.00;MQ=44.00;QD=26.44;SOR=0.796	GT:AD:DP:GQ:PL	1/1:0,59:59:99:1588,176,0
2R	19106617	.	A	C	2101.77	.	AC=1;AF=0.500;AN=2;BaseQRankSum=-0.946;ClippingRankSum=0.000;DP=57;ExcessHet=3.0103;FS=1.807;MLEAC=1;MLEAF=0.500;MQ=44.00;MQRankSum=0.000;QD=26.81;ReadPosRankSum=-1.661;SOR=0.646	GT:AD:DP:GQ:PL	0/1:5,52:57:82:2130,0,82
2R	19106633	.	G	C	2298.77	.	AC=1;AF=0.500;AN=2;BaseQRankSum=-0.252;ClippingRankSum=0.000;DP=66;ExcessHet=3.0103;FS=0.000;MLEAC=1;MLEAF=0.500;MQ=44.00;MQRankSum=0.000;QD=34.83;ReadPosRankSum=-1.314;SOR=0.519	GT:AD:DP:GQ:PL	0/1:5,61:66:58:2327,0,58
2R	19106853	.	A	G	796.77	.	AC=1;AF=0.500;AN=2;BaseQRankSum=-1.125;ClippingRankSum=0.000;DP=43;ExcessHet=3.0103;FS=0.000;MLEAC=1;MLEAF=0.500;MQ=43.89;MQRankSum=-0.480;QD=19.43;ReadPosRankSum=1.671;SOR=0.724	GT:AD:DP:GQ:PL	0/1:5,36:41:28:825,0,28
2R	19107660	.	G	A	1519.77	.	AC=2;AF=1.00;AN=2;DP=56;ExcessHet=3.0103;FS=0.000;MLEAC=2;MLEAF=1.00;MQ=43.97;QD=27.14;SOR=0.693	GT:AD:DP:GQ:PL	1/1:0,56:56:99:1548,168,0
2R	19107692	.	C	CT	2143.73	.	AC=2;AF=1.00;AN=2;DP=50;ExcessHet=3.0103;FS=0.000;MLEAC=2;MLEAF=1.00;MQ=43.96;QD=31.01;SOR=0.733	GT:AD:DP:GQ:PL	1/1:0,49:49:99:2181,147,0
2R	19107696	.	A	T	2152.77	.	AC=2;AF=1.00;AN=2;DP=49;ExcessHet=3.0103;FS=0.000;MLEAC=2;MLEAF=1.00;MQ=43.96;QD=31.56;SOR=0.733	GT:AD:DP:GQ:PL	1/1:0,49:49:99:2181,147,0
2R	19107892	.	CACA	C	2777.73	.	AC=2;AF=1.00;AN=2;DP=68;ExcessHet=3.0103;FS=0.000;MLEAC=2;MLEAF=1.00;MQ=44.00;QD=28.31;SOR=0.933	GT:AD:DP:GQ:PL	1/1:0,63:63:99:2815,190,0
2R	19107905	.	C	G	2811.77	.	AC=2;AF=1.00;AN=2;DP=63;ExcessHet=3.0103;FS=0.000;MLEAC=2;MLEAF=1.00;MQ=44.00;QD=32.57;SOR=0.933	GT:AD:DP:GQ:PL	1/1:0,63:63:99:2840,193,0
2R	19108491	.	T	G	2629.77	.	AC=2;AF=1.00;AN=2;DP=61;ExcessHet=3.0103;FS=0.000;MLEAC=2;MLEAF=1.00;MQ=43.32;QD=29.09;SOR=0.793	GT:AD:DP:GQ:PL	1/1:0,61:61:99:2658,187,0
2R	19108498	.	G	C	2583.77	.	AC=2;AF=1.00;AN=2;DP=59;ExcessHet=3.0103;FS=0.000;MLEAC=2;MLEAF=1.00;MQ=43.30;QD=24.64;SOR=0.796	GT:AD:DP:GQ:PL	1/1:0,59:59:99:2612,184,0
2R	19108525	.	T	C	1386.77	.	AC=2;AF=1.00;AN=2;BaseQRankSum=1.561;ClippingRankSum=0.000;DP=56;ExcessHet=3.0103;FS=2.999;MLEAC=2;MLEAF=1.00;MQ=43.18;MQRankSum=-0.749;QD=24.76;ReadPosRankSum=1.004;SOR=0.158	GT:AD:DP:GQ:PL	1/1:2,54:56:99:1415,130,0
2R	19108561	.	C	T	2907.77	.	AC=2;AF=1.00;AN=2;DP=65;ExcessHet=3.0103;FS=0.000;MLEAC=2;MLEAF=1.00;MQ=43.29;QD=29.02;SOR=1.000	GT:AD:DP:GQ:PL	1/1:0,65:65:99:2936,199,0
2R	19108562	.	T	C	2907.77	.	AC=2;AF=1.00;AN=2;DP=65;ExcessHet=3.0103;FS=0.000;MLEAC=2;MLEAF=1.00;MQ=43.29;QD=30.22;SOR=1.000	GT:AD:DP:GQ:PL	1/1:0,65:65:99:2936,199,0
2R	19108563	.	A	G	2907.77	.	AC=2;AF=1.00;AN=2;DP=64;ExcessHet=3.0103;FS=0.000;MLEAC=2;MLEAF=1.00;MQ=43.25;QD=26.29;SOR=0.966	GT:AD:DP:GQ:PL	1/1:0,64:64:99:2936,199,0
2R	19108589	.	T	A	1238.77	.	AC=2;AF=1.00;AN=2;BaseQRankSum=-1.307;ClippingRankSum=0.000;DP=57;ExcessHet=3.0103;FS=7.470;MLEAC=2;MLEAF=1.00;MQ=43.19;MQRankSum=-1.296;QD=21.73;ReadPosRankSum=-0.841;SOR=0.544	GT:AD:DP:GQ:PL	1/1:5,52:57:32:1267,32,0
2R	19108669	.	C	T	2544.77	.	AC=2;AF=1.00;AN=2;DP=60;ExcessHet=3.0103;FS=0.000;MLEAC=2;MLEAF=1.00;MQ=43.57;QD=35.58;SOR=1.160	GT:AD:DP:GQ:PL	1/1:0,60:60:99:2573,184,0
2R	19108688	.	C	G	1161.53	.	AC=1;AF=0.500;AN=2;BaseQRankSum=1.310;ClippingRankSum=0.000;DP=56;ExcessHet=3.0103;FS=1.739;MLEAC=1;MLEAF=0.500;MQ=43.58;MQRankSum=-1.323;QD=20.74;ReadPosRankSum=-0.411;SOR=1.270	GT:AD:DP:GQ:PL	0/1:6,50:56:3:1188,0,3
2R	19108694	.	T	G	2581.77	.	AC=2;AF=1.00;AN=2;DP=53;ExcessHet=3.0103;FS=0.000;MLEAC=2;MLEAF=1.00;MQ=43.52;QD=27.24;SOR=1.077	GT:AD:DP:GQ:PL	1/1:0,53:53:99:2610,175,0
2R	19108697	.	A	T	2438.77	.	AC=2;AF=1.00;AN=2;DP=54;ExcessHet=3.0103;FS=0.000;MLEAC=2;MLEAF=1.00;MQ=43.53;QD=30.63;SOR=1.022	GT:AD:DP:GQ:PL	1/1:0,54:54:99:2467,168,0
2R	19108714	.	A	T	1125.77	.	AC=2;AF=1.00;AN=2;BaseQRankSum=0.797;ClippingRankSum=0.000;DP=49;ExcessHet=3.0103;FS=0.000;MLEAC=2;MLEAF=1.00;MQ=43.60;MQRankSum=-0.866;QD=22.97;ReadPosRankSum=-1.398;SOR=0.483	GT:AD:DP:GQ:PL	1/1:3,46:49:67:1154,67,0
2R	19108735	.	T	A	2260.77	.	AC=2;AF=1.00;AN=2;DP=52;ExcessHet=3.0103;FS=0.000;MLEAC=2;MLEAF=1.00;MQ=43.58;QD=30.25;SOR=0.941	GT:AD:DP:GQ:PL	1/1:0,52:52:99:2289,156,0
2R	19108736	.	TTTTA	T	1577.73	.	AC=1;AF=0.500;AN=2;BaseQRankSum=0.892;ClippingRankSum=0.000;DP=52;ExcessHet=3.0103;FS=1.713;MLEAC=1;MLEAF=0.500;MQ=43.58;MQRankSum=-1.271;QD=31.55;ReadPosRankSum=2.106;SOR=0.357	GT:AD:DP:GQ:PL	0/1:6,44:50:99:1615,0,102
2R	19108739	.	TA	T	55.73	.	AC=1;AF=0.500;AN=2;BaseQRankSum=0.080;ClippingRankSum=0.000;DP=51;ExcessHet=3.0103;FS=1.713;MLEAC=1;MLEAF=0.500;MQ=43.62;MQRankSum=1.314;QD=1.11;ReadPosRankSum=-1.942;SOR=1.204	GT:AD:DP:GQ:PL	0/1:44,6:50:93:93,0,1634
2R	19108935	.	T	A	1020.79	.	AC=2;AF=1.00;AN=2;BaseQRankSum=-0.191;ClippingRankSum=0.000;DP=47;ExcessHet=3.0103;FS=4.606;MLEAC=2;MLEAF=1.00;MQ=44.00;MQRankSum=0.000;QD=22.68;ReadPosRankSum=-0.928;SOR=0.453	GT:AD:DP:GQ:PL	1/1:4,41:45:22:1049,22,0
2R	19108950	.	A	T	964.31	.	AC=2;AF=1.00;AN=2;BaseQRankSum=-0.542;ClippingRankSum=0.000;DP=47;ExcessHet=3.0103;FS=0.000;MLEAC=2;MLEAF=1.00;MQ=44.00;MQRankSum=0.000;QD=20.96;ReadPosRankSum=-0.122;SOR=0.481	GT:AD:DP:GQ:PL	1/1:5,41:46:1:990,1,0
2R	19109047	.	C	A	1054.22	.	AC=2;AF=1.00;AN=2;BaseQRankSum=-0.266;ClippingRankSum=0.000;DP=50;ExcessHet=3.0103;FS=0.000;MLEAC=2;MLEAF=1.00;MQ=43.92;MQRankSum=4.334;QD=21.08;ReadPosRankSum=0.586;SOR=0.546	GT:AD:DP:GQ:PL	1/1:5,45:50:4:1081,4,0
2R	19109239	.	G	A	1440.77	.	AC=2;AF=1.00;AN=2;BaseQRankSum=0.762;ClippingRankSum=0.000;DP=63;ExcessHet=3.0103;FS=5.103;MLEAC=2;MLEAF=1.00;MQ=44.00;MQRankSum=0.000;QD=23.24;ReadPosRankSum=-0.784;SOR=0.793	GT:AD:DP:GQ:PL	1/1:4,58:62:79:1469,79,0
2R	19109586	.	C	T	2341.77	.	AC=2;AF=1.00;AN=2;DP=55;ExcessHet=3.0103;FS=0.000;MLEAC=2;MLEAF=1.00;MQ=43.86;QD=28.96;SOR=0.804	GT:AD:DP:GQ:PL	1/1:0,55:55:99:2370,169,0
2R	19109606	.	C	T	1384.77	.	AC=2;AF=1.00;AN=2;BaseQRankSum=-0.457;ClippingRankSum=0.000;DP=56;ExcessHet=3.0103;FS=7.104;MLEAC=2;MLEAF=1.00;MQ=43.83;MQRankSum=-0.346;QD=24.73;ReadPosRankSum=0.817;SOR=0.636	GT:AD:DP:GQ:PL	1/1:2,54:56:99:1413,111,0
2R	19109643	.	AG	A	2050.73	.	AC=2;AF=1.00;AN=2;DP=47;ExcessHet=3.0103;FS=0.000;MLEAC=2;MLEAF=1.00;MQ=43.75;QD=25.10;SOR=1.132	GT:AD:DP:GQ:PL	1/1:0,47:47:99:2088,141,0
2R	19109646	.	A	C	2059.77	.	AC=2;AF=1.00;AN=2;DP=47;ExcessHet=3.0103;FS=0.000;MLEAC=2;MLEAF=1.00;MQ=43.75;QD=30.25;SOR=1.132	GT:AD:DP:GQ:PL	1/1:0,47:47:99:2088,141,0
2R	19109659	.	T	G	2064.77	.	AC=2;AF=1.00;AN=2;DP=45;ExcessHet=3.0103;FS=0.000;MLEAC=2;MLEAF=1.00;MQ=43.74;QD=32.52;SOR=1.280	GT:AD:DP:GQ:PL	1/1:0,45:45:99:2093,141,0
2R	19109679	.	G	GT	788.25	.	AC=2;AF=1.00;AN=2;BaseQRankSum=-0.970;ClippingRankSum=0.000;DP=42;ExcessHet=3.0103;FS=5.087;MLEAC=2;MLEAF=1.00;MQ=43.77;MQRankSum=-0.650;QD=19.71;ReadPosRankSum=-0.068;SOR=0.761	GT:AD:DP:GQ:PL	1/1:4,36:40:9:825,9,0
2R	19109680	.	G	T	1467.73	.	AC=2;AF=1.00;AN=2;DP=39;ExcessHet=3.0103;FS=0.000;MLEAC=2;MLEAF=1.00;MQ=43.75;QD=27.21;SOR=1.148	GT:AD:DP:GQ:PL	1/1:4,35:39:92:1504,92,0
2R	19109715	.	A	T	1159.77	.	AC=2;AF=1.00;AN=2;DP=41;ExcessHet=3.0103;FS=0.000;MLEAC=2;MLEAF=1.00;MQ=43.95;QD=28.29;SOR=1.075	GT:AD:DP:GQ:PL	1/1:0,41:41:99:1188,122,0
2R	19109821	.	A	G	1050.77	.	AC=2;AF=1.00;AN=2;BaseQRankSum=-1.870;ClippingRankSum=0.000;DP=47;ExcessHet=3.0103;FS=0.000;MLEAC=2;MLEAF=1.00;MQ=44.00;MQRankSum=0.000;QD=22.36;ReadPosRankSum=0.426;SOR=0.560	GT:AD:DP:GQ:PL	1/1:3,44:47:55:1079,55,0
2R	19110065	.	T	C	1308.77	.	AC=2;AF=1.00;AN=2;BaseQRankSum=-0.400;ClippingRankSum=0.000;DP=60;ExcessHet=3.0103;FS=0.000;MLEAC=2;MLEAF=1.00;MQ=43.93;MQRankSum=-0.391;QD=22.18;ReadPosRankSum=-0.942;SOR=0.623	GT:AD:DP:GQ:PL	1/1:5,54:59:37:1337,37,0
2R	19110115	.	AT	A	944.75	.	AC=2;AF=1.00;AN=2;BaseQRankSum=-0.823;ClippingRankSum=0.000;DP=62;ExcessHet=3.0103;FS=11.465;MLEAC=2;MLEAF=1.00;MQ=43.70;MQRankSum=-0.675;QD=16.57;ReadPosRankSum=1.860;SOR=0.029	GT:AD:DP:GQ:PL	1/1:6,51:57:23:982,23,0
2R	19110141	.	G	C	1371.77	.	AC=2;AF=1.00;AN=2;BaseQRankSum=-0.589;ClippingRankSum=0.000;DP=62;ExcessHet=3.0103;FS=11.601;MLEAC=2;MLEAF=1.00;MQ=43.76;MQRankSum=-0.387;QD=22.86;ReadPosRankSum=0.698;SOR=0.039	GT:AD:DP:GQ:PL	1/1:5,55:60:40:1400,40,0
2R	19110278	.	G	A	2854.77	.	AC=2;AF=1.00;AN=2;DP=69;ExcessHet=3.0103;FS=0.000;MLEAC=2;MLEAF=1.00;MQ=43.72;QD=26.87;SOR=0.814	GT:AD:DP:GQ:PL	1/1:0,68:68:99:2883,205,0
2R	19110295	.	G	A	2915.77	.	AC=2;AF=1.00;AN=2;DP=67;ExcessHet=3.0103;FS=0.000;MLEAC=2;MLEAF=1.00;MQ=43.71;QD=31.55;SOR=0.818	GT:AD:DP:GQ:PL	1/1:0,66:66:99:2944,199,0
2R	19110298	.	C	T	2915.77	.	AC=2;AF=1.00;AN=2;DP=67;ExcessHet=3.0103;FS=0.000;MLEAC=2;MLEAF=1.00;MQ=43.71;QD=29.17;SOR=0.818	GT:AD:DP:GQ:PL	1/1:0,66:66:99:2944,199,0
2R	19110838	.	GCACA	G	1609.73	.	AC=2;AF=1.00;AN=2;DP=44;ExcessHet=3.0103;FS=0.000;MLEAC=2;MLEAF=1.00;MQ=43.93;QD=27.36;SOR=1.432	GT:AD:DP:GQ:PL	1/1:0,37:37:99:1647,112,0
2R	19110919	.	A	T	1763.77	.	AC=2;AF=1.00;AN=2;DP=40;ExcessHet=3.0103;FS=0.000;MLEAC=2;MLEAF=1.00;MQ=44.00;QD=37.05;SOR=1.022	GT:AD:DP:GQ:PL	1/1:0,40:40:99:1792,120,0
2R	19110926	.	G	A	1726.77	.	AC=2;AF=1.00;AN=2;DP=39;ExcessHet=3.0103;FS=0.000;MLEAC=2;MLEAF=1.00;MQ=44.00;QD=32.28;SOR=0.968	GT:AD:DP:GQ:PL	1/1:0,39:39:99:1755,117,0
2R	19110935	.	A	T	1591.77	.	AC=2;AF=1.00;AN=2;DP=35;ExcessHet=3.0103;FS=0.000;MLEAC=2;MLEAF=1.00;MQ=44.00;QD=25.49;SOR=0.749	GT:AD:DP:GQ:PL	1/1:0,35:35:99:1620,108,0
2R	19110943	.	G	C	1565.77	.	AC=2;AF=1.00;AN=2;DP=36;ExcessHet=3.0103;FS=0.000;MLEAC=2;MLEAF=1.00;MQ=43.95;QD=30.92;SOR=0.804	GT:AD:DP:GQ:PL	1/1:0,36:36:99:1594,108,0
2R	19111392	.	T	A	1716.77	.	AC=2;AF=1.00;AN=2;DP=66;ExcessHet=3.0103;FS=0.000;MLEAC=2;MLEAF=1.00;MQ=44.00;QD=26.82;SOR=0.693	GT:AD:DP:GQ:PL	1/1:0,64:64:99:1745,191,0
2R	19111427	.	A	T	1636.77	.	AC=2;AF=1.00;AN=2;DP=61;ExcessHet=3.0103;FS=0.000;MLEAC=2;MLEAF=1.00;MQ=44.00;QD=26.83;SOR=0.865	GT:AD:DP:GQ:PL	1/1:0,61:61:99:1665,183,0
2R	19111563	.	G	A	1742.77	.	AC=2;AF=1.00;AN=2;DP=64;ExcessHet=3.0103;FS=0.000;MLEAC=2;MLEAF=1.00;MQ=43.85;QD=27.23;SOR=0.693	GT:AD:DP:GQ:PL	1/1:0,64:64:99:1771,191,0
2R	19111604	.	G	A	1744.77	.	AC=2;AF=1.00;AN=2;DP=65;ExcessHet=3.0103;FS=0.000;MLEAC=2;MLEAF=1.00;MQ=43.76;QD=26.84;SOR=0.723	GT:AD:DP:GQ:PL	1/1:0,65:65:99:1773,194,0
2R	19111634	.	C	T	1612.77	.	AC=2;AF=1.00;AN=2;DP=60;ExcessHet=3.0103;FS=0.000;MLEAC=2;MLEAF=1.00;MQ=43.15;QD=26.88;SOR=0.693	GT:AD:DP:GQ:PL	1/1:0,60:60:99:1641,180,0
2R	19111666	.	A	AG	2205.73	.	AC=2;AF=1.00;AN=2;BaseQRankSum=0.523;ClippingRankSum=0.000;DP=54;ExcessHet=3.0103;FS=0.000;MLEAC=2;MLEAF=1.00;MQ=42.90;MQRankSum=-0.590;QD=30.47;ReadPosRankSum=0.500;SOR=0.284	GT:AD:DP:GQ:PL	1/1:1,51:52:99:2243,117,0
2R	19111674	.	T	G	2192.77	.	AC=2;AF=1.00;AN=2;BaseQRankSum=-0.142;ClippingRankSum=0.000;DP=53;ExcessHet=3.0103;FS=3.263;MLEAC=2;MLEAF=1.00;MQ=42.88;MQRankSum=-0.583;QD=30.13;ReadPosRankSum=0.196;SOR=0.467	GT:AD:DP:GQ:PL	1/1:1,52:53:99:2221,115,0
2R	19111705	.	C	T	1533.77	.	AC=2;AF=1.00;AN=2;BaseQRankSum=-0.684;ClippingRankSum=0.000;DP=59;ExcessHet=3.0103;FS=3.395;MLEAC=2;MLEAF=1.00;MQ=43.50;MQRankSum=-0.545;QD=26.00;ReadPosRankSum=-1.469;SOR=0.556	GT:AD:DP:GQ:PL	1/1:1,58:59:99:1562,149,0
2R	19111748	.	C	T	1514.77	.	AC=2;AF=1.00;AN=2;BaseQRankSum=1.456;ClippingRankSum=0.000;DP=58;ExcessHet=3.0103;FS=0.000;MLEAC=2;MLEAF=1.00;MQ=43.42;MQRankSum=-0.614;QD=26.57;ReadPosRankSum=-0.091;SOR=0.223	GT:AD:DP:GQ:PL	1/1:1,56:57:99:1543,144,0
2R	19111774	.	A	T	2510.77	.	AC=2;AF=1.00;AN=2;BaseQRankSum=-0.253;ClippingRankSum=0.000;DP=59;ExcessHet=3.0103;FS=0.000;MLEAC=2;MLEAF=1.00;MQ=43.37;MQRankSum=-0.653;QD=31.28;ReadPosRankSum=0.976;SOR=0.283	GT:AD:DP:GQ:PL	1/1:1,58:59:99:2539,133,0
2R	19111775	.	A	T	2510.77	.	AC=2;AF=1.00;AN=2;BaseQRankSum=-0.804;ClippingRankSum=0.000;DP=59;ExcessHet=3.0103;FS=0.000;MLEAC=2;MLEAF=1.00;MQ=43.37;MQRankSum=-0.653;QD=30.03;ReadPosRankSum=1.043;SOR=0.283	GT:AD:DP:GQ:PL	1/1:1,58:59:99:2539,133,0
2R	19111829	.	A	G	2976.77	.	AC=2;AF=1.00;AN=2;DP=69;ExcessHet=3.0103;FS=0.000;MLEAC=2;MLEAF=1.00;MQ=43.14;QD=35.83;SOR=0.844	GT:AD:DP:GQ:PL	1/1:0,69:69:99:3005,211,0
2R	19111848	.	T	C	2923.77	.	AC=2;AF=1.00;AN=2;DP=65;ExcessHet=3.0103;FS=0.000;MLEAC=2;MLEAF=1.00;MQ=43.03;QD=35.37;SOR=0.723	GT:AD:DP:GQ:PL	1/1:0,65:65:99:2952,199,0
2R	19111850	.	A	G	2896.77	.	AC=2;AF=1.00;AN=2;DP=63;ExcessHet=3.0103;FS=0.000;MLEAC=2;MLEAF=1.00;MQ=43.00;QD=27.51;SOR=0.790	GT:AD:DP:GQ:PL	1/1:0,63:63:99:2925,196,0
2R	19111881	.	CCA	C	2842.73	.	AC=2;AF=1.00;AN=2;DP=63;ExcessHet=3.0103;FS=0.000;MLEAC=2;MLEAF=1.00;MQ=42.96;QD=29.06;SOR=1.092	GT:AD:DP:GQ:PL	1/1:0,63:63:99:2880,193,0
2R	19111884	.	T	G	2896.77	.	AC=2;AF=1.00;AN=2;DP=64;ExcessHet=3.0103;FS=0.000;MLEAC=2;MLEAF=1.00;MQ=42.98;QD=23.82;SOR=1.127	GT:AD:DP:GQ:PL	1/1:0,64:64:99:2925,196,0
2R	19111886	.	C	CG	2887.73	.	AC=2;AF=1.00;AN=2;DP=65;ExcessHet=3.0103;FS=0.000;MLEAC=2;MLEAF=1.00;MQ=42.97;QD=26.86;SOR=1.078	GT:AD:DP:GQ:PL	1/1:0,65:65:99:2925,196,0
2R	19111891	.	C	A	2896.77	.	AC=2;AF=1.00;AN=2;DP=65;ExcessHet=3.0103;FS=0.000;MLEAC=2;MLEAF=1.00;MQ=43.00;QD=31.40;SOR=1.162	GT:AD:DP:GQ:PL	1/1:0,65:65:99:2925,196,0
2R	19111896	.	G	A	2929.77	.	AC=2;AF=1.00;AN=2;DP=65;ExcessHet=3.0103;FS=0.000;MLEAC=2;MLEAF=1.00;MQ=42.97;QD=29.21;SOR=1.078	GT:AD:DP:GQ:PL	1/1:0,65:65:99:2958,199,0
2R	19111928	.	G	GA	1344.73	.	AC=2;AF=1.00;AN=2;BaseQRankSum=-0.690;ClippingRankSum=0.000;DP=66;ExcessHet=3.0103;FS=0.000;MLEAC=2;MLEAF=1.00;MQ=43.04;MQRankSum=-0.908;QD=21.01;ReadPosRankSum=0.758;SOR=0.495	GT:AD:DP:GQ:PL	1/1:1,63:64:99:1382,171,0
2R	19111985	.	T	G	1507.77	.	AC=2;AF=1.00;AN=2;BaseQRankSum=0.217;ClippingRankSum=0.000;DP=58;ExcessHet=3.0103;FS=0.000;MLEAC=2;MLEAF=1.00;MQ=43.49;MQRankSum=-0.551;QD=26.00;ReadPosRankSum=-1.315;SOR=0.301	GT:AD:DP:GQ:PL	1/1:1,57:58:99:1536,146,0
2R	19112053	.	T	A	1419.77	.	AC=2;AF=1.00;AN=2;BaseQRankSum=-1.759;ClippingRankSum=0.000;DP=58;ExcessHet=3.0103;FS=3.579;MLEAC=2;MLEAF=1.00;MQ=43.93;MQRankSum=-0.095;QD=24.91;ReadPosRankSum=1.680;SOR=0.689	GT:AD:DP:GQ:PL	1/1:1,56:57:99:1448,135,0
2R	19112459	.	G	A	1754.77	.	AC=2;AF=1.00;AN=2;DP=66;ExcessHet=3.0103;FS=0.000;MLEAC=2;MLEAF=1.00;MQ=43.82;QD=26.59;SOR=1.033	GT:AD:DP:GQ:PL	1/1:0,66:66:99:1783,198,0
2R	19112537	.	G	C	2726.77	.	AC=2;AF=1.00;AN=2;DP=62;ExcessHet=3.0103;FS=0.000;MLEAC=2;MLEAF=1.00;MQ=43.91;QD=30.14;SOR=1.057	GT:AD:DP:GQ:PL	1/1:0,62:62:99:2755,187,0
2R	19112541	.	G	A	2779.77	.	AC=2;AF=1.00;AN=2;DP=62;ExcessHet=3.0103;FS=0.000;MLEAC=2;MLEAF=1.00;MQ=43.91;QD=33.72;SOR=0.976	GT:AD:DP:GQ:PL	1/1:0,62:62:99:2808,190,0
2R	19112560	.	G	GT	1008.73	.	AC=2;AF=1.00;AN=2;BaseQRankSum=-1.261;ClippingRankSum=0.000;DP=61;ExcessHet=3.0103;FS=0.000;MLEAC=2;MLEAF=1.00;MQ=44.00;MQRankSum=0.000;QD=17.39;ReadPosRankSum=-0.693;SOR=0.534	GT:AD:DP:GQ:PL	1/1:3,55:58:99:1046,117,0
2R	19112561	.	C	T	2806.77	.	AC=2;AF=1.00;AN=2;DP=64;ExcessHet=3.0103;FS=0.000;MLEAC=2;MLEAF=1.00;MQ=43.97;QD=25.51;SOR=1.127	GT:AD:DP:GQ:PL	1/1:0,64:64:99:2835,193,0
2R	19112728	.	T	C	1463.77	.	AC=2;AF=1.00;AN=2;DP=54;ExcessHet=3.0103;FS=0.000;MLEAC=2;MLEAF=1.00;MQ=44.00;QD=27.11;SOR=1.022	GT:AD:DP:GQ:PL	1/1:0,54:54:99:1492,161,0
2R	19113012	.	TA	T	1692.73	.	AC=1;AF=0.500;AN=2;BaseQRankSum=1.829;ClippingRankSum=0.000;DP=47;ExcessHet=3.0103;FS=4.529;MLEAC=1;MLEAF=0.500;MQ=43.34;MQRankSum=-0.444;QD=26.76;ReadPosRankSum=0.742;SOR=0.148	GT:AD:DP:GQ:PL	0/1:5,42:47:99:1730,0,120
2R	19113014	.	A	G	1701.77	.	AC=1;AF=0.500;AN=2;BaseQRankSum=-1.065;ClippingRankSum=0.000;DP=47;ExcessHet=3.0103;FS=4.529;MLEAC=1;MLEAF=0.500;MQ=43.34;MQRankSum=-0.444;QD=24.83;ReadPosRankSum=0.777;SOR=0.148	GT:AD:DP:GQ:PL	0/1:5,42:47:99:1730,0,120
2R	19113107	.	G	T	1330.78	.	AC=2;AF=1.00;AN=2;BaseQRankSum=0.351;ClippingRankSum=0.000;DP=60;ExcessHet=3.0103;FS=4.358;MLEAC=2;MLEAF=1.00;MQ=43.93;MQRankSum=4.774;QD=22.18;ReadPosRankSum=0.357;SOR=0.180	GT:AD:DP:GQ:PL	1/1:5,55:60:26:1359,26,0
2R	19113222	.	C	T	1345.77	.	AC=1;AF=0.500;AN=2;BaseQRankSum=-1.908;ClippingRankSum=0.000;DP=66;ExcessHet=3.0103;FS=1.550;MLEAC=1;MLEAF=0.500;MQ=43.76;MQRankSum=4.874;QD=20.39;ReadPosRankSum=1.642;SOR=0.346	GT:AD:DP:GQ:PL	0/1:8,58:66:95:1374,0,95
2R	19113247	.	G	GC	138.73	.	AC=1;AF=0.500;AN=2;BaseQRankSum=1.021;ClippingRankSum=0.000;DP=62;ExcessHet=3.0103;FS=0.000;MLEAC=1;MLEAF=0.500;MQ=43.75;MQRankSum=-4.598;QD=2.27;ReadPosRankSum=-1.559;SOR=0.693	GT:AD:DP:GQ:PL	0/1:53,8:61:99:176,0,2198
2R	19113250	.	A	T	135.77	.	AC=1;AF=0.500;AN=2;BaseQRankSum=1.329;ClippingRankSum=0.000;DP=62;ExcessHet=3.0103;FS=0.000;MLEAC=1;MLEAF=0.500;MQ=43.75;MQRankSum=-4.647;QD=2.19;ReadPosRankSum=-1.923;SOR=0.739	GT:AD:DP:GQ:PL	0/1:54,8:62:99:164,0,2366
2R	19113313	.	A	C	1934.77	.	AC=2;AF=1.00;AN=2;DP=69;ExcessHet=3.0103;FS=0.000;MLEAC=2;MLEAF=1.00;MQ=43.45;QD=28.45;SOR=0.880	GT:AD:DP:GQ:PL	1/1:0,68:68:99:1963,203,0
2R	19113314	.	A	T	113.77	.	AC=1;AF=0.500;AN=2;BaseQRankSum=-0.508;ClippingRankSum=0.000;DP=68;ExcessHet=3.0103;FS=8.984;MLEAC=1;MLEAF=0.500;MQ=43.44;MQRankSum=-5.585;QD=1.70;ReadPosRankSum=-0.542;SOR=1.779	GT:AD:DP:GQ:PL	0/1:59,8:67:99:142,0,2459
2R	19113317	.	A	G	104.77	.	AC=1;AF=0.500;AN=2;BaseQRankSum=-1.068;ClippingRankSum=0.000;DP=71;ExcessHet=3.0103;FS=12.802;MLEAC=1;MLEAF=0.500;MQ=43.46;MQRankSum=-5.736;QD=1.50;ReadPosRankSum=-0.120;SOR=1.751	GT:AD:DP:GQ:PL	0/1:62,8:70:99:133,0,2546
2R	19113338	.	TAA	T	31.73	.	AC=1;AF=0.500;AN=2;BaseQRankSum=-1.140;ClippingRankSum=0.000;DP=65;ExcessHet=3.0103;FS=9.746;MLEAC=1;MLEAF=0.500;MQ=43.41;MQRankSum=-5.160;QD=0.54;ReadPosRankSum=-1.308;SOR=0.891	GT:AD:DP:GQ:PL	0/1:51,8:59:69:69,0,1354
2R	19113624	.	GAA	G	1841.73	.	AC=2;AF=1.00;AN=2;DP=48;ExcessHet=3.0103;FS=0.000;MLEAC=2;MLEAF=1.00;MQ=43.88;QD=30.75;SOR=0.798	GT:AD:DP:GQ:PL	1/1:0,44:44:99:1879,138,0
2R	19113641	.	G	GC	2044.73	.	AC=2;AF=1.00;AN=2;DP=48;ExcessHet=3.0103;FS=0.000;MLEAC=2;MLEAF=1.00;MQ=43.88;QD=32.96;SOR=1.067	GT:AD:DP:GQ:PL	1/1:0,48:48:99:2082,147,0
2R	19113681	.	T	TA	1166.73	.	AC=2;AF=1.00;AN=2;DP=52;ExcessHet=3.0103;FS=0.000;MLEAC=2;MLEAF=1.00;MQ=43.92;QD=23.81;SOR=1.007	GT:AD:DP:GQ:PL	1/1:0,49:49:99:1204,147,0
2R	19113873	.	A	ATCTC	1705.73	.	AC=2;AF=1.00;AN=2;DP=39;ExcessHet=3.0103;FS=0.000;MLEAC=2;MLEAF=1.00;MQ=44.00;QD=23.60;SOR=0.914	GT:AD:DP:GQ:PL	1/1:0,38:38:99:1743,120,0
2R	19114612	.	G	GT	1827.73	.	AC=1;AF=0.500;AN=2;BaseQRankSum=-2.182;ClippingRankSum=0.000;DP=50;ExcessHet=3.0103;FS=0.000;MLEAC=1;MLEAF=0.500;MQ=43.92;MQRankSum=0.000;QD=31.70;ReadPosRankSum=1.655;SOR=0.489	GT:AD:DP:GQ:PL	0/1:3,44:47:41:1865,0,41
2R	19114614	.	C	T	1836.77	.	AC=1;AF=0.500;AN=2;BaseQRankSum=1.053;ClippingRankSum=0.000;DP=50;ExcessHet=3.0103;FS=0.000;MLEAC=1;MLEAF=0.500;MQ=44.00;MQRankSum=0.000;QD=30.81;ReadPosRankSum=1.492;SOR=0.454	GT:AD:DP:GQ:PL	0/1:3,45:48:41:1865,0,41
2R	19114887	.	A	T	1659.77	.	AC=2;AF=1.00;AN=2;DP=63;ExcessHet=3.0103;FS=0.000;MLEAC=2;MLEAF=1.00;MQ=43.72;QD=26.35;SOR=0.724	GT:AD:DP:GQ:PL	1/1:0,63:63:99:1688,189,0
2R	19114916	.	T	C	2671.77	.	AC=2;AF=1.00;AN=2;DP=61;ExcessHet=3.0103;FS=0.000;MLEAC=2;MLEAF=1.00;MQ=43.83;QD=31.33;SOR=0.865	GT:AD:DP:GQ:PL	1/1:0,61:61:99:2700,187,0
2R	19114922	.	T	C	2598.77	.	AC=2;AF=1.00;AN=2;DP=60;ExcessHet=3.0103;FS=0.000;MLEAC=2;MLEAF=1.00;MQ=43.95;QD=35.47;SOR=0.693	GT:AD:DP:GQ:PL	1/1:0,60:60:99:2627,181,0
2R	19114964	.	G	A	1545.77	.	AC=2;AF=1.00;AN=2;DP=59;ExcessHet=3.0103;FS=0.000;MLEAC=2;MLEAF=1.00;MQ=43.70;QD=26.20;SOR=1.034	GT:AD:DP:GQ:PL	1/1:0,59:59:99:1574,177,0
2R	19115016	.	C	A	1603.77	.	AC=2;AF=1.00;AN=2;BaseQRankSum=-0.708;ClippingRankSum=0.000;DP=67;ExcessHet=3.0103;FS=6.195;MLEAC=2;MLEAF=1.00;MQ=43.75;MQRankSum=-0.338;QD=23.94;ReadPosRankSum=0.940;SOR=0.061	GT:AD:DP:GQ:PL	1/1:3,64:67:99:1632,119,0
2R	19115030	.	G	C	1665.77	.	AC=2;AF=1.00;AN=2;DP=62;ExcessHet=3.0103;FS=0.000;MLEAC=2;MLEAF=1.00;MQ=43.97;QD=26.87;SOR=0.758	GT:AD:DP:GQ:PL	1/1:0,62:62:99:1694,184,0
2R	19115041	.	T	C	1478.77	.	AC=2;AF=1.00;AN=2;BaseQRankSum=-1.616;ClippingRankSum=0.000;DP=66;ExcessHet=3.0103;FS=0.000;MLEAC=2;MLEAF=1.00;MQ=43.97;MQRankSum=-0.145;QD=22.41;ReadPosRankSum=0.769;SOR=0.387	GT:AD:DP:GQ:PL	1/1:3,63:66:62:1507,62,0
2R	19115645	.	T	A	1140.81	.	AC=2;AF=1.00;AN=2;BaseQRankSum=0.000;ClippingRankSum=0.000;DP=54;ExcessHet=3.0103;FS=8.126;MLEAC=2;MLEAF=1.00;MQ=41.61;MQRankSum=-2.397;QD=21.52;ReadPosRankSum=-1.539;SOR=0.880	GT:AD:DP:GQ:PL	1/1:5,48:53:20:1169,20,0
2R	19115660	.	A	C	1917.77	.	AC=1;AF=0.500;AN=2;BaseQRankSum=-0.976;ClippingRankSum=0.000;DP=54;ExcessHet=3.0103;FS=3.993;MLEAC=1;MLEAF=0.500;MQ=41.61;MQRankSum=-2.684;QD=32.81;ReadPosRankSum=-0.124;SOR=0.683	GT:AD:DP:GQ:PL	0/1:6,48:54:99:1946,0,108
2R	19115666	.	T	C	1917.77	.	AC=1;AF=0.500;AN=2;BaseQRankSum=-0.222;ClippingRankSum=0.000;DP=53;ExcessHet=3.0103;FS=4.064;MLEAC=1;MLEAF=0.500;MQ=41.56;MQRankSum=-2.731;QD=29.52;ReadPosRankSum=0.056;SOR=0.760	GT:AD:DP:GQ:PL	0/1:6,47:53:99:1946,0,108
2R	19115697	.	TCAAAACTGCCTAGACATG	T	1835.73	.	AC=1;AF=0.500;AN=2;BaseQRankSum=-1.290;ClippingRankSum=0.000;DP=51;ExcessHet=3.0103;FS=1.919;MLEAC=1;MLEAF=0.500;MQ=40.37;MQRankSum=-3.144;QD=28.46;ReadPosRankSum=0.512;SOR=0.869	GT:AD:DP:GQ:PL	0/1:5,45:50:74:1873,0,74
2R	19115723	.	A	T	1935.79	.	AC=1;AF=0.500;AN=2;BaseQRankSum=-0.339;ClippingRankSum=0.000;DP=52;ExcessHet=3.0103;FS=0.000;MLEAC=1;MLEAF=0.500;MQ=40.26;MQRankSum=-2.889;QD=29.11;ReadPosRankSum=-2.189;SOR=0.963	GT:AD:DP:GQ:PL	0/1:4,48:52:23:1964,0,23
2R	19115744	.	A	C	1221.77	.	AC=2;AF=1.00;AN=2;BaseQRankSum=-0.900;ClippingRankSum=0.000;DP=52;ExcessHet=3.0103;FS=2.464;MLEAC=2;MLEAF=1.00;MQ=39.52;MQRankSum=-2.798;QD=23.50;ReadPosRankSum=-0.394;SOR=0.910	GT:AD:DP:GQ:PL	1/1:3,49:52:37:1250,37,0
2R	19115766	.	A	T	1337.77	.	AC=2;AF=1.00;AN=2;BaseQRankSum=0.394;ClippingRankSum=0.000;DP=53;ExcessHet=3.0103;FS=0.000;MLEAC=2;MLEAF=1.00;MQ=39.04;MQRankSum=-2.470;QD=25.24;ReadPosRankSum=-1.265;SOR=1.201	GT:AD:DP:GQ:PL	1/1:2,51:53:69:1366,69,0
2R	19115779	.	C	A	2035.77	.	AC=2;AF=1.00;AN=2;BaseQRankSum=0.333;ClippingRankSum=0.000;DP=51;ExcessHet=3.0103;FS=0.000;MLEAC=2;MLEAF=1.00;MQ=39.06;MQRankSum=-2.467;QD=32.08;ReadPosRankSum=-1.047;SOR=1.112	GT:AD:DP:GQ:PL	1/1:2,49:51:63:2064,63,0
2R	19115787	.	T	TATTTTCTTAATATTA	2060.74	.	AC=2;AF=1.00;AN=2;BaseQRankSum=-1.187;ClippingRankSum=0.000;DP=50;ExcessHet=3.0103;FS=0.000;MLEAC=2;MLEAF=1.00;MQ=39.16;MQRankSum=-2.997;QD=27.58;ReadPosRankSum=-0.246;SOR=0.660	GT:AD:DP:GQ:PL	1/1:3,47:50:25:2098,25,0
2R	19115796	.	C	T	1726.77	.	AC=2;AF=1.00;AN=2;BaseQRankSum=1.490;ClippingRankSum=0.000;DP=42;ExcessHet=3.0103;FS=0.000;MLEAC=2;MLEAF=1.00;MQ=39.19;MQRankSum=-2.471;QD=36.18;ReadPosRankSum=-0.621;SOR=1.151	GT:AD:DP:GQ:PL	1/1:2,40:42:39:1755,39,0
2R	19115800	.	T	TA	1762.73	.	AC=2;AF=1.00;AN=2;BaseQRankSum=-0.934;ClippingRankSum=0.000;DP=42;ExcessHet=3.0103;FS=0.000;MLEAC=2;MLEAF=1.00;MQ=39.27;MQRankSum=-2.381;QD=35.77;ReadPosRankSum=-0.828;SOR=1.151	GT:AD:DP:GQ:PL	1/1:2,40:42:42:1800,42,0
2R	19115801	.	T	G	1726.77	.	AC=2;AF=1.00;AN=2;BaseQRankSum=-0.392;ClippingRankSum=0.000;DP=43;ExcessHet=3.0103;FS=0.000;MLEAC=2;MLEAF=1.00;MQ=39.39;MQRankSum=-2.314;QD=34.45;ReadPosRankSum=-0.895;SOR=1.206	GT:AD:DP:GQ:PL	1/1:2,41:43:39:1755,39,0
2R	19115802	.	C	CCAAAAA	1717.73	.	AC=2;AF=1.00;AN=2;BaseQRankSum=0.548;ClippingRankSum=0.000;DP=43;ExcessHet=3.0103;FS=0.000;MLEAC=2;MLEAF=1.00;MQ=39.39;MQRankSum=-2.314;QD=29.95;ReadPosRankSum=-0.953;SOR=1.206	GT:AD:DP:GQ:PL	1/1:2,41:43:39:1755,39,0
2R	19115881	.	G	C	1092.82	.	AC=2;AF=1.00;AN=2;BaseQRankSum=-0.225;ClippingRankSum=0.000;DP=53;ExcessHet=3.0103;FS=0.000;MLEAC=2;MLEAF=1.00;MQ=42.57;MQRankSum=-2.430;QD=20.62;ReadPosRankSum=-1.480;SOR=0.446	GT:AD:DP:GQ:PL	1/1:5,48:53:19:1121,19,0
2R	19116049	.	C	T	821.77	.	AC=1;AF=0.500;AN=2;BaseQRankSum=-0.880;ClippingRankSum=0.000;DP=53;ExcessHet=3.0103;FS=0.000;MLEAC=1;MLEAF=0.500;MQ=41.46;MQRankSum=-2.431;QD=18.26;ReadPosRankSum=-0.223;SOR=0.859	GT:AD:DP:GQ:PL	0/1:8,37:45:99:850,0,228
2R	19116058	.	T	C	1981.77	.	AC=1;AF=0.500;AN=2;BaseQRankSum=-0.114;ClippingRankSum=0.000;DP=55;ExcessHet=3.0103;FS=0.000;MLEAC=1;MLEAF=0.500;MQ=41.67;MQRankSum=-2.652;QD=30.51;ReadPosRankSum=-0.855;SOR=0.798	GT:AD:DP:GQ:PL	0/1:6,49:55:99:2010,0,142
2R	19116060	.	C	CAATCGCCGCACCG	2098.73	.	AC=1;AF=0.500;AN=2;BaseQRankSum=1.302;ClippingRankSum=0.000;DP=55;ExcessHet=3.0103;FS=0.000;MLEAC=1;MLEAF=0.500;MQ=41.67;MQRankSum=-2.652;QD=31.52;ReadPosRankSum=-0.753;SOR=0.798	GT:AD:DP:GQ:PL	0/1:6,49:55:99:2136,0,133
2R	19116063	.	A	ACCAAC	2043.73	.	AC=1;AF=0.500;AN=2;BaseQRankSum=0.556;ClippingRankSum=0.000;DP=56;ExcessHet=3.0103;FS=0.000;MLEAC=1;MLEAF=0.500;MQ=41.71;MQRankSum=-1.994;QD=27.09;ReadPosRankSum=-1.630;SOR=0.773	GT:AD:DP:GQ:PL	0/1:6,50:56:99:2081,0,139
2R	19116135	.	G	T	1369.77	.	AC=2;AF=1.00;AN=2;BaseQRankSum=1.909;ClippingRankSum=0.000;DP=56;ExcessHet=3.0103;FS=2.277;MLEAC=2;MLEAF=1.00;MQ=42.61;MQRankSum=-0.275;QD=24.46;ReadPosRankSum=0.474;SOR=0.634	GT:AD:DP:GQ:PL	1/1:3,53:56:99:1398,120,0
2R	19117658	.	TA	T	744.73	.	AC=2;AF=1.00;AN=2;BaseQRankSum=-1.712;ClippingRankSum=0.000;DP=46;ExcessHet=3.0103;FS=4.030;MLEAC=2;MLEAF=1.00;MQ=43.57;MQRankSum=-0.110;QD=17.32;ReadPosRankSum=1.733;SOR=1.020	GT:AD:DP:GQ:PL	1/1:1,42:43:99:782,105,0
2R	19117697	.	A	G	2212.77	.	AC=2;AF=1.00;AN=2;DP=50;ExcessHet=3.0103;FS=0.000;MLEAC=2;MLEAF=1.00;MQ=43.70;QD=33.94;SOR=1.345	GT:AD:DP:GQ:PL	1/1:0,49:49:99:2241,154,0
2R	19117698	.	T	A	2212.77	.	AC=2;AF=1.00;AN=2;DP=51;ExcessHet=3.0103;FS=0.000;MLEAC=2;MLEAF=1.00;MQ=43.70;QD=33.47;SOR=1.270	GT:AD:DP:GQ:PL	1/1:0,50:50:99:2241,154,0
2R	19117700	.	G	T	2212.77	.	AC=2;AF=1.00;AN=2;DP=52;ExcessHet=3.0103;FS=0.000;MLEAC=2;MLEAF=1.00;MQ=43.71;QD=34.48;SOR=1.201	GT:AD:DP:GQ:PL	1/1:0,51:51:99:2241,154,0
2R	19117756	.	C	A	2089.77	.	AC=1;AF=0.500;AN=2;BaseQRankSum=1.583;ClippingRankSum=0.000;DP=58;ExcessHet=3.0103;FS=0.000;MLEAC=1;MLEAF=0.500;MQ=43.54;MQRankSum=0.629;QD=26.88;ReadPosRankSum=-1.081;SOR=0.473	GT:AD:DP:GQ:PL	0/1:5,53:58:51:2118,0,51
2R	19117764	.	C	T	2593.77	.	AC=2;AF=1.00;AN=2;DP=58;ExcessHet=3.0103;FS=0.000;MLEAC=2;MLEAF=1.00;MQ=43.54;QD=31.59;SOR=0.836	GT:AD:DP:GQ:PL	1/1:0,58:58:99:2622,178,0
2R	19117767	.	T	A	2088.77	.	AC=1;AF=0.500;AN=2;BaseQRankSum=0.839;ClippingRankSum=0.000;DP=58;ExcessHet=3.0103;FS=0.000;MLEAC=1;MLEAF=0.500;MQ=43.54;MQRankSum=0.629;QD=28.85;ReadPosRankSum=-0.069;SOR=0.473	GT:AD:DP:GQ:PL	0/1:5,53:58:51:2117,0,51
2R	19117779	.	T	A	2523.77	.	AC=2;AF=1.00;AN=2;DP=55;ExcessHet=3.0103;FS=0.000;MLEAC=2;MLEAF=1.00;MQ=43.75;QD=28.14;SOR=0.804	GT:AD:DP:GQ:PL	1/1:0,55:55:99:2552,175,0
2R	19118300	.	A	T	917.77	.	AC=2;AF=1.00;AN=2;DP=35;ExcessHet=3.0103;FS=0.000;MLEAC=2;MLEAF=1.00;MQ=43.25;QD=26.22;SOR=1.148	GT:AD:DP:GQ:PL	1/1:0,35:35:99:946,105,0
2R	19119883	.	A	G	1332.77	.	AC=2;AF=1.00;AN=2;BaseQRankSum=-2.115;ClippingRankSum=0.000;DP=59;ExcessHet=3.0103;FS=1.928;MLEAC=2;MLEAF=1.00;MQ=43.47;MQRankSum=-0.391;QD=22.59;ReadPosRankSum=-1.259;SOR=0.324	GT:AD:DP:GQ:PL	1/1:5,54:59:36:1361,36,0
2R	19121226	.	T	A	1715.77	.	AC=2;AF=1.00;AN=2;BaseQRankSum=-1.052;ClippingRankSum=0.000;DP=69;ExcessHet=3.0103;FS=0.000;MLEAC=2;MLEAF=1.00;MQ=44.00;MQRankSum=0.000;QD=24.87;ReadPosRankSum=1.023;SOR=0.849	GT:AD:DP:GQ:PL	1/1:2,67:69:99:1744,151,0
2R	19121504	.	G	A	1428.78	.	AC=2;AF=1.00;AN=2;BaseQRankSum=0.651;ClippingRankSum=0.000;DP=66;ExcessHet=3.0103;FS=0.000;MLEAC=2;MLEAF=1.00;MQ=43.97;MQRankSum=-0.295;QD=21.65;ReadPosRankSum=-0.261;SOR=0.636	GT:AD:DP:GQ:PL	1/1:7,59:66:24:1457,24,0
2R	19121678	.	G	C	1332.10	.	AC=2;AF=1.00;AN=2;BaseQRankSum=-2.456;ClippingRankSum=0.000;DP=61;ExcessHet=3.0103;FS=0.000;MLEAC=2;MLEAF=1.00;MQ=43.71;MQRankSum=-1.045;QD=21.84;ReadPosRankSum=-0.134;SOR=0.804	GT:AD:DP:GQ:PL	1/1:6,55:61:11:1360,11,0
2R	19121724	.	T	A	2010.77	.	AC=1;AF=0.500;AN=2;BaseQRankSum=1.778;ClippingRankSum=0.000;DP=60;ExcessHet=3.0103;FS=0.000;MLEAC=1;MLEAF=0.500;MQ=43.71;MQRankSum=-1.427;QD=33.51;ReadPosRankSum=-1.012;SOR=0.527	GT:AD:DP:GQ:PL	0/1:10,50:60:99:2039,0,292
2R	19121725	.	A	T	2010.77	.	AC=1;AF=0.500;AN=2;BaseQRankSum=1.256;ClippingRankSum=0.000;DP=59;ExcessHet=3.0103;FS=1.300;MLEAC=1;MLEAF=0.500;MQ=43.70;MQRankSum=-1.443;QD=34.08;ReadPosRankSum=-0.970;SOR=0.498	GT:AD:DP:GQ:PL	0/1:10,49:59:99:2039,0,292
2R	19121776	.	AT	A	2463.73	.	AC=1;AF=0.500;AN=2;BaseQRankSum=-0.653;ClippingRankSum=0.000;DP=72;ExcessHet=3.0103;FS=0.000;MLEAC=1;MLEAF=0.500;MQ=43.43;MQRankSum=-2.051;QD=34.22;ReadPosRankSum=-0.405;SOR=0.588	GT:AD:DP:GQ:PL	0/1:11,61:72:99:2501,0,283
2R	19121779	.	T	G	2472.77	.	AC=1;AF=0.500;AN=2;BaseQRankSum=-1.228;ClippingRankSum=0.000;DP=73;ExcessHet=3.0103;FS=0.000;MLEAC=1;MLEAF=0.500;MQ=43.44;MQRankSum=-2.030;QD=33.87;ReadPosRankSum=-2.413;SOR=0.551	GT:AD:DP:GQ:PL	0/1:11,62:73:99:2501,0,283
2R	19121793	.	G	A	1487.77	.	AC=1;AF=0.500;AN=2;BaseQRankSum=-0.636;ClippingRankSum=0.000;DP=76;ExcessHet=3.0103;FS=1.256;MLEAC=1;MLEAF=0.500;MQ=43.37;MQRankSum=-1.987;QD=19.84;ReadPosRankSum=0.639;SOR=0.698	GT:AD:DP:GQ:PL	0/1:11,64:75:84:1516,0,84
2R	19121863	.	T	C	2340.77	.	AC=1;AF=0.500;AN=2;BaseQRankSum=-2.060;ClippingRankSum=0.000;DP=63;ExcessHet=3.0103;FS=0.000;MLEAC=1;MLEAF=0.500;MQ=43.42;MQRankSum=-1.488;QD=25.92;ReadPosRankSum=0.799;SOR=0.487	GT:AD:DP:GQ:PL	0/1:6,56:62:99:2369,0,978
2R	19121873	.	AACAGC	A	2325.73	.	AC=1;AF=0.500;AN=2;BaseQRankSum=-0.249;ClippingRankSum=0.000;DP=63;ExcessHet=3.0103;FS=0.000;MLEAC=1;MLEAF=0.500;MQ=43.38;MQRankSum=-1.551;QD=27.78;ReadPosRankSum=-0.066;SOR=1.009	GT:AD:DP:GQ:PL	0/1:6,56:62:99:2363,0,1128
2R	19121880	.	TAAGTTAAACTAATGA	T	2297.73	.	AC=1;AF=0.500;AN=2;BaseQRankSum=-1.326;ClippingRankSum=0.000;DP=66;ExcessHet=3.0103;FS=3.424;MLEAC=1;MLEAF=0.500;MQ=43.41;MQRankSum=-1.766;QD=25.49;ReadPosRankSum=-1.068;SOR=0.720	GT:AD:DP:GQ:PL	0/1:8,57:65:99:2335,0,1251
2R	19122412	.	G	A	2354.77	.	AC=2;AF=1.00;AN=2;DP=54;ExcessHet=3.0103;FS=0.000;MLEAC=2;MLEAF=1.00;MQ=43.42;QD=30.67;SOR=0.931	GT:AD:DP:GQ:PL	1/1:0,54:54:99:2383,168,0
2R	19122426	.	C	G	2341.77	.	AC=2;AF=1.00;AN=2;DP=54;ExcessHet=3.0103;FS=0.000;MLEAC=2;MLEAF=1.00;MQ=43.37;QD=28.52;SOR=0.846	GT:AD:DP:GQ:PL	1/1:0,54:54:99:2370,165,0
2R	19122459	.	A	G	1578.77	.	AC=2;AF=1.00;AN=2;DP=59;ExcessHet=3.0103;FS=0.000;MLEAC=2;MLEAF=1.00;MQ=43.15;QD=26.76;SOR=1.123	GT:AD:DP:GQ:PL	1/1:0,59:59:99:1607,177,0
2R	19122486	.	C	A	1436.77	.	AC=2;AF=1.00;AN=2;DP=53;ExcessHet=3.0103;FS=0.000;MLEAC=2;MLEAF=1.00;MQ=43.05;QD=27.11;SOR=1.179	GT:AD:DP:GQ:PL	1/1:0,53:53:99:1465,159,0
2R	19122555	.	T	C	1994.77	.	AC=2;AF=1.00;AN=2;DP=47;ExcessHet=3.0103;FS=0.000;MLEAC=2;MLEAF=1.00;MQ=44.00;QD=29.53;SOR=1.132	GT:AD:DP:GQ:PL	1/1:0,47:47:99:2023,141,0
2R	19122573	.	G	A	1994.77	.	AC=2;AF=1.00;AN=2;DP=47;ExcessHet=3.0103;FS=0.000;MLEAC=2;MLEAF=1.00;MQ=44.00;QD=25.54;SOR=1.022	GT:AD:DP:GQ:PL	1/1:0,47:47:99:2023,141,0
2R	19123504	.	A	G	995.81	.	AC=2;AF=1.00;AN=2;BaseQRankSum=-0.741;ClippingRankSum=0.000;DP=47;ExcessHet=3.0103;FS=5.186;MLEAC=2;MLEAF=1.00;MQ=43.88;MQRankSum=-0.386;QD=21.65;ReadPosRankSum=1.906;SOR=0.849	GT:AD:DP:GQ:PL	1/1:4,42:46:20:1024,20,0
2R	19124196	.	C	T	1085.77	.	AC=1;AF=0.500;AN=2;BaseQRankSum=0.956;ClippingRankSum=0.000;DP=54;ExcessHet=3.0103;FS=8.151;MLEAC=1;MLEAF=0.500;MQ=44.00;MQRankSum=0.000;QD=20.11;ReadPosRankSum=0.893;SOR=0.207	GT:AD:DP:GQ:PL	0/1:9,45:54:89:1114,0,89
2R	19124286	.	T	C	1532.77	.	AC=1;AF=0.500;AN=2;BaseQRankSum=-2.298;ClippingRankSum=0.000;DP=41;ExcessHet=3.0103;FS=0.000;MLEAC=1;MLEAF=0.500;MQ=43.58;MQRankSum=-0.618;QD=26.40;ReadPosRankSum=1.468;SOR=0.527	GT:AD:DP:GQ:PL	0/1:5,36:41:93:1561,0,93
2R	19124295	.	C	G	1551.77	.	AC=1;AF=0.500;AN=2;BaseQRankSum=-0.618;ClippingRankSum=0.000;DP=44;ExcessHet=3.0103;FS=2.169;MLEAC=1;MLEAF=0.500;MQ=43.61;MQRankSum=-0.514;QD=31.69;ReadPosRankSum=-0.256;SOR=0.378	GT:AD:DP:GQ:PL	0/1:4,40:44:63:1580,0,63
2R	19124313	.	A	G	892.82	.	AC=2;AF=1.00;AN=2;BaseQRankSum=0.066;ClippingRankSum=0.000;DP=42;ExcessHet=3.0103;FS=2.162;MLEAC=2;MLEAF=1.00;MQ=43.59;MQRankSum=-0.528;QD=21.26;ReadPosRankSum=-0.717;SOR=0.223	GT:AD:DP:GQ:PL	1/1:4,38:42:19:921,19,0
2R	19124579	.	C	T	1136.77	.	AC=2;AF=1.00;AN=2;DP=43;ExcessHet=3.0103;FS=0.000;MLEAC=2;MLEAF=1.00;MQ=43.91;QD=26.44;SOR=0.836	GT:AD:DP:GQ:PL	1/1:0,43:43:99:1165,128,0
2R	19124597	.	C	G	1060.77	.	AC=2;AF=1.00;AN=2;DP=43;ExcessHet=3.0103;FS=0.000;MLEAC=2;MLEAF=1.00;MQ=43.91;QD=25.26;SOR=0.892	GT:AD:DP:GQ:PL	1/1:0,42:42:99:1089,124,0
2R	19124669	.	G	A	1575.74	.	AC=1;AF=0.500;AN=2;BaseQRankSum=-0.075;ClippingRankSum=0.000;DP=43;ExcessHet=3.0103;FS=2.169;MLEAC=1;MLEAF=0.500;MQ=44.00;MQRankSum=0.000;QD=25.30;ReadPosRankSum=0.702;SOR=0.503	GT:AD:DP:GQ:PL	0/1:3,40:43:6:1603,0,6
2R	19124672	.	A	G	1575.74	.	AC=1;AF=0.500;AN=2;BaseQRankSum=-0.417;ClippingRankSum=0.000;DP=42;ExcessHet=3.0103;FS=0.000;MLEAC=1;MLEAF=0.500;MQ=44.00;MQRankSum=0.000;QD=26.55;ReadPosRankSum=-0.179;SOR=0.436	GT:AD:DP:GQ:PL	0/1:3,39:42:6:1603,0,6
2R	19124932	.	T	A	2663.77	.	AC=2;AF=1.00;AN=2;DP=60;ExcessHet=3.0103;FS=0.000;MLEAC=2;MLEAF=1.00;MQ=43.81;QD=26.57;SOR=0.986	GT:AD:DP:GQ:PL	1/1:0,60:60:99:2692,181,0
2R	19124936	.	C	G	2698.77	.	AC=2;AF=1.00;AN=2;DP=61;ExcessHet=3.0103;FS=0.000;MLEAC=2;MLEAF=1.00;MQ=43.82;QD=28.34;SOR=1.022	GT:AD:DP:GQ:PL	1/1:0,61:61:99:2727,184,0
2R	19124948	.	A	T	1721.77	.	AC=2;AF=1.00;AN=2;DP=64;ExcessHet=3.0103;FS=0.000;MLEAC=2;MLEAF=1.00;MQ=43.82;QD=26.90;SOR=0.822	GT:AD:DP:GQ:PL	1/1:0,64:64:99:1750,192,0
2R	19125143	.	A	G	1504.77	.	AC=2;AF=1.00;AN=2;DP=56;ExcessHet=3.0103;FS=0.000;MLEAC=2;MLEAF=1.00;MQ=44.00;QD=26.87;SOR=1.101	GT:AD:DP:GQ:PL	1/1:0,56:56:99:1533,168,0
2R	19125441	.	AT	A	1991.73	.	AC=2;AF=1.00;AN=2;DP=75;ExcessHet=3.0103;FS=0.000;MLEAC=2;MLEAF=1.00;MQ=43.92;QD=27.28;SOR=0.836	GT:AD:DP:GQ:PL	1/1:0,73:73:99:2029,218,0
2R	19125560	.	T	C	1490.77	.	AC=2;AF=1.00;AN=2;BaseQRankSum=-2.528;ClippingRankSum=0.000;DP=68;ExcessHet=3.0103;FS=1.884;MLEAC=2;MLEAF=1.00;MQ=44.00;MQRankSum=0.000;QD=21.92;ReadPosRankSum=-0.670;SOR=0.837	GT:AD:DP:GQ:PL	1/1:5,63:68:62:1519,62,0
2R	19125921	.	T	C	1518.77	.	AC=2;AF=1.00;AN=2;BaseQRankSum=0.092;ClippingRankSum=0.000;DP=60;ExcessHet=3.0103;FS=3.395;MLEAC=2;MLEAF=1.00;MQ=43.81;MQRankSum=-0.202;QD=25.74;ReadPosRankSum=1.229;SOR=0.556	GT:AD:DP:GQ:PL	1/1:1,58:59:99:1547,149,0
2R	19126254	.	C	CCGAGAACTTTGTTCGTTCTCTCACGTTCGCTGGT	2072.73	.	AC=2;AF=1.00;AN=2;DP=44;ExcessHet=3.0103;FS=0.000;MLEAC=2;MLEAF=1.00;MQ=42.39;QD=29.18;SOR=0.902	GT:AD:DP:GQ:PL	1/1:0,40:40:99:2110,139,0
2R	19126497	.	A	G	1257.77	.	AC=2;AF=1.00;AN=2;BaseQRankSum=0.434;ClippingRankSum=0.000;DP=56;ExcessHet=3.0103;FS=2.025;MLEAC=2;MLEAF=1.00;MQ=43.88;MQRankSum=-0.448;QD=22.46;ReadPosRankSum=0.697;SOR=0.330	GT:AD:DP:GQ:PL	1/1:4,52:56:61:1286,61,0
2R	19126683	.	A	T	2051.77	.	AC=2;AF=1.00;AN=2;DP=77;ExcessHet=3.0103;FS=0.000;MLEAC=2;MLEAF=1.00;MQ=43.78;QD=26.65;SOR=0.772	GT:AD:DP:GQ:PL	1/1:0,77:77:99:2080,231,0
2R	19126730	.	C	A	1923.77	.	AC=2;AF=1.00;AN=2;DP=73;ExcessHet=3.0103;FS=0.000;MLEAC=2;MLEAF=1.00;MQ=43.82;QD=26.35;SOR=0.836	GT:AD:DP:GQ:PL	1/1:0,73:73:99:1952,217,0
2R	19126796	.	G	A	3132.77	.	AC=2;AF=1.00;AN=2;DP=70;ExcessHet=3.0103;FS=0.000;MLEAC=2;MLEAF=1.00;MQ=43.84;QD=31.90;SOR=0.750	GT:AD:DP:GQ:PL	1/1:0,70:70:99:3161,225,0
2R	19126806	.	A	G	3143.77	.	AC=2;AF=1.00;AN=2;DP=74;ExcessHet=3.0103;FS=0.000;MLEAC=2;MLEAF=1.00;MQ=43.85;QD=24.81;SOR=0.804	GT:AD:DP:GQ:PL	1/1:0,74:74:99:3172,225,0
2R	19126826	.	G	A	1850.77	.	AC=2;AF=1.00;AN=2;BaseQRankSum=1.802;ClippingRankSum=0.000;DP=70;ExcessHet=3.0103;FS=0.000;MLEAC=2;MLEAF=1.00;MQ=43.84;MQRankSum=-0.141;QD=26.44;ReadPosRankSum=0.686;SOR=0.235	GT:AD:DP:GQ:PL	1/1:1,69:70:99:1879,200,0
2R	19126856	.	T	C	1783.77	.	AC=2;AF=1.00;AN=2;DP=69;ExcessHet=3.0103;FS=0.000;MLEAC=2;MLEAF=1.00;MQ=43.94;QD=25.85;SOR=0.844	GT:AD:DP:GQ:PL	1/1:0,69:69:99:1812,206,0
2R	19126935	.	T	G	1918.77	.	AC=2;AF=1.00;AN=2;DP=73;ExcessHet=3.0103;FS=0.000;MLEAC=2;MLEAF=1.00;MQ=44.00;QD=26.28;SOR=0.720	GT:AD:DP:GQ:PL	1/1:0,73:73:99:1947,218,0
2R	19127037	.	TAAAA	T	124.73	.	AC=1;AF=0.500;AN=2;BaseQRankSum=3.200;ClippingRankSum=0.000;DP=63;ExcessHet=3.0103;FS=4.107;MLEAC=1;MLEAF=0.500;MQ=43.46;MQRankSum=0.601;QD=2.01;ReadPosRankSum=0.381;SOR=1.850	GT:AD:DP:GQ:PL	0/1:54,8:62:99:162,0,2221
2R	19127042	.	A	C	133.77	.	AC=1;AF=0.500;AN=2;BaseQRankSum=-0.239;ClippingRankSum=0.000;DP=65;ExcessHet=3.0103;FS=8.840;MLEAC=1;MLEAF=0.500;MQ=43.47;MQRankSum=0.567;QD=2.06;ReadPosRankSum=1.798;SOR=2.392	GT:AD:DP:GQ:PL	0/1:57,8:65:99:162,0,2425
2R	19127052	.	A	ATT	112.73	.	AC=1;AF=0.500;AN=2;BaseQRankSum=0.135;ClippingRankSum=0.000;DP=64;ExcessHet=3.0103;FS=6.191;MLEAC=1;MLEAF=0.500;MQ=43.47;MQRankSum=0.572;QD=1.76;ReadPosRankSum=1.696;SOR=2.194	GT:AD:DP:GQ:PL	0/1:56,8:64:99:150,0,2664
2R	19127381	.	CACCACATCGG	C	1320.73	.	AC=1;AF=0.500;AN=2;BaseQRankSum=-1.753;ClippingRankSum=0.000;DP=39;ExcessHet=3.0103;FS=1.818;MLEAC=1;MLEAF=0.500;MQ=43.49;MQRankSum=0.268;QD=33.86;ReadPosRankSum=-0.604;SOR=1.352	GT:AD:DP:GQ:PL	0/1:6,33:39:99:1358,0,264
2R	19127863	.	A	C	1124.77	.	AC=2;AF=1.00;AN=2;DP=43;ExcessHet=3.0103;FS=0.000;MLEAC=2;MLEAF=1.00;MQ=43.61;QD=26.16;SOR=0.836	GT:AD:DP:GQ:PL	1/1:0,43:43:99:1153,129,0
2R	19128021	.	G	T	1411.77	.	AC=2;AF=1.00;AN=2;DP=31;ExcessHet=3.0103;FS=0.000;MLEAC=2;MLEAF=1.00;MQ=42.80;QD=31.65;SOR=3.056	GT:AD:DP:GQ:PL	1/1:0,31:31:96:1440,96,0
2R	19128022	.	T	A	1440.77	.	AC=2;AF=1.00;AN=2;DP=32;ExcessHet=3.0103;FS=0.000;MLEAC=2;MLEAF=1.00;MQ=42.42;QD=29.67;SOR=2.765	GT:AD:DP:GQ:PL	1/1:0,32:32:99:1469,99,0
2R	19128023	.	G	A	1440.77	.	AC=2;AF=1.00;AN=2;DP=32;ExcessHet=3.0103;FS=0.000;MLEAC=2;MLEAF=1.00;MQ=42.42;QD=34.45;SOR=2.765	GT:AD:DP:GQ:PL	1/1:0,32:32:99:1469,99,0
2R	19128027	.	T	G	1440.77	.	AC=2;AF=1.00;AN=2;DP=33;ExcessHet=3.0103;FS=0.000;MLEAC=2;MLEAF=1.00;MQ=42.47;QD=27.78;SOR=2.517	GT:AD:DP:GQ:PL	1/1:0,33:33:99:1469,99,0
2R	19128040	.	A	AC	258.25	.	AC=1;AF=0.500;AN=2;BaseQRankSum=-0.229;ClippingRankSum=0.000;DP=37;ExcessHet=3.0103;FS=0.000;MLEAC=1;MLEAF=0.500;MQ=42.39;MQRankSum=-2.792;QD=12.30;ReadPosRankSum=-0.718;SOR=1.061	GT:AD:DP:GQ:PL	0/1:4,17:21:9:295,0,9
2R	19128044	.	ACG	A	1780.73	.	AC=2;AF=1.00;AN=2;DP=40;ExcessHet=3.0103;FS=0.000;MLEAC=2;MLEAF=1.00;MQ=42.34;QD=30.38;SOR=1.445	GT:AD:DP:GQ:PL	1/1:0,40:40:99:1818,123,0
2R	19128049	.	T	A	1757.77	.	AC=2;AF=1.00;AN=2;DP=39;ExcessHet=3.0103;FS=0.000;MLEAC=2;MLEAF=1.00;MQ=42.35;QD=26.17;SOR=1.387	GT:AD:DP:GQ:PL	1/1:0,39:39:99:1786,120,0
2R	19128055	.	C	A	1726.77	.	AC=2;AF=1.00;AN=2;DP=39;ExcessHet=3.0103;FS=0.000;MLEAC=2;MLEAF=1.00;MQ=42.35;QD=28.27;SOR=1.179	GT:AD:DP:GQ:PL	1/1:0,38:38:99:1755,117,0
2R	19128057	.	T	A	1816.77	.	AC=2;AF=1.00;AN=2;DP=32;ExcessHet=3.0103;FS=0.000;MLEAC=2;MLEAF=1.00;MQ=42.47;QD=31.10;SOR=0.756	GT:AD:DP:GQ:PL	1/1:0,31:31:99:1845,123,0
2R	19128058	.	A	G	1744.73	.	AC=2;AF=1.00;AN=2;DP=32;ExcessHet=3.0103;FS=0.000;MLEAC=2;MLEAF=1.00;MQ=42.47;QD=29.21;SOR=1.022	GT:AD:DP:GQ:PL	1/1:0,31:31:99:1782,120,0
2R	19128065	.	T	C	1366.77	.	AC=2;AF=1.00;AN=2;DP=32;ExcessHet=3.0103;FS=0.000;MLEAC=2;MLEAF=1.00;MQ=42.59;QD=32.87;SOR=0.976	GT:AD:DP:GQ:PL	1/1:0,30:30:93:1395,93,0
2R	19128067	.	G	C	1321.77	.	AC=2;AF=1.00;AN=2;DP=32;ExcessHet=3.0103;FS=0.000;MLEAC=2;MLEAF=1.00;MQ=42.59;QD=30.56;SOR=0.976	GT:AD:DP:GQ:PL	1/1:0,30:30:90:1350,90,0
2R	19128083	.	G	T	1018.77	.	AC=2;AF=1.00;AN=2;DP=38;ExcessHet=3.0103;FS=0.000;MLEAC=2;MLEAF=1.00;MQ=42.77;QD=28.30;SOR=1.209	GT:AD:DP:GQ:PL	1/1:0,36:36:99:1047,108,0
2R	19128282	.	C	G	1525.77	.	AC=2;AF=1.00;AN=2;BaseQRankSum=1.694;ClippingRankSum=0.000;DP=65;ExcessHet=3.0103;FS=7.357;MLEAC=2;MLEAF=1.00;MQ=43.28;MQRankSum=-0.486;QD=23.47;ReadPosRankSum=0.028;SOR=0.491	GT:AD:DP:GQ:PL	1/1:5,60:65:94:1554,94,0
2R	19128491	.	G	C	1280.77	.	AC=2;AF=1.00;AN=2;BaseQRankSum=0.943;ClippingRankSum=0.000;DP=53;ExcessHet=3.0103;FS=0.000;MLEAC=2;MLEAF=1.00;MQ=42.30;MQRankSum=-1.765;QD=24.17;ReadPosRankSum=0.521;SOR=0.534	GT:AD:DP:GQ:PL	1/1:3,50:53:62:1309,62,0
2R	19128499	.	TATCTC	T	1973.73	.	AC=2;AF=1.00;AN=2;BaseQRankSum=0.139;ClippingRankSum=0.000;DP=51;ExcessHet=3.0103;FS=3.055;MLEAC=2;MLEAF=1.00;MQ=42.17;MQRankSum=-1.568;QD=30.30;ReadPosRankSum=-0.329;SOR=0.133	GT:AD:DP:GQ:PL	1/1:2,47:49:58:2011,58,0
2R	19128527	.	T	A	1183.77	.	AC=2;AF=1.00;AN=2;BaseQRankSum=0.086;ClippingRankSum=0.000;DP=50;ExcessHet=3.0103;FS=0.000;MLEAC=2;MLEAF=1.00;MQ=41.89;MQRankSum=-2.225;QD=23.68;ReadPosRankSum=0.470;SOR=0.660	GT:AD:DP:GQ:PL	1/1:3,47:50:33:1212,33,0
2R	19128540	.	ATTGGACGAAAAAAGATTGCAGACTTGAAGAGC	A	2025.84	.	AC=1;AF=0.500;AN=2;BaseQRankSum=-0.877;ClippingRankSum=0.000;DP=55;ExcessHet=3.0103;FS=0.000;MLEAC=1;MLEAF=0.500;MQ=41.90;MQRankSum=-2.695;QD=28.10;ReadPosRankSum=-0.833;SOR=0.693	GT:AD:DP:GQ:PL	0/1:4,50:54:16:2063,0,16
2R	19128598	.	C	A	2198.77	.	AC=1;AF=0.500;AN=2;BaseQRankSum=2.284;ClippingRankSum=0.000;DP=59;ExcessHet=3.0103;FS=1.801;MLEAC=1;MLEAF=0.500;MQ=41.80;MQRankSum=-3.142;QD=29.51;ReadPosRankSum=-2.419;SOR=0.639	GT:AD:DP:GQ:PL	0/1:5,54:59:44:2227,0,44
2R	19128602	.	T	G	2123.77	.	AC=1;AF=0.500;AN=2;BaseQRankSum=-0.095;ClippingRankSum=0.000;DP=57;ExcessHet=3.0103;FS=1.807;MLEAC=1;MLEAF=0.500;MQ=41.81;MQRankSum=-3.106;QD=36.26;ReadPosRankSum=-2.503;SOR=0.646	GT:AD:DP:GQ:PL	0/1:5,52:57:53:2152,0,53
2R	19128617	.	T	C	2145.77	.	AC=1;AF=0.500;AN=2;BaseQRankSum=-2.193;ClippingRankSum=0.000;DP=59;ExcessHet=3.0103;FS=1.734;MLEAC=1;MLEAF=0.500;MQ=41.99;MQRankSum=-3.065;QD=32.58;ReadPosRankSum=-1.392;SOR=0.361	GT:AD:DP:GQ:PL	0/1:6,53:59:92:2174,0,92
2R	19128619	.	AGATT	A	2136.73	.	AC=1;AF=0.500;AN=2;BaseQRankSum=-0.543;ClippingRankSum=0.000;DP=59;ExcessHet=3.0103;FS=1.734;MLEAC=1;MLEAF=0.500;MQ=41.99;MQRankSum=-3.065;QD=28.55;ReadPosRankSum=-1.405;SOR=0.361	GT:AD:DP:GQ:PL	0/1:6,53:59:92:2174,0,92
2R	19128641	.	T	A	1153.77	.	AC=1;AF=0.500;AN=2;BaseQRankSum=-0.498;ClippingRankSum=0.000;DP=59;ExcessHet=3.0103;FS=1.504;MLEAC=1;MLEAF=0.500;MQ=42.52;MQRankSum=-2.996;QD=19.89;ReadPosRankSum=-0.789;SOR=0.368	GT:AD:DP:GQ:PL	0/1:8,50:58:99:1182,0,148
2R	19128655	.	G	A	1955.77	.	AC=1;AF=0.500;AN=2;BaseQRankSum=2.789;ClippingRankSum=0.000;DP=57;ExcessHet=3.0103;FS=0.000;MLEAC=1;MLEAF=0.500;MQ=42.79;MQRankSum=-2.941;QD=34.31;ReadPosRankSum=0.120;SOR=0.671	GT:AD:DP:GQ:PL	0/1:9,48:57:99:1984,0,233
2R	19128658	.	T	A	1984.77	.	AC=1;AF=0.500;AN=2;BaseQRankSum=2.578;ClippingRankSum=0.000;DP=58;ExcessHet=3.0103;FS=0.000;MLEAC=1;MLEAF=0.500;MQ=42.76;MQRankSum=-2.977;QD=34.22;ReadPosRankSum=0.950;SOR=0.631	GT:AD:DP:GQ:PL	0/1:9,49:58:99:2013,0,230
2R	19128671	.	A	T	2028.77	.	AC=1;AF=0.500;AN=2;BaseQRankSum=1.419;ClippingRankSum=0.000;DP=58;ExcessHet=3.0103;FS=0.000;MLEAC=1;MLEAF=0.500;MQ=42.76;MQRankSum=-2.777;QD=34.98;ReadPosRankSum=-0.908;SOR=0.859	GT:AD:DP:GQ:PL	0/1:8,50:58:99:2057,0,185
2R	19128672	.	T	G	2028.77	.	AC=1;AF=0.500;AN=2;BaseQRankSum=0.094;ClippingRankSum=0.000;DP=58;ExcessHet=3.0103;FS=0.000;MLEAC=1;MLEAF=0.500;MQ=42.76;MQRankSum=-2.777;QD=34.98;ReadPosRankSum=-1.009;SOR=0.859	GT:AD:DP:GQ:PL	0/1:8,50:58:99:2057,0,185
2R	19128731	.	G	A	1282.78	.	AC=2;AF=1.00;AN=2;BaseQRankSum=1.776;ClippingRankSum=0.000;DP=61;ExcessHet=3.0103;FS=0.000;MLEAC=2;MLEAF=1.00;MQ=43.27;MQRankSum=-1.554;QD=21.03;ReadPosRankSum=-0.871;SOR=1.061	GT:AD:DP:GQ:PL	1/1:6,55:61:26:1311,26,0
2R	19128765	.	T	A	1061.41	.	AC=1;AF=0.500;AN=2;BaseQRankSum=-2.432;ClippingRankSum=0.000;DP=54;ExcessHet=3.0103;FS=7.137;MLEAC=1;MLEAF=0.500;MQ=43.55;MQRankSum=-1.200;QD=19.66;ReadPosRankSum=-0.546;SOR=1.259	GT:AD:DP:GQ:PL	0/1:6,48:54:8:1089,0,8
2R	19128968	.	C	A	1644.77	.	AC=2;AF=1.00;AN=2;BaseQRankSum=1.137;ClippingRankSum=0.000;DP=67;ExcessHet=3.0103;FS=4.487;MLEAC=2;MLEAF=1.00;MQ=43.90;MQRankSum=-0.406;QD=24.55;ReadPosRankSum=-0.290;SOR=0.374	GT:AD:DP:GQ:PL	1/1:4,63:67:90:1673,90,0
2R	19129130	.	T	C	1225.77	.	AC=2;AF=1.00;AN=2;BaseQRankSum=0.175;ClippingRankSum=0.000;DP=57;ExcessHet=3.0103;FS=1.738;MLEAC=2;MLEAF=1.00;MQ=43.56;MQRankSum=-0.843;QD=21.50;ReadPosRankSum=0.326;SOR=0.544	GT:AD:DP:GQ:PL	1/1:5,52:57:36:1254,36,0
2R	19129179	.	T	C	1279.10	.	AC=1;AF=0.500;AN=2;BaseQRankSum=-1.551;ClippingRankSum=0.000;DP=62;ExcessHet=3.0103;FS=1.620;MLEAC=1;MLEAF=0.500;MQ=43.62;MQRankSum=-0.341;QD=20.63;ReadPosRankSum=-2.905;SOR=0.928	GT:AD:DP:GQ:PL	0/1:7,55:62:11:1307,0,11
2R	19129226	.	C	T	2374.77	.	AC=1;AF=0.500;AN=2;BaseQRankSum=-1.273;ClippingRankSum=0.000;DP=63;ExcessHet=3.0103;FS=0.000;MLEAC=1;MLEAF=0.500;MQ=43.38;MQRankSum=-1.561;QD=31.58;ReadPosRankSum=-0.114;SOR=0.496	GT:AD:DP:GQ:PL	0/1:5,58:63:35:2403,0,35
2R	19129232	.	G	A	2435.77	.	AC=1;AF=0.500;AN=2;BaseQRankSum=-0.603;ClippingRankSum=0.000;DP=65;ExcessHet=3.0103;FS=0.000;MLEAC=1;MLEAF=0.500;MQ=43.33;MQRankSum=-1.637;QD=28.90;ReadPosRankSum=0.382;SOR=0.446	GT:AD:DP:GQ:PL	0/1:5,60:65:29:2464,0,29
2R	19129270	.	C	CA	2846.86	.	AC=1;AF=0.500;AN=2;BaseQRankSum=0.524;ClippingRankSum=0.000;DP=74;ExcessHet=3.0103;FS=1.867;MLEAC=1;MLEAF=0.500;MQ=43.19;MQRankSum=-1.878;QD=27.57;ReadPosRankSum=1.034;SOR=0.801	GT:AD:DP:GQ:PL	0/1:5,69:74:2:2882,0,2
2R	19129272	.	C	A	2899.31	.	AC=2;AF=1.00;AN=2;BaseQRankSum=2.865;ClippingRankSum=0.000;DP=74;ExcessHet=3.0103;FS=1.867;MLEAC=2;MLEAF=1.00;MQ=43.19;MQRankSum=-1.878;QD=32.04;ReadPosRankSum=0.916;SOR=0.801	GT:AD:DP:GQ:PL	1/1:5,69:74:1:2925,1,0
2R	19129274	.	C	G	2936.22	.	AC=2;AF=1.00;AN=2;BaseQRankSum=-0.445;ClippingRankSum=0.000;DP=75;ExcessHet=3.0103;FS=1.879;MLEAC=2;MLEAF=1.00;MQ=43.20;MQRankSum=-1.857;QD=27.97;ReadPosRankSum=0.775;SOR=0.838	GT:AD:DP:GQ:PL	1/1:5,70:75:4:2963,4,0
2R	19129275	.	T	TGTG	2926.19	.	AC=2;AF=1.00;AN=2;BaseQRankSum=0.102;ClippingRankSum=0.000;DP=73;ExcessHet=3.0103;FS=1.853;MLEAC=2;MLEAF=1.00;MQ=43.23;MQRankSum=-1.795;QD=31.21;ReadPosRankSum=0.917;SOR=0.763	GT:AD:DP:GQ:PL	1/1:5,68:73:4:2962,4,0
2R	19129386	.	C	T	1682.77	.	AC=2;AF=1.00;AN=2;DP=59;ExcessHet=3.0103;FS=0.000;MLEAC=2;MLEAF=1.00;MQ=42.92;QD=28.52;SOR=0.950	GT:AD:DP:GQ:PL	1/1:0,59:59:99:1711,177,0
2R	19129415	.	T	C	1739.77	.	AC=2;AF=1.00;AN=2;DP=65;ExcessHet=3.0103;FS=0.000;MLEAC=2;MLEAF=1.00;MQ=42.71;QD=26.77;SOR=0.854	GT:AD:DP:GQ:PL	1/1:0,65:65:99:1768,195,0
2R	19129470	.	T	A	1861.77	.	AC=2;AF=1.00;AN=2;DP=68;ExcessHet=3.0103;FS=0.000;MLEAC=2;MLEAF=1.00;MQ=42.87;QD=27.38;SOR=1.863	GT:AD:DP:GQ:PL	1/1:0,68:68:99:1890,204,0
2R	19129500	.	T	C	2896.77	.	AC=2;AF=1.00;AN=2;DP=64;ExcessHet=3.0103;FS=0.000;MLEAC=2;MLEAF=1.00;MQ=42.78;QD=27.88;SOR=2.376	GT:AD:DP:GQ:PL	1/1:0,64:64:99:2925,196,0
2R	19129502	.	A	AAGTT	2887.73	.	AC=2;AF=1.00;AN=2;DP=65;ExcessHet=3.0103;FS=0.000;MLEAC=2;MLEAF=1.00;MQ=42.80;QD=29.48;SOR=2.267	GT:AD:DP:GQ:PL	1/1:0,65:65:99:2925,196,0
2R	19129504	.	G	GCACTT	2991.73	.	AC=2;AF=1.00;AN=2;DP=63;ExcessHet=3.0103;FS=0.000;MLEAC=2;MLEAF=1.00;MQ=42.76;QD=31.38;SOR=2.194	GT:AD:DP:GQ:PL	1/1:0,63:63:99:3029,205,0
2R	19129543	.	T	C	1364.77	.	AC=2;AF=1.00;AN=2;DP=49;ExcessHet=3.0103;FS=0.000;MLEAC=2;MLEAF=1.00;MQ=43.13;QD=27.85;SOR=1.225	GT:AD:DP:GQ:PL	1/1:0,49:49:99:1393,147,0
2R	19129878	.	G	C	1866.77	.	AC=2;AF=1.00;AN=2;DP=41;ExcessHet=3.0103;FS=0.000;MLEAC=2;MLEAF=1.00;MQ=43.33;QD=30.72;SOR=0.741	GT:AD:DP:GQ:PL	1/1:0,41:41:99:1895,132,0
2R	19129881	.	G	C	1866.77	.	AC=2;AF=1.00;AN=2;DP=42;ExcessHet=3.0103;FS=0.000;MLEAC=2;MLEAF=1.00;MQ=43.34;QD=26.29;SOR=0.788	GT:AD:DP:GQ:PL	1/1:0,42:42:99:1895,132,0
2R	19129884	.	T	C	1797.77	.	AC=2;AF=1.00;AN=2;DP=41;ExcessHet=3.0103;FS=0.000;MLEAC=2;MLEAF=1.00;MQ=43.33;QD=27.14;SOR=0.843	GT:AD:DP:GQ:PL	1/1:0,41:41:99:1826,126,0
2R	19129931	.	T	A	1139.77	.	AC=2;AF=1.00;AN=2;DP=43;ExcessHet=3.0103;FS=0.000;MLEAC=2;MLEAF=1.00;MQ=43.11;QD=26.51;SOR=1.609	GT:AD:DP:GQ:PL	1/1:0,43:43:99:1168,128,0
2R	19130006	.	T	TGC	2616.73	.	AC=2;AF=1.00;AN=2;DP=49;ExcessHet=3.0103;FS=0.000;MLEAC=2;MLEAF=1.00;MQ=42.60;QD=26.51;SOR=1.863	GT:AD:DP:GQ:PL	1/1:0,48:48:99:2654,177,0
2R	19130007	.	T	TGCTGTGATAATG	2616.73	.	AC=2;AF=1.00;AN=2;DP=51;ExcessHet=3.0103;FS=0.000;MLEAC=2;MLEAF=1.00;MQ=42.66;QD=28.51;SOR=1.848	GT:AD:DP:GQ:PL	1/1:0,51:51:99:2654,177,0
2R	19130036	.	G	C	1488.77	.	AC=2;AF=1.00;AN=2;DP=58;ExcessHet=3.0103;FS=0.000;MLEAC=2;MLEAF=1.00;MQ=42.77;QD=25.67;SOR=0.997	GT:AD:DP:GQ:PL	1/1:0,58:58:99:1517,173,0
2R	19130217	.	A	T	2190.77	.	AC=1;AF=0.500;AN=2;BaseQRankSum=0.521;ClippingRankSum=0.000;DP=61;ExcessHet=3.0103;FS=10.338;MLEAC=1;MLEAF=0.500;MQ=43.36;MQRankSum=-1.849;QD=27.99;ReadPosRankSum=-0.284;SOR=1.397	GT:AD:DP:GQ:PL	0/1:7,54:61:99:2219,0,128
2R	19130224	.	T	A	2177.77	.	AC=1;AF=0.500;AN=2;BaseQRankSum=1.521;ClippingRankSum=0.000;DP=60;ExcessHet=3.0103;FS=10.536;MLEAC=1;MLEAF=0.500;MQ=43.38;MQRankSum=-1.802;QD=28.90;ReadPosRankSum=-0.049;SOR=1.499	GT:AD:DP:GQ:PL	0/1:7,53:60:99:2206,0,128
2R	19130279	.	T	C	1003.77	.	AC=2;AF=1.00;AN=2;BaseQRankSum=0.744;ClippingRankSum=0.000;DP=46;ExcessHet=3.0103;FS=0.000;MLEAC=2;MLEAF=1.00;MQ=43.57;MQRankSum=-0.989;QD=21.82;ReadPosRankSum=-0.195;SOR=0.788	GT:AD:DP:GQ:PL	1/1:4,42:46:32:1032,32,0
2R	19130359	.	A	T	1112.77	.	AC=1;AF=0.500;AN=2;BaseQRankSum=0.770;ClippingRankSum=0.000;DP=31;ExcessHet=3.0103;FS=23.517;MLEAC=1;MLEAF=0.500;MQ=43.94;MQRankSum=-0.218;QD=28.05;ReadPosRankSum=-1.079;SOR=3.745	GT:AD:DP:GQ:PL	0/1:3,28:31:42:1141,0,42
2R	19130360	.	T	C	1244.77	.	AC=2;AF=1.00;AN=2;DP=31;ExcessHet=3.0103;FS=0.000;MLEAC=1;MLEAF=0.500;MQ=43.94;QD=32.81;SOR=3.767	GT:AD:DP:GQ:PL	1/1:0,28:28:84:1234,84,0
2R	19130522	.	G	A	1906.77	.	AC=2;AF=1.00;AN=2;BaseQRankSum=-0.784;ClippingRankSum=0.000;DP=45;ExcessHet=3.0103;FS=0.000;MLEAC=2;MLEAF=1.00;MQ=43.87;MQRankSum=-0.178;QD=30.38;ReadPosRankSum=1.324;SOR=0.409	GT:AD:DP:GQ:PL	1/1:1,44:45:90:1935,90,0
2R	19130524	.	A	T	1906.77	.	AC=2;AF=1.00;AN=2;BaseQRankSum=0.637;ClippingRankSum=0.000;DP=45;ExcessHet=3.0103;FS=0.000;MLEAC=2;MLEAF=1.00;MQ=43.87;MQRankSum=-0.178;QD=32.10;ReadPosRankSum=1.407;SOR=0.409	GT:AD:DP:GQ:PL	1/1:1,44:45:90:1935,90,0
2R	19130532	.	G	A	2012.77	.	AC=2;AF=1.00;AN=2;BaseQRankSum=-1.362;ClippingRankSum=0.000;DP=46;ExcessHet=3.0103;FS=0.000;MLEAC=2;MLEAF=1.00;MQ=43.83;MQRankSum=-0.231;QD=30.39;ReadPosRankSum=1.593;SOR=0.375	GT:AD:DP:GQ:PL	1/1:1,45:46:99:2041,99,0
2R	19130535	.	C	G	2012.77	.	AC=2;AF=1.00;AN=2;BaseQRankSum=-1.659;ClippingRankSum=0.000;DP=48;ExcessHet=3.0103;FS=0.000;MLEAC=2;MLEAF=1.00;MQ=43.84;MQRankSum=-0.226;QD=32.11;ReadPosRankSum=1.736;SOR=0.368	GT:AD:DP:GQ:PL	1/1:1,47:48:99:2041,99,0
2R	19130572	.	T	C	1130.77	.	AC=2;AF=1.00;AN=2;DP=44;ExcessHet=3.0103;FS=0.000;MLEAC=2;MLEAF=1.00;MQ=43.82;QD=25.70;SOR=0.990	GT:AD:DP:GQ:PL	1/1:0,44:44:99:1159,131,0
2R	19130673	.	A	G	1054.41	.	AC=2;AF=1.00;AN=2;BaseQRankSum=-2.329;ClippingRankSum=0.000;DP=51;ExcessHet=3.0103;FS=7.198;MLEAC=2;MLEAF=1.00;MQ=43.92;MQRankSum=-0.424;QD=20.67;ReadPosRankSum=0.024;SOR=0.443	GT:AD:DP:GQ:PL	1/1:5,46:51:8:1082,8,0
2R	19130716	.	G	T	1249.77	.	AC=2;AF=1.00;AN=2;BaseQRankSum=1.723;ClippingRankSum=0.000;DP=57;ExcessHet=3.0103;FS=7.470;MLEAC=2;MLEAF=1.00;MQ=43.74;MQRankSum=-0.398;QD=21.93;ReadPosRankSum=-1.191;SOR=0.544	GT:AD:DP:GQ:PL	1/1:5,52:57:41:1278,41,0
2R	19130742	.	T	C	1174.77	.	AC=2;AF=1.00;AN=2;BaseQRankSum=-1.900;ClippingRankSum=0.000;DP=54;ExcessHet=3.0103;FS=4.868;MLEAC=2;MLEAF=1.00;MQ=43.68;MQRankSum=-0.458;QD=21.75;ReadPosRankSum=-0.281;SOR=0.610	GT:AD:DP:GQ:PL	1/1:4,50:54:48:1203,48,0
2R	19130790	.	A	C	1718.78	.	AC=1;AF=0.500;AN=2;BaseQRankSum=-2.102;ClippingRankSum=0.000;DP=45;ExcessHet=3.0103;FS=2.280;MLEAC=1;MLEAF=0.500;MQ=43.62;MQRankSum=-0.421;QD=29.44;ReadPosRankSum=2.550;SOR=0.634	GT	./.
2R	19130795	.	A	G	1721.78	.	AC=1;AF=0.500;AN=2;BaseQRankSum=-1.868;ClippingRankSum=0.000;DP=44;ExcessHet=3.0103;FS=2.227;MLEAC=1;MLEAF=0.500;MQ=43.61;MQRankSum=-0.426;QD=31.56;ReadPosRankSum=2.838;SOR=0.569	GT	./.
2R	19130799	.	T	C	1754.77	.	AC=2;AF=1.00;AN=2;BaseQRankSum=-0.175;ClippingRankSum=0.000;DP=44;ExcessHet=3.0103;FS=0.000;MLEAC=2;MLEAF=1.00;MQ=43.61;MQRankSum=-0.322;QD=27.81;ReadPosRankSum=1.816;SOR=0.788	GT:AD:DP:GQ:PL	1/1:2,42:44:42:1783,42,0
2R	19130814	.	A	C	935.77	.	AC=2;AF=1.00;AN=2;BaseQRankSum=0.283;ClippingRankSum=0.000;DP=38;ExcessHet=3.0103;FS=0.000;MLEAC=2;MLEAF=1.00;MQ=43.95;MQRankSum=0.000;QD=24.63;ReadPosRankSum=-0.530;SOR=0.350	GT:AD:DP:GQ:PL	1/1:1,37:38:85:964,85,0
2R	19130919	.	T	A	39.77	.	AC=1;AF=0.500;AN=2;BaseQRankSum=-0.384;ClippingRankSum=0.000;DP=52;ExcessHet=3.0103;FS=1.575;MLEAC=1;MLEAF=0.500;MQ=44.00;MQRankSum=0.000;QD=0.78;ReadPosRankSum=0.174;SOR=0.314	GT:AD:DP:GQ:PL	0/1:43,8:51:68:68,0,1001
2R	19131030	.	T	G	906.10	.	AC=2;AF=1.00;AN=2;BaseQRankSum=-0.046;ClippingRankSum=0.000;DP=41;ExcessHet=3.0103;FS=5.186;MLEAC=2;MLEAF=1.00;MQ=44.00;MQRankSum=0.000;QD=22.10;ReadPosRankSum=-0.176;SOR=0.840	GT:AD:DP:GQ:PL	1/1:4,37:41:11:934,11,0
2R	19131051	.	T	A	834.78	.	AC=2;AF=1.00;AN=2;BaseQRankSum=-0.950;ClippingRankSum=0.000;DP=38;ExcessHet=3.0103;FS=0.000;MLEAC=2;MLEAF=1.00;MQ=44.00;MQRankSum=0.000;QD=22.56;ReadPosRankSum=-1.253;SOR=0.442	GT:AD:DP:GQ:PL	1/1:3,34:37:27:863,27,0
2R	19131114	.	G	A	1001.77	.	AC=2;AF=1.00;AN=2;BaseQRankSum=0.994;ClippingRankSum=0.000;DP=43;ExcessHet=3.0103;FS=5.337;MLEAC=2;MLEAF=1.00;MQ=44.00;MQRankSum=0.000;QD=23.30;ReadPosRankSum=-0.051;SOR=0.990	GT:AD:DP:GQ:PL	1/1:4,39:43:35:1030,35,0
2R	19131126	.	A	G	975.96	.	AC=1;AF=0.500;AN=2;BaseQRankSum=-0.392;ClippingRankSum=0.000;DP=45;ExcessHet=3.0103;FS=8.361;MLEAC=1;MLEAF=0.500;MQ=44.00;MQRankSum=0.000;QD=21.69;ReadPosRankSum=0.650;SOR=1.030	GT:AD:DP:GQ:PL	0/1:5,40:45:5:1003,0,5
2R	19133046	.	G	A	71.77	.	AC=1;AF=0.500;AN=2;BaseQRankSum=2.292;ClippingRankSum=0.000;DP=52;ExcessHet=3.0103;FS=1.450;MLEAC=1;MLEAF=0.500;MQ=44.00;MQRankSum=0.000;QD=1.38;ReadPosRankSum=1.600;SOR=0.732	GT:AD:DP:GQ:PL	0/1:43,9:52:99:100,0,1007
2R	19133350	.	A	T	72.77	.	AC=1;AF=0.500;AN=2;BaseQRankSum=1.673;ClippingRankSum=0.000;DP=82;ExcessHet=3.0103;FS=0.000;MLEAC=1;MLEAF=0.500;MQ=43.79;MQRankSum=-8.976;QD=0.89;ReadPosRankSum=0.293;SOR=0.844	GT:AD:DP:GQ:PL	0/1:74,8:82:99:101,0,4815
2R	19133351	.	A	C	69.77	.	AC=1;AF=0.500;AN=2;BaseQRankSum=0.024;ClippingRankSum=0.000;DP=82;ExcessHet=3.0103;FS=0.000;MLEAC=1;MLEAF=0.500;MQ=43.76;MQRankSum=-8.432;QD=0.85;ReadPosRankSum=0.284;SOR=0.906	GT:AD:DP:GQ:PL	0/1:74,8:82:98:98,0,4884
2R	19133361	.	C	G	84.77	.	AC=1;AF=0.500;AN=2;BaseQRankSum=0.372;ClippingRankSum=0.000;DP=81;ExcessHet=3.0103;FS=1.384;MLEAC=1;MLEAF=0.500;MQ=43.76;MQRankSum=-8.379;QD=1.05;ReadPosRankSum=0.879;SOR=0.935	GT:AD:DP:GQ:PL	0/1:73,8:81:99:113,0,4724
2R	19133367	.	A	AT	30.73	.	AC=1;AF=0.500;AN=2;BaseQRankSum=-0.098;ClippingRankSum=0.000;DP=80;ExcessHet=3.0103;FS=0.000;MLEAC=1;MLEAF=0.500;MQ=43.78;MQRankSum=-8.265;QD=0.38;ReadPosRankSum=1.717;SOR=0.730	GT:AD:DP:GQ:PL	0/1:73,7:80:68:68,0,4795
2R	19133371	.	G	GGTAGAAAATTTAT	81.73	.	AC=1;AF=0.500;AN=2;BaseQRankSum=0.925;ClippingRankSum=0.000;DP=80;ExcessHet=3.0103;FS=0.000;MLEAC=1;MLEAF=0.500;MQ=43.78;MQRankSum=-8.212;QD=1.03;ReadPosRankSum=1.745;SOR=0.699	GT:AD:DP:GQ:PL	0/1:72,7:79:99:119,0,4666
2R	19133500	.	C	G	165.77	.	AC=1;AF=0.500;AN=2;BaseQRankSum=-0.669;ClippingRankSum=0.000;DP=71;ExcessHet=3.0103;FS=3.195;MLEAC=1;MLEAF=0.500;MQ=43.86;MQRankSum=-2.334;QD=2.37;ReadPosRankSum=-0.314;SOR=1.387	GT:AD:DP:GQ:PL	0/1:61,9:70:99:194,0,2803
2R	19133505	.	A	T	241.77	.	AC=1;AF=0.500;AN=2;BaseQRankSum=-1.505;ClippingRankSum=0.000;DP=71;ExcessHet=3.0103;FS=1.334;MLEAC=1;MLEAF=0.500;MQ=43.86;MQRankSum=-2.149;QD=3.45;ReadPosRankSum=-0.755;SOR=1.085	GT:AD:DP:GQ:PL	0/1:60,10:70:99:270,0,2788
2R	19133506	.	A	T	241.77	.	AC=1;AF=0.500;AN=2;BaseQRankSum=-1.013;ClippingRankSum=0.000;DP=72;ExcessHet=3.0103;FS=0.000;MLEAC=1;MLEAF=0.500;MQ=43.82;MQRankSum=-2.920;QD=3.41;ReadPosRankSum=-1.230;SOR=0.859	GT:AD:DP:GQ:PL	0/1:60,11:71:99:270,0,2788
2R	19133518	.	T	C	195.77	.	AC=1;AF=0.500;AN=2;BaseQRankSum=-2.481;ClippingRankSum=0.000;DP=73;ExcessHet=3.0103;FS=2.881;MLEAC=1;MLEAF=0.500;MQ=43.83;MQRankSum=-3.188;QD=2.68;ReadPosRankSum=0.258;SOR=1.027	GT:AD:DP:GQ:PL	0/1:63,10:73:99:224,0,2712
2R	19133526	.	C	T	195.77	.	AC=1;AF=0.500;AN=2;BaseQRankSum=1.223;ClippingRankSum=0.000;DP=73;ExcessHet=3.0103;FS=2.881;MLEAC=1;MLEAF=0.500;MQ=43.83;MQRankSum=-3.188;QD=2.68;ReadPosRankSum=0.506;SOR=1.027	GT:AD:DP:GQ:PL	0/1:63,10:73:99:224,0,2707
2R	19133573	.	A	T	37.77	.	AC=1;AF=0.500;AN=2;BaseQRankSum=-0.363;ClippingRankSum=0.000;DP=70;ExcessHet=3.0103;FS=0.000;MLEAC=1;MLEAF=0.500;MQ=43.82;MQRankSum=-4.324;QD=0.55;ReadPosRankSum=-0.532;SOR=0.542	GT:AD:DP:GQ:PL	0/1:59,10:69:66:66,0,1378
2R	19134060	.	T	A	1531.77	.	AC=2;AF=1.00;AN=2;DP=59;ExcessHet=3.0103;FS=0.000;MLEAC=2;MLEAF=1.00;MQ=44.00;QD=25.96;SOR=0.950	GT:AD:DP:GQ:PL	1/1:0,59:59:99:1560,176,0
2R	19134089	.	A	T	1757.77	.	AC=2;AF=1.00;AN=2;DP=65;ExcessHet=3.0103;FS=0.000;MLEAC=2;MLEAF=1.00;MQ=44.00;QD=27.04;SOR=0.723	GT:AD:DP:GQ:PL	1/1:0,65:65:99:1786,195,0
2R	19134682	.	T	A	1276.78	.	AC=2;AF=1.00;AN=2;BaseQRankSum=-1.025;ClippingRankSum=0.000;DP=57;ExcessHet=3.0103;FS=0.000;MLEAC=2;MLEAF=1.00;MQ=44.00;MQRankSum=0.000;QD=22.80;ReadPosRankSum=1.730;SOR=0.600	GT:AD:DP:GQ:PL	1/1:5,51:56:24:1305,24,0
2R	19135786	.	T	A	2251.77	.	AC=1;AF=0.500;AN=2;BaseQRankSum=-0.464;ClippingRankSum=0.000;DP=65;ExcessHet=3.0103;FS=8.469;MLEAC=1;MLEAF=0.500;MQ=42.78;MQRankSum=-3.051;QD=30.77;ReadPosRankSum=-1.878;SOR=0.530	GT:AD:DP:GQ:PL	0/1:8,56:64:99:2280,0,167
2R	19135788	.	A	C	2251.77	.	AC=1;AF=0.500;AN=2;BaseQRankSum=-0.494;ClippingRankSum=0.000;DP=65;ExcessHet=3.0103;FS=8.469;MLEAC=1;MLEAF=0.500;MQ=42.78;MQRankSum=-3.051;QD=34.22;ReadPosRankSum=-2.020;SOR=0.530	GT:AD:DP:GQ:PL	0/1:8,56:64:99:2280,0,167
2R	19135810	.	G	T	2399.77	.	AC=1;AF=0.500;AN=2;BaseQRankSum=0.450;ClippingRankSum=0.000;DP=69;ExcessHet=3.0103;FS=10.797;MLEAC=1;MLEAF=0.500;MQ=42.38;MQRankSum=-4.200;QD=30.84;ReadPosRankSum=-0.875;SOR=0.473	GT:AD:DP:GQ:PL	0/1:10,58:68:99:2428,0,284
2R	19135815	.	T	TTTCTCGAG	2577.73	.	AC=1;AF=0.500;AN=2;BaseQRankSum=-0.821;ClippingRankSum=0.000;DP=70;ExcessHet=3.0103;FS=13.453;MLEAC=1;MLEAF=0.500;MQ=42.41;MQRankSum=-4.407;QD=26.07;ReadPosRankSum=-0.492;SOR=0.516	GT:AD:DP:GQ:PL	0/1:11,59:70:99:2615,0,269
2R	19135839	.	T	TG	1843.73	.	AC=1;AF=0.500;AN=2;BaseQRankSum=1.344;ClippingRankSum=0.000;DP=76;ExcessHet=3.0103;FS=6.647;MLEAC=1;MLEAF=0.500;MQ=42.10;MQRankSum=-4.806;QD=24.58;ReadPosRankSum=0.875;SOR=1.057	GT:AD:DP:GQ:PL	0/1:13,62:75:99:1881,0,328
2R	19135851	.	G	A	2552.77	.	AC=1;AF=0.500;AN=2;BaseQRankSum=1.368;ClippingRankSum=0.000;DP=77;ExcessHet=3.0103;FS=11.793;MLEAC=1;MLEAF=0.500;MQ=42.11;MQRankSum=-4.635;QD=33.15;ReadPosRankSum=0.871;SOR=0.962	GT:AD:DP:GQ:PL	0/1:13,64:77:99:2581,0,354
2R	19135855	.	T	A	2612.77	.	AC=1;AF=0.500;AN=2;BaseQRankSum=0.109;ClippingRankSum=0.000;DP=75;ExcessHet=3.0103;FS=11.469;MLEAC=1;MLEAF=0.500;MQ=42.06;MQRankSum=-4.777;QD=34.84;ReadPosRankSum=0.952;SOR=0.870	GT:AD:DP:GQ:PL	0/1:13,62:75:99:2641,0,348
2R	19135859	.	G	A	2638.77	.	AC=1;AF=0.500;AN=2;BaseQRankSum=2.648;ClippingRankSum=0.000;DP=78;ExcessHet=3.0103;FS=12.543;MLEAC=1;MLEAF=0.500;MQ=42.13;MQRankSum=-4.355;QD=33.83;ReadPosRankSum=0.180;SOR=0.789	GT:AD:DP:GQ:PL	0/1:12,66:78:99:2667,0,305
2R	19135870	.	TGC	T	2731.73	.	AC=1;AF=0.500;AN=2;BaseQRankSum=1.903;ClippingRankSum=0.000;DP=80;ExcessHet=3.0103;FS=14.943;MLEAC=1;MLEAF=0.500;MQ=42.23;MQRankSum=-4.033;QD=34.58;ReadPosRankSum=-0.266;SOR=0.835	GT:AD:DP:GQ:PL	0/1:12,67:79:99:2769,0,294
2R	19135873	.	A	T	2743.77	.	AC=1;AF=0.500;AN=2;BaseQRankSum=-1.636;ClippingRankSum=0.000;DP=78;ExcessHet=3.0103;FS=12.520;MLEAC=1;MLEAF=0.500;MQ=42.23;MQRankSum=-3.884;QD=33.04;ReadPosRankSum=-0.890;SOR=0.851	GT:AD:DP:GQ:PL	0/1:11,67:78:99:2772,0,260
2R	19135911	.	AT	A	83.73	.	AC=1;AF=0.500;AN=2;BaseQRankSum=-0.250;ClippingRankSum=0.000;DP=74;ExcessHet=3.0103;FS=0.000;MLEAC=1;MLEAF=0.500;MQ=42.44;MQRankSum=3.028;QD=1.20;ReadPosRankSum=-0.315;SOR=0.505	GT:AD:DP:GQ:PL	0/1:59,11:70:99:121,0,1459
2R	19135930	.	A	T	2367.77	.	AC=1;AF=0.500;AN=2;BaseQRankSum=0.537;ClippingRankSum=0.000;DP=70;ExcessHet=3.0103;FS=0.000;MLEAC=1;MLEAF=0.500;MQ=43.14;MQRankSum=-2.723;QD=33.83;ReadPosRankSum=1.254;SOR=0.804	GT:AD:DP:GQ:PL	0/1:13,57:70:99:2396,0,371
2R	19135933	.	T	G	2392.77	.	AC=1;AF=0.500;AN=2;BaseQRankSum=-0.146;ClippingRankSum=0.000;DP=71;ExcessHet=3.0103;FS=0.000;MLEAC=1;MLEAF=0.500;MQ=43.13;MQRankSum=-2.776;QD=33.70;ReadPosRankSum=1.086;SOR=0.837	GT:AD:DP:GQ:PL	0/1:13,58:71:99:2421,0,368
2R	19135942	.	A	G	2211.77	.	AC=1;AF=0.500;AN=2;BaseQRankSum=0.288;ClippingRankSum=0.000;DP=65;ExcessHet=3.0103;FS=0.000;MLEAC=1;MLEAF=0.500;MQ=43.38;MQRankSum=-2.416;QD=34.03;ReadPosRankSum=1.065;SOR=0.662	GT:AD:DP:GQ:PL	0/1:12,53:65:99:2240,0,338
2R	19136005	.	A	G	1257.78	.	AC=1;AF=0.500;AN=2;BaseQRankSum=0.034;ClippingRankSum=0.000;DP=62;ExcessHet=3.0103;FS=3.252;MLEAC=1;MLEAF=0.500;MQ=43.56;MQRankSum=-1.545;QD=20.62;ReadPosRankSum=-0.215;SOR=0.524	GT:AD:DP:GQ:PL	0/1:8,53:61:24:1286,0,24
2R	19136077	.	G	A	1141.96	.	AC=2;AF=1.00;AN=2;BaseQRankSum=-2.310;ClippingRankSum=0.000;DP=54;ExcessHet=3.0103;FS=3.845;MLEAC=2;MLEAF=1.00;MQ=43.56;MQRankSum=-1.357;QD=21.15;ReadPosRankSum=0.535;SOR=0.553	GT:AD:DP:GQ:PL	1/1:6,48:54:5:1169,5,0
2R	19136710	.	A	G	967.77	.	AC=2;AF=1.00;AN=2;DP=37;ExcessHet=3.0103;FS=0.000;MLEAC=2;MLEAF=1.00;MQ=44.00;QD=26.88;SOR=0.804	GT:AD:DP:GQ:PL	1/1:0,36:36:99:996,108,0
2R	19136922	.	C	T	628.77	.	AC=1;AF=0.500;AN=2;BaseQRankSum=-0.233;ClippingRankSum=0.000;DP=38;ExcessHet=3.0103;FS=1.496;MLEAC=1;MLEAF=0.500;MQ=44.00;MQRankSum=0.000;QD=17.47;ReadPosRankSum=-1.050;SOR=0.458	GT:AD:DP:GQ:PL	0/1:8,28:36:99:657,0,115
2R	19137721	.	C	A	1051.77	.	AC=1;AF=0.500;AN=2;BaseQRankSum=-1.607;ClippingRankSum=0.000;DP=53;ExcessHet=3.0103;FS=1.563;MLEAC=1;MLEAF=0.500;MQ=44.00;MQRankSum=0.000;QD=19.84;ReadPosRankSum=-0.516;SOR=1.280	GT:AD:DP:GQ:PL	0/1:8,45:53:64:1080,0,64
2R	19137803	.	A	T	894.77	.	AC=1;AF=0.500;AN=2;BaseQRankSum=-0.788;ClippingRankSum=0.000;DP=49;ExcessHet=3.0103;FS=1.486;MLEAC=1;MLEAF=0.500;MQ=44.00;MQRankSum=0.000;QD=18.26;ReadPosRankSum=0.365;SOR=1.075	GT:AD:DP:GQ:PL	0/1:8,41:49:73:923,0,73
2R	19137887	.	A	G	1091.77	.	AC=1;AF=0.500;AN=2;BaseQRankSum=0.418;ClippingRankSum=0.000;DP=54;ExcessHet=3.0103;FS=0.000;MLEAC=1;MLEAF=0.500;MQ=44.00;MQRankSum=0.000;QD=20.22;ReadPosRankSum=1.931;SOR=0.627	GT:AD:DP:GQ:PL	0/1:8,46:54:45:1120,0,45
2R	19137985	.	A	G	966.77	.	AC=1;AF=0.500;AN=2;BaseQRankSum=-2.014;ClippingRankSum=0.000;DP=49;ExcessHet=3.0103;FS=13.865;MLEAC=1;MLEAF=0.500;MQ=44.00;MQRankSum=0.000;QD=19.73;ReadPosRankSum=-2.030;SOR=0.774	GT:AD:DP:GQ:PL	0/1:7,42:49:49:995,0,49
2R	19138039	.	G	T	1170.96	.	AC=2;AF=1.00;AN=2;BaseQRankSum=1.175;ClippingRankSum=0.000;DP=55;ExcessHet=3.0103;FS=3.751;MLEAC=2;MLEAF=1.00;MQ=43.13;MQRankSum=-0.785;QD=21.29;ReadPosRankSum=0.810;SOR=0.486	GT:AD:DP:GQ:PL	1/1:6,49:55:5:1198,5,0
2R	19138086	.	GC	G	1735.73	.	AC=2;AF=1.00;AN=2;BaseQRankSum=-0.186;ClippingRankSum=0.000;DP=61;ExcessHet=3.0103;FS=2.108;MLEAC=2;MLEAF=1.00;MQ=43.39;MQRankSum=-0.655;QD=28.93;ReadPosRankSum=-0.949;SOR=0.252	GT:AD:DP:GQ:PL	1/1:4,56:60:41:1773,41,0
2R	19138474	.	T	C	1697.77	.	AC=2;AF=1.00;AN=2;DP=64;ExcessHet=3.0103;FS=0.000;MLEAC=2;MLEAF=1.00;MQ=43.94;QD=26.95;SOR=0.933	GT:AD:DP:GQ:PL	1/1:0,63:63:99:1726,188,0
2R	19138503	.	AT	A	1467.73	.	AC=2;AF=1.00;AN=2;DP=63;ExcessHet=3.0103;FS=0.000;MLEAC=2;MLEAF=1.00;MQ=43.89;QD=24.06;SOR=1.022	GT:AD:DP:GQ:PL	1/1:0,61:61:99:1505,183,0
2R	19139059	.	CAA	C	1344.73	.	AC=2;AF=1.00;AN=2;DP=65;ExcessHet=3.0103;FS=0.000;MLEAC=2;MLEAF=1.00;MQ=43.80;QD=26.37;SOR=1.312	GT:AD:DP:GQ:PL	1/1:1,50:51:99:1382,148,0
2R	19140991	.	T	A	60.77	.	AC=1;AF=0.500;AN=2;BaseQRankSum=1.242;ClippingRankSum=0.000;DP=81;ExcessHet=3.0103;FS=4.507;MLEAC=1;MLEAF=0.500;MQ=44.00;MQRankSum=0.000;QD=0.75;ReadPosRankSum=2.354;SOR=0.839	GT:AD:DP:GQ:PL	0/1:69,12:81:89:89,0,1568
2R	19141310	.	C	A	45.77	.	AC=1;AF=0.500;AN=2;BaseQRankSum=-0.262;ClippingRankSum=0.000;DP=65;ExcessHet=3.0103;FS=1.686;MLEAC=1;MLEAF=0.500;MQ=43.88;MQRankSum=-6.397;QD=0.70;ReadPosRankSum=0.471;SOR=1.188	GT:AD:DP:GQ:PL	0/1:59,6:65:74:74,0,2459
2R	19141313	.	T	G	45.77	.	AC=1;AF=0.500;AN=2;BaseQRankSum=0.600;ClippingRankSum=0.000;DP=65;ExcessHet=3.0103;FS=1.686;MLEAC=1;MLEAF=0.500;MQ=43.88;MQRankSum=-6.397;QD=0.70;ReadPosRankSum=-0.013;SOR=1.188	GT:AD:DP:GQ:PL	0/1:59,6:65:74:74,0,2459
2R	19141327	.	AATCTAAGATTCAC	A	57.73	.	AC=1;AF=0.500;AN=2;BaseQRankSum=1.510;ClippingRankSum=0.000;DP=72;ExcessHet=3.0103;FS=3.661;MLEAC=1;MLEAF=0.500;MQ=43.89;MQRankSum=-6.204;QD=0.80;ReadPosRankSum=-0.942;SOR=1.598	GT:AD:DP:GQ:PL	0/1:65,7:72:95:95,0,2723
2R	19141346	.	A	AGTTATCCG	2781.73	.	AC=2;AF=1.00;AN=2;DP=63;ExcessHet=3.0103;FS=0.000;MLEAC=1;MLEAF=0.500;MQ=43.88;QD=26.21;SOR=0.729	GT:AD:DP:GQ:PL	1/1:0,55:55:99:2721,184,0
2R	19141406	.	G	A	180.77	.	AC=1;AF=0.500;AN=2;BaseQRankSum=-0.654;ClippingRankSum=0.000;DP=65;ExcessHet=3.0103;FS=0.000;MLEAC=1;MLEAF=0.500;MQ=43.88;MQRankSum=-5.087;QD=2.78;ReadPosRankSum=-1.008;SOR=0.738	GT:AD:DP:GQ:PL	0/1:56,9:65:99:209,0,2299
2R	19141407	.	G	A	180.77	.	AC=1;AF=0.500;AN=2;BaseQRankSum=1.016;ClippingRankSum=0.000;DP=65;ExcessHet=3.0103;FS=0.000;MLEAC=1;MLEAF=0.500;MQ=43.88;MQRankSum=-5.087;QD=2.78;ReadPosRankSum=-0.998;SOR=0.738	GT:AD:DP:GQ:PL	0/1:56,9:65:99:209,0,2299
2R	19142045	.	C	A	1220.77	.	AC=2;AF=1.00;AN=2;BaseQRankSum=2.349;ClippingRankSum=0.000;DP=49;ExcessHet=3.0103;FS=0.000;MLEAC=2;MLEAF=1.00;MQ=44.00;MQRankSum=0.000;QD=24.91;ReadPosRankSum=-0.354;SOR=0.919	GT:AD:DP:GQ:PL	1/1:2,47:49:99:1249,125,0
2R	19142064	.	ACTCT	A	1983.73	.	AC=2;AF=1.00;AN=2;DP=48;ExcessHet=3.0103;FS=0.000;MLEAC=2;MLEAF=1.00;MQ=44.69;QD=30.83;SOR=0.829	GT:AD:DP:GQ:PL	1/1:0,45:45:99:2021,136,0
2R	19142819	.	A	G	2320.77	.	AC=2;AF=1.00;AN=2;DP=53;ExcessHet=3.0103;FS=0.000;MLEAC=2;MLEAF=1.00;MQ=43.62;QD=28.31;SOR=1.077	GT:AD:DP:GQ:PL	1/1:0,53:53:99:2349,163,0
2R	19142820	.	G	C	2320.77	.	AC=2;AF=1.00;AN=2;DP=53;ExcessHet=3.0103;FS=0.000;MLEAC=2;MLEAF=1.00;MQ=43.62;QD=30.00;SOR=0.981	GT:AD:DP:GQ:PL	1/1:0,53:53:99:2349,163,0
2R	19142859	.	T	G	2121.77	.	AC=2;AF=1.00;AN=2;DP=47;ExcessHet=3.0103;FS=0.000;MLEAC=2;MLEAF=1.00;MQ=43.64;QD=31.90;SOR=0.735	GT:AD:DP:GQ:PL	1/1:0,47:47:99:2150,144,0
2R	19142866	.	G	A	2176.77	.	AC=2;AF=1.00;AN=2;DP=48;ExcessHet=3.0103;FS=0.000;MLEAC=2;MLEAF=1.00;MQ=43.64;QD=30.23;SOR=0.693	GT:AD:DP:GQ:PL	1/1:0,48:48:99:2205,147,0
2R	19142890	.	A	C	2086.77	.	AC=2;AF=1.00;AN=2;DP=47;ExcessHet=3.0103;FS=0.000;MLEAC=2;MLEAF=1.00;MQ=43.92;QD=32.11;SOR=0.735	GT:AD:DP:GQ:PL	1/1:0,47:47:99:2115,141,0
2R	19142903	.	G	C	1381.77	.	AC=1;AF=0.500;AN=2;BaseQRankSum=0.562;ClippingRankSum=0.000;DP=42;ExcessHet=3.0103;FS=7.582;MLEAC=1;MLEAF=0.500;MQ=43.91;MQRankSum=1.737;QD=32.90;ReadPosRankSum=-2.275;SOR=0.607	GT:AD:DP:GQ:PL	0/1:5,37:42:96:1410,0,96
2R	19142912	.	TA	T	1364.73	.	AC=1;AF=0.500;AN=2;BaseQRankSum=0.714;ClippingRankSum=0.000;DP=39;ExcessHet=3.0103;FS=7.405;MLEAC=1;MLEAF=0.500;MQ=43.90;MQRankSum=1.649;QD=34.99;ReadPosRankSum=-1.577;SOR=0.544	GT:AD:DP:GQ:PL	0/1:5,34:39:96:1402,0,96
2R	19142913	.	A	AG	58.73	.	AC=1;AF=0.500;AN=2;BaseQRankSum=1.115;ClippingRankSum=0.000;DP=37;ExcessHet=3.0103;FS=4.688;MLEAC=1;MLEAF=0.500;MQ=43.89;MQRankSum=-1.474;QD=1.59;ReadPosRankSum=1.446;SOR=1.952	GT:AD:DP:GQ:PL	0/1:32,5:37:96:96,0,1412
2R	19142914	.	A	T	76.77	.	AC=1;AF=0.500;AN=2;BaseQRankSum=2.767;ClippingRankSum=0.000;DP=38;ExcessHet=3.0103;FS=4.639;MLEAC=1;MLEAF=0.500;MQ=43.90;MQRankSum=-1.507;QD=2.02;ReadPosRankSum=1.361;SOR=1.966	GT:AD:DP:GQ:PL	0/1:33,5:38:99:105,0,1340
2R	19142915	.	T	G	1256.77	.	AC=1;AF=0.500;AN=2;BaseQRankSum=-1.765;ClippingRankSum=0.000;DP=37;ExcessHet=3.0103;FS=4.585;MLEAC=1;MLEAF=0.500;MQ=43.89;MQRankSum=1.587;QD=33.97;ReadPosRankSum=-1.383;SOR=0.148	GT:AD:DP:GQ:PL	0/1:5,32:37:99:1285,0,111
2R	19142952	2R_19142952_SNP	A	G	845.77	.	AC=2;AF=1.00;AN=2;DB;DP=33;ExcessHet=3.0103;FS=0.000;MLEAC=2;MLEAF=1.00;MQ=44.00;QD=25.63;SOR=0.752	GT:AD:DP:GQ:PL	1/1:0,33:33:99:874,99,0
2R	19143008	.	T	C	877.77	.	AC=2;AF=1.00;AN=2;BaseQRankSum=-0.937;ClippingRankSum=0.000;DP=37;ExcessHet=3.0103;FS=3.103;MLEAC=2;MLEAF=1.00;MQ=43.95;MQRankSum=-0.120;QD=23.72;ReadPosRankSum=-0.034;SOR=0.117	GT:AD:DP:GQ:PL	1/1:2,35:37:55:906,55,0
2R	19143134	.	C	T	1465.84	.	AC=1;AF=0.500;AN=2;BaseQRankSum=-1.541;ClippingRankSum=0.000;DP=39;ExcessHet=3.0103;FS=0.000;MLEAC=1;MLEAF=0.500;MQ=43.95;MQRankSum=-0.192;QD=36.42;ReadPosRankSum=0.211;SOR=0.437	GT:AD:DP:GQ:PL	0/1:3,36:39:18:1494,0,18
2R	19143138	.	G	A	1474.84	.	AC=1;AF=0.500;AN=2;BaseQRankSum=0.445;ClippingRankSum=0.000;DP=38;ExcessHet=3.0103;FS=0.000;MLEAC=1;MLEAF=0.500;MQ=43.95;MQRankSum=-0.195;QD=29.73;ReadPosRankSum=0.488;SOR=0.479	GT:AD:DP:GQ:PL	0/1:3,35:38:18:1503,0,18
2R	19143152	.	C	A	1456.85	.	AC=1;AF=0.500;AN=2;BaseQRankSum=-0.267;ClippingRankSum=0.000;DP=34;ExcessHet=3.0103;FS=0.000;MLEAC=1;MLEAF=0.500;MQ=43.88;MQRankSum=-0.269;QD=28.80;ReadPosRankSum=0.439;SOR=0.957	GT:AD:DP:GQ:PL	0/1:2,32:34:17:1485,0,17
2R	19143167	.	AG	A	1474.73	.	AC=1;AF=0.500;AN=2;BaseQRankSum=0.773;ClippingRankSum=0.000;DP=42;ExcessHet=3.0103;FS=2.162;MLEAC=1;MLEAF=0.500;MQ=43.77;MQRankSum=1.584;QD=32.62;ReadPosRankSum=0.964;SOR=0.223	GT:AD:DP:GQ:PL	0/1:4,38:42:53:1512,0,53
2R	19143832	.	T	C	1416.77	.	AC=2;AF=1.00;AN=2;BaseQRankSum=-1.375;ClippingRankSum=0.000;DP=65;ExcessHet=3.0103;FS=0.000;MLEAC=2;MLEAF=1.00;MQ=43.80;MQRankSum=-0.374;QD=22.14;ReadPosRankSum=3.221;SOR=0.638	GT:AD:DP:GQ:PL	1/1:5,59:64:61:1445,61,0
2R	19143860	.	C	T	1699.77	.	AC=2;AF=1.00;AN=2;BaseQRankSum=-0.729;ClippingRankSum=0.000;DP=76;ExcessHet=3.0103;FS=0.000;MLEAC=2;MLEAF=1.00;MQ=43.32;MQRankSum=-0.660;QD=22.97;ReadPosRankSum=0.731;SOR=0.607	GT:AD:DP:GQ:PL	1/1:5,69:74:85:1728,85,0
2R	19143993	.	T	C	2714.77	.	AC=2;AF=1.00;AN=2;DP=65;ExcessHet=3.0103;FS=0.000;MLEAC=2;MLEAF=1.00;MQ=43.82;QD=29.98;SOR=1.044	GT:AD:DP:GQ:PL	1/1:0,64:64:99:2743,193,0
2R	19144006	.	C	T	2389.77	.	AC=2;AF=1.00;AN=2;BaseQRankSum=-0.411;ClippingRankSum=0.000;DP=62;ExcessHet=3.0103;FS=0.000;MLEAC=2;MLEAF=1.00;MQ=43.81;MQRankSum=-0.491;QD=29.65;ReadPosRankSum=-0.378;SOR=0.693	GT:AD:DP:GQ:PL	1/1:3,58:61:49:2418,49,0
2R	19144017	.	G	A	2373.77	.	AC=2;AF=1.00;AN=2;BaseQRankSum=-1.488;ClippingRankSum=0.000;DP=62;ExcessHet=3.0103;FS=0.000;MLEAC=2;MLEAF=1.00;MQ=43.81;MQRankSum=-0.491;QD=30.99;ReadPosRankSum=-0.796;SOR=0.766	GT:AD:DP:GQ:PL	1/1:3,58:61:49:2402,49,0
2R	19144110	.	TAGAAAGAAAG	T	1886.73	.	AC=1;AF=0.500;AN=2;BaseQRankSum=-0.480;ClippingRankSum=0.000;DP=59;ExcessHet=3.0103;FS=0.000;MLEAC=1;MLEAF=0.500;MQ=43.71;MQRankSum=-0.295;QD=34.94;ReadPosRankSum=-1.142;SOR=0.523	GT:AD:DP:GQ:PL	0/1:6,48:54:96:1924,0,96
2R	19144123	.	A	AG	38.73	.	AC=1;AF=0.500;AN=2;BaseQRankSum=-1.541;ClippingRankSum=0.000;DP=58;ExcessHet=3.0103;FS=0.000;MLEAC=1;MLEAF=0.500;MQ=43.71;MQRankSum=0.412;QD=0.72;SOR=0.899	GT:AD:DP:GQ:PL	0/1:48,6:54:76:76,0,1933
2R	19144124	.	A	AGAG	37.73	.	AC=1;AF=0.500;AN=2;BaseQRankSum=-0.929;ClippingRankSum=0.000;DP=58;ExcessHet=3.0103;FS=0.000;MLEAC=1;MLEAF=0.500;MQ=43.71;MQRankSum=0.412;QD=0.70;SOR=0.899	GT:AD:DP:GQ:PL	0/1:48,6:54:75:75,0,1933
2R	19144248	.	CA	C	1288.73	.	AC=2;AF=1.00;AN=2;BaseQRankSum=-1.354;ClippingRankSum=0.000;DP=60;ExcessHet=3.0103;FS=2.136;MLEAC=2;MLEAF=1.00;MQ=43.59;MQRankSum=-0.340;QD=22.22;ReadPosRankSum=1.121;SOR=0.339	GT:AD:DP:GQ:PL	1/1:4,54:58:61:1326,61,0
2R	19144419	.	C	A	81.77	.	AC=1;AF=0.500;AN=2;BaseQRankSum=2.580;ClippingRankSum=0.000;DP=63;ExcessHet=3.0103;FS=3.999;MLEAC=1;MLEAF=0.500;MQ=43.67;MQRankSum=0.506;QD=1.32;ReadPosRankSum=-0.382;SOR=1.586	GT:AD:DP:GQ:PL	0/1:56,6:62:99:110,0,2506
2R	19144486	.	T	G	1548.77	.	AC=2;AF=1.00;AN=2;DP=59;ExcessHet=3.0103;FS=0.000;MLEAC=2;MLEAF=1.00;MQ=43.71;QD=26.25;SOR=0.871	GT:AD:DP:GQ:PL	1/1:0,59:59:99:1577,175,0
2R	19144594	.	AT	A	752.73	.	AC=2;AF=1.00;AN=2;BaseQRankSum=1.475;ClippingRankSum=0.000;DP=52;ExcessHet=3.0103;FS=2.559;MLEAC=1;MLEAF=0.500;MQ=43.96;MQRankSum=-0.178;QD=16.73;ReadPosRankSum=0.501;SOR=1.088	GT:AD:DP:GQ:PL	1/1:3,42:45:65:766,65,0
2R	19144791	.	G	C	1080.77	.	AC=2;AF=1.00;AN=2;DP=42;ExcessHet=3.0103;FS=0.000;MLEAC=2;MLEAF=1.00;MQ=44.00;QD=26.36;SOR=1.075	GT:AD:DP:GQ:PL	1/1:0,41:41:99:1109,122,0
2R	19145236	.	AAACTCCATGGAACCTCAGC	A	122.73	.	AC=1;AF=0.500;AN=2;BaseQRankSum=0.893;ClippingRankSum=0.000;DP=74;ExcessHet=3.0103;FS=22.822;MLEAC=1;MLEAF=0.500;MQ=43.84;MQRankSum=-5.590;QD=1.83;ReadPosRankSum=0.710;SOR=4.403	GT:AD:DP:GQ:PL	0/1:59,8:67:99:160,0,3081
2R	19145376	.	G	A	45.77	.	AC=1;AF=0.500;AN=2;BaseQRankSum=0.230;ClippingRankSum=0.000;DP=64;ExcessHet=3.0103;FS=3.905;MLEAC=1;MLEAF=0.500;MQ=43.91;MQRankSum=-5.441;QD=0.72;ReadPosRankSum=1.272;SOR=1.238	GT:AD:DP:GQ:PL	0/1:58,6:64:74:74,0,3282
2R	19145421	.	GTATGATA	G	196.73	.	AC=1;AF=0.500;AN=2;BaseQRankSum=0.338;ClippingRankSum=0.000;DP=62;ExcessHet=3.0103;FS=11.548;MLEAC=1;MLEAF=0.500;MQ=43.87;MQRankSum=-4.723;QD=3.45;ReadPosRankSum=-1.184;SOR=2.033	GT:AD:DP:GQ:PL	0/1:48,9:57:99:234,0,2880
2R	19145439	.	G	T	42.77	.	AC=1;AF=0.500;AN=2;BaseQRankSum=-0.088;ClippingRankSum=0.000;DP=59;ExcessHet=3.0103;FS=11.810;MLEAC=1;MLEAF=0.500;MQ=43.87;MQRankSum=-4.817;QD=0.72;ReadPosRankSum=-0.443;SOR=2.024	GT:AD:DP:GQ:PL	0/1:50,9:59:71:71,0,1139
2R	19145812	.	T	A	1606.77	.	AC=2;AF=1.00;AN=2;BaseQRankSum=-1.569;ClippingRankSum=0.000;DP=68;ExcessHet=3.0103;FS=2.111;MLEAC=2;MLEAF=1.00;MQ=43.93;MQRankSum=2.648;QD=23.98;ReadPosRankSum=0.511;SOR=0.236	GT:AD:DP:GQ:PL	1/1:4,63:67:72:1635,72,0
2R	19145885	.	C	T	2420.77	.	AC=2;AF=1.00;AN=2;BaseQRankSum=1.209;ClippingRankSum=0.000;DP=64;ExcessHet=3.0103;FS=0.000;MLEAC=2;MLEAF=1.00;MQ=43.95;MQRankSum=0.000;QD=33.08;ReadPosRankSum=0.263;SOR=0.433	GT:AD:DP:GQ:PL	1/1:3,59:62:52:2449,52,0
2R	19145893	.	T	G	2779.77	.	AC=2;AF=1.00;AN=2;DP=64;ExcessHet=3.0103;FS=0.000;MLEAC=2;MLEAF=1.00;MQ=43.95;QD=26.53;SOR=0.933	GT:AD:DP:GQ:PL	1/1:0,63:63:99:2808,193,0
2R	19146223	.	CA	C	1250.73	.	AC=2;AF=1.00;AN=2;BaseQRankSum=1.301;ClippingRankSum=0.000;DP=78;ExcessHet=3.0103;FS=6.640;MLEAC=2;MLEAF=1.00;MQ=43.64;MQRankSum=-0.259;QD=17.62;ReadPosRankSum=-0.898;SOR=0.439	GT:AD:DP:GQ:PL	1/1:2,69:71:99:1288,170,0
2R	19146502	.	C	G	1554.77	.	AC=2;AF=1.00;AN=2;BaseQRankSum=-1.521;ClippingRankSum=0.000;DP=66;ExcessHet=3.0103;FS=0.000;MLEAC=2;MLEAF=1.00;MQ=44.00;MQRankSum=0.000;QD=23.56;ReadPosRankSum=2.114;SOR=0.428	GT:AD:DP:GQ:PL	1/1:3,63:66:99:1583,114,0
2R	19147249	.	C	CAAA	1823.73	.	AC=1;AF=0.500;AN=2;BaseQRankSum=-1.619;ClippingRankSum=0.000;DP=66;ExcessHet=3.0103;FS=0.000;MLEAC=1;MLEAF=0.500;MQ=44.22;MQRankSum=-0.571;QD=29.42;ReadPosRankSum=1.028;SOR=0.990	GT:AD:DP:GQ:PL	0/1:8,54:62:99:1861,0,129
2R	19147697	.	C	G	1101.84	.	AC=2;AF=1.00;AN=2;BaseQRankSum=-1.157;ClippingRankSum=0.000;DP=53;ExcessHet=3.0103;FS=0.000;MLEAC=2;MLEAF=1.00;MQ=43.85;MQRankSum=-0.538;QD=21.19;ReadPosRankSum=-1.106;SOR=0.499	GT:AD:DP:GQ:PL	1/1:5,47:52:18:1130,18,0
2R	19147794	.	T	TTG	1773.73	.	AC=2;AF=1.00;AN=2;DP=55;ExcessHet=3.0103;FS=0.000;MLEAC=1;MLEAF=0.500;MQ=43.88;QD=32.25;SOR=1.949	GT:AD:DP:GQ:PL	1/1:0,55:55:99:1781,159,0
2R	19147892	.	T	G	1181.77	.	AC=2;AF=1.00;AN=2;DP=44;ExcessHet=3.0103;FS=0.000;MLEAC=2;MLEAF=1.00;MQ=43.76;QD=26.86;SOR=0.784	GT:AD:DP:GQ:PL	1/1:0,44:44:99:1210,132,0
2R	19148001	.	G	T	1216.77	.	AC=2;AF=1.00;AN=2;BaseQRankSum=0.587;ClippingRankSum=0.000;DP=53;ExcessHet=3.0103;FS=0.000;MLEAC=2;MLEAF=1.00;MQ=43.74;MQRankSum=-0.775;QD=22.96;ReadPosRankSum=-0.163;SOR=0.412	GT:AD:DP:GQ:PL	1/1:4,49:53:48:1245,48,0
2R	19148075	.	C	T	1573.77	.	AC=2;AF=1.00;AN=2;DP=41;ExcessHet=3.0103;FS=0.000;MLEAC=2;MLEAF=1.00;MQ=43.34;QD=28.73;SOR=1.061	GT:AD:DP:GQ:PL	1/1:0,36:36:99:1602,108,0
2R	19148077	.	G	T	1573.77	.	AC=2;AF=1.00;AN=2;DP=44;ExcessHet=3.0103;FS=0.000;MLEAC=2;MLEAF=1.00;MQ=43.25;QD=29.10;SOR=1.061	GT:AD:DP:GQ:PL	1/1:0,36:36:99:1602,108,0
2R	19148082	.	T	TTTTTTA	1707.73	.	AC=2;AF=1.00;AN=2;DP=42;ExcessHet=3.0103;FS=0.000;MLEAC=2;MLEAF=1.00;MQ=43.21;QD=29.82;SOR=0.836	GT:AD:DP:GQ:PL	1/1:0,42:42:99:1745,127,0
2R	19148112	.	C	T	1012.77	.	AC=2;AF=1.00;AN=2;BaseQRankSum=-0.425;ClippingRankSum=0.000;DP=44;ExcessHet=3.0103;FS=2.342;MLEAC=2;MLEAF=1.00;MQ=43.42;MQRankSum=-0.990;QD=23.02;ReadPosRankSum=-1.048;SOR=0.713	GT:AD:DP:GQ:PL	1/1:3,41:44:47:1041,47,0
2R	19148155	.	T	A	1130.77	.	AC=2;AF=1.00;AN=2;DP=42;ExcessHet=3.0103;FS=0.000;MLEAC=2;MLEAF=1.00;MQ=43.49;QD=26.92;SOR=0.788	GT:AD:DP:GQ:PL	1/1:0,42:42:99:1159,126,0
2R	19148185	.	T	A	1094.77	.	AC=2;AF=1.00;AN=2;DP=44;ExcessHet=3.0103;FS=0.000;MLEAC=2;MLEAF=1.00;MQ=43.56;QD=26.07;SOR=0.788	GT:AD:DP:GQ:PL	1/1:0,42:42:99:1123,125,0
2R	19148246	.	C	CTT	2450.73	.	AC=2;AF=1.00;AN=2;DP=54;ExcessHet=3.0103;FS=0.000;MLEAC=2;MLEAF=1.00;MQ=43.69;QD=29.15;SOR=0.767	GT:AD:DP:GQ:PL	1/1:0,54:54:99:2488,168,0
2R	19148252	.	G	A	2459.77	.	AC=2;AF=1.00;AN=2;DP=55;ExcessHet=3.0103;FS=0.000;MLEAC=2;MLEAF=1.00;MQ=43.70;QD=23.47;SOR=0.804	GT:AD:DP:GQ:PL	1/1:0,55:55:99:2488,168,0
2R	19148308	.	C	A	1443.77	.	AC=2;AF=1.00;AN=2;DP=58;ExcessHet=3.0103;FS=0.000;MLEAC=2;MLEAF=1.00;MQ=43.68;QD=25.33;SOR=1.140	GT:AD:DP:GQ:PL	1/1:0,57:57:99:1472,170,0
2R	19148315	.	C	CTT	1908.73	.	AC=2;AF=1.00;AN=2;DP=58;ExcessHet=3.0103;FS=0.000;MLEAC=2;MLEAF=1.00;MQ=43.65;QD=33.49;SOR=1.140	GT:AD:DP:GQ:PL	1/1:0,57:57:99:1946,177,0
2R	19148408	.	A	C	2996.77	.	AC=2;AF=1.00;AN=2;DP=68;ExcessHet=3.0103;FS=0.000;MLEAC=2;MLEAF=1.00;MQ=43.87;QD=31.92;SOR=0.949	GT:AD:DP:GQ:PL	1/1:0,68:68:99:3025,205,0
2R	19148411	.	G	A	2434.77	.	AC=1;AF=0.500;AN=2;BaseQRankSum=2.239;ClippingRankSum=0.000;DP=68;ExcessHet=3.0103;FS=4.048;MLEAC=1;MLEAF=0.500;MQ=43.87;MQRankSum=-0.610;QD=40.70;ReadPosRankSum=1.107;SOR=0.806	GT:AD:DP:GQ:PL	0/1:6,62:68:45:2463,0,45
2R	19148451	.	G	A	3429.77	.	AC=2;AF=1.00;AN=2;DP=79;ExcessHet=3.0103;FS=0.000;MLEAC=2;MLEAF=1.00;MQ=43.72;QD=32.54;SOR=1.003	GT:AD:DP:GQ:PL	1/1:0,79:79:99:3458,238,0
2R	19148460	.	C	G	3354.77	.	AC=2;AF=1.00;AN=2;DP=76;ExcessHet=3.0103;FS=0.000;MLEAC=2;MLEAF=1.00;MQ=43.73;QD=29.84;SOR=0.920	GT:AD:DP:GQ:PL	1/1:0,76:76:99:3383,229,0
2R	19148507	.	G	A	1947.77	.	AC=2;AF=1.00;AN=2;DP=74;ExcessHet=3.0103;FS=0.000;MLEAC=2;MLEAF=1.00;MQ=43.53;QD=26.32;SOR=1.061	GT:AD:DP:GQ:PL	1/1:0,74:74:99:1976,222,0
2R	19148551	.	C	A	2010.77	.	AC=2;AF=1.00;AN=2;DP=76;ExcessHet=3.0103;FS=0.000;MLEAC=2;MLEAF=1.00;MQ=43.62;QD=26.46;SOR=0.801	GT:AD:DP:GQ:PL	1/1:0,76:76:99:2039,227,0
2R	19148583	.	T	A	2686.77	.	AC=2;AF=1.00;AN=2;DP=64;ExcessHet=3.0103;FS=0.000;MLEAC=2;MLEAF=1.00;MQ=43.77;QD=31.67;SOR=0.756	GT:AD:DP:GQ:PL	1/1:0,64:64:99:2715,190,0
2R	19148595	.	T	C	2639.77	.	AC=2;AF=1.00;AN=2;DP=61;ExcessHet=3.0103;FS=0.000;MLEAC=2;MLEAF=1.00;MQ=43.76;QD=28.04;SOR=0.725	GT:AD:DP:GQ:PL	1/1:0,61:61:99:2668,184,0
2R	19149040	.	T	C	1733.77	.	AC=2;AF=1.00;AN=2;BaseQRankSum=-1.493;ClippingRankSum=0.000;DP=68;ExcessHet=3.0103;FS=0.000;MLEAC=2;MLEAF=1.00;MQ=43.38;MQRankSum=-0.349;QD=25.88;ReadPosRankSum=-0.496;SOR=0.248	GT:AD:DP:GQ:PL	1/1:1,66:67:99:1762,172,0
2R	19149077	.	T	A	2620.77	.	AC=2;AF=1.00;AN=2;BaseQRankSum=-0.928;ClippingRankSum=0.000;DP=63;ExcessHet=3.0103;FS=0.000;MLEAC=2;MLEAF=1.00;MQ=43.16;MQRankSum=-0.333;QD=30.60;ReadPosRankSum=-0.196;SOR=0.223	GT:AD:DP:GQ:PL	1/1:1,62:63:99:2649,145,0
2R	19149084	.	A	T	2527.77	.	AC=2;AF=1.00;AN=2;BaseQRankSum=0.350;ClippingRankSum=0.000;DP=58;ExcessHet=3.0103;FS=3.163;MLEAC=2;MLEAF=1.00;MQ=43.09;MQRankSum=-0.349;QD=27.15;ReadPosRankSum=-0.971;SOR=0.389	GT:AD:DP:GQ:PL	1/1:1,57:58:99:2556,136,0
2R	19149103	.	A	C	2352.77	.	AC=2;AF=1.00;AN=2;BaseQRankSum=-0.682;ClippingRankSum=0.000;DP=60;ExcessHet=3.0103;FS=3.158;MLEAC=2;MLEAF=1.00;MQ=43.08;MQRankSum=-0.372;QD=28.30;ReadPosRankSum=-0.654;SOR=0.384	GT:AD:DP:GQ:PL	1/1:1,59:60:99:2381,138,0
2R	19149276	.	C	A	2451.88	.	AC=2;AF=1.00;AN=2;BaseQRankSum=1.763;ClippingRankSum=0.000;DP=66;ExcessHet=3.0103;FS=4.998;MLEAC=2;MLEAF=1.00;MQ=43.66;MQRankSum=-0.851;QD=27.83;ReadPosRankSum=0.437;SOR=0.707	GT:AD:DP:GQ:PL	1/1:4,61:65:16:2480,16,0
2R	19149282	.	G	T	2330.22	.	AC=2;AF=1.00;AN=2;BaseQRankSum=2.303;ClippingRankSum=0.000;DP=61;ExcessHet=3.0103;FS=5.252;MLEAC=2;MLEAF=1.00;MQ=43.71;MQRankSum=-0.780;QD=33.59;ReadPosRankSum=0.920;SOR=0.942	GT:AD:DP:GQ:PL	1/1:4,56:60:4:2357,4,0
2R	19149396	.	T	TCATCCCA	2932.73	.	AC=2;AF=1.00;AN=2;DP=66;ExcessHet=3.0103;FS=0.000;MLEAC=2;MLEAF=1.00;MQ=42.36;QD=29.96;SOR=0.957	GT:AD:DP:GQ:PL	1/1:0,66:66:99:2970,199,0
2R	19149404	.	A	G	1366.77	.	AC=2;AF=1.00;AN=2;BaseQRankSum=0.443;ClippingRankSum=0.000;DP=63;ExcessHet=3.0103;FS=0.000;MLEAC=2;MLEAF=1.00;MQ=42.28;MQRankSum=-3.339;QD=21.69;ReadPosRankSum=1.475;SOR=0.898	GT:AD:DP:GQ:PL	1/1:5,58:63:50:1395,50,0
2R	19149420	.	C	T	2712.10	.	AC=1;AF=0.500;AN=2;BaseQRankSum=-2.426;ClippingRankSum=0.000;DP=69;ExcessHet=3.0103;FS=0.000;MLEAC=1;MLEAF=0.500;MQ=42.42;MQRankSum=-2.948;QD=22.72;ReadPosRankSum=0.475;SOR=0.776	GT:AD:DP:GQ:PL	0/1:5,64:69:11:2740,0,11
2R	19149424	.	G	A	2712.10	.	AC=1;AF=0.500;AN=2;BaseQRankSum=0.773;ClippingRankSum=0.000;DP=71;ExcessHet=3.0103;FS=0.000;MLEAC=1;MLEAF=0.500;MQ=42.44;MQRankSum=-2.927;QD=29.96;ReadPosRankSum=0.135;SOR=0.702	GT:AD:DP:GQ:PL	0/1:5,66:71:11:2740,0,11
2R	19149426	.	AATCCATCCCAAAGC	A	2699.73	.	AC=1;AF=0.500;AN=2;BaseQRankSum=-1.023;ClippingRankSum=0.000;DP=71;ExcessHet=3.0103;FS=0.000;MLEAC=1;MLEAF=0.500;MQ=42.44;MQRankSum=-3.233;QD=24.55;ReadPosRankSum=0.057;SOR=0.481	GT:AD:DP:GQ:PL	0/1:6,65:71:54:2737,0,54
2R	19149708	.	C	A	1666.10	.	AC=1;AF=0.500;AN=2;BaseQRankSum=-0.345;ClippingRankSum=0.000;DP=48;ExcessHet=3.0103;FS=0.000;MLEAC=1;MLEAF=0.500;MQ=43.29;MQRankSum=1.223;QD=34.71;ReadPosRankSum=2.204;SOR=0.784	GT:AD:DP:GQ:PL	0/1:4,44:48:11:1694,0,11
2R	19149715	.	T	TAA	1830.73	.	AC=2;AF=1.00;AN=2;DP=49;ExcessHet=3.0103;FS=0.000;MLEAC=1;MLEAF=0.500;MQ=43.21;QD=26.59;SOR=1.148	GT:AD:DP:GQ:PL	1/1:0,46:46:99:1858,139,0
2R	19149745	.	T	A	1015.77	.	AC=2;AF=1.00;AN=2;DP=37;ExcessHet=3.0103;FS=0.000;MLEAC=2;MLEAF=1.00;MQ=43.39;QD=27.45;SOR=1.432	GT:AD:DP:GQ:PL	1/1:0,37:37:99:1044,111,0
2R	19149791	.	T	G	1214.77	.	AC=2;AF=1.00;AN=2;DP=47;ExcessHet=3.0103;FS=0.000;MLEAC=2;MLEAF=1.00;MQ=43.59;QD=26.41;SOR=1.609	GT:AD:DP:GQ:PL	1/1:0,46:46:99:1243,138,0
2R	19149934	.	T	A	1251.77	.	AC=2;AF=1.00;AN=2;BaseQRankSum=0.000;ClippingRankSum=0.000;DP=57;ExcessHet=3.0103;FS=1.807;MLEAC=2;MLEAF=1.00;MQ=43.83;MQRankSum=0.950;QD=21.96;ReadPosRankSum=1.710;SOR=0.646	GT:AD:DP:GQ:PL	1/1:5,52:57:28:1280,28,0
2R	19149966	.	G	A	1394.77	.	AC=2;AF=1.00;AN=2;BaseQRankSum=-0.243;ClippingRankSum=0.000;DP=57;ExcessHet=3.0103;FS=2.315;MLEAC=2;MLEAF=1.00;MQ=43.83;MQRankSum=-0.510;QD=24.47;ReadPosRankSum=0.268;SOR=0.684	GT:AD:DP:GQ:PL	1/1:3,54:57:86:1423,86,0
2R	19150003	.	T	G	2129.77	.	AC=1;AF=0.500;AN=2;BaseQRankSum=-0.221;ClippingRankSum=0.000;DP=57;ExcessHet=3.0103;FS=1.807;MLEAC=1;MLEAF=0.500;MQ=43.67;MQRankSum=0.719;QD=25.72;ReadPosRankSum=0.635;SOR=0.646	GT:AD:DP:GQ:PL	0/1:5,52:57:54:2158,0,54
2R	19150006	.	A	G	2186.77	.	AC=1;AF=0.500;AN=2;BaseQRankSum=-0.707;ClippingRankSum=0.000;DP=58;ExcessHet=3.0103;FS=1.771;MLEAC=1;MLEAF=0.500;MQ=43.67;MQRankSum=0.736;QD=36.93;ReadPosRankSum=0.485;SOR=0.591	GT:AD:DP:GQ:PL	0/1:5,53:58:48:2215,0,48
2R	19150061	.	G	A	2056.90	.	AC=1;AF=0.500;AN=2;BaseQRankSum=0.707;ClippingRankSum=0.000;DP=55;ExcessHet=3.0103;FS=2.140;MLEAC=1;MLEAF=0.500;MQ=43.71;MQRankSum=-0.823;QD=26.79;ReadPosRankSum=-1.411;SOR=0.284	GT:AD:DP:GQ:PL	0/1:4,51:55:15:2085,0,15
2R	19150066	.	G	A	2043.84	.	AC=1;AF=0.500;AN=2;BaseQRankSum=2.524;ClippingRankSum=0.000;DP=54;ExcessHet=3.0103;FS=2.144;MLEAC=1;MLEAF=0.500;MQ=43.71;MQRankSum=-0.832;QD=33.41;ReadPosRankSum=-1.289;SOR=0.348	GT:AD:DP:GQ:PL	0/1:4,50:54:18:2072,0,18
2R	19150101	.	G	GGAGCGTT	1881.87	.	AC=2;AF=1.00;AN=2;BaseQRankSum=-0.065;ClippingRankSum=0.000;DP=49;ExcessHet=3.0103;FS=2.359;MLEAC=2;MLEAF=1.00;MQ=43.76;MQRankSum=-0.624;QD=27.14;ReadPosRankSum=-0.730;SOR=0.741	GT:AD:DP:GQ:PL	1/1:3,46:49:15:1919,15,0
2R	19150313	.	T	A	1822.77	.	AC=1;AF=0.500;AN=2;BaseQRankSum=-1.338;ClippingRankSum=0.000;DP=50;ExcessHet=3.0103;FS=0.000;MLEAC=1;MLEAF=0.500;MQ=43.84;MQRankSum=-0.577;QD=29.25;ReadPosRankSum=0.873;SOR=0.929	GT:AD:DP:GQ:PL	0/1:4,45:49:67:1851,0,67
2R	19150315	.	T	C	1822.77	.	AC=1;AF=0.500;AN=2;BaseQRankSum=-0.616;ClippingRankSum=0.000;DP=49;ExcessHet=3.0103;FS=0.000;MLEAC=1;MLEAF=0.500;MQ=43.84;MQRankSum=-0.584;QD=28.60;ReadPosRankSum=0.851;SOR=0.990	GT:AD:DP:GQ:PL	0/1:4,44:48:67:1851,0,67
2R	19150382	.	G	A	1557.82	.	AC=1;AF=0.500;AN=2;BaseQRankSum=1.262;ClippingRankSum=0.000;DP=41;ExcessHet=3.0103;FS=2.372;MLEAC=1;MLEAF=0.500;MQ=43.90;MQRankSum=-0.340;QD=30.19;ReadPosRankSum=0.405;SOR=0.751	GT:AD:DP:GQ:PL	0/1:3,37:40:19:1586,0,19
2R	19150386	.	G	T	1557.82	.	AC=1;AF=0.500;AN=2;BaseQRankSum=1.087;ClippingRankSum=0.000;DP=41;ExcessHet=3.0103;FS=2.246;MLEAC=1;MLEAF=0.500;MQ=43.95;MQRankSum=-0.190;QD=27.25;ReadPosRankSum=0.540;SOR=0.591	GT:AD:DP:GQ:PL	0/1:3,37:40:19:1586,0,19
2R	19150483	.	C	A	1186.77	.	AC=2;AF=1.00;AN=2;BaseQRankSum=-0.673;ClippingRankSum=0.000;DP=50;ExcessHet=3.0103;FS=0.000;MLEAC=2;MLEAF=1.00;MQ=44.00;MQRankSum=0.000;QD=24.72;ReadPosRankSum=-1.053;SOR=0.976	GT:AD:DP:GQ:PL	1/1:2,46:48:87:1215,87,0
2R	19150837	.	G	A	230.77	.	AC=1;AF=0.500;AN=2;BaseQRankSum=2.968;ClippingRankSum=0.000;DP=52;ExcessHet=3.0103;FS=10.678;MLEAC=1;MLEAF=0.500;MQ=43.89;MQRankSum=0.732;QD=4.44;ReadPosRankSum=-0.093;SOR=2.286	GT:AD:DP:GQ:PL	0/1:42,10:52:99:259,0,1699
2R	19150858	.	A	AC	277.73	.	AC=1;AF=0.500;AN=2;BaseQRankSum=-0.897;ClippingRankSum=0.000;DP=53;ExcessHet=3.0103;FS=5.049;MLEAC=1;MLEAF=0.500;MQ=43.82;MQRankSum=1.078;QD=5.24;ReadPosRankSum=-0.110;SOR=1.653	GT:AD:DP:GQ:PL	0/1:42,11:53:99:315,0,1934
2R	19150866	.	A	T	269.77	.	AC=1;AF=0.500;AN=2;BaseQRankSum=0.323;ClippingRankSum=0.000;DP=50;ExcessHet=3.0103;FS=1.427;MLEAC=1;MLEAF=0.500;MQ=43.81;MQRankSum=1.057;QD=5.40;ReadPosRankSum=0.133;SOR=1.179	GT:AD:DP:GQ:PL	0/1:40,10:50:99:298,0,1817
2R	19150967	.	C	A	60.77	.	AC=1;AF=0.500;AN=2;BaseQRankSum=2.270;ClippingRankSum=0.000;DP=61;ExcessHet=3.0103;FS=3.801;MLEAC=1;MLEAF=0.500;MQ=43.90;MQRankSum=0.515;QD=1.01;ReadPosRankSum=-1.099;SOR=1.261	GT:AD:DP:GQ:PL	0/1:54,6:60:89:89,0,2403
2R	19151432	.	T	G	1320.77	.	AC=2;AF=1.00;AN=2;BaseQRankSum=-0.833;ClippingRankSum=0.000;DP=61;ExcessHet=3.0103;FS=1.801;MLEAC=2;MLEAF=1.00;MQ=44.00;MQRankSum=0.000;QD=22.39;ReadPosRankSum=1.453;SOR=0.639	GT:AD:DP:GQ:PL	1/1:5,54:59:35:1349,35,0
2R	19151678	.	G	A	1022.77	.	AC=2;AF=1.00;AN=2;BaseQRankSum=0.766;ClippingRankSum=0.000;DP=42;ExcessHet=3.0103;FS=3.076;MLEAC=2;MLEAF=1.00;MQ=44.00;MQRankSum=0.000;QD=24.35;ReadPosRankSum=-1.719;SOR=0.126	GT:AD:DP:GQ:PL	1/1:2,40:42:72:1051,72,0
2R	19152265	.	T	G	1955.77	.	AC=2;AF=1.00;AN=2;DP=72;ExcessHet=3.0103;FS=0.000;MLEAC=2;MLEAF=1.00;MQ=43.67;QD=27.16;SOR=0.749	GT:AD:DP:GQ:PL	1/1:0,72:72:99:1984,216,0
2R	19152292	.	T	G	3142.77	.	AC=2;AF=1.00;AN=2;DP=73;ExcessHet=3.0103;FS=0.000;MLEAC=2;MLEAF=1.00;MQ=43.57;QD=30.11;SOR=0.720	GT:AD:DP:GQ:PL	1/1:0,73:73:99:3171,220,0
2R	19152298	.	GTT	G	907.73	.	AC=1;AF=0.500;AN=2;BaseQRankSum=1.539;ClippingRankSum=0.000;DP=70;ExcessHet=3.0103;FS=0.000;MLEAC=1;MLEAF=0.500;MQ=43.55;MQRankSum=-1.725;QD=13.75;ReadPosRankSum=0.999;SOR=0.568	GT:AD:DP:GQ:PL	0/1:9,57:66:99:945,0,163
2R	19152299	.	TTG	T	63.73	.	AC=1;AF=0.500;AN=2;BaseQRankSum=-0.144;ClippingRankSum=0.000;DP=70;ExcessHet=3.0103;FS=0.000;MLEAC=1;MLEAF=0.500;MQ=43.55;MQRankSum=1.554;QD=0.91;ReadPosRankSum=-0.527;SOR=0.915	GT:AD:DP:GQ:PL	0/1:63,7:70:99:101,0,2611
2R	19152301	.	G	C	916.77	.	AC=1;AF=0.500;AN=2;BaseQRankSum=-1.559;ClippingRankSum=0.000;DP=70;ExcessHet=3.0103;FS=0.000;MLEAC=1;MLEAF=0.500;MQ=43.55;MQRankSum=-1.725;QD=13.89;ReadPosRankSum=1.467;SOR=0.568	GT:AD:DP:GQ:PL	0/1:9,57:66:99:945,0,163
2R	19152306	.	T	C	75.77	.	AC=1;AF=0.500;AN=2;BaseQRankSum=-1.677;ClippingRankSum=0.000;DP=70;ExcessHet=3.0103;FS=0.000;MLEAC=1;MLEAF=0.500;MQ=43.55;MQRankSum=1.521;QD=1.08;ReadPosRankSum=-0.607;SOR=0.917	GT:AD:DP:GQ:PL	0/1:63,7:70:99:104,0,2624
2R	19152327	.	G	A	30.77	.	AC=1;AF=0.500;AN=2;BaseQRankSum=1.802;ClippingRankSum=0.000;DP=66;ExcessHet=3.0103;FS=0.000;MLEAC=1;MLEAF=0.500;MQ=43.61;MQRankSum=1.292;QD=0.47;ReadPosRankSum=-0.397;SOR=0.600	GT:AD:DP:GQ:PL	0/1:59,6:65:59:59,0,2330
2R	19152349	.	T	G	2891.77	.	AC=2;AF=1.00;AN=2;DP=67;ExcessHet=3.0103;FS=0.000;MLEAC=2;MLEAF=1.00;MQ=43.48;QD=27.03;SOR=0.723	GT:AD:DP:GQ:PL	1/1:0,67:67:99:2920,211,0
2R	19152365	.	G	T	1552.77	.	AC=2;AF=1.00;AN=2;BaseQRankSum=0.288;ClippingRankSum=0.000;DP=69;ExcessHet=3.0103;FS=1.707;MLEAC=2;MLEAF=1.00;MQ=43.50;MQRankSum=-1.324;QD=22.50;ReadPosRankSum=0.149;SOR=0.324	GT:AD:DP:GQ:PL	1/1:6,63:69:33:1581,33,0
2R	19152437	.	G	T	1590.77	.	AC=2;AF=1.00;AN=2;BaseQRankSum=-1.154;ClippingRankSum=0.000;DP=73;ExcessHet=3.0103;FS=1.683;MLEAC=2;MLEAF=1.00;MQ=42.83;MQRankSum=-1.957;QD=21.79;ReadPosRankSum=0.172;SOR=0.357	GT:AD:DP:GQ:PL	1/1:6,67:73:47:1619,47,0
2R	19152482	.	T	TCCG	2712.73	.	AC=1;AF=0.500;AN=2;BaseQRankSum=0.214;ClippingRankSum=0.000;DP=71;ExcessHet=3.0103;FS=0.000;MLEAC=1;MLEAF=0.500;MQ=42.63;MQRankSum=-2.422;QD=28.77;ReadPosRankSum=-0.269;SOR=0.659	GT:AD:DP:GQ:PL	0/1:7,62:69:82:2750,0,82
2R	19152483	.	T	TGAGG	2712.73	.	AC=1;AF=0.500;AN=2;BaseQRankSum=-0.739;ClippingRankSum=0.000;DP=69;ExcessHet=3.0103;FS=0.000;MLEAC=1;MLEAF=0.500;MQ=42.89;MQRankSum=-2.394;QD=28.38;ReadPosRankSum=-0.232;SOR=0.693	GT:AD:DP:GQ:PL	0/1:7,61:68:82:2750,0,82
2R	19152488	.	AT	A	2486.73	.	AC=1;AF=0.500;AN=2;BaseQRankSum=1.321;ClippingRankSum=0.000;DP=67;ExcessHet=3.0103;FS=0.000;MLEAC=1;MLEAF=0.500;MQ=43.03;MQRankSum=-2.265;QD=29.42;ReadPosRankSum=-0.893;SOR=0.525	GT:AD:DP:GQ:PL	0/1:6,60:66:68:2524,0,68
2R	19152494	.	GGC	G	2518.73	.	AC=1;AF=0.500;AN=2;BaseQRankSum=1.091;ClippingRankSum=0.000;DP=69;ExcessHet=3.0103;FS=1.630;MLEAC=1;MLEAF=0.500;MQ=43.09;MQRankSum=-2.143;QD=31.36;ReadPosRankSum=-1.158;SOR=0.422	GT:AD:DP:GQ:PL	0/1:6,62:68:63:2556,0,63
2R	19152621	.	AC	A	2580.73	.	AC=2;AF=1.00;AN=2;DP=60;ExcessHet=3.0103;FS=0.000;MLEAC=2;MLEAF=1.00;MQ=43.90;QD=26.34;SOR=1.123	GT:AD:DP:GQ:PL	1/1:0,59:59:99:2618,178,0
2R	19152629	.	A	C	2624.77	.	AC=2;AF=1.00;AN=2;DP=59;ExcessHet=3.0103;FS=0.000;MLEAC=2;MLEAF=1.00;MQ=43.93;QD=33.88;SOR=1.217	GT:AD:DP:GQ:PL	1/1:0,59:59:99:2653,181,0
2R	19152687	.	G	GT	2144.73	.	AC=2;AF=1.00;AN=2;DP=55;ExcessHet=3.0103;FS=0.000;MLEAC=2;MLEAF=1.00;MQ=43.96;QD=28.83;SOR=1.287	GT:AD:DP:GQ:PL	1/1:0,53:53:99:2182,159,0
2R	19152700	.	ATT	A	1950.73	.	AC=2;AF=1.00;AN=2;DP=46;ExcessHet=3.0103;FS=0.000;MLEAC=2;MLEAF=1.00;MQ=43.96;QD=30.91;SOR=1.347	GT:AD:DP:GQ:PL	1/1:0,46:46:99:1988,141,0
2R	19152826	.	A	G	1124.77	.	AC=1;AF=0.500;AN=2;BaseQRankSum=-2.815;ClippingRankSum=0.000;DP=60;ExcessHet=3.0103;FS=12.796;MLEAC=1;MLEAF=0.500;MQ=44.00;MQRankSum=0.000;QD=19.06;ReadPosRankSum=-2.016;SOR=1.220	GT:AD:DP:GQ:PL	0/1:8,51:59:99:1153,0,173
2R	19152864	.	C	T	1597.77	.	AC=2;AF=1.00;AN=2;DP=59;ExcessHet=3.0103;FS=0.000;MLEAC=2;MLEAF=1.00;MQ=44.00;QD=27.08;SOR=0.871	GT:AD:DP:GQ:PL	1/1:0,59:59:99:1626,177,0
2R	19153051	.	A	AAAT	1962.73	.	AC=2;AF=1.00;AN=2;DP=73;ExcessHet=3.0103;FS=0.000;MLEAC=2;MLEAF=1.00;MQ=44.00;QD=26.89;SOR=0.906	GT:AD:DP:GQ:PL	1/1:3,70:73:99:2000,183,0
2R	19153161	.	ATATG	A	2231.73	.	AC=2;AF=1.00;AN=2;DP=53;ExcessHet=3.0103;FS=0.000;MLEAC=2;MLEAF=1.00;MQ=43.96;QD=29.70;SOR=0.952	GT:AD:DP:GQ:PL	1/1:0,50:50:99:2269,154,0
2R	19153168	.	A	C	2240.77	.	AC=2;AF=1.00;AN=2;DP=51;ExcessHet=3.0103;FS=0.000;MLEAC=2;MLEAF=1.00;MQ=43.96;QD=28.55;SOR=0.994	GT:AD:DP:GQ:PL	1/1:0,51:51:99:2269,154,0
2R	19153720	.	AT	A	614.73	.	AC=2;AF=1.00;AN=2;BaseQRankSum=2.349;ClippingRankSum=0.000;DP=45;ExcessHet=3.0103;FS=0.000;MLEAC=2;MLEAF=1.00;MQ=43.83;MQRankSum=-0.355;QD=16.61;ReadPosRankSum=0.504;SOR=0.749	GT:AD:DP:GQ:PL	1/1:2,35:37:68:652,68,0
2R	19153858	.	CAAAAAA	C	1683.73	.	AC=2;AF=1.00;AN=2;BaseQRankSum=1.076;ClippingRankSum=0.000;DP=41;ExcessHet=3.0103;FS=4.087;MLEAC=2;MLEAF=1.00;MQ=43.79;MQRankSum=-0.246;QD=30.40;SOR=1.061	GT:AD:DP:GQ:PL	1/1:1,40:41:78:1721,78,0
2R	19153866	.	A	T	1692.77	.	AC=2;AF=1.00;AN=2;BaseQRankSum=0.657;ClippingRankSum=0.000;DP=41;ExcessHet=3.0103;FS=4.087;MLEAC=2;MLEAF=1.00;MQ=43.79;MQRankSum=-0.246;QD=31.92;SOR=1.061	GT:AD:DP:GQ:PL	1/1:1,40:41:79:1721,79,0
2R	19154031	.	A	T	1230.77	.	AC=2;AF=1.00;AN=2;DP=47;ExcessHet=3.0103;FS=0.000;MLEAC=2;MLEAF=1.00;MQ=43.75;QD=26.19;SOR=1.251	GT:AD:DP:GQ:PL	1/1:0,47:47:99:1259,141,0
2R	19154198	.	T	C	174.53	.	AC=2;AF=1.00;AN=2;BaseQRankSum=-0.887;ClippingRankSum=0.000;DP=8;ExcessHet=3.0103;FS=6.021;MLEAC=2;MLEAF=1.00;MQ=43.39;MQRankSum=-0.319;QD=21.82;SOR=2.526	GT:AD:DP:GQ:PL	1/1:1,7:8:3:201,3,0
2R	19154208	.	CATTT	C	97.73	.	AC=1;AF=0.500;AN=2;BaseQRankSum=0.702;ClippingRankSum=0.000;DP=16;ExcessHet=3.0103;FS=20.840;MLEAC=1;MLEAF=0.500;MQ=43.02;MQRankSum=1.022;QD=6.11;ReadPosRankSum=-0.842;SOR=3.222	GT:AD:DP:GQ:PL	0/1:12,4:16:99:135,0,464
2R	19154258	.	A	G	532.78	.	AC=2;AF=1.00;AN=2;BaseQRankSum=-0.457;ClippingRankSum=0.000;DP=25;ExcessHet=3.0103;FS=3.388;MLEAC=2;MLEAF=1.00;MQ=43.29;MQRankSum=-0.609;QD=22.20;ReadPosRankSum=0.796;SOR=0.626	GT:AD:DP:GQ:PL	1/1:1,23:24:27:561,27,0
2R	19154376	.	T	C	1056.77	.	AC=2;AF=1.00;AN=2;DP=40;ExcessHet=3.0103;FS=0.000;MLEAC=2;MLEAF=1.00;MQ=43.39;QD=26.42;SOR=1.445	GT:AD:DP:GQ:PL	1/1:0,40:40:99:1085,120,0
2R	19154486	.	A	G	123.77	.	AC=1;AF=0.500;AN=2;BaseQRankSum=-2.396;ClippingRankSum=0.000;DP=52;ExcessHet=3.0103;FS=0.000;MLEAC=1;MLEAF=0.500;MQ=43.17;MQRankSum=-1.261;QD=2.38;ReadPosRankSum=1.160;SOR=0.909	GT:AD:DP:GQ:PL	0/1:45,7:52:99:152,0,6747
2R	19154493	2R_19154493_SNP	T	C	126.77	.	AC=1;AF=0.500;AN=2;BaseQRankSum=0.644;ClippingRankSum=0.000;DB;DP=53;ExcessHet=3.0103;FS=0.000;MLEAC=1;MLEAF=0.500;MQ=43.19;MQRankSum=-1.288;QD=2.39;ReadPosRankSum=0.486;SOR=0.941	GT:AD:DP:GQ:PL	0/1:46,7:53:99:155,0,6805
2R	19154494	.	C	CA	117.73	.	AC=1;AF=0.500;AN=2;BaseQRankSum=1.429;ClippingRankSum=0.000;DP=53;ExcessHet=3.0103;FS=0.000;MLEAC=1;MLEAF=0.500;MQ=43.19;MQRankSum=-1.288;QD=2.22;ReadPosRankSum=0.499;SOR=0.941	GT:AD:DP:GQ:PL	0/1:46,7:53:99:155,0,6805
2R	19154495	.	G	A	126.77	.	AC=1;AF=0.500;AN=2;BaseQRankSum=0.336;ClippingRankSum=0.000;DP=53;ExcessHet=3.0103;FS=0.000;MLEAC=1;MLEAF=0.500;MQ=43.19;MQRankSum=-1.288;QD=2.39;ReadPosRankSum=0.500;SOR=0.941	GT:AD:DP:GQ:PL	0/1:46,7:53:99:155,0,6805
2R	19154520	.	G	A	133.77	.	AC=1;AF=0.500;AN=2;BaseQRankSum=0.567;ClippingRankSum=0.000;DP=59;ExcessHet=3.0103;FS=3.264;MLEAC=1;MLEAF=0.500;MQ=42.83;MQRankSum=-2.740;QD=2.27;ReadPosRankSum=-0.807;SOR=1.114	GT:AD:DP:GQ:PL	0/1:51,8:59:99:162,0,6799
2R	19155121	.	GAT	G	30.73	.	AC=1;AF=0.500;AN=2;BaseQRankSum=0.643;ClippingRankSum=0.000;DP=59;ExcessHet=3.0103;FS=1.546;MLEAC=1;MLEAF=0.500;MQ=44.00;MQRankSum=0.000;QD=0.55;ReadPosRankSum=-0.075;SOR=0.856	GT:AD:DP:GQ:PL	0/1:49,7:56:68:68,0,1792
2R	19155126	.	A	T	1787.77	.	AC=1;AF=0.500;AN=2;BaseQRankSum=-0.580;ClippingRankSum=0.000;DP=61;ExcessHet=3.0103;FS=0.000;MLEAC=1;MLEAF=0.500;MQ=44.00;MQRankSum=0.000;QD=30.30;ReadPosRankSum=1.700;SOR=0.813	GT:AD:DP:GQ:PL	0/1:8,51:59:99:1816,0,110
2R	19155128	.	T	C	1787.77	.	AC=1;AF=0.500;AN=2;BaseQRankSum=-2.808;ClippingRankSum=0.000;DP=60;ExcessHet=3.0103;FS=0.000;MLEAC=1;MLEAF=0.500;MQ=44.00;MQRankSum=0.000;QD=30.30;ReadPosRankSum=0.410;SOR=0.813	GT:AD:DP:GQ:PL	0/1:8,51:59:99:1816,0,110
2R	19155261	.	T	A	90.77	.	AC=1;AF=0.500;AN=2;BaseQRankSum=0.450;ClippingRankSum=0.000;DP=52;ExcessHet=3.0103;FS=0.000;MLEAC=1;MLEAF=0.500;MQ=44.00;MQRankSum=0.000;QD=1.75;ReadPosRankSum=0.249;SOR=0.757	GT:AD:DP:GQ:PL	0/1:42,10:52:99:119,0,1626
2R	19155276	.	A	G	971.77	.	AC=1;AF=0.500;AN=2;BaseQRankSum=0.141;ClippingRankSum=0.000;DP=51;ExcessHet=3.0103;FS=1.388;MLEAC=1;MLEAF=0.500;MQ=44.00;MQRankSum=0.000;QD=19.05;ReadPosRankSum=-0.508;SOR=0.639	GT:AD:DP:GQ:PL	0/1:9,42:51:99:1000,0,279
2R	19155288	.	C	T	78.77	.	AC=1;AF=0.500;AN=2;BaseQRankSum=0.979;ClippingRankSum=0.000;DP=50;ExcessHet=3.0103;FS=0.000;MLEAC=1;MLEAF=0.500;MQ=44.00;MQRankSum=0.000;QD=1.58;ReadPosRankSum=-0.193;SOR=0.558	GT:AD:DP:GQ:PL	0/1:41,9:50:99:107,0,1652
2R	19155352	.	A	C	1154.77	.	AC=1;AF=0.500;AN=2;BaseQRankSum=-2.642;ClippingRankSum=0.000;DP=59;ExcessHet=3.0103;FS=0.000;MLEAC=1;MLEAF=0.500;MQ=43.97;MQRankSum=-0.347;QD=19.57;ReadPosRankSum=-1.648;SOR=0.732	GT:AD:DP:GQ:PL	0/1:8,51:59:47:1183,0,47
2R	19155597	.	T	A	1000.77	.	AC=2;AF=1.00;AN=2;BaseQRankSum=1.656;ClippingRankSum=0.000;DP=44;ExcessHet=3.0103;FS=0.000;MLEAC=2;MLEAF=1.00;MQ=44.00;MQRankSum=0.000;QD=22.74;ReadPosRankSum=-0.920;SOR=0.536	GT:AD:DP:GQ:PL	1/1:3,41:44:56:1029,56,0
2R	19155657	.	A	G	1223.77	.	AC=2;AF=1.00;AN=2;DP=47;ExcessHet=3.0103;FS=0.000;MLEAC=2;MLEAF=1.00;MQ=44.00;QD=26.04;SOR=1.251	GT:AD:DP:GQ:PL	1/1:0,47:47:99:1252,141,0
2R	19155739	.	C	T	1199.77	.	AC=2;AF=1.00;AN=2;DP=46;ExcessHet=3.0103;FS=0.000;MLEAC=2;MLEAF=1.00;MQ=44.00;QD=26.66;SOR=0.737	GT:AD:DP:GQ:PL	1/1:0,45:45:99:1228,135,0
2R	19155798	.	G	A	1053.10	.	AC=2;AF=1.00;AN=2;BaseQRankSum=2.194;ClippingRankSum=0.000;DP=49;ExcessHet=3.0103;FS=0.000;MLEAC=2;MLEAF=1.00;MQ=43.32;MQRankSum=-0.401;QD=21.49;ReadPosRankSum=0.919;SOR=0.551	GT:AD:DP:GQ:PL	1/1:3,46:49:11:1081,11,0
2R	19155834	.	G	C	953.77	.	AC=2;AF=1.00;AN=2;BaseQRankSum=0.349;ClippingRankSum=0.000;DP=41;ExcessHet=3.0103;FS=0.000;MLEAC=2;MLEAF=1.00;MQ=43.19;MQRankSum=-0.335;QD=23.26;ReadPosRankSum=-0.967;SOR=0.850	GT:AD:DP:GQ:PL	1/1:2,39:41:69:982,69,0
2R	19157211	.	C	G	1529.77	.	AC=1;AF=0.500;AN=2;BaseQRankSum=0.757;ClippingRankSum=0.000;DP=79;ExcessHet=3.0103;FS=17.518;MLEAC=1;MLEAF=0.500;MQ=43.93;MQRankSum=3.800;QD=19.36;ReadPosRankSum=1.244;SOR=1.229	GT:AD:DP:GQ:PL	0/1:14,65:79:99:1558,0,132
2R	19157320	.	C	T	1705.77	.	AC=2;AF=1.00;AN=2;BaseQRankSum=-0.503;ClippingRankSum=0.000;DP=78;ExcessHet=3.0103;FS=3.372;MLEAC=2;MLEAF=1.00;MQ=43.50;MQRankSum=-0.700;QD=21.87;ReadPosRankSum=1.305;SOR=0.313	GT:AD:DP:GQ:PL	1/1:7,71:78:34:1734,34,0
2R	19157341	.	G	GA	1004.73	.	AC=1;AF=0.500;AN=2;BaseQRankSum=-0.827;ClippingRankSum=0.000;DP=78;ExcessHet=3.0103;FS=2.918;MLEAC=1;MLEAF=0.500;MQ=43.48;MQRankSum=-1.061;QD=13.40;ReadPosRankSum=1.112;SOR=1.267	GT:AD:DP:GQ:PL	0/1:11,64:75:99:1042,0,170
2R	19157352	.	C	A	1805.77	.	AC=1;AF=0.500;AN=2;BaseQRankSum=-0.047;ClippingRankSum=0.000;DP=81;ExcessHet=3.0103;FS=0.000;MLEAC=1;MLEAF=0.500;MQ=43.50;MQRankSum=-0.962;QD=23.45;ReadPosRankSum=1.076;SOR=0.948	GT:AD:DP:GQ:PL	0/1:10,67:77:29:1834,0,29
2R	19157415	.	C	T	1366.80	.	AC=2;AF=1.00;AN=2;BaseQRankSum=0.898;ClippingRankSum=0.000;DP=62;ExcessHet=3.0103;FS=11.837;MLEAC=2;MLEAF=1.00;MQ=43.94;MQRankSum=-0.428;QD=22.05;ReadPosRankSum=-1.561;SOR=1.981	GT:AD:DP:GQ:PL	1/1:6,56:62:21:1395,21,0
2R	19157645	.	A	C	917.77	.	AC=2;AF=1.00;AN=2;DP=35;ExcessHet=3.0103;FS=0.000;MLEAC=2;MLEAF=1.00;MQ=43.78;QD=26.22;SOR=1.148	GT:AD:DP:GQ:PL	1/1:0,35:35:99:946,105,0
2R	19157670	.	C	CGGAGCAACTT	1044.73	.	AC=1;AF=0.500;AN=2;BaseQRankSum=-0.600;ClippingRankSum=0.000;DP=36;ExcessHet=3.0103;FS=5.469;MLEAC=1;MLEAF=0.500;MQ=43.63;MQRankSum=-0.672;QD=30.98;ReadPosRankSum=0.521;SOR=1.492	GT:AD:DP:GQ:PL	0/1:3,25:28:32:1082,0,32
2R	19157733	.	CA	C	1325.73	.	AC=2;AF=1.00;AN=2;DP=34;ExcessHet=3.0103;FS=0.000;MLEAC=2;MLEAF=1.00;MQ=43.60;QD=32.18;SOR=1.839	GT:AD:DP:GQ:PL	1/1:0,31:31:96:1363,96,0
2R	19157749	.	GA	G	1463.73	.	AC=2;AF=1.00;AN=2;DP=36;ExcessHet=3.0103;FS=0.000;MLEAC=2;MLEAF=1.00;MQ=43.63;QD=32.76;SOR=1.885	GT:AD:DP:GQ:PL	1/1:0,35:35:99:1501,105,0
2R	19157757	.	GA	G	1415.73	.	AC=2;AF=1.00;AN=2;DP=34;ExcessHet=3.0103;FS=0.000;MLEAC=2;MLEAF=1.00;MQ=43.60;QD=27.91;SOR=1.751	GT:AD:DP:GQ:PL	1/1:0,33:33:99:1453,99,0
2R	19158531	.	G	C	52.77	.	AC=1;AF=0.500;AN=2;BaseQRankSum=-2.038;ClippingRankSum=0.000;DP=37;ExcessHet=3.0103;FS=7.215;MLEAC=1;MLEAF=0.500;MQ=40.44;MQRankSum=1.232;QD=1.60;ReadPosRankSum=1.683;SOR=0.056	GT:AD:DP:GQ:PL	0/1:29,4:33:81:81,0,1206
2R	19158537	.	T	G	94.77	.	AC=1;AF=0.500;AN=2;BaseQRankSum=-1.890;ClippingRankSum=0.000;DP=38;ExcessHet=3.0103;FS=5.713;MLEAC=1;MLEAF=0.500;MQ=40.48;MQRankSum=1.160;QD=2.79;ReadPosRankSum=1.566;SOR=0.097	GT:AD:DP:GQ:PL	0/1:29,5:34:99:123,0,1203
2R	19158540	.	GTACA	G	85.73	.	AC=1;AF=0.500;AN=2;BaseQRankSum=-1.219;ClippingRankSum=0.000;DP=36;ExcessHet=3.0103;FS=5.713;MLEAC=1;MLEAF=0.500;MQ=40.28;MQRankSum=1.160;QD=2.52;ReadPosRankSum=1.692;SOR=0.097	GT:AD:DP:GQ:PL	0/1:29,5:34:99:123,0,1203
2R	19158552	.	A	AGTAAAAT	816.73	.	AC=1;AF=0.500;AN=2;BaseQRankSum=1.857;ClippingRankSum=0.000;DP=36;ExcessHet=3.0103;FS=11.614;MLEAC=1;MLEAF=0.500;MQ=40.41;MQRankSum=-1.473;QD=28.16;ReadPosRankSum=-0.502;SOR=4.499	GT:AD:DP:GQ:PL	0/1:8,21:29:99:854,0,277
2R	19158556	.	T	TGTTTTATTTATGAG	817.73	.	AC=1;AF=0.500;AN=2;BaseQRankSum=2.410;ClippingRankSum=0.000;DP=31;ExcessHet=3.0103;FS=11.614;MLEAC=1;MLEAF=0.500;MQ=41.17;MQRankSum=-1.473;QD=28.20;ReadPosRankSum=-3.268;SOR=4.499	GT:AD:DP:GQ:PL	0/1:8,21:29:99:855,0,315
2R	19158558	.	C	CGAACTAATG	817.73	.	AC=1;AF=0.500;AN=2;BaseQRankSum=4.093;ClippingRankSum=0.000;DP=28;ExcessHet=3.0103;FS=9.556;MLEAC=1;MLEAF=0.500;MQ=40.58;MQRankSum=-1.773;QD=31.45;ReadPosRankSum=-2.701;SOR=3.841	GT:AD:DP:GQ:PL	0/1:9,17:26:99:855,0,315
2R	19158560	.	C	CCCGTCAGTTGACTAAGGACAACGCCAAGAAATAAAAAATAGTTTTTA	648.73	.	AC=1;AF=0.500;AN=2;BaseQRankSum=3.144;ClippingRankSum=0.000;DP=26;ExcessHet=3.0103;FS=8.846;MLEAC=1;MLEAF=0.500;MQ=40.30;MQRankSum=-2.267;QD=27.03;ReadPosRankSum=-3.567;SOR=3.611	GT:AD:DP:GQ:PL	0/1:9,15:24:99:686,0,328
2R	19158564	.	C	T	49.77	.	AC=1;AF=0.500;AN=2;BaseQRankSum=0.241;ClippingRankSum=0.000;DP=12;ExcessHet=3.0103;FS=2.808;MLEAC=1;MLEAF=0.500;MQ=42.64;MQRankSum=-0.282;QD=5.53;ReadPosRankSum=2.655;SOR=0.148	GT:AD:DP:GQ:PL	0/1:5,4:9:78:78,0,103
2R	19158720	.	C	A	1400.77	.	AC=2;AF=1.00;AN=2;DP=61;ExcessHet=3.0103;FS=0.000;MLEAC=2;MLEAF=1.00;MQ=42.83;QD=27.47;SOR=0.994	GT:AD:DP:GQ:PL	1/1:0,51:51:99:1429,153,0
2R	19159176	.	C	G	900.77	.	AC=1;AF=0.500;AN=2;BaseQRankSum=-2.638;ClippingRankSum=0.000;DP=47;ExcessHet=3.0103;FS=6.565;MLEAC=1;MLEAF=0.500;MQ=43.92;MQRankSum=-0.501;QD=19.17;ReadPosRankSum=-0.070;SOR=0.137	GT:AD:DP:GQ:PL	0/1:6,41:47:29:929,0,29
2R	19159401	.	G	A	1705.77	.	AC=2;AF=1.00;AN=2;DP=62;ExcessHet=3.0103;FS=0.000;MLEAC=2;MLEAF=1.00;MQ=43.97;QD=27.51;SOR=0.693	GT:AD:DP:GQ:PL	1/1:0,62:62:99:1734,186,0
2R	19159479	.	C	T	1248.41	.	AC=1;AF=0.500;AN=2;BaseQRankSum=-1.326;ClippingRankSum=0.000;DP=62;ExcessHet=3.0103;FS=1.574;MLEAC=1;MLEAF=0.500;MQ=44.00;MQRankSum=0.000;QD=20.14;ReadPosRankSum=0.803;SOR=0.723	GT:AD:DP:GQ:PL	0/1:7,55:62:8:1276,0,8
2R	19159495	.	G	C	2161.77	.	AC=1;AF=0.500;AN=2;BaseQRankSum=0.948;ClippingRankSum=0.000;DP=60;ExcessHet=3.0103;FS=0.000;MLEAC=1;MLEAF=0.500;MQ=44.00;MQRankSum=0.000;QD=26.39;ReadPosRankSum=-0.843;SOR=0.559	GT:AD:DP:GQ:PL	0/1:5,54:59:47:2190,0,47
2R	19159504	.	G	C	2157.77	.	AC=1;AF=0.500;AN=2;BaseQRankSum=-0.829;ClippingRankSum=0.000;DP=59;ExcessHet=3.0103;FS=0.000;MLEAC=1;MLEAF=0.500;MQ=43.75;MQRankSum=-0.246;QD=33.83;ReadPosRankSum=-1.214;SOR=0.593	GT:AD:DP:GQ:PL	0/1:5,53:58:47:2186,0,47
2R	19159601	.	T	A	1845.77	.	AC=1;AF=0.500;AN=2;BaseQRankSum=0.565;ClippingRankSum=0.000;DP=50;ExcessHet=3.0103;FS=8.441;MLEAC=1;MLEAF=0.500;MQ=43.41;MQRankSum=-0.550;QD=32.21;ReadPosRankSum=0.942;SOR=1.186	GT:AD:DP:GQ:PL	0/1:5,45:50:72:1874,0,72
2R	19159602	.	T	A	1845.77	.	AC=1;AF=0.500;AN=2;BaseQRankSum=0.975;ClippingRankSum=0.000;DP=50;ExcessHet=3.0103;FS=8.441;MLEAC=1;MLEAF=0.500;MQ=43.41;MQRankSum=-0.550;QD=23.07;ReadPosRankSum=1.501;SOR=1.186	GT:AD:DP:GQ:PL	0/1:5,45:50:72:1874,0,72
2R	19159628	.	T	A	1310.77	.	AC=2;AF=1.00;AN=2;DP=48;ExcessHet=3.0103;FS=0.000;MLEAC=2;MLEAF=1.00;MQ=43.65;QD=27.31;SOR=1.708	GT:AD:DP:GQ:PL	1/1:0,48:48:99:1339,144,0
2R	19159639	.	C	T	978.80	.	AC=2;AF=1.00;AN=2;BaseQRankSum=-0.242;ClippingRankSum=0.000;DP=47;ExcessHet=3.0103;FS=2.168;MLEAC=2;MLEAF=1.00;MQ=43.65;MQRankSum=-0.570;QD=20.83;ReadPosRankSum=-0.405;SOR=1.609	GT:AD:DP:GQ:PL	1/1:5,42:47:21:1007,21,0
2R	19160266	.	A	G	1435.77	.	AC=2;AF=1.00;AN=2;BaseQRankSum=0.136;ClippingRankSum=0.000;DP=38;ExcessHet=3.0103;FS=2.695;MLEAC=2;MLEAF=1.00;MQ=43.68;MQRankSum=-0.349;QD=28.93;ReadPosRankSum=0.437;SOR=1.739	GT:AD:DP:GQ:PL	1/1:2,36:38:33:1464,33,0
2R	19160283	.	C	T	1376.77	.	AC=2;AF=1.00;AN=2;BaseQRankSum=0.749;ClippingRankSum=0.000;DP=37;ExcessHet=3.0103;FS=0.000;MLEAC=2;MLEAF=1.00;MQ=43.46;MQRankSum=-0.576;QD=28.11;ReadPosRankSum=0.886;SOR=1.308	GT:AD:DP:GQ:PL	1/1:2,35:37:30:1405,30,0
2R	19160443	.	T	C	1258.77	.	AC=2;AF=1.00;AN=2;BaseQRankSum=0.680;ClippingRankSum=0.000;DP=31;ExcessHet=3.0103;FS=4.122;MLEAC=2;MLEAF=1.00;MQ=43.75;MQRankSum=-0.218;QD=31.35;ReadPosRankSum=1.526;SOR=1.108	GT:AD:DP:GQ:PL	1/1:1,30:31:74:1287,74,0
2R	19160464	.	G	A	1259.77	.	AC=2;AF=1.00;AN=2;DP=31;ExcessHet=3.0103;FS=0.000;MLEAC=2;MLEAF=1.00;MQ=43.56;QD=33.86;SOR=1.044	GT:AD:DP:GQ:PL	1/1:0,31:31:96:1288,96,0
2R	19160572	.	T	C	558.78	.	AC=1;AF=0.500;AN=2;BaseQRankSum=-0.650;ClippingRankSum=0.000;DP=30;ExcessHet=3.0103;FS=2.336;MLEAC=1;MLEAF=0.500;MQ=43.09;MQRankSum=-0.258;QD=18.63;ReadPosRankSum=0.306;SOR=1.697	GT:AD:DP:GQ:PL	0/1:4,26:30:25:587,0,25
2R	19160644	.	A	G	774.77	.	AC=1;AF=0.500;AN=2;BaseQRankSum=-1.859;ClippingRankSum=0.000;DP=25;ExcessHet=3.0103;FS=4.357;MLEAC=1;MLEAF=0.500;MQ=43.02;MQRankSum=-0.682;QD=30.99;ReadPosRankSum=-0.408;SOR=2.833	GT:AD:DP:GQ:PL	0/1:5,20:25:99:803,0,150
2R	19160650	.	A	G	774.77	.	AC=1;AF=0.500;AN=2;BaseQRankSum=-0.778;ClippingRankSum=0.000;DP=25;ExcessHet=3.0103;FS=4.357;MLEAC=1;MLEAF=0.500;MQ=43.02;MQRankSum=-0.682;QD=30.99;ReadPosRankSum=-0.238;SOR=2.833	GT:AD:DP:GQ:PL	0/1:5,20:25:99:803,0,150
2R	19160704	.	C	T	461.77	.	AC=1;AF=0.500;AN=2;BaseQRankSum=-2.082;ClippingRankSum=0.000;DP=27;ExcessHet=3.0103;FS=2.508;MLEAC=1;MLEAF=0.500;MQ=42.96;MQRankSum=-1.545;QD=17.10;ReadPosRankSum=1.248;SOR=0.337	GT:AD:DP:GQ:PL	0/1:4,23:27:35:490,0,35
2R	19160734	.	G	A	560.85	.	AC=2;AF=1.00;AN=2;BaseQRankSum=1.761;ClippingRankSum=0.000;DP=27;ExcessHet=3.0103;FS=3.247;MLEAC=2;MLEAF=1.00;MQ=43.14;MQRankSum=0.336;QD=20.77;ReadPosRankSum=1.123;SOR=2.179	GT:AD:DP:GQ:PL	1/1:3,24:27:17:589,17,0
2R	19160882	.	A	T	1216.77	.	AC=2;AF=1.00;AN=2;DP=46;ExcessHet=3.0103;FS=0.000;MLEAC=2;MLEAF=1.00;MQ=43.96;QD=27.04;SOR=0.737	GT:AD:DP:GQ:PL	1/1:0,45:45:99:1245,135,0
2R	19161449	.	T	G	1598.77	.	AC=2;AF=1.00;AN=2;DP=61;ExcessHet=3.0103;FS=0.000;MLEAC=2;MLEAF=1.00;MQ=43.74;QD=26.21;SOR=0.793	GT:AD:DP:GQ:PL	1/1:0,61:61:99:1627,183,0
2R	19161577	.	G	A	2473.77	.	AC=2;AF=1.00;AN=2;BaseQRankSum=0.530;ClippingRankSum=0.000;DP=62;ExcessHet=3.0103;FS=2.465;MLEAC=2;MLEAF=1.00;MQ=43.37;MQRankSum=0.233;QD=29.37;ReadPosRankSum=-0.557;SOR=0.923	GT:AD:DP:GQ:PL	1/1:3,59:62:52:2502,52,0
2R	19161580	.	C	T	2491.77	.	AC=2;AF=1.00;AN=2;BaseQRankSum=0.226;ClippingRankSum=0.000;DP=61;ExcessHet=3.0103;FS=2.440;MLEAC=2;MLEAF=1.00;MQ=43.40;MQRankSum=0.284;QD=33.19;ReadPosRankSum=-0.632;SOR=0.877	GT:AD:DP:GQ:PL	1/1:3,58:61:52:2520,52,0
2R	19161597	.	C	G	2406.77	.	AC=2;AF=1.00;AN=2;BaseQRankSum=-0.181;ClippingRankSum=0.000;DP=58;ExcessHet=3.0103;FS=2.269;MLEAC=2;MLEAF=1.00;MQ=43.36;MQRankSum=0.226;QD=36.55;ReadPosRankSum=-0.569;SOR=0.624	GT:AD:DP:GQ:PL	1/1:3,55:58:49:2435,49,0
2R	19161600	.	G	T	2406.77	.	AC=2;AF=1.00;AN=2;BaseQRankSum=-0.053;ClippingRankSum=0.000;DP=60;ExcessHet=3.0103;FS=2.176;MLEAC=2;MLEAF=1.00;MQ=43.42;MQRankSum=0.338;QD=33.95;ReadPosRankSum=-0.616;SOR=0.513	GT:AD:DP:GQ:PL	1/1:3,57:60:49:2435,49,0
2R	19161676	.	T	C	1831.77	.	AC=2;AF=1.00;AN=2;DP=68;ExcessHet=3.0103;FS=0.000;MLEAC=2;MLEAF=1.00;MQ=42.73;QD=26.94;SOR=0.949	GT:AD:DP:GQ:PL	1/1:0,68:68:99:1860,204,0
2R	19161741	.	A	AC	2918.73	.	AC=2;AF=1.00;AN=2;DP=65;ExcessHet=3.0103;FS=0.000;MLEAC=2;MLEAF=1.00;MQ=42.44;QD=31.59;SOR=0.822	GT:AD:DP:GQ:PL	1/1:0,64:64:99:2956,198,0
2R	19161742	.	A	ACCAC	2918.73	.	AC=2;AF=1.00;AN=2;DP=64;ExcessHet=3.0103;FS=0.000;MLEAC=2;MLEAF=1.00;MQ=42.47;QD=30.96;SOR=0.822	GT:AD:DP:GQ:PL	1/1:0,64:64:99:2956,198,0
2R	19161744	.	G	GCT	2887.73	.	AC=2;AF=1.00;AN=2;DP=62;ExcessHet=3.0103;FS=0.000;MLEAC=2;MLEAF=1.00;MQ=42.42;QD=32.58;SOR=0.826	GT:AD:DP:GQ:PL	1/1:0,62:62:99:2925,196,0
2R	19161745	.	G	GTC	2752.73	.	AC=2;AF=1.00;AN=2;DP=62;ExcessHet=3.0103;FS=0.000;MLEAC=2;MLEAF=1.00;MQ=42.42;QD=30.80;SOR=0.826	GT:AD:DP:GQ:PL	1/1:0,62:62:99:2790,187,0
2R	19161747	.	A	T	2761.77	.	AC=2;AF=1.00;AN=2;DP=62;ExcessHet=3.0103;FS=0.000;MLEAC=2;MLEAF=1.00;MQ=42.42;QD=33.06;SOR=0.826	GT:AD:DP:GQ:PL	1/1:0,62:62:99:2790,187,0
2R	19161748	.	C	CCG	2752.73	.	AC=2;AF=1.00;AN=2;DP=62;ExcessHet=3.0103;FS=0.000;MLEAC=2;MLEAF=1.00;MQ=42.42;QD=35.88;SOR=0.826	GT:AD:DP:GQ:PL	1/1:0,62:62:99:2790,187,0
2R	19161794	.	A	C	1423.77	.	AC=2;AF=1.00;AN=2;BaseQRankSum=-0.545;ClippingRankSum=0.000;DP=55;ExcessHet=3.0103;FS=3.254;MLEAC=2;MLEAF=1.00;MQ=42.72;MQRankSum=0.632;QD=25.89;ReadPosRankSum=0.567;SOR=0.458	GT:AD:DP:GQ:PL	1/1:1,54:55:99:1452,135,0
2R	19161970	.	AAAC	A	2000.73	.	AC=2;AF=1.00;AN=2;DP=48;ExcessHet=3.0103;FS=0.000;MLEAC=2;MLEAF=1.00;MQ=43.04;QD=30.61;SOR=0.776	GT:AD:DP:GQ:PL	1/1:0,48:48:99:2038,144,0
2R	19161978	.	A	AAG	2028.73	.	AC=2;AF=1.00;AN=2;DP=46;ExcessHet=3.0103;FS=0.000;MLEAC=2;MLEAF=1.00;MQ=43.08;QD=29.04;SOR=0.976	GT:AD:DP:GQ:PL	1/1:0,46:46:99:2066,147,0
2R	19162019	.	A	AT	1772.73	.	AC=2;AF=1.00;AN=2;DP=41;ExcessHet=3.0103;FS=0.000;MLEAC=2;MLEAF=1.00;MQ=43.31;QD=25.29;SOR=1.387	GT:AD:DP:GQ:PL	1/1:0,39:39:99:1810,123,0
2R	19162034	.	TTA	T	2048.73	.	AC=2;AF=1.00;AN=2;DP=48;ExcessHet=3.0103;FS=0.000;MLEAC=2;MLEAF=1.00;MQ=43.35;QD=33.38;SOR=1.179	GT:AD:DP:GQ:PL	1/1:0,48:48:99:2086,144,0
2R	19162066	.	A	T	1376.77	.	AC=2;AF=1.00;AN=2;DP=50;ExcessHet=3.0103;FS=0.000;MLEAC=2;MLEAF=1.00;MQ=43.65;QD=27.54;SOR=0.859	GT:AD:DP:GQ:PL	1/1:0,50:50:99:1405,150,0
2R	19162184	.	CT	C	2869.73	.	AC=2;AF=1.00;AN=2;DP=66;ExcessHet=3.0103;FS=0.000;MLEAC=2;MLEAF=1.00;MQ=43.92;QD=30.91;SOR=1.044	GT:AD:DP:GQ:PL	1/1:0,64:64:99:2907,202,0
2R	19162188	.	T	A	2878.77	.	AC=2;AF=1.00;AN=2;DP=67;ExcessHet=3.0103;FS=0.000;MLEAC=2;MLEAF=1.00;MQ=43.92;QD=30.04;SOR=1.146	GT:AD:DP:GQ:PL	1/1:0,67:67:99:2907,202,0
2R	19162366	.	ATATG	A	903.73	.	AC=1;AF=0.500;AN=2;BaseQRankSum=-2.359;ClippingRankSum=0.000;DP=60;ExcessHet=3.0103;FS=5.127;MLEAC=1;MLEAF=0.500;MQ=43.90;MQRankSum=-0.462;QD=18.83;ReadPosRankSum=-0.381;SOR=0.223	GT:AD:DP:GQ:PL	0/1:10,38:48:99:941,0,191
2R	19162830	.	T	TC	1412.73	.	AC=2;AF=1.00;AN=2;BaseQRankSum=0.807;ClippingRankSum=0.000;DP=65;ExcessHet=3.0103;FS=0.000;MLEAC=2;MLEAF=1.00;MQ=43.97;MQRankSum=0.000;QD=23.16;ReadPosRankSum=-1.479;SOR=0.351	GT:AD:DP:GQ:PL	1/1:1,60:61:99:1450,160,0
2R	19163338	.	G	A	1950.77	.	AC=2;AF=1.00;AN=2;DP=72;ExcessHet=3.0103;FS=0.000;MLEAC=2;MLEAF=1.00;MQ=44.00;QD=27.09;SOR=1.073	GT:AD:DP:GQ:PL	1/1:0,72:72:99:1979,216,0
2R	19163600	.	G	T	1828.77	.	AC=2;AF=1.00;AN=2;DP=67;ExcessHet=3.0103;FS=0.000;MLEAC=2;MLEAF=1.00;MQ=44.00;QD=27.30;SOR=0.917	GT:AD:DP:GQ:PL	1/1:0,67:67:99:1857,200,0
2R	19163695	.	TAA	T	2399.73	.	AC=2;AF=1.00;AN=2;BaseQRankSum=-0.696;ClippingRankSum=0.000;DP=58;ExcessHet=3.0103;FS=3.502;MLEAC=2;MLEAF=1.00;MQ=43.93;MQRankSum=-0.096;QD=27.40;ReadPosRankSum=-0.371;SOR=0.636	GT:AD:DP:GQ:PL	1/1:1,55:56:99:2437,127,0
2R	19163707	.	C	G	2462.77	.	AC=2;AF=1.00;AN=2;BaseQRankSum=-0.344;ClippingRankSum=0.000;DP=58;ExcessHet=3.0103;FS=3.655;MLEAC=2;MLEAF=1.00;MQ=43.90;MQRankSum=-0.156;QD=30.22;ReadPosRankSum=-1.076;SOR=0.742	GT:AD:DP:GQ:PL	1/1:1,57:58:99:2491,133,0
2R	19163760	.	G	A	2344.77	.	AC=2;AF=1.00;AN=2;BaseQRankSum=1.439;ClippingRankSum=0.000;DP=60;ExcessHet=3.0103;FS=11.726;MLEAC=2;MLEAF=1.00;MQ=43.97;MQRankSum=-0.153;QD=24.83;ReadPosRankSum=-0.153;SOR=0.921	GT:AD:DP:GQ:PL	1/1:3,57:60:50:2373,50,0
2R	19163763	.	T	G	2375.77	.	AC=2;AF=1.00;AN=2;BaseQRankSum=0.018;ClippingRankSum=0.000;DP=58;ExcessHet=3.0103;FS=11.276;MLEAC=2;MLEAF=1.00;MQ=43.97;MQRankSum=-0.156;QD=28.65;ReadPosRankSum=-0.018;SOR=0.810	GT:AD:DP:GQ:PL	1/1:3,55:58:53:2404,53,0
2R	19163822	.	C	G	1504.77	.	AC=2;AF=1.00;AN=2;BaseQRankSum=2.169;ClippingRankSum=0.000;DP=62;ExcessHet=3.0103;FS=2.254;MLEAC=2;MLEAF=1.00;MQ=43.94;MQRankSum=-0.268;QD=24.27;ReadPosRankSum=0.231;SOR=0.606	GT:AD:DP:GQ:PL	1/1:3,59:62:99:1533,111,0
2R	19163921	.	T	C	1143.77	.	AC=1;AF=0.500;AN=2;BaseQRankSum=-0.252;ClippingRankSum=0.000;DP=56;ExcessHet=3.0103;FS=1.777;MLEAC=1;MLEAF=0.500;MQ=43.93;MQRankSum=-0.402;QD=20.42;ReadPosRankSum=0.059;SOR=0.597	GT:AD:DP:GQ:PL	0/1:5,51:56:58:1172,0,58
2R	19164086	.	A	G	1301.77	.	AC=2;AF=1.00;AN=2;BaseQRankSum=-1.737;ClippingRankSum=0.000;DP=53;ExcessHet=3.0103;FS=3.017;MLEAC=2;MLEAF=1.00;MQ=42.66;MQRankSum=-0.976;QD=24.56;ReadPosRankSum=1.779;SOR=0.150	GT:AD:DP:GQ:PL	1/1:2,51:53:99:1330,103,0
2R	19164107	.	T	TGCCA	2358.73	.	AC=2;AF=1.00;AN=2;BaseQRankSum=-0.991;ClippingRankSum=0.000;DP=52;ExcessHet=3.0103;FS=0.000;MLEAC=2;MLEAF=1.00;MQ=42.63;MQRankSum=-0.977;QD=24.91;ReadPosRankSum=1.191;SOR=0.776	GT:AD:DP:GQ:PL	1/1:2,48:50:88:2396,88,0
2R	19164108	.	T	TGTTCAC	2675.73	.	AC=2;AF=1.00;AN=2;DP=57;ExcessHet=3.0103;FS=0.000;MLEAC=2;MLEAF=1.00;MQ=42.99;QD=32.19;SOR=0.730	GT:AD:DP:GQ:PL	1/1:0,56:56:99:2713,191,0
2R	19164118	.	C	T	2519.77	.	AC=2;AF=1.00;AN=2;DP=59;ExcessHet=3.0103;FS=0.000;MLEAC=2;MLEAF=1.00;MQ=43.25;QD=32.34;SOR=0.871	GT:AD:DP:GQ:PL	1/1:0,59:59:99:2548,178,0
2R	19164182	.	G	T	1639.77	.	AC=2;AF=1.00;AN=2;BaseQRankSum=0.858;ClippingRankSum=0.000;DP=71;ExcessHet=3.0103;FS=1.658;MLEAC=2;MLEAF=1.00;MQ=43.53;MQRankSum=-1.352;QD=23.10;ReadPosRankSum=-0.875;SOR=1.162	GT:AD:DP:GQ:PL	1/1:6,65:71:68:1668,68,0
2R	19164261	.	AG	A	808.76	.	AC=2;AF=1.00;AN=2;BaseQRankSum=0.216;ClippingRankSum=0.000;DP=60;ExcessHet=3.0103;FS=1.632;MLEAC=2;MLEAF=1.00;MQ=43.51;MQRankSum=-1.499;QD=14.19;ReadPosRankSum=0.158;SOR=0.335	GT:AD:DP:GQ:PL	1/1:7,50:57:22:846,22,0
2R	19164272	.	T	TAAAGA	3020.73	.	AC=2;AF=1.00;AN=2;DP=65;ExcessHet=3.0103;FS=0.000;MLEAC=2;MLEAF=1.00;MQ=43.52;QD=31.47;SOR=1.179	GT:AD:DP:GQ:PL	1/1:0,63:63:99:3058,210,0
2R	19164321	.	G	A	1537.77	.	AC=2;AF=1.00;AN=2;BaseQRankSum=1.526;ClippingRankSum=0.000;DP=65;ExcessHet=3.0103;FS=2.092;MLEAC=2;MLEAF=1.00;MQ=43.58;MQRankSum=-0.950;QD=23.66;ReadPosRankSum=0.150;SOR=0.264	GT:AD:DP:GQ:PL	1/1:4,61:65:87:1566,87,0
2R	19164326	.	A	G	2889.77	.	AC=2;AF=1.00;AN=2;DP=68;ExcessHet=3.0103;FS=0.000;MLEAC=2;MLEAF=1.00;MQ=43.60;QD=27.46;SOR=0.949	GT:AD:DP:GQ:PL	1/1:0,68:68:99:2918,208,0
2R	19164454	.	G	T	1429.77	.	AC=2;AF=1.00;AN=2;BaseQRankSum=-0.217;ClippingRankSum=0.000;DP=68;ExcessHet=3.0103;FS=6.758;MLEAC=2;MLEAF=1.00;MQ=44.00;MQRankSum=0.000;QD=21.34;ReadPosRankSum=0.558;SOR=1.099	GT:AD:DP:GQ:PL	1/1:6,61:67:36:1458,36,0
2R	19164581	.	T	C	1339.77	.	AC=2;AF=1.00;AN=2;BaseQRankSum=-2.775;ClippingRankSum=0.000;DP=61;ExcessHet=3.0103;FS=1.891;MLEAC=2;MLEAF=1.00;MQ=43.69;MQRankSum=-0.664;QD=21.96;ReadPosRankSum=1.918;SOR=0.835	GT:AD:DP:GQ:PL	1/1:5,56:61:38:1368,38,0
2R	19164706	.	G	C	2475.77	.	AC=2;AF=1.00;AN=2;DP=56;ExcessHet=3.0103;FS=0.000;MLEAC=2;MLEAF=1.00;MQ=43.76;QD=25.93;SOR=0.922	GT:AD:DP:GQ:PL	1/1:0,56:56:99:2504,169,0
2R	19164711	.	T	C	2520.77	.	AC=2;AF=1.00;AN=2;DP=56;ExcessHet=3.0103;FS=0.000;MLEAC=2;MLEAF=1.00;MQ=43.83;QD=27.49;SOR=0.922	GT:AD:DP:GQ:PL	1/1:0,56:56:99:2549,172,0
2R	19164719	.	A	C	2062.77	.	AC=1;AF=0.500;AN=2;BaseQRankSum=-1.265;ClippingRankSum=0.000;DP=55;ExcessHet=3.0103;FS=0.000;MLEAC=1;MLEAF=0.500;MQ=43.83;MQRankSum=-0.521;QD=30.42;ReadPosRankSum=0.366;SOR=0.639	GT:AD:DP:GQ:PL	0/1:5,50:55:56:2091,0,56
2R	19164748	.	A	G	1321.77	.	AC=2;AF=1.00;AN=2;DP=53;ExcessHet=3.0103;FS=0.000;MLEAC=2;MLEAF=1.00;MQ=43.89;QD=26.44;SOR=0.859	GT:AD:DP:GQ:PL	1/1:0,50:50:99:1350,149,0
2R	19164817	.	G	GAAAC	2576.73	.	AC=2;AF=1.00;AN=2;BaseQRankSum=-1.884;ClippingRankSum=0.000;DP=65;ExcessHet=3.0103;FS=2.633;MLEAC=2;MLEAF=1.00;MQ=43.97;MQRankSum=-0.148;QD=23.12;ReadPosRankSum=1.573;SOR=0.173	GT:AD:DP:GQ:PL	1/1:3,61:64:65:2614,65,0
2R	19164934	.	A	G	1746.77	.	AC=2;AF=1.00;AN=2;BaseQRankSum=-1.629;ClippingRankSum=0.000;DP=72;ExcessHet=3.0103;FS=3.051;MLEAC=2;MLEAF=1.00;MQ=44.00;MQRankSum=0.000;QD=24.60;ReadPosRankSum=0.473;SOR=0.124	GT:AD:DP:GQ:PL	1/1:2,69:71:99:1775,122,0
2R	19164984	.	T	G	3535.77	.	AC=2;AF=1.00;AN=2;DP=82;ExcessHet=3.0103;FS=0.000;MLEAC=2;MLEAF=1.00;MQ=43.91;QD=31.25;SOR=0.768	GT:AD:DP:GQ:PL	1/1:0,81:81:99:3564,244,0
2R	19164993	.	A	G	3574.77	.	AC=2;AF=1.00;AN=2;DP=81;ExcessHet=3.0103;FS=0.000;MLEAC=2;MLEAF=1.00;MQ=43.91;QD=31.94;SOR=0.693	GT:AD:DP:GQ:PL	1/1:0,80:80:99:3603,247,0
2R	19165020	.	C	T	1781.77	.	AC=2;AF=1.00;AN=2;BaseQRankSum=-0.985;ClippingRankSum=0.000;DP=73;ExcessHet=3.0103;FS=6.208;MLEAC=2;MLEAF=1.00;MQ=43.90;MQRankSum=-0.139;QD=24.75;ReadPosRankSum=0.199;SOR=0.221	GT:AD:DP:GQ:PL	1/1:3,69:72:99:1810,132,0
2R	19165793	.	C	CTA	2077.73	.	AC=2;AF=1.00;AN=2;DP=54;ExcessHet=3.0103;FS=0.000;MLEAC=2;MLEAF=1.00;MQ=44.00;QD=32.78;SOR=0.767	GT:AD:DP:GQ:PL	1/1:0,54:54:99:2115,162,0
2R	19166105	.	A	C	1982.77	.	AC=2;AF=1.00;AN=2;DP=73;ExcessHet=3.0103;FS=0.000;MLEAC=2;MLEAF=1.00;MQ=44.00;QD=27.16;SOR=0.776	GT:AD:DP:GQ:PL	1/1:0,73:73:99:2011,219,0
2R	19166132	.	G	A	3038.77	.	AC=2;AF=1.00;AN=2;DP=72;ExcessHet=3.0103;FS=0.000;MLEAC=2;MLEAF=1.00;MQ=44.00;QD=26.74;SOR=0.807	GT:AD:DP:GQ:PL	1/1:0,72:72:99:3067,222,0
2R	19166145	.	T	C	2985.77	.	AC=2;AF=1.00;AN=2;DP=71;ExcessHet=3.0103;FS=0.000;MLEAC=2;MLEAF=1.00;MQ=44.00;QD=33.69;SOR=0.840	GT:AD:DP:GQ:PL	1/1:0,71:71:99:3014,214,0
2R	19166380	.	A	G	108.77	.	AC=1;AF=0.500;AN=2;BaseQRankSum=-0.762;ClippingRankSum=0.000;DP=58;ExcessHet=3.0103;FS=6.095;MLEAC=1;MLEAF=0.500;MQ=43.90;MQRankSum=-2.924;QD=1.88;ReadPosRankSum=-1.695;SOR=1.544	GT:AD:DP:GQ:PL	0/1:51,7:58:99:137,0,9940
2R	19166382	.	A	G	102.77	.	AC=1;AF=0.500;AN=2;BaseQRankSum=-0.473;ClippingRankSum=0.000;DP=59;ExcessHet=3.0103;FS=6.201;MLEAC=1;MLEAF=0.500;MQ=43.90;MQRankSum=-2.957;QD=1.74;ReadPosRankSum=-1.470;SOR=1.535	GT:AD:DP:GQ:PL	0/1:52,7:59:99:131,0,10232
2R	19166388	.	A	G	183.77	.	AC=1;AF=0.500;AN=2;BaseQRankSum=-0.885;ClippingRankSum=0.000;DP=61;ExcessHet=3.0103;FS=5.928;MLEAC=1;MLEAF=0.500;MQ=43.90;MQRankSum=-2.766;QD=3.01;ReadPosRankSum=-1.977;SOR=1.832	GT:AD:DP:GQ:PL	0/1:53,8:61:99:212,0,10527
2R	19166392	.	CTT	C	159.73	.	AC=1;AF=0.500;AN=2;BaseQRankSum=1.031;ClippingRankSum=0.000;DP=67;ExcessHet=3.0103;FS=8.142;MLEAC=1;MLEAF=0.500;MQ=43.91;MQRankSum=-2.720;QD=2.38;ReadPosRankSum=-2.126;SOR=2.078	GT:AD:DP:GQ:PL	0/1:58,9:67:99:197,0,11024
2R	19166401	.	T	A	117.77	.	AC=1;AF=0.500;AN=2;BaseQRankSum=-0.070;ClippingRankSum=0.000;DP=68;ExcessHet=3.0103;FS=5.752;MLEAC=1;MLEAF=0.500;MQ=43.91;MQRankSum=-2.970;QD=1.73;ReadPosRankSum=-1.259;SOR=1.863	GT:AD:DP:GQ:PL	0/1:60,8:68:99:146,0,11153
2R	19166404	.	C	T	114.77	.	AC=1;AF=0.500;AN=2;BaseQRankSum=-0.379;ClippingRankSum=0.000;DP=71;ExcessHet=3.0103;FS=5.789;MLEAC=1;MLEAF=0.500;MQ=43.92;MQRankSum=-3.053;QD=1.62;ReadPosRankSum=-0.976;SOR=1.854	GT:AD:DP:GQ:PL	0/1:63,8:71:99:143,0,11174
2R	19166407	.	T	G	114.77	.	AC=1;AF=0.500;AN=2;BaseQRankSum=-0.762;ClippingRankSum=0.000;DP=71;ExcessHet=3.0103;FS=5.678;MLEAC=1;MLEAF=0.500;MQ=43.92;MQRankSum=-3.053;QD=1.62;ReadPosRankSum=-0.886;SOR=1.811	GT:AD:DP:GQ:PL	0/1:63,8:71:99:143,0,11174
2R	19166640	.	T	G	1731.53	.	AC=2;AF=1.00;AN=2;BaseQRankSum=-1.279;ClippingRankSum=0.000;DP=46;ExcessHet=3.0103;FS=2.163;MLEAC=2;MLEAF=1.00;MQ=43.91;MQRankSum=5.416;QD=25.48;ReadPosRankSum=1.276;SOR=0.497	GT:AD:DP:GQ:PL	1/1:3,42:45:3:1758,3,0
2R	19166653	.	A	C	1816.77	.	AC=2;AF=1.00;AN=2;BaseQRankSum=-1.221;ClippingRankSum=0.000;DP=46;ExcessHet=3.0103;FS=0.000;MLEAC=2;MLEAF=1.00;MQ=43.96;MQRankSum=4.745;QD=30.45;ReadPosRankSum=0.580;SOR=0.739	GT:AD:DP:GQ:PL	1/1:2,43:45:45:1845,45,0
2R	19166654	.	T	A	1816.77	.	AC=2;AF=1.00;AN=2;BaseQRankSum=-1.147;ClippingRankSum=0.000;DP=45;ExcessHet=3.0103;FS=0.000;MLEAC=2;MLEAF=1.00;MQ=43.96;MQRankSum=4.692;QD=30.73;ReadPosRankSum=0.678;SOR=0.788	GT:AD:DP:GQ:PL	1/1:2,42:44:45:1845,45,0
2R	19166803	.	G	T	2023.77	.	AC=2;AF=1.00;AN=2;DP=48;ExcessHet=3.0103;FS=0.000;MLEAC=2;MLEAF=1.00;MQ=43.94;QD=30.85;SOR=0.963	GT:AD:DP:GQ:PL	1/1:0,48:48:99:2052,147,0
2R	19166816	.	T	A	2019.77	.	AC=2;AF=1.00;AN=2;DP=45;ExcessHet=3.0103;FS=0.000;MLEAC=2;MLEAF=1.00;MQ=43.94;QD=33.46;SOR=1.154	GT:AD:DP:GQ:PL	1/1:0,45:45:99:2048,141,0
2R	19166834	.	A	T	1824.77	.	AC=2;AF=1.00;AN=2;DP=43;ExcessHet=3.0103;FS=0.000;MLEAC=2;MLEAF=1.00;MQ=43.93;QD=28.54;SOR=0.739	GT:AD:DP:GQ:PL	1/1:0,43:43:99:1853,129,0
2R	19166879	.	C	T	1020.77	.	AC=2;AF=1.00;AN=2;BaseQRankSum=-2.419;ClippingRankSum=0.000;DP=46;ExcessHet=3.0103;FS=7.169;MLEAC=2;MLEAF=1.00;MQ=44.00;MQRankSum=0.000;QD=22.68;ReadPosRankSum=2.287;SOR=0.685	GT:AD:DP:GQ:PL	1/1:2,43:45:64:1049,64,0
2R	19166933	.	C	T	2129.77	.	AC=2;AF=1.00;AN=2;DP=48;ExcessHet=3.0103;FS=0.000;MLEAC=2;MLEAF=1.00;MQ=44.00;QD=33.08;SOR=0.866	GT:AD:DP:GQ:PL	1/1:0,48:48:99:2158,144,0
2R	19166934	.	C	A	2129.77	.	AC=2;AF=1.00;AN=2;DP=48;ExcessHet=3.0103;FS=0.000;MLEAC=2;MLEAF=1.00;MQ=44.00;QD=32.63;SOR=0.866	GT:AD:DP:GQ:PL	1/1:0,48:48:99:2158,144,0
2R	19166942	.	C	A	2106.77	.	AC=2;AF=1.00;AN=2;DP=48;ExcessHet=3.0103;FS=0.000;MLEAC=2;MLEAF=1.00;MQ=44.00;QD=26.86;SOR=0.776	GT:AD:DP:GQ:PL	1/1:0,48:48:99:2135,144,0
2R	19167018	.	G	GGTAAAT	1504.73	.	AC=1;AF=0.500;AN=2;BaseQRankSum=-2.177;ClippingRankSum=0.000;DP=42;ExcessHet=3.0103;FS=1.961;MLEAC=1;MLEAF=0.500;MQ=44.00;MQRankSum=0.000;QD=28.70;ReadPosRankSum=-0.066;SOR=1.270	GT:AD:DP:GQ:PL	0/1:4,37:41:57:1542,0,57
2R	19167142	.	G	A	1554.77	.	AC=2;AF=1.00;AN=2;BaseQRankSum=1.690;ClippingRankSum=0.000;DP=61;ExcessHet=3.0103;FS=3.382;MLEAC=2;MLEAF=1.00;MQ=44.15;MQRankSum=0.092;QD=25.49;ReadPosRankSum=0.999;SOR=0.545	GT:AD:DP:GQ:PL	1/1:1,60:61:99:1583,172,0
2R	19167153	.	C	A	2879.77	.	AC=2;AF=1.00;AN=2;DP=67;ExcessHet=3.0103;FS=0.000;MLEAC=2;MLEAF=1.00;MQ=44.14;QD=31.35;SOR=0.818	GT:AD:DP:GQ:PL	1/1:0,66:66:99:2908,199,0
2R	19167154	.	A	C	2879.77	.	AC=2;AF=1.00;AN=2;DP=66;ExcessHet=3.0103;FS=0.000;MLEAC=2;MLEAF=1.00;MQ=43.97;QD=30.51;SOR=0.854	GT:AD:DP:GQ:PL	1/1:0,65:65:99:2908,199,0
2R	19167192	.	G	T	1640.77	.	AC=2;AF=1.00;AN=2;BaseQRankSum=0.532;ClippingRankSum=0.000;DP=67;ExcessHet=3.0103;FS=4.487;MLEAC=2;MLEAF=1.00;MQ=44.00;MQRankSum=0.000;QD=24.49;ReadPosRankSum=-0.132;SOR=0.374	GT:AD:DP:GQ:PL	1/1:4,63:67:91:1669,91,0
2R	19167698	.	T	C	1204.74	.	AC=2;AF=1.00;AN=2;BaseQRankSum=0.525;ClippingRankSum=0.000;DP=57;ExcessHet=3.0103;FS=1.738;MLEAC=2;MLEAF=1.00;MQ=43.86;MQRankSum=-0.676;QD=21.14;ReadPosRankSum=1.158;SOR=0.364	GT:AD:DP:GQ:PL	1/1:6,51:57:6:1232,6,0
2R	19167707	.	G	GTA	1693.73	.	AC=1;AF=0.500;AN=2;BaseQRankSum=-1.073;ClippingRankSum=0.000;DP=59;ExcessHet=3.0103;FS=3.739;MLEAC=1;MLEAF=0.500;MQ=43.83;MQRankSum=-0.769;QD=29.71;ReadPosRankSum=0.689;SOR=0.479	GT:AD:DP:GQ:PL	0/1:6,51:57:46:1731,0,46
2R	19167711	2R_19167711_SNP	G	A	2591.77	.	AC=2;AF=1.00;AN=2;DB;DP=58;ExcessHet=3.0103;FS=0.000;MLEAC=2;MLEAF=1.00;MQ=43.83;QD=32.72;SOR=0.762	GT:AD:DP:GQ:PL	1/1:0,58:58:99:2620,178,0
2R	19167719	.	T	G	2565.77	.	AC=2;AF=1.00;AN=2;DP=57;ExcessHet=3.0103;FS=0.000;MLEAC=2;MLEAF=1.00;MQ=43.83;QD=25.52;SOR=0.728	GT:AD:DP:GQ:PL	1/1:0,57:57:99:2594,175,0
2R	19167721	.	T	A	2558.77	.	AC=2;AF=1.00;AN=2;DP=56;ExcessHet=3.0103;FS=0.000;MLEAC=2;MLEAF=1.00;MQ=43.83;QD=27.38;SOR=0.693	GT:AD:DP:GQ:PL	1/1:0,56:56:99:2587,175,0
2R	19167723	.	A	G	2513.77	.	AC=2;AF=1.00;AN=2;DP=54;ExcessHet=3.0103;FS=0.000;MLEAC=2;MLEAF=1.00;MQ=43.82;QD=28.61;SOR=0.846	GT:AD:DP:GQ:PL	1/1:0,54:54:99:2542,172,0
2R	19167742	.	G	A	1769.77	.	AC=1;AF=0.500;AN=2;BaseQRankSum=-0.478;ClippingRankSum=0.000;DP=50;ExcessHet=3.0103;FS=4.038;MLEAC=1;MLEAF=0.500;MQ=43.80;MQRankSum=-0.833;QD=26.44;ReadPosRankSum=-0.388;SOR=0.718	GT:AD:DP:GQ:PL	0/1:6,44:50:99:1798,0,119
2R	19167745	.	C	A	1769.77	.	AC=1;AF=0.500;AN=2;BaseQRankSum=0.720;ClippingRankSum=0.000;DP=50;ExcessHet=3.0103;FS=4.038;MLEAC=1;MLEAF=0.500;MQ=43.80;MQRankSum=-0.833;QD=27.93;ReadPosRankSum=-0.343;SOR=0.718	GT:AD:DP:GQ:PL	0/1:6,44:50:99:1798,0,119
2R	19167805	.	T	A	1334.77	.	AC=1;AF=0.500;AN=2;BaseQRankSum=1.186;ClippingRankSum=0.000;DP=65;ExcessHet=3.0103;FS=3.322;MLEAC=1;MLEAF=0.500;MQ=43.88;MQRankSum=-0.798;QD=20.53;ReadPosRankSum=-0.751;SOR=1.216	GT:AD:DP:GQ:PL	0/1:9,56:65:51:1363,0,51
2R	19167931	.	A	G	2544.77	.	AC=2;AF=1.00;AN=2;DP=57;ExcessHet=3.0103;FS=0.000;MLEAC=2;MLEAF=1.00;MQ=44.00;QD=28.03;SOR=0.728	GT:AD:DP:GQ:PL	1/1:0,57:57:99:2573,175,0
2R	19167933	.	A	G	2544.77	.	AC=2;AF=1.00;AN=2;DP=57;ExcessHet=3.0103;FS=0.000;MLEAC=2;MLEAF=1.00;MQ=44.00;QD=31.22;SOR=0.728	GT:AD:DP:GQ:PL	1/1:0,57:57:99:2573,175,0
2R	19168074	.	G	C	1438.77	.	AC=2;AF=1.00;AN=2;DP=55;ExcessHet=3.0103;FS=0.000;MLEAC=2;MLEAF=1.00;MQ=44.00;QD=26.16;SOR=1.061	GT:AD:DP:GQ:PL	1/1:0,55:55:99:1467,165,0
2R	19168152	.	G	A	1441.77	.	AC=2;AF=1.00;AN=2;DP=54;ExcessHet=3.0103;FS=0.000;MLEAC=2;MLEAF=1.00;MQ=44.00;QD=26.70;SOR=0.931	GT:AD:DP:GQ:PL	1/1:0,54:54:99:1470,161,0
2R	19168459	.	CG	C	728.74	.	AC=2;AF=1.00;AN=2;BaseQRankSum=-0.062;ClippingRankSum=0.000;DP=39;ExcessHet=3.0103;FS=12.926;MLEAC=2;MLEAF=1.00;MQ=43.55;MQRankSum=3.417;QD=20.24;ReadPosRankSum=1.690;SOR=1.318	GT:AD:DP:GQ:PL	1/1:3,33:36:28:766,28,0
2R	19168785	.	AAC	A	52.73	.	AC=1;AF=0.500;AN=2;BaseQRankSum=0.978;ClippingRankSum=0.000;DP=59;ExcessHet=3.0103;FS=4.509;MLEAC=1;MLEAF=0.500;MQ=43.77;MQRankSum=-5.375;QD=0.91;ReadPosRankSum=0.569;SOR=1.971	GT:AD:DP:GQ:PL	0/1:53,5:58:90:90,0,2242
2R	19168791	.	GT	G	837.73	.	AC=1;AF=0.500;AN=2;BaseQRankSum=-1.151;ClippingRankSum=0.000;DP=60;ExcessHet=3.0103;FS=1.734;MLEAC=1;MLEAF=0.500;MQ=43.77;MQRankSum=5.277;QD=14.96;ReadPosRankSum=0.954;SOR=0.307	GT:AD:DP:GQ:PL	0/1:6,50:56:99:875,0,104
2R	19168793	.	TTTTTTTTGTTTTTTGGATCA	T	30.73	.	AC=1;AF=0.500;AN=2;BaseQRankSum=0.377;ClippingRankSum=0.000;DP=66;ExcessHet=3.0103;FS=3.766;MLEAC=1;MLEAF=0.500;MQ=43.79;MQRankSum=-5.168;QD=0.47;ReadPosRankSum=-0.929;SOR=1.267	GT:AD:DP:GQ:PL	0/1:60,6:66:68:68,0,2537
2R	19168816	.	TTGTACC	T	39.73	.	AC=1;AF=0.500;AN=2;BaseQRankSum=1.124;ClippingRankSum=0.000;DP=63;ExcessHet=3.0103;FS=3.851;MLEAC=1;MLEAF=0.500;MQ=43.40;MQRankSum=-4.357;QD=0.63;ReadPosRankSum=-2.890;SOR=1.250	GT:AD:DP:GQ:PL	0/1:57,6:63:77:77,0,2335
2R	19169010	.	A	C	121.77	.	AC=1;AF=0.500;AN=2;BaseQRankSum=-2.813;ClippingRankSum=0.000;DP=25;ExcessHet=3.0103;FS=0.000;MLEAC=1;MLEAF=0.500;MQ=43.69;MQRankSum=-2.167;QD=4.87;ReadPosRankSum=-0.533;SOR=0.804	GT:AD:DP:GQ:PL	0/1:20,5:25:99:150,0,1062
2R	19169013	.	C	A	118.77	.	AC=1;AF=0.500;AN=2;BaseQRankSum=-1.327;ClippingRankSum=0.000;DP=26;ExcessHet=3.0103;FS=0.000;MLEAC=1;MLEAF=0.500;MQ=43.70;MQRankSum=-2.228;QD=4.57;ReadPosRankSum=-1.035;SOR=0.914	GT:AD:DP:GQ:PL	0/1:21,5:26:99:147,0,1095
2R	19169115	.	A	G	1001.77	.	AC=2;AF=1.00;AN=2;DP=37;ExcessHet=3.0103;FS=0.000;MLEAC=2;MLEAF=1.00;MQ=43.89;QD=27.07;SOR=0.984	GT:AD:DP:GQ:PL	1/1:0,37:37:99:1030,110,0
2R	19169127	.	T	C	1060.77	.	AC=2;AF=1.00;AN=2;DP=39;ExcessHet=3.0103;FS=0.000;MLEAC=2;MLEAF=1.00;MQ=43.85;QD=27.20;SOR=1.096	GT:AD:DP:GQ:PL	1/1:0,39:39:99:1089,116,0
2R	19169184	.	A	G	952.82	.	AC=2;AF=1.00;AN=2;BaseQRankSum=-0.066;ClippingRankSum=0.000;DP=43;ExcessHet=3.0103;FS=5.472;MLEAC=2;MLEAF=1.00;MQ=43.73;MQRankSum=0.696;QD=22.16;ReadPosRankSum=-0.983;SOR=1.180	GT:AD:DP:GQ:PL	1/1:4,39:43:19:981,19,0
2R	19169208	.	G	C	885.22	.	AC=1;AF=0.500;AN=2;BaseQRankSum=0.039;ClippingRankSum=0.000;DP=44;ExcessHet=3.0103;FS=4.732;MLEAC=1;MLEAF=0.500;MQ=43.52;MQRankSum=0.110;QD=20.12;ReadPosRankSum=0.037;SOR=1.454	GT:AD:DP:GQ:PL	0/1:5,39:44:4:912,0,4
2R	19169249	.	C	G	1701.77	.	AC=1;AF=0.500;AN=2;BaseQRankSum=0.403;ClippingRankSum=0.000;DP=47;ExcessHet=3.0103;FS=9.685;MLEAC=1;MLEAF=0.500;MQ=43.59;MQRankSum=-0.833;QD=31.88;ReadPosRankSum=0.057;SOR=1.640	GT:AD:DP:GQ:PL	0/1:4,43:47:36:1730,0,36
2R	19169258	.	G	A	1611.77	.	AC=1;AF=0.500;AN=2;BaseQRankSum=1.798;ClippingRankSum=0.000;DP=44;ExcessHet=3.0103;FS=8.897;MLEAC=1;MLEAF=0.500;MQ=43.57;MQRankSum=-0.868;QD=30.66;ReadPosRankSum=0.021;SOR=1.447	GT:AD:DP:GQ:PL	0/1:4,40:44:45:1640,0,45
2R	19169349	.	G	T	1393.77	.	AC=2;AF=1.00;AN=2;BaseQRankSum=1.141;ClippingRankSum=0.000;DP=59;ExcessHet=3.0103;FS=11.831;MLEAC=2;MLEAF=1.00;MQ=43.67;MQRankSum=-0.778;QD=24.03;ReadPosRankSum=0.369;SOR=0.953	GT:AD:DP:GQ:PL	1/1:3,55:58:94:1422,94,0
2R	19169364	.	T	TAA	940.37	.	AC=1;AF=0.500;AN=2;BaseQRankSum=-1.337;ClippingRankSum=0.000;DP=55;ExcessHet=3.0103;FS=10.951;MLEAC=1;MLEAF=0.500;MQ=43.64;MQRankSum=-0.854;QD=20.01;ReadPosRankSum=1.935;SOR=0.765	GT:AD:DP:GQ:PL	0/1:3,44:47:8:977,0,8
2R	19169365	.	T	A	1598.52	.	AC=2;AF=1.00;AN=2;BaseQRankSum=1.508;ClippingRankSum=0.000;DP=56;ExcessHet=3.0103;FS=10.861;MLEAC=2;MLEAF=1.00;MQ=43.60;MQRankSum=-0.830;QD=33.30;ReadPosRankSum=1.872;SOR=0.733	GT:AD:DP:GQ:PL	1/1:3,45:48:7:1635,7,0
2R	19169388	.	T	C	2390.77	.	AC=2;AF=1.00;AN=2;BaseQRankSum=0.388;ClippingRankSum=0.000;DP=60;ExcessHet=3.0103;FS=0.000;MLEAC=2;MLEAF=1.00;MQ=43.62;MQRankSum=-0.651;QD=28.59;ReadPosRankSum=-0.419;SOR=1.342	GT:AD:DP:GQ:PL	1/1:2,57:59:90:2419,90,0
2R	19169392	.	G	T	2420.77	.	AC=2;AF=1.00;AN=2;BaseQRankSum=1.268;ClippingRankSum=0.000;DP=62;ExcessHet=3.0103;FS=0.000;MLEAC=2;MLEAF=1.00;MQ=43.64;MQRankSum=-0.637;QD=27.20;ReadPosRankSum=-0.669;SOR=1.316	GT:AD:DP:GQ:PL	1/1:2,59:61:93:2449,93,0
2R	19169403	.	A	T	2651.77	.	AC=2;AF=1.00;AN=2;BaseQRankSum=-0.546;ClippingRankSum=0.000;DP=63;ExcessHet=3.0103;FS=0.000;MLEAC=2;MLEAF=1.00;MQ=43.61;MQRankSum=-0.662;QD=30.48;ReadPosRankSum=-1.255;SOR=1.022	GT:AD:DP:GQ:PL	1/1:2,61:63:80:2680,80,0
2R	19169407	.	A	AC	2810.73	.	AC=2;AF=1.00;AN=2;BaseQRankSum=1.215;ClippingRankSum=0.000;DP=62;ExcessHet=3.0103;FS=0.000;MLEAC=2;MLEAF=1.00;MQ=43.60;MQRankSum=-0.668;QD=32.93;ReadPosRankSum=-1.176;SOR=1.071	GT:AD:DP:GQ:PL	1/1:2,60:62:92:2848,92,0
2R	19169409	.	TAC	T	2714.73	.	AC=2;AF=1.00;AN=2;BaseQRankSum=1.350;ClippingRankSum=0.000;DP=64;ExcessHet=3.0103;FS=0.000;MLEAC=2;MLEAF=1.00;MQ=43.62;MQRankSum=-0.655;QD=27.27;ReadPosRankSum=-1.004;SOR=0.899	GT:AD:DP:GQ:PL	1/1:2,62:64:83:2752,83,0
2R	19170300	.	G	C	1719.77	.	AC=2;AF=1.00;AN=2;DP=64;ExcessHet=3.0103;FS=0.000;MLEAC=2;MLEAF=1.00;MQ=44.00;QD=26.87;SOR=1.044	GT:AD:DP:GQ:PL	1/1:0,64:64:99:1748,192,0
2R	19170333	.	C	T	2041.77	.	AC=2;AF=1.00;AN=2;DP=76;ExcessHet=3.0103;FS=0.000;MLEAC=2;MLEAF=1.00;MQ=43.65;QD=26.87;SOR=0.984	GT:AD:DP:GQ:PL	1/1:0,76:76:99:2070,228,0
2R	19170414	.	A	G	1965.77	.	AC=2;AF=1.00;AN=2;DP=74;ExcessHet=3.0103;FS=0.000;MLEAC=2;MLEAF=1.00;MQ=44.00;QD=26.56;SOR=0.747	GT:AD:DP:GQ:PL	1/1:0,74:74:99:1994,221,0
2R	19170501	.	AG	A	1168.73	.	AC=2;AF=1.00;AN=2;BaseQRankSum=0.102;ClippingRankSum=0.000;DP=59;ExcessHet=3.0103;FS=0.000;MLEAC=2;MLEAF=1.00;MQ=43.73;MQRankSum=-0.350;QD=21.25;ReadPosRankSum=0.681;SOR=0.813	GT:AD:DP:GQ:PL	1/1:4,51:55:58:1206,58,0
2R	19170626	.	T	C	1342.77	.	AC=2;AF=1.00;AN=2;BaseQRankSum=-1.229;ClippingRankSum=0.000;DP=57;ExcessHet=3.0103;FS=0.000;MLEAC=2;MLEAF=1.00;MQ=43.95;MQRankSum=-0.157;QD=23.56;ReadPosRankSum=-0.110;SOR=0.582	GT:AD:DP:GQ:PL	1/1:3,54:57:85:1371,85,0
2R	19170876	.	C	G	1062.77	.	AC=2;AF=1.00;AN=2;BaseQRankSum=0.163;ClippingRankSum=0.000;DP=46;ExcessHet=3.0103;FS=0.000;MLEAC=2;MLEAF=1.00;MQ=44.00;MQRankSum=0.000;QD=23.10;ReadPosRankSum=-0.712;SOR=0.430	GT:AD:DP:GQ:PL	1/1:3,43:46:54:1091,54,0
2R	19171140	.	G	A	35.77	.	AC=1;AF=0.500;AN=2;BaseQRankSum=0.826;ClippingRankSum=0.000;DP=34;ExcessHet=3.0103;FS=1.953;MLEAC=1;MLEAF=0.500;MQ=43.94;MQRankSum=0.540;QD=1.05;ReadPosRankSum=-0.140;SOR=1.390	GT:AD:DP:GQ:PL	0/1:28,6:34:64:64,0,673
2R	19171366	.	T	C	848.77	.	AC=2;AF=1.00;AN=2;DP=32;ExcessHet=3.0103;FS=0.000;MLEAC=2;MLEAF=1.00;MQ=43.79;QD=27.38;SOR=0.892	GT:AD:DP:GQ:PL	1/1:0,31:31:93:877,93,0
2R	19171417	.	A	C	1231.77	.	AC=2;AF=1.00;AN=2;BaseQRankSum=0.123;ClippingRankSum=0.000;DP=31;ExcessHet=3.0103;FS=3.310;MLEAC=2;MLEAF=1.00;MQ=44.00;MQRankSum=0.000;QD=29.63;ReadPosRankSum=-0.356;SOR=0.545	GT:AD:DP:GQ:PL	1/1:1,29:30:45:1260,45,0
2R	19171419	.	G	A	1231.77	.	AC=2;AF=1.00;AN=2;BaseQRankSum=0.000;ClippingRankSum=0.000;DP=31;ExcessHet=3.0103;FS=3.310;MLEAC=2;MLEAF=1.00;MQ=44.00;MQRankSum=0.000;QD=32.69;ReadPosRankSum=-0.178;SOR=0.545	GT:AD:DP:GQ:PL	1/1:1,29:30:45:1260,45,0
2R	19171539	.	G	T	1139.77	.	AC=2;AF=1.00;AN=2;BaseQRankSum=-1.262;ClippingRankSum=0.000;DP=52;ExcessHet=3.0103;FS=8.377;MLEAC=2;MLEAF=1.00;MQ=43.72;MQRankSum=-0.792;QD=22.35;ReadPosRankSum=0.587;SOR=0.069	GT:AD:DP:GQ:PL	1/1:4,47:51:41:1168,41,0
2R	19171565	.	C	T	1506.77	.	AC=2;AF=1.00;AN=2;DP=56;ExcessHet=3.0103;FS=0.000;MLEAC=2;MLEAF=1.00;MQ=43.81;QD=27.40;SOR=0.970	GT:AD:DP:GQ:PL	1/1:0,55:55:99:1535,165,0
2R	19171604	.	C	T	1436.77	.	AC=2;AF=1.00;AN=2;DP=52;ExcessHet=3.0103;FS=0.000;MLEAC=2;MLEAF=1.00;MQ=43.96;QD=27.63;SOR=0.770	GT:AD:DP:GQ:PL	1/1:0,52:52:99:1465,156,0
2R	19171908	.	G	C	1361.77	.	AC=2;AF=1.00;AN=2;BaseQRankSum=0.310;ClippingRankSum=0.000;DP=61;ExcessHet=3.0103;FS=7.093;MLEAC=2;MLEAF=1.00;MQ=44.00;MQRankSum=0.000;QD=22.32;ReadPosRankSum=-1.051;SOR=0.391	GT:AD:DP:GQ:PL	1/1:5,56:61:47:1390,47,0
2R	19171928	.	T	A	1106.85	.	AC=2;AF=1.00;AN=2;BaseQRankSum=-1.625;ClippingRankSum=0.000;DP=53;ExcessHet=3.0103;FS=4.550;MLEAC=2;MLEAF=1.00;MQ=44.00;MQRankSum=0.000;QD=20.88;ReadPosRankSum=1.627;SOR=0.288	GT:AD:DP:GQ:PL	1/1:5,48:53:17:1135,17,0
2R	19172326	.	G	A	1720.77	.	AC=2;AF=1.00;AN=2;DP=39;ExcessHet=3.0103;FS=0.000;MLEAC=2;MLEAF=1.00;MQ=43.45;QD=29.74;SOR=0.743	GT:AD:DP:GQ:PL	1/1:0,39:39:99:1749,120,0
2R	19172331	.	G	C	1753.77	.	AC=2;AF=1.00;AN=2;DP=40;ExcessHet=3.0103;FS=0.000;MLEAC=2;MLEAF=1.00;MQ=43.39;QD=32.26;SOR=0.793	GT:AD:DP:GQ:PL	1/1:0,40:40:99:1782,123,0
2R	19172378	.	T	C	1217.77	.	AC=2;AF=1.00;AN=2;DP=44;ExcessHet=3.0103;FS=0.000;MLEAC=2;MLEAF=1.00;MQ=43.40;QD=27.68;SOR=0.990	GT:AD:DP:GQ:PL	1/1:0,44:44:99:1246,132,0
2R	19172538	.	TG	T	2525.73	.	AC=2;AF=1.00;AN=2;DP=56;ExcessHet=3.0103;FS=0.000;MLEAC=2;MLEAF=1.00;MQ=41.58;QD=28.83;SOR=0.765	GT:AD:DP:GQ:PL	1/1:0,56:56:99:2563,172,0
2R	19172540	.	T	C	2579.77	.	AC=2;AF=1.00;AN=2;DP=57;ExcessHet=3.0103;FS=0.000;MLEAC=2;MLEAF=1.00;MQ=41.57;QD=29.20;SOR=0.800	GT:AD:DP:GQ:PL	1/1:0,57:57:99:2608,175,0
2R	19172547	.	A	G	2536.77	.	AC=2;AF=1.00;AN=2;DP=57;ExcessHet=3.0103;FS=0.000;MLEAC=2;MLEAF=1.00;MQ=41.41;QD=21.85;SOR=0.800	GT:AD:DP:GQ:PL	1/1:0,57:57:99:2565,172,0
2R	19172556	.	ATT	A	2392.73	.	AC=2;AF=1.00;AN=2;DP=54;ExcessHet=3.0103;FS=0.000;MLEAC=2;MLEAF=1.00;MQ=41.15;QD=28.15;SOR=0.767	GT:AD:DP:GQ:PL	1/1:0,54:54:99:2430,163,0
2R	19172561	.	A	AAT	2419.73	.	AC=2;AF=1.00;AN=2;DP=54;ExcessHet=3.0103;FS=0.000;MLEAC=2;MLEAF=1.00;MQ=41.15;QD=30.31;SOR=0.767	GT:AD:DP:GQ:PL	1/1:0,54:54:99:2457,166,0
2R	19172570	.	T	C	2319.77	.	AC=2;AF=1.00;AN=2;DP=53;ExcessHet=3.0103;FS=0.000;MLEAC=2;MLEAF=1.00;MQ=41.04;QD=29.19;SOR=0.808	GT:AD:DP:GQ:PL	1/1:0,53:53:99:2348,160,0
2R	19172623	.	T	TTG	2256.73	.	AC=2;AF=1.00;AN=2;DP=52;ExcessHet=3.0103;FS=0.000;MLEAC=2;MLEAF=1.00;MQ=39.13;QD=28.41;SOR=0.773	GT:AD:DP:GQ:PL	1/1:0,50:50:99:2294,153,0
2R	19172627	.	G	GTTTAATT	2437.73	.	AC=2;AF=1.00;AN=2;DP=51;ExcessHet=3.0103;FS=0.000;MLEAC=2;MLEAF=1.00;MQ=39.63;QD=36.15;SOR=0.813	GT:AD:DP:GQ:PL	1/1:0,51:51:99:2475,166,0
2R	19172630	.	T	TAA	2437.73	.	AC=2;AF=1.00;AN=2;DP=54;ExcessHet=3.0103;FS=0.000;MLEAC=2;MLEAF=1.00;MQ=39.93;QD=31.10;SOR=0.767	GT:AD:DP:GQ:PL	1/1:0,54:54:99:2475,166,0
2R	19172633	.	T	A	2536.77	.	AC=2;AF=1.00;AN=2;DP=54;ExcessHet=3.0103;FS=0.000;MLEAC=2;MLEAF=1.00;MQ=39.93;QD=34.99;SOR=0.693	GT:AD:DP:GQ:PL	1/1:0,54:54:99:2565,172,0
2R	19172637	.	ACT	A	2482.73	.	AC=2;AF=1.00;AN=2;DP=56;ExcessHet=3.0103;FS=0.000;MLEAC=2;MLEAF=1.00;MQ=39.93;QD=32.05;SOR=0.765	GT:AD:DP:GQ:PL	1/1:0,56:56:99:2520,169,0
2R	19172642	.	TTC	T	2683.73	.	AC=2;AF=1.00;AN=2;DP=55;ExcessHet=3.0103;FS=0.000;MLEAC=2;MLEAF=1.00;MQ=39.94;QD=33.15;SOR=0.729	GT:AD:DP:GQ:PL	1/1:0,55:55:99:2721,184,0
2R	19172645	.	G	GTGCACAAT	2593.73	.	AC=2;AF=1.00;AN=2;DP=54;ExcessHet=3.0103;FS=0.000;MLEAC=2;MLEAF=1.00;MQ=39.90;QD=31.21;SOR=0.767	GT:AD:DP:GQ:PL	1/1:0,54:54:99:2631,178,0
2R	19172652	.	TTA	T	2440.73	.	AC=2;AF=1.00;AN=2;DP=53;ExcessHet=3.0103;FS=0.000;MLEAC=2;MLEAF=1.00;MQ=40.05;QD=30.40;SOR=0.808	GT:AD:DP:GQ:PL	1/1:0,53:53:99:2478,169,0
2R	19172657	.	A	ATG	2349.73	.	AC=2;AF=1.00;AN=2;DP=53;ExcessHet=3.0103;FS=0.000;MLEAC=2;MLEAF=1.00;MQ=40.17;QD=25.42;SOR=0.892	GT:AD:DP:GQ:PL	1/1:0,53:53:99:2387,162,0
2R	19172772	.	T	C	1537.77	.	AC=2;AF=1.00;AN=2;DP=57;ExcessHet=3.0103;FS=0.000;MLEAC=2;MLEAF=1.00;MQ=42.68;QD=26.98;SOR=0.877	GT:AD:DP:GQ:PL	1/1:0,57:57:99:1566,171,0
2R	19172858	.	A	G	2331.77	.	AC=2;AF=1.00;AN=2;DP=55;ExcessHet=3.0103;FS=0.000;MLEAC=2;MLEAF=1.00;MQ=43.17;QD=32.59;SOR=1.061	GT:AD:DP:GQ:PL	1/1:0,55:55:99:2360,165,0
2R	19172867	.	A	G	2368.77	.	AC=2;AF=1.00;AN=2;DP=55;ExcessHet=3.0103;FS=0.000;MLEAC=2;MLEAF=1.00;MQ=43.19;QD=27.07;SOR=1.159	GT:AD:DP:GQ:PL	1/1:0,55:55:99:2397,168,0
2R	19172956	.	C	T	1163.77	.	AC=2;AF=1.00;AN=2;DP=43;ExcessHet=3.0103;FS=0.000;MLEAC=2;MLEAF=1.00;MQ=43.66;QD=27.71;SOR=1.259	GT:AD:DP:GQ:PL	1/1:0,42:42:99:1192,126,0
2R	19173172	.	A	T	1255.77	.	AC=2;AF=1.00;AN=2;DP=47;ExcessHet=3.0103;FS=0.000;MLEAC=2;MLEAF=1.00;MQ=44.00;QD=26.72;SOR=0.735	GT:AD:DP:GQ:PL	1/1:0,47:47:99:1284,141,0
2R	19173257	.	C	T	1411.77	.	AC=2;AF=1.00;AN=2;DP=52;ExcessHet=3.0103;FS=0.000;MLEAC=2;MLEAF=1.00;MQ=44.00;QD=27.15;SOR=0.770	GT:AD:DP:GQ:PL	1/1:0,52:52:99:1440,156,0
2R	19173289	.	A	T	1502.77	.	AC=2;AF=1.00;AN=2;DP=56;ExcessHet=3.0103;FS=0.000;MLEAC=2;MLEAF=1.00;MQ=43.97;QD=26.84;SOR=0.765	GT:AD:DP:GQ:PL	1/1:0,56:56:99:1531,168,0
2R	19173310	.	G	GC	2525.73	.	AC=2;AF=1.00;AN=2;DP=61;ExcessHet=3.0103;FS=0.000;MLEAC=2;MLEAF=1.00;MQ=43.97;QD=27.70;SOR=0.877	GT:AD:DP:GQ:PL	1/1:0,57:57:99:2563,175,0
2R	19173315	.	T	A	2569.77	.	AC=2;AF=1.00;AN=2;DP=58;ExcessHet=3.0103;FS=0.000;MLEAC=2;MLEAF=1.00;MQ=43.97;QD=26.73;SOR=0.836	GT:AD:DP:GQ:PL	1/1:0,58:58:99:2598,178,0
2R	19173599	.	T	C	986.77	.	AC=2;AF=1.00;AN=2;DP=37;ExcessHet=3.0103;FS=0.000;MLEAC=2;MLEAF=1.00;MQ=43.95;QD=26.67;SOR=0.984	GT:AD:DP:GQ:PL	1/1:0,37:37:99:1015,111,0
2R	19173635	.	C	T	1144.77	.	AC=2;AF=1.00;AN=2;DP=41;ExcessHet=3.0103;FS=0.000;MLEAC=2;MLEAF=1.00;MQ=43.95;QD=27.92;SOR=1.206	GT:AD:DP:GQ:PL	1/1:0,41:41:99:1173,123,0
2R	19173653	.	C	A	796.74	.	AC=2;AF=1.00;AN=2;BaseQRankSum=1.012;ClippingRankSum=0.000;DP=38;ExcessHet=3.0103;FS=16.081;MLEAC=2;MLEAF=1.00;MQ=43.95;MQRankSum=-0.257;QD=20.97;ReadPosRankSum=-0.809;SOR=1.154	GT:AD:DP:GQ:PL	1/1:4,34:38:6:824,6,0
2R	19173671	.	C	CATAA	1717.73	.	AC=2;AF=1.00;AN=2;DP=38;ExcessHet=3.0103;FS=0.000;MLEAC=2;MLEAF=1.00;MQ=43.95;QD=31.74;SOR=1.179	GT:AD:DP:GQ:PL	1/1:0,38:38:99:1755,117,0
2R	19173673	.	G	A	1754.77	.	AC=2;AF=1.00;AN=2;DP=39;ExcessHet=3.0103;FS=0.000;MLEAC=2;MLEAF=1.00;MQ=43.95;QD=29.40;SOR=1.236	GT:AD:DP:GQ:PL	1/1:0,39:39:99:1783,120,0
2R	19173681	.	A	G	1748.77	.	AC=2;AF=1.00;AN=2;DP=41;ExcessHet=3.0103;FS=0.000;MLEAC=2;MLEAF=1.00;MQ=43.95;QD=31.62;SOR=1.347	GT:AD:DP:GQ:PL	1/1:0,41:41:99:1777,123,0
2R	19173782	.	T	C	966.77	.	AC=2;AF=1.00;AN=2;DP=39;ExcessHet=3.0103;FS=0.000;MLEAC=2;MLEAF=1.00;MQ=43.95;QD=24.79;SOR=0.850	GT:AD:DP:GQ:PL	1/1:0,39:39:99:995,116,0
2R	19173977	.	C	T	774.77	.	AC=2;AF=1.00;AN=2;BaseQRankSum=-2.216;ClippingRankSum=0.000;DP=36;ExcessHet=3.0103;FS=0.000;MLEAC=2;MLEAF=1.00;MQ=44.00;MQRankSum=0.000;QD=21.52;ReadPosRankSum=2.276;SOR=0.941	GT:AD:DP:GQ:PL	1/1:2,34:36:50:803,50,0
2R	19174019	.	A	G	978.77	.	AC=2;AF=1.00;AN=2;DP=37;ExcessHet=3.0103;FS=0.000;MLEAC=2;MLEAF=1.00;MQ=44.00;QD=26.45;SOR=0.746	GT:AD:DP:GQ:PL	1/1:0,37:37:99:1007,111,0
2R	19174405	.	C	T	1222.77	.	AC=2;AF=1.00;AN=2;DP=46;ExcessHet=3.0103;FS=0.000;MLEAC=2;MLEAF=1.00;MQ=44.00;QD=27.17;SOR=1.280	GT:AD:DP:GQ:PL	1/1:0,45:45:99:1251,135,0
2R	19174645	.	T	C	919.77	.	AC=2;AF=1.00;AN=2;BaseQRankSum=0.174;ClippingRankSum=0.000;DP=39;ExcessHet=3.0103;FS=2.695;MLEAC=2;MLEAF=1.00;MQ=44.00;MQRankSum=0.000;QD=24.20;ReadPosRankSum=-0.429;SOR=1.739	GT:AD:DP:GQ:PL	1/1:2,36:38:59:948,59,0
2R	19174693	.	G	A	1979.77	.	AC=2;AF=1.00;AN=2;DP=46;ExcessHet=3.0103;FS=0.000;MLEAC=2;MLEAF=1.00;MQ=44.00;QD=28.80;SOR=1.329	GT:AD:DP:GQ:PL	1/1:0,46:46:99:2008,138,0
2R	19174701	.	C	G	1979.77	.	AC=2;AF=1.00;AN=2;DP=45;ExcessHet=3.0103;FS=0.000;MLEAC=2;MLEAF=1.00;MQ=44.00;QD=28.56;SOR=1.280	GT:AD:DP:GQ:PL	1/1:0,45:45:99:2008,138,0
2R	19174829	.	A	T	2295.77	.	AC=2;AF=1.00;AN=2;DP=55;ExcessHet=3.0103;FS=0.000;MLEAC=2;MLEAF=1.00;MQ=43.70;QD=32.56;SOR=1.159	GT:AD:DP:GQ:PL	1/1:0,55:55:99:2324,165,0
2R	19174851	.	T	C	2301.77	.	AC=2;AF=1.00;AN=2;DP=55;ExcessHet=3.0103;FS=0.000;MLEAC=2;MLEAF=1.00;MQ=43.70;QD=32.82;SOR=1.159	GT:AD:DP:GQ:PL	1/1:0,55:55:99:2330,165,0
2R	19174938	.	T	C	1450.77	.	AC=2;AF=1.00;AN=2;DP=56;ExcessHet=3.0103;FS=0.000;MLEAC=2;MLEAF=1.00;MQ=43.97;QD=25.91;SOR=1.101	GT:AD:DP:GQ:PL	1/1:0,56:56:99:1479,167,0
2R	19175001	.	A	G	1201.77	.	AC=2;AF=1.00;AN=2;BaseQRankSum=-2.484;ClippingRankSum=0.000;DP=53;ExcessHet=3.0103;FS=10.080;MLEAC=2;MLEAF=1.00;MQ=43.89;MQRankSum=-0.385;QD=22.67;ReadPosRankSum=-0.713;SOR=0.502	GT:AD:DP:GQ:PL	1/1:3,50:53:71:1230,71,0
2R	19175031	.	A	C	1957.77	.	AC=2;AF=1.00;AN=2;DP=50;ExcessHet=3.0103;FS=0.000;MLEAC=2;MLEAF=1.00;MQ=43.88;QD=35.84;SOR=0.693	GT:AD:DP:GQ:PL	1/1:0,50:50:99:1986,153,0
2R	19175049	.	C	T	1826.77	.	AC=2;AF=1.00;AN=2;DP=42;ExcessHet=3.0103;FS=0.000;MLEAC=2;MLEAF=1.00;MQ=43.86;QD=27.11;SOR=0.788	GT:AD:DP:GQ:PL	1/1:0,42:42:99:1855,135,0
2R	19175444	.	A	T	1839.77	.	AC=2;AF=1.00;AN=2;DP=68;ExcessHet=3.0103;FS=0.000;MLEAC=2;MLEAF=1.00;MQ=43.62;QD=27.46;SOR=0.990	GT:AD:DP:GQ:PL	1/1:0,67:67:99:1868,200,0
2R	19175462	.	G	T	1974.77	.	AC=2;AF=1.00;AN=2;DP=74;ExcessHet=3.0103;FS=0.000;MLEAC=2;MLEAF=1.00;MQ=43.68;QD=26.69;SOR=1.061	GT:AD:DP:GQ:PL	1/1:0,74:74:99:2003,221,0
2R	19175532	.	TCC	T	3099.73	.	AC=2;AF=1.00;AN=2;BaseQRankSum=0.777;ClippingRankSum=0.000;DP=76;ExcessHet=3.0103;FS=2.113;MLEAC=2;MLEAF=1.00;MQ=43.86;MQRankSum=-0.514;QD=24.60;ReadPosRankSum=0.943;SOR=0.311	GT:AD:DP:GQ:PL	1/1:4,72:76:55:3137,55,0
2R	19175535	.	A	AATTT	3099.73	.	AC=2;AF=1.00;AN=2;BaseQRankSum=1.087;ClippingRankSum=0.000;DP=76;ExcessHet=3.0103;FS=2.113;MLEAC=2;MLEAF=1.00;MQ=43.86;MQRankSum=-0.514;QD=30.91;ReadPosRankSum=0.977;SOR=0.311	GT:AD:DP:GQ:PL	1/1:4,72:76:55:3137,55,0
2R	19175540	.	C	T	2941.77	.	AC=2;AF=1.00;AN=2;BaseQRankSum=2.294;ClippingRankSum=0.000;DP=74;ExcessHet=3.0103;FS=2.115;MLEAC=2;MLEAF=1.00;MQ=43.85;MQRankSum=-0.522;QD=30.50;ReadPosRankSum=1.088;SOR=0.313	GT:AD:DP:GQ:PL	1/1:4,70:74:43:2970,43,0
2R	19175587	.	A	T	1979.77	.	AC=2;AF=1.00;AN=2;BaseQRankSum=-0.879;ClippingRankSum=0.000;DP=79;ExcessHet=3.0103;FS=0.000;MLEAC=2;MLEAF=1.00;MQ=43.95;MQRankSum=-0.172;QD=25.06;ReadPosRankSum=-1.359;SOR=0.772	GT:AD:DP:GQ:PL	1/1:2,77:79:99:2008,181,0
2R	19175826	.	C	T	2148.77	.	AC=2;AF=1.00;AN=2;DP=78;ExcessHet=3.0103;FS=0.000;MLEAC=2;MLEAF=1.00;MQ=44.00;QD=27.55;SOR=0.798	GT:AD:DP:GQ:PL	1/1:0,78:78:99:2177,234,0
2R	19175869	.	T	C	1944.77	.	AC=2;AF=1.00;AN=2;DP=72;ExcessHet=3.0103;FS=0.000;MLEAC=2;MLEAF=1.00;MQ=44.00;QD=27.01;SOR=0.749	GT:AD:DP:GQ:PL	1/1:0,72:72:99:1973,216,0
2R	19175993	.	T	A	2162.77	.	AC=2;AF=1.00;AN=2;DP=78;ExcessHet=3.0103;FS=0.000;MLEAC=2;MLEAF=1.00;MQ=44.00;QD=27.73;SOR=0.855	GT:AD:DP:GQ:PL	1/1:0,78:78:99:2191,234,0
2R	19176147	.	AAAAAC	A	670.73	.	AC=1;AF=0.500;AN=2;BaseQRankSum=-0.461;ClippingRankSum=0.000;DP=70;ExcessHet=3.0103;FS=3.290;MLEAC=1;MLEAF=0.500;MQ=43.97;MQRankSum=-0.393;QD=11.00;ReadPosRankSum=2.208;SOR=0.411	GT:AD:DP:GQ:PL	0/1:15,46:61:99:708,0,150
2R	19176359	.	T	A	2498.77	.	AC=2;AF=1.00;AN=2;DP=56;ExcessHet=3.0103;FS=0.000;MLEAC=2;MLEAF=1.00;MQ=43.97;QD=30.49;SOR=0.765	GT:AD:DP:GQ:PL	1/1:0,56:56:99:2527,172,0
2R	19176363	.	G	A	2524.77	.	AC=2;AF=1.00;AN=2;DP=57;ExcessHet=3.0103;FS=0.000;MLEAC=2;MLEAF=1.00;MQ=43.97;QD=32.26;SOR=0.877	GT:AD:DP:GQ:PL	1/1:0,57:57:99:2553,175,0
2R	19176416	.	C	A	1342.77	.	AC=2;AF=1.00;AN=2;DP=53;ExcessHet=3.0103;FS=0.000;MLEAC=2;MLEAF=1.00;MQ=44.00;QD=25.34;SOR=0.808	GT:AD:DP:GQ:PL	1/1:0,53:53:99:1371,157,0
2R	19176555	.	T	G	1369.77	.	AC=2;AF=1.00;AN=2;DP=48;ExcessHet=3.0103;FS=0.000;MLEAC=2;MLEAF=1.00;MQ=43.84;QD=28.54;SOR=0.866	GT:AD:DP:GQ:PL	1/1:0,48:48:99:1398,143,0
2R	19176676	.	A	T	2356.77	.	AC=2;AF=1.00;AN=2;DP=56;ExcessHet=3.0103;FS=0.000;MLEAC=2;MLEAF=1.00;MQ=43.97;QD=26.88;SOR=0.841	GT:AD:DP:GQ:PL	1/1:0,56:56:99:2385,169,0
2R	19176700	.	G	A	1381.77	.	AC=2;AF=1.00;AN=2;BaseQRankSum=-1.276;ClippingRankSum=0.000;DP=61;ExcessHet=3.0103;FS=0.000;MLEAC=2;MLEAF=1.00;MQ=43.94;MQRankSum=-0.384;QD=22.65;ReadPosRankSum=-0.289;SOR=0.446	GT:AD:DP:GQ:PL	1/1:5,56:61:41:1410,41,0
2R	19176751	.	T	C	2921.77	.	AC=2;AF=1.00;AN=2;DP=66;ExcessHet=3.0103;FS=0.000;MLEAC=2;MLEAF=1.00;MQ=43.91;QD=28.47;SOR=0.693	GT:AD:DP:GQ:PL	1/1:0,66:66:99:2950,199,0
2R	19176753	.	C	T	2966.77	.	AC=2;AF=1.00;AN=2;DP=64;ExcessHet=3.0103;FS=0.000;MLEAC=2;MLEAF=1.00;MQ=43.91;QD=29.51;SOR=0.756	GT:AD:DP:GQ:PL	1/1:0,64:64:99:2995,202,0
2R	19176765	.	T	C	2888.77	.	AC=2;AF=1.00;AN=2;DP=65;ExcessHet=3.0103;FS=0.000;MLEAC=2;MLEAF=1.00;MQ=43.91;QD=31.46;SOR=0.787	GT:AD:DP:GQ:PL	1/1:0,65:65:99:2917,196,0
2R	19176774	.	C	G	2421.77	.	AC=2;AF=1.00;AN=2;DP=58;ExcessHet=3.0103;FS=0.000;MLEAC=2;MLEAF=1.00;MQ=43.90;QD=27.94;SOR=0.804	GT:AD:DP:GQ:PL	1/1:0,55:55:99:2450,166,0
2R	19177261	.	T	C	1653.77	.	AC=2;AF=1.00;AN=2;DP=62;ExcessHet=3.0103;FS=0.000;MLEAC=2;MLEAF=1.00;MQ=44.00;QD=26.67;SOR=1.234	GT:AD:DP:GQ:PL	1/1:0,62:62:99:1682,186,0
2R	19177789	.	C	T	1414.77	.	AC=2;AF=1.00;AN=2;BaseQRankSum=0.292;ClippingRankSum=0.000;DP=63;ExcessHet=3.0103;FS=0.000;MLEAC=2;MLEAF=1.00;MQ=43.79;MQRankSum=-0.235;QD=22.46;ReadPosRankSum=-0.537;SOR=0.496	GT:AD:DP:GQ:PL	1/1:5,58:63:52:1443,52,0
2R	19178035	.	A	AACACAACACACAC	2099.73	.	AC=2;AF=1.00;AN=2;DP=51;ExcessHet=3.0103;FS=0.000;MLEAC=2;MLEAF=1.00;MQ=42.35;QD=31.58;SOR=0.929	GT:AD:DP:GQ:PL	1/1:0,47:47:99:2137,145,0
2R	19178169	.	GTTT	G	2350.73	.	AC=2;AF=1.00;AN=2;DP=67;ExcessHet=3.0103;FS=0.000;MLEAC=1;MLEAF=0.500;MQ=42.47;QD=33.27;SOR=0.922	GT:AD:DP:GQ:PL	1/1:3,57:60:99:2370,133,0
2R	19178179	.	T	TAA	1890	.	AC=1;AF=0.500;AN=2;BaseQRankSum=-0.569;ClippingRankSum=0.000;DP=64;ExcessHet=3.0103;FS=0.000;MLEAC=1;MLEAF=0.500;MQ=42.08;MQRankSum=0.995;QD=29.53;ReadPosRankSum=2.643;SOR=0.616	GT:AD:DP:GQ:PL	0/1:5,59:64:12:1927,0,12
2R	19178235	.	A	G	2639.77	.	AC=2;AF=1.00;AN=2;DP=59;ExcessHet=3.0103;FS=0.000;MLEAC=2;MLEAF=1.00;MQ=41.35;QD=27.28;SOR=0.950	GT:AD:DP:GQ:PL	1/1:0,59:59:99:2668,181,0
2R	19178237	.	A	T	2171.77	.	AC=1;AF=0.500;AN=2;BaseQRankSum=2.222;ClippingRankSum=0.000;DP=60;ExcessHet=3.0103;FS=0.000;MLEAC=1;MLEAF=0.500;MQ=41.36;MQRankSum=0.949;QD=28.93;ReadPosRankSum=-2.261;SOR=0.588	GT:AD:DP:GQ:PL	0/1:5,55:60:41:2200,0,41
2R	19178266	.	G	T	2446.77	.	AC=2;AF=1.00;AN=2;DP=56;ExcessHet=3.0103;FS=0.000;MLEAC=2;MLEAF=1.00;MQ=41.10;QD=26.82;SOR=0.765	GT:AD:DP:GQ:PL	1/1:0,56:56:99:2475,171,0
2R	19178270	.	G	A	2421.77	.	AC=2;AF=1.00;AN=2;DP=55;ExcessHet=3.0103;FS=0.000;MLEAC=2;MLEAF=1.00;MQ=40.92;QD=35.90;SOR=0.884	GT:AD:DP:GQ:PL	1/1:0,55:55:99:2450,168,0
2R	19178301	.	T	A	1554.77	.	AC=2;AF=1.00;AN=2;DP=53;ExcessHet=3.0103;FS=0.000;MLEAC=2;MLEAF=1.00;MQ=39.35;QD=29.34;SOR=0.892	GT:AD:DP:GQ:PL	1/1:0,53:53:99:1583,159,0
2R	19178317	.	G	T	1230.81	.	AC=1;AF=0.500;AN=2;BaseQRankSum=1.271;ClippingRankSum=0.000;DP=55;ExcessHet=3.0103;FS=0.000;MLEAC=1;MLEAF=0.500;MQ=38.86;MQRankSum=0.545;QD=22.38;ReadPosRankSum=0.280;SOR=0.639	GT:AD:DP:GQ:PL	0/1:5,50:55:20:1259,0,20
2R	19178360	.	G	GCAGCTGATTA	1420.76	.	AC=1;AF=0.500;AN=2;BaseQRankSum=0.564;ClippingRankSum=0.000;DP=39;ExcessHet=3.0103;FS=2.581;MLEAC=1;MLEAF=0.500;MQ=37.24;MQRankSum=0.307;QD=30.39;ReadPosRankSum=-1.991;SOR=0.299	GT:AD:DP:GQ:PL	0/1:3,35:38:22:1458,0,22
2R	19178366	.	G	GCTCTTTGAGATTCTCCAGCAGTTGCGGATTCCTTATCGCA	917.73	.	AC=1;AF=0.500;AN=2;BaseQRankSum=1.507;ClippingRankSum=0.000;DP=32;ExcessHet=3.0103;FS=0.000;MLEAC=1;MLEAF=0.500;MQ=37.68;MQRankSum=-0.084;QD=32.56;ReadPosRankSum=-1.555;SOR=0.487	GT:AD:DP:GQ:PL	0/1:3,23:26:57:955,0,57
2R	19178370	.	T	TTATTTTTGCTTTTTTGA	666.73	.	AC=1;AF=0.500;AN=2;BaseQRankSum=1.423;ClippingRankSum=0.000;DP=17;ExcessHet=3.0103;FS=0.000;MLEAC=1;MLEAF=0.500;MQ=33.89;MQRankSum=-0.574;QD=26.66;ReadPosRankSum=-2.911;SOR=0.776	GT:AD:DP:GQ:PL	0/1:2,15:17:75:704,0,75
2R	19178372	.	G	GT	2104.73	.	AC=2;AF=1.00;AN=2;DP=15;ExcessHet=3.0103;FS=0.000;MLEAC=1;MLEAF=0.500;MQ=32.82;QD=30.36;SOR=3.767	GT:AD:DP:GQ:PL	1/1:0,13:13:99:2103,134,0
2R	19178541	.	T	C	1853.28	.	AC=2;AF=1.00;AN=2;BaseQRankSum=-2.265;ClippingRankSum=0.000;DP=48;ExcessHet=3.0103;FS=0.000;MLEAC=2;MLEAF=1.00;MQ=41.10;MQRankSum=1.016;QD=30.47;ReadPosRankSum=1.749;SOR=0.981	GT:AD:DP:GQ:PL	1/1:3,45:48:9:1881,9,0
2R	19178544	2R_19178544_SNP	C	T	1877.03	.	AC=2;AF=1.00;AN=2;BaseQRankSum=-0.673;ClippingRankSum=0.000;DB;DP=49;ExcessHet=3.0103;FS=0.000;MLEAC=2;MLEAF=1.00;MQ=41.16;MQRankSum=1.044;QD=28.69;ReadPosRankSum=1.690;SOR=1.022	GT:AD:DP:GQ:PL	1/1:3,46:49:12:1905,12,0
2R	19178592	.	A	T	1516.78	.	AC=1;AF=0.500;AN=2;BaseQRankSum=0.761;ClippingRankSum=0.000;DP=40;ExcessHet=3.0103;FS=2.640;MLEAC=1;MLEAF=0.500;MQ=41.91;MQRankSum=-1.238;QD=30.77;ReadPosRankSum=0.462;SOR=1.290	GT	./.
2R	19178596	.	TA	T	1507.74	.	AC=1;AF=0.500;AN=2;BaseQRankSum=-1.426;ClippingRankSum=0.000;DP=41;ExcessHet=3.0103;FS=2.655;MLEAC=1;MLEAF=0.500;MQ=41.89;MQRankSum=-1.279;QD=31.07;ReadPosRankSum=0.075;SOR=1.359	GT	./.
2R	19178682	.	A	C	835.79	.	AC=1;AF=0.500;AN=2;BaseQRankSum=-1.293;ClippingRankSum=0.000;DP=40;ExcessHet=3.0103;FS=0.000;MLEAC=1;MLEAF=0.500;MQ=43.85;MQRankSum=-0.487;QD=20.89;ReadPosRankSum=0.000;SOR=0.793	GT:AD:DP:GQ:PL	0/1:5,35:40:23:864,0,23
2R	19178711	.	C	T	799.78	.	AC=2;AF=1.00;AN=2;BaseQRankSum=-2.051;ClippingRankSum=0.000;DP=37;ExcessHet=3.0103;FS=0.000;MLEAC=2;MLEAF=1.00;MQ=44.00;MQRankSum=0.000;QD=21.62;ReadPosRankSum=-1.642;SOR=1.193	GT:AD:DP:GQ:PL	1/1:3,34:37:24:828,24,0
2R	19178725	.	T	C	793.96	.	AC=2;AF=1.00;AN=2;BaseQRankSum=-0.649;ClippingRankSum=0.000;DP=38;ExcessHet=3.0103;FS=0.000;MLEAC=2;MLEAF=1.00;MQ=44.00;MQRankSum=0.000;QD=20.89;ReadPosRankSum=-0.405;SOR=0.829	GT:AD:DP:GQ:PL	1/1:4,34:38:5:821,5,0
2R	19178833	.	A	C	665.10	.	AC=1;AF=0.500;AN=2;BaseQRankSum=0.530;ClippingRankSum=0.000;DP=34;ExcessHet=3.0103;FS=2.208;MLEAC=1;MLEAF=0.500;MQ=43.94;MQRankSum=-0.274;QD=19.56;ReadPosRankSum=-0.910;SOR=1.536	GT:AD:DP:GQ:PL	0/1:4,30:34:11:693,0,11
2R	19178918	.	A	AT	1459.73	.	AC=1;AF=0.500;AN=2;BaseQRankSum=-0.022;ClippingRankSum=0.000;DP=42;ExcessHet=3.0103;FS=7.909;MLEAC=1;MLEAF=0.500;MQ=43.91;MQRankSum=-0.307;QD=24.11;ReadPosRankSum=0.820;SOR=0.751	GT:AD:DP:GQ:PL	0/1:5,34:39:99:1497,0,102
2R	19178921	.	A	C	1510.77	.	AC=1;AF=0.500;AN=2;BaseQRankSum=-0.736;ClippingRankSum=0.000;DP=41;ExcessHet=3.0103;FS=7.840;MLEAC=1;MLEAF=0.500;MQ=43.95;MQRankSum=-0.298;QD=32.68;ReadPosRankSum=0.459;SOR=0.718	GT:AD:DP:GQ:PL	0/1:5,36:41:99:1539,0,99
2R	19178930	.	T	TAA	1543.73	.	AC=1;AF=0.500;AN=2;BaseQRankSum=0.545;ClippingRankSum=0.000;DP=43;ExcessHet=3.0103;FS=7.777;MLEAC=1;MLEAF=0.500;MQ=43.95;MQRankSum=-0.290;QD=31.73;ReadPosRankSum=0.284;SOR=0.688	GT:AD:DP:GQ:PL	0/1:5,38:43:96:1581,0,96
2R	19178944	.	T	A	1683.82	.	AC=1;AF=0.500;AN=2;BaseQRankSum=-0.020;ClippingRankSum=0.000;DP=48;ExcessHet=3.0103;FS=9.566;MLEAC=1;MLEAF=0.500;MQ=43.96;MQRankSum=-0.226;QD=27.89;ReadPosRankSum=-0.690;SOR=0.207	GT:AD:DP:GQ:PL	0/1:4,44:48:19:1712,0,19
2R	19179028	.	C	T	1392.77	.	AC=2;AF=1.00;AN=2;BaseQRankSum=1.331;ClippingRankSum=0.000;DP=56;ExcessHet=3.0103;FS=3.054;MLEAC=2;MLEAF=1.00;MQ=44.00;MQRankSum=0.000;QD=25.32;ReadPosRankSum=0.563;SOR=0.129	GT:AD:DP:GQ:PL	1/1:2,53:55:99:1421,112,0
2R	19179250	.	C	A	1131.77	.	AC=2;AF=1.00;AN=2;BaseQRankSum=0.694;ClippingRankSum=0.000;DP=48;ExcessHet=3.0103;FS=0.000;MLEAC=2;MLEAF=1.00;MQ=44.00;MQRankSum=0.000;QD=23.58;ReadPosRankSum=-1.320;SOR=0.976	GT:AD:DP:GQ:PL	1/1:2,46:48:89:1160,89,0
2R	19179282	.	T	A	1068.74	.	AC=2;AF=1.00;AN=2;BaseQRankSum=-0.635;ClippingRankSum=0.000;DP=48;ExcessHet=3.0103;FS=0.000;MLEAC=2;MLEAF=1.00;MQ=44.00;MQRankSum=0.000;QD=22.74;ReadPosRankSum=-0.261;SOR=0.730	GT:AD:DP:GQ:PL	1/1:3,44:47:6:1096,6,0
2R	19179337	.	C	CCTT	1015.73	.	AC=2;AF=1.00;AN=2;BaseQRankSum=-0.463;ClippingRankSum=0.000;DP=49;ExcessHet=3.0103;FS=0.000;MLEAC=2;MLEAF=1.00;MQ=43.96;MQRankSum=0.000;QD=24.77;ReadPosRankSum=-1.623;SOR=0.793	GT:AD:DP:GQ:PL	1/1:2,39:41:58:1053,58,0
2R	19179631	.	C	T	2041.79	.	AC=2;AF=1.00;AN=2;BaseQRankSum=0.795;ClippingRankSum=0.000;DP=50;ExcessHet=3.0103;FS=0.000;MLEAC=2;MLEAF=1.00;MQ=43.82;MQRankSum=-0.478;QD=27.11;ReadPosRankSum=-0.736;SOR=0.841	GT:AD:DP:GQ:PL	1/1:3,47:50:22:2070,22,0
2R	19179633	.	C	G	2041.79	.	AC=2;AF=1.00;AN=2;BaseQRankSum=0.372;ClippingRankSum=0.000;DP=52;ExcessHet=3.0103;FS=0.000;MLEAC=2;MLEAF=1.00;MQ=43.83;MQRankSum=-0.467;QD=29.09;ReadPosRankSum=-0.707;SOR=0.816	GT:AD:DP:GQ:PL	1/1:3,49:52:22:2070,22,0
2R	19179636	.	T	C	2098.77	.	AC=2;AF=1.00;AN=2;BaseQRankSum=0.510;ClippingRankSum=0.000;DP=52;ExcessHet=3.0103;FS=0.000;MLEAC=2;MLEAF=1.00;MQ=43.83;MQRankSum=-0.467;QD=29.54;ReadPosRankSum=-0.726;SOR=0.816	GT:AD:DP:GQ:PL	1/1:3,49:52:28:2127,28,0
2R	19179645	.	G	A	2013.78	.	AC=2;AF=1.00;AN=2;BaseQRankSum=2.460;ClippingRankSum=0.000;DP=53;ExcessHet=3.0103;FS=0.000;MLEAC=2;MLEAF=1.00;MQ=43.83;MQRankSum=-0.462;QD=31.46;ReadPosRankSum=-0.462;SOR=0.677	GT:AD:DP:GQ:PL	1/1:3,50:53:25:2042,25,0
2R	19179678	.	AAAGCGG	A	1969.73	.	AC=2;AF=1.00;AN=2;DP=50;ExcessHet=3.0103;FS=0.000;MLEAC=2;MLEAF=1.00;MQ=43.82;QD=27.07;SOR=1.203	GT:AD:DP:GQ:PL	1/1:0,46:46:99:2007,138,0
2R	19179872	.	G	A	1000.78	.	AC=2;AF=1.00;AN=2;BaseQRankSum=0.355;ClippingRankSum=0.000;DP=45;ExcessHet=3.0103;FS=2.094;MLEAC=2;MLEAF=1.00;MQ=43.67;MQRankSum=-0.856;QD=22.24;ReadPosRankSum=-0.401;SOR=0.286	GT:AD:DP:GQ:PL	1/1:4,41:45:25:1029,25,0
2R	19179903	.	A	T	1732.77	.	AC=1;AF=0.500;AN=2;BaseQRankSum=-0.831;ClippingRankSum=0.000;DP=48;ExcessHet=3.0103;FS=0.000;MLEAC=1;MLEAF=0.500;MQ=43.45;MQRankSum=-1.160;QD=28.33;ReadPosRankSum=-0.541;SOR=0.473	GT:AD:DP:GQ:PL	0/1:4,44:48:62:1761,0,62
2R	19179911	.	A	T	1804.79	.	AC=1;AF=0.500;AN=2;BaseQRankSum=-2.520;ClippingRankSum=0.000;DP=48;ExcessHet=3.0103;FS=2.652;MLEAC=1;MLEAF=0.500;MQ=43.45;MQRankSum=-0.986;QD=33.64;ReadPosRankSum=-1.619;SOR=0.150	GT:AD:DP:GQ:PL	0/1:3,45:48:22:1833,0,22
2R	19179938	.	ACAGC	A	1899.73	.	AC=1;AF=0.500;AN=2;BaseQRankSum=1.140;ClippingRankSum=0.000;DP=51;ExcessHet=3.0103;FS=1.976;MLEAC=1;MLEAF=0.500;MQ=43.54;MQRankSum=-1.053;QD=34.09;ReadPosRankSum=0.982;SOR=0.368	GT:AD:DP:GQ:PL	0/1:4,47:51:54:1937,0,54
2R	19179944	.	AACAAAAG	A	1898.73	.	AC=1;AF=0.500;AN=2;BaseQRankSum=-1.388;ClippingRankSum=0.000;DP=52;ExcessHet=3.0103;FS=0.000;MLEAC=1;MLEAF=0.500;MQ=43.55;MQRankSum=-0.884;QD=29.30;ReadPosRankSum=-1.645;SOR=0.572	GT:AD:DP:GQ:PL	0/1:3,49:52:54:1936,0,54
2R	19180068	.	C	A	2674.77	.	AC=2;AF=1.00;AN=2;BaseQRankSum=-0.956;ClippingRankSum=0.000;DP=72;ExcessHet=3.0103;FS=4.473;MLEAC=2;MLEAF=1.00;MQ=43.86;MQRankSum=-0.468;QD=31.40;ReadPosRankSum=0.881;SOR=0.365	GT:AD:DP:GQ:PL	1/1:4,67:71:51:2703,51,0
2R	19180089	.	T	C	2873.77	.	AC=2;AF=1.00;AN=2;BaseQRankSum=0.484;ClippingRankSum=0.000;DP=70;ExcessHet=3.0103;FS=4.480;MLEAC=2;MLEAF=1.00;MQ=43.89;MQRankSum=-0.400;QD=27.06;ReadPosRankSum=-0.269;SOR=0.369	GT:AD:DP:GQ:PL	1/1:4,65:69:40:2902,40,0
2R	19180110	.	A	G	2849.77	.	AC=2;AF=1.00;AN=2;BaseQRankSum=-0.038;ClippingRankSum=0.000;DP=72;ExcessHet=3.0103;FS=2.117;MLEAC=2;MLEAF=1.00;MQ=43.89;MQRankSum=-0.465;QD=27.58;ReadPosRankSum=-0.394;SOR=0.316	GT:AD:DP:GQ:PL	1/1:4,68:72:37:2878,37,0
2R	19180117	.	T	C	2894.77	.	AC=2;AF=1.00;AN=2;BaseQRankSum=-1.361;ClippingRankSum=0.000;DP=73;ExcessHet=3.0103;FS=2.115;MLEAC=2;MLEAF=1.00;MQ=43.89;MQRankSum=-0.461;QD=30.26;ReadPosRankSum=-0.364;SOR=0.268	GT:AD:DP:GQ:PL	1/1:4,69:73:43:2923,43,0
2R	19180192	.	T	A	2792.77	.	AC=2;AF=1.00;AN=2;BaseQRankSum=-0.099;ClippingRankSum=0.000;DP=67;ExcessHet=3.0103;FS=0.000;MLEAC=2;MLEAF=1.00;MQ=43.66;MQRankSum=-0.409;QD=26.54;ReadPosRankSum=0.940;SOR=0.925	GT:AD:DP:GQ:PL	1/1:2,65:67:99:2821,112,0
2R	19180193	.	T	A	2792.77	.	AC=2;AF=1.00;AN=2;BaseQRankSum=-0.970;ClippingRankSum=0.000;DP=67;ExcessHet=3.0103;FS=0.000;MLEAC=2;MLEAF=1.00;MQ=43.66;MQRankSum=-0.409;QD=32.12;ReadPosRankSum=1.032;SOR=0.925	GT:AD:DP:GQ:PL	1/1:2,65:67:99:2821,112,0
2R	19180235	.	T	C	2573.77	.	AC=2;AF=1.00;AN=2;DP=59;ExcessHet=3.0103;FS=0.000;MLEAC=2;MLEAF=1.00;MQ=43.52;QD=32.72;SOR=1.123	GT:AD:DP:GQ:PL	1/1:0,59:59:99:2602,181,0
2R	19180242	.	G	A	2482.77	.	AC=2;AF=1.00;AN=2;BaseQRankSum=-1.644;ClippingRankSum=0.000;DP=58;ExcessHet=3.0103;FS=4.210;MLEAC=2;MLEAF=1.00;MQ=43.51;MQRankSum=-0.283;QD=31.11;ReadPosRankSum=1.770;SOR=1.124	GT:AD:DP:GQ:PL	1/1:1,57:58:99:2511,142,0
2R	19180319	.	G	T	1206.77	.	AC=2;AF=1.00;AN=2;BaseQRankSum=0.039;ClippingRankSum=0.000;DP=47;ExcessHet=3.0103;FS=4.680;MLEAC=2;MLEAF=1.00;MQ=43.76;MQRankSum=-0.174;QD=25.68;ReadPosRankSum=0.112;SOR=1.447	GT:AD:DP:GQ:PL	1/1:1,46:47:99:1235,113,0
2R	19180356	.	A	C	1104.77	.	AC=2;AF=1.00;AN=2;BaseQRankSum=0.729;ClippingRankSum=0.000;DP=44;ExcessHet=3.0103;FS=4.674;MLEAC=2;MLEAF=1.00;MQ=43.23;MQRankSum=-0.180;QD=25.11;ReadPosRankSum=1.418;SOR=1.447	GT:AD:DP:GQ:PL	1/1:1,43:44:99:1133,105,0
2R	19180410	.	GT	G	717.73	.	AC=2;AF=1.00;AN=2;BaseQRankSum=-1.444;ClippingRankSum=0.000;DP=38;ExcessHet=3.0103;FS=0.000;MLEAC=2;MLEAF=1.00;MQ=43.31;MQRankSum=-0.257;QD=19.40;ReadPosRankSum=0.370;SOR=1.378	GT:AD:DP:GQ:PL	1/1:2,35:37:62:755,62,0
2R	19180525	.	A	C	466.53	.	AC=1;AF=0.500;AN=2;BaseQRankSum=1.524;ClippingRankSum=0.000;DP=14;ExcessHet=3.0103;FS=0.000;MLEAC=1;MLEAF=0.500;MQ=43.65;MQRankSum=-0.204;QD=33.32;ReadPosRankSum=0.497;SOR=0.446	GT:AD:DP:GQ:PL	0/1:1,13:14:3:493,0,3
2R	19180536	.	C	T	495.53	.	AC=1;AF=0.500;AN=2;BaseQRankSum=-0.129;ClippingRankSum=0.000;DP=14;ExcessHet=3.0103;FS=0.000;MLEAC=1;MLEAF=0.500;MQ=43.65;MQRankSum=-0.204;QD=30.65;ReadPosRankSum=0.869;SOR=0.442	GT:AD:DP:GQ:PL	0/1:1,13:14:3:522,0,3
2R	19180537	.	CCT	C	486.50	.	AC=1;AF=0.500;AN=2;BaseQRankSum=-0.758;ClippingRankSum=0.000;DP=14;ExcessHet=3.0103;FS=0.000;MLEAC=1;MLEAF=0.500;MQ=43.65;MQRankSum=-0.204;QD=34.75;ReadPosRankSum=0.994;SOR=0.442	GT:AD:DP:GQ:PL	0/1:1,13:14:3:522,0,3
2R	19180581	.	T	C	296.77	.	AC=2;AF=1.00;AN=2;DP=13;ExcessHet=3.0103;FS=0.000;MLEAC=2;MLEAF=1.00;MQ=43.85;QD=24.73;SOR=2.670	GT:AD:DP:GQ:PL	1/1:0,12:12:36:325,36,0
2R	19180853	.	T	C	1174.77	.	AC=2;AF=1.00;AN=2;DP=48;ExcessHet=3.0103;FS=0.000;MLEAC=2;MLEAF=1.00;MQ=43.82;QD=25.00;SOR=1.022	GT:AD:DP:GQ:PL	1/1:0,47:47:99:1203,140,0
2R	19180890	.	C	T	1848.78	.	AC=1;AF=0.500;AN=2;BaseQRankSum=-0.544;ClippingRankSum=0.000;DP=52;ExcessHet=3.0103;FS=0.000;MLEAC=1;MLEAF=0.500;MQ=43.89;MQRankSum=-0.369;QD=29.81;ReadPosRankSum=-0.361;SOR=0.459	GT:AD:DP:GQ:PL	0/1:4,46:50:27:1877,0,27
2R	19180908	.	A	G	1919.84	.	AC=1;AF=0.500;AN=2;BaseQRankSum=-1.967;ClippingRankSum=0.000;DP=55;ExcessHet=3.0103;FS=0.000;MLEAC=1;MLEAF=0.500;MQ=43.93;MQRankSum=-0.212;QD=27.12;ReadPosRankSum=-0.828;SOR=0.495	GT:AD:DP:GQ:PL	0/1:4,50:54:18:1948,0,18
2R	19181576	.	CCCGTTCCGTTCTGCTTT	C	2245.73	.	AC=2;AF=1.00;AN=2;DP=51;ExcessHet=3.0103;FS=0.000;MLEAC=2;MLEAF=1.00;MQ=43.09;QD=32.55;SOR=0.900	GT:AD:DP:GQ:PL	1/1:0,51:51:99:2283,154,0
2R	19181678	.	A	C	988.77	.	AC=2;AF=1.00;AN=2;BaseQRankSum=1.792;ClippingRankSum=0.000;DP=39;ExcessHet=3.0103;FS=0.000;MLEAC=2;MLEAF=1.00;MQ=43.24;MQRankSum=1.318;QD=25.35;ReadPosRankSum=1.025;SOR=0.223	GT:AD:DP:GQ:PL	1/1:1,38:39:99:1017,107,0
2R	19181701	.	T	G	1756.77	.	AC=2;AF=1.00;AN=2;DP=38;ExcessHet=3.0103;FS=0.000;MLEAC=2;MLEAF=1.00;MQ=43.27;QD=28.50;SOR=0.914	GT:AD:DP:GQ:PL	1/1:0,38:38:99:1785,126,0
2R	19181703	.	C	G	1756.77	.	AC=2;AF=1.00;AN=2;DP=42;ExcessHet=3.0103;FS=0.000;MLEAC=2;MLEAF=1.00;MQ=43.34;QD=30.70;SOR=0.693	GT:AD:DP:GQ:PL	1/1:0,42:42:99:1785,126,0
2R	19181715	.	GTT	G	1172.73	.	AC=2;AF=1.00;AN=2;DP=44;ExcessHet=3.0103;FS=0.000;MLEAC=2;MLEAF=1.00;MQ=43.42;QD=30.07;SOR=0.743	GT:AD:DP:GQ:PL	1/1:0,39:39:99:1210,117,0
2R	19181792	.	A	G	1132.77	.	AC=2;AF=1.00;AN=2;DP=43;ExcessHet=3.0103;FS=0.000;MLEAC=2;MLEAF=1.00;MQ=43.50;QD=26.34;SOR=1.055	GT:AD:DP:GQ:PL	1/1:0,43:43:99:1161,128,0
2R	19181818	.	C	A	1258.77	.	AC=2;AF=1.00;AN=2;DP=47;ExcessHet=3.0103;FS=0.000;MLEAC=2;MLEAF=1.00;MQ=42.76;QD=26.78;SOR=0.919	GT:AD:DP:GQ:PL	1/1:0,47:47:99:1287,141,0
2R	19181839	.	G	GA	1130.73	.	AC=2;AF=1.00;AN=2;DP=46;ExcessHet=3.0103;FS=0.000;MLEAC=2;MLEAF=1.00;MQ=42.82;QD=24.58;SOR=0.874	GT:AD:DP:GQ:PL	1/1:0,46:46:99:1168,138,0
2R	19181883	.	A	ATTGTTTACGC	1670.73	.	AC=2;AF=1.00;AN=2;DP=37;ExcessHet=3.0103;FS=0.000;MLEAC=2;MLEAF=1.00;MQ=42.75;QD=32.39;SOR=0.859	GT:AD:DP:GQ:PL	1/1:0,37:37:99:1708,114,0
2R	19182160	.	A	G	1343.77	.	AC=2;AF=1.00;AN=2;BaseQRankSum=-2.304;ClippingRankSum=0.000;DP=54;ExcessHet=3.0103;FS=0.000;MLEAC=2;MLEAF=1.00;MQ=43.91;MQRankSum=-0.210;QD=24.88;ReadPosRankSum=1.130;SOR=1.136	GT:AD:DP:GQ:PL	1/1:2,52:54:99:1372,103,0
2R	19182245	.	C	T	1517.77	.	AC=2;AF=1.00;AN=2;BaseQRankSum=0.035;ClippingRankSum=0.000;DP=62;ExcessHet=3.0103;FS=0.000;MLEAC=2;MLEAF=1.00;MQ=43.73;MQRankSum=-0.486;QD=24.48;ReadPosRankSum=1.246;SOR=0.433	GT:AD:DP:GQ:PL	1/1:3,59:62:99:1546,104,0
2R	19182258	.	T	C	2387.77	.	AC=2;AF=1.00;AN=2;BaseQRankSum=0.575;ClippingRankSum=0.000;DP=59;ExcessHet=3.0103;FS=0.000;MLEAC=2;MLEAF=1.00;MQ=43.71;MQRankSum=-0.390;QD=28.35;ReadPosRankSum=0.576;SOR=0.728	GT:AD:DP:GQ:PL	1/1:2,57:59:88:2416,88,0
2R	19182263	.	T	C	2387.77	.	AC=2;AF=1.00;AN=2;BaseQRankSum=0.670;ClippingRankSum=0.000;DP=59;ExcessHet=3.0103;FS=0.000;MLEAC=2;MLEAF=1.00;MQ=43.71;MQRankSum=-0.390;QD=32.60;ReadPosRankSum=-0.685;SOR=0.728	GT:AD:DP:GQ:PL	1/1:2,57:59:88:2416,88,0
2R	19182396	.	G	A	1313.77	.	AC=2;AF=1.00;AN=2;BaseQRankSum=2.050;ClippingRankSum=0.000;DP=53;ExcessHet=3.0103;FS=3.090;MLEAC=2;MLEAF=1.00;MQ=43.89;MQRankSum=-0.214;QD=25.26;ReadPosRankSum=-2.028;SOR=0.105	GT:AD:DP:GQ:PL	1/1:2,50:52:99:1342,102,0
2R	19182415	.	CTT	C	1410.73	.	AC=2;AF=1.00;AN=2;DP=53;ExcessHet=3.0103;FS=0.000;MLEAC=2;MLEAF=1.00;MQ=43.85;QD=28.79;SOR=0.823	GT:AD:DP:GQ:PL	1/1:2,47:49:99:1448,99,0
2R	19182433	.	C	T	1080.03	.	AC=2;AF=1.00;AN=2;BaseQRankSum=-0.960;ClippingRankSum=0.000;DP=50;ExcessHet=3.0103;FS=2.260;MLEAC=2;MLEAF=1.00;MQ=43.90;MQRankSum=-0.304;QD=22.04;ReadPosRankSum=0.334;SOR=0.610	GT:AD:DP:GQ:PL	1/1:3,46:49:12:1108,12,0
2R	19182452	.	T	C	1248.78	.	AC=2;AF=1.00;AN=2;BaseQRankSum=-0.335;ClippingRankSum=0.000;DP=54;ExcessHet=3.0103;FS=0.000;MLEAC=2;MLEAF=1.00;MQ=43.96;MQRankSum=-0.162;QD=23.13;ReadPosRankSum=0.472;SOR=0.421	GT:AD:DP:GQ:PL	1/1:3,51:54:27:1277,27,0
2R	19182471	.	C	G	1255.77	.	AC=2;AF=1.00;AN=2;BaseQRankSum=-1.332;ClippingRankSum=0.000;DP=57;ExcessHet=3.0103;FS=0.000;MLEAC=2;MLEAF=1.00;MQ=43.93;MQRankSum=-0.280;QD=22.03;ReadPosRankSum=1.251;SOR=0.465	GT:AD:DP:GQ:PL	1/1:3,54:57:35:1284,35,0
2R	19182495	.	A	T	2230.77	.	AC=2;AF=1.00;AN=2;BaseQRankSum=1.176;ClippingRankSum=0.000;DP=54;ExcessHet=3.0103;FS=0.000;MLEAC=2;MLEAF=1.00;MQ=43.93;MQRankSum=-0.098;QD=29.59;ReadPosRankSum=-1.669;SOR=0.238	GT:AD:DP:GQ:PL	1/1:1,53:54:76:2259,76,0
2R	19182501	.	GCA	G	2223.73	.	AC=2;AF=1.00;AN=2;BaseQRankSum=-0.821;ClippingRankSum=0.000;DP=54;ExcessHet=3.0103;FS=3.087;MLEAC=2;MLEAF=1.00;MQ=43.93;MQRankSum=-0.210;QD=29.31;ReadPosRankSum=0.069;SOR=0.105	GT:AD:DP:GQ:PL	1/1:2,52:54:76:2261,76,0
2R	19182537	.	G	A	1393.77	.	AC=2;AF=1.00;AN=2;BaseQRankSum=-0.336;ClippingRankSum=0.000;DP=58;ExcessHet=3.0103;FS=3.087;MLEAC=2;MLEAF=1.00;MQ=43.83;MQRankSum=-0.343;QD=24.45;ReadPosRankSum=0.239;SOR=0.169	GT:AD:DP:GQ:PL	1/1:2,55:57:99:1422,117,0
2R	19182613	.	A	G	748.77	.	AC=2;AF=1.00;AN=2;BaseQRankSum=0.123;ClippingRankSum=0.000;DP=33;ExcessHet=3.0103;FS=4.151;MLEAC=2;MLEAF=1.00;MQ=44.00;MQRankSum=0.000;QD=22.69;ReadPosRankSum=1.002;SOR=2.694	GT:AD:DP:GQ:PL	1/1:2,31:33:45:777,45,0
2R	19182651	.	C	G	972.77	.	AC=2;AF=1.00;AN=2;BaseQRankSum=0.231;ClippingRankSum=0.000;DP=40;ExcessHet=3.0103;FS=5.607;MLEAC=2;MLEAF=1.00;MQ=44.00;MQRankSum=0.000;QD=24.32;ReadPosRankSum=-0.588;SOR=2.040	GT:AD:DP:GQ:PL	1/1:1,39:40:91:1001,91,0
2R	19182846	.	T	TTCTGTGTGTGTG	1542.73	.	AC=1;AF=0.500;AN=2;BaseQRankSum=0.101;ClippingRankSum=0.000;DP=41;ExcessHet=3.0103;FS=0.000;MLEAC=1;MLEAF=0.500;MQ=42.74;MQRankSum=-1.105;QD=33.42;ReadPosRankSum=0.342;SOR=0.798	GT:AD:DP:GQ:PL	0/1:2,38:40:99:1580,0,152
2R	19183055	.	T	TTG	60.73	.	AC=1;AF=0.500;AN=2;BaseQRankSum=0.164;ClippingRankSum=0.000;DP=44;ExcessHet=3.0103;FS=1.650;MLEAC=1;MLEAF=0.500;MQ=43.16;MQRankSum=2.162;QD=1.38;ReadPosRankSum=-0.562;SOR=0.770	GT:AD:DP:GQ:PL	0/1:37,7:44:98:98,0,1506
2R	19183059	.	G	GTGTTTTA	1426.73	.	AC=1;AF=0.500;AN=2;BaseQRankSum=0.860;ClippingRankSum=0.000;DP=44;ExcessHet=3.0103;FS=1.684;MLEAC=1;MLEAF=0.500;MQ=43.16;MQRankSum=-2.145;QD=32.43;ReadPosRankSum=0.849;SOR=0.956	GT:AD:DP:GQ:PL	0/1:7,37:44:99:1464,0,145
2R	19183077	.	A	G	1158.77	.	AC=2;AF=1.00;AN=2;DP=43;ExcessHet=3.0103;FS=0.000;MLEAC=2;MLEAF=1.00;MQ=43.09;QD=26.95;SOR=1.179	GT:AD:DP:GQ:PL	1/1:0,43:43:99:1187,129,0
2R	19183095	.	A	G	933.77	.	AC=2;AF=1.00;AN=2;DP=35;ExcessHet=3.0103;FS=0.000;MLEAC=2;MLEAF=1.00;MQ=43.23;QD=26.68;SOR=1.002	GT:AD:DP:GQ:PL	1/1:0,35:35:99:962,105,0
2R	19183156	.	A	T	1215.77	.	AC=1;AF=0.500;AN=2;BaseQRankSum=-0.371;ClippingRankSum=0.000;DP=32;ExcessHet=3.0103;FS=2.582;MLEAC=1;MLEAF=0.500;MQ=43.22;MQRankSum=-1.160;QD=27.49;ReadPosRankSum=-0.358;SOR=1.082	GT:AD:DP:GQ:PL	0/1:3,29:32:33:1244,0,33
2R	19183161	.	T	A	1280.77	.	AC=1;AF=0.500;AN=2;BaseQRankSum=0.807;ClippingRankSum=0.000;DP=35;ExcessHet=3.0103;FS=2.351;MLEAC=1;MLEAF=0.500;MQ=43.23;MQRankSum=-1.165;QD=32.91;ReadPosRankSum=-0.385;SOR=0.717	GT:AD:DP:GQ:PL	0/1:3,32:35:30:1309,0,30
2R	19183168	.	G	C	1406.80	.	AC=1;AF=0.500;AN=2;BaseQRankSum=0.524;ClippingRankSum=0.000;DP=36;ExcessHet=3.0103;FS=0.000;MLEAC=1;MLEAF=0.500;MQ=43.40;MQRankSum=-1.147;QD=28.34;ReadPosRankSum=-0.115;SOR=0.448	GT:AD:DP:GQ:PL	0/1:3,33:36:21:1435,0,21
2R	19183193	.	A	G	1171.77	.	AC=1;AF=0.500;AN=2;BaseQRankSum=-1.409;ClippingRankSum=0.000;DP=35;ExcessHet=3.0103;FS=0.000;MLEAC=1;MLEAF=0.500;MQ=43.55;MQRankSum=-1.104;QD=33.48;ReadPosRankSum=2.257;SOR=0.756	GT:AD:DP:GQ:PL	0/1:4,31:35:58:1200,0,58
2R	19183230	.	ATGTGTG	A	1291.73	.	AC=2;AF=1.00;AN=2;DP=38;ExcessHet=3.0103;FS=0.000;MLEAC=1;MLEAF=0.500;MQ=43.59;QD=30.26;SOR=0.906	GT:AD:DP:GQ:PL	1/1:4,29:33:47:1254,47,0
2R	19183292	.	C	A	1242.77	.	AC=1;AF=0.500;AN=2;BaseQRankSum=2.518;ClippingRankSum=0.000;DP=41;ExcessHet=3.0103;FS=1.435;MLEAC=1;MLEAF=0.500;MQ=43.81;MQRankSum=-1.072;QD=30.31;ReadPosRankSum=-0.221;SOR=0.673	GT:AD:DP:GQ:PL	0/1:9,32:41:99:1271,0,244
2R	19183302	.	T	A	1302.77	.	AC=1;AF=0.500;AN=2;BaseQRankSum=-0.808;ClippingRankSum=0.000;DP=42;ExcessHet=3.0103;FS=1.464;MLEAC=1;MLEAF=0.500;MQ=43.81;MQRankSum=-1.055;QD=31.02;ReadPosRankSum=-0.813;SOR=0.744	GT:AD:DP:GQ:PL	0/1:9,33:42:99:1331,0,238
2R	19183732	.	C	T	1542.77	.	AC=2;AF=1.00;AN=2;BaseQRankSum=1.836;ClippingRankSum=0.000;DP=59;ExcessHet=3.0103;FS=3.729;MLEAC=2;MLEAF=1.00;MQ=43.93;MQRankSum=-0.094;QD=26.15;ReadPosRankSum=-0.735;SOR=0.793	GT:AD:DP:GQ:PL	1/1:1,58:59:99:1571,167,0
2R	19184338	.	G	A	1649.77	.	AC=1;AF=0.500;AN=2;BaseQRankSum=-2.140;ClippingRankSum=0.000;DP=47;ExcessHet=3.0103;FS=0.000;MLEAC=1;MLEAF=0.500;MQ=43.36;MQRankSum=-1.664;QD=27.15;ReadPosRankSum=-1.304;SOR=0.616	GT:AD:DP:GQ:PL	0/1:8,39:47:99:1678,0,538
2R	19184339	.	C	A	1649.77	.	AC=1;AF=0.500;AN=2;BaseQRankSum=1.955;ClippingRankSum=0.000;DP=47;ExcessHet=3.0103;FS=0.000;MLEAC=1;MLEAF=0.500;MQ=43.36;MQRankSum=-1.664;QD=27.08;ReadPosRankSum=-1.162;SOR=0.616	GT:AD:DP:GQ:PL	0/1:8,39:47:99:1678,0,538
2R	19184342	.	G	GC	1670.73	.	AC=1;AF=0.500;AN=2;BaseQRankSum=1.958;ClippingRankSum=0.000;DP=48;ExcessHet=3.0103;FS=0.000;MLEAC=1;MLEAF=0.500;MQ=43.50;MQRankSum=-1.447;QD=34.81;ReadPosRankSum=-0.887;SOR=0.765	GT:AD:DP:GQ:PL	0/1:8,40:48:99:1708,0,535
2R	19184443	.	G	T	2000.77	.	AC=2;AF=1.00;AN=2;BaseQRankSum=-0.072;ClippingRankSum=0.000;DP=50;ExcessHet=3.0103;FS=0.000;MLEAC=2;MLEAF=1.00;MQ=43.44;MQRankSum=-0.479;QD=29.68;ReadPosRankSum=0.591;SOR=0.412	GT:AD:DP:GQ:PL	1/1:1,49:50:99:2029,105,0
2R	19184460	.	G	GT	1908.73	.	AC=2;AF=1.00;AN=2;BaseQRankSum=-1.013;ClippingRankSum=0.000;DP=47;ExcessHet=3.0103;FS=0.000;MLEAC=2;MLEAF=1.00;MQ=43.55;MQRankSum=-0.605;QD=32.68;ReadPosRankSum=1.134;SOR=0.737	GT:AD:DP:GQ:PL	1/1:2,45:47:54:1946,54,0
2R	19184463	.	C	CCATG	1937.73	.	AC=2;AF=1.00;AN=2;BaseQRankSum=-0.380;ClippingRankSum=0.000;DP=45;ExcessHet=3.0103;FS=0.000;MLEAC=2;MLEAF=1.00;MQ=43.53;MQRankSum=-0.621;QD=32.84;ReadPosRankSum=1.047;SOR=0.836	GT:AD:DP:GQ:PL	1/1:2,43:45:54:1975,54,0
2R	19184497	.	G	A	893.77	.	AC=2;AF=1.00;AN=2;BaseQRankSum=-0.480;ClippingRankSum=0.000;DP=41;ExcessHet=3.0103;FS=0.000;MLEAC=2;MLEAF=1.00;MQ=43.35;MQRankSum=-0.833;QD=21.80;ReadPosRankSum=-0.376;SOR=0.693	GT:AD:DP:GQ:PL	1/1:3,38:41:41:922,41,0
2R	19184529	.	C	CCA	1756.73	.	AC=2;AF=1.00;AN=2;DP=48;ExcessHet=3.0103;FS=0.000;MLEAC=2;MLEAF=1.00;MQ=43.59;QD=34.20;SOR=1.721	GT:AD:DP:GQ:PL	1/1:0,47:47:99:1794,140,0
2R	19184886	.	T	C	1446.77	.	AC=2;AF=1.00;AN=2;BaseQRankSum=-3.023;ClippingRankSum=0.000;DP=63;ExcessHet=3.0103;FS=8.665;MLEAC=2;MLEAF=1.00;MQ=44.00;MQRankSum=0.000;QD=22.96;ReadPosRankSum=1.913;SOR=0.061	GT:AD:DP:GQ:PL	1/1:4,59:63:75:1475,75,0
2R	19184908	.	T	C	2763.77	.	AC=2;AF=1.00;AN=2;DP=69;ExcessHet=3.0103;FS=0.000;MLEAC=2;MLEAF=1.00;MQ=44.00;QD=38.62;SOR=1.131	GT:AD:DP:GQ:PL	1/1:0,69:69:99:2792,207,0
2R	19184948	.	C	T	1752.77	.	AC=2;AF=1.00;AN=2;DP=65;ExcessHet=3.0103;FS=0.000;MLEAC=2;MLEAF=1.00;MQ=44.00;QD=26.97;SOR=0.854	GT:AD:DP:GQ:PL	1/1:0,65:65:99:1781,194,0
2R	19185087	.	G	A	1745.77	.	AC=2;AF=1.00;AN=2;DP=67;ExcessHet=3.0103;FS=0.000;MLEAC=2;MLEAF=1.00;MQ=44.00;QD=26.86;SOR=0.723	GT:AD:DP:GQ:PL	1/1:0,65:65:99:1774,195,0
2R	19185474	.	C	T	1583.77	.	AC=2;AF=1.00;AN=2;BaseQRankSum=0.687;ClippingRankSum=0.000;DP=65;ExcessHet=3.0103;FS=0.000;MLEAC=2;MLEAF=1.00;MQ=43.60;MQRankSum=-0.190;QD=24.37;ReadPosRankSum=-0.746;SOR=0.859	GT:AD:DP:GQ:PL	1/1:2,63:65:99:1612,140,0
2R	19185704	.	G	T	1385.77	.	AC=2;AF=1.00;AN=2;DP=53;ExcessHet=3.0103;FS=0.000;MLEAC=2;MLEAF=1.00;MQ=44.00;QD=26.15;SOR=0.730	GT:AD:DP:GQ:PL	1/1:0,53:53:99:1414,158,0
2R	19186157	.	G	C	992.77	.	AC=2;AF=1.00;AN=2;BaseQRankSum=-0.956;ClippingRankSum=0.000;DP=46;ExcessHet=3.0103;FS=2.329;MLEAC=2;MLEAF=1.00;MQ=43.96;MQRankSum=-0.176;QD=21.58;ReadPosRankSum=1.630;SOR=0.697	GT:AD:DP:GQ:PL	1/1:3,43:46:54:1021,54,0
2R	19186198	.	A	T	1565.28	.	AC=1;AF=0.500;AN=2;BaseQRankSum=0.102;ClippingRankSum=0.000;DP=42;ExcessHet=3.0103;FS=2.356;MLEAC=1;MLEAF=0.500;MQ=43.95;MQRankSum=-0.185;QD=36.92;ReadPosRankSum=-1.563;SOR=0.731	GT:AD:DP:GQ:PL	0/1:3,39:42:9:1593,0,9
2R	19186205	.	G	A	1755.28	.	AC=2;AF=1.00;AN=2;BaseQRankSum=0.762;ClippingRankSum=0.000;DP=47;ExcessHet=3.0103;FS=0.000;MLEAC=2;MLEAF=1.00;MQ=43.92;MQRankSum=-0.311;QD=32.37;ReadPosRankSum=-2.287;SOR=0.368	GT:AD:DP:GQ:PL	1/1:3,44:47:9:1783,9,0
2R	19186290	.	A	T	1027.78	.	AC=2;AF=1.00;AN=2;BaseQRankSum=-1.755;ClippingRankSum=0.000;DP=49;ExcessHet=3.0103;FS=0.000;MLEAC=2;MLEAF=1.00;MQ=43.88;MQRankSum=-0.484;QD=20.98;ReadPosRankSum=0.420;SOR=0.737	GT:AD:DP:GQ:PL	1/1:4,45:49:26:1056,26,0
2R	19186320	.	CAGTTGAAGTT	C	2005.73	.	AC=1;AF=0.500;AN=2;BaseQRankSum=0.016;ClippingRankSum=0.000;DP=56;ExcessHet=3.0103;FS=1.783;MLEAC=1;MLEAF=0.500;MQ=43.93;MQRankSum=-0.410;QD=33.48;ReadPosRankSum=0.030;SOR=0.603	GT:AD:DP:GQ:PL	0/1:5,49:54:62:2043,0,62
2R	19186429	.	A	G	1139.41	.	AC=2;AF=1.00;AN=2;BaseQRankSum=-1.787;ClippingRankSum=0.000;DP=51;ExcessHet=3.0103;FS=4.511;MLEAC=2;MLEAF=1.00;MQ=43.68;MQRankSum=-0.544;QD=22.34;ReadPosRankSum=0.260;SOR=0.148	GT:AD:DP:GQ:PL	1/1:5,46:51:8:1167,8,0
2R	19186532	.	GAGCAGCAGC	G,GAGC	1543.73	.	AC=1,1;AF=0.500,0.500;AN=2;DP=43;ExcessHet=3.0103;FS=0.000;MLEAC=1,1;MLEAF=0.500,0.500;MQ=43.91;QD=33.28;SOR=0.693	GT:AD:DP:GQ:PL	1/2:0,32,6:38:99:1581,240,145,1320,0,1286
2R	19186623	.	C	T	1441.77	.	AC=2;AF=1.00;AN=2;DP=49;ExcessHet=3.0103;FS=0.000;MLEAC=2;MLEAF=1.00;MQ=43.92;QD=29.42;SOR=1.345	GT:AD:DP:GQ:PL	1/1:0,49:49:99:1470,147,0
2R	19186660	.	A	AGG	1379.73	.	AC=1;AF=0.500;AN=2;BaseQRankSum=1.874;ClippingRankSum=0.000;DP=54;ExcessHet=3.0103;FS=0.000;MLEAC=1;MLEAF=0.500;MQ=43.89;MQRankSum=-0.603;QD=26.53;ReadPosRankSum=-1.075;SOR=0.467	GT:AD:DP:GQ:PL	0/1:6,46:52:99:1417,0,111
2R	19186683	.	T	C	249.77	.	AC=1;AF=0.500;AN=2;BaseQRankSum=-1.689;ClippingRankSum=0.000;DP=57;ExcessHet=3.0103;FS=3.105;MLEAC=1;MLEAF=0.500;MQ=43.93;MQRankSum=0.513;QD=4.46;ReadPosRankSum=-0.728;SOR=1.352	GT:AD:DP:GQ:PL	0/1:46,10:56:99:278,0,1934
2R	19186686	.	AG	A	240.73	.	AC=1;AF=0.500;AN=2;BaseQRankSum=-1.757;ClippingRankSum=0.000;DP=57;ExcessHet=3.0103;FS=3.105;MLEAC=1;MLEAF=0.500;MQ=43.93;MQRankSum=0.513;QD=4.30;ReadPosRankSum=-0.631;SOR=1.352	GT:AD:DP:GQ:PL	0/1:46,10:56:99:278,0,1937
2R	19186689	.	T	G	252.77	.	AC=1;AF=0.500;AN=2;BaseQRankSum=0.207;ClippingRankSum=0.000;DP=57;ExcessHet=3.0103;FS=3.105;MLEAC=1;MLEAF=0.500;MQ=43.93;MQRankSum=0.513;QD=4.51;SOR=1.352	GT:AD:DP:GQ:PL	0/1:46,10:56:99:281,0,1895
2R	19186791	.	GTACA	G	1520.73	.	AC=2;AF=1.00;AN=2;DP=37;ExcessHet=3.0103;FS=0.000;MLEAC=2;MLEAF=1.00;MQ=44.00;QD=31.39;SOR=0.693	GT:AD:DP:GQ:PL	1/1:0,34:34:99:1558,106,0
2R	19186816	.	A	T	1532.77	.	AC=2;AF=1.00;AN=2;DP=37;ExcessHet=3.0103;FS=0.000;MLEAC=2;MLEAF=1.00;MQ=44.00;QD=30.84;SOR=0.984	GT:AD:DP:GQ:PL	1/1:0,37:37:99:1561,111,0
2R	19187099	.	T	TAC	1387.73	.	AC=2;AF=1.00;AN=2;BaseQRankSum=-0.331;ClippingRankSum=0.000;DP=53;ExcessHet=3.0103;FS=0.000;MLEAC=2;MLEAF=1.00;MQ=43.78;MQRankSum=-0.543;QD=27.21;ReadPosRankSum=-1.142;SOR=1.101	GT:AD:DP:GQ:PL	1/1:3,48:51:68:1425,68,0
2R	19187155	.	AAAAAC	A	1988.73	.	AC=2;AF=1.00;AN=2;DP=50;ExcessHet=3.0103;FS=0.000;MLEAC=2;MLEAF=1.00;MQ=43.81;QD=31.04;SOR=1.414	GT:AD:DP:GQ:PL	1/1:0,45:45:99:2026,136,0
2R	19187294	.	A	T	1710.77	.	AC=2;AF=1.00;AN=2;DP=62;ExcessHet=3.0103;FS=0.000;MLEAC=2;MLEAF=1.00;MQ=43.79;QD=27.59;SOR=0.693	GT:AD:DP:GQ:PL	1/1:0,62:62:99:1739,186,0
2R	19187311	.	A	G	1588.77	.	AC=2;AF=1.00;AN=2;DP=62;ExcessHet=3.0103;FS=0.000;MLEAC=2;MLEAF=1.00;MQ=43.91;QD=25.63;SOR=0.758	GT:AD:DP:GQ:PL	1/1:0,62:62:99:1617,184,0
2R	19187346	.	C	G	1536.77	.	AC=2;AF=1.00;AN=2;BaseQRankSum=1.805;ClippingRankSum=0.000;DP=60;ExcessHet=3.0103;FS=0.000;MLEAC=2;MLEAF=1.00;MQ=43.90;MQRankSum=-0.153;QD=25.61;ReadPosRankSum=0.000;SOR=0.237	GT:AD:DP:GQ:PL	1/1:1,59:60:99:1565,170,0
2R	19187378	.	A	G	2833.77	.	AC=2;AF=1.00;AN=2;DP=61;ExcessHet=3.0103;FS=0.000;MLEAC=2;MLEAF=1.00;MQ=43.86;QD=28.48;SOR=0.725	GT:AD:DP:GQ:PL	1/1:0,61:61:99:2862,193,0
2R	19187379	.	C	G	2870.77	.	AC=2;AF=1.00;AN=2;DP=64;ExcessHet=3.0103;FS=0.000;MLEAC=2;MLEAF=1.00;MQ=43.86;QD=28.33;SOR=0.693	GT:AD:DP:GQ:PL	1/1:0,64:64:99:2899,196,0
2R	19187381	.	T	G	2870.77	.	AC=2;AF=1.00;AN=2;DP=65;ExcessHet=3.0103;FS=0.000;MLEAC=2;MLEAF=1.00;MQ=43.83;QD=27.01;SOR=0.723	GT:AD:DP:GQ:PL	1/1:0,65:65:99:2899,196,0
2R	19187431	.	T	A	1680.77	.	AC=2;AF=1.00;AN=2;DP=62;ExcessHet=3.0103;FS=0.000;MLEAC=2;MLEAF=1.00;MQ=43.75;QD=27.11;SOR=0.758	GT:AD:DP:GQ:PL	1/1:0,62:62:99:1709,186,0
2R	19187443	.	GT	G	2577.73	.	AC=2;AF=1.00;AN=2;DP=61;ExcessHet=3.0103;FS=0.000;MLEAC=2;MLEAF=1.00;MQ=43.74;QD=29.76;SOR=0.726	GT:AD:DP:GQ:PL	1/1:0,59:59:99:2615,183,0
2R	19187449	.	T	G	2680.77	.	AC=2;AF=1.00;AN=2;DP=64;ExcessHet=3.0103;FS=0.000;MLEAC=2;MLEAF=1.00;MQ=43.69;QD=32.08;SOR=0.756	GT:AD:DP:GQ:PL	1/1:0,64:64:99:2709,192,0
2R	19187474	.	T	C	1571.77	.	AC=2;AF=1.00;AN=2;DP=58;ExcessHet=3.0103;FS=0.000;MLEAC=2;MLEAF=1.00;MQ=43.70;QD=27.10;SOR=0.914	GT:AD:DP:GQ:PL	1/1:0,58:58:99:1600,173,0
2R	19187520	.	G	GA	2172.73	.	AC=2;AF=1.00;AN=2;DP=71;ExcessHet=3.0103;FS=0.000;MLEAC=2;MLEAF=1.00;MQ=43.62;QD=31.49;SOR=0.910	GT:AD:DP:GQ:PL	1/1:0,69:69:99:2210,207,0
2R	19187911	.	C	CAA	143	.	AC=2;AF=1.00;AN=2;DP=3;ExcessHet=3.0103;FS=0.000;MLEAC=2;MLEAF=1.00;MQ=44.00;QD=33.02;SOR=1.179	GT:AD:DP:GQ:PL	1/1:0,3:3:12:180,12,0
2R	19187912	.	C	A	152.03	.	AC=2;AF=1.00;AN=2;DP=3;ExcessHet=3.0103;FS=0.000;MLEAC=2;MLEAF=1.00;MQ=44.00;QD=33.47;SOR=1.179	GT:AD:DP:GQ:PL	1/1:0,3:3:12:180,12,0
2R	19187921	.	T	G	185.90	.	AC=2;AF=1.00;AN=2;DP=4;ExcessHet=3.0103;FS=0.000;MLEAC=2;MLEAF=1.00;MQ=44.00;QD=32.47;SOR=0.693	GT:AD:DP:GQ:PL	1/1:0,4:4:15:214,15,0
2R	19187923	.	C	A	185.90	.	AC=2;AF=1.00;AN=2;DP=5;ExcessHet=3.0103;FS=0.000;MLEAC=2;MLEAF=1.00;MQ=44.00;QD=27.42;SOR=1.022	GT:AD:DP:GQ:PL	1/1:0,5:5:15:214,15,0
2R	19188084	.	G	A	105.90	.	AC=2;AF=1.00;AN=2;DP=5;ExcessHet=3.0103;FS=0.000;MLEAC=2;MLEAF=1.00;MQ=44.00;QD=21.18;SOR=1.022	GT:AD:DP:GQ:PL	1/1:0,5:5:15:134,15,0
2R	19188142	.	T	A	152.03	.	AC=2;AF=1.00;AN=2;DP=4;ExcessHet=3.0103;FS=0.000;MLEAC=2;MLEAF=1.00;MQ=44.00;QD=32.28;SOR=3.258	GT:AD:DP:GQ:PL	1/1:0,4:4:12:180,12,0
2R	19188145	.	C	T	152.03	.	AC=2;AF=1.00;AN=2;DP=4;ExcessHet=3.0103;FS=0.000;MLEAC=2;MLEAF=1.00;MQ=44.00;QD=31.06;SOR=3.258	GT:AD:DP:GQ:PL	1/1:0,4:4:12:180,12,0
2R	19188229	.	A	G	113.90	.	AC=2;AF=1.00;AN=2;DP=5;ExcessHet=3.0103;FS=0.000;MLEAC=2;MLEAF=1.00;MQ=44.00;QD=22.78;SOR=1.981	GT:AD:DP:GQ:PL	1/1:0,5:5:15:142,15,0
2R	19188280	.	A	T	385.77	.	AC=2;AF=1.00;AN=2;DP=15;ExcessHet=3.0103;FS=0.000;MLEAC=2;MLEAF=1.00;MQ=43.51;QD=25.72;SOR=0.818	GT:AD:DP:GQ:PL	1/1:0,15:15:45:414,45,0
2R	19188659	.	C	G	2926.77	.	AC=2;AF=1.00;AN=2;DP=65;ExcessHet=3.0103;FS=0.000;MLEAC=2;MLEAF=1.00;MQ=42.77;QD=25.56;SOR=1.000	GT:AD:DP:GQ:PL	1/1:0,65:65:99:2955,199,0
2R	19188661	.	A	T	2926.77	.	AC=2;AF=1.00;AN=2;DP=66;ExcessHet=3.0103;FS=0.000;MLEAC=2;MLEAF=1.00;MQ=42.79;QD=29.81;SOR=0.957	GT:AD:DP:GQ:PL	1/1:0,66:66:99:2955,199,0
2R	19188676	.	A	C	3272.77	.	AC=2;AF=1.00;AN=2;DP=74;ExcessHet=3.0103;FS=0.000;MLEAC=2;MLEAF=1.00;MQ=42.83;QD=31.57;SOR=1.134	GT:AD:DP:GQ:PL	1/1:0,74:74:99:3301,226,0
2R	19188683	.	T	G	3265.77	.	AC=2;AF=1.00;AN=2;DP=73;ExcessHet=3.0103;FS=0.000;MLEAC=2;MLEAF=1.00;MQ=43.02;QD=33.21;SOR=1.103	GT:AD:DP:GQ:PL	1/1:0,73:73:99:3294,226,0
2R	19188703	.	T	C	3206.77	.	AC=2;AF=1.00;AN=2;DP=74;ExcessHet=3.0103;FS=0.000;MLEAC=2;MLEAF=1.00;MQ=42.85;QD=33.20;SOR=1.061	GT:AD:DP:GQ:PL	1/1:0,74:74:99:3235,223,0
2R	19188709	.	T	C	3111.77	.	AC=2;AF=1.00;AN=2;DP=68;ExcessHet=3.0103;FS=0.000;MLEAC=2;MLEAF=1.00;MQ=42.87;QD=27.56;SOR=1.022	GT:AD:DP:GQ:PL	1/1:0,68:68:99:3140,214,0
2R	19188715	.	C	A	3056.77	.	AC=2;AF=1.00;AN=2;DP=69;ExcessHet=3.0103;FS=0.000;MLEAC=2;MLEAF=1.00;MQ=42.86;QD=31.16;SOR=0.980	GT:AD:DP:GQ:PL	1/1:0,69:69:99:3085,208,0
2R	19188750	.	A	G	1745.77	.	AC=2;AF=1.00;AN=2;DP=66;ExcessHet=3.0103;FS=0.000;MLEAC=2;MLEAF=1.00;MQ=42.79;QD=26.86;SOR=0.723	GT:AD:DP:GQ:PL	1/1:0,65:65:99:1774,195,0
2R	19188797	.	C	G	3160.77	.	AC=2;AF=1.00;AN=2;DP=71;ExcessHet=3.0103;FS=0.000;MLEAC=2;MLEAF=1.00;MQ=42.10;QD=28.86;SOR=0.971	GT:AD:DP:GQ:PL	1/1:0,71:71:99:3189,217,0
2R	19188799	.	A	T	3160.77	.	AC=2;AF=1.00;AN=2;DP=72;ExcessHet=3.0103;FS=0.000;MLEAC=2;MLEAF=1.00;MQ=42.12;QD=26.51;SOR=0.934	GT:AD:DP:GQ:PL	1/1:0,72:72:99:3189,217,0
2R	19188822	.	A	AATTGTAGAGCATG	2924.73	.	AC=2;AF=1.00;AN=2;DP=62;ExcessHet=3.0103;FS=0.000;MLEAC=2;MLEAF=1.00;MQ=41.96;QD=27.75;SOR=1.197	GT:AD:DP:GQ:PL	1/1:0,61:61:99:2962,201,0
2R	19188892	.	T	C	1812.77	.	AC=2;AF=1.00;AN=2;DP=67;ExcessHet=3.0103;FS=0.000;MLEAC=2;MLEAF=1.00;MQ=42.93;QD=27.06;SOR=0.917	GT:AD:DP:GQ:PL	1/1:0,67:67:99:1841,201,0
2R	19188955	.	C	T	1548.77	.	AC=2;AF=1.00;AN=2;DP=57;ExcessHet=3.0103;FS=0.000;MLEAC=2;MLEAF=1.00;MQ=43.52;QD=27.17;SOR=0.877	GT:AD:DP:GQ:PL	1/1:0,57:57:99:1577,171,0
2R	19189014	.	G	T	1183.77	.	AC=2;AF=1.00;AN=2;BaseQRankSum=1.804;ClippingRankSum=0.000;DP=48;ExcessHet=3.0103;FS=3.195;MLEAC=2;MLEAF=1.00;MQ=43.55;MQRankSum=-0.496;QD=24.66;ReadPosRankSum=1.661;SOR=0.424	GT:AD:DP:GQ:PL	1/1:1,47:48:99:1212,133,0
2R	19189038	.	A	AG	2080.73	.	AC=2;AF=1.00;AN=2;DP=50;ExcessHet=3.0103;FS=0.000;MLEAC=2;MLEAF=1.00;MQ=43.55;QD=25.33;SOR=0.693	GT:AD:DP:GQ:PL	1/1:0,48:48:99:2118,144,0
2R	19189043	.	A	G	2182.77	.	AC=2;AF=1.00;AN=2;DP=51;ExcessHet=3.0103;FS=0.000;MLEAC=2;MLEAF=1.00;MQ=43.60;QD=29.62;SOR=0.813	GT:AD:DP:GQ:PL	1/1:0,51:51:99:2211,153,0
2R	19189055	.	T	G	1340.77	.	AC=2;AF=1.00;AN=2;DP=51;ExcessHet=3.0103;FS=0.000;MLEAC=2;MLEAF=1.00;MQ=43.60;QD=26.29;SOR=0.813	GT:AD:DP:GQ:PL	1/1:0,51:51:99:1369,153,0
2R	19189156	.	G	GAAA	2269.73	.	AC=2;AF=1.00;AN=2;DP=56;ExcessHet=3.0103;FS=0.000;MLEAC=2;MLEAF=1.00;MQ=43.74;QD=27.92;SOR=0.909	GT:AD:DP:GQ:PL	1/1:0,53:53:99:2307,159,0
2R	19189165	.	G	T	2290.77	.	AC=2;AF=1.00;AN=2;DP=52;ExcessHet=3.0103;FS=0.000;MLEAC=2;MLEAF=1.00;MQ=43.72;QD=23.89;SOR=0.770	GT:AD:DP:GQ:PL	1/1:0,52:52:99:2319,156,0
2R	19189234	.	A	T	2060.77	.	AC=2;AF=1.00;AN=2;DP=47;ExcessHet=3.0103;FS=0.000;MLEAC=2;MLEAF=1.00;MQ=43.96;QD=37.41;SOR=0.919	GT:AD:DP:GQ:PL	1/1:0,47:47:99:2089,141,0
2R	19189235	.	C	G	2060.77	.	AC=2;AF=1.00;AN=2;DP=47;ExcessHet=3.0103;FS=0.000;MLEAC=2;MLEAF=1.00;MQ=43.96;QD=33.85;SOR=0.919	GT:AD:DP:GQ:PL	1/1:0,47:47:99:2089,141,0
2R	19189417	.	C	T	1144.77	.	AC=2;AF=1.00;AN=2;DP=47;ExcessHet=3.0103;FS=0.000;MLEAC=2;MLEAF=1.00;MQ=43.85;QD=24.89;SOR=0.874	GT:AD:DP:GQ:PL	1/1:0,46:46:99:1173,136,0
2R	19189556	.	G	A	1510.77	.	AC=2;AF=1.00;AN=2;DP=56;ExcessHet=3.0103;FS=0.000;MLEAC=2;MLEAF=1.00;MQ=44.00;QD=26.98;SOR=0.693	GT:AD:DP:GQ:PL	1/1:0,56:56:99:1539,168,0
2R	19189601	.	A	G	1765.77	.	AC=2;AF=1.00;AN=2;DP=67;ExcessHet=3.0103;FS=0.000;MLEAC=2;MLEAF=1.00;MQ=44.00;QD=26.35;SOR=0.723	GT:AD:DP:GQ:PL	1/1:0,67:67:99:1794,201,0
2R	19189738	.	T	C	1783.77	.	AC=2;AF=1.00;AN=2;DP=65;ExcessHet=3.0103;FS=0.000;MLEAC=2;MLEAF=1.00;MQ=43.97;QD=27.44;SOR=0.925	GT:AD:DP:GQ:PL	1/1:0,65:65:99:1812,195,0
2R	19190087	.	G	GA	941.73	.	AC=2;AF=1.00;AN=2;BaseQRankSum=0.106;ClippingRankSum=0.000;DP=51;ExcessHet=3.0103;FS=3.033;MLEAC=2;MLEAF=1.00;MQ=44.00;MQRankSum=0.000;QD=19.62;ReadPosRankSum=1.163;SOR=0.144	GT:AD:DP:GQ:PL	1/1:2,46:48:99:979,112,0
2R	19190479	.	T	A	1213.22	.	AC=2;AF=1.00;AN=2;BaseQRankSum=-0.041;ClippingRankSum=0.000;DP=59;ExcessHet=3.0103;FS=4.150;MLEAC=2;MLEAF=1.00;MQ=43.71;MQRankSum=-0.286;QD=21.28;ReadPosRankSum=-0.301;SOR=0.173	GT:AD:DP:GQ:PL	1/1:6,51:57:4:1240,4,0
2R	19190671	.	A	G	1531.77	.	AC=1;AF=0.500;AN=2;BaseQRankSum=0.767;ClippingRankSum=0.000;DP=76;ExcessHet=3.0103;FS=13.536;MLEAC=1;MLEAF=0.500;MQ=43.97;MQRankSum=2.608;QD=20.15;ReadPosRankSum=-0.095;SOR=0.540	GT:AD:DP:GQ:PL	0/1:10,66:76:42:1560,0,42
2R	19190724	.	G	A	1407.56	.	AC=1;AF=0.500;AN=2;BaseQRankSum=0.410;ClippingRankSum=0.000;DP=66;ExcessHet=3.0103;FS=1.582;MLEAC=1;MLEAF=0.500;MQ=43.94;MQRankSum=1.839;QD=21.65;ReadPosRankSum=-0.586;SOR=0.758	GT:AD:DP:GQ:PL	0/1:7,58:65:7:1435,0,7
2R	19190761	.	A	T	1294.94	.	AC=1;AF=0.500;AN=2;BaseQRankSum=-0.837;ClippingRankSum=0.000;DP=63;ExcessHet=3.0103;FS=0.000;MLEAC=1;MLEAF=0.500;MQ=43.91;MQRankSum=1.238;QD=21.23;ReadPosRankSum=-0.908;SOR=0.495	GT:AD:DP:GQ:PL	0/1:7,54:61:14:1323,0,14
2R	19190862	.	G	A	1609.77	.	AC=2;AF=1.00;AN=2;BaseQRankSum=2.815;ClippingRankSum=0.000;DP=74;ExcessHet=3.0103;FS=6.206;MLEAC=2;MLEAF=1.00;MQ=43.85;MQRankSum=0.813;QD=22.05;ReadPosRankSum=0.705;SOR=0.618	GT:AD:DP:GQ:PL	1/1:7,66:73:30:1638,30,0
2R	19190891	.	T	C	2838.77	.	AC=1;AF=0.500;AN=2;BaseQRankSum=-1.034;ClippingRankSum=0.000;DP=76;ExcessHet=3.0103;FS=5.819;MLEAC=1;MLEAF=0.500;MQ=43.86;MQRankSum=0.843;QD=31.92;ReadPosRankSum=0.947;SOR=0.410	GT:AD:DP:GQ:PL	0/1:7,68:75:99:2867,0,164
2R	19190893	.	G	A	2838.77	.	AC=1;AF=0.500;AN=2;BaseQRankSum=-1.587;ClippingRankSum=0.000;DP=76;ExcessHet=3.0103;FS=6.018;MLEAC=1;MLEAF=0.500;MQ=43.86;MQRankSum=0.843;QD=30.91;ReadPosRankSum=0.865;SOR=0.507	GT:AD:DP:GQ:PL	0/1:7,68:75:99:2867,0,164
2R	19190902	.	T	C	2873.77	.	AC=1;AF=0.500;AN=2;BaseQRankSum=-3.191;ClippingRankSum=0.000;DP=75;ExcessHet=3.0103;FS=5.819;MLEAC=1;MLEAF=0.500;MQ=43.86;MQRankSum=0.843;QD=31.63;ReadPosRankSum=0.537;SOR=0.410	GT:AD:DP:GQ:PL	0/1:7,68:75:99:2902,0,161
2R	19190910	.	T	A	2711.77	.	AC=1;AF=0.500;AN=2;BaseQRankSum=2.067;ClippingRankSum=0.000;DP=74;ExcessHet=3.0103;FS=3.669;MLEAC=1;MLEAF=0.500;MQ=43.91;MQRankSum=-0.541;QD=26.93;ReadPosRankSum=0.370;SOR=0.365	GT:AD:DP:GQ:PL	0/1:7,67:74:99:2740,0,163
2R	19190924	.	A	T	1517.89	.	AC=1;AF=0.500;AN=2;BaseQRankSum=1.952;ClippingRankSum=0.000;DP=71;ExcessHet=3.0103;FS=5.789;MLEAC=1;MLEAF=0.500;MQ=43.90;MQRankSum=-0.600;QD=21.38;ReadPosRankSum=0.546;SOR=0.221	GT:AD:DP:GQ:PL	0/1:8,63:71:2:1544,0,2
2R	19191179	.	G	A	1257.77	.	AC=2;AF=1.00;AN=2;BaseQRankSum=-0.137;ClippingRankSum=0.000;DP=54;ExcessHet=3.0103;FS=2.286;MLEAC=2;MLEAF=1.00;MQ=43.89;MQRankSum=-0.289;QD=23.29;ReadPosRankSum=-0.481;SOR=0.644	GT:AD:DP:GQ:PL	1/1:3,51:54:79:1286,79,0
2R	19191426	.	TG	T	2137.73	.	AC=2;AF=1.00;AN=2;DP=51;ExcessHet=3.0103;FS=0.000;MLEAC=2;MLEAF=1.00;MQ=44.00;QD=31.56;SOR=0.733	GT:AD:DP:GQ:PL	1/1:0,49:49:99:2175,148,0
2R	19191431	.	G	A	1817.77	.	AC=1;AF=0.500;AN=2;BaseQRankSum=-0.018;ClippingRankSum=0.000;DP=50;ExcessHet=3.0103;FS=0.000;MLEAC=1;MLEAF=0.500;MQ=44.00;MQRankSum=0.000;QD=28.07;ReadPosRankSum=-0.608;SOR=0.780	GT:AD:DP:GQ:PL	0/1:4,46:50:30:1846,0,30
2R	19191564	.	C	A	1410.77	.	AC=2;AF=1.00;AN=2;DP=54;ExcessHet=3.0103;FS=0.000;MLEAC=2;MLEAF=1.00;MQ=44.00;QD=26.62;SOR=0.892	GT:AD:DP:GQ:PL	1/1:0,53:53:99:1439,159,0
2R	19191602	.	T	A	1558.77	.	AC=2;AF=1.00;AN=2;DP=58;ExcessHet=3.0103;FS=0.000;MLEAC=2;MLEAF=1.00;MQ=44.00;QD=27.35;SOR=1.140	GT:AD:DP:GQ:PL	1/1:0,57:57:99:1587,171,0
2R	19191855	.	A	T	849.77	.	AC=1;AF=0.500;AN=2;BaseQRankSum=2.842;ClippingRankSum=0.000;DP=43;ExcessHet=3.0103;FS=3.245;MLEAC=1;MLEAF=0.500;MQ=43.82;MQRankSum=-0.536;QD=20.23;ReadPosRankSum=-1.673;SOR=2.200	GT:AD:DP:GQ:PL	0/1:6,36:42:33:878,0,33
2R	19191923	.	C	T	910.77	.	AC=1;AF=0.500;AN=2;BaseQRankSum=0.905;ClippingRankSum=0.000;DP=46;ExcessHet=3.0103;FS=1.761;MLEAC=1;MLEAF=0.500;MQ=43.71;MQRankSum=-0.715;QD=19.80;ReadPosRankSum=2.304;SOR=1.379	GT:AD:DP:GQ:PL	0/1:7,39:46:55:939,0,55
2R	19192108	.	A	G	654.77	.	AC=2;AF=1.00;AN=2;DP=25;ExcessHet=3.0103;FS=0.000;MLEAC=2;MLEAF=1.00;MQ=43.43;QD=26.19;SOR=1.136	GT:AD:DP:GQ:PL	1/1:0,25:25:75:683,75,0
2R	19192146	.	C	T	360.78	.	AC=2;AF=1.00;AN=2;BaseQRankSum=0.191;ClippingRankSum=0.000;DP=14;ExcessHet=3.0103;FS=2.963;MLEAC=2;MLEAF=1.00;MQ=43.48;MQRankSum=2.654;QD=25.77;ReadPosRankSum=-1.736;SOR=0.180	GT:AD:DP:GQ:PL	1/1:2,12:14:27:389,27,0
2R	19192155	.	GA	G	33.73	.	AC=1;AF=0.500;AN=2;BaseQRankSum=0.366;ClippingRankSum=0.000;DP=10;ExcessHet=3.0103;FS=0.000;MLEAC=1;MLEAF=0.500;MQ=43.27;MQRankSum=0.431;QD=3.75;ReadPosRankSum=0.480;SOR=0.593	GT:AD:DP:GQ:PL	0/1:6,3:9:71:71,0,133
2R	19192161	.	G	GAGGGA	150.73	.	AC=1;AF=0.500;AN=2;BaseQRankSum=-1.242;ClippingRankSum=0.000;DP=9;ExcessHet=3.0103;FS=0.000;MLEAC=1;MLEAF=0.500;MQ=42.35;MQRankSum=0.000;QD=18.84;ReadPosRankSum=0.431;SOR=0.693	GT:AD:DP:GQ:PL	0/1:4,4:8:62:188,0,62
2R	19192166	.	GT	G	132.50	.	AC=2;AF=1.00;AN=2;BaseQRankSum=-0.341;ClippingRankSum=0.000;DP=14;ExcessHet=3.0103;FS=0.000;MLEAC=2;MLEAF=1.00;MQ=42.95;MQRankSum=0.431;QD=22.08;SOR=0.368	GT:AD:DP:GQ:PL	1/1:2,4:6:3:168,3,0
2R	19192267	.	A	C	820.77	.	AC=2;AF=1.00;AN=2;DP=31;ExcessHet=3.0103;FS=0.000;MLEAC=2;MLEAF=1.00;MQ=43.94;QD=26.48;SOR=1.214	GT:AD:DP:GQ:PL	1/1:0,31:31:93:849,93,0
2R	19192427	.	C	CTG	759.73	.	AC=2;AF=1.00;AN=2;BaseQRankSum=-0.073;ClippingRankSum=0.000;DP=30;ExcessHet=3.0103;FS=4.150;MLEAC=2;MLEAF=1.00;MQ=42.98;MQRankSum=-0.517;QD=29.22;ReadPosRankSum=0.402;SOR=1.144	GT:AD:DP:GQ:PL	1/1:1,25:26:64:797,64,0
2R	19192682	.	T	TCAAGTG	2014.73	.	AC=2;AF=1.00;AN=2;BaseQRankSum=-1.624;ClippingRankSum=0.000;DP=51;ExcessHet=3.0103;FS=0.000;MLEAC=2;MLEAF=1.00;MQ=43.79;MQRankSum=-0.489;QD=31.35;ReadPosRankSum=2.238;SOR=0.869	GT:AD:DP:GQ:PL	1/1:3,45:48:50:2052,50,0
2R	19192684	.	C	CTATAG	2059.73	.	AC=2;AF=1.00;AN=2;BaseQRankSum=-2.397;ClippingRankSum=0.000;DP=51;ExcessHet=3.0103;FS=0.000;MLEAC=2;MLEAF=1.00;MQ=43.81;MQRankSum=1.066;QD=28.02;ReadPosRankSum=2.917;SOR=0.605	GT:AD:DP:GQ:PL	1/1:4,46:50:54:2097,54,0
2R	19192738	.	C	T	1495.77	.	AC=2;AF=1.00;AN=2;DP=55;ExcessHet=3.0103;FS=0.000;MLEAC=2;MLEAF=1.00;MQ=43.89;QD=27.20;SOR=1.159	GT:AD:DP:GQ:PL	1/1:0,55:55:99:1524,165,0
2R	19193196	.	G	C	1218.77	.	AC=2;AF=1.00;AN=2;DP=50;ExcessHet=3.0103;FS=0.000;MLEAC=2;MLEAF=1.00;MQ=43.84;QD=24.38;SOR=0.859	GT:AD:DP:GQ:PL	1/1:0,50:50:99:1247,147,0
2R	19193426	.	G	T	1620.77	.	AC=2;AF=1.00;AN=2;DP=60;ExcessHet=3.0103;FS=0.000;MLEAC=2;MLEAF=1.00;MQ=43.84;QD=27.01;SOR=0.831	GT:AD:DP:GQ:PL	1/1:0,60:60:99:1649,180,0
2R	19193558	.	CAG	C	1190.73	.	AC=1;AF=0.500;AN=2;BaseQRankSum=0.094;ClippingRankSum=0.000;DP=37;ExcessHet=3.0103;FS=7.767;MLEAC=1;MLEAF=0.500;MQ=43.02;MQRankSum=1.457;QD=33.08;ReadPosRankSum=0.984;SOR=0.694	GT:AD:DP:GQ:PL	0/1:5,31:36:99:1228,0,117
2R	19193562	.	C	A,CAAAA	1609.73	.	AC=1,1;AF=0.500,0.500;AN=2;DP=36;ExcessHet=3.0103;FS=0.000;MLEAC=1,1;MLEAF=0.500,0.500;MQ=42.99;QD=33.41;SOR=0.804	GT:AD:DP:GQ:PL	1/2:0,5,31:36:99:1647,1413,1389,198,0,105
2R	19193566	.	T	A	1292.77	.	AC=1;AF=0.500;AN=2;BaseQRankSum=0.024;ClippingRankSum=0.000;DP=37;ExcessHet=3.0103;FS=8.405;MLEAC=1;MLEAF=0.500;MQ=43.36;MQRankSum=1.417;QD=34.94;ReadPosRankSum=1.178;SOR=1.019	GT:AD:DP:GQ:PL	0/1:5,32:37:99:1321,0,114
2R	19193570	.	A	G	1636.77	.	AC=2;AF=1.00;AN=2;DP=35;ExcessHet=3.0103;FS=0.000;MLEAC=2;MLEAF=1.00;MQ=43.44;QD=30.65;SOR=1.148	GT:AD:DP:GQ:PL	1/1:0,35:35:99:1665,111,0
2R	19193573	.	C	G	1263.77	.	AC=1;AF=0.500;AN=2;BaseQRankSum=-1.321;ClippingRankSum=0.000;DP=34;ExcessHet=3.0103;FS=2.646;MLEAC=1;MLEAF=0.500;MQ=43.37;MQRankSum=1.333;QD=27.93;ReadPosRankSum=0.213;SOR=1.255	GT:AD:DP:GQ:PL	0/1:3,31:34:59:1292,0,59
2R	19193588	.	C	T	769.77	.	AC=2;AF=1.00;AN=2;DP=30;ExcessHet=3.0103;FS=0.000;MLEAC=2;MLEAF=1.00;MQ=43.35;QD=25.66;SOR=1.143	GT:AD:DP:GQ:PL	1/1:0,30:30:89:798,89,0
2R	19193749	.	C	T	2066.77	.	AC=2;AF=1.00;AN=2;DP=49;ExcessHet=3.0103;FS=0.000;MLEAC=2;MLEAF=1.00;MQ=42.42;QD=29.30;SOR=0.733	GT:AD:DP:GQ:PL	1/1:0,49:49:99:2095,147,0
2R	19193762	.	C	CT	2077.73	.	AC=2;AF=1.00;AN=2;DP=49;ExcessHet=3.0103;FS=0.000;MLEAC=2;MLEAF=1.00;MQ=42.28;QD=29.33;SOR=0.733	GT:AD:DP:GQ:PL	1/1:0,49:49:99:2115,150,0
2R	19193791	.	CAAAAAAAAAAAA	C	2057.73	.	AC=2;AF=1.00;AN=2;DP=46;ExcessHet=3.0103;FS=0.000;MLEAC=2;MLEAF=1.00;MQ=42.12;QD=28.84;SOR=0.780	GT:AD:DP:GQ:PL	1/1:0,46:46:99:2095,142,0
2R	19193804	.	A	G	2110.77	.	AC=2;AF=1.00;AN=2;DP=46;ExcessHet=3.0103;FS=0.000;MLEAC=2;MLEAF=1.00;MQ=42.12;QD=27.53;SOR=0.780	GT:AD:DP:GQ:PL	1/1:0,46:46:99:2139,144,0
2R	19193807	.	A	C	2159.77	.	AC=2;AF=1.00;AN=2;DP=48;ExcessHet=3.0103;FS=0.000;MLEAC=2;MLEAF=1.00;MQ=42.18;QD=26.34;SOR=0.866	GT:AD:DP:GQ:PL	1/1:0,48:48:99:2188,147,0
2R	19193832	.	C	G	1946.77	.	AC=2;AF=1.00;AN=2;DP=47;ExcessHet=3.0103;FS=0.000;MLEAC=2;MLEAF=1.00;MQ=42.35;QD=27.38;SOR=0.780	GT:AD:DP:GQ:PL	1/1:0,46:46:99:1975,141,0
2R	19193865	.	A	T	2282.77	.	AC=2;AF=1.00;AN=2;DP=52;ExcessHet=3.0103;FS=0.000;MLEAC=2;MLEAF=1.00;MQ=42.53;QD=31.21;SOR=0.941	GT:AD:DP:GQ:PL	1/1:0,52:52:99:2311,159,0
2R	19193876	.	T	C	2311.77	.	AC=2;AF=1.00;AN=2;DP=51;ExcessHet=3.0103;FS=0.000;MLEAC=2;MLEAF=1.00;MQ=42.68;QD=22.85;SOR=1.094	GT:AD:DP:GQ:PL	1/1:0,51:51:99:2340,157,0
2R	19193878	.	A	C	2356.77	.	AC=2;AF=1.00;AN=2;DP=51;ExcessHet=3.0103;FS=0.000;MLEAC=2;MLEAF=1.00;MQ=42.72;QD=28.34;SOR=1.094	GT:AD:DP:GQ:PL	1/1:0,51:51:99:2385,160,0
2R	19193900	.	C	T	2429.77	.	AC=2;AF=1.00;AN=2;DP=53;ExcessHet=3.0103;FS=0.000;MLEAC=2;MLEAF=1.00;MQ=42.86;QD=27.90;SOR=0.730	GT:AD:DP:GQ:PL	1/1:0,53:53:99:2458,166,0
2R	19193907	.	A	T	2264.77	.	AC=2;AF=1.00;AN=2;DP=51;ExcessHet=3.0103;FS=0.000;MLEAC=2;MLEAF=1.00;MQ=43.01;QD=26.88;SOR=0.732	GT:AD:DP:GQ:PL	1/1:0,51:51:99:2293,157,0
2R	19193984	.	A	G	1255.77	.	AC=2;AF=1.00;AN=2;DP=48;ExcessHet=3.0103;FS=0.000;MLEAC=2;MLEAF=1.00;MQ=43.47;QD=26.16;SOR=0.866	GT:AD:DP:GQ:PL	1/1:0,48:48:99:1284,144,0
2R	19194081	.	C	T	1140.77	.	AC=2;AF=1.00;AN=2;DP=47;ExcessHet=3.0103;FS=0.000;MLEAC=2;MLEAF=1.00;MQ=43.67;QD=24.80;SOR=0.780	GT:AD:DP:GQ:PL	1/1:0,46:46:99:1169,136,0
2R	19194142	.	C	T	1186.77	.	AC=2;AF=1.00;AN=2;DP=44;ExcessHet=3.0103;FS=0.000;MLEAC=2;MLEAF=1.00;MQ=43.78;QD=26.97;SOR=0.784	GT:AD:DP:GQ:PL	1/1:0,44:44:99:1215,132,0
2R	19194174	.	T	C	1087.77	.	AC=2;AF=1.00;AN=2;DP=42;ExcessHet=3.0103;FS=0.000;MLEAC=2;MLEAF=1.00;MQ=43.82;QD=25.90;SOR=0.693	GT:AD:DP:GQ:PL	1/1:0,42:42:99:1116,125,0
2R	19194204	.	G	A	1921.77	.	AC=2;AF=1.00;AN=2;DP=43;ExcessHet=3.0103;FS=0.000;MLEAC=2;MLEAF=1.00;MQ=43.89;QD=30.64;SOR=0.836	GT:AD:DP:GQ:PL	1/1:0,43:43:99:1950,132,0
2R	19194208	.	C	T	1921.77	.	AC=2;AF=1.00;AN=2;DP=42;ExcessHet=3.0103;FS=0.000;MLEAC=2;MLEAF=1.00;MQ=43.88;QD=28.87;SOR=0.892	GT:AD:DP:GQ:PL	1/1:0,42:42:99:1950,132,0
2R	19194214	.	T	C	1906.77	.	AC=2;AF=1.00;AN=2;DP=43;ExcessHet=3.0103;FS=0.000;MLEAC=2;MLEAF=1.00;MQ=43.89;QD=26.63;SOR=0.836	GT:AD:DP:GQ:PL	1/1:0,43:43:99:1935,129,0
2R	19194221	.	G	T	1861.77	.	AC=2;AF=1.00;AN=2;DP=42;ExcessHet=3.0103;FS=0.000;MLEAC=2;MLEAF=1.00;MQ=43.88;QD=30.86;SOR=0.788	GT:AD:DP:GQ:PL	1/1:0,42:42:99:1890,126,0
2R	19194274	.	G	A	1153.77	.	AC=2;AF=1.00;AN=2;DP=45;ExcessHet=3.0103;FS=0.000;MLEAC=2;MLEAF=1.00;MQ=43.96;QD=25.64;SOR=0.929	GT:AD:DP:GQ:PL	1/1:0,45:45:99:1182,134,0
2R	19195101	.	G	A	951.78	.	AC=2;AF=1.00;AN=2;BaseQRankSum=-0.782;ClippingRankSum=0.000;DP=45;ExcessHet=3.0103;FS=4.606;MLEAC=2;MLEAF=1.00;MQ=44.00;MQRankSum=0.000;QD=21.15;ReadPosRankSum=0.923;SOR=0.453	GT:AD:DP:GQ:PL	1/1:4,41:45:25:980,25,0
2R	19195344	.	A	G	1120.77	.	AC=2;AF=1.00;AN=2;DP=43;ExcessHet=3.0103;FS=0.000;MLEAC=2;MLEAF=1.00;MQ=44.00;QD=26.68;SOR=0.788	GT:AD:DP:GQ:PL	1/1:0,42:42:99:1149,126,0
2R	19195357	.	G	A	873.78	.	AC=1;AF=0.500;AN=2;BaseQRankSum=1.617;ClippingRankSum=0.000;DP=44;ExcessHet=3.0103;FS=1.831;MLEAC=1;MLEAF=0.500;MQ=44.00;MQRankSum=0.000;QD=20.80;ReadPosRankSum=1.014;SOR=0.654	GT	./.
2R	19195523	.	TA	T,TAA	592.73	.	AC=1,1;AF=0.500,0.500;AN=2;BaseQRankSum=-0.123;ClippingRankSum=0.000;DP=53;ExcessHet=3.0103;FS=5.547;MLEAC=1,1;MLEAF=0.500,0.500;MQ=43.82;MQRankSum=1.999;QD=12.10;ReadPosRankSum=-1.002;SOR=0.123	GT:AD:DP:GQ:PL	1/2:3,35,11:49:99:630,148,172,554,0,809
2R	19195847	.	T	C	1544.77	.	AC=2;AF=1.00;AN=2;BaseQRankSum=-0.741;ClippingRankSum=0.000;DP=68;ExcessHet=3.0103;FS=4.216;MLEAC=2;MLEAF=1.00;MQ=43.18;MQRankSum=-0.031;QD=22.72;ReadPosRankSum=-0.823;SOR=1.139	GT:AD:DP:GQ:PL	1/1:5,63:68:67:1573,67,0
2R	19195904	.	TGG	T	3463.73	.	AC=2;AF=1.00;AN=2;DP=80;ExcessHet=3.0103;FS=0.000;MLEAC=2;MLEAF=1.00;MQ=42.09;QD=30.05;SOR=1.179	GT:AD:DP:GQ:PL	1/1:0,78:78:99:3501,238,0
2R	19195908	.	T	C	3518.77	.	AC=2;AF=1.00;AN=2;DP=79;ExcessHet=3.0103;FS=0.000;MLEAC=2;MLEAF=1.00;MQ=42.39;QD=29.61;SOR=1.136	GT:AD:DP:GQ:PL	1/1:0,79:79:99:3547,241,0
2R	19195911	.	G	GAAAAAAA	3427.73	.	AC=2;AF=1.00;AN=2;DP=77;ExcessHet=3.0103;FS=0.000;MLEAC=2;MLEAF=1.00;MQ=42.40;QD=29.57;SOR=1.032	GT:AD:DP:GQ:PL	1/1:0,74:74:99:3465,232,0
2R	19195946	.	TAA	T	3629.73	.	AC=2;AF=1.00;AN=2;DP=88;ExcessHet=3.0103;FS=0.000;MLEAC=2;MLEAF=1.00;MQ=42.50;QD=29.42;SOR=1.068	GT:AD:DP:GQ:PL	1/1:0,79:79:99:3667,247,0
2R	19195960	.	A	T	3581.77	.	AC=2;AF=1.00;AN=2;BaseQRankSum=-0.766;ClippingRankSum=0.000;DP=85;ExcessHet=3.0103;FS=2.385;MLEAC=2;MLEAF=1.00;MQ=42.85;MQRankSum=-0.419;QD=27.17;ReadPosRankSum=-0.500;SOR=0.799	GT:AD:DP:GQ:PL	1/1:3,82:85:99:3610,130,0
2R	19195981	.	T	C	3537.77	.	AC=2;AF=1.00;AN=2;BaseQRankSum=-0.651;ClippingRankSum=0.000;DP=89;ExcessHet=3.0103;FS=2.217;MLEAC=2;MLEAF=1.00;MQ=42.87;MQRankSum=-0.414;QD=29.54;ReadPosRankSum=-0.216;SOR=0.564	GT:AD:DP:GQ:PL	1/1:3,86:89:99:3566,138,0
2R	19195995	.	G	A	3435.77	.	AC=2;AF=1.00;AN=2;DP=80;ExcessHet=3.0103;FS=0.000;MLEAC=2;MLEAF=1.00;MQ=42.98;QD=24.86;SOR=0.850	GT:AD:DP:GQ:PL	1/1:0,80:80:99:3464,241,0
2R	19196025	.	G	A	1756.77	.	AC=2;AF=1.00;AN=2;BaseQRankSum=-1.618;ClippingRankSum=0.000;DP=71;ExcessHet=3.0103;FS=6.727;MLEAC=2;MLEAF=1.00;MQ=43.36;MQRankSum=0.666;QD=24.74;ReadPosRankSum=0.244;SOR=0.468	GT:AD:DP:GQ:PL	1/1:2,69:71:99:1785,123,0
2R	19196193	.	C	G	1793.77	.	AC=2;AF=1.00;AN=2;BaseQRankSum=-0.441;ClippingRankSum=0.000;DP=79;ExcessHet=3.0103;FS=1.856;MLEAC=2;MLEAF=1.00;MQ=43.74;MQRankSum=0.717;QD=23.00;ReadPosRankSum=0.758;SOR=0.780	GT:AD:DP:GQ:PL	1/1:5,73:78:96:1822,96,0
2R	19196286	.	T	G	2145.77	.	AC=2;AF=1.00;AN=2;DP=79;ExcessHet=3.0103;FS=0.000;MLEAC=2;MLEAF=1.00;MQ=43.62;QD=27.16;SOR=0.718	GT:AD:DP:GQ:PL	1/1:0,79:79:99:2174,237,0
2R	19196315	.	G	T	2378.77	.	AC=2;AF=1.00;AN=2;DP=86;ExcessHet=3.0103;FS=0.000;MLEAC=2;MLEAF=1.00;MQ=43.63;QD=27.66;SOR=0.740	GT:AD:DP:GQ:PL	1/1:0,86:86:99:2407,257,0
2R	19196345	.	A	G	2244.77	.	AC=2;AF=1.00;AN=2;DP=85;ExcessHet=3.0103;FS=0.000;MLEAC=2;MLEAF=1.00;MQ=43.56;QD=26.41;SOR=0.867	GT:AD:DP:GQ:PL	1/1:0,85:85:99:2273,255,0
2R	19196409	.	G	A	2801.77	.	AC=1;AF=0.500;AN=2;BaseQRankSum=-1.615;ClippingRankSum=0.000;DP=75;ExcessHet=3.0103;FS=1.710;MLEAC=1;MLEAF=0.500;MQ=43.80;MQRankSum=-0.385;QD=33.35;ReadPosRankSum=-0.274;SOR=0.349	GT:AD:DP:GQ:PL	0/1:6,69:75:38:2830,0,38
2R	19196418	.	GT	G	2782.73	.	AC=1;AF=0.500;AN=2;BaseQRankSum=0.153;ClippingRankSum=0.000;DP=75;ExcessHet=3.0103;FS=1.701;MLEAC=1;MLEAF=0.500;MQ=43.80;MQRankSum=-0.385;QD=29.63;ReadPosRankSum=-0.215;SOR=0.323	GT:AD:DP:GQ:PL	0/1:6,69:75:41:2820,0,41
2R	19196571	.	G	A	2703.77	.	AC=2;AF=1.00;AN=2;BaseQRankSum=-0.588;ClippingRankSum=0.000;DP=61;ExcessHet=3.0103;FS=0.000;MLEAC=2;MLEAF=1.00;MQ=43.18;MQRankSum=-0.369;QD=26.93;ReadPosRankSum=1.384;SOR=0.437	GT:AD:DP:GQ:PL	1/1:1,60:61:99:2732,119,0
2R	19196576	.	T	A	2777.77	.	AC=2;AF=1.00;AN=2;BaseQRankSum=-1.153;ClippingRankSum=0.000;DP=65;ExcessHet=3.0103;FS=0.000;MLEAC=2;MLEAF=1.00;MQ=43.23;MQRankSum=-0.355;QD=29.92;ReadPosRankSum=0.732;SOR=0.379	GT:AD:DP:GQ:PL	1/1:1,64:65:99:2806,122,0
2R	19196586	.	T	C	2774.77	.	AC=2;AF=1.00;AN=2;BaseQRankSum=-0.927;ClippingRankSum=0.000;DP=62;ExcessHet=3.0103;FS=0.000;MLEAC=2;MLEAF=1.00;MQ=43.19;MQRankSum=-0.365;QD=31.89;ReadPosRankSum=0.297;SOR=0.410	GT:AD:DP:GQ:PL	1/1:1,61:62:99:2803,125,0
2R	19196627	.	G	A	1448.77	.	AC=2;AF=1.00;AN=2;BaseQRankSum=-1.277;ClippingRankSum=0.000;DP=57;ExcessHet=3.0103;FS=0.000;MLEAC=2;MLEAF=1.00;MQ=43.26;MQRankSum=-0.285;QD=25.42;ReadPosRankSum=-0.441;SOR=0.252	GT:AD:DP:GQ:PL	1/1:1,56:57:99:1477,141,0
2R	19196749	.	TCCGCTGTCCAATTC	T	1342.84	.	AC=2;AF=1.00;AN=2;BaseQRankSum=0.597;ClippingRankSum=0.000;DP=37;ExcessHet=3.0103;FS=0.000;MLEAC=2;MLEAF=1.00;MQ=41.25;MQRankSum=-0.909;QD=27.78;ReadPosRankSum=0.925;SOR=0.527	GT:AD:DP:GQ:PL	1/1:2,33:35:16:1380,16,0
2R	19196811	.	C	A	1678.77	.	AC=2;AF=1.00;AN=2;DP=39;ExcessHet=3.0103;FS=0.000;MLEAC=2;MLEAF=1.00;MQ=41.32;QD=28.22;SOR=1.236	GT:AD:DP:GQ:PL	1/1:0,39:39:99:1707,120,0
2R	19196812	.	GT	G	1669.73	.	AC=2;AF=1.00;AN=2;DP=40;ExcessHet=3.0103;FS=0.000;MLEAC=2;MLEAF=1.00;MQ=41.39;QD=33.31;SOR=1.151	GT:AD:DP:GQ:PL	1/1:0,40:40:99:1707,120,0
2R	19196953	.	T	C	1851.77	.	AC=1;AF=0.500;AN=2;BaseQRankSum=1.224;ClippingRankSum=0.000;DP=51;ExcessHet=3.0103;FS=0.000;MLEAC=1;MLEAF=0.500;MQ=43.42;MQRankSum=-0.821;QD=33.54;ReadPosRankSum=1.310;SOR=0.446	GT:AD:DP:GQ:PL	0/1:5,46:51:94:1880,0,94
2R	19196960	.	C	T	1864.77	.	AC=1;AF=0.500;AN=2;BaseQRankSum=1.488;ClippingRankSum=0.000;DP=52;ExcessHet=3.0103;FS=0.000;MLEAC=1;MLEAF=0.500;MQ=43.43;MQRankSum=-0.812;QD=32.24;ReadPosRankSum=1.223;SOR=0.499	GT:AD:DP:GQ:PL	0/1:5,47:52:94:1893,0,94
2R	19197019	.	A	C	1438.77	.	AC=2;AF=1.00;AN=2;BaseQRankSum=1.080;ClippingRankSum=0.000;DP=60;ExcessHet=3.0103;FS=0.000;MLEAC=2;MLEAF=1.00;MQ=43.20;MQRankSum=-0.660;QD=23.98;ReadPosRankSum=-0.850;SOR=0.435	GT:AD:DP:GQ:PL	1/1:3,57:60:99:1467,99,0
2R	19197114	.	T	G	1614.77	.	AC=2;AF=1.00;AN=2;DP=61;ExcessHet=3.0103;FS=0.000;MLEAC=2;MLEAF=1.00;MQ=43.36;QD=26.91;SOR=1.160	GT:AD:DP:GQ:PL	1/1:0,60:60:99:1643,180,0
2R	19197470	.	T	TTCGTTTTTTCC	2304.73	.	AC=1;AF=0.500;AN=2;BaseQRankSum=-1.253;ClippingRankSum=0.000;DP=67;ExcessHet=3.0103;FS=3.001;MLEAC=1;MLEAF=0.500;MQ=43.80;MQRankSum=-0.947;QD=34.40;ReadPosRankSum=0.079;SOR=0.650	GT:AD:DP:GQ:PL	0/1:10,57:67:99:2342,0,245
2R	19197551	.	TA	T	419.73	.	AC=1;AF=0.500;AN=2;BaseQRankSum=-0.933;ClippingRankSum=0.000;DP=56;ExcessHet=3.0103;FS=11.560;MLEAC=1;MLEAF=0.500;MQ=43.66;MQRankSum=-1.391;QD=8.93;ReadPosRankSum=0.160;SOR=0.576	GT:AD:DP:GQ:PL	0/1:15,32:47:99:457,0,282
2R	19197833	.	TAA	T	1665.73	.	AC=2;AF=1.00;AN=2;BaseQRankSum=-1.532;ClippingRankSum=0.000;DP=66;ExcessHet=3.0103;FS=7.482;MLEAC=2;MLEAF=1.00;MQ=43.66;MQRankSum=-0.634;QD=25.24;ReadPosRankSum=-1.018;SOR=0.544	GT:AD:DP:GQ:PL	1/1:5,61:66:44:1703,44,0
2R	19198048	.	C	A	1156.77	.	AC=2;AF=1.00;AN=2;BaseQRankSum=0.497;ClippingRankSum=0.000;DP=50;ExcessHet=3.0103;FS=2.143;MLEAC=2;MLEAF=1.00;MQ=44.00;MQRankSum=0.000;QD=23.14;ReadPosRankSum=-1.061;SOR=0.223	GT:AD:DP:GQ:PL	1/1:4,46:50:41:1185,41,0
2R	19198198	.	A	G	1827.03	.	AC=2;AF=1.00;AN=2;BaseQRankSum=-1.528;ClippingRankSum=0.000;DP=48;ExcessHet=3.0103;FS=0.000;MLEAC=2;MLEAF=1.00;MQ=43.77;MQRankSum=-0.311;QD=27.64;ReadPosRankSum=0.109;SOR=0.560	GT:AD:DP:GQ:PL	1/1:3,44:47:12:1855,12,0
2R	19198204	.	A	G	1795.28	.	AC=2;AF=1.00;AN=2;BaseQRankSum=-0.660;ClippingRankSum=0.000;DP=49;ExcessHet=3.0103;FS=0.000;MLEAC=2;MLEAF=1.00;MQ=43.77;MQRankSum=-0.308;QD=28.81;ReadPosRankSum=0.256;SOR=0.593	GT:AD:DP:GQ:PL	1/1:3,45:48:9:1823,9,0
2R	19198259	.	A	G	136.77	.	AC=1;AF=0.500;AN=2;BaseQRankSum=0.106;ClippingRankSum=0.000;DP=49;ExcessHet=3.0103;FS=1.537;MLEAC=1;MLEAF=0.500;MQ=43.92;MQRankSum=0.625;QD=2.79;ReadPosRankSum=-2.315;SOR=0.874	GT:AD:DP:GQ:PL	0/1:42,7:49:99:165,0,1705
2R	19198277	.	A	G	133.77	.	AC=1;AF=0.500;AN=2;BaseQRankSum=0.110;ClippingRankSum=0.000;DP=55;ExcessHet=3.0103;FS=0.000;MLEAC=1;MLEAF=0.500;MQ=43.89;MQRankSum=0.759;QD=2.43;ReadPosRankSum=-0.466;SOR=0.653	GT:AD:DP:GQ:PL	0/1:47,8:55:99:162,0,2079
2R	19198300	.	C	CAG	1907.73	.	AC=1;AF=0.500;AN=2;BaseQRankSum=1.267;ClippingRankSum=0.000;DP=54;ExcessHet=3.0103;FS=0.000;MLEAC=1;MLEAF=0.500;MQ=43.89;MQRankSum=-0.760;QD=33.73;ReadPosRankSum=-0.952;SOR=0.563	GT:AD:DP:GQ:PL	0/1:9,45:54:99:1945,0,236
2R	19198301	.	CTTT	C	1949.73	.	AC=1;AF=0.500;AN=2;BaseQRankSum=1.661;ClippingRankSum=0.000;DP=55;ExcessHet=3.0103;FS=0.000;MLEAC=1;MLEAF=0.500;MQ=43.89;MQRankSum=-0.752;QD=27.97;ReadPosRankSum=-1.104;SOR=0.599	GT:AD:DP:GQ:PL	0/1:9,46:55:99:1987,0,233
2R	19198305	.	T	G	1917.77	.	AC=1;AF=0.500;AN=2;BaseQRankSum=-2.507;ClippingRankSum=0.000;DP=55;ExcessHet=3.0103;FS=1.497;MLEAC=1;MLEAF=0.500;MQ=43.89;MQRankSum=-0.698;QD=34.87;ReadPosRankSum=-2.102;SOR=0.394	GT:AD:DP:GQ:PL	0/1:8,47:55:99:1946,0,236
2R	19198308	.	G	A	1920.77	.	AC=1;AF=0.500;AN=2;BaseQRankSum=-1.401;ClippingRankSum=0.000;DP=54;ExcessHet=3.0103;FS=1.480;MLEAC=1;MLEAF=0.500;MQ=43.89;MQRankSum=-0.706;QD=27.38;ReadPosRankSum=-1.593;SOR=0.422	GT:AD:DP:GQ:PL	0/1:8,46:54:99:1949,0,194
2R	19198546	.	A	AGT	1559.73	.	AC=1;AF=0.500;AN=2;BaseQRankSum=-1.154;ClippingRankSum=0.000;DP=65;ExcessHet=3.0103;FS=1.696;MLEAC=1;MLEAF=0.500;MQ=43.89;MQRankSum=-0.286;QD=27.36;ReadPosRankSum=-1.719;SOR=1.201	GT:AD:DP:GQ:PL	0/1:6,51:57:34:1597,0,34
2R	19199533	.	A	AT	1226.73	.	AC=2;AF=1.00;AN=2;BaseQRankSum=-1.136;ClippingRankSum=0.000;DP=74;ExcessHet=3.0103;FS=0.000;MLEAC=2;MLEAF=1.00;MQ=43.75;MQRankSum=-0.479;QD=17.04;ReadPosRankSum=0.300;SOR=1.044	GT:AD:DP:GQ:PL	1/1:5,67:72:99:1264,119,0
2R	19199600	.	G	A	1840.77	.	AC=2;AF=1.00;AN=2;DP=66;ExcessHet=3.0103;FS=0.000;MLEAC=2;MLEAF=1.00;MQ=43.83;QD=27.89;SOR=0.693	GT:AD:DP:GQ:PL	1/1:0,66:66:99:1869,198,0
2R	19199647	.	G	GA	1979.73	.	AC=2;AF=1.00;AN=2;DP=45;ExcessHet=3.0103;FS=0.000;MLEAC=2;MLEAF=1.00;MQ=43.96;QD=32.79;SOR=1.230	GT:AD:DP:GQ:PL	1/1:0,44:44:99:2017,135,0
2R	19199652	.	G	A	1988.77	.	AC=2;AF=1.00;AN=2;DP=45;ExcessHet=3.0103;FS=0.000;MLEAC=2;MLEAF=1.00;MQ=43.96;QD=28.33;SOR=1.154	GT:AD:DP:GQ:PL	1/1:0,45:45:99:2017,135,0
2R	19199659	.	C	A	2057.77	.	AC=2;AF=1.00;AN=2;DP=45;ExcessHet=3.0103;FS=0.000;MLEAC=2;MLEAF=1.00;MQ=43.91;QD=28.82;SOR=1.038	GT:AD:DP:GQ:PL	1/1:0,45:45:99:2086,141,0
2R	19200160	.	G	GTC	684.86	.	AC=1;AF=0.500;AN=2;BaseQRankSum=-0.645;ClippingRankSum=0.000;DP=29;ExcessHet=3.0103;FS=0.000;MLEAC=1;MLEAF=0.500;MQ=42.60;MQRankSum=1.281;QD=23.62;ReadPosRankSum=-0.326;SOR=0.582	GT:AD:DP:GQ:PL	0/1:3,26:29:2:720,0,2
2R	19200223	.	A	G	41.77	.	AC=1;AF=0.500;AN=2;BaseQRankSum=0.816;ClippingRankSum=0.000;DP=16;ExcessHet=3.0103;FS=9.260;MLEAC=1;MLEAF=0.500;MQ=42.90;MQRankSum=-0.126;QD=2.61;ReadPosRankSum=-0.517;SOR=3.312	GT:AD:DP:GQ:PL	0/1:11,5:16:70:70,0,221
2R	19201044	.	T	TAA	954.73	.	AC=2;AF=1.00;AN=2;DP=48;ExcessHet=3.0103;FS=0.000;MLEAC=2;MLEAF=1.00;MQ=43.75;QD=23.29;SOR=0.804	GT:AD:DP:GQ:PL	1/1:4,37:41:51:991,51,0
2R	19201057	.	T	A	1101.77	.	AC=2;AF=1.00;AN=2;BaseQRankSum=1.203;ClippingRankSum=0.000;DP=49;ExcessHet=3.0103;FS=0.000;MLEAC=2;MLEAF=1.00;MQ=43.72;MQRankSum=-0.813;QD=22.49;ReadPosRankSum=0.317;SOR=0.737	GT:AD:DP:GQ:PL	1/1:4,45:49:36:1130,36,0
2R	19201074	.	A	G	938.77	.	AC=2;AF=1.00;AN=2;BaseQRankSum=-0.189;ClippingRankSum=0.000;DP=44;ExcessHet=3.0103;FS=0.000;MLEAC=2;MLEAF=1.00;MQ=43.73;MQRankSum=-0.666;QD=21.34;ReadPosRankSum=0.931;SOR=0.433	GT:AD:DP:GQ:PL	1/1:3,41:44:48:967,48,0
2R	19201090	.	C	CAAT	1717.73	.	AC=2;AF=1.00;AN=2;BaseQRankSum=0.860;ClippingRankSum=0.000;DP=43;ExcessHet=3.0103;FS=0.000;MLEAC=2;MLEAF=1.00;MQ=43.77;MQRankSum=-0.467;QD=29.60;ReadPosRankSum=0.606;SOR=0.741	GT:AD:DP:GQ:PL	1/1:2,41:43:39:1755,39,0
2R	19201091	.	G	GA	1717.73	.	AC=2;AF=1.00;AN=2;BaseQRankSum=0.518;ClippingRankSum=0.000;DP=43;ExcessHet=3.0103;FS=0.000;MLEAC=2;MLEAF=1.00;MQ=43.77;MQRankSum=-0.467;QD=25.59;ReadPosRankSum=0.664;SOR=0.741	GT:AD:DP:GQ:PL	1/1:2,41:43:39:1755,39,0
2R	19201427	.	A	T	252.77	.	AC=1;AF=0.500;AN=2;BaseQRankSum=1.269;ClippingRankSum=0.000;DP=71;ExcessHet=3.0103;FS=7.167;MLEAC=1;MLEAF=0.500;MQ=43.59;MQRankSum=-0.086;QD=3.56;ReadPosRankSum=-0.438;SOR=1.104	GT:AD:DP:GQ:PL	0/1:60,11:71:99:281,0,13811
2R	19201428	.	G	C	246.77	.	AC=1;AF=0.500;AN=2;BaseQRankSum=-2.508;ClippingRankSum=0.000;DP=70;ExcessHet=3.0103;FS=7.068;MLEAC=1;MLEAF=0.500;MQ=43.59;MQRankSum=-0.062;QD=3.53;ReadPosRankSum=-0.532;SOR=1.113	GT:AD:DP:GQ:PL	0/1:59,11:70:99:275,0,14203
2R	19201432	.	C	T	294.77	.	AC=1;AF=0.500;AN=2;BaseQRankSum=3.253;ClippingRankSum=0.000;DP=71;ExcessHet=3.0103;FS=7.355;MLEAC=1;MLEAF=0.500;MQ=43.59;MQRankSum=-0.086;QD=4.15;ReadPosRankSum=-0.954;SOR=1.085	GT:AD:DP:GQ:PL	0/1:60,11:71:99:323,0,14127
2R	19201437	.	C	CCTT	243.73	.	AC=1;AF=0.500;AN=2;BaseQRankSum=0.082;ClippingRankSum=0.000;DP=70;ExcessHet=3.0103;FS=1.338;MLEAC=1;MLEAF=0.500;MQ=43.56;MQRankSum=-0.945;QD=3.48;ReadPosRankSum=-0.435;SOR=0.420	GT:AD:DP:GQ:PL	0/1:60,10:70:99:281,0,14357
2R	19201447	.	C	CACACCAT	252.73	.	AC=1;AF=0.500;AN=2;BaseQRankSum=0.100;ClippingRankSum=0.000;DP=67;ExcessHet=3.0103;FS=1.334;MLEAC=1;MLEAF=0.500;MQ=43.50;MQRankSum=-0.672;QD=3.77;ReadPosRankSum=-0.467;SOR=0.432	GT:AD:DP:GQ:PL	0/1:57,10:67:99:290,0,14113
2R	19201449	.	G	A	258.77	.	AC=1;AF=0.500;AN=2;BaseQRankSum=0.762;ClippingRankSum=0.000;DP=67;ExcessHet=3.0103;FS=2.910;MLEAC=1;MLEAF=0.500;MQ=43.50;MQRankSum=-0.479;QD=3.86;ReadPosRankSum=-0.949;SOR=0.620	GT:AD:DP:GQ:PL	0/1:56,11:67:99:287,0,14143
2R	19201453	.	T	A	258.77	.	AC=1;AF=0.500;AN=2;BaseQRankSum=-1.764;ClippingRankSum=0.000;DP=69;ExcessHet=3.0103;FS=2.891;MLEAC=1;MLEAF=0.500;MQ=43.51;MQRankSum=-0.539;QD=3.75;ReadPosRankSum=-0.665;SOR=0.627	GT:AD:DP:GQ:PL	0/1:58,11:69:99:287,0,14046
2R	19201689	.	C	G	1715.79	.	AC=2;AF=1.00;AN=2;BaseQRankSum=0.041;ClippingRankSum=0.000;DP=82;ExcessHet=3.0103;FS=0.000;MLEAC=2;MLEAF=1.00;MQ=42.70;MQRankSum=-1.423;QD=21.18;ReadPosRankSum=0.095;SOR=0.836	GT:AD:DP:GQ:PL	1/1:8,73:81:22:1744,22,0
2R	19201694	.	A	C	3731.77	.	AC=2;AF=1.00;AN=2;DP=84;ExcessHet=3.0103;FS=0.000;MLEAC=2;MLEAF=1.00;MQ=42.71;QD=26.22;SOR=0.818	GT:AD:DP:GQ:PL	1/1:0,83:83:99:3760,253,0
2R	19201706	.	T	A	3647.77	.	AC=2;AF=1.00;AN=2;DP=84;ExcessHet=3.0103;FS=0.000;MLEAC=2;MLEAF=1.00;MQ=42.71;QD=27.75;SOR=0.766	GT:AD:DP:GQ:PL	1/1:0,83:83:99:3676,250,0
2R	19201749	.	C	G	2899.31	.	AC=2;AF=1.00;AN=2;BaseQRankSum=-0.092;ClippingRankSum=0.000;DP=74;ExcessHet=3.0103;FS=0.000;MLEAC=2;MLEAF=1.00;MQ=42.53;MQRankSum=-2.160;QD=34.49;ReadPosRankSum=-0.647;SOR=0.467	GT:AD:DP:GQ:PL	1/1:5,69:74:1:2925,1,0
2R	19201754	.	G	A	2987.56	.	AC=2;AF=1.00;AN=2;BaseQRankSum=0.033;ClippingRankSum=0.000;DP=76;ExcessHet=3.0103;FS=0.000;MLEAC=2;MLEAF=1.00;MQ=42.55;MQRankSum=-2.137;QD=28.95;ReadPosRankSum=-0.576;SOR=0.509	GT:AD:DP:GQ:PL	1/1:5,71:76:7:3015,7,0
2R	19201761	.	T	TATGA	3517.73	.	AC=2;AF=1.00;AN=2;DP=75;ExcessHet=3.0103;FS=0.000;MLEAC=2;MLEAF=1.00;MQ=42.47;QD=30.94;SOR=0.774	GT:AD:DP:GQ:PL	1/1:0,75:75:99:3555,238,0
2R	19201773	.	A	G	2941.77	.	AC=2;AF=1.00;AN=2;BaseQRankSum=0.062;ClippingRankSum=0.000;DP=74;ExcessHet=3.0103;FS=4.700;MLEAC=2;MLEAF=1.00;MQ=42.47;MQRankSum=-2.760;QD=26.31;ReadPosRankSum=-0.454;SOR=0.499	GT:AD:DP:GQ:PL	1/1:4,70:74:43:2970,43,0
2R	19201774	.	T	C	2941.77	.	AC=2;AF=1.00;AN=2;BaseQRankSum=-1.440;ClippingRankSum=0.000;DP=74;ExcessHet=3.0103;FS=4.700;MLEAC=2;MLEAF=1.00;MQ=42.47;MQRankSum=-2.760;QD=30.05;ReadPosRankSum=-0.359;SOR=0.499	GT:AD:DP:GQ:PL	1/1:4,70:74:43:2970,43,0
2R	19201776	.	A	T	2987.56	.	AC=2;AF=1.00;AN=2;BaseQRankSum=-0.168;ClippingRankSum=0.000;DP=72;ExcessHet=3.0103;FS=4.860;MLEAC=2;MLEAF=1.00;MQ=42.42;MQRankSum=-2.860;QD=23.77;ReadPosRankSum=-0.332;SOR=0.606	GT:AD:DP:GQ:PL	1/1:4,68:72:7:3015,7,0
2R	19201784	.	T	G	2899.31	.	AC=2;AF=1.00;AN=2;BaseQRankSum=-2.255;ClippingRankSum=0.000;DP=72;ExcessHet=3.0103;FS=7.406;MLEAC=2;MLEAF=1.00;MQ=42.52;MQRankSum=-3.001;QD=28.31;ReadPosRankSum=0.576;SOR=0.508	GT:AD:DP:GQ:PL	1/1:5,67:72:1:2925,1,0
2R	19201787	.	G	T	2752.41	.	AC=1;AF=0.500;AN=2;BaseQRankSum=0.562;ClippingRankSum=0.000;DP=70;ExcessHet=3.0103;FS=7.670;MLEAC=1;MLEAF=0.500;MQ=42.51;MQRankSum=-3.026;QD=31.22;ReadPosRankSum=0.742;SOR=0.630	GT:AD:DP:GQ:PL	0/1:5,65:70:8:2780,0,8
2R	19201808	.	G	A	2558.22	.	AC=2;AF=1.00;AN=2;BaseQRankSum=-0.621;ClippingRankSum=0.000;DP=71;ExcessHet=3.0103;FS=7.540;MLEAC=2;MLEAF=1.00;MQ=42.70;MQRankSum=-2.540;QD=31.81;ReadPosRankSum=1.046;SOR=0.568	GT:AD:DP:GQ:PL	1/1:5,66:71:4:2585,4,0
2R	19201834	.	G	T	1699.77	.	AC=2;AF=1.00;AN=2;BaseQRankSum=1.445;ClippingRankSum=0.000;DP=74;ExcessHet=3.0103;FS=0.000;MLEAC=2;MLEAF=1.00;MQ=43.11;MQRankSum=-1.938;QD=23.28;ReadPosRankSum=0.218;SOR=0.693	GT:AD:DP:GQ:PL	1/1:5,68:73:84:1728,84,0
2R	19201870	.	C	G	1618.77	.	AC=2;AF=1.00;AN=2;BaseQRankSum=-3.070;ClippingRankSum=0.000;DP=73;ExcessHet=3.0103;FS=0.000;MLEAC=2;MLEAF=1.00;MQ=43.27;MQRankSum=-1.686;QD=22.17;ReadPosRankSum=-0.657;SOR=0.584	GT:AD:DP:GQ:PL	1/1:5,68:73:76:1647,76,0
2R	19203280	.	G	GCGTGCT	2279.73	.	AC=2;AF=1.00;AN=2;DP=49;ExcessHet=3.0103;FS=0.000;MLEAC=2;MLEAF=1.00;MQ=42.57;QD=30.78;SOR=0.776	GT:AD:DP:GQ:PL	1/1:0,48:48:99:2317,156,0
2R	19203317	.	A	AAAAATGTTGGTGCT	2194.73	.	AC=2;AF=1.00;AN=2;DP=46;ExcessHet=3.0103;FS=0.000;MLEAC=2;MLEAF=1.00;MQ=42.34;QD=31.65;SOR=0.784	GT:AD:DP:GQ:PL	1/1:0,44:44:99:2232,150,0
2R	19203454	.	G	A	1137.77	.	AC=2;AF=1.00;AN=2;BaseQRankSum=0.958;ClippingRankSum=0.000;DP=51;ExcessHet=3.0103;FS=0.000;MLEAC=2;MLEAF=1.00;MQ=43.65;MQRankSum=0.168;QD=22.31;ReadPosRankSum=-0.350;SOR=0.743	GT:AD:DP:GQ:PL	1/1:5,46:51:34:1166,34,0
2R	19203505	.	A	G	1898.77	.	AC=2;AF=1.00;AN=2;DP=44;ExcessHet=3.0103;FS=0.000;MLEAC=2;MLEAF=1.00;MQ=43.60;QD=26.79;SOR=0.990	GT:AD:DP:GQ:PL	1/1:0,44:44:99:1927,132,0
2R	19203520	.	G	A	1889.77	.	AC=2;AF=1.00;AN=2;DP=42;ExcessHet=3.0103;FS=0.000;MLEAC=2;MLEAF=1.00;MQ=43.63;QD=31.10;SOR=0.892	GT:AD:DP:GQ:PL	1/1:0,42:42:99:1918,129,0
2R	19203536	.	TAA	T	1766.73	.	AC=2;AF=1.00;AN=2;DP=39;ExcessHet=3.0103;FS=0.000;MLEAC=2;MLEAF=1.00;MQ=43.55;QD=30.14;SOR=0.850	GT:AD:DP:GQ:PL	1/1:0,39:39:99:1804,123,0
2R	19203621	.	T	C	1102.77	.	AC=2;AF=1.00;AN=2;DP=42;ExcessHet=3.0103;FS=0.000;MLEAC=2;MLEAF=1.00;MQ=43.51;QD=26.26;SOR=0.892	GT:AD:DP:GQ:PL	1/1:0,42:42:99:1131,126,0
2R	19203669	.	T	A	35.77	.	AC=1;AF=0.500;AN=2;BaseQRankSum=1.211;ClippingRankSum=0.000;DP=53;ExcessHet=3.0103;FS=0.000;MLEAC=1;MLEAF=0.500;MQ=43.61;MQRankSum=-2.744;QD=0.67;ReadPosRankSum=-0.561;SOR=0.573	GT:AD:DP:GQ:PL	0/1:45,8:53:64:64,0,1031
2R	19203768	.	AATCTGTTTTAACT	A	166.73	.	AC=1;AF=0.500;AN=2;BaseQRankSum=-1.617;ClippingRankSum=0.000;DP=53;ExcessHet=3.0103;FS=12.538;MLEAC=1;MLEAF=0.500;MQ=43.73;MQRankSum=-3.548;QD=3.21;ReadPosRankSum=-0.337;SOR=2.824	GT:AD:DP:GQ:PL	0/1:44,8:52:99:204,0,1823
2R	19203794	.	A	C	129.77	.	AC=1;AF=0.500;AN=2;BaseQRankSum=-0.822;ClippingRankSum=0.000;DP=49;ExcessHet=3.0103;FS=9.884;MLEAC=1;MLEAF=0.500;MQ=43.70;MQRankSum=-3.744;QD=2.65;SOR=2.571	GT:AD:DP:GQ:PL	0/1:42,7:49:99:158,0,1868
2R	19203798	.	A	AG	43.73	.	AC=1;AF=0.500;AN=2;BaseQRankSum=-0.864;ClippingRankSum=0.000;DP=47;ExcessHet=3.0103;FS=12.507;MLEAC=1;MLEAF=0.500;MQ=43.73;MQRankSum=-3.614;QD=0.93;ReadPosRankSum=0.069;SOR=3.611	GT:AD:DP:GQ:PL	0/1:42,5:47:81:81,0,1791
2R	19203799	.	G	GCTT	1410.73	.	AC=1;AF=0.500;AN=2;BaseQRankSum=1.855;ClippingRankSum=0.000;DP=47;ExcessHet=3.0103;FS=12.492;MLEAC=1;MLEAF=0.500;MQ=43.73;MQRankSum=3.369;QD=34.41;ReadPosRankSum=0.339;SOR=0.027	GT:AD:DP:GQ:PL	0/1:5,36:41:99:1448,0,102
2R	19203800	.	C	A	55.77	.	AC=1;AF=0.500;AN=2;BaseQRankSum=0.805;ClippingRankSum=0.000;DP=46;ExcessHet=3.0103;FS=12.270;MLEAC=1;MLEAF=0.500;MQ=43.73;MQRankSum=-3.563;QD=1.21;ReadPosRankSum=0.071;SOR=3.521	GT:AD:DP:GQ:PL	0/1:41,5:46:84:84,0,1749
2R	19203819	.	A	G	1616.77	.	AC=2;AF=1.00;AN=2;DP=38;ExcessHet=3.0103;FS=0.000;MLEAC=2;MLEAF=1.00;MQ=43.54;QD=35.99;SOR=1.493	GT:AD:DP:GQ:PL	1/1:0,38:38:99:1645,117,0
2R	19203867	.	A	G	1462.77	.	AC=2;AF=1.00;AN=2;DP=34;ExcessHet=3.0103;FS=0.000;MLEAC=2;MLEAF=1.00;MQ=43.26;QD=30.12;SOR=0.811	GT:AD:DP:GQ:PL	1/1:0,34:34:99:1491,108,0
2R	19203873	.	A	ATG	1450.73	.	AC=2;AF=1.00;AN=2;DP=37;ExcessHet=3.0103;FS=0.000;MLEAC=2;MLEAF=1.00;MQ=43.25;QD=24.11;SOR=0.892	GT:AD:DP:GQ:PL	1/1:0,36:36:99:1488,108,0
2R	19203923	.	AG	A	857.73	.	AC=2;AF=1.00;AN=2;DP=40;ExcessHet=3.0103;FS=0.000;MLEAC=2;MLEAF=1.00;MQ=43.45;QD=22.57;SOR=1.040	GT:AD:DP:GQ:PL	1/1:0,38:38:99:895,114,0
2R	19203991	.	A	G	880.77	.	AC=2;AF=1.00;AN=2;DP=34;ExcessHet=3.0103;FS=0.000;MLEAC=2;MLEAF=1.00;MQ=43.20;QD=25.90;SOR=0.941	GT:AD:DP:GQ:PL	1/1:0,34:34:99:909,102,0
2R	19204041	.	G	A	2037.77	.	AC=2;AF=1.00;AN=2;DP=47;ExcessHet=3.0103;FS=0.000;MLEAC=2;MLEAF=1.00;MQ=43.38;QD=28.94;SOR=1.132	GT:AD:DP:GQ:PL	1/1:0,47:47:99:2066,141,0
2R	19204042	.	C	A	2073.77	.	AC=2;AF=1.00;AN=2;DP=47;ExcessHet=3.0103;FS=0.000;MLEAC=2;MLEAF=1.00;MQ=43.38;QD=34.20;SOR=1.132	GT:AD:DP:GQ:PL	1/1:0,47:47:99:2102,144,0
2R	19204046	.	T	A	2015.77	.	AC=2;AF=1.00;AN=2;DP=47;ExcessHet=3.0103;FS=0.000;MLEAC=2;MLEAF=1.00;MQ=43.50;QD=30.59;SOR=1.251	GT:AD:DP:GQ:PL	1/1:0,47:47:99:2044,141,0
2R	19204127	.	G	T	1212.77	.	AC=2;AF=1.00;AN=2;DP=46;ExcessHet=3.0103;FS=0.000;MLEAC=2;MLEAF=1.00;MQ=43.57;QD=26.36;SOR=0.780	GT:AD:DP:GQ:PL	1/1:0,46:46:99:1241,138,0
2R	19204221	.	A	G	2079.77	.	AC=2;AF=1.00;AN=2;DP=47;ExcessHet=3.0103;FS=0.000;MLEAC=2;MLEAF=1.00;MQ=41.56;QD=33.12;SOR=1.022	GT:AD:DP:GQ:PL	1/1:0,47:47:99:2108,144,0
2R	19204244	.	T	TTATA	2105.74	.	AC=2;AF=1.00;AN=2;BaseQRankSum=0.171;ClippingRankSum=0.000;DP=53;ExcessHet=3.0103;FS=0.000;MLEAC=2;MLEAF=1.00;MQ=41.65;MQRankSum=-2.331;QD=30.15;ReadPosRankSum=-0.520;SOR=0.418	GT:AD:DP:GQ:PL	1/1:3,50:53:28:2143,28,0
2R	19204245	.	G	T	2114.77	.	AC=2;AF=1.00;AN=2;BaseQRankSum=-0.472;ClippingRankSum=0.000;DP=52;ExcessHet=3.0103;FS=0.000;MLEAC=2;MLEAF=1.00;MQ=41.61;MQRankSum=-2.384;QD=26.46;ReadPosRankSum=-0.569;SOR=0.423	GT:AD:DP:GQ:PL	1/1:3,49:52:28:2143,28,0
2R	19204247	.	C	CAT	2096.74	.	AC=2;AF=1.00;AN=2;BaseQRankSum=0.428;ClippingRankSum=0.000;DP=52;ExcessHet=3.0103;FS=0.000;MLEAC=2;MLEAF=1.00;MQ=41.61;MQRankSum=-2.384;QD=29.67;ReadPosRankSum=-0.589;SOR=0.423	GT:AD:DP:GQ:PL	1/1:3,49:52:27:2134,27,0
2R	19204248	.	C	CT	2096.74	.	AC=2;AF=1.00;AN=2;BaseQRankSum=-0.972;ClippingRankSum=0.000;DP=49;ExcessHet=3.0103;FS=2.152;MLEAC=2;MLEAF=1.00;MQ=41.81;MQRankSum=-2.503;QD=25.64;ReadPosRankSum=-0.480;SOR=0.486	GT:AD:DP:GQ:PL	1/1:3,46:49:27:2134,27,0
2R	19204256	.	G	A	2446.77	.	AC=2;AF=1.00;AN=2;DP=52;ExcessHet=3.0103;FS=0.000;MLEAC=2;MLEAF=1.00;MQ=41.86;QD=27.46;SOR=0.941	GT:AD:DP:GQ:PL	1/1:0,52:52:99:2475,166,0
2R	19204272	.	T	A	2401.77	.	AC=2;AF=1.00;AN=2;DP=51;ExcessHet=3.0103;FS=0.000;MLEAC=2;MLEAF=1.00;MQ=42.02;QD=27.04;SOR=0.994	GT:AD:DP:GQ:PL	1/1:0,51:51:99:2430,163,0
2R	19204275	.	G	T	2294.77	.	AC=2;AF=1.00;AN=2;DP=51;ExcessHet=3.0103;FS=0.000;MLEAC=2;MLEAF=1.00;MQ=42.02;QD=31.27;SOR=0.994	GT:AD:DP:GQ:PL	1/1:0,51:51:99:2323,157,0
2R	19204299	.	C	A	2251.77	.	AC=2;AF=1.00;AN=2;DP=60;ExcessHet=3.0103;FS=0.000;MLEAC=2;MLEAF=1.00;MQ=42.74;QD=26.41;SOR=0.841	GT:AD:DP:GQ:PL	1/1:0,56:56:99:2279,168,0
2R	19204337	.	G	T	1465.90	.	AC=2;AF=1.00;AN=2;BaseQRankSum=0.616;ClippingRankSum=0.000;DP=65;ExcessHet=3.0103;FS=9.288;MLEAC=2;MLEAF=1.00;MQ=43.07;MQRankSum=-1.565;QD=22.55;ReadPosRankSum=-0.138;SOR=0.042	GT:AD:DP:GQ:PL	1/1:4,61:65:15:1494,15,0
2R	19204412	.	TCTATGA	T	2190.73	.	AC=1;AF=0.500;AN=2;BaseQRankSum=-0.179;ClippingRankSum=0.000;DP=64;ExcessHet=3.0103;FS=0.000;MLEAC=1;MLEAF=0.500;MQ=43.33;MQRankSum=-1.688;QD=34.23;ReadPosRankSum=0.242;SOR=0.914	GT:AD:DP:GQ:PL	0/1:6,58:64:99:2228,0,272
2R	19204425	.	TA	T	2311.73	.	AC=1;AF=0.500;AN=2;BaseQRankSum=0.661;ClippingRankSum=0.000;DP=65;ExcessHet=3.0103;FS=0.000;MLEAC=1;MLEAF=0.500;MQ=43.31;MQRankSum=-1.728;QD=33.14;ReadPosRankSum=-2.515;SOR=0.871	GT:AD:DP:GQ:PL	0/1:6,59:65:99:2349,0,288
2R	19204442	.	T	A	2115.77	.	AC=1;AF=0.500;AN=2;BaseQRankSum=-1.432;ClippingRankSum=0.000;DP=62;ExcessHet=3.0103;FS=1.379;MLEAC=1;MLEAF=0.500;MQ=43.30;MQRankSum=-2.182;QD=34.13;ReadPosRankSum=0.870;SOR=0.662	GT:AD:DP:GQ:PL	0/1:9,53:62:99:2144,0,363
2R	19204468	.	C	A	2033.77	.	AC=1;AF=0.500;AN=2;BaseQRankSum=1.720;ClippingRankSum=0.000;DP=58;ExcessHet=3.0103;FS=0.000;MLEAC=1;MLEAF=0.500;MQ=43.34;MQRankSum=-1.993;QD=27.44;ReadPosRankSum=-1.670;SOR=0.773	GT:AD:DP:GQ:PL	0/1:8,50:58:99:2062,0,202
2R	19204469	.	A	T	2033.77	.	AC=1;AF=0.500;AN=2;BaseQRankSum=-0.165;ClippingRankSum=0.000;DP=58;ExcessHet=3.0103;FS=0.000;MLEAC=1;MLEAF=0.500;MQ=43.37;MQRankSum=-1.913;QD=26.71;ReadPosRankSum=-1.738;SOR=0.693	GT:AD:DP:GQ:PL	0/1:8,50:58:99:2062,0,202
2R	19204787	.	C	T	1175.53	.	AC=1;AF=0.500;AN=2;BaseQRankSum=-0.669;ClippingRankSum=0.000;DP=55;ExcessHet=3.0103;FS=7.151;MLEAC=1;MLEAF=0.500;MQ=43.86;MQRankSum=-0.458;QD=21.37;ReadPosRankSum=-0.290;SOR=0.320	GT:AD:DP:GQ:PL	0/1:6,49:55:3:1202,0,3
2R	19204916	.	T	A	1239.77	.	AC=2;AF=1.00;AN=2;BaseQRankSum=0.283;ClippingRankSum=0.000;DP=52;ExcessHet=3.0103;FS=2.464;MLEAC=2;MLEAF=1.00;MQ=44.00;MQRankSum=0.000;QD=23.84;ReadPosRankSum=0.275;SOR=0.910	GT:AD:DP:GQ:PL	1/1:3,49:52:74:1268,74,0
2R	19206100	.	G	T	69.77	.	AC=1;AF=0.500;AN=2;BaseQRankSum=2.490;ClippingRankSum=0.000;DP=55;ExcessHet=3.0103;FS=0.000;MLEAC=1;MLEAF=0.500;MQ=43.91;MQRankSum=-1.915;QD=1.29;ReadPosRankSum=1.621;SOR=0.788	GT:AD:DP:GQ:PL	0/1:49,5:54:98:98,0,2106
2R	19206107	.	G	T	1647.77	.	AC=2;AF=1.00;AN=2;DP=58;ExcessHet=3.0103;FS=0.000;MLEAC=2;MLEAF=1.00;MQ=43.92;QD=28.91;SOR=0.877	GT:AD:DP:GQ:PL	1/1:0,57:57:99:1676,170,0
2R	19206114	.	GTT	G	186.73	.	AC=1;AF=0.500;AN=2;BaseQRankSum=-0.214;ClippingRankSum=0.000;DP=58;ExcessHet=3.0103;FS=1.492;MLEAC=1;MLEAF=0.500;MQ=43.97;MQRankSum=-2.424;QD=3.28;ReadPosRankSum=-0.394;SOR=0.399	GT:AD:DP:GQ:PL	0/1:49,8:57:99:224,0,2096
2R	19206117	.	T	G	192.77	.	AC=1;AF=0.500;AN=2;BaseQRankSum=-1.095;ClippingRankSum=0.000;DP=57;ExcessHet=3.0103;FS=0.000;MLEAC=1;MLEAF=0.500;MQ=43.97;MQRankSum=-2.237;QD=3.44;ReadPosRankSum=-0.774;SOR=0.593	GT:AD:DP:GQ:PL	0/1:47,9:56:99:221,0,2096
2R	19206125	.	T	A	145.77	.	AC=1;AF=0.500;AN=2;BaseQRankSum=-1.334;ClippingRankSum=0.000;DP=60;ExcessHet=3.0103;FS=1.455;MLEAC=1;MLEAF=0.500;MQ=43.97;MQRankSum=-2.475;QD=2.47;ReadPosRankSum=0.410;SOR=1.027	GT:AD:DP:GQ:PL	0/1:51,8:59:99:174,0,2079
2R	19206411	.	GTGGGGATGGGC	G	34.73	.	AC=1;AF=0.500;AN=2;BaseQRankSum=-1.876;ClippingRankSum=0.000;DP=53;ExcessHet=3.0103;FS=1.945;MLEAC=1;MLEAF=0.500;MQ=43.96;MQRankSum=-2.967;QD=0.68;ReadPosRankSum=0.825;SOR=1.304	GT:AD:DP:GQ:PL	0/1:46,5:51:72:72,0,2701
2R	19206996	.	C	A	1454.77	.	AC=2;AF=1.00;AN=2;BaseQRankSum=1.712;ClippingRankSum=0.000;DP=62;ExcessHet=3.0103;FS=4.603;MLEAC=2;MLEAF=1.00;MQ=43.85;MQRankSum=-0.328;QD=23.46;ReadPosRankSum=0.588;SOR=0.442	GT:AD:DP:GQ:PL	1/1:4,58:62:83:1483,83,0
2R	19207033	.	A	G	1573.77	.	AC=2;AF=1.00;AN=2;DP=60;ExcessHet=3.0103;FS=0.000;MLEAC=2;MLEAF=1.00;MQ=43.84;QD=26.23;SOR=1.071	GT:AD:DP:GQ:PL	1/1:0,60:60:99:1602,179,0
2R	19207302	.	C	CAAA	1417.73	.	AC=2;AF=1.00;AN=2;BaseQRankSum=-1.211;ClippingRankSum=0.000;DP=42;ExcessHet=3.0103;FS=0.000;MLEAC=2;MLEAF=1.00;MQ=43.48;MQRankSum=-0.435;QD=28.91;ReadPosRankSum=-0.523;SOR=0.560	GT:AD:DP:GQ:PL	1/1:1,39:40:86:1455,86,0
2R	19207349	.	A	G	1803.77	.	AC=2;AF=1.00;AN=2;BaseQRankSum=0.738;ClippingRankSum=0.000;DP=43;ExcessHet=3.0103;FS=0.000;MLEAC=2;MLEAF=1.00;MQ=43.89;MQRankSum=-0.110;QD=32.42;ReadPosRankSum=-0.685;SOR=0.420	GT:AD:DP:GQ:PL	1/1:1,42:43:87:1832,87,0
2R	19207374	.	T	C	2121.77	.	AC=2;AF=1.00;AN=2;BaseQRankSum=-0.990;ClippingRankSum=0.000;DP=55;ExcessHet=3.0103;FS=0.000;MLEAC=2;MLEAF=1.00;MQ=43.93;MQRankSum=-0.097;QD=27.97;ReadPosRankSum=-1.481;SOR=0.223	GT:AD:DP:GQ:PL	1/1:1,54:55:99:2150,120,0
2R	19207424	.	T	C	1726.77	.	AC=2;AF=1.00;AN=2;BaseQRankSum=-0.833;ClippingRankSum=0.000;DP=68;ExcessHet=3.0103;FS=0.000;MLEAC=2;MLEAF=1.00;MQ=43.44;MQRankSum=-0.361;QD=25.39;ReadPosRankSum=1.525;SOR=0.693	GT:AD:DP:GQ:PL	1/1:2,66:68:99:1755,148,0
2R	19207473	.	A	G	1868.77	.	AC=2;AF=1.00;AN=2;BaseQRankSum=-0.500;ClippingRankSum=0.000;DP=74;ExcessHet=3.0103;FS=0.000;MLEAC=2;MLEAF=1.00;MQ=43.85;MQRankSum=-0.345;QD=25.25;ReadPosRankSum=-0.987;SOR=0.807	GT:AD:DP:GQ:PL	1/1:2,72:74:99:1897,166,0
2R	19207570	.	G	C	1725.77	.	AC=2;AF=1.00;AN=2;BaseQRankSum=-1.314;ClippingRankSum=0.000;DP=75;ExcessHet=3.0103;FS=0.000;MLEAC=2;MLEAF=1.00;MQ=43.82;MQRankSum=-0.655;QD=23.01;ReadPosRankSum=-0.394;SOR=0.631	GT:AD:DP:GQ:PL	1/1:5,70:75:85:1754,85,0
2R	19207652	.	TTTAAA	T	2813.73	.	AC=2;AF=1.00;AN=2;BaseQRankSum=1.015;ClippingRankSum=0.000;DP=70;ExcessHet=3.0103;FS=0.000;MLEAC=2;MLEAF=1.00;MQ=43.48;MQRankSum=-0.781;QD=32.06;ReadPosRankSum=0.339;SOR=0.446	GT:AD:DP:GQ:PL	1/1:3,66:69:49:2851,49,0
2R	19207659	.	T	TGC	2858.73	.	AC=2;AF=1.00;AN=2;BaseQRankSum=0.658;ClippingRankSum=0.000;DP=70;ExcessHet=3.0103;FS=0.000;MLEAC=2;MLEAF=1.00;MQ=43.48;MQRankSum=-0.774;QD=26.79;ReadPosRankSum=-1.150;SOR=0.425	GT:AD:DP:GQ:PL	1/1:3,67:70:52:2896,52,0
2R	19207673	.	A	G	2801.77	.	AC=2;AF=1.00;AN=2;BaseQRankSum=-1.747;ClippingRankSum=0.000;DP=69;ExcessHet=3.0103;FS=0.000;MLEAC=2;MLEAF=1.00;MQ=43.48;MQRankSum=-0.781;QD=29.99;ReadPosRankSum=0.500;SOR=0.446	GT:AD:DP:GQ:PL	1/1:3,66:69:65:2830,65,0
2R	19207674	.	A	T	2801.77	.	AC=2;AF=1.00;AN=2;BaseQRankSum=-1.152;ClippingRankSum=0.000;DP=69;ExcessHet=3.0103;FS=0.000;MLEAC=2;MLEAF=1.00;MQ=43.48;MQRankSum=-0.781;QD=27.33;ReadPosRankSum=0.530;SOR=0.446	GT:AD:DP:GQ:PL	1/1:3,66:69:65:2830,65,0
2R	19207685	.	T	G	2790.77	.	AC=2;AF=1.00;AN=2;BaseQRankSum=-1.254;ClippingRankSum=0.000;DP=70;ExcessHet=3.0103;FS=2.156;MLEAC=2;MLEAF=1.00;MQ=43.57;MQRankSum=-0.692;QD=31.65;ReadPosRankSum=0.595;SOR=0.491	GT:AD:DP:GQ:PL	1/1:3,67:70:68:2819,68,0
2R	19207689	.	T	A	2823.77	.	AC=2;AF=1.00;AN=2;BaseQRankSum=-0.999;ClippingRankSum=0.000;DP=71;ExcessHet=3.0103;FS=0.000;MLEAC=2;MLEAF=1.00;MQ=43.57;MQRankSum=-0.687;QD=38.92;ReadPosRankSum=0.415;SOR=0.368	GT:AD:DP:GQ:PL	1/1:3,68:71:71:2852,71,0
2R	19207812	.	C	G	1354.79	.	AC=2;AF=1.00;AN=2;BaseQRankSum=-0.429;ClippingRankSum=0.000;DP=63;ExcessHet=3.0103;FS=4.106;MLEAC=2;MLEAF=1.00;MQ=44.00;MQRankSum=0.000;QD=21.50;ReadPosRankSum=-1.513;SOR=0.187	GT:AD:DP:GQ:PL	1/1:6,57:63:23:1383,23,0
2R	19207856	.	T	A	2080.77	.	AC=1;AF=0.500;AN=2;BaseQRankSum=1.823;ClippingRankSum=0.000;DP=56;ExcessHet=3.0103;FS=0.000;MLEAC=1;MLEAF=0.500;MQ=43.97;MQRankSum=-0.289;QD=27.36;ReadPosRankSum=-0.879;SOR=0.735	GT:AD:DP:GQ:PL	0/1:6,50:56:99:2109,0,143
2R	19207859	.	G	C	2080.77	.	AC=1;AF=0.500;AN=2;BaseQRankSum=1.219;ClippingRankSum=0.000;DP=57;ExcessHet=3.0103;FS=0.000;MLEAC=1;MLEAF=0.500;MQ=43.97;MQRankSum=-0.286;QD=28.27;ReadPosRankSum=-0.868;SOR=0.683	GT:AD:DP:GQ:PL	0/1:6,51:57:99:2109,0,143
2R	19209535	.	C	G	1147.77	.	AC=2;AF=1.00;AN=2;DP=44;ExcessHet=3.0103;FS=0.000;MLEAC=2;MLEAF=1.00;MQ=43.87;QD=26.09;SOR=0.784	GT:AD:DP:GQ:PL	1/1:0,44:44:99:1176,132,0
2R	19209740	.	T	C	1096.77	.	AC=2;AF=1.00;AN=2;DP=40;ExcessHet=3.0103;FS=0.000;MLEAC=2;MLEAF=1.00;MQ=43.90;QD=27.42;SOR=1.151	GT:AD:DP:GQ:PL	1/1:0,40:40:99:1125,120,0
2R	19209895	.	A	G	969.77	.	AC=2;AF=1.00;AN=2;DP=40;ExcessHet=3.0103;FS=0.000;MLEAC=2;MLEAF=1.00;MQ=43.34;QD=25.52;SOR=1.670	GT:AD:DP:GQ:PL	1/1:0,38:38:99:998,113,0
2R	19210008	.	G	A	1262.77	.	AC=2;AF=1.00;AN=2;DP=50;ExcessHet=3.0103;FS=0.000;MLEAC=2;MLEAF=1.00;MQ=43.96;QD=26.31;SOR=0.866	GT:AD:DP:GQ:PL	1/1:0,48:48:99:1291,143,0
2R	19210151	.	T	G	126.77	.	AC=1;AF=0.500;AN=2;BaseQRankSum=-1.420;ClippingRankSum=0.000;DP=53;ExcessHet=3.0103;FS=10.476;MLEAC=1;MLEAF=0.500;MQ=43.93;MQRankSum=0.597;QD=2.39;ReadPosRankSum=-0.727;SOR=1.447	GT:AD:DP:GQ:PL	0/1:46,7:53:99:155,0,2365
2R	19210152	.	G	A	126.77	.	AC=1;AF=0.500;AN=2;BaseQRankSum=0.470;ClippingRankSum=0.000;DP=53;ExcessHet=3.0103;FS=10.476;MLEAC=1;MLEAF=0.500;MQ=43.93;MQRankSum=0.597;QD=2.39;ReadPosRankSum=-0.598;SOR=1.447	GT:AD:DP:GQ:PL	0/1:46,7:53:99:155,0,2365
2R	19210420	.	CA	C,CAAAA	1197.73	.	AC=1,1;AF=0.500,0.500;AN=2;DP=53;ExcessHet=3.0103;FS=0.000;MLEAC=1,1;MLEAF=0.500,0.500;MQ=43.50;QD=25.48;SOR=0.756	GT:AD:DP:GQ:PL	1/2:1,8,38:47:99:1235,1026,1604,301,0,198
2R	19210432	.	A	T	183.77	.	AC=1;AF=0.500;AN=2;BaseQRankSum=-0.022;ClippingRankSum=0.000;DP=57;ExcessHet=3.0103;FS=3.064;MLEAC=1;MLEAF=0.500;MQ=43.57;MQRankSum=1.282;QD=3.22;ReadPosRankSum=0.920;SOR=1.296	GT:AD:DP:GQ:PL	0/1:47,10:57:99:212,0,1813
2R	19210836	.	T	A	37.77	.	AC=1;AF=0.500;AN=2;BaseQRankSum=0.924;ClippingRankSum=0.000;DP=23;ExcessHet=3.0103;FS=0.000;MLEAC=1;MLEAF=0.500;MQ=43.91;MQRankSum=-2.384;QD=1.72;ReadPosRankSum=-1.533;SOR=1.051	GT:AD:DP:GQ:PL	0/1:19,3:22:66:66,0,905
2R	19210839	.	T	A	34.77	.	AC=1;AF=0.500;AN=2;BaseQRankSum=1.832;ClippingRankSum=0.000;DP=24;ExcessHet=3.0103;FS=0.000;MLEAC=1;MLEAF=0.500;MQ=43.92;MQRankSum=-2.453;QD=1.51;ReadPosRankSum=-1.143;SOR=0.941	GT:AD:DP:GQ:PL	0/1:20,3:23:63:63,0,925
2R	19210845	.	A	T	31.77	.	AC=1;AF=0.500;AN=2;BaseQRankSum=-1.017;ClippingRankSum=0.000;DP=26;ExcessHet=3.0103;FS=0.000;MLEAC=1;MLEAF=0.500;MQ=43.92;MQRankSum=-2.585;QD=1.27;ReadPosRankSum=-0.712;SOR=0.960	GT:AD:DP:GQ:PL	0/1:22,3:25:60:60,0,937
2R	19211276	.	G	T	2943.77	.	AC=2;AF=1.00;AN=2;DP=72;ExcessHet=3.0103;FS=0.000;MLEAC=2;MLEAF=1.00;MQ=43.95;QD=26.26;SOR=0.749	GT:AD:DP:GQ:PL	1/1:0,72:72:99:2972,219,0
2R	19211296	.	A	C	2826.77	.	AC=2;AF=1.00;AN=2;DP=68;ExcessHet=3.0103;FS=0.000;MLEAC=2;MLEAF=1.00;MQ=43.91;QD=33.71;SOR=0.752	GT:AD:DP:GQ:PL	1/1:0,68:68:99:2855,207,0
2R	19211334	.	A	G	2802.77	.	AC=2;AF=1.00;AN=2;DP=67;ExcessHet=3.0103;FS=0.000;MLEAC=2;MLEAF=1.00;MQ=43.94;QD=29.68;SOR=0.886	GT:AD:DP:GQ:PL	1/1:0,66:66:99:2831,202,0
2R	19211359	.	C	T	2815.77	.	AC=2;AF=1.00;AN=2;DP=65;ExcessHet=3.0103;FS=0.000;MLEAC=2;MLEAF=1.00;MQ=43.97;QD=26.57;SOR=1.162	GT:AD:DP:GQ:PL	1/1:0,65:65:99:2844,202,0
2R	19212059	.	C	T	1793.53	.	AC=2;AF=1.00;AN=2;BaseQRankSum=-2.065;ClippingRankSum=0.000;DP=49;ExcessHet=3.0103;FS=0.000;MLEAC=2;MLEAF=1.00;MQ=43.92;MQRankSum=-0.172;QD=27.37;ReadPosRankSum=0.521;SOR=0.454	GT:AD:DP:GQ:PL	1/1:3,45:48:3:1820,3,0
2R	19212068	.	A	G	1801.78	.	AC=2;AF=1.00;AN=2;BaseQRankSum=-1.097;ClippingRankSum=0.000;DP=47;ExcessHet=3.0103;FS=3.074;MLEAC=2;MLEAF=1.00;MQ=43.92;MQRankSum=-0.107;QD=23.63;ReadPosRankSum=-0.661;SOR=0.124	GT:AD:DP:GQ:PL	1/1:2,44:46:25:1830,25,0
2R	19212236	.	T	G	1059.77	.	AC=2;AF=1.00;AN=2;DP=41;ExcessHet=3.0103;FS=0.000;MLEAC=2;MLEAF=1.00;MQ=44.00;QD=26.49;SOR=1.022	GT:AD:DP:GQ:PL	1/1:0,40:40:99:1088,120,0
2R	19212292	.	C	T	1343.77	.	AC=2;AF=1.00;AN=2;BaseQRankSum=1.268;ClippingRankSum=0.000;DP=54;ExcessHet=3.0103;FS=0.000;MLEAC=2;MLEAF=1.00;MQ=44.00;MQRankSum=0.000;QD=24.88;ReadPosRankSum=-0.600;SOR=1.036	GT:AD:DP:GQ:PL	1/1:2,52:54:99:1372,109,0
2R	19212329	.	A	T	1352.77	.	AC=2;AF=1.00;AN=2;BaseQRankSum=1.192;ClippingRankSum=0.000;DP=53;ExcessHet=3.0103;FS=4.232;MLEAC=2;MLEAF=1.00;MQ=44.00;MQRankSum=0.000;QD=25.52;ReadPosRankSum=-1.224;SOR=1.144	GT:AD:DP:GQ:PL	1/1:1,52:53:99:1381,131,0
2R	19212377	.	G	T	1143.77	.	AC=2;AF=1.00;AN=2;BaseQRankSum=1.398;ClippingRankSum=0.000;DP=49;ExcessHet=3.0103;FS=2.359;MLEAC=2;MLEAF=1.00;MQ=43.84;MQRankSum=-0.401;QD=23.34;ReadPosRankSum=1.085;SOR=0.741	GT:AD:DP:GQ:PL	1/1:3,46:49:70:1172,70,0
2R	19212420	.	T	A	1926.77	.	AC=2;AF=1.00;AN=2;BaseQRankSum=-1.857;ClippingRankSum=0.000;DP=48;ExcessHet=3.0103;FS=0.000;MLEAC=2;MLEAF=1.00;MQ=43.61;MQRankSum=-0.597;QD=28.08;ReadPosRankSum=-1.137;SOR=0.693	GT:AD:DP:GQ:PL	1/1:2,46:48:54:1955,54,0
2R	19212421	.	T	C	1926.77	.	AC=2;AF=1.00;AN=2;BaseQRankSum=0.241;ClippingRankSum=0.000;DP=48;ExcessHet=3.0103;FS=0.000;MLEAC=2;MLEAF=1.00;MQ=43.61;MQRankSum=-0.597;QD=30.86;ReadPosRankSum=-1.137;SOR=0.693	GT:AD:DP:GQ:PL	1/1:2,46:48:54:1955,54,0
2R	19212447	.	T	A	1103.77	.	AC=2;AF=1.00;AN=2;BaseQRankSum=-1.036;ClippingRankSum=0.000;DP=46;ExcessHet=3.0103;FS=0.000;MLEAC=2;MLEAF=1.00;MQ=43.60;MQRankSum=-0.613;QD=23.99;ReadPosRankSum=-0.664;SOR=0.784	GT:AD:DP:GQ:PL	1/1:2,44:46:81:1132,81,0
2R	19212468	.	C	T	752.77	.	AC=2;AF=1.00;AN=2;BaseQRankSum=1.012;ClippingRankSum=0.000;DP=38;ExcessHet=3.0103;FS=0.000;MLEAC=2;MLEAF=1.00;MQ=43.56;MQRankSum=-0.463;QD=19.81;ReadPosRankSum=0.814;SOR=1.075	GT:AD:DP:GQ:PL	1/1:3,35:38:38:781,38,0
2R	19212589	.	T	C	2333.77	.	AC=1;AF=0.500;AN=2;BaseQRankSum=-0.609;ClippingRankSum=0.000;DP=64;ExcessHet=3.0103;FS=1.929;MLEAC=1;MLEAF=0.500;MQ=43.89;MQRankSum=-0.487;QD=26.06;ReadPosRankSum=0.155;SOR=0.989	GT:AD:DP:GQ:PL	0/1:5,57:62:99:2362,0,189
2R	19212590	.	C	A	2330.77	.	AC=1;AF=0.500;AN=2;BaseQRankSum=1.031;ClippingRankSum=0.000;DP=64;ExcessHet=3.0103;FS=1.929;MLEAC=1;MLEAF=0.500;MQ=43.89;MQRankSum=-0.487;QD=31.96;ReadPosRankSum=0.168;SOR=0.989	GT:AD:DP:GQ:PL	0/1:5,57:62:99:2359,0,213
2R	19212595	.	T	C	2329.77	.	AC=1;AF=0.500;AN=2;BaseQRankSum=0.187;ClippingRankSum=0.000;DP=65;ExcessHet=3.0103;FS=1.649;MLEAC=1;MLEAF=0.500;MQ=43.90;MQRankSum=-0.539;QD=31.96;ReadPosRankSum=1.054;SOR=1.140	GT:AD:DP:GQ:PL	0/1:6,57:63:99:2358,0,213
2R	19212685	.	G	A	1224.77	.	AC=2;AF=1.00;AN=2;BaseQRankSum=1.216;ClippingRankSum=0.000;DP=58;ExcessHet=3.0103;FS=0.000;MLEAC=2;MLEAF=1.00;MQ=43.80;MQRankSum=-0.769;QD=21.49;ReadPosRankSum=-1.295;SOR=0.539	GT:AD:DP:GQ:PL	1/1:6,51:57:37:1253,37,0
2R	19212718	.	T	C	2362.77	.	AC=1;AF=0.500;AN=2;BaseQRankSum=-1.318;ClippingRankSum=0.000;DP=64;ExcessHet=3.0103;FS=0.000;MLEAC=1;MLEAF=0.500;MQ=43.82;MQRankSum=-0.724;QD=25.82;ReadPosRankSum=-0.375;SOR=0.728	GT:AD:DP:GQ:PL	0/1:6,57:63:99:2391,0,125
2R	19212721	.	C	T	2337.77	.	AC=1;AF=0.500;AN=2;BaseQRankSum=-1.200;ClippingRankSum=0.000;DP=65;ExcessHet=3.0103;FS=0.000;MLEAC=1;MLEAF=0.500;MQ=43.82;MQRankSum=-0.718;QD=27.63;ReadPosRankSum=0.070;SOR=0.762	GT:AD:DP:GQ:PL	0/1:6,58:64:99:2366,0,128
2R	19213143	.	G	A	1548.77	.	AC=2;AF=1.00;AN=2;BaseQRankSum=0.829;ClippingRankSum=0.000;DP=72;ExcessHet=3.0103;FS=1.782;MLEAC=2;MLEAF=1.00;MQ=43.97;MQRankSum=3.317;QD=22.13;ReadPosRankSum=-0.420;SOR=1.402	GT:AD:DP:GQ:PL	1/1:6,64:70:60:1577,60,0
2R	19213170	.	T	C	1853.77	.	AC=2;AF=1.00;AN=2;DP=69;ExcessHet=3.0103;FS=0.000;MLEAC=2;MLEAF=1.00;MQ=43.89;QD=26.87;SOR=0.980	GT:AD:DP:GQ:PL	1/1:0,69:69:99:1882,207,0
2R	19213224	.	A	G	2025.77	.	AC=2;AF=1.00;AN=2;DP=74;ExcessHet=3.0103;FS=0.000;MLEAC=2;MLEAF=1.00;MQ=43.26;QD=27.38;SOR=1.134	GT:AD:DP:GQ:PL	1/1:0,74:74:99:2054,222,0
2R	19213256	.	T	C	1901.77	.	AC=2;AF=1.00;AN=2;BaseQRankSum=-2.146;ClippingRankSum=0.000;DP=81;ExcessHet=3.0103;FS=5.037;MLEAC=2;MLEAF=1.00;MQ=42.97;MQRankSum=-0.835;QD=23.77;ReadPosRankSum=0.917;SOR=0.746	GT:AD:DP:GQ:PL	1/1:4,76:80:99:1930,127,0
2R	19213272	.	T	C	2092.77	.	AC=2;AF=1.00;AN=2;DP=81;ExcessHet=3.0103;FS=0.000;MLEAC=2;MLEAF=1.00;MQ=42.97;QD=26.16;SOR=0.968	GT:AD:DP:GQ:PL	1/1:0,80:80:99:2121,239,0
2R	19213288	.	T	A	1614.77	.	AC=2;AF=1.00;AN=2;BaseQRankSum=0.832;ClippingRankSum=0.000;DP=68;ExcessHet=3.0103;FS=2.372;MLEAC=2;MLEAF=1.00;MQ=43.38;MQRankSum=-0.704;QD=23.75;ReadPosRankSum=-1.628;SOR=0.771	GT:AD:DP:GQ:PL	1/1:3,65:68:99:1643,122,0
2R	19213311	.	T	TAGCA	2718.73	.	AC=2;AF=1.00;AN=2;BaseQRankSum=0.040;ClippingRankSum=0.000;DP=70;ExcessHet=3.0103;FS=4.811;MLEAC=2;MLEAF=1.00;MQ=43.40;MQRankSum=-0.820;QD=32.72;ReadPosRankSum=-0.963;SOR=0.572	GT:AD:DP:GQ:PL	1/1:4,65:69:31:2756,31,0
2R	19213326	.	A	T	1516.94	.	AC=2;AF=1.00;AN=2;BaseQRankSum=1.180;ClippingRankSum=0.000;DP=72;ExcessHet=3.0103;FS=0.000;MLEAC=2;MLEAF=1.00;MQ=43.40;MQRankSum=-1.001;QD=21.07;ReadPosRankSum=-0.757;SOR=0.693	GT:AD:DP:GQ:PL	1/1:6,66:72:14:1545,14,0
2R	19213396	.	CT	C	2774.73	.	AC=2;AF=1.00;AN=2;DP=70;ExcessHet=3.0103;FS=0.000;MLEAC=2;MLEAF=1.00;MQ=43.86;QD=34.84;SOR=1.057	GT:AD:DP:GQ:PL	1/1:0,62:62:99:2812,193,0
2R	19213415	.	T	C	3053.77	.	AC=2;AF=1.00;AN=2;DP=67;ExcessHet=3.0103;FS=0.000;MLEAC=2;MLEAF=1.00;MQ=43.88;QD=30.19;SOR=1.230	GT:AD:DP:GQ:PL	1/1:0,67:67:99:3082,208,0
2R	19213436	.	A	T	3292.77	.	AC=2;AF=1.00;AN=2;DP=72;ExcessHet=3.0103;FS=0.000;MLEAC=2;MLEAF=1.00;MQ=43.92;QD=29.13;SOR=1.073	GT:AD:DP:GQ:PL	1/1:0,72:72:99:3321,223,0
2R	19213443	.	T	G	3219.77	.	AC=2;AF=1.00;AN=2;DP=72;ExcessHet=3.0103;FS=0.000;MLEAC=2;MLEAF=1.00;MQ=43.89;QD=28.84;SOR=1.073	GT:AD:DP:GQ:PL	1/1:0,72:72:99:3248,220,0
2R	19213545	.	A	T	2978.77	.	AC=2;AF=1.00;AN=2;BaseQRankSum=-2.339;ClippingRankSum=0.000;DP=75;ExcessHet=3.0103;FS=0.000;MLEAC=2;MLEAF=1.00;MQ=43.94;MQRankSum=1.388;QD=35.37;ReadPosRankSum=1.816;SOR=0.439	GT:AD:DP:GQ:PL	1/1:3,72:75:91:3007,91,0
2R	19213554	.	G	A	2894.77	.	AC=2;AF=1.00;AN=2;BaseQRankSum=-2.331;ClippingRankSum=0.000;DP=72;ExcessHet=3.0103;FS=0.000;MLEAC=2;MLEAF=1.00;MQ=43.94;MQRankSum=1.344;QD=28.66;ReadPosRankSum=1.678;SOR=0.407	GT:AD:DP:GQ:PL	1/1:3,69:72:82:2923,82,0
2R	19213565	.	A	AG	2817.73	.	AC=2;AF=1.00;AN=2;DP=70;ExcessHet=3.0103;FS=0.000;MLEAC=2;MLEAF=1.00;MQ=43.94;QD=29.74;SOR=0.822	GT:AD:DP:GQ:PL	1/1:0,64:64:99:2855,196,0
2R	19213570	.	C	G	2890.77	.	AC=2;AF=1.00;AN=2;DP=67;ExcessHet=3.0103;FS=0.000;MLEAC=2;MLEAF=1.00;MQ=43.96;QD=35.84;SOR=0.784	GT:AD:DP:GQ:PL	1/1:0,67:67:99:2919,202,0
2R	19213643	.	A	C	1421.77	.	AC=2;AF=1.00;AN=2;BaseQRankSum=-1.428;ClippingRankSum=0.000;DP=65;ExcessHet=3.0103;FS=0.000;MLEAC=2;MLEAF=1.00;MQ=43.82;MQRankSum=1.039;QD=21.87;ReadPosRankSum=-0.443;SOR=0.604	GT:AD:DP:GQ:PL	1/1:5,60:65:56:1450,56,0
2R	19213663	.	A	G	1521.77	.	AC=2;AF=1.00;AN=2;BaseQRankSum=0.509;ClippingRankSum=0.000;DP=65;ExcessHet=3.0103;FS=0.000;MLEAC=2;MLEAF=1.00;MQ=43.82;MQRankSum=1.039;QD=23.41;ReadPosRankSum=-0.542;SOR=0.495	GT:AD:DP:GQ:PL	1/1:5,60:65:55:1550,55,0
2R	19213930	.	T	G	2222.53	.	AC=1;AF=0.500;AN=2;BaseQRankSum=0.634;ClippingRankSum=0.000;DP=57;ExcessHet=3.0103;FS=0.000;MLEAC=1;MLEAF=0.500;MQ=43.93;MQRankSum=-0.280;QD=29.39;ReadPosRankSum=1.300;SOR=0.582	GT:AD:DP:GQ:PL	0/1:3,54:57:3:2249,0,3
2R	19213935	.	C	T	2256.78	.	AC=1;AF=0.500;AN=2;BaseQRankSum=-0.581;ClippingRankSum=0.000;DP=58;ExcessHet=3.0103;FS=0.000;MLEAC=1;MLEAF=0.500;MQ=43.93;MQRankSum=-0.340;QD=32.60;ReadPosRankSum=2.059;SOR=1.022	GT	./.
2R	19214206	.	G	A	873.77	.	AC=2;AF=1.00;AN=2;BaseQRankSum=0.156;ClippingRankSum=0.000;DP=37;ExcessHet=3.0103;FS=3.680;MLEAC=2;MLEAF=1.00;MQ=44.00;MQRankSum=0.000;QD=24.96;ReadPosRankSum=-0.516;SOR=0.793	GT:AD:DP:GQ:PL	1/1:1,34:35:76:902,76,0
2R	19214224	.	C	T	1006.77	.	AC=2;AF=1.00;AN=2;BaseQRankSum=0.135;ClippingRankSum=0.000;DP=41;ExcessHet=3.0103;FS=0.000;MLEAC=2;MLEAF=1.00;MQ=44.00;MQRankSum=0.000;QD=25.17;ReadPosRankSum=-0.698;SOR=0.243	GT:AD:DP:GQ:PL	1/1:1,39:40:92:1035,92,0
2R	19214422	.	T	C	936.77	.	AC=2;AF=1.00;AN=2;BaseQRankSum=-1.332;ClippingRankSum=0.000;DP=43;ExcessHet=3.0103;FS=0.000;MLEAC=2;MLEAF=1.00;MQ=43.66;MQRankSum=-0.237;QD=21.79;ReadPosRankSum=0.451;SOR=0.843	GT:AD:DP:GQ:PL	1/1:2,41:43:70:965,70,0
2R	19214472	.	T	A	1848.77	.	AC=2;AF=1.00;AN=2;BaseQRankSum=1.535;ClippingRankSum=0.000;DP=44;ExcessHet=3.0103;FS=0.000;MLEAC=2;MLEAF=1.00;MQ=43.67;MQRankSum=-0.109;QD=27.96;ReadPosRankSum=1.684;SOR=0.600	GT:AD:DP:GQ:PL	1/1:1,43:44:99:1877,108,0
2R	19214487	.	G	A	1874.77	.	AC=2;AF=1.00;AN=2;BaseQRankSum=-0.358;ClippingRankSum=0.000;DP=45;ExcessHet=3.0103;FS=4.228;MLEAC=2;MLEAF=1.00;MQ=43.68;MQRankSum=-0.108;QD=31.79;ReadPosRankSum=1.787;SOR=1.151	GT:AD:DP:GQ:PL	1/1:1,44:45:99:1903,108,0
2R	19214729	.	T	C	2833.77	.	AC=2;AF=1.00;AN=2;DP=64;ExcessHet=3.0103;FS=0.000;MLEAC=2;MLEAF=1.00;MQ=43.88;QD=33.92;SOR=0.756	GT:AD:DP:GQ:PL	1/1:0,64:64:99:2862,196,0
2R	19214736	.	C	A	2910.77	.	AC=2;AF=1.00;AN=2;DP=66;ExcessHet=3.0103;FS=0.000;MLEAC=2;MLEAF=1.00;MQ=43.88;QD=31.19;SOR=0.754	GT:AD:DP:GQ:PL	1/1:0,66:66:99:2939,202,0
2R	19214748	.	A	T	2697.77	.	AC=2;AF=1.00;AN=2;DP=61;ExcessHet=3.0103;FS=0.000;MLEAC=2;MLEAF=1.00;MQ=43.84;QD=35.00;SOR=0.725	GT:AD:DP:GQ:PL	1/1:0,61:61:99:2726,184,0
2R	19214749	.	C	T	2697.77	.	AC=2;AF=1.00;AN=2;DP=61;ExcessHet=3.0103;FS=0.000;MLEAC=2;MLEAF=1.00;MQ=43.84;QD=27.49;SOR=0.725	GT:AD:DP:GQ:PL	1/1:0,61:61:99:2726,184,0
2R	19214965	.	T	G	2086.77	.	AC=2;AF=1.00;AN=2;BaseQRankSum=1.162;ClippingRankSum=0.000;DP=55;ExcessHet=3.0103;FS=2.478;MLEAC=2;MLEAF=1.00;MQ=43.86;MQRankSum=-0.377;QD=28.01;ReadPosRankSum=-1.132;SOR=0.940	GT:AD:DP:GQ:PL	1/1:3,52:55:34:2115,34,0
2R	19214979	.	G	A	2063.41	.	AC=2;AF=1.00;AN=2;BaseQRankSum=-0.410;ClippingRankSum=0.000;DP=56;ExcessHet=3.0103;FS=0.000;MLEAC=2;MLEAF=1.00;MQ=43.83;MQRankSum=-0.534;QD=31.36;ReadPosRankSum=-0.612;SOR=0.853	GT:AD:DP:GQ:PL	1/1:4,52:56:8:2091,8,0
2R	19215009	.	C	T	1284.77	.	AC=1;AF=0.500;AN=2;BaseQRankSum=-0.789;ClippingRankSum=0.000;DP=60;ExcessHet=3.0103;FS=0.000;MLEAC=1;MLEAF=0.500;MQ=43.84;MQRankSum=-0.655;QD=21.41;ReadPosRankSum=1.803;SOR=0.767	GT:AD:DP:GQ:PL	0/1:6,54:60:72:1313,0,72
2R	19215047	.	T	C	2001.77	.	AC=2;AF=1.00;AN=2;DP=72;ExcessHet=3.0103;FS=0.000;MLEAC=2;MLEAF=1.00;MQ=43.80;QD=27.80;SOR=0.934	GT:AD:DP:GQ:PL	1/1:0,72:72:99:2030,217,0
2R	19215098	.	A	T	1781.77	.	AC=2;AF=1.00;AN=2;DP=65;ExcessHet=3.0103;FS=0.000;MLEAC=2;MLEAF=1.00;MQ=43.83;QD=27.41;SOR=0.787	GT:AD:DP:GQ:PL	1/1:0,65:65:99:1810,195,0
2R	19215359	.	G	GGGATATCCTTAATGCTTCCCAGTTCGCGAGTTGACGGAAATGCGTCTTGGCATTAAATAGATGCAGAAACC	2742.73	.	AC=2;AF=1.00;AN=2;DP=40;ExcessHet=3.0103;FS=0.000;MLEAC=2;MLEAF=1.00;MQ=41.52;QD=32.28;SOR=1.121	GT:AD:DP:GQ:PL	1/1:0,37:37:99:2780,182,0
2R	19215379	.	GT	G	446.73	.	AC=2;AF=1.00;AN=2;BaseQRankSum=-0.475;ClippingRankSum=0.000;DP=32;ExcessHet=3.0103;FS=0.000;MLEAC=2;MLEAF=1.00;MQ=41.02;MQRankSum=-1.228;QD=14.41;ReadPosRankSum=-0.478;SOR=1.382	GT:AD:DP:GQ:PL	1/1:2,29:31:54:484,54,0
2R	19215541	.	C	CTGTG	1155.73	.	AC=2;AF=1.00;AN=2;BaseQRankSum=0.040;ClippingRankSum=0.000;DP=51;ExcessHet=3.0103;FS=0.000;MLEAC=2;MLEAF=1.00;MQ=42.87;MQRankSum=-0.548;QD=25.68;ReadPosRankSum=-0.886;SOR=0.409	GT:AD:DP:GQ:PL	1/1:1,44:45:99:1193,127,0
2R	19215569	.	T	C	2285.77	.	AC=2;AF=1.00;AN=2;BaseQRankSum=0.336;ClippingRankSum=0.000;DP=55;ExcessHet=3.0103;FS=0.000;MLEAC=2;MLEAF=1.00;MQ=43.22;MQRankSum=-0.486;QD=36.31;ReadPosRankSum=0.963;SOR=0.349	GT:AD:DP:GQ:PL	1/1:1,53:54:99:2314,158,0
2R	19215570	.	T	C	2285.77	.	AC=2;AF=1.00;AN=2;BaseQRankSum=-1.398;ClippingRankSum=0.000;DP=53;ExcessHet=3.0103;FS=0.000;MLEAC=2;MLEAF=1.00;MQ=43.38;MQRankSum=-0.462;QD=28.35;ReadPosRankSum=1.113;SOR=0.374	GT:AD:DP:GQ:PL	1/1:1,52:53:99:2314,158,0
2R	19215753	.	A	C	1296.77	.	AC=2;AF=1.00;AN=2;DP=47;ExcessHet=3.0103;FS=0.000;MLEAC=2;MLEAF=1.00;MQ=43.81;QD=27.59;SOR=1.378	GT:AD:DP:GQ:PL	1/1:0,47:47:99:1325,141,0
2R	19216199	.	G	C	2013.77	.	AC=2;AF=1.00;AN=2;DP=76;ExcessHet=3.0103;FS=0.000;MLEAC=2;MLEAF=1.00;MQ=43.90;QD=26.85;SOR=1.091	GT:AD:DP:GQ:PL	1/1:0,75:75:99:2042,225,0
2R	19216402	.	T	TC	2876.73	.	AC=2;AF=1.00;AN=2;DP=65;ExcessHet=3.0103;FS=0.000;MLEAC=2;MLEAF=1.00;MQ=43.70;QD=25.61;SOR=0.723	GT:AD:DP:GQ:PL	1/1:0,65:65:99:2914,198,0
2R	19216403	.	A	T	2907.77	.	AC=2;AF=1.00;AN=2;DP=66;ExcessHet=3.0103;FS=0.000;MLEAC=2;MLEAF=1.00;MQ=43.71;QD=30.87;SOR=0.693	GT:AD:DP:GQ:PL	1/1:0,66:66:99:2936,201,0
2R	19216405	.	A	T	2907.77	.	AC=2;AF=1.00;AN=2;DP=66;ExcessHet=3.0103;FS=0.000;MLEAC=2;MLEAF=1.00;MQ=43.71;QD=28.84;SOR=0.754	GT:AD:DP:GQ:PL	1/1:0,66:66:99:2936,201,0
2R	19216546	.	A	G	1501.77	.	AC=2;AF=1.00;AN=2;DP=57;ExcessHet=3.0103;FS=0.000;MLEAC=2;MLEAF=1.00;MQ=43.36;QD=26.35;SOR=0.960	GT:AD:DP:GQ:PL	1/1:0,57:57:99:1530,171,0
2R	19216638	.	T	G	1485.77	.	AC=2;AF=1.00;AN=2;DP=59;ExcessHet=3.0103;FS=0.000;MLEAC=2;MLEAF=1.00;MQ=43.52;QD=25.62;SOR=0.762	GT:AD:DP:GQ:PL	1/1:0,58:58:99:1514,173,0
2R	19216652	.	A	G	1217.77	.	AC=2;AF=1.00;AN=2;BaseQRankSum=-1.872;ClippingRankSum=0.000;DP=56;ExcessHet=3.0103;FS=9.528;MLEAC=2;MLEAF=1.00;MQ=43.49;MQRankSum=-0.453;QD=22.14;ReadPosRankSum=0.859;SOR=0.258	GT:AD:DP:GQ:PL	1/1:4,51:55:53:1246,53,0
2R	19216674	.	CAAT	C	2137.73	.	AC=2;AF=1.00;AN=2;DP=50;ExcessHet=3.0103;FS=0.000;MLEAC=2;MLEAF=1.00;MQ=43.92;QD=29.62;SOR=1.112	GT:AD:DP:GQ:PL	1/1:0,49:49:99:2175,148,0
2R	19216678	.	T	C	2146.77	.	AC=2;AF=1.00;AN=2;DP=50;ExcessHet=3.0103;FS=0.000;MLEAC=2;MLEAF=1.00;MQ=43.92;QD=28.18;SOR=1.112	GT:AD:DP:GQ:PL	1/1:0,49:49:99:2175,148,0
2R	19216730	.	C	T	848.77	.	AC=2;AF=1.00;AN=2;DP=33;ExcessHet=3.0103;FS=0.000;MLEAC=2;MLEAF=1.00;MQ=43.94;QD=25.72;SOR=2.517	GT:AD:DP:GQ:PL	1/1:0,33:33:98:877,98,0
2R	19216819	.	T	C	1206.77	.	AC=2;AF=1.00;AN=2;DP=49;ExcessHet=3.0103;FS=0.000;MLEAC=2;MLEAF=1.00;MQ=43.84;QD=26.23;SOR=1.329	GT:AD:DP:GQ:PL	1/1:0,46:46:99:1235,137,0
2R	19217056	.	G	A	2086.77	.	AC=2;AF=1.00;AN=2;DP=49;ExcessHet=3.0103;FS=0.000;MLEAC=2;MLEAF=1.00;MQ=44.00;QD=26.73;SOR=1.067	GT:AD:DP:GQ:PL	1/1:0,48:48:99:2115,147,0
2R	19217057	.	A	G	2086.77	.	AC=2;AF=1.00;AN=2;DP=50;ExcessHet=3.0103;FS=0.000;MLEAC=2;MLEAF=1.00;MQ=44.00;QD=37.11;SOR=1.112	GT:AD:DP:GQ:PL	1/1:0,49:49:99:2115,147,0
2R	19217169	.	A	G	1014.77	.	AC=2;AF=1.00;AN=2;BaseQRankSum=1.197;ClippingRankSum=0.000;DP=47;ExcessHet=3.0103;FS=0.000;MLEAC=2;MLEAF=1.00;MQ=43.82;MQRankSum=-0.176;QD=22.06;ReadPosRankSum=-0.775;SOR=0.430	GT:AD:DP:GQ:PL	1/1:3,43:46:60:1043,60,0
2R	19217197	.	T	C	2048.77	.	AC=2;AF=1.00;AN=2;DP=50;ExcessHet=3.0103;FS=0.000;MLEAC=2;MLEAF=1.00;MQ=43.83;QD=24.91;SOR=0.733	GT:AD:DP:GQ:PL	1/1:0,49:49:99:2077,147,0
2R	19217207	.	C	G	1066.77	.	AC=2;AF=1.00;AN=2;BaseQRankSum=-0.812;ClippingRankSum=0.000;DP=50;ExcessHet=3.0103;FS=2.152;MLEAC=2;MLEAF=1.00;MQ=43.83;MQRankSum=-0.170;QD=21.77;ReadPosRankSum=0.063;SOR=0.486	GT:AD:DP:GQ:PL	1/1:3,46:49:62:1095,62,0
2R	19217267	.	T	A	1023.78	.	AC=2;AF=1.00;AN=2;BaseQRankSum=-1.091;ClippingRankSum=0.000;DP=46;ExcessHet=3.0103;FS=0.000;MLEAC=2;MLEAF=1.00;MQ=43.82;MQRankSum=-0.386;QD=22.26;ReadPosRankSum=1.124;SOR=0.693	GT:AD:DP:GQ:PL	1/1:4,42:46:26:1052,26,0
2R	19217382	.	T	C	1754.77	.	AC=2;AF=1.00;AN=2;DP=65;ExcessHet=3.0103;FS=0.000;MLEAC=2;MLEAF=1.00;MQ=43.78;QD=27.00;SOR=1.437	GT:AD:DP:GQ:PL	1/1:0,65:65:99:1783,195,0
2R	19217461	.	C	A	1797.77	.	AC=2;AF=1.00;AN=2;DP=69;ExcessHet=3.0103;FS=0.000;MLEAC=2;MLEAF=1.00;MQ=43.97;QD=26.44;SOR=1.352	GT:AD:DP:GQ:PL	1/1:0,68:68:99:1826,204,0
2R	19217681	.	A	T	1299.10	.	AC=2;AF=1.00;AN=2;BaseQRankSum=0.867;ClippingRankSum=0.000;DP=60;ExcessHet=3.0103;FS=0.000;MLEAC=2;MLEAF=1.00;MQ=43.56;MQRankSum=-0.440;QD=22.02;ReadPosRankSum=-0.101;SOR=0.470	GT:AD:DP:GQ:PL	1/1:6,53:59:11:1327,11,0
2R	19217741	.	T	TTTCA	2018.70	.	AC=1;AF=0.500;AN=2;BaseQRankSum=0.194;ClippingRankSum=0.000;DP=56;ExcessHet=3.0103;FS=0.000;MLEAC=1;MLEAF=0.500;MQ=43.80;MQRankSum=-0.501;QD=33.42;ReadPosRankSum=-0.117;SOR=0.693	GT:AD:DP:GQ:PL	0/1:5,51:56:9:2055,0,9
2R	19218223	.	GTT	G	2416.74	.	AC=1;AF=0.500;AN=2;BaseQRankSum=1.075;ClippingRankSum=0.000;DP=68;ExcessHet=3.0103;FS=0.000;MLEAC=1;MLEAF=0.500;MQ=44.00;MQRankSum=0.000;QD=25.71;ReadPosRankSum=0.678;SOR=0.803	GT:AD:DP:GQ:PL	0/1:5,60:65:29:2454,0,29
2R	19218228	.	T	C	2455.78	.	AC=1;AF=0.500;AN=2;BaseQRankSum=-1.750;ClippingRankSum=0.000;DP=67;ExcessHet=3.0103;FS=0.000;MLEAC=1;MLEAF=0.500;MQ=44.00;MQRankSum=0.000;QD=30.86;ReadPosRankSum=-0.366;SOR=0.760	GT:AD:DP:GQ:PL	0/1:5,61:66:26:2484,0,26
2R	19218295	.	G	T	1328.77	.	AC=2;AF=1.00;AN=2;BaseQRankSum=1.544;ClippingRankSum=0.000;DP=58;ExcessHet=3.0103;FS=2.136;MLEAC=2;MLEAF=1.00;MQ=44.00;MQRankSum=0.000;QD=23.31;ReadPosRankSum=-0.907;SOR=0.282	GT:AD:DP:GQ:PL	1/1:4,53:57:61:1357,61,0
2R	19218458	.	G	A	1954.77	.	AC=2;AF=1.00;AN=2;DP=73;ExcessHet=3.0103;FS=0.000;MLEAC=2;MLEAF=1.00;MQ=44.00;QD=26.78;SOR=0.776	GT:AD:DP:GQ:PL	1/1:0,73:73:99:1983,218,0
2R	19218564	.	G	T	1543.77	.	AC=2;AF=1.00;AN=2;DP=57;ExcessHet=3.0103;FS=0.000;MLEAC=2;MLEAF=1.00;MQ=44.00;QD=27.08;SOR=1.140	GT:AD:DP:GQ:PL	1/1:0,57:57:99:1572,171,0
2R	19218700	.	C	G	2529.77	.	AC=2;AF=1.00;AN=2;DP=56;ExcessHet=3.0103;FS=0.000;MLEAC=2;MLEAF=1.00;MQ=44.00;QD=33.01;SOR=0.765	GT:AD:DP:GQ:PL	1/1:0,56:56:99:2558,175,0
2R	19218702	.	C	A	2529.77	.	AC=2;AF=1.00;AN=2;DP=57;ExcessHet=3.0103;FS=0.000;MLEAC=2;MLEAF=1.00;MQ=44.00;QD=30.40;SOR=0.728	GT:AD:DP:GQ:PL	1/1:0,57:57:99:2558,175,0
2R	19219464	.	A	T	1617.77	.	AC=2;AF=1.00;AN=2;DP=37;ExcessHet=3.0103;FS=0.000;MLEAC=2;MLEAF=1.00;MQ=41.79;QD=25.99;SOR=0.746	GT:AD:DP:GQ:PL	1/1:0,37:37:99:1646,111,0
2R	19219472	.	T	A	1861.77	.	AC=2;AF=1.00;AN=2;DP=42;ExcessHet=3.0103;FS=0.000;MLEAC=2;MLEAF=1.00;MQ=41.91;QD=27.84;SOR=0.693	GT:AD:DP:GQ:PL	1/1:0,42:42:99:1890,126,0
2R	19219476	.	G	A	1951.77	.	AC=2;AF=1.00;AN=2;DP=41;ExcessHet=3.0103;FS=0.000;MLEAC=2;MLEAF=1.00;MQ=41.86;QD=31.80;SOR=0.741	GT:AD:DP:GQ:PL	1/1:0,41:41:99:1980,132,0
2R	19219477	.	T	C	1996.77	.	AC=2;AF=1.00;AN=2;DP=42;ExcessHet=3.0103;FS=0.000;MLEAC=2;MLEAF=1.00;MQ=41.87;QD=35.15;SOR=0.693	GT:AD:DP:GQ:PL	1/1:0,42:42:99:2025,135,0
2R	19219482	.	C	CTGATTATCAAAGGAATAAAAACACTACAGCTA	2427.73	.	AC=2;AF=1.00;AN=2;DP=42;ExcessHet=3.0103;FS=0.000;MLEAC=2;MLEAF=1.00;MQ=41.87;QD=28.44;SOR=0.788	GT:AD:DP:GQ:PL	1/1:0,42:42:99:2465,166,0
2R	19219498	.	G	A	1025.77	.	AC=2;AF=1.00;AN=2;DP=40;ExcessHet=3.0103;FS=0.000;MLEAC=2;MLEAF=1.00;MQ=42.25;QD=25.64;SOR=0.793	GT:AD:DP:GQ:PL	1/1:0,40:40:99:1054,119,0
2R	19219644	.	G	A	1565.77	.	AC=2;AF=1.00;AN=2;DP=37;ExcessHet=3.0103;FS=0.000;MLEAC=2;MLEAF=1.00;MQ=43.06;QD=31.17;SOR=1.121	GT:AD:DP:GQ:PL	1/1:0,37:37:99:1594,111,0
2R	19219649	.	AG	A	1583.73	.	AC=2;AF=1.00;AN=2;DP=38;ExcessHet=3.0103;FS=0.000;MLEAC=2;MLEAF=1.00;MQ=43.03;QD=31.46;SOR=1.121	GT:AD:DP:GQ:PL	1/1:0,37:37:99:1621,114,0
2R	19219787	.	G	A	609.77	.	AC=2;AF=1.00;AN=2;BaseQRankSum=-0.957;ClippingRankSum=0.000;DP=25;ExcessHet=3.0103;FS=4.437;MLEAC=2;MLEAF=1.00;MQ=43.69;MQRankSum=-0.327;QD=24.39;ReadPosRankSum=2.036;SOR=1.340	GT:AD:DP:GQ:PL	1/1:1,24:25:46:638,46,0
2R	19219842	.	G	A	850.77	.	AC=2;AF=1.00;AN=2;DP=33;ExcessHet=3.0103;FS=0.000;MLEAC=2;MLEAF=1.00;MQ=43.64;QD=25.78;SOR=1.022	GT:AD:DP:GQ:PL	1/1:0,33:33:97:879,97,0
2R	19219989	.	CCCT	C	1174.73	.	AC=2;AF=1.00;AN=2;DP=29;ExcessHet=3.0103;FS=0.000;MLEAC=2;MLEAF=1.00;MQ=43.10;QD=30.22;SOR=0.765	GT:AD:DP:GQ:PL	1/1:0,27:27:81:1212,81,0
2R	19219995	.	C	G	1222.77	.	AC=2;AF=1.00;AN=2;DP=28;ExcessHet=3.0103;FS=0.000;MLEAC=2;MLEAF=1.00;MQ=43.07;QD=29.17;SOR=0.836	GT:AD:DP:GQ:PL	1/1:0,28:28:84:1251,84,0
2R	19220082	.	C	CTCCTTGGGGCCGCTCGACCGTCA	1832.73	.	AC=2;AF=1.00;AN=2;DP=34;ExcessHet=3.0103;FS=0.000;MLEAC=2;MLEAF=1.00;MQ=42.01;QD=29.26;SOR=0.752	GT:AD:DP:GQ:PL	1/1:0,33:33:99:1870,126,0
2R	19220212	.	G	T	1886.77	.	AC=2;AF=1.00;AN=2;DP=42;ExcessHet=3.0103;FS=0.000;MLEAC=2;MLEAF=1.00;MQ=43.70;QD=31.47;SOR=1.259	GT:AD:DP:GQ:PL	1/1:0,42:42:99:1915,129,0
2R	19220219	.	C	A	1950.77	.	AC=2;AF=1.00;AN=2;DP=43;ExcessHet=3.0103;FS=0.000;MLEAC=2;MLEAF=1.00;MQ=43.70;QD=37.24;SOR=1.312	GT:AD:DP:GQ:PL	1/1:0,43:43:99:1979,135,0
2R	19220222	.	G	A	1905.77	.	AC=2;AF=1.00;AN=2;DP=44;ExcessHet=3.0103;FS=0.000;MLEAC=2;MLEAF=1.00;MQ=43.71;QD=30.17;SOR=1.230	GT:AD:DP:GQ:PL	1/1:0,44:44:99:1934,132,0
2R	19220346	.	G	A	1595.77	.	AC=2;AF=1.00;AN=2;DP=61;ExcessHet=3.0103;FS=0.000;MLEAC=2;MLEAF=1.00;MQ=43.71;QD=26.16;SOR=0.725	GT:AD:DP:GQ:PL	1/1:0,61:61:99:1624,182,0
2R	19220426	.	T	C	1524.77	.	AC=2;AF=1.00;AN=2;DP=59;ExcessHet=3.0103;FS=0.000;MLEAC=2;MLEAF=1.00;MQ=43.57;QD=25.84;SOR=0.871	GT:AD:DP:GQ:PL	1/1:0,59:59:99:1553,176,0
2R	19221152	.	C	T	3192.77	.	AC=2;AF=1.00;AN=2;BaseQRankSum=3.032;ClippingRankSum=0.000;DP=80;ExcessHet=3.0103;FS=2.379;MLEAC=2;MLEAF=1.00;MQ=43.95;MQRankSum=7.257;QD=28.00;SOR=0.787	GT:AD:DP:GQ:PL	1/1:3,77:80:99:3221,106,0
2R	19221160	.	T	G	3206.77	.	AC=2;AF=1.00;AN=2;BaseQRankSum=0.693;ClippingRankSum=0.000;DP=79;ExcessHet=3.0103;FS=2.299;MLEAC=2;MLEAF=1.00;MQ=43.95;MQRankSum=7.211;QD=36.13;SOR=0.670	GT:AD:DP:GQ:PL	1/1:3,76:79:99:3235,105,0
2R	19221227	.	T	C	1780.77	.	AC=2;AF=1.00;AN=2;BaseQRankSum=-3.107;ClippingRankSum=0.000;DP=74;ExcessHet=3.0103;FS=2.098;MLEAC=2;MLEAF=1.00;MQ=43.97;MQRankSum=4.243;QD=24.06;ReadPosRankSum=0.503;SOR=0.246	GT:AD:DP:GQ:PL	1/1:4,70:74:99:1809,105,0
2R	19221337	.	A	C	1153.82	.	AC=2;AF=1.00;AN=2;BaseQRankSum=-1.655;ClippingRankSum=0.000;DP=55;ExcessHet=3.0103;FS=0.000;MLEAC=2;MLEAF=1.00;MQ=43.89;MQRankSum=1.526;QD=20.98;ReadPosRankSum=1.121;SOR=0.446	GT:AD:DP:GQ:PL	1/1:5,50:55:19:1182,19,0
2R	19221458	.	CAA	C	1274.73	.	AC=2;AF=1.00;AN=2;DP=55;ExcessHet=3.0103;FS=0.000;MLEAC=2;MLEAF=1.00;MQ=44.00;QD=27.12;SOR=1.105	GT:AD:DP:GQ:PL	1/1:1,46:47:99:1312,135,0
2R	19221502	.	CT	C	1064.73	.	AC=2;AF=1.00;AN=2;BaseQRankSum=1.562;ClippingRankSum=0.000;DP=56;ExcessHet=3.0103;FS=3.080;MLEAC=2;MLEAF=1.00;MQ=43.90;MQRankSum=-0.212;QD=20.09;ReadPosRankSum=0.257;SOR=0.113	GT:AD:DP:GQ:PL	1/1:2,51:53:99:1102,113,0
2R	19221742	.	A	AAT	1724.25	.	AC=2;AF=1.00;AN=2;BaseQRankSum=-0.076;ClippingRankSum=0.000;DP=51;ExcessHet=3.0103;FS=6.320;MLEAC=2;MLEAF=1.00;MQ=43.34;MQRankSum=-1.030;QD=33.51;ReadPosRankSum=0.852;SOR=0.233	GT:AD:DP:GQ:PL	1/1:3,42:45:9:1761,9,0
2R	19221760	.	GGA	G	1964.74	.	AC=2;AF=1.00;AN=2;BaseQRankSum=-1.578;ClippingRankSum=0.000;DP=56;ExcessHet=3.0103;FS=10.328;MLEAC=2;MLEAF=1.00;MQ=43.33;MQRankSum=-1.012;QD=34.31;ReadPosRankSum=-1.455;SOR=0.567	GT:AD:DP:GQ:PL	1/1:3,51:54:30:2002,30,0
2R	19221788	.	T	C	2306.77	.	AC=2;AF=1.00;AN=2;DP=54;ExcessHet=3.0103;FS=0.000;MLEAC=2;MLEAF=1.00;MQ=43.33;QD=30.13;SOR=0.730	GT:AD:DP:GQ:PL	1/1:0,53:53:99:2335,160,0
2R	19221793	.	T	A	2306.77	.	AC=2;AF=1.00;AN=2;DP=54;ExcessHet=3.0103;FS=0.000;MLEAC=2;MLEAF=1.00;MQ=43.33;QD=26.40;SOR=0.730	GT:AD:DP:GQ:PL	1/1:0,53:53:99:2335,160,0
2R	19221830	.	C	G	1453.77	.	AC=2;AF=1.00;AN=2;DP=57;ExcessHet=3.0103;FS=0.000;MLEAC=2;MLEAF=1.00;MQ=43.42;QD=25.96;SOR=1.009	GT:AD:DP:GQ:PL	1/1:0,56:56:99:1482,167,0
2R	19221859	.	A	ATT	2879.73	.	AC=2;AF=1.00;AN=2;DP=64;ExcessHet=3.0103;FS=0.000;MLEAC=2;MLEAF=1.00;MQ=43.45;QD=36.34;SOR=0.822	GT:AD:DP:GQ:PL	1/1:0,64:64:99:2917,196,0
2R	19221863	.	CT	C	2885.73	.	AC=2;AF=1.00;AN=2;DP=63;ExcessHet=3.0103;FS=0.000;MLEAC=2;MLEAF=1.00;MQ=43.56;QD=31.03;SOR=0.790	GT:AD:DP:GQ:PL	1/1:0,63:63:99:2923,196,0
2R	19221866	.	A	G	2876.77	.	AC=2;AF=1.00;AN=2;DP=64;ExcessHet=3.0103;FS=0.000;MLEAC=2;MLEAF=1.00;MQ=43.57;QD=26.68;SOR=0.756	GT:AD:DP:GQ:PL	1/1:0,64:64:99:2905,196,0
2R	19221868	.	T	G	2876.77	.	AC=2;AF=1.00;AN=2;DP=65;ExcessHet=3.0103;FS=0.000;MLEAC=2;MLEAF=1.00;MQ=43.58;QD=36.14;SOR=0.787	GT:AD:DP:GQ:PL	1/1:0,65:65:99:2905,196,0
2R	19221922	.	ATT	A	2602.73	.	AC=2;AF=1.00;AN=2;DP=63;ExcessHet=3.0103;FS=0.000;MLEAC=2;MLEAF=1.00;MQ=43.72;QD=27.04;SOR=0.758	GT:AD:DP:GQ:PL	1/1:0,62:62:99:2640,187,0
2R	19221926	.	T	A	2611.77	.	AC=2;AF=1.00;AN=2;DP=62;ExcessHet=3.0103;FS=0.000;MLEAC=2;MLEAF=1.00;MQ=43.72;QD=27.72;SOR=0.758	GT:AD:DP:GQ:PL	1/1:0,62:62:99:2640,187,0
2R	19222583	.	A	G	1046.77	.	AC=2;AF=1.00;AN=2;DP=25;ExcessHet=3.0103;FS=0.000;MLEAC=2;MLEAF=1.00;MQ=43.73;QD=33.81;SOR=0.941	GT:AD:DP:GQ:PL	1/1:0,25:25:75:1075,75,0
2R	19222605	.	G	T	1155.77	.	AC=2;AF=1.00;AN=2;DP=28;ExcessHet=3.0103;FS=0.000;MLEAC=2;MLEAF=1.00;MQ=43.69;QD=33.26;SOR=0.836	GT:AD:DP:GQ:PL	1/1:0,28:28:84:1184,84,0
2R	19222764	.	T	TCAAAAA	1311.73	.	AC=2;AF=1.00;AN=2;DP=38;ExcessHet=3.0103;FS=0.000;MLEAC=1;MLEAF=0.500;MQ=43.46;QD=29.70;SOR=0.693	GT:AD:DP:GQ:PL	1/1:0,34:34:99:1268,102,0
2R	19222767	.	A	C	52.77	.	AC=1;AF=0.500;AN=2;BaseQRankSum=-2.456;ClippingRankSum=0.000;DP=39;ExcessHet=3.0103;FS=0.000;MLEAC=1;MLEAF=0.500;MQ=43.47;MQRankSum=1.412;QD=1.60;ReadPosRankSum=3.050;SOR=0.420	GT:AD:DP:GQ:PL	0/1:29,4:33:81:81,0,1116
2R	19222818	.	G	T	448.77	.	AC=1;AF=0.500;AN=2;BaseQRankSum=0.154;ClippingRankSum=0.000;DP=25;ExcessHet=3.0103;FS=7.788;MLEAC=1;MLEAF=0.500;MQ=43.84;MQRankSum=-0.552;QD=17.95;ReadPosRankSum=2.374;SOR=3.160	GT:AD:DP:GQ:PL	0/1:4,21:25:34:477,0,34
2R	19225016	.	T	C	2311.77	.	AC=2;AF=1.00;AN=2;DP=52;ExcessHet=3.0103;FS=0.000;MLEAC=2;MLEAF=1.00;MQ=42.57;QD=26.80;SOR=0.941	GT:AD:DP:GQ:PL	1/1:0,52:52:99:2340,157,0
2R	19225019	.	A	T	2356.77	.	AC=2;AF=1.00;AN=2;DP=52;ExcessHet=3.0103;FS=0.000;MLEAC=2;MLEAF=1.00;MQ=42.57;QD=26.94;SOR=0.941	GT:AD:DP:GQ:PL	1/1:0,52:52:99:2385,160,0
2R	19225021	.	G	A	2401.77	.	AC=2;AF=1.00;AN=2;DP=52;ExcessHet=3.0103;FS=0.000;MLEAC=2;MLEAF=1.00;MQ=42.53;QD=22.93;SOR=0.853	GT:AD:DP:GQ:PL	1/1:0,52:52:99:2430,163,0
2R	19225024	.	T	G	2356.77	.	AC=2;AF=1.00;AN=2;DP=53;ExcessHet=3.0103;FS=0.000;MLEAC=2;MLEAF=1.00;MQ=42.56;QD=25.60;SOR=0.808	GT:AD:DP:GQ:PL	1/1:0,53:53:99:2385,160,0
2R	19225030	.	G	T	2311.77	.	AC=2;AF=1.00;AN=2;DP=51;ExcessHet=3.0103;FS=0.000;MLEAC=2;MLEAF=1.00;MQ=42.54;QD=26.73;SOR=0.813	GT:AD:DP:GQ:PL	1/1:0,51:51:99:2340,157,0
2R	19225033	.	C	T	2401.77	.	AC=2;AF=1.00;AN=2;DP=53;ExcessHet=3.0103;FS=0.000;MLEAC=2;MLEAF=1.00;MQ=42.60;QD=28.91;SOR=0.892	GT:AD:DP:GQ:PL	1/1:0,53:53:99:2430,163,0
2R	19225039	.	C	T	2446.77	.	AC=2;AF=1.00;AN=2;DP=55;ExcessHet=3.0103;FS=0.000;MLEAC=2;MLEAF=1.00;MQ=42.60;QD=30.94;SOR=0.884	GT:AD:DP:GQ:PL	1/1:0,55:55:99:2475,166,0
2R	19225044	.	G	T	2446.77	.	AC=2;AF=1.00;AN=2;DP=54;ExcessHet=3.0103;FS=0.000;MLEAC=2;MLEAF=1.00;MQ=42.61;QD=32.81;SOR=0.846	GT:AD:DP:GQ:PL	1/1:0,54:54:99:2475,166,0
2R	19225045	.	C	T	2491.77	.	AC=2;AF=1.00;AN=2;DP=55;ExcessHet=3.0103;FS=0.000;MLEAC=2;MLEAF=1.00;MQ=42.63;QD=29.36;SOR=0.884	GT:AD:DP:GQ:PL	1/1:0,55:55:99:2520,169,0
2R	19225050	.	C	A	2401.77	.	AC=2;AF=1.00;AN=2;DP=53;ExcessHet=3.0103;FS=0.000;MLEAC=2;MLEAF=1.00;MQ=42.62;QD=26.35;SOR=0.892	GT:AD:DP:GQ:PL	1/1:0,53:53:99:2430,163,0
2R	19225052	.	T	A	2356.77	.	AC=2;AF=1.00;AN=2;DP=53;ExcessHet=3.0103;FS=0.000;MLEAC=2;MLEAF=1.00;MQ=42.62;QD=29.59;SOR=0.892	GT:AD:DP:GQ:PL	1/1:0,53:53:99:2385,160,0
2R	19225067	.	C	T	1501.77	.	AC=2;AF=1.00;AN=2;DP=57;ExcessHet=3.0103;FS=0.000;MLEAC=2;MLEAF=1.00;MQ=42.68;QD=26.35;SOR=0.960	GT:AD:DP:GQ:PL	1/1:0,57:57:99:1530,170,0
2R	19225085	.	C	T	1342.77	.	AC=2;AF=1.00;AN=2;DP=51;ExcessHet=3.0103;FS=0.000;MLEAC=2;MLEAF=1.00;MQ=42.70;QD=26.86;SOR=1.157	GT:AD:DP:GQ:PL	1/1:0,50:50:99:1371,149,0
2R	19225160	.	G	A	1265.77	.	AC=2;AF=1.00;AN=2;DP=48;ExcessHet=3.0103;FS=0.000;MLEAC=2;MLEAF=1.00;MQ=43.51;QD=26.37;SOR=1.298	GT:AD:DP:GQ:PL	1/1:0,48:48:99:1294,143,0
2R	19225268	.	A	G	1331.77	.	AC=2;AF=1.00;AN=2;DP=49;ExcessHet=3.0103;FS=0.000;MLEAC=2;MLEAF=1.00;MQ=43.64;QD=27.18;SOR=0.818	GT:AD:DP:GQ:PL	1/1:0,49:49:99:1360,147,0
2R	19225524	.	A	G	2342.77	.	AC=2;AF=1.00;AN=2;DP=52;ExcessHet=3.0103;FS=0.000;MLEAC=2;MLEAF=1.00;MQ=43.68;QD=27.38;SOR=0.770	GT:AD:DP:GQ:PL	1/1:0,52:52:99:2371,160,0
2R	19225527	.	G	A	2400.77	.	AC=2;AF=1.00;AN=2;DP=52;ExcessHet=3.0103;FS=0.000;MLEAC=2;MLEAF=1.00;MQ=43.68;QD=28.85;SOR=0.770	GT:AD:DP:GQ:PL	1/1:0,52:52:99:2429,166,0
2R	19225532	.	T	A	2344.77	.	AC=2;AF=1.00;AN=2;DP=54;ExcessHet=3.0103;FS=0.000;MLEAC=2;MLEAF=1.00;MQ=43.69;QD=31.80;SOR=0.693	GT:AD:DP:GQ:PL	1/1:0,54:54:99:2373,163,0
2R	19225767	.	T	C	1440.77	.	AC=2;AF=1.00;AN=2;DP=56;ExcessHet=3.0103;FS=0.000;MLEAC=2;MLEAF=1.00;MQ=43.97;QD=25.73;SOR=0.841	GT:AD:DP:GQ:PL	1/1:0,56:56:99:1469,167,0
2R	19225810	.	T	C	162.77	.	AC=1;AF=0.500;AN=2;BaseQRankSum=3.708;ClippingRankSum=0.000;DP=56;ExcessHet=3.0103;FS=12.808;MLEAC=1;MLEAF=0.500;MQ=44.00;MQRankSum=0.000;QD=2.91;ReadPosRankSum=0.029;SOR=2.817	GT:AD:DP:GQ:PL	0/1:48,8:56:99:191,0,1961
2R	19225814	.	T	A	162.77	.	AC=1;AF=0.500;AN=2;BaseQRankSum=2.307;ClippingRankSum=0.000;DP=54;ExcessHet=3.0103;FS=12.859;MLEAC=1;MLEAF=0.500;MQ=44.00;MQRankSum=0.000;QD=3.01;ReadPosRankSum=-0.519;SOR=2.816	GT:AD:DP:GQ:PL	0/1:46,8:54:99:191,0,1955
2R	19225815	.	A	G	165.77	.	AC=1;AF=0.500;AN=2;BaseQRankSum=2.125;ClippingRankSum=0.000;DP=55;ExcessHet=3.0103;FS=12.692;MLEAC=1;MLEAF=0.500;MQ=44.00;MQRankSum=0.000;QD=3.01;ReadPosRankSum=-0.385;SOR=2.820	GT:AD:DP:GQ:PL	0/1:47,8:55:99:194,0,1934
2R	19226001	.	T	C	180.77	.	AC=1;AF=0.500;AN=2;BaseQRankSum=-1.609;ClippingRankSum=0.000;DP=65;ExcessHet=3.0103;FS=3.113;MLEAC=1;MLEAF=0.500;MQ=43.91;MQRankSum=-0.967;QD=2.78;ReadPosRankSum=0.720;SOR=1.300	GT:AD:DP:GQ:PL	0/1:56,9:65:99:209,0,5526
2R	19226002	.	A	T	177.77	.	AC=1;AF=0.500;AN=2;BaseQRankSum=0.238;ClippingRankSum=0.000;DP=65;ExcessHet=3.0103;FS=3.113;MLEAC=1;MLEAF=0.500;MQ=43.91;MQRankSum=-0.967;QD=2.73;ReadPosRankSum=0.766;SOR=1.300	GT:AD:DP:GQ:PL	0/1:56,9:65:99:206,0,5577
2R	19226008	.	C	T	177.77	.	AC=1;AF=0.500;AN=2;BaseQRankSum=1.251;ClippingRankSum=0.000;DP=61;ExcessHet=3.0103;FS=5.479;MLEAC=1;MLEAF=0.500;MQ=44.00;MQRankSum=0.000;QD=2.91;ReadPosRankSum=0.801;SOR=1.682	GT:AD:DP:GQ:PL	0/1:53,8:61:99:206,0,5559
2R	19226010	.	C	T	141.77	.	AC=1;AF=0.500;AN=2;BaseQRankSum=1.201;ClippingRankSum=0.000;DP=63;ExcessHet=3.0103;FS=3.484;MLEAC=1;MLEAF=0.500;MQ=44.00;MQRankSum=0.000;QD=2.25;ReadPosRankSum=0.859;SOR=1.575	GT:AD:DP:GQ:PL	0/1:55,8:63:99:170,0,5456
2R	19226199	.	AC	A	3228.73	.	AC=2;AF=1.00;AN=2;DP=73;ExcessHet=3.0103;FS=0.000;MLEAC=2;MLEAF=1.00;MQ=44.22;QD=24.41;SOR=0.836	GT:AD:DP:GQ:PL	1/1:0,73:73:99:3266,220,0
2R	19226202	.	T	G	3264.77	.	AC=2;AF=1.00;AN=2;DP=72;ExcessHet=3.0103;FS=0.000;MLEAC=2;MLEAF=1.00;MQ=44.22;QD=33.21;SOR=0.807	GT:AD:DP:GQ:PL	1/1:0,72:72:99:3293,223,0
2R	19226206	.	A	T	3220.77	.	AC=2;AF=1.00;AN=2;DP=73;ExcessHet=3.0103;FS=0.000;MLEAC=2;MLEAF=1.00;MQ=44.22;QD=33.93;SOR=0.836	GT:AD:DP:GQ:PL	1/1:0,73:73:99:3249,220,0
2R	19226241	.	C	T	2208.77	.	AC=2;AF=1.00;AN=2;DP=82;ExcessHet=3.0103;FS=0.000;MLEAC=2;MLEAF=1.00;MQ=44.06;QD=26.94;SOR=1.022	GT:AD:DP:GQ:PL	1/1:0,82:82:99:2237,245,0
2R	19226386	.	A	ATG	2009.73	.	AC=2;AF=1.00;AN=2;DP=47;ExcessHet=3.0103;FS=0.000;MLEAC=2;MLEAF=1.00;MQ=44.00;QD=29.49;SOR=0.780	GT:AD:DP:GQ:PL	1/1:0,46:46:99:2047,138,0
2R	19227177	.	T	TA	696.94	.	AC=1;AF=0.500;AN=2;BaseQRankSum=0.349;ClippingRankSum=0.000;DP=62;ExcessHet=3.0103;FS=14.716;MLEAC=1;MLEAF=0.500;MQ=43.87;MQRankSum=-0.671;QD=12.02;ReadPosRankSum=0.618;SOR=0.022	GT:AD:DP:GQ:PL	0/1:14,44:58:38:721,0,38
2R	19227378	.	T	G	1908.77	.	AC=1;AF=0.500;AN=2;BaseQRankSum=-1.611;ClippingRankSum=0.000;DP=55;ExcessHet=3.0103;FS=1.574;MLEAC=1;MLEAF=0.500;MQ=43.96;MQRankSum=-0.361;QD=34.70;ReadPosRankSum=-0.649;SOR=0.327	GT:AD:DP:GQ:PL	0/1:8,47:55:99:1937,0,230
2R	19227379	.	C	T	1908.77	.	AC=1;AF=0.500;AN=2;BaseQRankSum=-1.721;ClippingRankSum=0.000;DP=56;ExcessHet=3.0103;FS=0.000;MLEAC=1;MLEAF=0.500;MQ=43.97;MQRankSum=-0.389;QD=34.09;ReadPosRankSum=0.140;SOR=0.523	GT:AD:DP:GQ:PL	0/1:9,47:56:99:1937,0,230
2R	19227468	.	A	G	2780.77	.	AC=2;AF=1.00;AN=2;DP=61;ExcessHet=3.0103;FS=0.000;MLEAC=2;MLEAF=1.00;MQ=43.92;QD=25.63;SOR=1.022	GT:AD:DP:GQ:PL	1/1:0,61:61:99:2809,190,0
2R	19227472	.	C	T	2780.77	.	AC=2;AF=1.00;AN=2;DP=62;ExcessHet=3.0103;FS=0.000;MLEAC=2;MLEAF=1.00;MQ=43.92;QD=29.06;SOR=0.976	GT:AD:DP:GQ:PL	1/1:0,62:62:99:2809,190,0
2R	19227490	.	G	A	2417.77	.	AC=2;AF=1.00;AN=2;DP=56;ExcessHet=3.0103;FS=0.000;MLEAC=2;MLEAF=1.00;MQ=43.83;QD=33.48;SOR=0.804	GT:AD:DP:GQ:PL	1/1:0,55:55:99:2446,169,0
2R	19227536	.	C	G	2044.77	.	AC=2;AF=1.00;AN=2;DP=49;ExcessHet=3.0103;FS=0.000;MLEAC=2;MLEAF=1.00;MQ=44.00;QD=27.98;SOR=0.733	GT:AD:DP:GQ:PL	1/1:0,49:49:99:2073,147,0
2R	19227544	.	C	G	2014.77	.	AC=2;AF=1.00;AN=2;DP=48;ExcessHet=3.0103;FS=0.000;MLEAC=2;MLEAF=1.00;MQ=44.00;QD=29.25;SOR=0.776	GT:AD:DP:GQ:PL	1/1:0,48:48:99:2043,144,0
2R	19227808	.	A	T	1605.77	.	AC=2;AF=1.00;AN=2;BaseQRankSum=-1.351;ClippingRankSum=0.000;DP=67;ExcessHet=3.0103;FS=4.581;MLEAC=2;MLEAF=1.00;MQ=42.94;MQRankSum=-0.620;QD=24.33;ReadPosRankSum=0.188;SOR=0.428	GT:AD:DP:GQ:PL	1/1:4,62:66:84:1634,84,0
2R	19227829	2R_19227829_SNP	T	C	1569.77	.	AC=2;AF=1.00;AN=2;BaseQRankSum=-0.397;ClippingRankSum=0.000;DB;DP=69;ExcessHet=3.0103;FS=1.775;MLEAC=2;MLEAF=1.00;MQ=43.46;MQRankSum=-0.543;QD=22.75;ReadPosRankSum=1.510;SOR=0.608	GT:AD:DP:GQ:PL	1/1:5,64:69:83:1598,83,0
2R	19227855	.	C	A	1558.77	.	AC=2;AF=1.00;AN=2;BaseQRankSum=1.443;ClippingRankSum=0.000;DP=64;ExcessHet=3.0103;FS=0.000;MLEAC=2;MLEAF=1.00;MQ=43.42;MQRankSum=-0.416;QD=24.36;ReadPosRankSum=-0.350;SOR=0.388	GT:AD:DP:GQ:PL	1/1:3,61:64:99:1587,129,0
2R	19227922	.	C	T	1542.77	.	AC=2;AF=1.00;AN=2;BaseQRankSum=2.901;ClippingRankSum=0.000;DP=62;ExcessHet=3.0103;FS=2.077;MLEAC=2;MLEAF=1.00;MQ=43.97;MQRankSum=-0.197;QD=24.88;ReadPosRankSum=0.172;SOR=0.283	GT:AD:DP:GQ:PL	1/1:4,58:62:99:1571,100,0
2R	19227969	.	C	T	1344.77	.	AC=2;AF=1.00;AN=2;BaseQRankSum=1.730;ClippingRankSum=0.000;DP=56;ExcessHet=3.0103;FS=0.000;MLEAC=2;MLEAF=1.00;MQ=44.00;MQRankSum=0.000;QD=25.37;ReadPosRankSum=2.275;SOR=0.374	GT:AD:DP:GQ:PL	1/1:1,52:53:99:1373,148,0
2R	19228062	.	T	C	1236.77	.	AC=2;AF=1.00;AN=2;BaseQRankSum=-0.705;ClippingRankSum=0.000;DP=54;ExcessHet=3.0103;FS=0.000;MLEAC=2;MLEAF=1.00;MQ=43.96;MQRankSum=-0.101;QD=24.25;ReadPosRankSum=1.204;SOR=1.112	GT:AD:DP:GQ:PL	1/1:2,49:51:98:1265,98,0
2R	19228125	.	C	G	1139.77	.	AC=2;AF=1.00;AN=2;BaseQRankSum=1.676;ClippingRankSum=0.000;DP=45;ExcessHet=3.0103;FS=3.745;MLEAC=2;MLEAF=1.00;MQ=44.00;MQRankSum=0.000;QD=25.33;ReadPosRankSum=-0.577;SOR=0.820	GT:AD:DP:GQ:PL	1/1:1,44:45:99:1168,112,0
2R	19228332	.	T	C	1991.77	.	AC=1;AF=0.500;AN=2;BaseQRankSum=0.828;ClippingRankSum=0.000;DP=54;ExcessHet=3.0103;FS=1.954;MLEAC=1;MLEAF=0.500;MQ=43.96;MQRankSum=-0.256;QD=27.60;ReadPosRankSum=-0.164;SOR=0.283	GT:AD:DP:GQ:PL	0/1:5,49:54:74:2020,0,74
2R	19228335	.	C	T	1991.77	.	AC=1;AF=0.500;AN=2;BaseQRankSum=1.537;ClippingRankSum=0.000;DP=55;ExcessHet=3.0103;FS=0.000;MLEAC=1;MLEAF=0.500;MQ=43.96;MQRankSum=-0.292;QD=26.85;ReadPosRankSum=1.077;SOR=0.486	GT:AD:DP:GQ:PL	0/1:6,49:55:74:2020,0,74
2R	19228353	.	C	T	1972.77	.	AC=1;AF=0.500;AN=2;BaseQRankSum=2.517;ClippingRankSum=0.000;DP=54;ExcessHet=3.0103;FS=1.663;MLEAC=1;MLEAF=0.500;MQ=43.96;MQRankSum=-0.295;QD=27.89;ReadPosRankSum=-0.130;SOR=0.403	GT:AD:DP:GQ:PL	0/1:6,48:54:99:2001,0,120
2R	19228361	.	A	T	1986.77	.	AC=1;AF=0.500;AN=2;BaseQRankSum=-0.747;ClippingRankSum=0.000;DP=54;ExcessHet=3.0103;FS=0.000;MLEAC=1;MLEAF=0.500;MQ=43.96;MQRankSum=-0.256;QD=31.55;ReadPosRankSum=-1.831;SOR=0.475	GT:AD:DP:GQ:PL	0/1:5,49:54:98:2015,0,98
2R	19228413	.	G	A	1008.77	.	AC=1;AF=0.500;AN=2;BaseQRankSum=1.227;ClippingRankSum=0.000;DP=56;ExcessHet=3.0103;FS=1.374;MLEAC=1;MLEAF=0.500;MQ=44.00;MQRankSum=0.000;QD=18.34;ReadPosRankSum=1.531;SOR=0.629	GT:AD:DP:GQ:PL	0/1:9,46:55:69:1037,0,69
2R	19228533	.	G	A	1480.77	.	AC=1;AF=0.500;AN=2;BaseQRankSum=1.578;ClippingRankSum=0.000;DP=75;ExcessHet=3.0103;FS=2.873;MLEAC=1;MLEAF=0.500;MQ=43.97;MQRankSum=-0.377;QD=19.74;ReadPosRankSum=0.819;SOR=0.418	GT:AD:DP:GQ:PL	0/1:11,64:75:70:1509,0,70
2R	19228709	.	G	T	2448.77	.	AC=1;AF=0.500;AN=2;BaseQRankSum=0.767;ClippingRankSum=0.000;DP=72;ExcessHet=3.0103;FS=0.000;MLEAC=1;MLEAF=0.500;MQ=43.84;MQRankSum=-0.922;QD=34.98;ReadPosRankSum=-0.507;SOR=0.831	GT:AD:DP:GQ:PL	0/1:10,60:70:99:2477,0,879
2R	19228715	.	C	T	2359.77	.	AC=1;AF=0.500;AN=2;BaseQRankSum=1.766;ClippingRankSum=0.000;DP=67;ExcessHet=3.0103;FS=3.343;MLEAC=1;MLEAF=0.500;MQ=43.85;MQRankSum=-0.743;QD=29.73;ReadPosRankSum=-0.404;SOR=0.615	GT:AD:DP:GQ:PL	0/1:8,57:65:99:2388,0,992
2R	19228717	.	A	G	2418.77	.	AC=1;AF=0.500;AN=2;BaseQRankSum=-2.781;ClippingRankSum=0.000;DP=68;ExcessHet=3.0103;FS=2.966;MLEAC=1;MLEAF=0.500;MQ=43.88;MQRankSum=-0.719;QD=33.78;ReadPosRankSum=0.893;SOR=0.603	GT:AD:DP:GQ:PL	0/1:10,56:66:99:2447,0,989
2R	19228725	.	G	A	2491.77	.	AC=1;AF=0.500;AN=2;BaseQRankSum=-0.209;ClippingRankSum=0.000;DP=70;ExcessHet=3.0103;FS=1.337;MLEAC=1;MLEAF=0.500;MQ=43.89;MQRankSum=-0.706;QD=32.94;ReadPosRankSum=0.750;SOR=0.412	GT:AD:DP:GQ:PL	0/1:10,58:68:99:2520,0,980
2R	19228736	.	T	A	2339.77	.	AC=1;AF=0.500;AN=2;BaseQRankSum=0.887;ClippingRankSum=0.000;DP=69;ExcessHet=3.0103;FS=0.000;MLEAC=1;MLEAF=0.500;MQ=43.89;MQRankSum=-0.572;QD=34.92;ReadPosRankSum=-0.985;SOR=0.547	GT:AD:DP:GQ:PL	0/1:7,60:67:99:2368,0,877
2R	19228861	.	C	A	1607.77	.	AC=2;AF=1.00;AN=2;DP=60;ExcessHet=3.0103;FS=0.000;MLEAC=2;MLEAF=1.00;MQ=43.56;QD=26.80;SOR=1.355	GT:AD:DP:GQ:PL	1/1:0,60:60:99:1636,180,0
2R	19229333	.	A	C	563.77	.	AC=2;AF=1.00;AN=2;DP=22;ExcessHet=3.0103;FS=0.000;MLEAC=2;MLEAF=1.00;MQ=44.00;QD=25.63;SOR=0.693	GT:AD:DP:GQ:PL	1/1:0,22:22:64:592,64,0
2R	19229343	.	A	G	58.77	.	AC=1;AF=0.500;AN=2;BaseQRankSum=-0.704;ClippingRankSum=0.000;DP=28;ExcessHet=3.0103;FS=5.452;MLEAC=1;MLEAF=0.500;MQ=44.00;MQRankSum=0.000;QD=2.10;ReadPosRankSum=1.035;SOR=1.479	GT:AD:DP:GQ:PL	0/1:24,4:28:87:87,0,1122
2R	19229346	.	G	C	58.77	.	AC=1;AF=0.500;AN=2;BaseQRankSum=-1.072;ClippingRankSum=0.000;DP=31;ExcessHet=3.0103;FS=5.658;MLEAC=1;MLEAF=0.500;MQ=44.00;MQRankSum=0.000;QD=1.90;ReadPosRankSum=1.269;SOR=1.453	GT:AD:DP:GQ:PL	0/1:27,4:31:87:87,0,1122
2R	19229349	.	C	T	58.77	.	AC=1;AF=0.500;AN=2;BaseQRankSum=-0.213;ClippingRankSum=0.000;DP=31;ExcessHet=3.0103;FS=5.658;MLEAC=1;MLEAF=0.500;MQ=44.00;MQRankSum=0.000;QD=1.90;ReadPosRankSum=1.226;SOR=1.453	GT:AD:DP:GQ:PL	0/1:27,4:31:87:87,0,1122
2R	19230221	.	G	A	1357.77	.	AC=1;AF=0.500;AN=2;BaseQRankSum=-0.211;ClippingRankSum=0.000;DP=65;ExcessHet=3.0103;FS=0.000;MLEAC=1;MLEAF=0.500;MQ=44.00;MQRankSum=0.000;QD=20.89;ReadPosRankSum=1.739;SOR=0.608	GT:AD:DP:GQ:PL	0/1:7,58:65:99:1386,0,113
2R	19230267	.	C	G	1753.77	.	AC=2;AF=1.00;AN=2;DP=68;ExcessHet=3.0103;FS=0.000;MLEAC=2;MLEAF=1.00;MQ=44.00;QD=25.79;SOR=1.098	GT:AD:DP:GQ:PL	1/1:0,68:68:99:1782,203,0
2R	19230459	.	GA	G	3185.73	.	AC=2;AF=1.00;AN=2;DP=73;ExcessHet=3.0103;FS=0.000;MLEAC=2;MLEAF=1.00;MQ=44.00;QD=30.66;SOR=0.749	GT:AD:DP:GQ:PL	1/1:0,72:72:99:3223,217,0
2R	19230461	.	A	T	3194.77	.	AC=2;AF=1.00;AN=2;DP=72;ExcessHet=3.0103;FS=0.000;MLEAC=2;MLEAF=1.00;MQ=44.00;QD=36.31;SOR=0.749	GT:AD:DP:GQ:PL	1/1:0,72:72:99:3223,217,0
2R	19231110	.	TA	T	1282.73	.	AC=2;AF=1.00;AN=2;DP=63;ExcessHet=3.0103;FS=0.000;MLEAC=2;MLEAF=1.00;MQ=43.97;QD=21.03;SOR=0.941	GT:AD:DP:GQ:PL	1/1:0,61:61:99:1320,182,0
2R	19231698	.	C	T	1188.77	.	AC=2;AF=1.00;AN=2;BaseQRankSum=-1.344;ClippingRankSum=0.000;DP=53;ExcessHet=3.0103;FS=2.960;MLEAC=2;MLEAF=1.00;MQ=43.95;MQRankSum=0.000;QD=23.31;ReadPosRankSum=0.914;SOR=0.177	GT:AD:DP:GQ:PL	1/1:2,49:51:94:1217,94,0
2R	19231835	.	C	G	901.90	.	AC=2;AF=1.00;AN=2;BaseQRankSum=-1.617;ClippingRankSum=0.000;DP=43;ExcessHet=3.0103;FS=4.623;MLEAC=2;MLEAF=1.00;MQ=44.00;MQRankSum=0.000;QD=20.97;ReadPosRankSum=-1.451;SOR=0.464	GT:AD:DP:GQ:PL	1/1:4,39:43:15:930,15,0
2R	19231987	.	C	T	1519.77	.	AC=2;AF=1.00;AN=2;BaseQRankSum=1.697;ClippingRankSum=0.000;DP=59;ExcessHet=3.0103;FS=3.906;MLEAC=2;MLEAF=1.00;MQ=43.95;MQRankSum=0.000;QD=25.76;ReadPosRankSum=0.392;SOR=0.916	GT:AD:DP:GQ:PL	1/1:1,58:59:99:1548,153,0
2R	19232427	.	G	C	791.77	.	AC=1;AF=0.500;AN=2;BaseQRankSum=0.379;ClippingRankSum=0.000;DP=39;ExcessHet=3.0103;FS=5.581;MLEAC=1;MLEAF=0.500;MQ=43.90;MQRankSum=-0.424;QD=20.30;ReadPosRankSum=-0.464;SOR=0.083	GT:AD:DP:GQ:PL	0/1:4,35:39:37:820,0,37
2R	19232487	.	T	C	1322.77	.	AC=2;AF=1.00;AN=2;DP=50;ExcessHet=3.0103;FS=0.000;MLEAC=2;MLEAF=1.00;MQ=43.53;QD=26.46;SOR=1.270	GT:AD:DP:GQ:PL	1/1:0,50:50:99:1351,150,0
2R	19232520	.	A	G	883.77	.	AC=1;AF=0.500;AN=2;BaseQRankSum=-0.318;ClippingRankSum=0.000;DP=44;ExcessHet=3.0103;FS=0.000;MLEAC=1;MLEAF=0.500;MQ=43.49;MQRankSum=-1.477;QD=20.09;ReadPosRankSum=-0.600;SOR=0.506	GT:AD:DP:GQ:PL	0/1:6,38:44:38:912,0,38
2R	19232592	.	G	A	2041.77	.	AC=2;AF=1.00;AN=2;DP=46;ExcessHet=3.0103;FS=0.000;MLEAC=2;MLEAF=1.00;MQ=43.53;QD=34.17;SOR=0.693	GT:AD:DP:GQ:PL	1/1:0,46:46:99:2070,138,0
2R	19232593	.	A	G	2041.77	.	AC=2;AF=1.00;AN=2;DP=46;ExcessHet=3.0103;FS=0.000;MLEAC=2;MLEAF=1.00;MQ=43.53;QD=27.60;SOR=0.693	GT:AD:DP:GQ:PL	1/1:0,46:46:99:2070,138,0
2R	19232598	.	A	ATCC	1981.73	.	AC=2;AF=1.00;AN=2;DP=46;ExcessHet=3.0103;FS=0.000;MLEAC=1;MLEAF=0.500;MQ=43.53;QD=29.45;SOR=0.859	GT:AD:DP:GQ:PL	1/1:0,46:46:99:1944,144,0
2R	19232609	.	C	T	1470.77	.	AC=2;AF=1.00;AN=2;DP=48;ExcessHet=3.0103;FS=0.000;MLEAC=2;MLEAF=1.00;MQ=43.36;QD=30.64;SOR=0.776	GT:AD:DP:GQ:PL	1/1:0,48:48:99:1499,147,0
2R	19232611	.	C	A	84.77	.	AC=1;AF=0.500;AN=2;BaseQRankSum=2.945;ClippingRankSum=0.000;DP=49;ExcessHet=3.0103;FS=0.000;MLEAC=1;MLEAF=0.500;MQ=43.38;MQRankSum=2.190;QD=1.73;ReadPosRankSum=-1.307;SOR=0.784	GT:AD:DP:GQ:PL	0/1:40,9:49:99:113,0,939
2R	19232741	.	C	T	1342.77	.	AC=1;AF=0.500;AN=2;BaseQRankSum=-0.178;ClippingRankSum=0.000;DP=67;ExcessHet=3.0103;FS=5.811;MLEAC=1;MLEAF=0.500;MQ=43.40;MQRankSum=-1.856;QD=20.04;ReadPosRankSum=1.425;SOR=0.224	GT:AD:DP:GQ:PL	0/1:8,59:67:99:1371,0,100
2R	19232748	.	G	GA	1294.73	.	AC=1;AF=0.500;AN=2;BaseQRankSum=-0.548;ClippingRankSum=0.000;DP=67;ExcessHet=3.0103;FS=5.823;MLEAC=1;MLEAF=0.500;MQ=43.44;MQRankSum=-1.832;QD=19.92;ReadPosRankSum=1.378;SOR=0.226	GT:AD:DP:GQ:PL	0/1:8,57:65:99:1332,0,128
2R	19232791	.	A	C	2699.77	.	AC=1;AF=0.500;AN=2;BaseQRankSum=-0.315;ClippingRankSum=0.000;DP=75;ExcessHet=3.0103;FS=5.352;MLEAC=1;MLEAF=0.500;MQ=43.26;MQRankSum=-2.442;QD=27.16;ReadPosRankSum=-0.620;SOR=0.203	GT:AD:DP:GQ:PL	0/1:9,66:75:99:2728,0,359
2R	19232799	.	A	G	2673.77	.	AC=1;AF=0.500;AN=2;BaseQRankSum=-0.975;ClippingRankSum=0.000;DP=74;ExcessHet=3.0103;FS=5.402;MLEAC=1;MLEAF=0.500;MQ=43.25;MQRankSum=-2.471;QD=23.99;ReadPosRankSum=-0.637;SOR=0.194	GT:AD:DP:GQ:PL	0/1:9,65:74:99:2702,0,362
2R	19232822	.	A	C	2226.77	.	AC=1;AF=0.500;AN=2;BaseQRankSum=-0.733;ClippingRankSum=0.000;DP=62;ExcessHet=3.0103;FS=0.000;MLEAC=1;MLEAF=0.500;MQ=43.17;MQRankSum=-2.355;QD=28.35;ReadPosRankSum=-1.102;SOR=0.490	GT:AD:DP:GQ:PL	0/1:7,55:62:99:2255,0,300
2R	19232832	.	T	G	2339.77	.	AC=1;AF=0.500;AN=2;BaseQRankSum=-1.219;ClippingRankSum=0.000;DP=66;ExcessHet=3.0103;FS=0.000;MLEAC=1;MLEAF=0.500;MQ=43.25;MQRankSum=-2.156;QD=28.82;ReadPosRankSum=-1.250;SOR=0.520	GT:AD:DP:GQ:PL	0/1:7,59:66:99:2368,0,288
2R	19232846	.	A	G	1574.77	.	AC=1;AF=0.500;AN=2;BaseQRankSum=-0.651;ClippingRankSum=0.000;DP=76;ExcessHet=3.0103;FS=0.000;MLEAC=1;MLEAF=0.500;MQ=43.33;MQRankSum=-2.132;QD=20.72;ReadPosRankSum=-0.178;SOR=0.755	GT:AD:DP:GQ:PL	0/1:8,68:76:99:1603,0,210
2R	19232867	.	C	T	1482.77	.	AC=1;AF=0.500;AN=2;BaseQRankSum=-1.039;ClippingRankSum=0.000;DP=73;ExcessHet=3.0103;FS=0.000;MLEAC=1;MLEAF=0.500;MQ=43.35;MQRankSum=-1.922;QD=20.31;ReadPosRankSum=0.740;SOR=0.982	GT:AD:DP:GQ:PL	0/1:7,66:73:99:1511,0,190
2R	19232878	.	C	T	2534.77	.	AC=1;AF=0.500;AN=2;BaseQRankSum=0.997;ClippingRankSum=0.000;DP=69;ExcessHet=3.0103;FS=0.000;MLEAC=1;MLEAF=0.500;MQ=43.40;MQRankSum=-1.820;QD=32.45;ReadPosRankSum=1.680;SOR=0.939	GT:AD:DP:GQ:PL	0/1:7,62:69:99:2563,0,238
2R	19232884	.	A	T	2601.77	.	AC=1;AF=0.500;AN=2;BaseQRankSum=-2.304;ClippingRankSum=0.000;DP=67;ExcessHet=3.0103;FS=1.923;MLEAC=1;MLEAF=0.500;MQ=43.16;MQRankSum=-1.539;QD=27.54;ReadPosRankSum=0.847;SOR=0.993	GT:AD:DP:GQ:PL	0/1:5,62:67:99:2630,0,154
2R	19232893	.	A	T	2536.82	.	AC=2;AF=1.00;AN=2;BaseQRankSum=1.321;ClippingRankSum=0.000;DP=65;ExcessHet=3.0103;FS=0.000;MLEAC=2;MLEAF=1.00;MQ=42.91;MQRankSum=-1.389;QD=29.60;ReadPosRankSum=0.574;SOR=1.107	GT:AD:DP:GQ:PL	1/1:4,61:65:19:2565,19,0
2R	19232978	.	C	T	967.77	.	AC=2;AF=1.00;AN=2;BaseQRankSum=0.282;ClippingRankSum=0.000;DP=42;ExcessHet=3.0103;FS=0.000;MLEAC=2;MLEAF=1.00;MQ=43.91;MQRankSum=-0.331;QD=23.04;ReadPosRankSum=0.923;SOR=0.546	GT:AD:DP:GQ:PL	1/1:3,39:42:45:996,45,0
2R	19233180	.	G	T	1195.77	.	AC=2;AF=1.00;AN=2;BaseQRankSum=-1.038;ClippingRankSum=0.000;DP=48;ExcessHet=3.0103;FS=3.499;MLEAC=2;MLEAF=1.00;MQ=43.71;MQRankSum=-0.228;QD=25.44;ReadPosRankSum=-0.624;SOR=0.643	GT:AD:DP:GQ:PL	1/1:1,46:47:99:1224,112,0
2R	19233196	.	T	C	917.77	.	AC=2;AF=1.00;AN=2;BaseQRankSum=-1.192;ClippingRankSum=0.000;DP=41;ExcessHet=3.0103;FS=0.000;MLEAC=2;MLEAF=1.00;MQ=43.48;MQRankSum=-0.486;QD=22.94;ReadPosRankSum=1.066;SOR=0.914	GT:AD:DP:GQ:PL	1/1:2,38:40:63:946,63,0
2R	19233449	.	C	T	569.79	.	AC=2;AF=1.00;AN=2;BaseQRankSum=-0.150;ClippingRankSum=0.000;DP=31;ExcessHet=3.0103;FS=11.897;MLEAC=2;MLEAF=1.00;MQ=42.49;MQRankSum=-1.297;QD=21.91;ReadPosRankSum=-1.159;SOR=2.418	GT:AD:DP:GQ:PL	1/1:2,24:26:23:598,23,0
2R	19233509	.	A	ACCTCACCTTGATATGACAACCAACATGCTGTGGTTCTCCAAATAATAGTCAAGATAGTTAAGAGGGTTCTTAACTTATATATATG	135.73	.	AC=1;AF=0.500;AN=2;DP=12;ExcessHet=3.0103;FS=0.000;MLEAC=1;MLEAF=0.500;MQ=43.84;QD=19.39;SOR=0.061	GT:AD:DP:GQ:PL	0/1:4,3:7:99:173,0,114
2R	19233511	.	A	G	40.77	.	AC=1;AF=0.500;AN=2;BaseQRankSum=-0.303;ClippingRankSum=0.000;DP=14;ExcessHet=3.0103;FS=0.000;MLEAC=1;MLEAF=0.500;MQ=43.86;MQRankSum=0.000;QD=5.82;ReadPosRankSum=1.834;SOR=0.223	GT:AD:DP:GQ:PL	0/1:5,2:7:69:69,0,204
2R	19233513	.	A	G	94.73	.	AC=1;AF=0.500;AN=2;BaseQRankSum=-1.180;ClippingRankSum=0.000;DP=13;ExcessHet=3.0103;FS=0.000;MLEAC=1;MLEAF=0.500;MQ=43.85;MQRankSum=0.000;QD=10.53;SOR=0.223	GT:AD:DP:GQ:PL	0/1:5,4:9:99:132,0,198
2R	19233523	.	T	A	338.77	.	AC=2;AF=1.00;AN=2;DP=16;ExcessHet=3.0103;FS=0.000;MLEAC=2;MLEAF=1.00;MQ=43.88;QD=30.80;SOR=3.442	GT:AD:DP:GQ:PL	1/1:0,11:11:33:367,33,0
2R	19233540	.	G	C	291.77	.	AC=2;AF=1.00;AN=2;DP=19;ExcessHet=3.0103;FS=0.000;MLEAC=2;MLEAF=1.00;MQ=43.90;QD=24.31;SOR=3.611	GT:AD:DP:GQ:PL	1/1:0,12:12:36:320,36,0
2R	19234067	.	A	G	1136.77	.	AC=2;AF=1.00;AN=2;BaseQRankSum=0.207;ClippingRankSum=0.000;DP=46;ExcessHet=3.0103;FS=0.000;MLEAC=2;MLEAF=1.00;MQ=44.00;MQRankSum=0.000;QD=24.71;ReadPosRankSum=-0.893;SOR=1.230	GT:AD:DP:GQ:PL	1/1:2,44:46:82:1165,82,0
2R	19234172	.	CTTT	C	1898.76	.	AC=2;AF=1.00;AN=2;BaseQRankSum=0.023;ClippingRankSum=0.000;DP=52;ExcessHet=3.0103;FS=2.270;MLEAC=2;MLEAF=1.00;MQ=43.70;MQRankSum=-0.174;QD=29.00;SOR=0.621	GT:AD:DP:GQ:PL	1/1:3,47:50:22:1936,22,0
2R	19234185	.	T	G	1972.79	.	AC=2;AF=1.00;AN=2;BaseQRankSum=0.573;ClippingRankSum=0.000;DP=52;ExcessHet=3.0103;FS=2.295;MLEAC=2;MLEAF=1.00;MQ=43.40;MQRankSum=-0.295;QD=33.58;SOR=0.656	GT:AD:DP:GQ:PL	1/1:3,49:52:22:2001,22,0
2R	19234445	.	A	G	1247.77	.	AC=2;AF=1.00;AN=2;DP=47;ExcessHet=3.0103;FS=0.000;MLEAC=2;MLEAF=1.00;MQ=43.88;QD=26.55;SOR=1.251	GT:AD:DP:GQ:PL	1/1:0,47:47:99:1276,141,0
2R	19234619	.	T	C	925.77	.	AC=2;AF=1.00;AN=2;DP=37;ExcessHet=3.0103;FS=0.000;MLEAC=2;MLEAF=1.00;MQ=44.49;QD=25.02;SOR=0.859	GT:AD:DP:GQ:PL	1/1:0,37:37:99:954,110,0
2R	19234632	.	A	ATATTTATGG	1794.73	.	AC=2;AF=1.00;AN=2;DP=37;ExcessHet=3.0103;FS=0.000;MLEAC=2;MLEAF=1.00;MQ=44.49;QD=30.67;SOR=0.746	GT:AD:DP:GQ:PL	1/1:0,37:37:99:1832,126,0
2R	19234894	.	A	G	2549.77	.	AC=2;AF=1.00;AN=2;DP=60;ExcessHet=3.0103;FS=0.000;MLEAC=2;MLEAF=1.00;MQ=44.00;QD=26.65;SOR=0.760	GT:AD:DP:GQ:PL	1/1:0,60:60:99:2578,180,0
2R	19234900	.	A	G	2517.77	.	AC=2;AF=1.00;AN=2;DP=57;ExcessHet=3.0103;FS=0.000;MLEAC=2;MLEAF=1.00;MQ=44.00;QD=23.98;SOR=0.800	GT:AD:DP:GQ:PL	1/1:0,57:57:99:2546,177,0
2R	19235316	.	C	T	1553.77	.	AC=2;AF=1.00;AN=2;DP=37;ExcessHet=3.0103;FS=0.000;MLEAC=2;MLEAF=1.00;MQ=43.77;QD=27.21;SOR=0.984	GT:AD:DP:GQ:PL	1/1:0,37:37:99:1582,111,0
2R	19235327	.	T	C	1718.77	.	AC=2;AF=1.00;AN=2;DP=36;ExcessHet=3.0103;FS=0.000;MLEAC=2;MLEAF=1.00;MQ=43.76;QD=25.80;SOR=0.804	GT:AD:DP:GQ:PL	1/1:0,36:36:99:1747,123,0
2R	19235341	.	T	A	1511.77	.	AC=2;AF=1.00;AN=2;DP=36;ExcessHet=3.0103;FS=0.000;MLEAC=2;MLEAF=1.00;MQ=43.76;QD=32.78;SOR=0.927	GT:AD:DP:GQ:PL	1/1:0,36:36:99:1540,108,0
2R	19235432	.	G	A	681.77	.	AC=1;AF=0.500;AN=2;BaseQRankSum=0.895;ClippingRankSum=0.000;DP=37;ExcessHet=3.0103;FS=2.590;MLEAC=1;MLEAF=0.500;MQ=43.82;MQRankSum=-0.204;QD=19.48;ReadPosRankSum=-0.844;SOR=1.116	GT:AD:DP:GQ:PL	0/1:3,32:35:32:710,0,32
2R	19235792	.	C	T	1062.80	.	AC=2;AF=1.00;AN=2;BaseQRankSum=0.389;ClippingRankSum=0.000;DP=47;ExcessHet=3.0103;FS=1.998;MLEAC=2;MLEAF=1.00;MQ=44.00;MQRankSum=0.000;QD=22.61;ReadPosRankSum=2.539;SOR=1.312	GT:AD:DP:GQ:PL	1/1:4,43:47:21:1091,21,0
2R	19235837	.	T	C	1502.77	.	AC=2;AF=1.00;AN=2;BaseQRankSum=1.795;ClippingRankSum=0.000;DP=57;ExcessHet=3.0103;FS=0.000;MLEAC=2;MLEAF=1.00;MQ=44.00;MQRankSum=0.000;QD=26.36;ReadPosRankSum=1.429;SOR=0.252	GT:AD:DP:GQ:PL	1/1:1,56:57:99:1531,161,0
2R	19235876	.	G	A	1092.77	.	AC=1;AF=0.500;AN=2;BaseQRankSum=-2.280;ClippingRankSum=0.000;DP=51;ExcessHet=3.0103;FS=0.000;MLEAC=1;MLEAF=0.500;MQ=44.00;MQRankSum=0.000;QD=21.43;ReadPosRankSum=-2.171;SOR=0.446	GT:AD:DP:GQ:PL	0/1:5,46:51:72:1121,0,72
2R	19235885	.	G	A	30.77	.	AC=1;AF=0.500;AN=2;BaseQRankSum=2.526;ClippingRankSum=0.000;DP=53;ExcessHet=3.0103;FS=1.821;MLEAC=1;MLEAF=0.500;MQ=44.00;MQRankSum=0.000;QD=0.58;ReadPosRankSum=0.959;SOR=0.918	GT:AD:DP:GQ:PL	0/1:48,5:53:59:59,0,2053
2R	19235891	.	G	A	30.77	.	AC=1;AF=0.500;AN=2;BaseQRankSum=0.192;ClippingRankSum=0.000;DP=54;ExcessHet=3.0103;FS=1.783;MLEAC=1;MLEAF=0.500;MQ=44.00;MQRankSum=0.000;QD=0.57;ReadPosRankSum=0.567;SOR=0.943	GT:AD:DP:GQ:PL	0/1:49,5:54:59:59,0,2055
2R	19235951	.	G	A	1366.77	.	AC=2;AF=1.00;AN=2;DP=53;ExcessHet=3.0103;FS=0.000;MLEAC=2;MLEAF=1.00;MQ=44.00;QD=25.79;SOR=0.730	GT:AD:DP:GQ:PL	1/1:0,53:53:99:1395,157,0
2R	19235963	.	G	A	1459.77	.	AC=2;AF=1.00;AN=2;DP=54;ExcessHet=3.0103;FS=0.000;MLEAC=2;MLEAF=1.00;MQ=44.00;QD=27.03;SOR=0.767	GT:AD:DP:GQ:PL	1/1:0,54:54:99:1488,162,0
2R	19236194	.	T	G	1180.77	.	AC=2;AF=1.00;AN=2;DP=48;ExcessHet=3.0103;FS=0.000;MLEAC=2;MLEAF=1.00;MQ=43.96;QD=25.12;SOR=1.022	GT:AD:DP:GQ:PL	1/1:0,47:47:99:1209,139,0
2R	19236351	.	T	C	2765.77	.	AC=2;AF=1.00;AN=2;DP=64;ExcessHet=3.0103;FS=0.000;MLEAC=2;MLEAF=1.00;MQ=44.00;QD=26.48;SOR=1.092	GT:AD:DP:GQ:PL	1/1:0,63:63:99:2794,190,0
2R	19236360	.	T	C	2762.77	.	AC=2;AF=1.00;AN=2;DP=64;ExcessHet=3.0103;FS=0.000;MLEAC=2;MLEAF=1.00;MQ=44.00;QD=30.35;SOR=0.859	GT:AD:DP:GQ:PL	1/1:0,63:63:99:2791,192,0
2R	19236566	.	G	A	1009.77	.	AC=1;AF=0.500;AN=2;BaseQRankSum=2.530;ClippingRankSum=0.000;DP=55;ExcessHet=3.0103;FS=1.245;MLEAC=1;MLEAF=0.500;MQ=44.00;MQRankSum=0.000;QD=18.36;ReadPosRankSum=-0.688;SOR=0.479	GT:AD:DP:GQ:PL	0/1:12,43:55:99:1038,0,144
2R	19236647	.	C	T	805.77	.	AC=1;AF=0.500;AN=2;BaseQRankSum=-0.769;ClippingRankSum=0.000;DP=44;ExcessHet=3.0103;FS=1.579;MLEAC=1;MLEAF=0.500;MQ=44.00;MQRankSum=0.000;QD=18.31;ReadPosRankSum=0.946;SOR=0.322	GT:AD:DP:GQ:PL	0/1:9,35:44:99:834,0,130
2R	19236686	.	A	G	1706.77	.	AC=1;AF=0.500;AN=2;BaseQRankSum=-0.119;ClippingRankSum=0.000;DP=47;ExcessHet=3.0103;FS=0.000;MLEAC=1;MLEAF=0.500;MQ=44.00;MQRankSum=0.000;QD=30.40;ReadPosRankSum=-2.250;SOR=1.055	GT:AD:DP:GQ:PL	0/1:4,43:47:81:1735,0,81
2R	19236698	.	G	A	1796.77	.	AC=1;AF=0.500;AN=2;BaseQRankSum=1.905;ClippingRankSum=0.000;DP=48;ExcessHet=3.0103;FS=0.000;MLEAC=1;MLEAF=0.500;MQ=44.00;MQRankSum=0.000;QD=25.95;ReadPosRankSum=-1.412;SOR=0.631	GT:AD:DP:GQ:PL	0/1:5,43:48:75:1825,0,75
2R	19236713	.	A	G	1624.77	.	AC=1;AF=0.500;AN=2;BaseQRankSum=-0.546;ClippingRankSum=0.000;DP=45;ExcessHet=3.0103;FS=0.000;MLEAC=1;MLEAF=0.500;MQ=44.00;MQRankSum=0.000;QD=25.91;ReadPosRankSum=-1.216;SOR=0.796	GT:AD:DP:GQ:PL	0/1:5,40:45:87:1653,0,87
2R	19236827	.	T	C	884.90	.	AC=1;AF=0.500;AN=2;BaseQRankSum=-0.566;ClippingRankSum=0.000;DP=42;ExcessHet=3.0103;FS=0.000;MLEAC=1;MLEAF=0.500;MQ=43.95;MQRankSum=-0.294;QD=21.07;ReadPosRankSum=-0.208;SOR=0.484	GT:AD:DP:GQ:PL	0/1:5,37:42:15:913,0,15
2R	19236884	.	A	G	1775.77	.	AC=1;AF=0.500;AN=2;BaseQRankSum=-0.654;ClippingRankSum=0.000;DP=50;ExcessHet=3.0103;FS=0.000;MLEAC=1;MLEAF=0.500;MQ=43.96;MQRankSum=-0.308;QD=31.42;ReadPosRankSum=0.343;SOR=0.784	GT:AD:DP:GQ:PL	0/1:6,44:50:99:1804,0,107
2R	19236885	.	C	T	1775.77	.	AC=1;AF=0.500;AN=2;BaseQRankSum=1.288;ClippingRankSum=0.000;DP=50;ExcessHet=3.0103;FS=0.000;MLEAC=1;MLEAF=0.500;MQ=43.96;MQRankSum=-0.308;QD=30.63;ReadPosRankSum=0.403;SOR=0.784	GT:AD:DP:GQ:PL	0/1:6,44:50:99:1804,0,107
2R	19236927	.	A	T	840.77	.	AC=1;AF=0.500;AN=2;BaseQRankSum=2.050;ClippingRankSum=0.000;DP=42;ExcessHet=3.0103;FS=0.000;MLEAC=1;MLEAF=0.500;MQ=43.95;MQRankSum=-0.340;QD=20.02;ReadPosRankSum=1.804;SOR=0.519	GT:AD:DP:GQ:PL	0/1:6,36:42:34:869,0,34
2R	19237009	.	C	T	1828.77	.	AC=2;AF=1.00;AN=2;DP=41;ExcessHet=3.0103;FS=0.000;MLEAC=2;MLEAF=1.00;MQ=43.90;QD=29.23;SOR=0.954	GT:AD:DP:GQ:PL	1/1:0,41:41:99:1857,126,0
2R	19237013	.	G	T	743.77	.	AC=1;AF=0.500;AN=2;BaseQRankSum=1.670;ClippingRankSum=0.000;DP=41;ExcessHet=3.0103;FS=0.000;MLEAC=1;MLEAF=0.500;MQ=43.90;MQRankSum=-0.661;QD=18.14;ReadPosRankSum=0.432;SOR=0.487	GT:AD:DP:GQ:PL	0/1:8,33:41:93:772,0,93
2R	19237015	.	C	T	1799.77	.	AC=2;AF=1.00;AN=2;DP=40;ExcessHet=3.0103;FS=0.000;MLEAC=2;MLEAF=1.00;MQ=43.90;QD=30.67;SOR=0.902	GT:AD:DP:GQ:PL	1/1:0,40:40:99:1828,123,0
2R	19237069	.	C	A	1388.77	.	AC=2;AF=1.00;AN=2;BaseQRankSum=1.745;ClippingRankSum=0.000;DP=55;ExcessHet=3.0103;FS=3.345;MLEAC=2;MLEAF=1.00;MQ=43.93;MQRankSum=-0.098;QD=25.72;ReadPosRankSum=-0.456;SOR=0.525	GT:AD:DP:GQ:PL	1/1:1,53:54:99:1417,151,0
2R	19237283	.	A	T	226.77	.	AC=1;AF=0.500;AN=2;BaseQRankSum=-0.960;ClippingRankSum=0.000;DP=39;ExcessHet=3.0103;FS=0.000;MLEAC=1;MLEAF=0.500;MQ=43.95;MQRankSum=1.212;QD=6.48;ReadPosRankSum=-0.585;SOR=0.704	GT:AD:DP:GQ:PL	0/1:15,20:35:99:255,0,338
2R	19237307	.	A	AC	595.73	.	AC=1;AF=0.500;AN=2;BaseQRankSum=0.278;ClippingRankSum=0.000;DP=40;ExcessHet=3.0103;FS=0.000;MLEAC=1;MLEAF=0.500;MQ=43.88;MQRankSum=-0.588;QD=16.55;ReadPosRankSum=-2.572;SOR=0.467	GT:AD:DP:GQ:PL	0/1:6,30:36:38:633,0,38
2R	19237432	.	C	A	1316.77	.	AC=2;AF=1.00;AN=2;BaseQRankSum=0.612;ClippingRankSum=0.000;DP=54;ExcessHet=3.0103;FS=2.747;MLEAC=2;MLEAF=1.00;MQ=43.84;MQRankSum=-0.099;QD=24.84;ReadPosRankSum=0.468;SOR=0.264	GT:AD:DP:GQ:PL	1/1:2,51:53:99:1345,103,0
2R	19237478	.	GAAAA	G	1779.73	.	AC=2;AF=1.00;AN=2;BaseQRankSum=-0.952;ClippingRankSum=0.000;DP=53;ExcessHet=3.0103;FS=0.000;MLEAC=2;MLEAF=1.00;MQ=43.66;MQRankSum=-0.322;QD=28.31;ReadPosRankSum=-1.043;SOR=0.347	GT:AD:DP:GQ:PL	1/1:3,45:48:33:1817,33,0
2R	19237536	.	C	A	1663.77	.	AC=2;AF=1.00;AN=2;DP=60;ExcessHet=3.0103;FS=0.000;MLEAC=2;MLEAF=1.00;MQ=43.70;QD=28.20;SOR=1.532	GT:AD:DP:GQ:PL	1/1:0,59:59:99:1692,177,0
2R	19237674	.	A	G	1380.77	.	AC=2;AF=1.00;AN=2;BaseQRankSum=0.595;ClippingRankSum=0.000;DP=65;ExcessHet=3.0103;FS=0.000;MLEAC=2;MLEAF=1.00;MQ=44.00;MQRankSum=0.000;QD=21.24;ReadPosRankSum=0.515;SOR=0.739	GT:AD:DP:GQ:PL	1/1:7,58:65:38:1409,38,0
2R	19237782	.	T	TA	937.73	.	AC=1;AF=0.500;AN=2;BaseQRankSum=1.402;ClippingRankSum=0.000;DP=68;ExcessHet=3.0103;FS=2.898;MLEAC=1;MLEAF=0.500;MQ=44.00;MQRankSum=0.000;QD=14.21;ReadPosRankSum=1.285;SOR=0.381	GT:AD:DP:GQ:PL	0/1:11,55:66:34:975,0,34
2R	19237978	.	A	G	1480.77	.	AC=2;AF=1.00;AN=2;BaseQRankSum=-0.913;ClippingRankSum=0.000;DP=67;ExcessHet=3.0103;FS=0.000;MLEAC=2;MLEAF=1.00;MQ=43.51;MQRankSum=-0.466;QD=22.10;ReadPosRankSum=0.053;SOR=0.493	GT:AD:DP:GQ:PL	1/1:5,62:67:69:1509,69,0
2R	19237988	.	G	A	2855.77	.	AC=2;AF=1.00;AN=2;DP=69;ExcessHet=3.0103;FS=0.000;MLEAC=2;MLEAF=1.00;MQ=43.52;QD=29.40;SOR=0.722	GT:AD:DP:GQ:PL	1/1:0,69:69:99:2884,207,0
2R	19238101	.	C	A	3210.77	.	AC=2;AF=1.00;AN=2;DP=73;ExcessHet=3.0103;FS=0.000;MLEAC=2;MLEAF=1.00;MQ=43.85;QD=27.23;SOR=0.720	GT:AD:DP:GQ:PL	1/1:0,73:73:99:3239,220,0
2R	19238106	.	T	C	3266.77	.	AC=2;AF=1.00;AN=2;DP=72;ExcessHet=3.0103;FS=0.000;MLEAC=2;MLEAF=1.00;MQ=43.85;QD=33.22;SOR=0.807	GT:AD:DP:GQ:PL	1/1:0,72:72:99:3295,223,0
2R	19238112	.	G	A	3211.77	.	AC=2;AF=1.00;AN=2;DP=69;ExcessHet=3.0103;FS=0.000;MLEAC=2;MLEAF=1.00;MQ=43.84;QD=32.06;SOR=0.844	GT:AD:DP:GQ:PL	1/1:0,69:69:99:3240,217,0
2R	19238121	.	T	A	3064.77	.	AC=2;AF=1.00;AN=2;DP=67;ExcessHet=3.0103;FS=0.000;MLEAC=2;MLEAF=1.00;MQ=43.84;QD=31.72;SOR=0.723	GT:AD:DP:GQ:PL	1/1:0,67:67:99:3093,211,0
2R	19238127	.	T	A	2864.77	.	AC=2;AF=1.00;AN=2;DP=66;ExcessHet=3.0103;FS=0.000;MLEAC=2;MLEAF=1.00;MQ=43.87;QD=29.93;SOR=0.754	GT:AD:DP:GQ:PL	1/1:0,66:66:99:2893,199,0
2R	19238444	.	C	A	1129.77	.	AC=1;AF=0.500;AN=2;BaseQRankSum=2.015;ClippingRankSum=0.000;DP=54;ExcessHet=3.0103;FS=0.000;MLEAC=1;MLEAF=0.500;MQ=44.00;MQRankSum=0.000;QD=20.92;ReadPosRankSum=-0.184;SOR=0.551	GT:AD:DP:GQ:PL	0/1:8,46:54:60:1158,0,60
2R	19238478	.	G	C	1675.77	.	AC=1;AF=0.500;AN=2;BaseQRankSum=-0.498;ClippingRankSum=0.000;DP=47;ExcessHet=3.0103;FS=0.000;MLEAC=1;MLEAF=0.500;MQ=44.00;MQRankSum=0.000;QD=30.74;ReadPosRankSum=0.749;SOR=0.611	GT:AD:DP:GQ:PL	0/1:6,41:47:99:1704,0,129
2R	19238481	.	A	T	1675.77	.	AC=1;AF=0.500;AN=2;BaseQRankSum=-0.051;ClippingRankSum=0.000;DP=47;ExcessHet=3.0103;FS=0.000;MLEAC=1;MLEAF=0.500;MQ=44.00;MQRankSum=0.000;QD=33.21;ReadPosRankSum=0.925;SOR=0.611	GT:AD:DP:GQ:PL	0/1:6,41:47:99:1704,0,129
2R	19238556	.	AC	A	891.73	.	AC=2;AF=1.00;AN=2;DP=40;ExcessHet=3.0103;FS=0.000;MLEAC=2;MLEAF=1.00;MQ=44.00;QD=23.47;SOR=1.329	GT:AD:DP:GQ:PL	1/1:0,38:38:99:929,114,0
2R	19238916	.	T	C	1284.77	.	AC=2;AF=1.00;AN=2;BaseQRankSum=-3.000;ClippingRankSum=0.000;DP=57;ExcessHet=3.0103;FS=8.844;MLEAC=2;MLEAF=1.00;MQ=43.95;MQRankSum=-0.206;QD=22.54;ReadPosRankSum=1.654;SOR=0.056	GT:AD:DP:GQ:PL	1/1:4,53:57:44:1313,44,0
2R	19239154	.	A	G	1193.77	.	AC=2;AF=1.00;AN=2;DP=48;ExcessHet=3.0103;FS=0.000;MLEAC=2;MLEAF=1.00;MQ=44.00;QD=24.87;SOR=0.963	GT:AD:DP:GQ:PL	1/1:0,48:48:99:1222,142,0
2R	19239841	.	A	G	1160.81	.	AC=2;AF=1.00;AN=2;BaseQRankSum=-1.431;ClippingRankSum=0.000;DP=56;ExcessHet=3.0103;FS=4.214;MLEAC=2;MLEAF=1.00;MQ=44.00;MQRankSum=0.000;QD=21.11;ReadPosRankSum=0.885;SOR=1.139	GT:AD:DP:GQ:PL	1/1:5,50:55:20:1189,20,0
2R	19239851	.	C	T	2306.77	.	AC=2;AF=1.00;AN=2;DP=56;ExcessHet=3.0103;FS=0.000;MLEAC=2;MLEAF=1.00;MQ=43.97;QD=32.18;SOR=0.970	GT:AD:DP:GQ:PL	1/1:0,55:55:99:2335,169,0
2R	19240075	.	A	C	1279.77	.	AC=2;AF=1.00;AN=2;DP=51;ExcessHet=3.0103;FS=0.000;MLEAC=2;MLEAF=1.00;MQ=43.96;QD=26.12;SOR=0.818	GT:AD:DP:GQ:PL	1/1:0,49:49:99:1308,145,0
2R	19240228	.	T	C	1342.77	.	AC=2;AF=1.00;AN=2;DP=52;ExcessHet=3.0103;FS=0.000;MLEAC=2;MLEAF=1.00;MQ=44.00;QD=26.33;SOR=0.813	GT:AD:DP:GQ:PL	1/1:0,51:51:99:1371,152,0
2R	19240253	.	A	G	1472.77	.	AC=2;AF=1.00;AN=2;DP=55;ExcessHet=3.0103;FS=0.000;MLEAC=2;MLEAF=1.00;MQ=43.95;QD=27.27;SOR=0.931	GT:AD:DP:GQ:PL	1/1:0,54:54:99:1501,162,0
2R	19240372	.	G	A	1677.77	.	AC=1;AF=0.500;AN=2;BaseQRankSum=2.375;ClippingRankSum=0.000;DP=56;ExcessHet=3.0103;FS=1.352;MLEAC=1;MLEAF=0.500;MQ=43.88;MQRankSum=0.776;QD=30.50;ReadPosRankSum=-0.735;SOR=1.038	GT:AD:DP:GQ:PL	0/1:10,45:55:99:1706,0,324
2R	19240385	.	C	G	1657.77	.	AC=1;AF=0.500;AN=2;BaseQRankSum=0.144;ClippingRankSum=0.000;DP=51;ExcessHet=3.0103;FS=1.537;MLEAC=1;MLEAF=0.500;MQ=44.00;MQRankSum=0.000;QD=33.16;ReadPosRankSum=-1.588;SOR=0.497	GT:AD:DP:GQ:PL	0/1:8,42:50:99:1686,0,306
2R	19240681	.	A	C	1073.77	.	AC=1;AF=0.500;AN=2;BaseQRankSum=-1.148;ClippingRankSum=0.000;DP=55;ExcessHet=3.0103;FS=8.448;MLEAC=1;MLEAF=0.500;MQ=43.47;MQRankSum=-0.698;QD=19.52;ReadPosRankSum=-1.371;SOR=0.525	GT:AD:DP:GQ:PL	0/1:8,47:55:55:1102,0,55
2R	19240720	.	G	A	1189.77	.	AC=1;AF=0.500;AN=2;BaseQRankSum=1.577;ClippingRankSum=0.000;DP=58;ExcessHet=3.0103;FS=0.000;MLEAC=1;MLEAF=0.500;MQ=43.50;MQRankSum=-0.727;QD=20.51;ReadPosRankSum=1.029;SOR=0.560	GT:AD:DP:GQ:PL	0/1:9,49:58:69:1218,0,69
2R	19240795	.	G	A	2033.77	.	AC=1;AF=0.500;AN=2;BaseQRankSum=-1.538;ClippingRankSum=0.000;DP=59;ExcessHet=3.0103;FS=11.086;MLEAC=1;MLEAF=0.500;MQ=44.00;MQRankSum=0.000;QD=34.47;ReadPosRankSum=0.339;SOR=0.859	GT:AD:DP:GQ:PL	0/1:6,53:59:66:2062,0,66
2R	19240807	.	G	T	2025.77	.	AC=1;AF=0.500;AN=2;BaseQRankSum=1.714;ClippingRankSum=0.000;DP=56;ExcessHet=3.0103;FS=11.426;MLEAC=1;MLEAF=0.500;MQ=44.00;MQRankSum=0.000;QD=28.38;ReadPosRankSum=-0.762;SOR=1.213	GT:AD:DP:GQ:PL	0/1:5,51:56:41:2054,0,41
2R	19240882	.	C	T	850.77	.	AC=1;AF=0.500;AN=2;BaseQRankSum=-0.422;ClippingRankSum=0.000;DP=45;ExcessHet=3.0103;FS=10.181;MLEAC=1;MLEAF=0.500;MQ=44.00;MQRankSum=0.000;QD=18.91;ReadPosRankSum=-2.031;SOR=0.455	GT:AD:DP:GQ:PL	0/1:7,38:45:57:879,0,57
2R	19241362	.	C	T	663.41	.	AC=2;AF=1.00;AN=2;BaseQRankSum=-1.095;ClippingRankSum=0.000;DP=31;ExcessHet=3.0103;FS=0.000;MLEAC=2;MLEAF=1.00;MQ=44.00;MQRankSum=0.000;QD=21.40;ReadPosRankSum=0.542;SOR=0.368	GT:AD:DP:GQ:PL	1/1:3,28:31:8:691,8,0
2R	19241401	.	G	C	499.74	.	AC=1;AF=0.500;AN=2;BaseQRankSum=0.368;ClippingRankSum=0.000;DP=25;ExcessHet=3.0103;FS=2.648;MLEAC=1;MLEAF=0.500;MQ=44.00;MQRankSum=0.000;QD=19.99;ReadPosRankSum=0.303;SOR=1.170	GT:AD:DP:GQ:PL	0/1:3,22:25:6:527,0,6
2R	19241521	.	T	C	1074.77	.	AC=2;AF=1.00;AN=2;BaseQRankSum=-1.653;ClippingRankSum=0.000;DP=45;ExcessHet=3.0103;FS=0.000;MLEAC=2;MLEAF=1.00;MQ=43.96;MQRankSum=-0.109;QD=24.43;ReadPosRankSum=0.513;SOR=1.127	GT:AD:DP:GQ:PL	1/1:2,42:44:72:1103,72,0
2R	19242072	.	G	C	831.77	.	AC=2;AF=1.00;AN=2;BaseQRankSum=-1.150;ClippingRankSum=0.000;DP=36;ExcessHet=3.0103;FS=0.000;MLEAC=2;MLEAF=1.00;MQ=43.87;MQRankSum=-0.121;QD=23.10;ReadPosRankSum=1.415;SOR=0.941	GT:AD:DP:GQ:PL	1/1:2,34:36:51:860,51,0
2R	19242101	.	A	G	1340.03	.	AC=1;AF=0.500;AN=2;BaseQRankSum=-1.185;ClippingRankSum=0.000;DP=33;ExcessHet=3.0103;FS=3.144;MLEAC=1;MLEAF=0.500;MQ=43.86;MQRankSum=0.000;QD=32.64;ReadPosRankSum=0.000;SOR=0.416	GT:AD:DP:GQ:PL	0/1:1,32:33:12:1368,0,12
2R	19242108	.	C	T	1356.28	.	AC=1;AF=0.500;AN=2;BaseQRankSum=-0.741;ClippingRankSum=0.000;DP=34;ExcessHet=3.0103;FS=0.000;MLEAC=1;MLEAF=0.500;MQ=43.86;MQRankSum=-0.125;QD=31.69;ReadPosRankSum=0.696;SOR=0.957	GT:AD:DP:GQ:PL	0/1:2,32:34:9:1384,0,9
2R	19242116	.	T	C	1328.28	.	AC=1;AF=0.500;AN=2;BaseQRankSum=-1.199;ClippingRankSum=0.000;DP=36;ExcessHet=3.0103;FS=0.000;MLEAC=1;MLEAF=0.500;MQ=43.87;MQRankSum=-0.121;QD=32.20;ReadPosRankSum=0.035;SOR=1.244	GT:AD:DP:GQ:PL	0/1:2,34:36:9:1356,0,9
2R	19242170	.	C	T	760.89	.	AC=1;AF=0.500;AN=2;BaseQRankSum=1.236;ClippingRankSum=0.000;DP=36;ExcessHet=3.0103;FS=0.000;MLEAC=1;MLEAF=0.500;MQ=43.87;MQRankSum=-0.265;QD=21.14;ReadPosRankSum=0.547;SOR=0.412	GT:AD:DP:GQ:PL	0/1:4,32:36:2:787,0,2
2R	19242887	.	T	TC	1261.73	.	AC=2;AF=1.00;AN=2;DP=48;ExcessHet=3.0103;FS=0.000;MLEAC=2;MLEAF=1.00;MQ=44.00;QD=26.85;SOR=0.735	GT:AD:DP:GQ:PL	1/1:0,47:47:99:1299,141,0
2R	19243205	.	A	T	1152.77	.	AC=1;AF=0.500;AN=2;BaseQRankSum=0.626;ClippingRankSum=0.000;DP=60;ExcessHet=3.0103;FS=3.503;MLEAC=1;MLEAF=0.500;MQ=44.00;MQRankSum=0.000;QD=19.88;ReadPosRankSum=0.272;SOR=0.835	GT:AD:DP:GQ:PL	0/1:8,50:58:49:1181,0,49
2R	19244429	.	T	G	2039.77	.	AC=1;AF=0.500;AN=2;BaseQRankSum=0.196;ClippingRankSum=0.000;DP=56;ExcessHet=3.0103;FS=0.000;MLEAC=1;MLEAF=0.500;MQ=41.10;MQRankSum=-2.731;QD=32.15;ReadPosRankSum=0.451;SOR=0.952	GT:AD:DP:GQ:PL	0/1:6,50:56:99:2068,0,101
2R	19244431	.	G	A	2039.77	.	AC=1;AF=0.500;AN=2;BaseQRankSum=0.807;ClippingRankSum=0.000;DP=55;ExcessHet=3.0103;FS=0.000;MLEAC=1;MLEAF=0.500;MQ=41.04;MQRankSum=-2.777;QD=32.98;ReadPosRankSum=0.446;SOR=0.909	GT:AD:DP:GQ:PL	0/1:6,49:55:99:2068,0,101
2R	19244436	.	T	C	2049.77	.	AC=1;AF=0.500;AN=2;BaseQRankSum=0.040;ClippingRankSum=0.000;DP=54;ExcessHet=3.0103;FS=1.553;MLEAC=1;MLEAF=0.500;MQ=40.93;MQRankSum=-3.171;QD=32.70;ReadPosRankSum=1.160;SOR=0.651	GT:AD:DP:GQ:PL	0/1:7,47:54:99:2078,0,143
2R	19244440	.	A	ATATATCTATC	2048.73	.	AC=1;AF=0.500;AN=2;BaseQRankSum=1.690;ClippingRankSum=0.000;DP=54;ExcessHet=3.0103;FS=1.747;MLEAC=1;MLEAF=0.500;MQ=40.81;MQRankSum=-3.064;QD=30.90;ReadPosRankSum=0.179;SOR=0.428	GT:AD:DP:GQ:PL	0/1:6,48:54:99:2086,0,140
2R	19244448	.	A	T	1766.77	.	AC=1;AF=0.500;AN=2;BaseQRankSum=1.184;ClippingRankSum=0.000;DP=50;ExcessHet=3.0103;FS=3.881;MLEAC=1;MLEAF=0.500;MQ=40.46;MQRankSum=-3.490;QD=29.60;ReadPosRankSum=0.329;SOR=0.575	GT:AD:DP:GQ:PL	0/1:6,44:50:99:1795,0,120
2R	19244460	.	T	A	1056.77	.	AC=2;AF=1.00;AN=2;BaseQRankSum=-0.396;ClippingRankSum=0.000;DP=50;ExcessHet=3.0103;FS=1.866;MLEAC=2;MLEAF=1.00;MQ=40.40;MQRankSum=-3.235;QD=21.14;ReadPosRankSum=-0.712;SOR=0.740	GT:AD:DP:GQ:PL	1/1:5,45:50:28:1085,28,0
2R	19244485	.	T	G	1869.77	.	AC=1;AF=0.500;AN=2;BaseQRankSum=-0.221;ClippingRankSum=0.000;DP=51;ExcessHet=3.0103;FS=1.829;MLEAC=1;MLEAF=0.500;MQ=40.60;MQRankSum=-3.346;QD=32.39;ReadPosRankSum=-1.791;SOR=0.673	GT:AD:DP:GQ:PL	0/1:5,46:51:69:1898,0,69
2R	19244494	.	T	A	2002.77	.	AC=1;AF=0.500;AN=2;BaseQRankSum=2.560;ClippingRankSum=0.000;DP=53;ExcessHet=3.0103;FS=0.000;MLEAC=1;MLEAF=0.500;MQ=40.81;MQRankSum=-3.053;QD=31.29;ReadPosRankSum=-1.812;SOR=0.507	GT:AD:DP:GQ:PL	0/1:5,48:53:60:2031,0,60
2R	19244497	.	A	G	1929.77	.	AC=1;AF=0.500;AN=2;BaseQRankSum=1.645;ClippingRankSum=0.000;DP=51;ExcessHet=3.0103;FS=0.000;MLEAC=1;MLEAF=0.500;MQ=40.72;MQRankSum=-3.097;QD=35.54;ReadPosRankSum=-1.648;SOR=0.580	GT:AD:DP:GQ:PL	0/1:5,46:51:68:1958,0,68
2R	19244500	.	C	A	1887.77	.	AC=1;AF=0.500;AN=2;BaseQRankSum=-2.065;ClippingRankSum=0.000;DP=51;ExcessHet=3.0103;FS=0.000;MLEAC=1;MLEAF=0.500;MQ=40.70;MQRankSum=-3.087;QD=26.95;ReadPosRankSum=-1.395;SOR=0.510	GT:AD:DP:GQ:PL	0/1:5,46:51:71:1916,0,71
2R	19244504	.	TTTCTCACATTTGCATTGGAAATGATC	T	1878.73	.	AC=1;AF=0.500;AN=2;BaseQRankSum=-0.745;ClippingRankSum=0.000;DP=51;ExcessHet=3.0103;FS=0.000;MLEAC=1;MLEAF=0.500;MQ=40.70;MQRankSum=-3.087;QD=35.67;ReadPosRankSum=-1.157;SOR=0.510	GT:AD:DP:GQ:PL	0/1:5,46:51:71:1916,0,71
2R	19244588	.	A	T	1060.77	.	AC=2;AF=1.00;AN=2;BaseQRankSum=-0.117;ClippingRankSum=0.000;DP=45;ExcessHet=3.0103;FS=2.163;MLEAC=2;MLEAF=1.00;MQ=42.78;MQRankSum=-1.612;QD=23.57;ReadPosRankSum=-1.350;SOR=0.497	GT:AD:DP:GQ:PL	1/1:3,42:45:68:1089,68,0
2R	19244762	.	T	TTCGTGGCATA	2063.73	.	AC=2;AF=1.00;AN=2;DP=46;ExcessHet=3.0103;FS=0.000;MLEAC=2;MLEAF=1.00;MQ=41.96;QD=31.54;SOR=1.038	GT:AD:DP:GQ:PL	1/1:0,45:45:99:2101,141,0
2R	19244920	.	G	GTCCGTCATTCAGGCAA	2200.90	.	AC=1;AF=0.500;AN=2;BaseQRankSum=-0.854;ClippingRankSum=0.000;DP=54;ExcessHet=3.0103;FS=6.040;MLEAC=1;MLEAF=0.500;MQ=42.80;MQRankSum=-1.710;QD=30.43;ReadPosRankSum=1.367;SOR=0.082	GT:AD:DP:GQ:PL	0/1:3,50:53:14:2238,0,14
2R	19245027	.	T	C	1017.78	.	AC=2;AF=1.00;AN=2;BaseQRankSum=-0.997;ClippingRankSum=0.000;DP=46;ExcessHet=3.0103;FS=2.065;MLEAC=2;MLEAF=1.00;MQ=43.83;MQRankSum=-0.599;QD=22.13;ReadPosRankSum=-0.020;SOR=0.307	GT:AD:DP:GQ:PL	1/1:4,42:46:25:1046,25,0
2R	19245114	.	G	GA	733.73	.	AC=2;AF=1.00;AN=2;BaseQRankSum=0.679;ClippingRankSum=0.000;DP=45;ExcessHet=3.0103;FS=2.236;MLEAC=2;MLEAF=1.00;MQ=43.65;MQRankSum=-0.826;QD=17.47;ReadPosRankSum=0.342;SOR=0.580	GT:AD:DP:GQ:PL	1/1:3,39:42:59:771,59,0
2R	19245189	.	G	A	2026.77	.	AC=2;AF=1.00;AN=2;DP=45;ExcessHet=3.0103;FS=0.000;MLEAC=2;MLEAF=1.00;MQ=43.69;QD=27.29;SOR=1.038	GT:AD:DP:GQ:PL	1/1:0,45:45:99:2055,138,0
2R	19245193	.	G	A	2056.77	.	AC=2;AF=1.00;AN=2;DP=47;ExcessHet=3.0103;FS=0.000;MLEAC=2;MLEAF=1.00;MQ=43.71;QD=30.65;SOR=1.132	GT:AD:DP:GQ:PL	1/1:0,47:47:99:2085,141,0
2R	19245593	.	G	A	1365.77	.	AC=2;AF=1.00;AN=2;DP=50;ExcessHet=3.0103;FS=0.000;MLEAC=2;MLEAF=1.00;MQ=43.96;QD=27.32;SOR=1.390	GT:AD:DP:GQ:PL	1/1:0,50:50:99:1394,150,0
2R	19245827	.	A	C	1172.77	.	AC=2;AF=1.00;AN=2;DP=45;ExcessHet=3.0103;FS=0.000;MLEAC=2;MLEAF=1.00;MQ=43.79;QD=26.65;SOR=1.364	GT:AD:DP:GQ:PL	1/1:0,44:44:99:1201,132,0
2R	19246033	.	C	T	34.77	.	AC=1;AF=0.500;AN=2;BaseQRankSum=1.498;ClippingRankSum=0.000;DP=46;ExcessHet=3.0103;FS=1.552;MLEAC=1;MLEAF=0.500;MQ=43.91;MQRankSum=0.658;QD=0.77;ReadPosRankSum=-0.978;SOR=0.868	GT:AD:DP:GQ:PL	0/1:38,7:45:63:63,0,899
2R	19246147	.	T	G	1519.77	.	AC=2;AF=1.00;AN=2;DP=56;ExcessHet=3.0103;FS=0.000;MLEAC=2;MLEAF=1.00;MQ=44.00;QD=27.63;SOR=0.970	GT:AD:DP:GQ:PL	1/1:0,55:55:99:1548,167,0
2R	19246513	.	G	A	1672.77	.	AC=2;AF=1.00;AN=2;DP=63;ExcessHet=3.0103;FS=0.000;MLEAC=2;MLEAF=1.00;MQ=44.00;QD=26.55;SOR=0.724	GT:AD:DP:GQ:PL	1/1:0,63:63:99:1701,188,0
2R	19246673	.	T	A	1191.10	.	AC=2;AF=1.00;AN=2;BaseQRankSum=0.416;ClippingRankSum=0.000;DP=60;ExcessHet=3.0103;FS=0.000;MLEAC=2;MLEAF=1.00;MQ=43.62;MQRankSum=0.000;QD=20.90;ReadPosRankSum=-0.076;SOR=0.900	GT:AD:DP:GQ:PL	1/1:6,51:57:11:1219,11,0
2R	19246843	.	CTCTCTCTCTCTCTCAT	C	2216.73	.	AC=2;AF=1.00;AN=2;DP=53;ExcessHet=3.0103;FS=0.000;MLEAC=2;MLEAF=1.00;MQ=43.86;QD=28.51;SOR=0.900	GT:AD:DP:GQ:PL	1/1:0,51:51:99:2254,155,0
2R	19247184	.	G	A	1123.77	.	AC=2;AF=1.00;AN=2;DP=42;ExcessHet=3.0103;FS=0.000;MLEAC=2;MLEAF=1.00;MQ=44.00;QD=26.76;SOR=0.892	GT:AD:DP:GQ:PL	1/1:0,42:42:99:1152,126,0
2R	19247254	.	G	A	1013.77	.	AC=2;AF=1.00;AN=2;DP=39;ExcessHet=3.0103;FS=0.000;MLEAC=2;MLEAF=1.00;MQ=44.00;QD=25.99;SOR=0.850	GT:AD:DP:GQ:PL	1/1:0,39:39:99:1042,116,0
2R	19247393	.	CA	C	920.73	.	AC=2;AF=1.00;AN=2;DP=43;ExcessHet=3.0103;FS=0.000;MLEAC=2;MLEAF=1.00;MQ=43.89;QD=21.92;SOR=1.721	GT:AD:DP:GQ:PL	1/1:0,42:42:99:958,125,0
2R	19247454	.	G	T	1265.77	.	AC=2;AF=1.00;AN=2;DP=47;ExcessHet=3.0103;FS=0.000;MLEAC=2;MLEAF=1.00;MQ=43.90;QD=26.93;SOR=1.132	GT:AD:DP:GQ:PL	1/1:0,47:47:99:1294,141,0
2R	19247607	.	A	ATT	2003.52	.	AC=2;AF=1.00;AN=2;BaseQRankSum=-0.543;ClippingRankSum=0.000;DP=54;ExcessHet=3.0103;FS=5.397;MLEAC=2;MLEAF=1.00;MQ=44.00;MQRankSum=0.000;QD=31.18;ReadPosRankSum=0.522;SOR=1.127	GT:AD:DP:GQ:PL	1/1:4,49:53:7:2040,7,0
2R	19247629	.	T	TAAG	2207.73	.	AC=1;AF=0.500;AN=2;BaseQRankSum=-2.735;ClippingRankSum=0.000;DP=59;ExcessHet=3.0103;FS=9.129;MLEAC=1;MLEAF=0.500;MQ=44.00;MQRankSum=0.000;QD=27.00;ReadPosRankSum=2.028;SOR=1.000	GT:AD:DP:GQ:PL	0/1:7,52:59:99:2245,0,154
2R	19247632	.	A	T	2197.77	.	AC=1;AF=0.500;AN=2;BaseQRankSum=-3.025;ClippingRankSum=0.000;DP=60;ExcessHet=3.0103;FS=6.537;MLEAC=1;MLEAF=0.500;MQ=44.00;MQRankSum=0.000;QD=29.37;ReadPosRankSum=1.716;SOR=0.916	GT:AD:DP:GQ:PL	0/1:7,53:60:99:2226,0,180
2R	19247640	.	C	A	2109.77	.	AC=1;AF=0.500;AN=2;BaseQRankSum=-0.069;ClippingRankSum=0.000;DP=58;ExcessHet=3.0103;FS=6.814;MLEAC=1;MLEAF=0.500;MQ=44.00;MQRankSum=0.000;QD=31.56;ReadPosRankSum=0.754;SOR=1.126	GT:AD:DP:GQ:PL	0/1:6,51:57:99:2138,0,149
2R	19247750	.	C	G	1620.77	.	AC=2;AF=1.00;AN=2;DP=60;ExcessHet=3.0103;FS=0.000;MLEAC=2;MLEAF=1.00;MQ=44.00;QD=27.01;SOR=0.986	GT:AD:DP:GQ:PL	1/1:0,60:60:99:1649,180,0
2R	19247903	.	A	G	1641.77	.	AC=2;AF=1.00;AN=2;DP=64;ExcessHet=3.0103;FS=0.000;MLEAC=2;MLEAF=1.00;MQ=44.00;QD=25.65;SOR=0.822	GT:AD:DP:GQ:PL	1/1:0,64:64:99:1670,191,0
2R	19247965	.	G	A	1924.77	.	AC=2;AF=1.00;AN=2;DP=72;ExcessHet=3.0103;FS=0.000;MLEAC=2;MLEAF=1.00;MQ=44.00;QD=26.73;SOR=0.934	GT:AD:DP:GQ:PL	1/1:0,72:72:99:1953,216,0
2R	19248575	.	CCCCCCCCCACA	C	1562.73	.	AC=2;AF=1.00;AN=2;DP=36;ExcessHet=3.0103;FS=0.000;MLEAC=2;MLEAF=1.00;MQ=43.84;QD=31.88;SOR=0.927	GT:AD:DP:GQ:PL	1/1:0,36:36:99:1600,109,0
2R	19248748	.	G	GA	656.73	.	AC=2;AF=1.00;AN=2;BaseQRankSum=0.282;ClippingRankSum=0.000;DP=35;ExcessHet=3.0103;FS=7.014;MLEAC=2;MLEAF=1.00;MQ=43.94;MQRankSum=0.000;QD=19.90;ReadPosRankSum=-0.907;SOR=0.669	GT:AD:DP:GQ:PL	1/1:2,31:33:52:694,52,0
2R	19248779	.	AGGGGGCG	A	91.73	.	AC=1;AF=0.500;AN=2;BaseQRankSum=2.228;ClippingRankSum=0.000;DP=39;ExcessHet=3.0103;FS=0.000;MLEAC=1;MLEAF=0.500;MQ=43.46;MQRankSum=-0.770;QD=2.87;ReadPosRankSum=-2.043;SOR=0.634	GT:AD:DP:GQ:PL	0/1:27,5:32:99:129,0,1105
2R	19248932	.	C	T	1729.77	.	AC=1;AF=0.500;AN=2;BaseQRankSum=-1.432;ClippingRankSum=0.000;DP=47;ExcessHet=3.0103;FS=4.238;MLEAC=1;MLEAF=0.500;MQ=43.00;MQRankSum=0.362;QD=34.88;ReadPosRankSum=1.224;SOR=0.207	GT:AD:DP:GQ:PL	0/1:5,42:47:99:1758,0,125
2R	19248933	.	G	T	1729.77	.	AC=1;AF=0.500;AN=2;BaseQRankSum=-1.749;ClippingRankSum=0.000;DP=48;ExcessHet=3.0103;FS=4.334;MLEAC=1;MLEAF=0.500;MQ=43.02;MQRankSum=0.385;QD=33.01;ReadPosRankSum=1.094;SOR=0.190	GT:AD:DP:GQ:PL	0/1:5,43:48:99:1758,0,125
2R	19249038	.	A	C	3012.77	.	AC=2;AF=1.00;AN=2;DP=68;ExcessHet=3.0103;FS=0.000;MLEAC=2;MLEAF=1.00;MQ=43.65;QD=32.51;SOR=0.880	GT:AD:DP:GQ:PL	1/1:0,68:68:99:3041,208,0
2R	19249053	.	C	T	3112.77	.	AC=2;AF=1.00;AN=2;DP=70;ExcessHet=3.0103;FS=0.000;MLEAC=2;MLEAF=1.00;MQ=43.66;QD=29.12;SOR=0.750	GT:AD:DP:GQ:PL	1/1:0,70:70:99:3141,211,0
2R	19249068	.	G	T	3121.77	.	AC=2;AF=1.00;AN=2;DP=68;ExcessHet=3.0103;FS=0.000;MLEAC=2;MLEAF=1.00;MQ=43.65;QD=31.48;SOR=0.814	GT:AD:DP:GQ:PL	1/1:0,68:68:99:3150,211,0
2R	19249072	.	G	C	3166.77	.	AC=2;AF=1.00;AN=2;DP=70;ExcessHet=3.0103;FS=0.000;MLEAC=2;MLEAF=1.00;MQ=43.71;QD=30.37;SOR=0.811	GT:AD:DP:GQ:PL	1/1:0,70:70:99:3195,214,0
2R	19249093	.	G	T	2761.77	.	AC=2;AF=1.00;AN=2;DP=58;ExcessHet=3.0103;FS=0.000;MLEAC=2;MLEAF=1.00;MQ=43.73;QD=27.89;SOR=0.914	GT:AD:DP:GQ:PL	1/1:0,58:58:99:2790,187,0
2R	19249095	.	T	A	2716.77	.	AC=2;AF=1.00;AN=2;DP=61;ExcessHet=3.0103;FS=0.000;MLEAC=2;MLEAF=1.00;MQ=43.74;QD=32.91;SOR=0.865	GT:AD:DP:GQ:PL	1/1:0,61:61:99:2745,184,0
2R	19249096	.	C	T	2716.77	.	AC=2;AF=1.00;AN=2;DP=61;ExcessHet=3.0103;FS=0.000;MLEAC=2;MLEAF=1.00;MQ=43.74;QD=24.39;SOR=0.865	GT:AD:DP:GQ:PL	1/1:0,61:61:99:2745,184,0
2R	19249126	.	A	G	2544.77	.	AC=2;AF=1.00;AN=2;DP=59;ExcessHet=3.0103;FS=0.000;MLEAC=2;MLEAF=1.00;MQ=43.80;QD=25.88;SOR=0.726	GT:AD:DP:GQ:PL	1/1:0,59:59:99:2573,181,0
2R	19249142	.	G	A	2581.77	.	AC=2;AF=1.00;AN=2;DP=58;ExcessHet=3.0103;FS=0.000;MLEAC=2;MLEAF=1.00;MQ=43.76;QD=33.74;SOR=0.914	GT:AD:DP:GQ:PL	1/1:0,58:58:99:2610,175,0
2R	19249160	.	T	A	2536.77	.	AC=2;AF=1.00;AN=2;DP=55;ExcessHet=3.0103;FS=0.000;MLEAC=2;MLEAF=1.00;MQ=43.79;QD=25.04;SOR=1.061	GT:AD:DP:GQ:PL	1/1:0,55:55:99:2565,172,0
2R	19249162	.	C	T	2446.77	.	AC=2;AF=1.00;AN=2;DP=54;ExcessHet=3.0103;FS=0.000;MLEAC=2;MLEAF=1.00;MQ=43.78;QD=30.05;SOR=1.118	GT:AD:DP:GQ:PL	1/1:0,54:54:99:2475,166,0
2R	19249330	.	G	T	1011.77	.	AC=2;AF=1.00;AN=2;BaseQRankSum=1.955;ClippingRankSum=0.000;DP=46;ExcessHet=3.0103;FS=0.000;MLEAC=2;MLEAF=1.00;MQ=43.96;MQRankSum=-0.231;QD=21.99;ReadPosRankSum=-1.317;SOR=0.693	GT:AD:DP:GQ:PL	1/1:4,42:46:47:1040,47,0
2R	19249341	.	A	G	989.77	.	AC=2;AF=1.00;AN=2;BaseQRankSum=-0.188;ClippingRankSum=0.000;DP=45;ExcessHet=3.0103;FS=0.000;MLEAC=2;MLEAF=1.00;MQ=43.91;MQRankSum=-0.319;QD=21.99;ReadPosRankSum=-1.532;SOR=0.495	GT:AD:DP:GQ:PL	1/1:3,42:45:53:1018,53,0
2R	19249376	.	A	T	954.77	.	AC=2;AF=1.00;AN=2;BaseQRankSum=-0.382;ClippingRankSum=0.000;DP=42;ExcessHet=3.0103;FS=0.000;MLEAC=2;MLEAF=1.00;MQ=43.91;MQRankSum=-0.331;QD=22.73;ReadPosRankSum=2.077;SOR=0.436	GT:AD:DP:GQ:PL	1/1:3,39:42:41:983,41,0
2R	19249434	.	C	T	1146.77	.	AC=2;AF=1.00;AN=2;BaseQRankSum=-1.464;ClippingRankSum=0.000;DP=50;ExcessHet=3.0103;FS=6.307;MLEAC=2;MLEAF=1.00;MQ=43.96;MQRankSum=-0.172;QD=23.89;ReadPosRankSum=-1.088;SOR=0.303	GT:AD:DP:GQ:PL	1/1:3,45:48:58:1175,58,0
2R	19249560	.	C	A	1019.79	.	AC=1;AF=0.500;AN=2;BaseQRankSum=-0.228;ClippingRankSum=0.000;DP=49;ExcessHet=3.0103;FS=1.758;MLEAC=1;MLEAF=0.500;MQ=44.00;MQRankSum=0.000;QD=20.81;ReadPosRankSum=-1.130;SOR=0.374	GT:AD:DP:GQ:PL	0/1:6,43:49:22:1048,0,22
2R	19249603	.	G	A	1072.10	.	AC=1;AF=0.500;AN=2;BaseQRankSum=0.166;ClippingRankSum=0.000;DP=51;ExcessHet=3.0103;FS=11.033;MLEAC=1;MLEAF=0.500;MQ=44.00;MQRankSum=0.000;QD=21.02;ReadPosRankSum=-0.234;SOR=0.825	GT:AD:DP:GQ:PL	0/1:6,45:51:11:1100,0,11
2R	19249671	.	C	G	1002.82	.	AC=1;AF=0.500;AN=2;BaseQRankSum=-0.982;ClippingRankSum=0.000;DP=50;ExcessHet=3.0103;FS=4.147;MLEAC=1;MLEAF=0.500;MQ=44.00;MQRankSum=0.000;QD=20.06;ReadPosRankSum=-0.045;SOR=0.867	GT:AD:DP:GQ:PL	0/1:6,44:50:19:1031,0,19
2R	19249708	.	A	AC	1520.73	.	AC=1;AF=0.500;AN=2;BaseQRankSum=-2.705;ClippingRankSum=0.000;DP=45;ExcessHet=3.0103;FS=1.701;MLEAC=1;MLEAF=0.500;MQ=44.00;MQRankSum=0.000;QD=34.56;ReadPosRankSum=-0.548;SOR=1.179	GT:AD:DP:GQ:PL	0/1:6,38:44:99:1558,0,138
2R	19249709	.	A	AC	1520.73	.	AC=1;AF=0.500;AN=2;BaseQRankSum=-1.847;ClippingRankSum=0.000;DP=44;ExcessHet=3.0103;FS=1.701;MLEAC=1;MLEAF=0.500;MQ=44.00;MQRankSum=0.000;QD=34.56;ReadPosRankSum=-0.582;SOR=1.179	GT:AD:DP:GQ:PL	0/1:6,38:44:99:1558,0,138
2R	19249945	.	C	A	966.77	.	AC=1;AF=0.500;AN=2;BaseQRankSum=-0.298;ClippingRankSum=0.000;DP=49;ExcessHet=3.0103;FS=6.467;MLEAC=1;MLEAF=0.500;MQ=43.88;MQRankSum=-0.697;QD=20.14;ReadPosRankSum=0.711;SOR=1.596	GT:AD:DP:GQ:PL	0/1:7,41:48:52:995,0,52
2R	19250025	.	A	G	952.77	.	AC=2;AF=1.00;AN=2;BaseQRankSum=0.247;ClippingRankSum=0.000;DP=40;ExcessHet=3.0103;FS=2.596;MLEAC=2;MLEAF=1.00;MQ=43.90;MQRankSum=-0.247;QD=23.82;ReadPosRankSum=-1.712;SOR=1.670	GT:AD:DP:GQ:PL	1/1:2,38:40:66:981,66,0
2R	19250055	.	A	G	1059.78	.	AC=1;AF=0.500;AN=2;BaseQRankSum=-1.576;ClippingRankSum=0.000;DP=50;ExcessHet=3.0103;FS=1.872;MLEAC=1;MLEAF=0.500;MQ=43.88;MQRankSum=-0.550;QD=21.20;ReadPosRankSum=1.456;SOR=1.270	GT	./.
2R	19250110	.	A	T	1121.18	.	AC=2;AF=1.00;AN=2;BaseQRankSum=-1.077;ClippingRankSum=0.000;DP=52;ExcessHet=3.0103;FS=1.960;MLEAC=2;MLEAF=1.00;MQ=43.81;MQRankSum=-0.729;QD=21.56;ReadPosRankSum=0.078;SOR=0.250	GT:AD:DP:GQ:PL	1/1:5,47:52:10:1149,10,0
2R	19250141	.	G	A	1133.81	.	AC=2;AF=1.00;AN=2;BaseQRankSum=-0.912;ClippingRankSum=0.000;DP=53;ExcessHet=3.0103;FS=0.000;MLEAC=2;MLEAF=1.00;MQ=43.82;MQRankSum=-0.721;QD=21.39;ReadPosRankSum=-0.259;SOR=0.446	GT:AD:DP:GQ:PL	1/1:5,48:53:20:1162,20,0
2R	19250163	.	GTTTCTGCTCTGTT	G	2186.73	.	AC=1;AF=0.500;AN=2;BaseQRankSum=0.822;ClippingRankSum=0.000;DP=59;ExcessHet=3.0103;FS=3.815;MLEAC=1;MLEAF=0.500;MQ=43.87;MQRankSum=-0.669;QD=34.65;ReadPosRankSum=0.217;SOR=0.534	GT:AD:DP:GQ:PL	0/1:6,52:58:89:2224,0,89
2R	19250177	.	C	A	2195.77	.	AC=1;AF=0.500;AN=2;BaseQRankSum=1.474;ClippingRankSum=0.000;DP=60;ExcessHet=3.0103;FS=3.801;MLEAC=1;MLEAF=0.500;MQ=43.87;MQRankSum=-0.656;QD=30.94;ReadPosRankSum=0.247;SOR=0.526	GT:AD:DP:GQ:PL	0/1:6,54:60:89:2224,0,89
2R	19250628	.	G	A	1419.77	.	AC=2;AF=1.00;AN=2;BaseQRankSum=-0.563;ClippingRankSum=0.000;DP=59;ExcessHet=3.0103;FS=6.152;MLEAC=2;MLEAF=1.00;MQ=44.00;MQRankSum=0.000;QD=24.06;ReadPosRankSum=1.661;SOR=0.069	GT:AD:DP:GQ:PL	1/1:3,56:59:85:1448,85,0
2R	19250821	.	C	A	1461.77	.	AC=2;AF=1.00;AN=2;DP=59;ExcessHet=3.0103;FS=0.000;MLEAC=2;MLEAF=1.00;MQ=44.00;QD=27.07;SOR=0.931	GT:AD:DP:GQ:PL	1/1:0,54:54:99:1490,162,0
2R	19250944	.	C	G	1132.77	.	AC=1;AF=0.500;AN=2;BaseQRankSum=-0.983;ClippingRankSum=0.000;DP=55;ExcessHet=3.0103;FS=0.000;MLEAC=1;MLEAF=0.500;MQ=44.00;MQRankSum=0.000;QD=20.60;ReadPosRankSum=1.920;SOR=0.632	GT:AD:DP:GQ:PL	0/1:7,48:55:99:1161,0,133
2R	19251087	.	T	A	2795.77	.	AC=2;AF=1.00;AN=2;DP=65;ExcessHet=3.0103;FS=0.000;MLEAC=2;MLEAF=1.00;MQ=43.80;QD=34.85;SOR=1.000	GT:AD:DP:GQ:PL	1/1:0,65:65:99:2824,199,0
2R	19251103	.	G	A	2960.77	.	AC=2;AF=1.00;AN=2;DP=72;ExcessHet=3.0103;FS=0.000;MLEAC=2;MLEAF=1.00;MQ=43.82;QD=30.82;SOR=1.073	GT:AD:DP:GQ:PL	1/1:0,72:72:99:2989,217,0
2R	19251186	.	CA	C	2875.73	.	AC=2;AF=1.00;AN=2;DP=68;ExcessHet=3.0103;FS=0.000;MLEAC=2;MLEAF=1.00;MQ=44.00;QD=29.43;SOR=0.787	GT:AD:DP:GQ:PL	1/1:0,65:65:99:2913,196,0
2R	19251197	.	A	T	2940.77	.	AC=2;AF=1.00;AN=2;DP=67;ExcessHet=3.0103;FS=0.000;MLEAC=2;MLEAF=1.00;MQ=44.00;QD=27.65;SOR=0.723	GT:AD:DP:GQ:PL	1/1:0,67:67:99:2969,202,0
2R	19251237	.	ACGGG	A	3324.73	.	AC=2;AF=1.00;AN=2;DP=76;ExcessHet=3.0103;FS=0.000;MLEAC=2;MLEAF=1.00;MQ=44.00;QD=32.99;SOR=0.774	GT:AD:DP:GQ:PL	1/1:0,75:75:99:3362,226,0
2R	19251655	.	A	T	1921.77	.	AC=2;AF=1.00;AN=2;DP=70;ExcessHet=3.0103;FS=0.000;MLEAC=2;MLEAF=1.00;MQ=43.96;QD=27.85;SOR=0.722	GT:AD:DP:GQ:PL	1/1:0,69:69:99:1950,207,0
2R	19252065	.	ATCTGATGTATTT	A	3433.73	.	AC=2;AF=1.00;AN=2;BaseQRankSum=0.751;ClippingRankSum=0.000;DP=85;ExcessHet=3.0103;FS=2.312;MLEAC=2;MLEAF=1.00;MQ=43.25;MQRankSum=-0.985;QD=31.02;ReadPosRankSum=-0.416;SOR=0.688	GT:AD:DP:GQ:PL	1/1:3,81:84:99:3471,118,0
2R	19252121	.	T	TG	2334.73	.	AC=2;AF=1.00;AN=2;BaseQRankSum=-1.507;ClippingRankSum=0.000;DP=85;ExcessHet=3.0103;FS=2.325;MLEAC=2;MLEAF=1.00;MQ=43.25;MQRankSum=-1.017;QD=29.18;ReadPosRankSum=0.241;SOR=0.705	GT:AD:DP:GQ:PL	1/1:3,77:80:99:2372,140,0
2R	19252155	.	C	T	1926.77	.	AC=2;AF=1.00;AN=2;BaseQRankSum=2.180;ClippingRankSum=0.000;DP=84;ExcessHet=3.0103;FS=1.591;MLEAC=2;MLEAF=1.00;MQ=43.20;MQRankSum=-1.487;QD=23.21;ReadPosRankSum=-0.405;SOR=1.079	GT:AD:DP:GQ:PL	1/1:6,77:83:95:1955,95,0
2R	19252176	.	T	A	2981.77	.	AC=1;AF=0.500;AN=2;BaseQRankSum=1.918;ClippingRankSum=0.000;DP=81;ExcessHet=3.0103;FS=0.000;MLEAC=1;MLEAF=0.500;MQ=43.24;MQRankSum=-1.560;QD=30.86;ReadPosRankSum=-1.269;SOR=0.711	GT:AD:DP:GQ:PL	0/1:7,73:80:62:3010,0,62
2R	19252177	.	A	T	2981.77	.	AC=1;AF=0.500;AN=2;BaseQRankSum=1.845;ClippingRankSum=0.000;DP=80;ExcessHet=3.0103;FS=0.000;MLEAC=1;MLEAF=0.500;MQ=43.23;MQRankSum=-1.560;QD=27.66;ReadPosRankSum=-1.303;SOR=0.711	GT:AD:DP:GQ:PL	0/1:7,73:80:62:3010,0,62
2R	19252241	.	T	A	1638.77	.	AC=2;AF=1.00;AN=2;BaseQRankSum=2.043;ClippingRankSum=0.000;DP=77;ExcessHet=3.0103;FS=3.422;MLEAC=2;MLEAF=1.00;MQ=43.13;MQRankSum=-1.450;QD=21.56;ReadPosRankSum=-0.551;SOR=0.799	GT:AD:DP:GQ:PL	1/1:8,68:76:31:1667,31,0
2R	19252398	.	C	T	2598.77	.	AC=1;AF=0.500;AN=2;BaseQRankSum=1.482;ClippingRankSum=0.000;DP=66;ExcessHet=3.0103;FS=5.919;MLEAC=1;MLEAF=0.500;MQ=42.02;MQRankSum=-2.327;QD=27.51;ReadPosRankSum=0.139;SOR=0.092	GT:AD:DP:GQ:PL	0/1:3,63:66:99:2627,0,1044
2R	19252400	.	G	GTAT	2673.73	.	AC=1;AF=0.500;AN=2;BaseQRankSum=-1.130;ClippingRankSum=0.000;DP=66;ExcessHet=3.0103;FS=5.919;MLEAC=1;MLEAF=0.500;MQ=42.02;MQRankSum=-2.327;QD=32.15;ReadPosRankSum=0.200;SOR=0.092	GT:AD:DP:GQ:PL	0/1:3,63:66:99:2711,0,1038
2R	19252403	.	AGC	A	2682.73	.	AC=1;AF=0.500;AN=2;BaseQRankSum=-0.253;ClippingRankSum=0.000;DP=67;ExcessHet=3.0103;FS=5.980;MLEAC=1;MLEAF=0.500;MQ=41.98;MQRankSum=-2.392;QD=29.37;ReadPosRankSum=-0.015;SOR=0.086	GT:AD:DP:GQ:PL	0/1:3,64:67:99:2720,0,1038
2R	19252407	.	A	T	2691.77	.	AC=1;AF=0.500;AN=2;BaseQRankSum=-0.531;ClippingRankSum=0.000;DP=67;ExcessHet=3.0103;FS=5.980;MLEAC=1;MLEAF=0.500;MQ=41.98;MQRankSum=-2.392;QD=31.26;ReadPosRankSum=-1.150;SOR=0.086	GT:AD:DP:GQ:PL	0/1:3,64:67:99:2720,0,1038
2R	19252415	.	G	A	2688.77	.	AC=1;AF=0.500;AN=2;BaseQRankSum=-0.929;ClippingRankSum=0.000;DP=65;ExcessHet=3.0103;FS=5.971;MLEAC=1;MLEAF=0.500;MQ=41.82;MQRankSum=-2.654;QD=31.23;ReadPosRankSum=-0.297;SOR=0.087	GT:AD:DP:GQ:PL	0/1:3,62:65:99:2717,0,1344
2R	19252426	.	A	C	2391.77	.	AC=1;AF=0.500;AN=2;BaseQRankSum=1.708;ClippingRankSum=0.000;DP=62;ExcessHet=3.0103;FS=4.443;MLEAC=1;MLEAF=0.500;MQ=41.91;MQRankSum=-3.198;QD=31.03;ReadPosRankSum=0.711;SOR=0.158	GT:AD:DP:GQ:PL	0/1:5,57:62:99:2420,0,1678
2R	19252432	.	A	T	2223.77	.	AC=1;AF=0.500;AN=2;BaseQRankSum=1.093;ClippingRankSum=0.000;DP=58;ExcessHet=3.0103;FS=7.291;MLEAC=1;MLEAF=0.500;MQ=41.83;MQRankSum=-3.283;QD=30.28;ReadPosRankSum=0.762;SOR=0.470	GT:AD:DP:GQ:PL	0/1:5,53:58:99:2252,0,1690
2R	19252437	.	AT	A	2298.73	.	AC=1;AF=0.500;AN=2;BaseQRankSum=0.705;ClippingRankSum=0.000;DP=60;ExcessHet=3.0103;FS=4.519;MLEAC=1;MLEAF=0.500;MQ=41.80;MQRankSum=-3.315;QD=28.65;ReadPosRankSum=0.094;SOR=0.333	GT:AD:DP:GQ:PL	0/1:5,55:60:99:2336,0,1684
2R	19252443	.	A	G	2349.77	.	AC=1;AF=0.500;AN=2;BaseQRankSum=-0.645;ClippingRankSum=0.000;DP=61;ExcessHet=3.0103;FS=4.510;MLEAC=1;MLEAF=0.500;MQ=41.81;MQRankSum=-3.330;QD=26.26;ReadPosRankSum=-0.237;SOR=0.268	GT:AD:DP:GQ:PL	0/1:5,56:61:99:2378,0,1681
2R	19252446	.	T	A	2349.77	.	AC=1;AF=0.500;AN=2;BaseQRankSum=-0.577;ClippingRankSum=0.000;DP=60;ExcessHet=3.0103;FS=2.133;MLEAC=1;MLEAF=0.500;MQ=41.80;MQRankSum=-2.935;QD=31.62;ReadPosRankSum=-1.290;SOR=0.335	GT:AD:DP:GQ:PL	0/1:4,56:60:99:2378,0,1681
2R	19252451	.	A	C	2436.77	.	AC=1;AF=0.500;AN=2;BaseQRankSum=-0.061;ClippingRankSum=0.000;DP=60;ExcessHet=3.0103;FS=2.133;MLEAC=1;MLEAF=0.500;MQ=41.84;MQRankSum=-2.866;QD=26.74;ReadPosRankSum=-1.186;SOR=0.335	GT:AD:DP:GQ:PL	0/1:4,56:60:99:2465,0,1400
2R	19252460	.	T	A	2142.77	.	AC=1;AF=0.500;AN=2;BaseQRankSum=-0.411;ClippingRankSum=0.000;DP=53;ExcessHet=3.0103;FS=2.144;MLEAC=1;MLEAF=0.500;MQ=41.79;MQRankSum=-2.899;QD=26.49;ReadPosRankSum=-1.314;SOR=0.286	GT:AD:DP:GQ:PL	0/1:4,49:53:99:2171,0,1421
2R	19252471	.	T	G	2349.77	.	AC=1;AF=0.500;AN=2;BaseQRankSum=-1.364;ClippingRankSum=0.000;DP=59;ExcessHet=3.0103;FS=4.481;MLEAC=1;MLEAF=0.500;MQ=42.11;MQRankSum=-2.776;QD=32.31;ReadPosRankSum=-0.572;SOR=0.148	GT:AD:DP:GQ:PL	0/1:5,54:59:99:2378,0,1516
2R	19252472	.	T	A	2391.77	.	AC=1;AF=0.500;AN=2;BaseQRankSum=2.369;ClippingRankSum=0.000;DP=60;ExcessHet=3.0103;FS=4.501;MLEAC=1;MLEAF=0.500;MQ=42.14;MQRankSum=-2.730;QD=27.13;ReadPosRankSum=-0.656;SOR=0.209	GT:AD:DP:GQ:PL	0/1:5,55:60:99:2420,0,1513
2R	19252479	.	T	C	2405.77	.	AC=1;AF=0.500;AN=2;BaseQRankSum=-2.447;ClippingRankSum=0.000;DP=61;ExcessHet=3.0103;FS=1.716;MLEAC=1;MLEAF=0.500;MQ=42.30;MQRankSum=-2.757;QD=25.01;ReadPosRankSum=-0.242;SOR=0.327	GT:AD:DP:GQ:PL	0/1:6,55:61:99:2434,0,1563
2R	19252483	.	T	A	2360.77	.	AC=1;AF=0.500;AN=2;BaseQRankSum=-0.012;ClippingRankSum=0.000;DP=65;ExcessHet=3.0103;FS=1.686;MLEAC=1;MLEAF=0.500;MQ=42.33;MQRankSum=-2.728;QD=36.07;ReadPosRankSum=-0.851;SOR=0.363	GT:AD:DP:GQ:PL	0/1:6,59:65:99:2389,0,1563
2R	19252638	.	A	T	1871.77	.	AC=2;AF=1.00;AN=2;BaseQRankSum=-0.064;ClippingRankSum=0.000;DP=78;ExcessHet=3.0103;FS=4.392;MLEAC=2;MLEAF=1.00;MQ=43.32;MQRankSum=-0.329;QD=24.31;ReadPosRankSum=0.270;SOR=0.164	GT:AD:DP:GQ:PL	1/1:5,72:77:92:1900,92,0
2R	19252700	.	AT	A	2780.73	.	AC=1;AF=0.500;AN=2;BaseQRankSum=-1.561;ClippingRankSum=0.000;DP=73;ExcessHet=3.0103;FS=4.124;MLEAC=1;MLEAF=0.500;MQ=43.32;MQRankSum=-0.281;QD=28.37;ReadPosRankSum=-0.776;SOR=0.226	GT:AD:DP:GQ:PL	0/1:5,68:73:42:2818,0,42
2R	19252702	.	G	A	2789.77	.	AC=1;AF=0.500;AN=2;BaseQRankSum=-0.216;ClippingRankSum=0.000;DP=73;ExcessHet=3.0103;FS=4.124;MLEAC=1;MLEAF=0.500;MQ=43.32;MQRankSum=-0.281;QD=26.47;ReadPosRankSum=-0.623;SOR=0.226	GT:AD:DP:GQ:PL	0/1:5,68:73:42:2818,0,42
2R	19252736	.	GGCGTAAC	G	2421.73	.	AC=1;AF=0.500;AN=2;BaseQRankSum=0.967;ClippingRankSum=0.000;DP=66;ExcessHet=3.0103;FS=4.084;MLEAC=1;MLEAF=0.500;MQ=43.65;MQRankSum=-1.077;QD=27.25;ReadPosRankSum=0.922;SOR=0.197	GT:AD:DP:GQ:PL	0/1:6,58:64:99:2459,0,158
2R	19252744	.	C	CAG	2420.73	.	AC=1;AF=0.500;AN=2;BaseQRankSum=0.362;ClippingRankSum=0.000;DP=66;ExcessHet=3.0103;FS=4.057;MLEAC=1;MLEAF=0.500;MQ=43.65;MQRankSum=-1.066;QD=30.29;ReadPosRankSum=0.579;SOR=0.207	GT:AD:DP:GQ:PL	0/1:6,59:65:99:2458,0,159
2R	19253057	.	A	C	1533.77	.	AC=2;AF=1.00;AN=2;BaseQRankSum=-0.738;ClippingRankSum=0.000;DP=72;ExcessHet=3.0103;FS=4.087;MLEAC=2;MLEAF=1.00;MQ=43.66;MQRankSum=-0.016;QD=21.60;ReadPosRankSum=-1.180;SOR=0.156	GT:AD:DP:GQ:PL	1/1:6,65:71:48:1562,48,0
2R	19253148	.	GCTAAAAAAACTCCAGGAAGGATAACGTTAGAATTCAT	G	1539.73	.	AC=1;AF=0.500;AN=2;BaseQRankSum=1.016;ClippingRankSum=0.000;DP=45;ExcessHet=3.0103;FS=0.000;MLEAC=1;MLEAF=0.500;MQ=43.52;MQRankSum=-0.276;QD=38.94;ReadPosRankSum=-0.114;SOR=0.446	GT:AD:DP:GQ:PL	0/1:5,38:43:99:1577,0,120
2R	19253221	.	A	G	1131.53	.	AC=2;AF=1.00;AN=2;BaseQRankSum=1.392;ClippingRankSum=0.000;DP=55;ExcessHet=3.0103;FS=4.156;MLEAC=2;MLEAF=1.00;MQ=43.36;MQRankSum=-1.264;QD=20.57;ReadPosRankSum=-1.502;SOR=0.177	GT:AD:DP:GQ:PL	1/1:6,49:55:3:1158,3,0
2R	19253271	.	G	C	2269.28	.	AC=1;AF=0.500;AN=2;BaseQRankSum=1.327;ClippingRankSum=0.000;DP=60;ExcessHet=3.0103;FS=0.000;MLEAC=1;MLEAF=0.500;MQ=43.90;MQRankSum=-0.432;QD=27.02;ReadPosRankSum=-1.409;SOR=0.457	GT:AD:DP:GQ:PL	0/1:4,56:60:9:2297,0,9
2R	19253274	.	T	C	2269.28	.	AC=1;AF=0.500;AN=2;BaseQRankSum=-0.916;ClippingRankSum=0.000;DP=60;ExcessHet=3.0103;FS=0.000;MLEAC=1;MLEAF=0.500;MQ=43.90;MQRankSum=-0.432;QD=30.55;ReadPosRankSum=-1.249;SOR=0.457	GT:AD:DP:GQ:PL	0/1:4,56:60:9:2297,0,9
2R	19253381	.	GTT	G	1180.73	.	AC=2;AF=1.00;AN=2;DP=43;ExcessHet=3.0103;FS=0.000;MLEAC=2;MLEAF=1.00;MQ=43.95;QD=28.80;SOR=0.741	GT:AD:DP:GQ:PL	1/1:0,41:41:99:1218,123,0
2R	19253968	.	A	C	1167.41	.	AC=2;AF=1.00;AN=2;BaseQRankSum=-0.536;ClippingRankSum=0.000;DP=58;ExcessHet=3.0103;FS=0.000;MLEAC=2;MLEAF=1.00;MQ=43.70;MQRankSum=-0.761;QD=20.13;ReadPosRankSum=1.291;SOR=0.636	GT:AD:DP:GQ:PL	1/1:6,52:58:8:1195,8,0
2R	19253983	.	CA	C	968.73	.	AC=2;AF=1.00;AN=2;BaseQRankSum=1.517;ClippingRankSum=0.000;DP=50;ExcessHet=3.0103;FS=2.412;MLEAC=2;MLEAF=1.00;MQ=43.81;MQRankSum=-0.406;QD=20.18;ReadPosRankSum=0.064;SOR=0.818	GT:AD:DP:GQ:PL	1/1:3,45:48:74:1006,74,0
2R	19254008	.	A	T	1170.94	.	AC=2;AF=1.00;AN=2;BaseQRankSum=0.494;ClippingRankSum=0.000;DP=53;ExcessHet=3.0103;FS=1.951;MLEAC=2;MLEAF=1.00;MQ=43.82;MQRankSum=-0.532;QD=22.09;ReadPosRankSum=0.674;SOR=1.034	GT:AD:DP:GQ:PL	1/1:5,48:53:14:1199,14,0
2R	19254849	.	T	C	1468.77	.	AC=2;AF=1.00;AN=2;BaseQRankSum=-0.109;ClippingRankSum=0.000;DP=61;ExcessHet=3.0103;FS=2.093;MLEAC=2;MLEAF=1.00;MQ=43.94;MQRankSum=-0.331;QD=24.08;ReadPosRankSum=0.610;SOR=0.267	GT:AD:DP:GQ:PL	1/1:4,57:61:70:1497,70,0
2R	19254978	.	G	GGATACA	1893.73	.	AC=1;AF=0.500;AN=2;BaseQRankSum=1.733;ClippingRankSum=0.000;DP=55;ExcessHet=3.0103;FS=15.719;MLEAC=1;MLEAF=0.500;MQ=43.73;MQRankSum=-0.778;QD=27.90;ReadPosRankSum=2.166;SOR=1.231	GT:AD:DP:GQ:PL	0/1:9,43:52:99:1931,0,367
2R	19255015	.	A	G	1313.77	.	AC=1;AF=0.500;AN=2;BaseQRankSum=0.450;ClippingRankSum=0.000;DP=68;ExcessHet=3.0103;FS=5.127;MLEAC=1;MLEAF=0.500;MQ=43.72;MQRankSum=-0.938;QD=19.32;ReadPosRankSum=-1.117;SOR=0.331	GT:AD:DP:GQ:PL	0/1:10,58:68:67:1342,0,67
2R	19255066	.	C	CA	956.25	.	AC=2;AF=1.00;AN=2;BaseQRankSum=-0.866;ClippingRankSum=0.000;DP=61;ExcessHet=3.0103;FS=1.562;MLEAC=2;MLEAF=1.00;MQ=43.69;MQRankSum=-0.885;QD=15.94;ReadPosRankSum=-0.696;SOR=0.374	GT:AD:DP:GQ:PL	1/1:8,52:60:9:993,9,0
2R	19255474	.	A	T	1430.94	.	AC=2;AF=1.00;AN=2;BaseQRankSum=1.972;ClippingRankSum=0.000;DP=69;ExcessHet=3.0103;FS=1.595;MLEAC=2;MLEAF=1.00;MQ=43.94;MQRankSum=-0.452;QD=21.36;ReadPosRankSum=-0.749;SOR=0.392	GT:AD:DP:GQ:PL	1/1:7,60:67:14:1459,14,0
2R	19255883	.	C	T	1625.77	.	AC=2;AF=1.00;AN=2;DP=60;ExcessHet=3.0103;FS=0.000;MLEAC=2;MLEAF=1.00;MQ=43.76;QD=27.10;SOR=0.760	GT:AD:DP:GQ:PL	1/1:0,60:60:99:1654,180,0
2R	19257104	.	G	A	723.18	.	AC=2;AF=1.00;AN=2;BaseQRankSum=1.920;ClippingRankSum=0.000;DP=34;ExcessHet=3.0103;FS=0.000;MLEAC=2;MLEAF=1.00;MQ=43.88;MQRankSum=-0.459;QD=21.27;ReadPosRankSum=-0.569;SOR=0.773	GT:AD:DP:GQ:PL	1/1:4,30:34:10:751,10,0
2R	19257156	.	T	A	1367.77	.	AC=2;AF=1.00;AN=2;BaseQRankSum=-1.300;ClippingRankSum=0.000;DP=62;ExcessHet=3.0103;FS=1.762;MLEAC=2;MLEAF=1.00;MQ=43.42;MQRankSum=1.437;QD=22.06;ReadPosRankSum=1.227;SOR=0.581	GT:AD:DP:GQ:PL	1/1:5,57:62:42:1396,42,0
2R	19258357	.	A	G	942.77	.	AC=2;AF=1.00;AN=2;BaseQRankSum=1.803;ClippingRankSum=0.000;DP=41;ExcessHet=3.0103;FS=0.000;MLEAC=2;MLEAF=1.00;MQ=43.95;MQRankSum=0.000;QD=24.17;ReadPosRankSum=1.400;SOR=0.267	GT:AD:DP:GQ:PL	1/1:1,38:39:99:971,106,0
2R	19258621	.	G	T	933.77	.	AC=2;AF=1.00;AN=2;BaseQRankSum=0.780;ClippingRankSum=0.000;DP=44;ExcessHet=3.0103;FS=2.227;MLEAC=2;MLEAF=1.00;MQ=43.87;MQRankSum=-0.427;QD=21.22;ReadPosRankSum=0.303;SOR=0.569	GT:AD:DP:GQ:PL	1/1:3,41:44:67:962,67,0
2R	19258629	.	TCTGGGATCGGAG	T	1639.06	.	AC=2;AF=1.00;AN=2;BaseQRankSum=-1.712;ClippingRankSum=0.000;DP=45;ExcessHet=3.0103;FS=0.000;MLEAC=2;MLEAF=1.00;MQ=43.78;MQRankSum=-0.467;QD=28.02;ReadPosRankSum=0.346;SOR=0.741	GT:AD:DP:GQ:PL	1/1:2,41:43:11:1676,11,0
2R	19258722	.	C	CG	2047.37	.	AC=2;AF=1.00;AN=2;BaseQRankSum=-0.311;ClippingRankSum=0.000;DP=52;ExcessHet=3.0103;FS=0.000;MLEAC=2;MLEAF=1.00;MQ=43.81;MQRankSum=-0.538;QD=30.82;ReadPosRankSum=1.649;SOR=0.506	GT:AD:DP:GQ:PL	1/1:3,49:52:8:2084,8,0
2R	19258723	.	T	A	2056.41	.	AC=2;AF=1.00;AN=2;BaseQRankSum=-1.800;ClippingRankSum=0.000;DP=53;ExcessHet=3.0103;FS=0.000;MLEAC=2;MLEAF=1.00;MQ=43.82;MQRankSum=-0.532;QD=32.38;ReadPosRankSum=1.521;SOR=0.534	GT:AD:DP:GQ:PL	1/1:3,50:53:8:2084,8,0
2R	19258843	.	T	C	1688.77	.	AC=1;AF=0.500;AN=2;BaseQRankSum=-1.074;ClippingRankSum=0.000;DP=48;ExcessHet=3.0103;FS=0.000;MLEAC=1;MLEAF=0.500;MQ=43.71;MQRankSum=-1.045;QD=28.26;ReadPosRankSum=0.936;SOR=0.693	GT:AD:DP:GQ:PL	0/1:6,42:48:99:1717,0,139
2R	19258847	.	A	T	1688.77	.	AC=1;AF=0.500;AN=2;BaseQRankSum=0.200;ClippingRankSum=0.000;DP=46;ExcessHet=3.0103;FS=0.000;MLEAC=1;MLEAF=0.500;MQ=43.70;MQRankSum=-0.964;QD=33.75;ReadPosRankSum=0.177;SOR=0.481	GT:AD:DP:GQ:PL	0/1:5,41:46:99:1717,0,139
2R	19258893	.	A	G	917.77	.	AC=1;AF=0.500;AN=2;BaseQRankSum=-2.485;ClippingRankSum=0.000;DP=47;ExcessHet=3.0103;FS=1.646;MLEAC=1;MLEAF=0.500;MQ=43.75;MQRankSum=-1.060;QD=19.53;ReadPosRankSum=-1.121;SOR=0.368	GT:AD:DP:GQ:PL	0/1:7,40:47:55:946,0,55
2R	19258916	.	G	C	1001.78	.	AC=1;AF=0.500;AN=2;BaseQRankSum=2.415;ClippingRankSum=0.000;DP=48;ExcessHet=3.0103;FS=3.514;MLEAC=1;MLEAF=0.500;MQ=43.71;MQRankSum=-1.147;QD=20.87;ReadPosRankSum=-1.082;SOR=0.286	GT:AD:DP:GQ:PL	0/1:7,41:48:27:1030,0,27
2R	19258938	.	C	CACT	2126.73	.	AC=1;AF=0.500;AN=2;BaseQRankSum=0.766;ClippingRankSum=0.000;DP=54;ExcessHet=3.0103;FS=6.993;MLEAC=1;MLEAF=0.500;MQ=42.50;MQRankSum=-1.347;QD=33.15;ReadPosRankSum=-1.763;SOR=0.105	GT:AD:DP:GQ:PL	0/1:6,48:54:99:2164,0,178
2R	19258941	.	T	TAAC	2126.73	.	AC=1;AF=0.500;AN=2;BaseQRankSum=-1.072;ClippingRankSum=0.000;DP=57;ExcessHet=3.0103;FS=6.892;MLEAC=1;MLEAF=0.500;MQ=42.55;MQRankSum=-1.367;QD=28.42;ReadPosRankSum=-1.678;SOR=0.113	GT:AD:DP:GQ:PL	0/1:6,51:57:99:2164,0,178
2R	19258944	.	ATT	A	2169.73	.	AC=1;AF=0.500;AN=2;BaseQRankSum=1.065;ClippingRankSum=0.000;DP=55;ExcessHet=3.0103;FS=6.894;MLEAC=1;MLEAF=0.500;MQ=42.49;MQRankSum=-1.401;QD=29.19;ReadPosRankSum=-1.365;SOR=0.113	GT:AD:DP:GQ:PL	0/1:6,49:55:99:2207,0,175
2R	19258948	.	T	C	2094.77	.	AC=1;AF=0.500;AN=2;BaseQRankSum=0.136;ClippingRankSum=0.000;DP=57;ExcessHet=3.0103;FS=6.892;MLEAC=1;MLEAF=0.500;MQ=42.55;MQRankSum=-1.367;QD=33.65;ReadPosRankSum=-2.100;SOR=0.113	GT:AD:DP:GQ:PL	0/1:6,51:57:99:2123,0,181
2R	19258958	.	C	G	1984.77	.	AC=1;AF=0.500;AN=2;BaseQRankSum=1.109;ClippingRankSum=0.000;DP=57;ExcessHet=3.0103;FS=6.590;MLEAC=1;MLEAF=0.500;MQ=42.62;MQRankSum=-1.360;QD=31.17;ReadPosRankSum=0.880;SOR=0.098	GT:AD:DP:GQ:PL	0/1:7,49:56:99:2013,0,212
2R	19260319	.	C	G	1270.77	.	AC=2;AF=1.00;AN=2;DP=48;ExcessHet=3.0103;FS=0.000;MLEAC=2;MLEAF=1.00;MQ=43.96;QD=27.04;SOR=1.981	GT:AD:DP:GQ:PL	1/1:0,47:47:99:1299,141,0
2R	19261339	.	A	G	1562.77	.	AC=2;AF=1.00;AN=2;DP=57;ExcessHet=3.0103;FS=0.000;MLEAC=2;MLEAF=1.00;MQ=43.97;QD=27.42;SOR=1.047	GT:AD:DP:GQ:PL	1/1:0,57:57:99:1591,171,0
2R	19261423	.	A	G	2706.77	.	AC=2;AF=1.00;AN=2;DP=60;ExcessHet=3.0103;FS=0.000;MLEAC=2;MLEAF=1.00;MQ=44.00;QD=30.48;SOR=0.986	GT:AD:DP:GQ:PL	1/1:0,60:60:99:2735,187,0
2R	19261426	.	T	C	2706.77	.	AC=2;AF=1.00;AN=2;DP=61;ExcessHet=3.0103;FS=0.000;MLEAC=2;MLEAF=1.00;MQ=44.00;QD=29.24;SOR=0.941	GT:AD:DP:GQ:PL	1/1:0,61:61:99:2735,187,0
2R	19261489	.	G	C	1569.77	.	AC=2;AF=1.00;AN=2;DP=59;ExcessHet=3.0103;FS=0.000;MLEAC=2;MLEAF=1.00;MQ=44.00;QD=27.06;SOR=0.836	GT:AD:DP:GQ:PL	1/1:0,58:58:99:1598,174,0
2R	19261745	.	T	C	2171.77	.	AC=2;AF=1.00;AN=2;DP=51;ExcessHet=3.0103;FS=0.000;MLEAC=2;MLEAF=1.00;MQ=43.89;QD=29.72;SOR=0.773	GT:AD:DP:GQ:PL	1/1:0,50:50:99:2200,151,0
2R	19261751	.	A	G	2239.77	.	AC=2;AF=1.00;AN=2;DP=53;ExcessHet=3.0103;FS=0.000;MLEAC=2;MLEAF=1.00;MQ=43.89;QD=33.39;SOR=0.770	GT:AD:DP:GQ:PL	1/1:0,52:52:99:2268,157,0
2R	19262188	.	T	TA	1294.73	.	AC=2;AF=1.00;AN=2;BaseQRankSum=0.027;ClippingRankSum=0.000;DP=74;ExcessHet=3.0103;FS=0.000;MLEAC=2;MLEAF=1.00;MQ=43.84;MQRankSum=1.354;QD=18.50;ReadPosRankSum=1.252;SOR=0.822	GT:AD:DP:GQ:PL	1/1:4,66:70:99:1332,133,0
2R	19262820	.	C	T	1518.77	.	AC=2;AF=1.00;AN=2;BaseQRankSum=-0.062;ClippingRankSum=0.000;DP=59;ExcessHet=3.0103;FS=0.000;MLEAC=2;MLEAF=1.00;MQ=44.00;MQRankSum=0.000;QD=26.19;ReadPosRankSum=-0.694;SOR=0.338	GT:AD:DP:GQ:PL	1/1:1,57:58:99:1547,146,0
2R	19262850	.	A	G	1383.77	.	AC=2;AF=1.00;AN=2;DP=57;ExcessHet=3.0103;FS=0.000;MLEAC=2;MLEAF=1.00;MQ=44.00;QD=24.71;SOR=1.302	GT:AD:DP:GQ:PL	1/1:0,56:56:99:1412,166,0
2R	19263160	.	C	T	1528.77	.	AC=2;AF=1.00;AN=2;DP=55;ExcessHet=3.0103;FS=0.000;MLEAC=2;MLEAF=1.00;MQ=43.89;QD=27.80;SOR=1.159	GT:AD:DP:GQ:PL	1/1:0,55:55:99:1557,165,0
2R	19263261	.	C	T	1402.77	.	AC=2;AF=1.00;AN=2;DP=54;ExcessHet=3.0103;FS=0.000;MLEAC=2;MLEAF=1.00;MQ=43.10;QD=25.98;SOR=1.220	GT:AD:DP:GQ:PL	1/1:0,54:54:99:1431,161,0
2R	19263290	.	A	C	2523.77	.	AC=2;AF=1.00;AN=2;DP=57;ExcessHet=3.0103;FS=0.000;MLEAC=2;MLEAF=1.00;MQ=43.03;QD=26.90;SOR=1.047	GT:AD:DP:GQ:PL	1/1:0,57:57:99:2552,172,0
2R	19263292	.	T	A	2523.77	.	AC=2;AF=1.00;AN=2;DP=56;ExcessHet=3.0103;FS=0.000;MLEAC=2;MLEAF=1.00;MQ=43.01;QD=29.61;SOR=1.101	GT:AD:DP:GQ:PL	1/1:0,56:56:99:2552,172,0
2R	19263296	.	G	A	2536.77	.	AC=2;AF=1.00;AN=2;DP=57;ExcessHet=3.0103;FS=0.000;MLEAC=2;MLEAF=1.00;MQ=42.99;QD=32.69;SOR=1.140	GT:AD:DP:GQ:PL	1/1:0,57:57:99:2565,172,0
2R	19263317	.	C	G	2311.77	.	AC=2;AF=1.00;AN=2;DP=51;ExcessHet=3.0103;FS=0.000;MLEAC=2;MLEAF=1.00;MQ=42.76;QD=29.64;SOR=1.565	GT:AD:DP:GQ:PL	1/1:0,51:51:99:2340,157,0
2R	19263320	.	T	C	2356.77	.	AC=2;AF=1.00;AN=2;DP=50;ExcessHet=3.0103;FS=0.000;MLEAC=2;MLEAF=1.00;MQ=42.73;QD=29.08;SOR=1.519	GT:AD:DP:GQ:PL	1/1:0,50:50:99:2385,160,0
2R	19263323	.	G	T	2446.77	.	AC=2;AF=1.00;AN=2;DP=51;ExcessHet=3.0103;FS=0.000;MLEAC=2;MLEAF=1.00;MQ=42.68;QD=31.13;SOR=1.565	GT:AD:DP:GQ:PL	1/1:0,51:51:99:2475,166,0
2R	19263330	.	A	C	2536.77	.	AC=2;AF=1.00;AN=2;DP=54;ExcessHet=3.0103;FS=0.000;MLEAC=2;MLEAF=1.00;MQ=42.64;QD=29.08;SOR=1.567	GT:AD:DP:GQ:PL	1/1:0,54:54:99:2565,172,0
2R	19263341	.	T	C	2626.77	.	AC=2;AF=1.00;AN=2;DP=58;ExcessHet=3.0103;FS=0.000;MLEAC=2;MLEAF=1.00;MQ=42.73;QD=26.36;SOR=1.493	GT:AD:DP:GQ:PL	1/1:0,58:58:99:2655,178,0
2R	19263353	.	G	T	2479.77	.	AC=2;AF=1.00;AN=2;DP=55;ExcessHet=3.0103;FS=0.000;MLEAC=2;MLEAF=1.00;MQ=42.81;QD=26.34;SOR=1.567	GT:AD:DP:GQ:PL	1/1:0,54:54:99:2508,169,0
2R	19263355	.	G	A	2434.77	.	AC=2;AF=1.00;AN=2;DP=55;ExcessHet=3.0103;FS=0.000;MLEAC=2;MLEAF=1.00;MQ=42.81;QD=30.99;SOR=1.697	GT:AD:DP:GQ:PL	1/1:0,54:54:99:2463,166,0
2R	19263387	.	T	TC	1950.73	.	AC=2;AF=1.00;AN=2;DP=60;ExcessHet=3.0103;FS=0.000;MLEAC=2;MLEAF=1.00;MQ=42.96;QD=33.63;SOR=1.278	GT:AD:DP:GQ:PL	1/1:0,58:58:99:1988,173,0
2R	19263438	.	G	A	2761.77	.	AC=2;AF=1.00;AN=2;DP=63;ExcessHet=3.0103;FS=0.000;MLEAC=2;MLEAF=1.00;MQ=43.11;QD=27.66;SOR=0.826	GT:AD:DP:GQ:PL	1/1:0,62:62:99:2790,187,0
2R	19263441	.	A	T	2761.77	.	AC=2;AF=1.00;AN=2;DP=63;ExcessHet=3.0103;FS=0.000;MLEAC=2;MLEAF=1.00;MQ=43.11;QD=30.18;SOR=0.826	GT:AD:DP:GQ:PL	1/1:0,62:62:99:2790,187,0
2R	19263447	.	A	G	2896.77	.	AC=2;AF=1.00;AN=2;DP=64;ExcessHet=3.0103;FS=0.000;MLEAC=2;MLEAF=1.00;MQ=43.14;QD=30.94;SOR=0.859	GT:AD:DP:GQ:PL	1/1:0,63:63:99:2925,196,0
2R	19263452	.	G	A	2761.77	.	AC=2;AF=1.00;AN=2;DP=63;ExcessHet=3.0103;FS=0.000;MLEAC=2;MLEAF=1.00;MQ=43.22;QD=29.02;SOR=0.899	GT:AD:DP:GQ:PL	1/1:0,62:62:99:2790,187,0
2R	19263470	.	T	C	2851.77	.	AC=2;AF=1.00;AN=2;DP=64;ExcessHet=3.0103;FS=0.000;MLEAC=2;MLEAF=1.00;MQ=43.20;QD=26.91;SOR=1.179	GT:AD:DP:GQ:PL	1/1:0,63:63:99:2880,193,0
2R	19263490	.	G	A	2734.77	.	AC=2;AF=1.00;AN=2;DP=64;ExcessHet=3.0103;FS=0.000;MLEAC=2;MLEAF=1.00;MQ=43.32;QD=35.22;SOR=1.270	GT:AD:DP:GQ:PL	1/1:0,63:63:99:2763,199,0
2R	19263560	.	G	A	2362.77	.	AC=2;AF=1.00;AN=2;DP=55;ExcessHet=3.0103;FS=0.000;MLEAC=2;MLEAF=1.00;MQ=43.17;QD=31.72;SOR=1.445	GT:AD:DP:GQ:PL	1/1:0,54:54:99:2391,163,0
2R	19263564	.	A	T	2329.77	.	AC=2;AF=1.00;AN=2;DP=54;ExcessHet=3.0103;FS=0.000;MLEAC=2;MLEAF=1.00;MQ=43.23;QD=31.64;SOR=1.287	GT:AD:DP:GQ:PL	1/1:0,53:53:99:2358,160,0
2R	19263658	.	G	T	1522.77	.	AC=2;AF=1.00;AN=2;DP=56;ExcessHet=3.0103;FS=0.000;MLEAC=2;MLEAF=1.00;MQ=43.12;QD=27.19;SOR=0.765	GT:AD:DP:GQ:PL	1/1:0,56:56:99:1551,168,0
2R	19263714	.	T	C	1352.77	.	AC=2;AF=1.00;AN=2;DP=49;ExcessHet=3.0103;FS=0.000;MLEAC=2;MLEAF=1.00;MQ=43.84;QD=27.61;SOR=0.733	GT:AD:DP:GQ:PL	1/1:0,49:49:99:1381,147,0
2R	19263853	.	C	CA	973.73	.	AC=2;AF=1.00;AN=2;DP=40;ExcessHet=3.0103;FS=0.000;MLEAC=2;MLEAF=1.00;MQ=43.42;QD=24.97;SOR=1.387	GT:AD:DP:GQ:PL	1/1:0,39:39:99:1011,120,0
2R	19263891	.	ACACACGCACT	A	1825.73	.	AC=2;AF=1.00;AN=2;DP=45;ExcessHet=3.0103;FS=0.000;MLEAC=2;MLEAF=1.00;MQ=43.48;QD=24.90;SOR=1.055	GT:AD:DP:GQ:PL	1/1:0,43:43:99:1863,130,0
2R	19264124	.	AG	A	2425.73	.	AC=2;AF=1.00;AN=2;DP=57;ExcessHet=3.0103;FS=0.000;MLEAC=2;MLEAF=1.00;MQ=44.00;QD=37.28;SOR=0.728	GT:AD:DP:GQ:PL	1/1:0,57:57:99:2463,172,0
2R	19264146	.	A	G	2511.77	.	AC=2;AF=1.00;AN=2;DP=62;ExcessHet=3.0103;FS=0.000;MLEAC=2;MLEAF=1.00;MQ=43.95;QD=28.71;SOR=0.899	GT:AD:DP:GQ:PL	1/1:0,62:62:99:2540,189,0
2R	19264319	.	C	T	1263.77	.	AC=2;AF=1.00;AN=2;DP=47;ExcessHet=3.0103;FS=0.000;MLEAC=2;MLEAF=1.00;MQ=46.53;QD=27.47;SOR=1.203	GT:AD:DP:GQ:PL	1/1:0,46:46:99:1292,138,0
2R	19264403	.	A	G	2612.77	.	AC=2;AF=1.00;AN=2;DP=62;ExcessHet=3.0103;FS=0.000;MLEAC=2;MLEAF=1.00;MQ=50.12;QD=23.20;SOR=1.057	GT:AD:DP:GQ:PL	1/1:0,62:62:99:2641,187,0
2R	19264410	.	T	TTA	830.73	.	AC=1;AF=0.500;AN=2;BaseQRankSum=0.865;ClippingRankSum=0.000;DP=63;ExcessHet=3.0103;FS=0.000;MLEAC=1;MLEAF=0.500;MQ=49.99;MQRankSum=3.888;QD=14.08;ReadPosRankSum=0.833;SOR=0.922	GT:AD:DP:GQ:PL	0/1:9,50:59:45:868,0,45
2R	19264412	.	C	T	2584.73	.	AC=2;AF=1.00;AN=2;DP=62;ExcessHet=3.0103;FS=0.000;MLEAC=2;MLEAF=1.00;MQ=50.08;QD=31.78;SOR=1.159	GT:AD:DP:GQ:PL	1/1:0,62:62:99:2622,189,0
2R	19264421	.	C	A	2851.77	.	AC=2;AF=1.00;AN=2;DP=66;ExcessHet=3.0103;FS=0.000;MLEAC=2;MLEAF=1.00;MQ=49.73;QD=27.93;SOR=1.112	GT:AD:DP:GQ:PL	1/1:0,66:66:99:2880,199,0
2R	19264454	.	A	T	1737.77	.	AC=2;AF=1.00;AN=2;BaseQRankSum=1.145;ClippingRankSum=0.000;DP=68;ExcessHet=3.0103;FS=0.000;MLEAC=2;MLEAF=1.00;MQ=48.25;MQRankSum=0.775;QD=25.94;ReadPosRankSum=0.724;SOR=0.412	GT:AD:DP:GQ:PL	1/1:1,66:67:99:1766,175,0
2R	19264478	.	C	G	1953.77	.	AC=2;AF=1.00;AN=2;DP=76;ExcessHet=3.0103;FS=0.000;MLEAC=2;MLEAF=1.00;MQ=46.77;QD=25.71;SOR=1.349	GT:AD:DP:GQ:PL	1/1:0,76:76:99:1982,225,0
2R	19264528	.	G	A	1999.77	.	AC=2;AF=1.00;AN=2;DP=74;ExcessHet=3.0103;FS=0.000;MLEAC=2;MLEAF=1.00;MQ=45.37;QD=27.02;SOR=0.992	GT:AD:DP:GQ:PL	1/1:0,74:74:99:2028,222,0
2R	19264727	.	T	A	1595.77	.	AC=2;AF=1.00;AN=2;DP=60;ExcessHet=3.0103;FS=0.000;MLEAC=2;MLEAF=1.00;MQ=44.00;QD=26.60;SOR=0.693	GT:AD:DP:GQ:PL	1/1:0,60:60:99:1624,180,0
2R	19264767	.	G	C	2579.77	.	AC=1;AF=0.500;AN=2;BaseQRankSum=-1.402;ClippingRankSum=0.000;DP=71;ExcessHet=3.0103;FS=0.000;MLEAC=1;MLEAF=0.500;MQ=43.97;MQRankSum=-0.312;QD=30.32;ReadPosRankSum=0.448;SOR=0.790	GT:AD:DP:GQ:PL	0/1:8,63:71:99:2608,0,138
2R	19264772	.	G	A	2630.77	.	AC=1;AF=0.500;AN=2;BaseQRankSum=0.543;ClippingRankSum=0.000;DP=74;ExcessHet=3.0103;FS=0.000;MLEAC=1;MLEAF=0.500;MQ=43.97;MQRankSum=-0.305;QD=30.53;ReadPosRankSum=-0.152;SOR=0.754	GT:AD:DP:GQ:PL	0/1:8,66:74:99:2659,0,132
2R	19264795	.	C	T	1892.77	.	AC=2;AF=1.00;AN=2;DP=70;ExcessHet=3.0103;FS=0.000;MLEAC=2;MLEAF=1.00;MQ=43.97;QD=27.04;SOR=0.693	GT:AD:DP:GQ:PL	1/1:0,70:70:99:1921,209,0
2R	19265030	.	T	A	1374.77	.	AC=2;AF=1.00;AN=2;BaseQRankSum=0.930;ClippingRankSum=0.000;DP=65;ExcessHet=3.0103;FS=1.711;MLEAC=2;MLEAF=1.00;MQ=42.87;MQRankSum=-0.790;QD=21.15;ReadPosRankSum=-1.065;SOR=0.325	GT:AD:DP:GQ:PL	1/1:6,59:65:36:1403,36,0
2R	19265255	.	G	A	1387.77	.	AC=2;AF=1.00;AN=2;DP=53;ExcessHet=3.0103;FS=0.000;MLEAC=2;MLEAF=1.00;MQ=43.93;QD=26.18;SOR=1.179	GT:AD:DP:GQ:PL	1/1:0,53:53:99:1416,158,0
2R	19265273	.	G	GA	964.73	.	AC=2;AF=1.00;AN=2;BaseQRankSum=-0.450;ClippingRankSum=0.000;DP=53;ExcessHet=3.0103;FS=3.458;MLEAC=2;MLEAF=1.00;MQ=43.93;MQRankSum=0.000;QD=18.92;ReadPosRankSum=-0.476;SOR=0.610	GT:AD:DP:GQ:PL	1/1:1,50:51:99:1002,130,0
2R	19265426	.	A	G	882.77	.	AC=1;AF=0.500;AN=2;BaseQRankSum=-0.894;ClippingRankSum=0.000;DP=49;ExcessHet=3.0103;FS=1.530;MLEAC=1;MLEAF=0.500;MQ=43.92;MQRankSum=-0.391;QD=18.39;ReadPosRankSum=0.759;SOR=0.368	GT:AD:DP:GQ:PL	0/1:8,40:48:83:911,0,83
2R	19265441	.	G	C	670.77	.	AC=1;AF=0.500;AN=2;BaseQRankSum=0.392;ClippingRankSum=0.000;DP=41;ExcessHet=3.0103;FS=0.000;MLEAC=1;MLEAF=0.500;MQ=44.00;MQRankSum=0.000;QD=16.77;ReadPosRankSum=1.658;SOR=0.693	GT:AD:DP:GQ:PL	0/1:9,31:40:99:699,0,265
2R	19265447	.	T	G	71.77	.	AC=1;AF=0.500;AN=2;BaseQRankSum=0.406;ClippingRankSum=0.000;DP=41;ExcessHet=3.0103;FS=0.000;MLEAC=1;MLEAF=0.500;MQ=44.00;MQRankSum=0.000;QD=1.75;ReadPosRankSum=-0.140;SOR=0.638	GT:AD:DP:GQ:PL	0/1:33,8:41:99:100,0,1304
2R	19265477	.	T	C	1069.77	.	AC=2;AF=1.00;AN=2;DP=40;ExcessHet=3.0103;FS=0.000;MLEAC=2;MLEAF=1.00;MQ=44.00;QD=26.74;SOR=0.902	GT:AD:DP:GQ:PL	1/1:0,40:40:99:1098,119,0
2R	19265555	.	C	G	1398.77	.	AC=2;AF=1.00;AN=2;DP=52;ExcessHet=3.0103;FS=0.000;MLEAC=2;MLEAF=1.00;MQ=43.96;QD=26.90;SOR=1.609	GT:AD:DP:GQ:PL	1/1:0,52:52:99:1427,156,0
2R	19265631	.	T	A	3179.77	.	AC=2;AF=1.00;AN=2;DP=71;ExcessHet=3.0103;FS=0.000;MLEAC=2;MLEAF=1.00;MQ=43.92;QD=29.99;SOR=0.840	GT:AD:DP:GQ:PL	1/1:0,71:71:99:3208,217,0
2R	19265633	.	G	T	3179.77	.	AC=2;AF=1.00;AN=2;DP=72;ExcessHet=3.0103;FS=0.000;MLEAC=2;MLEAF=1.00;MQ=43.92;QD=30.88;SOR=0.869	GT:AD:DP:GQ:PL	1/1:0,72:72:99:3208,217,0
2R	19265652	.	A	T	3043.77	.	AC=2;AF=1.00;AN=2;DP=68;ExcessHet=3.0103;FS=0.000;MLEAC=2;MLEAF=1.00;MQ=43.94;QD=31.44;SOR=0.880	GT:AD:DP:GQ:PL	1/1:0,68:68:99:3072,208,0
2R	19265659	.	T	G	3103.77	.	AC=2;AF=1.00;AN=2;DP=69;ExcessHet=3.0103;FS=0.000;MLEAC=2;MLEAF=1.00;MQ=43.94;QD=28.03;SOR=0.910	GT:AD:DP:GQ:PL	1/1:0,69:69:99:3132,211,0
2R	19265661	.	T	G	1613.77	.	AC=2;AF=1.00;AN=2;BaseQRankSum=1.598;ClippingRankSum=0.000;DP=66;ExcessHet=3.0103;FS=0.000;MLEAC=2;MLEAF=1.00;MQ=43.94;MQRankSum=-0.189;QD=24.45;ReadPosRankSum=0.361;SOR=0.966	GT:AD:DP:GQ:PL	1/1:2,64:66:99:1642,148,0
2R	19265693	.	A	G	1767.77	.	AC=2;AF=1.00;AN=2;DP=68;ExcessHet=3.0103;FS=0.000;MLEAC=2;MLEAF=1.00;MQ=43.94;QD=26.00;SOR=0.880	GT:AD:DP:GQ:PL	1/1:0,68:68:99:1796,203,0
2R	19265993	.	C	A	1578.77	.	AC=1;AF=0.500;AN=2;BaseQRankSum=-0.133;ClippingRankSum=0.000;DP=43;ExcessHet=3.0103;FS=5.435;MLEAC=1;MLEAF=0.500;MQ=43.87;MQRankSum=-0.401;QD=36.53;ReadPosRankSum=0.504;SOR=0.113	GT:AD:DP:GQ:PL	0/1:4,39:43:51:1607,0,51
2R	19265996	.	T	G	1578.77	.	AC=1;AF=0.500;AN=2;BaseQRankSum=-2.989;ClippingRankSum=0.000;DP=43;ExcessHet=3.0103;FS=5.435;MLEAC=1;MLEAF=0.500;MQ=43.87;MQRankSum=-0.401;QD=34.10;ReadPosRankSum=0.628;SOR=0.113	GT:AD:DP:GQ:PL	0/1:4,39:43:51:1607,0,51
2R	19266038	.	C	G	1175.77	.	AC=2;AF=1.00;AN=2;DP=44;ExcessHet=3.0103;FS=0.000;MLEAC=2;MLEAF=1.00;MQ=43.91;QD=26.72;SOR=1.105	GT:AD:DP:GQ:PL	1/1:0,44:44:99:1204,132,0
2R	19266119	.	GTC	G	1046.73	.	AC=2;AF=1.00;AN=2;DP=29;ExcessHet=3.0103;FS=0.000;MLEAC=1;MLEAF=0.500;MQ=43.73;QD=31.60;SOR=0.784	GT:AD:DP:GQ:PL	1/1:0,25:25:75:982,75,0
2R	19266143	.	C	T	31.77	.	AC=1;AF=0.500;AN=2;BaseQRankSum=0.610;ClippingRankSum=0.000;DP=25;ExcessHet=3.0103;FS=2.648;MLEAC=1;MLEAF=0.500;MQ=43.76;MQRankSum=0.742;QD=1.27;ReadPosRankSum=1.887;SOR=0.959	GT:AD:DP:GQ:PL	0/1:22,3:25:60:60,0,749
2R	19266167	.	A	T	778.77	.	AC=2;AF=1.00;AN=2;DP=27;ExcessHet=3.0103;FS=0.000;MLEAC=2;MLEAF=1.00;MQ=43.85;QD=28.84;SOR=0.922	GT:AD:DP:GQ:PL	1/1:0,27:27:81:807,81,0
2R	19266235	.	T	C	2176.77	.	AC=2;AF=1.00;AN=2;DP=47;ExcessHet=3.0103;FS=0.000;MLEAC=2;MLEAF=1.00;MQ=43.69;QD=29.61;SOR=1.514	GT:AD:DP:GQ:PL	1/1:0,47:47:99:2205,147,0
2R	19266243	.	G	T	2176.77	.	AC=2;AF=1.00;AN=2;DP=49;ExcessHet=3.0103;FS=0.000;MLEAC=2;MLEAF=1.00;MQ=43.70;QD=29.68;SOR=1.609	GT:AD:DP:GQ:PL	1/1:0,49:49:99:2205,147,0
2R	19266261	.	T	G	2401.77	.	AC=2;AF=1.00;AN=2;DP=54;ExcessHet=3.0103;FS=0.000;MLEAC=2;MLEAF=1.00;MQ=43.41;QD=28.37;SOR=1.445	GT:AD:DP:GQ:PL	1/1:0,54:54:99:2430,163,0
2R	19266272	.	A	T	2363.77	.	AC=2;AF=1.00;AN=2;DP=54;ExcessHet=3.0103;FS=0.000;MLEAC=2;MLEAF=1.00;MQ=43.34;QD=31.51;SOR=1.567	GT:AD:DP:GQ:PL	1/1:0,54:54:99:2392,163,0
2R	19266314	.	G	A	2446.77	.	AC=2;AF=1.00;AN=2;DP=56;ExcessHet=3.0103;FS=0.000;MLEAC=2;MLEAF=1.00;MQ=43.36;QD=27.77;SOR=1.528	GT:AD:DP:GQ:PL	1/1:0,56:56:99:2475,175,0
2R	19266327	.	A	T	2437.77	.	AC=2;AF=1.00;AN=2;DP=57;ExcessHet=3.0103;FS=0.000;MLEAC=2;MLEAF=1.00;MQ=43.47;QD=22.75;SOR=1.342	GT:AD:DP:GQ:PL	1/1:0,57:57:99:2466,174,0
2R	19266397	.	C	T	1771.77	.	AC=2;AF=1.00;AN=2;DP=67;ExcessHet=3.0103;FS=0.000;MLEAC=2;MLEAF=1.00;MQ=43.17;QD=26.84;SOR=0.754	GT:AD:DP:GQ:PL	1/1:0,66:66:99:1800,197,0
2R	19266445	.	A	AT	1451.73	.	AC=2;AF=1.00;AN=2;DP=64;ExcessHet=3.0103;FS=0.000;MLEAC=2;MLEAF=1.00;MQ=43.42;QD=23.42;SOR=0.976	GT:AD:DP:GQ:PL	1/1:0,62:62:99:1489,185,0
2R	19266497	.	C	A	1557.77	.	AC=2;AF=1.00;AN=2;DP=60;ExcessHet=3.0103;FS=0.000;MLEAC=2;MLEAF=1.00;MQ=43.59;QD=26.40;SOR=0.871	GT:AD:DP:GQ:PL	1/1:0,59:59:99:1586,177,0
2R	19266597	.	A	T	1594.77	.	AC=2;AF=1.00;AN=2;DP=59;ExcessHet=3.0103;FS=0.000;MLEAC=2;MLEAF=1.00;MQ=43.27;QD=27.03;SOR=0.796	GT:AD:DP:GQ:PL	1/1:0,59:59:99:1623,177,0
2R	19266663	.	C	T	1551.77	.	AC=2;AF=1.00;AN=2;DP=58;ExcessHet=3.0103;FS=0.000;MLEAC=2;MLEAF=1.00;MQ=42.98;QD=26.75;SOR=0.762	GT:AD:DP:GQ:PL	1/1:0,58:58:99:1580,173,0
2R	19266678	.	C	CA	2902.73	.	AC=2;AF=1.00;AN=2;DP=58;ExcessHet=3.0103;FS=0.000;MLEAC=2;MLEAF=1.00;MQ=42.82;QD=30.87;SOR=0.693	GT:AD:DP:GQ:PL	1/1:0,58:58:99:2940,198,0
2R	19266679	.	C	CTCTTCAAAA	2902.73	.	AC=2;AF=1.00;AN=2;DP=58;ExcessHet=3.0103;FS=0.000;MLEAC=2;MLEAF=1.00;MQ=42.82;QD=31.13;SOR=0.762	GT:AD:DP:GQ:PL	1/1:0,58:58:99:2940,199,0
2R	19266689	.	CATT	C	2496.73	.	AC=2;AF=1.00;AN=2;DP=62;ExcessHet=3.0103;FS=0.000;MLEAC=2;MLEAF=1.00;MQ=42.79;QD=27.42;SOR=0.871	GT:AD:DP:GQ:PL	1/1:0,59:59:99:2534,177,0
2R	19266790	.	ATGTTAAAGAC	A	2714.73	.	AC=2;AF=1.00;AN=2;DP=61;ExcessHet=3.0103;FS=0.000;MLEAC=2;MLEAF=1.00;MQ=43.03;QD=27.98;SOR=0.831	GT:AD:DP:GQ:PL	1/1:0,60:60:99:2752,187,0
2R	19266810	.	C	A	2872.77	.	AC=2;AF=1.00;AN=2;DP=67;ExcessHet=3.0103;FS=0.000;MLEAC=2;MLEAF=1.00;MQ=43.09;QD=30.55;SOR=0.723	GT:AD:DP:GQ:PL	1/1:0,67:67:99:2901,202,0
2R	19267073	.	C	T	1184.77	.	AC=2;AF=1.00;AN=2;BaseQRankSum=-2.450;ClippingRankSum=0.000;DP=51;ExcessHet=3.0103;FS=0.000;MLEAC=2;MLEAF=1.00;MQ=43.85;MQRankSum=-0.393;QD=23.23;ReadPosRankSum=0.314;SOR=0.478	GT:AD:DP:GQ:PL	1/1:3,48:51:67:1213,67,0
2R	19267107	.	T	C	962.78	.	AC=2;AF=1.00;AN=2;BaseQRankSum=-1.316;ClippingRankSum=0.000;DP=46;ExcessHet=3.0103;FS=2.163;MLEAC=2;MLEAF=1.00;MQ=43.83;MQRankSum=-0.501;QD=20.93;ReadPosRankSum=-0.287;SOR=0.371	GT:AD:DP:GQ:PL	1/1:4,42:46:26:991,26,0
2R	19267253	.	C	T	986.77	.	AC=2;AF=1.00;AN=2;DP=37;ExcessHet=3.0103;FS=0.000;MLEAC=2;MLEAF=1.00;MQ=44.00;QD=26.67;SOR=1.432	GT:AD:DP:GQ:PL	1/1:0,37:37:99:1015,111,0
2R	19267322	.	A	G	1101.77	.	AC=2;AF=1.00;AN=2;DP=42;ExcessHet=3.0103;FS=0.000;MLEAC=2;MLEAF=1.00;MQ=44.00;QD=26.23;SOR=0.892	GT:AD:DP:GQ:PL	1/1:0,42:42:99:1130,126,0
2R	19267343	.	T	G	1139.77	.	AC=2;AF=1.00;AN=2;DP=43;ExcessHet=3.0103;FS=0.000;MLEAC=2;MLEAF=1.00;MQ=44.00;QD=26.51;SOR=0.941	GT:AD:DP:GQ:PL	1/1:0,43:43:99:1168,129,0
2R	19267800	.	A	C	1494.77	.	AC=2;AF=1.00;AN=2;DP=57;ExcessHet=3.0103;FS=0.000;MLEAC=2;MLEAF=1.00;MQ=43.61;QD=26.22;SOR=0.728	GT:AD:DP:GQ:PL	1/1:0,57:57:99:1523,171,0
2R	19268447	.	G	A	2182.77	.	AC=2;AF=1.00;AN=2;BaseQRankSum=1.597;ClippingRankSum=0.000;DP=93;ExcessHet=3.0103;FS=1.647;MLEAC=2;MLEAF=1.00;MQ=44.00;MQRankSum=0.000;QD=23.73;ReadPosRankSum=-0.455;SOR=0.387	GT:AD:DP:GQ:PL	1/1:6,86:92:99:2211,113,0
2R	19268944	.	C	T	1385.77	.	AC=2;AF=1.00;AN=2;BaseQRankSum=0.070;ClippingRankSum=0.000;DP=61;ExcessHet=3.0103;FS=0.000;MLEAC=2;MLEAF=1.00;MQ=44.00;MQRankSum=0.000;QD=23.10;ReadPosRankSum=0.808;SOR=0.492	GT:AD:DP:GQ:PL	1/1:5,55:60:58:1414,58,0
2R	19269681	.	C	T	1285.77	.	AC=2;AF=1.00;AN=2;BaseQRankSum=0.903;ClippingRankSum=0.000;DP=56;ExcessHet=3.0103;FS=0.000;MLEAC=2;MLEAF=1.00;MQ=43.86;MQRankSum=-0.346;QD=22.96;ReadPosRankSum=-1.340;SOR=0.853	GT:AD:DP:GQ:PL	1/1:4,52:56:59:1314,59,0
2R	19270443	.	C	T	1885.77	.	AC=2;AF=1.00;AN=2;DP=70;ExcessHet=3.0103;FS=0.000;MLEAC=2;MLEAF=1.00;MQ=44.00;QD=26.94;SOR=1.011	GT:AD:DP:GQ:PL	1/1:0,70:70:99:1914,209,0
2R	19271250	.	T	C	2003.77	.	AC=2;AF=1.00;AN=2;DP=44;ExcessHet=3.0103;FS=0.000;MLEAC=2;MLEAF=1.00;MQ=43.96;QD=32.20;SOR=1.662	GT:AD:DP:GQ:PL	1/1:0,44:44:99:2032,138,0
2R	19271253	.	C	T	2027.77	.	AC=2;AF=1.00;AN=2;DP=47;ExcessHet=3.0103;FS=0.000;MLEAC=2;MLEAF=1.00;MQ=43.96;QD=34.14;SOR=1.378	GT:AD:DP:GQ:PL	1/1:0,47:47:99:2056,141,0
2R	19271277	.	A	C	1344.77	.	AC=2;AF=1.00;AN=2;DP=51;ExcessHet=3.0103;FS=0.000;MLEAC=2;MLEAF=1.00;MQ=43.96;QD=26.37;SOR=1.314	GT:AD:DP:GQ:PL	1/1:0,51:51:99:1373,153,0
2R	19271315	.	A	G	1483.77	.	AC=2;AF=1.00;AN=2;DP=57;ExcessHet=3.0103;FS=0.000;MLEAC=2;MLEAF=1.00;MQ=43.97;QD=26.50;SOR=1.528	GT:AD:DP:GQ:PL	1/1:0,56:56:99:1512,168,0
2R	19271365	.	A	T	1597.77	.	AC=2;AF=1.00;AN=2;DP=59;ExcessHet=3.0103;FS=0.000;MLEAC=2;MLEAF=1.00;MQ=44.00;QD=27.55;SOR=0.762	GT:AD:DP:GQ:PL	1/1:0,58:58:99:1626,174,0
2R	19271525	.	A	G	1677.77	.	AC=2;AF=1.00;AN=2;DP=64;ExcessHet=3.0103;FS=0.000;MLEAC=2;MLEAF=1.00;MQ=44.00;QD=26.22;SOR=0.756	GT:AD:DP:GQ:PL	1/1:0,64:64:99:1706,192,0
2R	19271554	.	TAA	T	2288.73	.	AC=2;AF=1.00;AN=2;DP=54;ExcessHet=3.0103;FS=0.000;MLEAC=2;MLEAF=1.00;MQ=44.00;QD=23.45;SOR=0.941	GT:AD:DP:GQ:PL	1/1:0,52:52:99:2326,157,0
2R	19271560	.	G	GCC	2334.73	.	AC=2;AF=1.00;AN=2;DP=51;ExcessHet=3.0103;FS=0.000;MLEAC=2;MLEAF=1.00;MQ=44.00;QD=31.59;SOR=0.900	GT:AD:DP:GQ:PL	1/1:0,51:51:99:2372,160,0
2R	19271566	.	C	T	2341.77	.	AC=2;AF=1.00;AN=2;DP=53;ExcessHet=3.0103;FS=0.000;MLEAC=2;MLEAF=1.00;MQ=44.00;QD=32.04;SOR=1.077	GT:AD:DP:GQ:PL	1/1:0,53:53:99:2370,163,0
2R	19271666	.	T	A	1309.77	.	AC=2;AF=1.00;AN=2;DP=52;ExcessHet=3.0103;FS=0.000;MLEAC=2;MLEAF=1.00;MQ=43.96;QD=25.68;SOR=0.732	GT:AD:DP:GQ:PL	1/1:0,51:51:99:1338,151,0
2R	19271913	.	A	T	1154.77	.	AC=2;AF=1.00;AN=2;BaseQRankSum=0.157;ClippingRankSum=0.000;DP=49;ExcessHet=3.0103;FS=0.000;MLEAC=2;MLEAF=1.00;MQ=43.55;MQRankSum=0.892;QD=23.57;ReadPosRankSum=1.745;SOR=0.422	GT:AD:DP:GQ:PL	1/1:3,46:49:64:1183,64,0
2R	19273074	.	T	C	64.77	.	AC=1;AF=0.500;AN=2;BaseQRankSum=-0.844;ClippingRankSum=0.000;DP=62;ExcessHet=3.0103;FS=7.661;MLEAC=1;MLEAF=0.500;MQ=44.00;MQRankSum=0.000;QD=1.06;ReadPosRankSum=-0.459;SOR=0.821	GT:AD:DP:GQ:PL	0/1:51,10:61:93:93,0,1221
2R	19273627	.	AAAAGTCAGC	A	2599.74	.	AC=2;AF=1.00;AN=2;BaseQRankSum=-0.421;ClippingRankSum=0.000;DP=69;ExcessHet=3.0103;FS=0.000;MLEAC=2;MLEAF=1.00;MQ=43.97;MQRankSum=-0.188;QD=31.89;ReadPosRankSum=0.574;SOR=0.693	GT:AD:DP:GQ:PL	1/1:4,64:68:25:2637,25,0
2R	19274331	.	CA	C	967.73	.	AC=2;AF=1.00;AN=2;BaseQRankSum=0.682;ClippingRankSum=0.000;DP=31;ExcessHet=3.0103;FS=0.000;MLEAC=2;MLEAF=1.00;MQ=43.38;MQRankSum=1.613;QD=34.56;ReadPosRankSum=1.386;SOR=0.693	GT:AD:DP:GQ:PL	1/1:2,26:28:84:1005,84,0
2R	19274345	.	CA	C	1029.73	.	AC=2;AF=1.00;AN=2;BaseQRankSum=1.255;ClippingRankSum=0.000;DP=41;ExcessHet=3.0103;FS=0.000;MLEAC=2;MLEAF=1.00;MQ=43.55;MQRankSum=1.761;QD=25.74;ReadPosRankSum=0.898;SOR=1.536	GT:AD:DP:GQ:PL	1/1:2,38:40:99:1067,99,0
2R	19275955	.	T	TA	1090.73	.	AC=2;AF=1.00;AN=2;BaseQRankSum=-0.658;ClippingRankSum=0.000;DP=58;ExcessHet=3.0103;FS=0.000;MLEAC=2;MLEAF=1.00;MQ=44.12;MQRankSum=0.000;QD=20.20;ReadPosRankSum=-0.193;SOR=0.238	GT:AD:DP:GQ:PL	1/1:1,53:54:99:1128,143,0
2R	19276029	.	C	A	1693.77	.	AC=2;AF=1.00;AN=2;BaseQRankSum=1.431;ClippingRankSum=0.000;DP=66;ExcessHet=3.0103;FS=3.061;MLEAC=2;MLEAF=1.00;MQ=44.00;MQRankSum=0.000;QD=25.66;ReadPosRankSum=-0.281;SOR=0.118	GT:AD:DP:GQ:PL	1/1:2,64:66:99:1722,147,0
2R	19276055	.	C	T	1664.77	.	AC=2;AF=1.00;AN=2;BaseQRankSum=0.389;ClippingRankSum=0.000;DP=62;ExcessHet=3.0103;FS=0.000;MLEAC=2;MLEAF=1.00;MQ=44.00;MQRankSum=0.000;QD=26.85;ReadPosRankSum=-0.706;SOR=0.274	GT:AD:DP:GQ:PL	1/1:1,61:62:99:1693,158,0
2R	19276283	.	A	C	2949.77	.	AC=2;AF=1.00;AN=2;DP=67;ExcessHet=3.0103;FS=0.000;MLEAC=2;MLEAF=1.00;MQ=44.00;QD=28.94;SOR=0.917	GT:AD:DP:GQ:PL	1/1:0,67:67:99:2978,205,0
2R	19276289	.	T	C	2899.77	.	AC=2;AF=1.00;AN=2;DP=65;ExcessHet=3.0103;FS=0.000;MLEAC=2;MLEAF=1.00;MQ=44.00;QD=28.05;SOR=1.000	GT:AD:DP:GQ:PL	1/1:0,65:65:99:2928,199,0
2R	19276307	.	C	T	2633.77	.	AC=2;AF=1.00;AN=2;DP=60;ExcessHet=3.0103;FS=0.000;MLEAC=2;MLEAF=1.00;MQ=44.00;QD=28.18;SOR=0.986	GT:AD:DP:GQ:PL	1/1:0,60:60:99:2662,184,0
2R	19276380	.	A	T	48.77	.	AC=1;AF=0.500;AN=2;BaseQRankSum=-1.377;ClippingRankSum=0.000;DP=58;ExcessHet=3.0103;FS=3.815;MLEAC=1;MLEAF=0.500;MQ=43.74;MQRankSum=0.525;QD=0.84;ReadPosRankSum=1.336;SOR=1.259	GT:AD:DP:GQ:PL	0/1:52,6:58:77:77,0,2148
2R	19276381	.	T	A	45.77	.	AC=1;AF=0.500;AN=2;BaseQRankSum=-0.420;ClippingRankSum=0.000;DP=58;ExcessHet=3.0103;FS=3.815;MLEAC=1;MLEAF=0.500;MQ=43.74;MQRankSum=0.525;QD=0.79;ReadPosRankSum=0.934;SOR=1.259	GT:AD:DP:GQ:PL	0/1:52,6:58:74:74,0,2170
2R	19276384	.	A	T	1186.77	.	AC=1;AF=0.500;AN=2;BaseQRankSum=-2.089;ClippingRankSum=0.000;DP=58;ExcessHet=3.0103;FS=3.954;MLEAC=1;MLEAF=0.500;MQ=43.74;MQRankSum=-0.444;QD=20.46;ReadPosRankSum=-0.888;SOR=0.654	GT:AD:DP:GQ:PL	0/1:6,52:58:96:1215,0,96
2R	19276610	.	G	T	1347.77	.	AC=2;AF=1.00;AN=2;DP=48;ExcessHet=3.0103;FS=0.000;MLEAC=2;MLEAF=1.00;MQ=43.86;QD=28.08;SOR=1.067	GT:AD:DP:GQ:PL	1/1:0,48:48:99:1376,144,0
2R	19276673	.	C	G	1047.77	.	AC=2;AF=1.00;AN=2;BaseQRankSum=0.411;ClippingRankSum=0.000;DP=48;ExcessHet=3.0103;FS=2.117;MLEAC=2;MLEAF=1.00;MQ=43.95;MQRankSum=-0.387;QD=21.83;ReadPosRankSum=-1.549;SOR=0.260	GT:AD:DP:GQ:PL	1/1:4,44:48:51:1076,51,0
2R	19276721	.	A	ATGGGAT	1180.73	.	AC=2;AF=1.00;AN=2;DP=52;ExcessHet=3.0103;FS=0.000;MLEAC=2;MLEAF=1.00;MQ=44.08;QD=26.83;SOR=0.990	GT:AD:DP:GQ:PL	1/1:0,44:44:99:1218,129,0
2R	19276848	.	T	C	2115.77	.	AC=2;AF=1.00;AN=2;DP=51;ExcessHet=3.0103;FS=0.000;MLEAC=2;MLEAF=1.00;MQ=45.04;QD=28.16;SOR=0.900	GT:AD:DP:GQ:PL	1/1:0,51:51:99:2144,159,0
2R	19276868	.	C	T	2185.77	.	AC=2;AF=1.00;AN=2;DP=48;ExcessHet=3.0103;FS=0.000;MLEAC=2;MLEAF=1.00;MQ=44.00;QD=32.12;SOR=0.693	GT:AD:DP:GQ:PL	1/1:0,48:48:99:2214,156,0
2R	19276872	.	A	AT	736.73	.	AC=2;AF=1.00;AN=2;BaseQRankSum=-1.421;ClippingRankSum=0.000;DP=49;ExcessHet=3.0103;FS=0.000;MLEAC=2;MLEAF=1.00;MQ=43.96;MQRankSum=-0.121;QD=16.74;ReadPosRankSum=1.382;SOR=1.418	GT:AD:DP:GQ:PL	1/1:2,42:44:86:774,86,0
2R	19277180	.	C	A	967.78	.	AC=1;AF=0.500;AN=2;BaseQRankSum=1.091;ClippingRankSum=0.000;DP=51;ExcessHet=3.0103;FS=6.592;MLEAC=1;MLEAF=0.500;MQ=44.00;MQRankSum=0.000;QD=19.75;ReadPosRankSum=1.310;SOR=0.849	GT:AD:DP:GQ:PL	0/1:7,42:49:26:996,0,26
2R	19277276	.	C	T	1302.77	.	AC=2;AF=1.00;AN=2;BaseQRankSum=-0.598;ClippingRankSum=0.000;DP=60;ExcessHet=3.0103;FS=4.529;MLEAC=2;MLEAF=1.00;MQ=43.78;MQRankSum=-0.343;QD=22.86;ReadPosRankSum=-0.266;SOR=0.402	GT:AD:DP:GQ:PL	1/1:4,53:57:59:1331,59,0
2R	19277312	.	TA	T	931.73	.	AC=2;AF=1.00;AN=2;BaseQRankSum=2.552;ClippingRankSum=0.000;DP=54;ExcessHet=3.0103;FS=0.000;MLEAC=2;MLEAF=1.00;MQ=43.78;MQRankSum=-0.365;QD=18.27;ReadPosRankSum=1.360;SOR=1.007	GT:AD:DP:GQ:PL	1/1:2,49:51:99:969,124,0
2R	19277471	.	T	A	1227.77	.	AC=2;AF=1.00;AN=2;BaseQRankSum=0.443;ClippingRankSum=0.000;DP=50;ExcessHet=3.0103;FS=0.000;MLEAC=2;MLEAF=1.00;MQ=43.33;MQRankSum=-0.397;QD=24.56;ReadPosRankSum=-0.102;SOR=0.660	GT:AD:DP:GQ:PL	1/1:3,47:50:67:1256,67,0
2R	19277542	.	C	CG	908.73	.	AC=2;AF=1.00;AN=2;BaseQRankSum=1.754;ClippingRankSum=0.000;DP=47;ExcessHet=3.0103;FS=0.000;MLEAC=2;MLEAF=1.00;MQ=43.24;MQRankSum=-0.520;QD=21.13;ReadPosRankSum=0.215;SOR=0.582	GT:AD:DP:GQ:PL	1/1:3,40:43:58:946,58,0
2R	19277587	.	CAAA	C	1259.73	.	AC=2;AF=1.00;AN=2;BaseQRankSum=0.949;ClippingRankSum=0.000;DP=46;ExcessHet=3.0103;FS=0.000;MLEAC=2;MLEAF=1.00;MQ=43.96;MQRankSum=0.000;QD=32.30;ReadPosRankSum=-1.626;SOR=0.249	GT:AD:DP:GQ:PL	1/1:1,38:39:77:1297,77,0
2R	19278110	.	A	G	1421.77	.	AC=1;AF=0.500;AN=2;BaseQRankSum=-0.786;ClippingRankSum=0.000;DP=35;ExcessHet=3.0103;FS=6.131;MLEAC=1;MLEAF=0.500;MQ=44.00;MQRankSum=0.000;QD=28.70;ReadPosRankSum=-0.997;SOR=0.076	GT:AD:DP:GQ:PL	0/1:3,32:35:71:1450,0,71
2R	19278116	.	G	A	1421.77	.	AC=1;AF=0.500;AN=2;BaseQRankSum=1.599;ClippingRankSum=0.000;DP=38;ExcessHet=3.0103;FS=6.229;MLEAC=1;MLEAF=0.500;MQ=44.00;MQRankSum=0.000;QD=31.81;ReadPosRankSum=-1.216;SOR=0.067	GT:AD:DP:GQ:PL	0/1:3,35:38:71:1450,0,71
2R	19278119	.	T	C	1421.77	.	AC=1;AF=0.500;AN=2;BaseQRankSum=0.529;ClippingRankSum=0.000;DP=36;ExcessHet=3.0103;FS=6.021;MLEAC=1;MLEAF=0.500;MQ=44.00;MQRankSum=0.000;QD=23.86;ReadPosRankSum=-0.399;SOR=0.084	GT:AD:DP:GQ:PL	0/1:3,33:36:71:1450,0,71
2R	19278161	.	T	C	731.22	.	AC=1;AF=0.500;AN=2;BaseQRankSum=0.427;ClippingRankSum=0.000;DP=35;ExcessHet=3.0103;FS=2.083;MLEAC=1;MLEAF=0.500;MQ=44.00;MQRankSum=0.000;QD=20.89;ReadPosRankSum=1.637;SOR=0.307	GT:AD:DP:GQ:PL	0/1:4,31:35:4:758,0,4
2R	19278686	.	G	A	890.77	.	AC=2;AF=1.00;AN=2;DP=36;ExcessHet=3.0103;FS=0.000;MLEAC=2;MLEAF=1.00;MQ=43.80;QD=25.45;SOR=1.002	GT:AD:DP:GQ:PL	1/1:0,35:35:99:919,104,0
2R	19278743	.	T	C	732.85	.	AC=2;AF=1.00;AN=2;BaseQRankSum=0.514;ClippingRankSum=0.000;DP=34;ExcessHet=3.0103;FS=0.000;MLEAC=2;MLEAF=1.00;MQ=43.79;MQRankSum=-0.211;QD=22.21;ReadPosRankSum=0.188;SOR=1.362	GT:AD:DP:GQ:PL	1/1:3,30:33:17:761,17,0
2R	19278791	.	A	G	756.77	.	AC=2;AF=1.00;AN=2;BaseQRankSum=1.231;ClippingRankSum=0.000;DP=36;ExcessHet=3.0103;FS=0.000;MLEAC=2;MLEAF=1.00;MQ=43.74;MQRankSum=-0.451;QD=21.62;ReadPosRankSum=1.286;SOR=1.236	GT:AD:DP:GQ:PL	1/1:4,31:35:29:785,29,0
2R	19279115	.	C	T	786.77	.	AC=1;AF=0.500;AN=2;BaseQRankSum=1.751;ClippingRankSum=0.000;DP=41;ExcessHet=3.0103;FS=1.684;MLEAC=1;MLEAF=0.500;MQ=44.00;MQRankSum=0.000;QD=19.19;ReadPosRankSum=1.497;SOR=0.404	GT:AD:DP:GQ:PL	0/1:6,35:41:39:815,0,39
2R	19279256	.	T	C	802.78	.	AC=2;AF=1.00;AN=2;BaseQRankSum=1.020;ClippingRankSum=0.000;DP=39;ExcessHet=3.0103;FS=0.000;MLEAC=2;MLEAF=1.00;MQ=43.70;MQRankSum=-0.852;QD=20.58;ReadPosRankSum=0.493;SOR=0.749	GT:AD:DP:GQ:PL	1/1:4,35:39:27:831,27,0
2R	19279307	.	G	T	689.53	.	AC=1;AF=0.500;AN=2;BaseQRankSum=-1.000;ClippingRankSum=0.000;DP=36;ExcessHet=3.0103;FS=4.874;MLEAC=1;MLEAF=0.500;MQ=43.67;MQRankSum=-0.896;QD=19.15;ReadPosRankSum=0.000;SOR=0.618	GT:AD:DP:GQ:PL	0/1:4,32:36:3:716,0,3
2R	19279490	.	C	T	835.77	.	AC=2;AF=1.00;AN=2;BaseQRankSum=0.029;ClippingRankSum=0.000;DP=41;ExcessHet=3.0103;FS=5.767;MLEAC=2;MLEAF=1.00;MQ=44.00;MQRankSum=0.000;QD=21.99;ReadPosRankSum=2.082;SOR=1.565	GT:AD:DP:GQ:PL	1/1:3,35:38:32:864,32,0
2R	19279712	.	A	G	1283.77	.	AC=2;AF=1.00;AN=2;DP=48;ExcessHet=3.0103;FS=0.000;MLEAC=2;MLEAF=1.00;MQ=43.61;QD=26.75;SOR=0.963	GT:AD:DP:GQ:PL	1/1:0,48:48:99:1312,144,0
2R	19279745	.	C	T	1245.77	.	AC=2;AF=1.00;AN=2;DP=49;ExcessHet=3.0103;FS=0.000;MLEAC=2;MLEAF=1.00;MQ=43.62;QD=25.95;SOR=1.426	GT:AD:DP:GQ:PL	1/1:0,48:48:99:1274,143,0
2R	19279757	.	A	C	967.77	.	AC=2;AF=1.00;AN=2;BaseQRankSum=-2.267;ClippingRankSum=0.000;DP=46;ExcessHet=3.0103;FS=2.582;MLEAC=2;MLEAF=1.00;MQ=43.60;MQRankSum=-0.501;QD=21.04;ReadPosRankSum=0.492;SOR=1.150	GT:AD:DP:GQ:PL	1/1:3,43:46:47:996,47,0
2R	19279969	.	C	G	1084.77	.	AC=2;AF=1.00;AN=2;DP=44;ExcessHet=3.0103;FS=0.000;MLEAC=2;MLEAF=1.00;MQ=43.96;QD=25.23;SOR=2.147	GT:AD:DP:GQ:PL	1/1:0,43:43:99:1113,128,0
2R	19280026	.	T	A	1375.77	.	AC=2;AF=1.00;AN=2;DP=51;ExcessHet=3.0103;FS=0.000;MLEAC=2;MLEAF=1.00;MQ=43.96;QD=27.52;SOR=0.952	GT:AD:DP:GQ:PL	1/1:0,50:50:99:1404,150,0
2R	19280051	.	C	T	1188.77	.	AC=2;AF=1.00;AN=2;BaseQRankSum=1.210;ClippingRankSum=0.000;DP=52;ExcessHet=3.0103;FS=0.000;MLEAC=2;MLEAF=1.00;MQ=43.96;MQRankSum=-0.217;QD=22.86;ReadPosRankSum=0.156;SOR=0.963	GT:AD:DP:GQ:PL	1/1:4,48:52:46:1217,46,0
2R	19280356	.	C	T	1280.77	.	AC=2;AF=1.00;AN=2;BaseQRankSum=-0.210;ClippingRankSum=0.000;DP=52;ExcessHet=3.0103;FS=0.000;MLEAC=2;MLEAF=1.00;MQ=43.96;MQRankSum=0.000;QD=24.63;ReadPosRankSum=-1.245;SOR=0.311	GT:AD:DP:GQ:PL	1/1:1,51:52:99:1309,127,0
2R	19280398	.	T	TA	1207.73	.	AC=2;AF=1.00;AN=2;DP=61;ExcessHet=3.0103;FS=0.000;MLEAC=2;MLEAF=1.00;MQ=43.97;QD=20.82;SOR=0.729	GT:AD:DP:GQ:PL	1/1:0,58:58:99:1245,174,0
2R	19280981	.	T	C	2146.77	.	AC=2;AF=1.00;AN=2;BaseQRankSum=-1.369;ClippingRankSum=0.000;DP=87;ExcessHet=3.0103;FS=0.000;MLEAC=2;MLEAF=1.00;MQ=43.74;MQRankSum=-0.353;QD=24.68;ReadPosRankSum=-0.040;SOR=0.576	GT:AD:DP:GQ:PL	1/1:3,84:87:99:2175,175,0
2R	19281769	.	A	T	1540.77	.	AC=2;AF=1.00;AN=2;DP=59;ExcessHet=3.0103;FS=0.000;MLEAC=2;MLEAF=1.00;MQ=44.00;QD=26.56;SOR=0.997	GT:AD:DP:GQ:PL	1/1:0,58:58:99:1569,174,0
2R	19283249	.	G	C	736.77	.	AC=1;AF=0.500;AN=2;BaseQRankSum=1.887;ClippingRankSum=0.000;DP=38;ExcessHet=3.0103;FS=1.704;MLEAC=1;MLEAF=0.500;MQ=44.00;MQRankSum=0.000;QD=19.39;ReadPosRankSum=-0.566;SOR=0.307	GT:AD:DP:GQ:PL	0/1:7,31:38:79:765,0,79
2R	19283491	.	A	G	2073.77	.	AC=1;AF=0.500;AN=2;BaseQRankSum=-3.284;ClippingRankSum=0.000;DP=59;ExcessHet=3.0103;FS=0.000;MLEAC=1;MLEAF=0.500;MQ=43.97;MQRankSum=-0.314;QD=27.95;ReadPosRankSum=0.518;SOR=0.495	GT:AD:DP:GQ:PL	0/1:7,52:59:99:2102,0,137
2R	19283495	.	T	A	2038.77	.	AC=1;AF=0.500;AN=2;BaseQRankSum=0.124;ClippingRankSum=0.000;DP=55;ExcessHet=3.0103;FS=0.000;MLEAC=1;MLEAF=0.500;MQ=43.96;MQRankSum=-0.327;QD=34.51;ReadPosRankSum=0.805;SOR=0.632	GT:AD:DP:GQ:PL	0/1:7,48:55:99:2067,0,140
2R	19283526	.	A	T	1221.77	.	AC=1;AF=0.500;AN=2;BaseQRankSum=-2.054;ClippingRankSum=0.000;DP=59;ExcessHet=3.0103;FS=0.000;MLEAC=1;MLEAF=0.500;MQ=43.97;MQRankSum=-0.314;QD=20.71;ReadPosRankSum=-1.204;SOR=0.621	GT:AD:DP:GQ:PL	0/1:7,52:59:29:1250,0,29
2R	19283573	.	T	G	52.77	.	AC=1;AF=0.500;AN=2;BaseQRankSum=-0.408;ClippingRankSum=0.000;DP=47;ExcessHet=3.0103;FS=1.544;MLEAC=1;MLEAF=0.500;MQ=43.96;MQRankSum=0.510;QD=1.12;ReadPosRankSum=-0.667;SOR=1.150	GT:AD:DP:GQ:PL	0/1:39,8:47:81:81,0,914
2R	19283663	.	C	T	35.77	.	AC=1;AF=0.500;AN=2;BaseQRankSum=2.348;ClippingRankSum=0.000;DP=45;ExcessHet=3.0103;FS=1.621;MLEAC=1;MLEAF=0.500;MQ=44.00;MQRankSum=0.000;QD=0.79;ReadPosRankSum=1.627;SOR=0.803	GT:AD:DP:GQ:PL	0/1:38,7:45:64:64,0,833
2R	19283737	.	C	T	986.28	.	AC=1;AF=0.500;AN=2;BaseQRankSum=-0.346;ClippingRankSum=0.000;DP=49;ExcessHet=3.0103;FS=1.752;MLEAC=1;MLEAF=0.500;MQ=44.00;MQRankSum=0.000;QD=20.55;ReadPosRankSum=0.764;SOR=0.307	GT:AD:DP:GQ:PL	0/1:6,42:48:9:1014,0,9
2R	19283790	.	T	C	1058.03	.	AC=2;AF=1.00;AN=2;BaseQRankSum=1.275;ClippingRankSum=0.000;DP=51;ExcessHet=3.0103;FS=1.953;MLEAC=2;MLEAF=1.00;MQ=44.00;MQRankSum=0.000;QD=21.16;ReadPosRankSum=-0.225;SOR=1.006	GT:AD:DP:GQ:PL	1/1:5,45:50:12:1086,12,0
2R	19284581	.	G	A	909.77	.	AC=2;AF=1.00;AN=2;DP=35;ExcessHet=3.0103;FS=0.000;MLEAC=2;MLEAF=1.00;MQ=33.34;QD=25.99;SOR=1.885	GT:AD:DP:GQ:PL	1/1:0,35:35:99:938,105,0
2R	19284683	.	T	C	434.03	.	AC=2;AF=1.00;AN=2;BaseQRankSum=-0.285;ClippingRankSum=0.000;DP=23;ExcessHet=3.0103;FS=0.000;MLEAC=2;MLEAF=1.00;MQ=33.13;MQRankSum=-0.423;QD=18.87;ReadPosRankSum=-0.055;SOR=1.781	GT:AD:DP:GQ:PL	1/1:2,21:23:12:462,12,0
2R	19284736	.	G	A	559.78	.	AC=1;AF=0.500;AN=2;BaseQRankSum=-1.575;ClippingRankSum=0.000;DP=15;ExcessHet=3.0103;FS=0.000;MLEAC=1;MLEAF=0.500;MQ=33.17;MQRankSum=1.477;QD=33.53;ReadPosRankSum=-0.348;SOR=1.739	GT	./.
2R	19284739	.	G	T	559.78	.	AC=1;AF=0.500;AN=2;BaseQRankSum=1.012;ClippingRankSum=0.000;DP=15;ExcessHet=3.0103;FS=0.000;MLEAC=1;MLEAF=0.500;MQ=33.17;MQRankSum=1.477;QD=30.12;ReadPosRankSum=-0.812;SOR=1.739	GT	./.
2R	19284740	.	A	G	559.78	.	AC=1;AF=0.500;AN=2;BaseQRankSum=-1.010;ClippingRankSum=0.000;DP=15;ExcessHet=3.0103;FS=0.000;MLEAC=1;MLEAF=0.500;MQ=33.17;MQRankSum=1.477;QD=26.53;ReadPosRankSum=-0.927;SOR=1.739	GT	./.
2R	19284783	.	CTT	C	277	.	AC=1;AF=0.500;AN=2;BaseQRankSum=-0.765;ClippingRankSum=0.000;DP=9;ExcessHet=3.0103;FS=0.000;MLEAC=1;MLEAF=0.500;MQ=33.86;MQRankSum=0.967;QD=30.78;ReadPosRankSum=-0.967;SOR=0.446	GT:AD:DP:GQ:PL	0/1:1,8:9:12:314,0,12
2R	19284857	.	G	A	52.77	.	AC=1;AF=0.500;AN=2;BaseQRankSum=0.967;ClippingRankSum=0.000;DP=3;ExcessHet=3.0103;FS=0.000;MLEAC=1;MLEAF=0.500;MQ=41.51;MQRankSum=-0.431;QD=17.59;ReadPosRankSum=-0.431;SOR=1.179	GT:AD:DP:GQ:PL	0/1:1,2:3:36:81,0,36
2R	19284860	.	G	A	52.77	.	AC=1;AF=0.500;AN=2;BaseQRankSum=0.967;ClippingRankSum=0.000;DP=3;ExcessHet=3.0103;FS=0.000;MLEAC=1;MLEAF=0.500;MQ=41.51;MQRankSum=-0.431;QD=17.59;ReadPosRankSum=-0.431;SOR=1.179	GT:AD:DP:GQ:PL	0/1:1,2:3:36:81,0,36
2R	19284874	.	C	T	52.77	.	AC=1;AF=0.500;AN=2;BaseQRankSum=0.967;ClippingRankSum=0.000;DP=3;ExcessHet=3.0103;FS=0.000;MLEAC=1;MLEAF=0.500;MQ=41.51;MQRankSum=-0.431;QD=17.59;ReadPosRankSum=0.967;SOR=1.179	GT:AD:DP:GQ:PL	0/1:1,2:3:36:81,0,36
2R	19284884	.	A	C	136.77	.	AC=1;AF=0.500;AN=2;BaseQRankSum=-0.319;ClippingRankSum=0.000;DP=4;ExcessHet=3.0103;FS=0.000;MLEAC=1;MLEAF=0.500;MQ=42.14;MQRankSum=-0.319;QD=34.19;ReadPosRankSum=0.319;SOR=1.609	GT:AD:DP:GQ:PL	0/1:1,3:4:30:165,0,30
2R	19284891	.	C	T	136.77	.	AC=1;AF=0.500;AN=2;DP=4;ExcessHet=3.0103;FS=0.000;MLEAC=1;MLEAF=0.500;MQ=40.20;QD=34.19;SOR=1.609	GT:AD:DP:GQ:PL	0/1:0,4:4:30:165,0,30
2R	19284894	.	C	T	152.03	.	AC=2;AF=1.00;AN=2;DP=4;ExcessHet=3.0103;FS=0.000;MLEAC=2;MLEAF=1.00;MQ=40.20;QD=26.69;SOR=1.609	GT:AD:DP:GQ:PL	1/1:0,4:4:12:180,12,0
2R	19284899	.	A	G	152.03	.	AC=2;AF=1.00;AN=2;DP=4;ExcessHet=3.0103;FS=0.000;MLEAC=2;MLEAF=1.00;MQ=40.20;QD=26.94;SOR=1.609	GT:AD:DP:GQ:PL	1/1:0,4:4:12:180,12,0
2R	19284905	.	A	G	152.03	.	AC=2;AF=1.00;AN=2;DP=4;ExcessHet=3.0103;FS=0.000;MLEAC=2;MLEAF=1.00;MQ=40.20;QD=25.77;SOR=1.609	GT:AD:DP:GQ:PL	1/1:0,4:4:12:180,12,0
2R	19284916	.	C	G	84.03	.	AC=2;AF=1.00;AN=2;DP=4;ExcessHet=3.0103;FS=0.000;MLEAC=2;MLEAF=1.00;MQ=40.20;QD=21.01;SOR=1.609	GT:AD:DP:GQ:PL	1/1:0,4:4:12:112,12,0
2R	19284934	.	T	G	80.03	.	AC=2;AF=1.00;AN=2;DP=4;ExcessHet=3.0103;FS=0.000;MLEAC=2;MLEAF=1.00;MQ=40.20;QD=20.01;SOR=1.609	GT:AD:DP:GQ:PL	1/1:0,4:4:12:108,12,0
2R	19285013	.	G	C	61.77	.	AC=1;AF=0.500;AN=2;BaseQRankSum=0.484;ClippingRankSum=0.000;DP=7;ExcessHet=3.0103;FS=0.000;MLEAC=1;MLEAF=0.500;MQ=34.50;MQRankSum=0.180;QD=8.82;ReadPosRankSum=-1.068;SOR=1.022	GT:AD:DP:GQ:PL	0/1:3,4:7:59:90,0,59
2R	19285256	.	A	G	1096.77	.	AC=2;AF=1.00;AN=2;DP=25;ExcessHet=3.0103;FS=0.000;MLEAC=2;MLEAF=1.00;MQ=31.47;QD=28.55;SOR=5.058	GT:AD:DP:GQ:PL	1/1:0,25:25:75:1125,75,0
2R	19285259	.	A	T	1096.77	.	AC=2;AF=1.00;AN=2;DP=25;ExcessHet=3.0103;FS=0.000;MLEAC=2;MLEAF=1.00;MQ=31.47;QD=36.13;SOR=5.058	GT:AD:DP:GQ:PL	1/1:0,25:25:75:1125,75,0
2R	19285454	.	C	T	1590.77	.	AC=2;AF=1.00;AN=2;DP=62;ExcessHet=3.0103;FS=0.000;MLEAC=2;MLEAF=1.00;MQ=36.30;QD=26.08;SOR=1.197	GT:AD:DP:GQ:PL	1/1:0,61:61:99:1619,183,0
2R	19286119	.	G	A	1338.77	.	AC=2;AF=1.00;AN=2;DP=51;ExcessHet=3.0103;FS=0.000;MLEAC=2;MLEAF=1.00;MQ=43.60;QD=26.25;SOR=0.994	GT:AD:DP:GQ:PL	1/1:0,51:51:99:1367,152,0
2R	19286208	.	A	C	1821.77	.	AC=2;AF=1.00;AN=2;DP=44;ExcessHet=3.0103;FS=0.000;MLEAC=2;MLEAF=1.00;MQ=44.00;QD=29.11;SOR=0.784	GT:AD:DP:GQ:PL	1/1:0,44:44:99:1850,132,0
2R	19286213	.	T	G	1696.77	.	AC=2;AF=1.00;AN=2;DP=39;ExcessHet=3.0103;FS=0.000;MLEAC=2;MLEAF=1.00;MQ=44.00;QD=30.26;SOR=0.850	GT:AD:DP:GQ:PL	1/1:0,39:39:99:1725,120,0
2R	19286509	.	T	C	1063.77	.	AC=2;AF=1.00;AN=2;DP=41;ExcessHet=3.0103;FS=0.000;MLEAC=2;MLEAF=1.00;MQ=43.88;QD=25.95;SOR=1.666	GT:AD:DP:GQ:PL	1/1:0,41:41:99:1092,122,0
2R	19286563	.	T	G	1392.77	.	AC=2;AF=1.00;AN=2;DP=52;ExcessHet=3.0103;FS=0.000;MLEAC=2;MLEAF=1.00;MQ=43.96;QD=26.78;SOR=1.136	GT:AD:DP:GQ:PL	1/1:0,52:52:99:1421,156,0
2R	19286580	.	G	A	1314.77	.	AC=2;AF=1.00;AN=2;BaseQRankSum=1.779;ClippingRankSum=0.000;DP=51;ExcessHet=3.0103;FS=3.854;MLEAC=2;MLEAF=1.00;MQ=43.96;MQRankSum=0.000;QD=25.78;ReadPosRankSum=-0.818;SOR=0.888	GT:AD:DP:GQ:PL	1/1:1,50:51:99:1343,142,0
2R	19286694	.	G	GT	567	.	AC=2;AF=1.00;AN=2;BaseQRankSum=-1.052;ClippingRankSum=0.000;DP=46;ExcessHet=3.0103;FS=0.000;MLEAC=2;MLEAF=1.00;MQ=44.00;MQRankSum=0.000;QD=14.17;ReadPosRankSum=1.208;SOR=0.517	GT:AD:DP:GQ:PL	1/1:5,35:40:12:604,12,0
2R	19287112	.	T	C	1655.77	.	AC=2;AF=1.00;AN=2;BaseQRankSum=-0.063;ClippingRankSum=0.000;DP=65;ExcessHet=3.0103;FS=3.069;MLEAC=2;MLEAF=1.00;MQ=43.97;MQRankSum=-0.089;QD=25.47;ReadPosRankSum=-1.000;SOR=0.112	GT:AD:DP:GQ:PL	1/1:2,63:65:99:1684,140,0
2R	19288189	.	G	C	52.77	.	AC=1;AF=0.500;AN=2;BaseQRankSum=-1.085;ClippingRankSum=0.000;DP=9;ExcessHet=3.0103;FS=0.000;MLEAC=1;MLEAF=0.500;MQ=35.92;MQRankSum=0.000;QD=5.86;ReadPosRankSum=0.000;SOR=1.609	GT:AD:DP:GQ:PL	0/1:5,4:9:81:81,0,113
2R	19288342	.	C	T	43.77	.	AC=1;AF=0.500;AN=2;BaseQRankSum=0.967;ClippingRankSum=0.000;DP=6;ExcessHet=3.0103;FS=0.000;MLEAC=1;MLEAF=0.500;MQ=36.29;MQRankSum=-0.431;QD=7.29;ReadPosRankSum=-1.834;SOR=0.307	GT:AD:DP:GQ:PL	0/1:4,2:6:72:72,0,162
2R	19288345	.	C	T	43.77	.	AC=1;AF=0.500;AN=2;BaseQRankSum=0.623;ClippingRankSum=0.000;DP=6;ExcessHet=3.0103;FS=0.000;MLEAC=1;MLEAF=0.500;MQ=36.29;MQRankSum=-0.431;QD=7.29;ReadPosRankSum=-1.111;SOR=0.307	GT:AD:DP:GQ:PL	0/1:4,2:6:72:72,0,162
2R	19288389	.	T	C	59.77	.	AC=1;AF=0.500;AN=2;BaseQRankSum=1.718;ClippingRankSum=0.000;DP=7;ExcessHet=3.0103;FS=0.000;MLEAC=1;MLEAF=0.500;MQ=33.55;MQRankSum=-0.566;QD=8.54;ReadPosRankSum=0.000;SOR=0.941	GT:AD:DP:GQ:PL	0/1:3,4:7:58:88,0,58
2R	19288405	.	C	G	70.77	.	AC=1;AF=0.500;AN=2;BaseQRankSum=-1.068;ClippingRankSum=0.000;DP=7;ExcessHet=3.0103;FS=0.000;MLEAC=1;MLEAF=0.500;MQ=30.63;MQRankSum=0.000;QD=10.11;ReadPosRankSum=-0.712;SOR=1.609	GT:AD:DP:GQ:PL	0/1:2,5:7:37:99,0,37
2R	19288498	.	A	C	221.78	.	AC=2;AF=1.00;AN=2;DP=9;ExcessHet=3.0103;FS=0.000;MLEAC=2;MLEAF=1.00;MQ=34.38;QD=24.64;SOR=4.615	GT:AD:DP:GQ:PL	1/1:0,9:9:27:250,27,0
2R	19288552	.	T	C	516.53	.	AC=1;AF=0.500;AN=2;BaseQRankSum=0.805;ClippingRankSum=0.000;DP=14;ExcessHet=3.0103;FS=0.000;MLEAC=1;MLEAF=0.500;MQ=35.85;MQRankSum=1.058;QD=28.24;ReadPosRankSum=0.870;SOR=3.912	GT:AD:DP:GQ:PL	0/1:1,13:14:3:543,0,3
2R	19288553	.	T	G	601.77	.	AC=2;AF=1.00;AN=2;DP=14;ExcessHet=3.0103;FS=0.000;MLEAC=2;MLEAF=1.00;MQ=35.85;QD=34.01;SOR=5.421	GT:AD:DP:GQ:PL	1/1:0,14:14:42:630,42,0
2R	19288556	.	G	C	601.77	.	AC=2;AF=1.00;AN=2;DP=14;ExcessHet=3.0103;FS=0.000;MLEAC=2;MLEAF=1.00;MQ=35.85;QD=32.93;SOR=5.421	GT:AD:DP:GQ:PL	1/1:0,14:14:42:630,42,0
2R	19288612	.	G	A	397.90	.	AC=1;AF=0.500;AN=2;BaseQRankSum=1.120;ClippingRankSum=0.000;DP=20;ExcessHet=3.0103;FS=13.409;MLEAC=1;MLEAF=0.500;MQ=37.33;MQRankSum=2.541;QD=19.90;ReadPosRankSum=-1.060;SOR=4.286	GT:AD:DP:GQ:PL	0/1:3,17:20:15:426,0,15
2R	19288656	.	T	G	1060.77	.	AC=2;AF=1.00;AN=2;DP=40;ExcessHet=3.0103;FS=0.000;MLEAC=2;MLEAF=1.00;MQ=39.78;QD=26.52;SOR=2.670	GT:AD:DP:GQ:PL	1/1:0,40:40:99:1089,120,0
2R	19289490	.	T	A	921.77	.	AC=1;AF=0.500;AN=2;BaseQRankSum=-2.012;ClippingRankSum=0.000;DP=47;ExcessHet=3.0103;FS=6.640;MLEAC=1;MLEAF=0.500;MQ=44.00;MQRankSum=0.000;QD=19.61;ReadPosRankSum=1.286;SOR=0.881	GT:AD:DP:GQ:PL	0/1:7,40:47:68:950,0,68
2R	19290321	.	G	GAA	1137.73	.	AC=2;AF=1.00;AN=2;BaseQRankSum=0.830;ClippingRankSum=0.000;DP=34;ExcessHet=3.0103;FS=0.000;MLEAC=2;MLEAF=1.00;MQ=44.00;MQRankSum=0.000;QD=33.46;ReadPosRankSum=-0.561;SOR=0.368	GT:AD:DP:GQ:PL	1/1:1,33:34:70:1175,70,0
2R	19292442	.	TA	T	681.73	.	AC=2;AF=1.00;AN=2;BaseQRankSum=0.786;ClippingRankSum=0.000;DP=58;ExcessHet=3.0103;FS=0.000;MLEAC=2;MLEAF=1.00;MQ=44.19;MQRankSum=0.395;QD=13.91;ReadPosRankSum=0.449;SOR=1.151	GT:AD:DP:GQ:PL	1/1:4,45:49:63:719,63,0
2R	19293202	.	GCT	G	673.73	.	AC=1;AF=0.500;AN=2;BaseQRankSum=-1.620;ClippingRankSum=0.000;DP=38;ExcessHet=3.0103;FS=0.000;MLEAC=1;MLEAF=0.500;MQ=43.80;MQRankSum=-0.579;QD=21.05;ReadPosRankSum=-1.253;SOR=0.544	GT:AD:DP:GQ:PL	0/1:5,27:32:59:711,0,59
2R	19294034	.	G	A	2014.77	.	AC=2;AF=1.00;AN=2;DP=78;ExcessHet=3.0103;FS=0.000;MLEAC=2;MLEAF=1.00;MQ=43.97;QD=26.51;SOR=0.801	GT:AD:DP:GQ:PL	1/1:0,76:76:99:2043,227,0
2R	19294098	.	G	A	3427.77	.	AC=2;AF=1.00;AN=2;DP=76;ExcessHet=3.0103;FS=0.000;MLEAC=2;MLEAF=1.00;MQ=43.97;QD=27.26;SOR=1.121	GT:AD:DP:GQ:PL	1/1:0,76:76:99:3456,238,0
2R	19294103	.	C	T	3389.77	.	AC=2;AF=1.00;AN=2;DP=78;ExcessHet=3.0103;FS=0.000;MLEAC=2;MLEAF=1.00;MQ=43.97;QD=31.20;SOR=1.079	GT:AD:DP:GQ:PL	1/1:0,77:77:99:3418,235,0
2R	19294206	.	T	TA	2895.73	.	AC=2;AF=1.00;AN=2;DP=66;ExcessHet=3.0103;FS=0.000;MLEAC=2;MLEAF=1.00;MQ=44.28;QD=33.67;SOR=0.966	GT:AD:DP:GQ:PL	1/1:0,64:64:99:2933,216,0
2R	19294229	.	C	T	2956.77	.	AC=2;AF=1.00;AN=2;DP=74;ExcessHet=3.0103;FS=0.000;MLEAC=2;MLEAF=1.00;MQ=44.25;QD=26.92;SOR=0.720	GT:AD:DP:GQ:PL	1/1:0,73:73:99:2985,220,0
2R	19294286	.	T	G	3076.77	.	AC=2;AF=1.00;AN=2;DP=69;ExcessHet=3.0103;FS=0.000;MLEAC=2;MLEAF=1.00;MQ=44.27;QD=37.25;SOR=0.980	GT:AD:DP:GQ:PL	1/1:0,69:69:99:3105,208,0
2R	19294287	.	G	C	3166.77	.	AC=2;AF=1.00;AN=2;DP=69;ExcessHet=3.0103;FS=0.000;MLEAC=2;MLEAF=1.00;MQ=44.27;QD=31.51;SOR=0.980	GT:AD:DP:GQ:PL	1/1:0,69:69:99:3195,214,0
2R	19294297	.	G	T	3267.77	.	AC=2;AF=1.00;AN=2;DP=72;ExcessHet=3.0103;FS=0.000;MLEAC=2;MLEAF=1.00;MQ=44.25;QD=29.04;SOR=0.869	GT:AD:DP:GQ:PL	1/1:0,72:72:99:3296,223,0
2R	19294318	.	T	C	3053.77	.	AC=2;AF=1.00;AN=2;DP=70;ExcessHet=3.0103;FS=0.000;MLEAC=2;MLEAF=1.00;MQ=44.32;QD=28.64;SOR=1.085	GT:AD:DP:GQ:PL	1/1:0,70:70:99:3082,217,0
2R	19294368	.	A	G	1518.77	.	AC=2;AF=1.00;AN=2;DP=58;ExcessHet=3.0103;FS=0.000;MLEAC=2;MLEAF=1.00;MQ=43.97;QD=26.65;SOR=1.238	GT:AD:DP:GQ:PL	1/1:0,57:57:99:1547,171,0
2R	19297119	.	GA	G	927.80	.	AC=2;AF=1.00;AN=2;BaseQRankSum=0.475;ClippingRankSum=0.000;DP=72;ExcessHet=3.0103;FS=0.000;MLEAC=2;MLEAF=1.00;MQ=43.84;MQRankSum=-0.667;QD=13.85;ReadPosRankSum=-1.372;SOR=0.584	GT:AD:DP:GQ:PL	1/1:9,58:67:18:965,18,0
2R	19297542	.	T	C	1972.77	.	AC=2;AF=1.00;AN=2;BaseQRankSum=-0.868;ClippingRankSum=0.000;DP=78;ExcessHet=3.0103;FS=0.000;MLEAC=2;MLEAF=1.00;MQ=43.94;MQRankSum=-0.081;QD=25.29;ReadPosRankSum=-0.830;SOR=1.121	GT:AD:DP:GQ:PL	1/1:2,76:78:99:2001,176,0
2R	19297572	.	T	C	1832.77	.	AC=2;AF=1.00;AN=2;BaseQRankSum=-1.183;ClippingRankSum=0.000;DP=75;ExcessHet=3.0103;FS=0.000;MLEAC=2;MLEAF=1.00;MQ=43.94;MQRankSum=-0.136;QD=24.44;ReadPosRankSum=-0.887;SOR=0.618	GT:AD:DP:GQ:PL	1/1:3,72:75:99:1861,141,0
2R	19298712	.	A	ATAAGTAGTTC	2298.73	.	AC=1;AF=0.500;AN=2;BaseQRankSum=1.292;ClippingRankSum=0.000;DP=56;ExcessHet=3.0103;FS=4.144;MLEAC=1;MLEAF=0.500;MQ=42.91;MQRankSum=-2.356;QD=29.54;ReadPosRankSum=-3.807;SOR=0.932	GT:AD:DP:GQ:PL	0/1:6,50:56:99:2336,0,197
2R	19298715	.	A	ATAATAAGAAACAAGTGTATTTAATCCAATTCCCAAATT	2673.73	.	AC=1;AF=0.500;AN=2;BaseQRankSum=0.958;ClippingRankSum=0.000;DP=57;ExcessHet=3.0103;FS=4.108;MLEAC=1;MLEAF=0.500;MQ=42.75;MQRankSum=-2.712;QD=27.31;ReadPosRankSum=-3.782;SOR=0.853	GT:AD:DP:GQ:PL	0/1:6,51:57:99:2711,0,176
2R	19298726	.	A	T	1714.77	.	AC=1;AF=0.500;AN=2;BaseQRankSum=0.912;ClippingRankSum=0.000;DP=47;ExcessHet=3.0103;FS=1.646;MLEAC=1;MLEAF=0.500;MQ=42.63;MQRankSum=-3.296;QD=29.22;ReadPosRankSum=-1.966;SOR=0.368	GT:AD:DP:GQ:PL	0/1:7,40:47:99:1743,0,297
2R	19298747	.	C	A	1464.77	.	AC=1;AF=0.500;AN=2;BaseQRankSum=3.398;ClippingRankSum=0.000;DP=45;ExcessHet=3.0103;FS=0.000;MLEAC=1;MLEAF=0.500;MQ=42.97;MQRankSum=-2.330;QD=32.55;ReadPosRankSum=-1.675;SOR=0.631	GT:AD:DP:GQ:PL	0/1:6,39:45:99:1493,0,265
2R	19298820	.	T	TA	2329.73	.	AC=1;AF=0.500;AN=2;BaseQRankSum=-1.172;ClippingRankSum=0.000;DP=63;ExcessHet=3.0103;FS=1.844;MLEAC=1;MLEAF=0.500;MQ=43.64;MQRankSum=-0.993;QD=25.88;ReadPosRankSum=1.164;SOR=1.251	GT:AD:DP:GQ:PL	0/1:5,57:62:83:2367,0,83
2R	19298821	.	T	TG	2329.73	.	AC=1;AF=0.500;AN=2;BaseQRankSum=-0.359;ClippingRankSum=0.000;DP=62;ExcessHet=3.0103;FS=1.844;MLEAC=1;MLEAF=0.500;MQ=43.70;MQRankSum=-0.931;QD=30.29;ReadPosRankSum=1.164;SOR=1.251	GT:AD:DP:GQ:PL	0/1:5,57:62:83:2367,0,83
2R	19299004	.	T	TA	1156.73	.	AC=2;AF=1.00;AN=2;BaseQRankSum=1.024;ClippingRankSum=0.000;DP=69;ExcessHet=3.0103;FS=2.861;MLEAC=2;MLEAF=1.00;MQ=43.72;MQRankSum=-0.495;QD=17.80;ReadPosRankSum=-1.607;SOR=0.217	GT:AD:DP:GQ:PL	1/1:2,63:65:99:1194,152,0
2R	19299433	.	A	G	320.77	.	AC=1;AF=0.500;AN=2;BaseQRankSum=-1.500;ClippingRankSum=0.000;DP=55;ExcessHet=3.0103;FS=0.000;MLEAC=1;MLEAF=0.500;MQ=43.96;MQRankSum=0.765;QD=5.83;ReadPosRankSum=-0.828;SOR=0.683	GT:AD:DP:GQ:PL	0/1:36,19:55:99:349,0,848
2R	19299659	.	C	T	996.77	.	AC=2;AF=1.00;AN=2;BaseQRankSum=-0.187;ClippingRankSum=0.000;DP=47;ExcessHet=3.0103;FS=4.590;MLEAC=2;MLEAF=1.00;MQ=43.75;MQRankSum=1.141;QD=21.21;ReadPosRankSum=1.583;SOR=0.442	GT:AD:DP:GQ:PL	1/1:4,43:47:31:1025,31,0
2R	19299715	.	G	A	1156.77	.	AC=2;AF=1.00;AN=2;BaseQRankSum=-0.585;ClippingRankSum=0.000;DP=52;ExcessHet=3.0103;FS=6.201;MLEAC=2;MLEAF=1.00;MQ=43.81;MQRankSum=1.869;QD=22.25;ReadPosRankSum=-2.396;SOR=0.065	GT:AD:DP:GQ:PL	1/1:3,49:52:70:1185,70,0
2R	19299786	.	G	T	1499.77	.	AC=1;AF=0.500;AN=2;BaseQRankSum=1.500;ClippingRankSum=0.000;DP=42;ExcessHet=3.0103;FS=2.122;MLEAC=1;MLEAF=0.500;MQ=43.86;MQRankSum=2.090;QD=25.50;ReadPosRankSum=1.349;SOR=0.267	GT:AD:DP:GQ:PL	0/1:4,38:42:46:1528,0,46
2R	19299787	.	T	C	1499.77	.	AC=1;AF=0.500;AN=2;BaseQRankSum=-1.266;ClippingRankSum=0.000;DP=43;ExcessHet=3.0103;FS=2.093;MLEAC=1;MLEAF=0.500;MQ=43.87;MQRankSum=2.120;QD=34.88;ReadPosRankSum=1.253;SOR=0.289	GT:AD:DP:GQ:PL	0/1:4,39:43:46:1528,0,46
2R	19300021	.	G	A	1245.77	.	AC=2;AF=1.00;AN=2;BaseQRankSum=0.534;ClippingRankSum=0.000;DP=49;ExcessHet=3.0103;FS=0.000;MLEAC=2;MLEAF=1.00;MQ=42.93;MQRankSum=-0.517;QD=25.42;ReadPosRankSum=-0.516;SOR=0.257	GT:AD:DP:GQ:PL	1/1:1,48:49:99:1274,118,0
2R	19300051	.	A	G	1142.77	.	AC=2;AF=1.00;AN=2;BaseQRankSum=1.618;ClippingRankSum=0.000;DP=46;ExcessHet=3.0103;FS=0.000;MLEAC=2;MLEAF=1.00;MQ=42.41;MQRankSum=-0.504;QD=24.84;ReadPosRankSum=1.542;SOR=0.241	GT:AD:DP:GQ:PL	1/1:1,45:46:99:1171,113,0
2R	19300231	.	T	C	651.77	.	AC=2;AF=1.00;AN=2;BaseQRankSum=-0.636;ClippingRankSum=0.000;DP=28;ExcessHet=3.0103;FS=0.000;MLEAC=2;MLEAF=1.00;MQ=43.86;MQRankSum=-0.139;QD=23.28;ReadPosRankSum=-0.597;SOR=0.321	GT:AD:DP:GQ:PL	1/1:1,27:28:56:680,56,0
2R	19300243	.	C	T	1209.78	.	AC=2;AF=1.00;AN=2;BaseQRankSum=1.646;ClippingRankSum=0.000;DP=31;ExcessHet=3.0103;FS=0.000;MLEAC=2;MLEAF=1.00;MQ=43.87;MQRankSum=-0.134;QD=32.22;ReadPosRankSum=-0.865;SOR=0.392	GT:AD:DP:GQ:PL	1/1:1,29:30:25:1238,25,0
2R	19300244	.	G	A	1209.78	.	AC=2;AF=1.00;AN=2;BaseQRankSum=-0.771;ClippingRankSum=0.000;DP=31;ExcessHet=3.0103;FS=0.000;MLEAC=2;MLEAF=1.00;MQ=43.87;MQRankSum=-0.134;QD=33.78;ReadPosRankSum=-0.816;SOR=0.392	GT:AD:DP:GQ:PL	1/1:1,29:30:25:1238,25,0
2R	19300250	.	A	G	1200.78	.	AC=2;AF=1.00;AN=2;BaseQRankSum=0.120;ClippingRankSum=0.000;DP=31;ExcessHet=3.0103;FS=0.000;MLEAC=2;MLEAF=1.00;MQ=43.87;MQRankSum=-0.134;QD=33.48;ReadPosRankSum=-0.718;SOR=0.487	GT:AD:DP:GQ:PL	1/1:1,29:30:25:1229,25,0
2R	19300393	.	C	G	758.53	.	AC=1;AF=0.500;AN=2;BaseQRankSum=-2.316;ClippingRankSum=0.000;DP=37;ExcessHet=3.0103;FS=9.610;MLEAC=1;MLEAF=0.500;MQ=43.51;MQRankSum=-0.878;QD=20.50;ReadPosRankSum=-0.736;SOR=0.149	GT:AD:DP:GQ:PL	0/1:4,33:37:3:785,0,3
2R	19302451	.	T	C	1432.77	.	AC=2;AF=1.00;AN=2;DP=59;ExcessHet=3.0103;FS=0.000;MLEAC=2;MLEAF=1.00;MQ=43.78;QD=24.70;SOR=1.278	GT:AD:DP:GQ:PL	1/1:0,58:58:99:1461,172,0
2R	19302466	.	A	C	2317.77	.	AC=2;AF=1.00;AN=2;DP=54;ExcessHet=3.0103;FS=0.000;MLEAC=2;MLEAF=1.00;MQ=43.85;QD=31.36;SOR=1.220	GT:AD:DP:GQ:PL	1/1:0,54:54:99:2346,163,0
2R	19302473	.	T	G	2370.77	.	AC=2;AF=1.00;AN=2;DP=49;ExcessHet=3.0103;FS=0.000;MLEAC=2;MLEAF=1.00;MQ=43.84;QD=31.94;SOR=1.473	GT:AD:DP:GQ:PL	1/1:0,49:49:99:2399,163,0
2R	19302478	.	T	C	2278.77	.	AC=2;AF=1.00;AN=2;DP=47;ExcessHet=3.0103;FS=0.000;MLEAC=2;MLEAF=1.00;MQ=43.75;QD=33.07;SOR=1.659	GT:AD:DP:GQ:PL	1/1:0,47:47:99:2307,157,0
2R	19302486	.	A	T	2015.77	.	AC=2;AF=1.00;AN=2;DP=46;ExcessHet=3.0103;FS=0.000;MLEAC=2;MLEAF=1.00;MQ=43.66;QD=34.61;SOR=1.464	GT:AD:DP:GQ:PL	1/1:0,46:46:99:2044,141,0
2R	19302508	.	G	T	1138.77	.	AC=2;AF=1.00;AN=2;BaseQRankSum=1.248;ClippingRankSum=0.000;DP=46;ExcessHet=3.0103;FS=0.000;MLEAC=2;MLEAF=1.00;MQ=43.62;MQRankSum=-0.666;QD=24.76;ReadPosRankSum=-0.135;SOR=1.364	GT:AD:DP:GQ:PL	1/1:2,44:46:84:1167,84,0
2R	19302518	.	G	T	2105.77	.	AC=2;AF=1.00;AN=2;DP=47;ExcessHet=3.0103;FS=0.000;MLEAC=2;MLEAF=1.00;MQ=43.62;QD=29.10;SOR=1.378	GT:AD:DP:GQ:PL	1/1:0,47:47:99:2134,144,0
2R	19302524	.	C	CG	1961.73	.	AC=2;AF=1.00;AN=2;DP=44;ExcessHet=3.0103;FS=0.000;MLEAC=2;MLEAF=1.00;MQ=43.64;QD=27.68;SOR=1.662	GT:AD:DP:GQ:PL	1/1:0,44:44:99:1999,135,0
2R	19302572	.	T	G	870.77	.	AC=2;AF=1.00;AN=2;DP=34;ExcessHet=3.0103;FS=0.000;MLEAC=2;MLEAF=1.00;MQ=43.45;QD=25.61;SOR=1.418	GT:AD:DP:GQ:PL	1/1:0,34:34:99:899,100,0
2R	19302616	.	T	C	987.77	.	AC=2;AF=1.00;AN=2;DP=37;ExcessHet=3.0103;FS=0.000;MLEAC=2;MLEAF=1.00;MQ=43.44;QD=26.70;SOR=0.746	GT:AD:DP:GQ:PL	1/1:0,37:37:99:1016,111,0
2R	19302751	.	C	T	1237.77	.	AC=2;AF=1.00;AN=2;DP=47;ExcessHet=3.0103;FS=0.000;MLEAC=2;MLEAF=1.00;MQ=43.35;QD=26.91;SOR=1.329	GT:AD:DP:GQ:PL	1/1:0,46:46:99:1266,138,0
2R	19302887	.	G	A	2145.77	.	AC=2;AF=1.00;AN=2;DP=49;ExcessHet=3.0103;FS=0.000;MLEAC=2;MLEAF=1.00;MQ=43.42;QD=29.10;SOR=1.112	GT:AD:DP:GQ:PL	1/1:0,49:49:99:2174,147,0
2R	19302889	.	T	A	2145.77	.	AC=2;AF=1.00;AN=2;DP=47;ExcessHet=3.0103;FS=0.000;MLEAC=2;MLEAF=1.00;MQ=43.44;QD=31.93;SOR=1.251	GT:AD:DP:GQ:PL	1/1:0,47:47:99:2174,147,0
2R	19302890	.	T	A	2086.77	.	AC=2;AF=1.00;AN=2;DP=47;ExcessHet=3.0103;FS=0.000;MLEAC=2;MLEAF=1.00;MQ=43.44;QD=26.05;SOR=1.251	GT:AD:DP:GQ:PL	1/1:0,47:47:99:2115,141,0
2R	19302896	.	G	A	2076.77	.	AC=2;AF=1.00;AN=2;DP=45;ExcessHet=3.0103;FS=0.000;MLEAC=2;MLEAF=1.00;MQ=43.41;QD=30.20;SOR=1.154	GT:AD:DP:GQ:PL	1/1:0,45:45:99:2105,141,0
2R	19302897	.	T	C	2076.77	.	AC=2;AF=1.00;AN=2;DP=45;ExcessHet=3.0103;FS=0.000;MLEAC=2;MLEAF=1.00;MQ=43.41;QD=31.36;SOR=1.154	GT:AD:DP:GQ:PL	1/1:0,45:45:99:2105,141,0
2R	19302900	.	A	T	2061.77	.	AC=2;AF=1.00;AN=2;DP=46;ExcessHet=3.0103;FS=0.000;MLEAC=2;MLEAF=1.00;MQ=43.42;QD=31.87;SOR=1.203	GT:AD:DP:GQ:PL	1/1:0,46:46:99:2090,141,0
2R	19302911	.	T	A	1217.77	.	AC=2;AF=1.00;AN=2;DP=44;ExcessHet=3.0103;FS=0.000;MLEAC=2;MLEAF=1.00;MQ=43.49;QD=27.68;SOR=1.508	GT:AD:DP:GQ:PL	1/1:0,44:44:99:1246,132,0
2R	19303000	.	A	G	1588.77	.	AC=2;AF=1.00;AN=2;DP=38;ExcessHet=3.0103;FS=0.000;MLEAC=2;MLEAF=1.00;MQ=42.62;QD=32.70;SOR=1.329	GT:AD:DP:GQ:PL	1/1:0,38:38:99:1617,114,0
2R	19303006	.	C	A	1505.77	.	AC=2;AF=1.00;AN=2;DP=34;ExcessHet=3.0103;FS=0.000;MLEAC=2;MLEAF=1.00;MQ=42.55;QD=30.62;SOR=1.244	GT:AD:DP:GQ:PL	1/1:0,34:34:99:1534,105,0
2R	19303066	.	A	G	1008.77	.	AC=2;AF=1.00;AN=2;DP=40;ExcessHet=3.0103;FS=0.000;MLEAC=2;MLEAF=1.00;MQ=42.89;QD=25.22;SOR=0.902	GT:AD:DP:GQ:PL	1/1:0,40:40:99:1037,119,0
2R	19303128	.	T	A	1411.77	.	AC=2;AF=1.00;AN=2;DP=56;ExcessHet=3.0103;FS=0.000;MLEAC=2;MLEAF=1.00;MQ=41.28;QD=25.67;SOR=0.884	GT:AD:DP:GQ:PL	1/1:0,55:55:99:1440,164,0
2R	19303342	.	C	G	1165.77	.	AC=2;AF=1.00;AN=2;BaseQRankSum=0.348;ClippingRankSum=0.000;DP=47;ExcessHet=3.0103;FS=3.203;MLEAC=2;MLEAF=1.00;MQ=35.41;MQRankSum=-0.938;QD=25.34;SOR=0.433	GT:AD:DP:GQ:PL	1/1:1,45:46:99:1194,110,0
2R	19303957	.	G	A	1300.78	.	AC=1;AF=0.500;AN=2;BaseQRankSum=2.093;ClippingRankSum=0.000;DP=62;ExcessHet=3.0103;FS=1.620;MLEAC=1;MLEAF=0.500;MQ=44.00;MQRankSum=0.000;QD=20.98;ReadPosRankSum=-0.401;SOR=0.928	GT	./.
2R	19304066	.	A	C	2530.77	.	AC=1;AF=0.500;AN=2;BaseQRankSum=-2.122;ClippingRankSum=0.000;DP=68;ExcessHet=3.0103;FS=0.000;MLEAC=1;MLEAF=0.500;MQ=43.89;MQRankSum=-0.517;QD=29.31;ReadPosRankSum=1.050;SOR=0.826	GT:AD:DP:GQ:PL	0/1:6,62:68:55:2559,0,55
2R	19304067	.	G	A	2530.77	.	AC=1;AF=0.500;AN=2;BaseQRankSum=-1.322;ClippingRankSum=0.000;DP=68;ExcessHet=3.0103;FS=0.000;MLEAC=1;MLEAF=0.500;MQ=43.89;MQRankSum=-0.517;QD=30.09;ReadPosRankSum=0.927;SOR=0.826	GT:AD:DP:GQ:PL	0/1:6,62:68:55:2559,0,55
2R	19304146	.	G	T	1735.77	.	AC=2;AF=1.00;AN=2;DP=62;ExcessHet=3.0103;FS=0.000;MLEAC=2;MLEAF=1.00;MQ=43.97;QD=28.46;SOR=1.107	GT:AD:DP:GQ:PL	1/1:0,61:61:99:1764,183,0
2R	19304554	.	T	TTTTCTACAAGGGAA	3488.73	.	AC=2;AF=1.00;AN=2;DP=70;ExcessHet=3.0103;FS=0.000;MLEAC=2;MLEAF=1.00;MQ=43.75;QD=29.22;SOR=0.880	GT:AD:DP:GQ:PL	1/1:0,68:68:99:3526,239,0
2R	19305061	.	T	G	45.77	.	AC=1;AF=0.500;AN=2;BaseQRankSum=1.991;ClippingRankSum=0.000;DP=89;ExcessHet=3.0103;FS=2.860;MLEAC=1;MLEAF=0.500;MQ=43.93;MQRankSum=-4.904;QD=0.51;ReadPosRankSum=1.379;SOR=0.355	GT:AD:DP:GQ:PL	0/1:79,10:89:74:74,0,3189
2R	19305068	.	C	T	1868.77	.	AC=1;AF=0.500;AN=2;BaseQRankSum=-0.048;ClippingRankSum=0.000;DP=90;ExcessHet=3.0103;FS=1.324;MLEAC=1;MLEAF=0.500;MQ=43.93;MQRankSum=4.976;QD=20.76;ReadPosRankSum=-1.542;SOR=1.096	GT:AD:DP:GQ:PL	0/1:10,80:90:99:1897,0,173
2R	19305271	.	C	G	62.77	.	AC=1;AF=0.500;AN=2;BaseQRankSum=-0.229;ClippingRankSum=0.000;DP=62;ExcessHet=3.0103;FS=1.359;MLEAC=1;MLEAF=0.500;MQ=43.76;MQRankSum=-1.250;QD=1.01;ReadPosRankSum=0.541;SOR=0.963	GT:AD:DP:GQ:PL	0/1:52,10:62:91:91,0,1232
2R	19306479	.	A	C	1155.77	.	AC=2;AF=1.00;AN=2;DP=45;ExcessHet=3.0103;FS=0.000;MLEAC=2;MLEAF=1.00;MQ=44.00;QD=25.68;SOR=1.154	GT:AD:DP:GQ:PL	1/1:0,45:45:99:1184,134,0
2R	19307334	.	T	G	3631.77	.	AC=2;AF=1.00;AN=2;DP=83;ExcessHet=3.0103;FS=0.000;MLEAC=2;MLEAF=1.00;MQ=43.98;QD=25.44;SOR=0.928	GT:AD:DP:GQ:PL	1/1:0,83:83:99:3660,256,0
2R	19307354	.	C	A	3941.77	.	AC=2;AF=1.00;AN=2;DP=87;ExcessHet=3.0103;FS=0.000;MLEAC=2;MLEAF=1.00;MQ=43.98;QD=28.60;SOR=0.763	GT:AD:DP:GQ:PL	1/1:0,87:87:99:3970,268,0
2R	19307367	.	T	A	4291.77	.	AC=2;AF=1.00;AN=2;DP=95;ExcessHet=3.0103;FS=0.000;MLEAC=2;MLEAF=1.00;MQ=43.98;QD=33.35;SOR=0.757	GT:AD:DP:GQ:PL	1/1:0,95:95:99:4320,289,0
2R	19307388	.	C	T	4336.77	.	AC=2;AF=1.00;AN=2;DP=96;ExcessHet=3.0103;FS=0.000;MLEAC=2;MLEAF=1.00;MQ=43.98;QD=27.26;SOR=0.778	GT:AD:DP:GQ:PL	1/1:0,96:96:99:4365,292,0
2R	19307389	.	T	G	4361.77	.	AC=2;AF=1.00;AN=2;DP=96;ExcessHet=3.0103;FS=0.000;MLEAC=2;MLEAF=1.00;MQ=43.98;QD=33.85;SOR=0.778	GT:AD:DP:GQ:PL	1/1:0,96:96:99:4390,295,0
2R	19307391	.	A	T	4316.77	.	AC=2;AF=1.00;AN=2;DP=95;ExcessHet=3.0103;FS=0.000;MLEAC=2;MLEAF=1.00;MQ=43.98;QD=28.81;SOR=0.802	GT:AD:DP:GQ:PL	1/1:0,95:95:99:4345,292,0
2R	19307682	.	T	A	2104.77	.	AC=2;AF=1.00;AN=2;DP=76;ExcessHet=3.0103;FS=0.000;MLEAC=2;MLEAF=1.00;MQ=43.78;QD=27.69;SOR=0.920	GT:AD:DP:GQ:PL	1/1:0,76:76:99:2133,228,0
2R	19308009	.	T	A	1894.77	.	AC=2;AF=1.00;AN=2;DP=71;ExcessHet=3.0103;FS=0.000;MLEAC=2;MLEAF=1.00;MQ=43.89;QD=26.69;SOR=0.904	GT:AD:DP:GQ:PL	1/1:0,71:71:99:1923,213,0
2R	19308059	.	A	T	2087.77	.	AC=2;AF=1.00;AN=2;DP=76;ExcessHet=3.0103;FS=0.000;MLEAC=2;MLEAF=1.00;MQ=43.90;QD=27.47;SOR=1.194	GT:AD:DP:GQ:PL	1/1:0,76:76:99:2116,228,0
2R	19308953	.	G	A	1983.77	.	AC=2;AF=1.00;AN=2;BaseQRankSum=-1.605;ClippingRankSum=0.000;DP=50;ExcessHet=3.0103;FS=7.917;MLEAC=2;MLEAF=1.00;MQ=44.00;MQRankSum=0.000;QD=25.91;ReadPosRankSum=-0.636;SOR=0.957	GT:AD:DP:GQ:PL	1/1:2,47:49:60:2012,60,0
2R	19308957	.	T	C	1983.77	.	AC=2;AF=1.00;AN=2;BaseQRankSum=-1.861;ClippingRankSum=0.000;DP=48;ExcessHet=3.0103;FS=7.736;MLEAC=2;MLEAF=1.00;MQ=44.00;MQRankSum=0.000;QD=28.80;ReadPosRankSum=-0.780;SOR=0.892	GT:AD:DP:GQ:PL	1/1:2,46:48:60:2012,60,0
2R	19309043	.	G	T	1215.77	.	AC=1;AF=0.500;AN=2;BaseQRankSum=0.420;ClippingRankSum=0.000;DP=57;ExcessHet=3.0103;FS=9.148;MLEAC=1;MLEAF=0.500;MQ=43.97;MQRankSum=2.726;QD=21.33;ReadPosRankSum=-0.243;SOR=0.091	GT:AD:DP:GQ:PL	0/1:7,50:57:31:1244,0,31
2R	19310493	.	T	C	39.77	.	AC=1;AF=0.500;AN=2;BaseQRankSum=-0.141;ClippingRankSum=0.000;DP=51;ExcessHet=3.0103;FS=0.000;MLEAC=1;MLEAF=0.500;MQ=44.00;MQRankSum=0.000;QD=0.78;ReadPosRankSum=-0.181;SOR=0.604	GT:AD:DP:GQ:PL	0/1:43,8:51:68:68,0,989
2R	19310811	.	G	T	33.77	.	AC=1;AF=0.500;AN=2;BaseQRankSum=1.889;ClippingRankSum=0.000;DP=64;ExcessHet=3.0103;FS=1.422;MLEAC=1;MLEAF=0.500;MQ=43.94;MQRankSum=0.614;QD=0.54;ReadPosRankSum=1.360;SOR=0.737	GT:AD:DP:GQ:PL	0/1:54,9:63:62:62,0,1273
2R	19310822	.	A	G	141.77	.	AC=1;AF=0.500;AN=2;BaseQRankSum=-0.836;ClippingRankSum=0.000;DP=62;ExcessHet=3.0103;FS=3.410;MLEAC=1;MLEAF=0.500;MQ=43.94;MQRankSum=0.583;QD=2.29;ReadPosRankSum=2.236;SOR=1.065	GT:AD:DP:GQ:PL	0/1:54,8:62:99:170,0,2364
2R	19310824	.	T	C	141.77	.	AC=1;AF=0.500;AN=2;BaseQRankSum=-2.043;ClippingRankSum=0.000;DP=63;ExcessHet=3.0103;FS=3.438;MLEAC=1;MLEAF=0.500;MQ=43.94;MQRankSum=0.578;QD=2.25;ReadPosRankSum=2.377;SOR=1.051	GT:AD:DP:GQ:PL	0/1:55,8:63:99:170,0,2364
2R	19311347	.	C	CAT	2436.73	.	AC=2;AF=1.00;AN=2;DP=66;ExcessHet=3.0103;FS=0.000;MLEAC=2;MLEAF=1.00;MQ=43.87;QD=29.89;SOR=0.787	GT:AD:DP:GQ:PL	1/1:0,65:65:99:2474,201,0
2R	19311957	.	CATA	C	2842.73	.	AC=2;AF=1.00;AN=2;DP=65;ExcessHet=3.0103;FS=0.000;MLEAC=2;MLEAF=1.00;MQ=43.48;QD=28.35;SOR=1.214	GT:AD:DP:GQ:PL	1/1:0,64:64:99:2880,193,0
2R	19312028	.	T	G	2955.77	.	AC=2;AF=1.00;AN=2;DP=68;ExcessHet=3.0103;FS=0.000;MLEAC=2;MLEAF=1.00;MQ=43.89;QD=26.57;SOR=1.263	GT:AD:DP:GQ:PL	1/1:0,68:68:99:2984,205,0
2R	19312035	.	T	A	3014.77	.	AC=2;AF=1.00;AN=2;DP=70;ExcessHet=3.0103;FS=0.000;MLEAC=2;MLEAF=1.00;MQ=43.90;QD=30.35;SOR=1.329	GT:AD:DP:GQ:PL	1/1:0,70:70:99:3043,211,0
2R	19312206	.	C	G	2266.77	.	AC=2;AF=1.00;AN=2;DP=84;ExcessHet=3.0103;FS=0.000;MLEAC=2;MLEAF=1.00;MQ=44.00;QD=27.31;SOR=0.766	GT:AD:DP:GQ:PL	1/1:0,83:83:99:2295,249,0
2R	19312232	.	C	T	3775.77	.	AC=2;AF=1.00;AN=2;DP=92;ExcessHet=3.0103;FS=0.000;MLEAC=2;MLEAF=1.00;MQ=44.00;QD=29.89;SOR=0.929	GT:AD:DP:GQ:PL	1/1:0,92:92:99:3804,277,0
2R	19312251	.	C	CT	3970.73	.	AC=2;AF=1.00;AN=2;DP=89;ExcessHet=3.0103;FS=0.000;MLEAC=2;MLEAF=1.00;MQ=44.00;QD=32.92;SOR=0.715	GT:AD:DP:GQ:PL	1/1:0,89:89:99:4008,274,0
2R	19312276	.	A	T	3920.77	.	AC=2;AF=1.00;AN=2;DP=93;ExcessHet=3.0103;FS=0.000;MLEAC=2;MLEAF=1.00;MQ=44.00;QD=30.04;SOR=0.714	GT:AD:DP:GQ:PL	1/1:0,93:93:99:3949,283,0
2R	19312344	.	T	A	3706.77	.	AC=2;AF=1.00;AN=2;DP=89;ExcessHet=3.0103;FS=0.000;MLEAC=2;MLEAF=1.00;MQ=44.00;QD=32.20;SOR=0.859	GT:AD:DP:GQ:PL	1/1:0,89:89:99:3735,268,0
2R	19312364	.	G	A	3582.77	.	AC=2;AF=1.00;AN=2;DP=83;ExcessHet=3.0103;FS=0.000;MLEAC=2;MLEAF=1.00;MQ=44.00;QD=27.24;SOR=1.112	GT:AD:DP:GQ:PL	1/1:0,83:83:99:3611,253,0
2R	19312446	.	G	A	1818.77	.	AC=2;AF=1.00;AN=2;BaseQRankSum=1.817;ClippingRankSum=0.000;DP=67;ExcessHet=3.0103;FS=3.947;MLEAC=2;MLEAF=1.00;MQ=43.91;MQRankSum=-0.088;QD=27.15;ReadPosRankSum=1.638;SOR=0.938	GT:AD:DP:GQ:PL	1/1:1,66:67:99:1847,191,0
2R	19315084	.	TA	T	631.73	.	AC=2;AF=1.00;AN=2;BaseQRankSum=-0.201;ClippingRankSum=0.000;DP=55;ExcessHet=3.0103;FS=2.161;MLEAC=2;MLEAF=1.00;MQ=44.00;MQRankSum=0.000;QD=13.16;ReadPosRankSum=0.236;SOR=1.493	GT:AD:DP:GQ:PL	1/1:6,42:48:36:669,36,0
2R	19315277	.	A	T	1129.77	.	AC=1;AF=0.500;AN=2;BaseQRankSum=-1.624;ClippingRankSum=0.000;DP=56;ExcessHet=3.0103;FS=6.570;MLEAC=1;MLEAF=0.500;MQ=44.00;MQRankSum=0.000;QD=20.17;ReadPosRankSum=-0.822;SOR=0.114	GT:AD:DP:GQ:PL	0/1:7,49:56:31:1158,0,31
2R	19315790	.	G	T	1807.77	.	AC=1;AF=0.500;AN=2;BaseQRankSum=-1.460;ClippingRankSum=0.000;DP=48;ExcessHet=3.0103;FS=0.000;MLEAC=1;MLEAF=0.500;MQ=44.00;MQRankSum=0.000;QD=35.39;ReadPosRankSum=0.368;SOR=0.784	GT:AD:DP:GQ:PL	0/1:4,44:48:79:1836,0,79
2R	19315791	2R_19315791_SNP	G	A	1807.77	.	AC=1;AF=0.500;AN=2;BaseQRankSum=-0.456;ClippingRankSum=0.000;DB;DP=48;ExcessHet=3.0103;FS=0.000;MLEAC=1;MLEAF=0.500;MQ=44.00;MQRankSum=0.000;QD=29.87;ReadPosRankSum=0.420;SOR=0.784	GT:AD:DP:GQ:PL	0/1:4,44:48:79:1836,0,79
2R	19315882	.	T	C	1134.77	.	AC=2;AF=1.00;AN=2;DP=44;ExcessHet=3.0103;FS=0.000;MLEAC=2;MLEAF=1.00;MQ=44.00;QD=25.79;SOR=0.883	GT:AD:DP:GQ:PL	1/1:0,44:44:99:1163,131,0
2R	19315959	.	G	A	1324.77	.	AC=2;AF=1.00;AN=2;BaseQRankSum=-0.353;ClippingRankSum=0.000;DP=55;ExcessHet=3.0103;FS=3.090;MLEAC=2;MLEAF=1.00;MQ=44.00;MQRankSum=0.000;QD=24.09;ReadPosRankSum=-0.635;SOR=0.171	GT:AD:DP:GQ:PL	1/1:2,53:55:99:1353,109,0
2R	19316982	.	GTT	G	314.73	.	AC=2;AF=1.00;AN=2;DP=20;ExcessHet=3.0103;FS=0.000;MLEAC=1;MLEAF=0.500;MQ=43.66;QD=26.23;SOR=1.085	GT:AD:DP:GQ:PL	1/1:0,12:12:34:322,34,0
2R	19318843	.	A	C	1445.77	.	AC=2;AF=1.00;AN=2;DP=54;ExcessHet=3.0103;FS=0.000;MLEAC=2;MLEAF=1.00;MQ=44.00;QD=26.77;SOR=0.767	GT:AD:DP:GQ:PL	1/1:0,54:54:99:1474,161,0
2R	19319395	.	G	C	1819.77	.	AC=2;AF=1.00;AN=2;DP=68;ExcessHet=3.0103;FS=0.000;MLEAC=2;MLEAF=1.00;MQ=43.93;QD=26.76;SOR=1.022	GT:AD:DP:GQ:PL	1/1:0,68:68:99:1848,204,0
2R	19319441	.	G	C	2863.77	.	AC=2;AF=1.00;AN=2;DP=65;ExcessHet=3.0103;FS=0.000;MLEAC=2;MLEAF=1.00;MQ=43.71;QD=33.73;SOR=1.162	GT:AD:DP:GQ:PL	1/1:0,65:65:99:2892,196,0
2R	19319453	.	A	G	2925.77	.	AC=2;AF=1.00;AN=2;DP=65;ExcessHet=3.0103;FS=0.000;MLEAC=2;MLEAF=1.00;MQ=43.63;QD=25.33;SOR=1.078	GT:AD:DP:GQ:PL	1/1:0,65:65:99:2954,199,0
2R	19319465	.	C	T	2789.77	.	AC=2;AF=1.00;AN=2;DP=60;ExcessHet=3.0103;FS=0.000;MLEAC=2;MLEAF=1.00;MQ=43.60;QD=33.04;SOR=0.986	GT:AD:DP:GQ:PL	1/1:0,60:60:99:2818,190,0
2R	19319489	.	C	T	2395.77	.	AC=2;AF=1.00;AN=2;DP=52;ExcessHet=3.0103;FS=0.000;MLEAC=2;MLEAF=1.00;MQ=43.45;QD=25.41;SOR=0.770	GT:AD:DP:GQ:PL	1/1:0,52:52:99:2424,166,0
2R	19319543	.	G	A	1241.77	.	AC=2;AF=1.00;AN=2;BaseQRankSum=1.763;ClippingRankSum=0.000;DP=43;ExcessHet=3.0103;FS=3.324;MLEAC=2;MLEAF=1.00;MQ=43.10;MQRankSum=-0.416;QD=28.88;ReadPosRankSum=0.323;SOR=0.525	GT:AD:DP:GQ:PL	1/1:1,42:43:99:1270,122,0
2R	19320772	.	A	G	1271.77	.	AC=2;AF=1.00;AN=2;BaseQRankSum=0.076;ClippingRankSum=0.000;DP=55;ExcessHet=3.0103;FS=6.264;MLEAC=2;MLEAF=1.00;MQ=44.00;MQRankSum=0.000;QD=23.12;ReadPosRankSum=-1.086;SOR=0.201	GT:AD:DP:GQ:PL	1/1:3,52:55:83:1300,83,0
2R	19323690	.	A	G	1390.77	.	AC=2;AF=1.00;AN=2;DP=56;ExcessHet=3.0103;FS=0.000;MLEAC=2;MLEAF=1.00;MQ=44.00;QD=24.84;SOR=0.693	GT:AD:DP:GQ:PL	1/1:0,56:56:99:1419,165,0
2R	19324121	.	T	G	1522.77	.	AC=2;AF=1.00;AN=2;DP=57;ExcessHet=3.0103;FS=0.000;MLEAC=2;MLEAF=1.00;MQ=44.00;QD=26.72;SOR=0.800	GT:AD:DP:GQ:PL	1/1:0,57:57:99:1551,171,0
2R	19324387	.	T	C	1120.84	.	AC=2;AF=1.00;AN=2;BaseQRankSum=-1.901;ClippingRankSum=0.000;DP=55;ExcessHet=3.0103;FS=4.550;MLEAC=2;MLEAF=1.00;MQ=43.72;MQRankSum=-0.632;QD=21.15;ReadPosRankSum=-1.543;SOR=0.288	GT:AD:DP:GQ:PL	1/1:5,48:53:18:1149,18,0
2R	19325711	.	T	C	969.77	.	AC=2;AF=1.00;AN=2;DP=38;ExcessHet=3.0103;FS=0.000;MLEAC=2;MLEAF=1.00;MQ=43.95;QD=25.52;SOR=0.914	GT:AD:DP:GQ:PL	1/1:0,38:38:99:998,113,0
2R	19325770	.	T	G	1302.77	.	AC=2;AF=1.00;AN=2;BaseQRankSum=0.437;ClippingRankSum=0.000;DP=50;ExcessHet=3.0103;FS=3.565;MLEAC=2;MLEAF=1.00;MQ=43.96;MQRankSum=7.143;QD=26.06;ReadPosRankSum=-0.394;SOR=0.687	GT:AD:DP:GQ:PL	1/1:1,49:50:99:1331,122,0
2R	19325961	.	C	A	1284.77	.	AC=2;AF=1.00;AN=2;DP=50;ExcessHet=3.0103;FS=0.000;MLEAC=2;MLEAF=1.00;MQ=44.00;QD=25.70;SOR=0.693	GT:AD:DP:GQ:PL	1/1:0,50:50:99:1313,148,0
2R	19328423	.	C	A	1445.77	.	AC=2;AF=1.00;AN=2;DP=54;ExcessHet=3.0103;FS=0.000;MLEAC=2;MLEAF=1.00;MQ=43.89;QD=26.77;SOR=0.693	GT:AD:DP:GQ:PL	1/1:0,54:54:99:1474,162,0
2R	19328455	.	T	A	1220.77	.	AC=2;AF=1.00;AN=2;BaseQRankSum=-0.045;ClippingRankSum=0.000;DP=56;ExcessHet=3.0103;FS=0.000;MLEAC=2;MLEAF=1.00;MQ=43.90;MQRankSum=-0.402;QD=21.80;ReadPosRankSum=-0.631;SOR=0.474	GT:AD:DP:GQ:PL	1/1:5,51:56:30:1249,30,0
2R	19328934	.	A	C	675.77	.	AC=2;AF=1.00;AN=2;DP=27;ExcessHet=3.0103;FS=0.000;MLEAC=2;MLEAF=1.00;MQ=43.79;QD=25.99;SOR=1.022	GT:AD:DP:GQ:PL	1/1:0,26:26:77:704,77,0
2R	19329404	.	A	T	1631.77	.	AC=2;AF=1.00;AN=2;DP=60;ExcessHet=3.0103;FS=0.000;MLEAC=2;MLEAF=1.00;MQ=43.88;QD=27.20;SOR=0.831	GT:AD:DP:GQ:PL	1/1:0,60:60:99:1660,180,0
2R	19329786	.	G	T	834.77	.	AC=2;AF=1.00;AN=2;DP=33;ExcessHet=3.0103;FS=0.000;MLEAC=2;MLEAF=1.00;MQ=43.85;QD=26.09;SOR=0.818	GT:AD:DP:GQ:PL	1/1:0,32:32:96:863,96,0
2R	19330394	.	T	A	1363.77	.	AC=2;AF=1.00;AN=2;DP=51;ExcessHet=3.0103;FS=0.000;MLEAC=2;MLEAF=1.00;MQ=44.00;QD=27.28;SOR=0.859	GT:AD:DP:GQ:PL	1/1:0,50:50:99:1392,150,0
2R	19330444	.	C	CA	1679.73	.	AC=2;AF=1.00;AN=2;DP=55;ExcessHet=3.0103;FS=0.000;MLEAC=2;MLEAF=1.00;MQ=43.96;QD=31.11;SOR=0.767	GT:AD:DP:GQ:PL	1/1:0,54:54:99:1717,162,0
2R	19330984	.	C	A	752.77	.	AC=1;AF=0.500;AN=2;BaseQRankSum=-1.003;ClippingRankSum=0.000;DP=37;ExcessHet=3.0103;FS=0.000;MLEAC=1;MLEAF=0.500;MQ=43.95;MQRankSum=0.000;QD=20.91;ReadPosRankSum=1.482;SOR=0.693	GT:AD:DP:GQ:PL	0/1:4,32:36:72:781,0,72
2R	19331822	.	TA	T	3060.73	.	AC=2;AF=1.00;AN=2;DP=69;ExcessHet=3.0103;FS=0.000;MLEAC=2;MLEAF=1.00;MQ=43.97;QD=26.53;SOR=0.722	GT:AD:DP:GQ:PL	1/1:0,69:69:99:3098,208,0
2R	19331824	.	T	G	3069.77	.	AC=2;AF=1.00;AN=2;DP=69;ExcessHet=3.0103;FS=0.000;MLEAC=2;MLEAF=1.00;MQ=43.97;QD=32.93;SOR=0.722	GT:AD:DP:GQ:PL	1/1:0,69:69:99:3098,208,0
2R	19331879	.	T	C	1931.77	.	AC=2;AF=1.00;AN=2;DP=73;ExcessHet=3.0103;FS=0.000;MLEAC=2;MLEAF=1.00;MQ=43.97;QD=26.46;SOR=0.836	GT:AD:DP:GQ:PL	1/1:0,73:73:99:1960,219,0
2R	19332082	.	A	G	1808.77	.	AC=2;AF=1.00;AN=2;DP=67;ExcessHet=3.0103;FS=0.000;MLEAC=2;MLEAF=1.00;MQ=43.97;QD=27.00;SOR=0.784	GT:AD:DP:GQ:PL	1/1:0,67:67:99:1837,201,0
2R	19332118	.	C	CAT	2260.73	.	AC=2;AF=1.00;AN=2;DP=61;ExcessHet=3.0103;FS=0.000;MLEAC=2;MLEAF=1.00;MQ=43.97;QD=30.57;SOR=0.831	GT:AD:DP:GQ:PL	1/1:0,60:60:99:2298,183,0
2R	19332134	.	A	T	1692.77	.	AC=2;AF=1.00;AN=2;DP=63;ExcessHet=3.0103;FS=0.000;MLEAC=2;MLEAF=1.00;MQ=43.97;QD=26.87;SOR=0.790	GT:AD:DP:GQ:PL	1/1:0,63:63:99:1721,189,0
2R	19332158	.	T	G	1411.77	.	AC=2;AF=1.00;AN=2;BaseQRankSum=-1.570;ClippingRankSum=0.000;DP=55;ExcessHet=3.0103;FS=3.090;MLEAC=2;MLEAF=1.00;MQ=43.96;MQRankSum=0.000;QD=25.67;ReadPosRankSum=1.545;SOR=0.339	GT:AD:DP:GQ:PL	1/1:1,54:55:99:1440,128,0
2R	19332672	.	A	G	1548.77	.	AC=2;AF=1.00;AN=2;DP=60;ExcessHet=3.0103;FS=0.000;MLEAC=2;MLEAF=1.00;MQ=43.56;QD=25.81;SOR=0.760	GT:AD:DP:GQ:PL	1/1:0,60:60:99:1577,178,0
2R	19332801	.	G	A	1790.77	.	AC=2;AF=1.00;AN=2;DP=67;ExcessHet=3.0103;FS=0.000;MLEAC=2;MLEAF=1.00;MQ=43.59;QD=26.73;SOR=1.066	GT:AD:DP:GQ:PL	1/1:0,67:67:99:1819,201,0
2R	19332851	.	T	A	1234.77	.	AC=1;AF=0.500;AN=2;BaseQRankSum=-1.382;ClippingRankSum=0.000;DP=63;ExcessHet=3.0103;FS=1.612;MLEAC=1;MLEAF=0.500;MQ=43.19;MQRankSum=0.874;QD=19.60;ReadPosRankSum=1.587;SOR=0.868	GT:AD:DP:GQ:PL	0/1:7,56:63:43:1263,0,43
2R	19332864	.	A	T	1335.03	.	AC=2;AF=1.00;AN=2;BaseQRankSum=0.013;ClippingRankSum=0.000;DP=62;ExcessHet=3.0103;FS=1.868;MLEAC=2;MLEAF=1.00;MQ=42.98;MQRankSum=1.969;QD=21.53;ReadPosRankSum=0.013;SOR=0.776	GT:AD:DP:GQ:PL	1/1:5,57:62:12:1363,12,0
2R	19332903	.	T	TG	2437.73	.	AC=2;AF=1.00;AN=2;DP=54;ExcessHet=3.0103;FS=0.000;MLEAC=2;MLEAF=1.00;MQ=42.58;QD=34.66;SOR=1.179	GT:AD:DP:GQ:PL	1/1:0,53:53:99:2475,166,0
2R	19332904	.	TAA	T	2437.73	.	AC=2;AF=1.00;AN=2;DP=55;ExcessHet=3.0103;FS=0.000;MLEAC=2;MLEAF=1.00;MQ=42.64;QD=26.26;SOR=1.159	GT:AD:DP:GQ:PL	1/1:0,55:55:99:2475,166,0
2R	19332909	.	TAAAA	T	2572.73	.	AC=2;AF=1.00;AN=2;DP=54;ExcessHet=3.0103;FS=0.000;MLEAC=2;MLEAF=1.00;MQ=42.62;QD=33.90;SOR=1.118	GT:AD:DP:GQ:PL	1/1:0,54:54:99:2610,175,0
2R	19332913	.	A	ACCCTTGGC	2437.73	.	AC=2;AF=1.00;AN=2;DP=52;ExcessHet=3.0103;FS=0.000;MLEAC=2;MLEAF=1.00;MQ=42.56;QD=32.74;SOR=1.136	GT:AD:DP:GQ:PL	1/1:0,52:52:99:2475,166,0
2R	19332926	.	A	T	1477.77	.	AC=2;AF=1.00;AN=2;DP=54;ExcessHet=3.0103;FS=0.000;MLEAC=2;MLEAF=1.00;MQ=42.62;QD=27.37;SOR=1.220	GT:AD:DP:GQ:PL	1/1:0,54:54:99:1506,162,0
2R	19332983	.	A	G	1387.77	.	AC=2;AF=1.00;AN=2;DP=51;ExcessHet=3.0103;FS=0.000;MLEAC=2;MLEAF=1.00;MQ=43.36;QD=27.21;SOR=1.436	GT:AD:DP:GQ:PL	1/1:0,51:51:99:1416,153,0
2R	19333161	.	G	A	1123.77	.	AC=2;AF=1.00;AN=2;BaseQRankSum=0.939;ClippingRankSum=0.000;DP=51;ExcessHet=3.0103;FS=2.148;MLEAC=2;MLEAF=1.00;MQ=43.69;MQRankSum=0.556;QD=22.03;ReadPosRankSum=-0.720;SOR=0.289	GT:AD:DP:GQ:PL	1/1:4,47:51:42:1152,42,0
2R	19333177	.	T	G	1813.77	.	AC=1;AF=0.500;AN=2;BaseQRankSum=-1.212;ClippingRankSum=0.000;DP=49;ExcessHet=3.0103;FS=4.819;MLEAC=1;MLEAF=0.500;MQ=43.68;MQRankSum=0.513;QD=28.96;ReadPosRankSum=0.846;SOR=0.578	GT:AD:DP:GQ:PL	0/1:4,45:49:76:1842,0,76
2R	19333179	.	A	T	1813.77	.	AC=1;AF=0.500;AN=2;BaseQRankSum=-1.480;ClippingRankSum=0.000;DP=50;ExcessHet=3.0103;FS=4.918;MLEAC=1;MLEAF=0.500;MQ=43.69;MQRankSum=0.535;QD=30.66;ReadPosRankSum=0.768;SOR=0.643	GT:AD:DP:GQ:PL	0/1:4,46:50:76:1842,0,76
2R	19333955	.	C	G	1840.77	.	AC=2;AF=1.00;AN=2;DP=71;ExcessHet=3.0103;FS=0.000;MLEAC=2;MLEAF=1.00;MQ=43.93;QD=26.30;SOR=1.163	GT:AD:DP:GQ:PL	1/1:0,70:70:99:1869,209,0
2R	19334512	.	CTTTTT	C	743.90	.	AC=1;AF=0.500;AN=2;BaseQRankSum=-2.426;ClippingRankSum=0.000;DP=37;ExcessHet=3.0103;FS=0.000;MLEAC=1;MLEAF=0.500;MQ=42.67;MQRankSum=2.272;QD=27.55;ReadPosRankSum=1.463;SOR=0.368	GT:AD:DP:GQ:PL	0/1:3,24:27:19:781,0,19
2R	19334588	.	A	G	931.53	.	AC=2;AF=1.00;AN=2;BaseQRankSum=-0.650;ClippingRankSum=0.000;DP=49;ExcessHet=3.0103;FS=0.000;MLEAC=2;MLEAF=1.00;MQ=42.67;MQRankSum=0.362;QD=19.82;ReadPosRankSum=0.155;SOR=0.516	GT:AD:DP:GQ:PL	1/1:5,42:47:3:958,3,0
2R	19334615	.	A	G	1057.77	.	AC=2;AF=1.00;AN=2;BaseQRankSum=-2.078;ClippingRankSum=0.000;DP=51;ExcessHet=3.0103;FS=1.931;MLEAC=2;MLEAF=1.00;MQ=42.89;MQRankSum=-0.653;QD=21.16;ReadPosRankSum=-0.616;SOR=0.399	GT:AD:DP:GQ:PL	1/1:4,46:50:36:1086,36,0
2R	19334857	.	T	G	1345.77	.	AC=2;AF=1.00;AN=2;BaseQRankSum=-0.449;ClippingRankSum=0.000;DP=60;ExcessHet=3.0103;FS=2.108;MLEAC=2;MLEAF=1.00;MQ=43.97;MQRankSum=-0.200;QD=22.43;ReadPosRankSum=-0.618;SOR=0.252	GT:AD:DP:GQ:PL	1/1:4,56:60:72:1374,72,0
2R	19335301	.	G	T	1380.77	.	AC=2;AF=1.00;AN=2;BaseQRankSum=0.727;ClippingRankSum=0.000;DP=63;ExcessHet=3.0103;FS=18.185;MLEAC=2;MLEAF=1.00;MQ=43.67;MQRankSum=1.214;QD=22.27;ReadPosRankSum=-0.951;SOR=0.768	GT:AD:DP:GQ:PL	1/1:5,57:62:49:1409,49,0
2R	19335565	.	G	C	1176.77	.	AC=2;AF=1.00;AN=2;DP=47;ExcessHet=3.0103;FS=0.000;MLEAC=2;MLEAF=1.00;MQ=43.88;QD=26.15;SOR=0.737	GT:AD:DP:GQ:PL	1/1:0,45:45:99:1205,134,0
2R	19335782	.	G	A	1084.41	.	AC=2;AF=1.00;AN=2;BaseQRankSum=0.688;ClippingRankSum=0.000;DP=49;ExcessHet=3.0103;FS=0.000;MLEAC=2;MLEAF=1.00;MQ=44.00;MQRankSum=0.000;QD=22.13;ReadPosRankSum=-1.498;SOR=0.586	GT:AD:DP:GQ:PL	1/1:5,44:49:8:1112,8,0
2R	19335922	.	T	C	1156.77	.	AC=1;AF=0.500;AN=2;BaseQRankSum=-0.590;ClippingRankSum=0.000;DP=58;ExcessHet=3.0103;FS=1.430;MLEAC=1;MLEAF=0.500;MQ=44.00;MQRankSum=0.000;QD=19.94;ReadPosRankSum=0.907;SOR=0.473	GT:AD:DP:GQ:PL	0/1:8,50:58:49:1185,0,49
2R	19336030	.	A	T	1392.77	.	AC=2;AF=1.00;AN=2;DP=52;ExcessHet=3.0103;FS=0.000;MLEAC=2;MLEAF=1.00;MQ=44.00;QD=27.31;SOR=0.813	GT:AD:DP:GQ:PL	1/1:0,51:51:99:1421,153,0
2R	19336152	.	G	A	1272.77	.	AC=2;AF=1.00;AN=2;DP=49;ExcessHet=3.0103;FS=0.000;MLEAC=2;MLEAF=1.00;MQ=44.00;QD=27.08;SOR=0.735	GT:AD:DP:GQ:PL	1/1:0,47:47:99:1301,141,0
2R	19336642	.	T	C	1158.77	.	AC=2;AF=1.00;AN=2;BaseQRankSum=1.783;ClippingRankSum=0.000;DP=49;ExcessHet=3.0103;FS=0.000;MLEAC=2;MLEAF=1.00;MQ=44.00;MQRankSum=0.000;QD=23.65;ReadPosRankSum=1.172;SOR=0.823	GT:AD:DP:GQ:PL	1/1:2,47:49:96:1187,96,0
2R	19337157	.	T	A	1540.77	.	AC=2;AF=1.00;AN=2;BaseQRankSum=-1.507;ClippingRankSum=0.000;DP=40;ExcessHet=3.0103;FS=8.129;MLEAC=2;MLEAF=1.00;MQ=44.00;MQRankSum=0.000;QD=32.63;ReadPosRankSum=-0.808;SOR=1.061	GT:AD:DP:GQ:PL	1/1:2,38:40:30:1569,30,0
2R	19337164	.	G	T	1548.77	.	AC=2;AF=1.00;AN=2;BaseQRankSum=1.861;ClippingRankSum=0.000;DP=39;ExcessHet=3.0103;FS=7.906;MLEAC=2;MLEAF=1.00;MQ=44.00;MQRankSum=0.000;QD=32.56;ReadPosRankSum=-0.064;SOR=0.982	GT:AD:DP:GQ:PL	1/1:2,37:39:30:1577,30,0
2R	19337208	.	T	C	2273.77	.	AC=2;AF=1.00;AN=2;DP=54;ExcessHet=3.0103;FS=0.000;MLEAC=2;MLEAF=1.00;MQ=43.93;QD=26.19;SOR=1.022	GT:AD:DP:GQ:PL	1/1:0,54:54:99:2302,174,0
2R	19337229	.	T	G	1410.77	.	AC=2;AF=1.00;AN=2;BaseQRankSum=0.305;ClippingRankSum=0.000;DP=59;ExcessHet=3.0103;FS=3.054;MLEAC=2;MLEAF=1.00;MQ=43.93;MQRankSum=-0.200;QD=23.91;ReadPosRankSum=-1.362;SOR=0.128	GT:AD:DP:GQ:PL	1/1:2,57:59:99:1439,121,0
2R	19337305	.	G	T	1712.77	.	AC=2;AF=1.00;AN=2;BaseQRankSum=1.099;ClippingRankSum=0.000;DP=74;ExcessHet=3.0103;FS=1.713;MLEAC=2;MLEAF=1.00;MQ=43.95;MQRankSum=-0.388;QD=23.15;ReadPosRankSum=1.109;SOR=0.393	GT:AD:DP:GQ:PL	1/1:6,68:74:60:1741,60,0
2R	19337337	.	G	A	1472.90	.	AC=2;AF=1.00;AN=2;BaseQRankSum=-0.391;ClippingRankSum=0.000;DP=73;ExcessHet=3.0103;FS=1.484;MLEAC=2;MLEAF=1.00;MQ=43.95;MQRankSum=-0.468;QD=20.18;ReadPosRankSum=-0.389;SOR=0.409	GT:AD:DP:GQ:PL	1/1:8,65:73:15:1501,15,0
2R	19338650	.	C	CA	1622.73	.	AC=2;AF=1.00;AN=2;DP=69;ExcessHet=3.0103;FS=0.000;MLEAC=2;MLEAF=1.00;MQ=43.97;QD=23.52;SOR=0.980	GT:AD:DP:GQ:PL	1/1:0,69:69:99:1660,206,0
2R	19338788	.	A	G	1732.77	.	AC=2;AF=1.00;AN=2;BaseQRankSum=-1.153;ClippingRankSum=0.000;DP=73;ExcessHet=3.0103;FS=0.000;MLEAC=2;MLEAF=1.00;MQ=43.93;MQRankSum=-0.085;QD=24.41;ReadPosRankSum=0.811;SOR=1.054	GT:AD:DP:GQ:PL	1/1:2,69:71:99:1761,155,0
2R	19339006	.	A	G	824.77	.	AC=2;AF=1.00;AN=2;BaseQRankSum=-1.746;ClippingRankSum=0.000;DP=42;ExcessHet=3.0103;FS=0.000;MLEAC=2;MLEAF=1.00;MQ=43.61;MQRankSum=1.411;QD=20.12;ReadPosRankSum=-0.552;SOR=0.509	GT:AD:DP:GQ:PL	1/1:3,38:41:35:853,35,0
2R	19339023	.	C	CA	141.73	.	AC=1;AF=0.500;AN=2;BaseQRankSum=0.730;ClippingRankSum=0.000;DP=48;ExcessHet=3.0103;FS=4.675;MLEAC=1;MLEAF=0.500;MQ=43.54;MQRankSum=-0.894;QD=3.22;ReadPosRankSum=-1.648;SOR=1.134	GT:AD:DP:GQ:PL	0/1:28,16:44:99:179,0,351
2R	19339140	.	C	T	939.10	.	AC=1;AF=0.500;AN=2;BaseQRankSum=1.960;ClippingRankSum=0.000;DP=50;ExcessHet=3.0103;FS=6.498;MLEAC=1;MLEAF=0.500;MQ=43.71;MQRankSum=0.572;QD=19.17;ReadPosRankSum=0.488;SOR=0.132	GT:AD:DP:GQ:PL	0/1:7,42:49:11:967,0,11
2R	19339512	.	GTA	G	537.73	.	AC=1;AF=0.500;AN=2;BaseQRankSum=-1.188;ClippingRankSum=0.000;DP=43;ExcessHet=3.0103;FS=0.000;MLEAC=1;MLEAF=0.500;MQ=41.81;MQRankSum=1.094;QD=16.80;ReadPosRankSum=1.372;SOR=0.693	GT:AD:DP:GQ:PL	0/1:7,25:32:42:517,0,42
2R	19340136	.	T	G	143.77	.	AC=1;AF=0.500;AN=2;BaseQRankSum=-1.111;ClippingRankSum=0.000;DP=59;ExcessHet=3.0103;FS=12.252;MLEAC=1;MLEAF=0.500;MQ=43.85;MQRankSum=-0.635;QD=2.44;ReadPosRankSum=-1.411;SOR=2.829	GT:AD:DP:GQ:PL	0/1:51,8:59:99:172,0,2114
2R	19340139	.	C	G	146.77	.	AC=1;AF=0.500;AN=2;BaseQRankSum=1.319;ClippingRankSum=0.000;DP=59;ExcessHet=3.0103;FS=12.252;MLEAC=1;MLEAF=0.500;MQ=43.85;MQRankSum=-0.635;QD=2.49;ReadPosRankSum=-1.188;SOR=2.829	GT:AD:DP:GQ:PL	0/1:51,8:59:99:175,0,2092
2R	19340151	.	C	T	162.77	.	AC=1;AF=0.500;AN=2;BaseQRankSum=-0.869;ClippingRankSum=0.000;DP=56;ExcessHet=3.0103;FS=12.001;MLEAC=1;MLEAF=0.500;MQ=43.84;MQRankSum=-0.577;QD=2.91;ReadPosRankSum=-0.750;SOR=2.833	GT:AD:DP:GQ:PL	0/1:48,8:56:99:191,0,1969
2R	19340153	.	G	A	162.77	.	AC=1;AF=0.500;AN=2;BaseQRankSum=-1.514;ClippingRankSum=0.000;DP=55;ExcessHet=3.0103;FS=12.267;MLEAC=1;MLEAF=0.500;MQ=43.84;MQRankSum=-0.557;QD=2.96;ReadPosRankSum=-0.884;SOR=2.829	GT:AD:DP:GQ:PL	0/1:47,8:55:99:191,0,1969
2R	19340208	.	G	A	183.77	.	AC=1;AF=0.500;AN=2;BaseQRankSum=3.491;ClippingRankSum=0.000;DP=60;ExcessHet=3.0103;FS=3.504;MLEAC=1;MLEAF=0.500;MQ=43.87;MQRankSum=-0.679;QD=3.06;ReadPosRankSum=2.121;SOR=1.619	GT:AD:DP:GQ:PL	0/1:52,8:60:99:212,0,2242
2R	19340215	.	C	T	183.77	.	AC=1;AF=0.500;AN=2;BaseQRankSum=3.391;ClippingRankSum=0.000;DP=62;ExcessHet=3.0103;FS=5.505;MLEAC=1;MLEAF=0.500;MQ=43.87;MQRankSum=-0.587;QD=2.96;ReadPosRankSum=1.529;SOR=1.781	GT:AD:DP:GQ:PL	0/1:53,9:62:99:212,0,2233
2R	19340216	.	A	G	183.77	.	AC=1;AF=0.500;AN=2;BaseQRankSum=-0.710;ClippingRankSum=0.000;DP=62;ExcessHet=3.0103;FS=5.505;MLEAC=1;MLEAF=0.500;MQ=43.87;MQRankSum=-0.587;QD=2.96;ReadPosRankSum=1.509;SOR=1.781	GT:AD:DP:GQ:PL	0/1:53,9:62:99:212,0,2240
2R	19340220	.	T	C	1243.77	.	AC=1;AF=0.500;AN=2;BaseQRankSum=-1.158;ClippingRankSum=0.000;DP=63;ExcessHet=3.0103;FS=5.547;MLEAC=1;MLEAF=0.500;MQ=43.88;MQRankSum=0.651;QD=19.74;ReadPosRankSum=-1.307;SOR=0.172	GT:AD:DP:GQ:PL	0/1:9,54:63:99:1272,0,216
2R	19340303	.	T	C	1707.77	.	AC=2;AF=1.00;AN=2;DP=65;ExcessHet=3.0103;FS=0.000;MLEAC=2;MLEAF=1.00;MQ=43.97;QD=26.27;SOR=0.787	GT:AD:DP:GQ:PL	1/1:0,65:65:99:1736,195,0
2R	19340339	.	GT	G	2789.73	.	AC=2;AF=1.00;AN=2;DP=64;ExcessHet=3.0103;FS=0.000;MLEAC=2;MLEAF=1.00;MQ=43.77;QD=27.82;SOR=0.966	GT:AD:DP:GQ:PL	1/1:0,64:64:99:2827,193,0
2R	19340344	.	A	G	2837.77	.	AC=2;AF=1.00;AN=2;DP=63;ExcessHet=3.0103;FS=0.000;MLEAC=2;MLEAF=1.00;MQ=43.77;QD=29.87;SOR=1.010	GT:AD:DP:GQ:PL	1/1:0,63:63:99:2866,196,0
2R	19340730	.	G	C	1212.77	.	AC=2;AF=1.00;AN=2;BaseQRankSum=0.247;ClippingRankSum=0.000;DP=53;ExcessHet=3.0103;FS=0.000;MLEAC=2;MLEAF=1.00;MQ=44.00;MQRankSum=0.000;QD=22.88;ReadPosRankSum=-0.610;SOR=0.733	GT:AD:DP:GQ:PL	1/1:4,49:53:50:1241,50,0
2R	19341296	.	C	G	1704.77	.	AC=2;AF=1.00;AN=2;BaseQRankSum=0.088;ClippingRankSum=0.000;DP=73;ExcessHet=3.0103;FS=2.115;MLEAC=2;MLEAF=1.00;MQ=43.53;MQRankSum=5.370;QD=23.35;ReadPosRankSum=-0.162;SOR=0.268	GT:AD:DP:GQ:PL	1/1:4,69:73:99:1733,124,0
2R	19341414	.	G	A	1487.77	.	AC=2;AF=1.00;AN=2;BaseQRankSum=-0.695;ClippingRankSum=0.000;DP=64;ExcessHet=3.0103;FS=0.000;MLEAC=2;MLEAF=1.00;MQ=43.95;MQRankSum=-0.194;QD=23.25;ReadPosRankSum=-0.083;SOR=0.760	GT:AD:DP:GQ:PL	1/1:4,60:64:82:1516,82,0
2R	19342293	.	T	C	1184.77	.	AC=2;AF=1.00;AN=2;DP=46;ExcessHet=3.0103;FS=0.000;MLEAC=2;MLEAF=1.00;MQ=43.68;QD=26.33;SOR=1.038	GT:AD:DP:GQ:PL	1/1:0,45:45:99:1213,135,0
2R	19342412	.	T	A	1243.77	.	AC=2;AF=1.00;AN=2;DP=47;ExcessHet=3.0103;FS=0.000;MLEAC=2;MLEAF=1.00;MQ=43.81;QD=26.46;SOR=1.378	GT:AD:DP:GQ:PL	1/1:0,47:47:99:1272,141,0
2R	19342434	.	GTC	G	1319.76	.	AC=1;AF=0.500;AN=2;BaseQRankSum=-2.069;ClippingRankSum=0.000;DP=44;ExcessHet=3.0103;FS=5.392;MLEAC=1;MLEAF=0.500;MQ=43.70;MQRankSum=-0.514;QD=29.99;ReadPosRankSum=-0.695;SOR=1.061	GT:AD:DP:GQ:PL	0/1:4,40:44:22:1357,0,22
2R	19342456	.	A	ATTTTTGCAT	1716.73	.	AC=2;AF=1.00;AN=2;DP=44;ExcessHet=3.0103;FS=0.000;MLEAC=2;MLEAF=1.00;MQ=43.70;QD=29.02;SOR=0.693	GT:AD:DP:GQ:PL	1/1:0,38:38:99:1754,117,0
2R	19342547	.	T	C	962.77	.	AC=2;AF=1.00;AN=2;DP=36;ExcessHet=3.0103;FS=0.000;MLEAC=2;MLEAF=1.00;MQ=43.32;QD=26.74;SOR=1.739	GT:AD:DP:GQ:PL	1/1:0,36:36:99:991,108,0
2R	19342633	.	G	C	1768.77	.	AC=2;AF=1.00;AN=2;DP=44;ExcessHet=3.0103;FS=0.000;MLEAC=2;MLEAF=1.00;MQ=43.57;QD=36.43;SOR=0.990	GT:AD:DP:GQ:PL	1/1:0,44:44:99:1797,135,0
2R	19342648	.	G	A	1563.77	.	AC=2;AF=1.00;AN=2;DP=37;ExcessHet=3.0103;FS=0.000;MLEAC=2;MLEAF=1.00;MQ=43.95;QD=32.38;SOR=0.859	GT:AD:DP:GQ:PL	1/1:0,37:37:99:1592,111,0
2R	19342720	.	C	T	1026.77	.	AC=2;AF=1.00;AN=2;DP=39;ExcessHet=3.0103;FS=0.000;MLEAC=2;MLEAF=1.00;MQ=43.56;QD=26.33;SOR=1.096	GT:AD:DP:GQ:PL	1/1:0,39:39:99:1055,117,0
2R	19342825	.	A	G	793.28	.	AC=1;AF=0.500;AN=2;BaseQRankSum=0.179;ClippingRankSum=0.000;DP=42;ExcessHet=3.0103;FS=3.873;MLEAC=1;MLEAF=0.500;MQ=43.59;MQRankSum=-0.345;QD=19.35;ReadPosRankSum=-0.105;SOR=0.556	GT:AD:DP:GQ:PL	0/1:6,35:41:9:821,0,9
2R	19342960	.	T	A	1315.77	.	AC=1;AF=0.500;AN=2;BaseQRankSum=0.610;ClippingRankSum=0.000;DP=39;ExcessHet=3.0103;FS=0.000;MLEAC=1;MLEAF=0.500;MQ=44.00;MQRankSum=0.000;QD=34.63;ReadPosRankSum=2.549;SOR=1.085	GT:AD:DP:GQ:PL	0/1:4,34:38:68:1344,0,68
2R	19342985	.	A	G	1313.77	.	AC=1;AF=0.500;AN=2;BaseQRankSum=0.841;ClippingRankSum=0.000;DP=39;ExcessHet=3.0103;FS=2.390;MLEAC=1;MLEAF=0.500;MQ=44.00;MQRankSum=0.000;QD=34.57;ReadPosRankSum=-0.804;SOR=0.773	GT:AD:DP:GQ:PL	0/1:3,35:38:45:1342,0,45
2R	19343744	.	T	A	993.77	.	AC=1;AF=0.500;AN=2;BaseQRankSum=-2.799;ClippingRankSum=0.000;DP=53;ExcessHet=3.0103;FS=1.455;MLEAC=1;MLEAF=0.500;MQ=43.71;MQRankSum=-1.062;QD=18.75;ReadPosRankSum=0.030;SOR=0.454	GT:AD:DP:GQ:PL	0/1:8,45:53:66:1022,0,66
2R	19343809	.	G	A	932.28	.	AC=1;AF=0.500;AN=2;BaseQRankSum=-0.532;ClippingRankSum=0.000;DP=46;ExcessHet=3.0103;FS=0.000;MLEAC=1;MLEAF=0.500;MQ=43.66;MQRankSum=-0.875;QD=20.27;ReadPosRankSum=-0.706;SOR=0.556	GT:AD:DP:GQ:PL	0/1:5,41:46:9:960,0,9
2R	19343875	.	T	C	1295.77	.	AC=1;AF=0.500;AN=2;BaseQRankSum=-2.363;ClippingRankSum=0.000;DP=39;ExcessHet=3.0103;FS=0.000;MLEAC=1;MLEAF=0.500;MQ=43.70;MQRankSum=-0.868;QD=33.22;ReadPosRankSum=1.207;SOR=0.631	GT:AD:DP:GQ:PL	0/1:5,34:39:76:1324,0,76
2R	19343899	.	C	A	1338.80	.	AC=1;AF=0.500;AN=2;BaseQRankSum=0.880;ClippingRankSum=0.000;DP=39;ExcessHet=3.0103;FS=0.000;MLEAC=1;MLEAF=0.500;MQ=43.63;MQRankSum=-0.726;QD=25.05;ReadPosRankSum=-1.095;SOR=0.922	GT:AD:DP:GQ:PL	0/1:3,35:38:21:1367,0,21
2R	19343983	.	C	A	912.03	.	AC=1;AF=0.500;AN=2;BaseQRankSum=2.182;ClippingRankSum=0.000;DP=42;ExcessHet=3.0103;FS=1.966;MLEAC=1;MLEAF=0.500;MQ=43.39;MQRankSum=-1.362;QD=21.72;ReadPosRankSum=-0.459;SOR=0.967	GT:AD:DP:GQ:PL	0/1:5,37:42:12:940,0,12
2R	19344037	.	G	T	899.77	.	AC=1;AF=0.500;AN=2;BaseQRankSum=1.901;ClippingRankSum=0.000;DP=46;ExcessHet=3.0103;FS=1.471;MLEAC=1;MLEAF=0.500;MQ=43.51;MQRankSum=-1.488;QD=19.56;ReadPosRankSum=0.725;SOR=1.040	GT:AD:DP:GQ:PL	0/1:8,38:46:84:928,0,84
2R	19344101	.	C	T	2195.77	.	AC=1;AF=0.500;AN=2;BaseQRankSum=-2.357;ClippingRankSum=0.000;DP=59;ExcessHet=3.0103;FS=1.623;MLEAC=1;MLEAF=0.500;MQ=43.43;MQRankSum=-1.459;QD=32.93;ReadPosRankSum=-0.437;SOR=0.899	GT:AD:DP:GQ:PL	0/1:7,52:59:99:2224,0,196
2R	19344115	.	T	C	2215.77	.	AC=1;AF=0.500;AN=2;BaseQRankSum=0.139;ClippingRankSum=0.000;DP=62;ExcessHet=3.0103;FS=3.309;MLEAC=1;MLEAF=0.500;MQ=43.33;MQRankSum=-1.817;QD=30.17;ReadPosRankSum=0.742;SOR=0.574	GT:AD:DP:GQ:PL	0/1:8,54:62:99:2244,0,196
2R	19344133	.	A	G	2063.77	.	AC=1;AF=0.500;AN=2;BaseQRankSum=-1.796;ClippingRankSum=0.000;DP=57;ExcessHet=3.0103;FS=5.970;MLEAC=1;MLEAF=0.500;MQ=42.94;MQRankSum=-1.933;QD=30.58;ReadPosRankSum=1.046;SOR=0.477	GT:AD:DP:GQ:PL	0/1:7,50:57:99:2092,0,117
2R	19344213	.	T	TTAATAACTGTA	1941.73	.	AC=1;AF=0.500;AN=2;BaseQRankSum=-1.456;ClippingRankSum=0.000;DP=54;ExcessHet=3.0103;FS=1.560;MLEAC=1;MLEAF=0.500;MQ=41.38;MQRankSum=-3.622;QD=29.12;ReadPosRankSum=-2.290;SOR=0.658	GT:AD:DP:GQ:PL	0/1:7,45:52:99:1979,0,309
2R	19344220	.	G	GTTTTTTTTTTTTTCA	1881.73	.	AC=1;AF=0.500;AN=2;BaseQRankSum=-1.368;ClippingRankSum=0.000;DP=51;ExcessHet=3.0103;FS=3.892;MLEAC=1;MLEAF=0.500;MQ=41.15;MQRankSum=-3.544;QD=35.83;ReadPosRankSum=-2.367;SOR=1.229	GT:AD:DP:GQ:PL	0/1:7,44:51:99:1919,0,308
2R	19344275	.	T	C	761.77	.	AC=1;AF=0.500;AN=2;BaseQRankSum=-1.151;ClippingRankSum=0.000;DP=39;ExcessHet=3.0103;FS=1.795;MLEAC=1;MLEAF=0.500;MQ=42.90;MQRankSum=-2.094;QD=19.53;ReadPosRankSum=-0.896;SOR=0.393	GT:AD:DP:GQ:PL	0/1:6,33:39:56:790,0,56
2R	19344353	.	T	C	1466.77	.	AC=2;AF=1.00;AN=2;BaseQRankSum=-1.205;ClippingRankSum=0.000;DP=38;ExcessHet=3.0103;FS=3.129;MLEAC=2;MLEAF=1.00;MQ=43.67;MQRankSum=-0.568;QD=24.18;ReadPosRankSum=1.184;SOR=0.297	GT:AD:DP:GQ:PL	1/1:2,36:38:37:1495,37,0
2R	19344369	.	T	C	1587.80	.	AC=2;AF=1.00;AN=2;BaseQRankSum=-1.946;ClippingRankSum=0.000;DP=47;ExcessHet=3.0103;FS=2.157;MLEAC=2;MLEAF=1.00;MQ=43.59;MQRankSum=-0.765;QD=33.78;ReadPosRankSum=1.215;SOR=0.491	GT:AD:DP:GQ:PL	1/1:3,44:47:21:1616,21,0
2R	19344430	.	C	A	1185.77	.	AC=2;AF=1.00;AN=2;BaseQRankSum=2.117;ClippingRankSum=0.000;DP=54;ExcessHet=3.0103;FS=8.356;MLEAC=2;MLEAF=1.00;MQ=43.60;MQRankSum=-0.943;QD=21.96;ReadPosRankSum=0.161;SOR=1.097	GT:AD:DP:GQ:PL	1/1:5,49:54:32:1214,32,0
2R	19344595	.	C	CA	917.75	.	AC=2;AF=1.00;AN=2;BaseQRankSum=0.850;ClippingRankSum=0.000;DP=58;ExcessHet=3.0103;FS=0.000;MLEAC=2;MLEAF=1.00;MQ=43.75;MQRankSum=-0.936;QD=16.10;ReadPosRankSum=-0.073;SOR=0.495	GT:AD:DP:GQ:PL	1/1:7,50:57:23:955,23,0
2R	19345060	.	C	CAAA	911.73	.	AC=2;AF=1.00;AN=2;DP=41;ExcessHet=3.0103;FS=0.000;MLEAC=1;MLEAF=0.500;MQ=43.95;QD=31.44;SOR=1.329	GT:AD:DP:GQ:PL	1/1:2,27:29:75:945,75,0
2R	19345541	.	TA	T	1423.75	.	AC=2;AF=1.00;AN=2;BaseQRankSum=0.174;ClippingRankSum=0.000;DP=115;ExcessHet=3.0103;FS=1.104;MLEAC=2;MLEAF=1.00;MQ=43.89;MQRankSum=2.126;QD=13.43;ReadPosRankSum=1.381;SOR=0.914	GT:AD:DP:GQ:PL	1/1:14,92:106:24:1461,24,0
2R	19347158	.	C	A	823.77	.	AC=1;AF=0.500;AN=2;BaseQRankSum=1.062;ClippingRankSum=0.000;DP=104;ExcessHet=3.0103;FS=3.728;MLEAC=1;MLEAF=0.500;MQ=43.96;MQRankSum=-1.162;QD=8.00;ReadPosRankSum=-1.054;SOR=1.012	GT:AD:DP:GQ:PL	0/1:60,43:103:99:852,0,1319
2R	19347988	.	C	T	3109.77	.	AC=2;AF=1.00;AN=2;DP=116;ExcessHet=3.0103;FS=0.000;MLEAC=2;MLEAF=1.00;MQ=43.77;QD=27.52;SOR=1.035	GT:AD:DP:GQ:PL	1/1:0,113:113:99:3138,339,0
2R	19348094	.	G	A	3860.77	.	AC=2;AF=1.00;AN=2;BaseQRankSum=-1.007;ClippingRankSum=0.000;DP=97;ExcessHet=3.0103;FS=0.000;MLEAC=2;MLEAF=1.00;MQ=43.88;MQRankSum=-0.333;QD=30.15;ReadPosRankSum=-0.389;SOR=0.452	GT:AD:DP:GQ:PL	1/1:3,94:97:99:3889,129,0
2R	19348102	.	G	A	3884.77	.	AC=2;AF=1.00;AN=2;BaseQRankSum=1.341;ClippingRankSum=0.000;DP=93;ExcessHet=3.0103;FS=0.000;MLEAC=2;MLEAF=1.00;MQ=43.88;MQRankSum=-0.340;QD=29.31;ReadPosRankSum=-0.371;SOR=0.641	GT:AD:DP:GQ:PL	1/1:3,90:93:99:3913,120,0
2R	19348107	.	T	C	3894.77	.	AC=2;AF=1.00;AN=2;BaseQRankSum=0.369;ClippingRankSum=0.000;DP=95;ExcessHet=3.0103;FS=0.000;MLEAC=2;MLEAF=1.00;MQ=43.88;MQRankSum=-0.400;QD=30.65;ReadPosRankSum=0.446;SOR=1.130	GT:AD:DP:GQ:PL	1/1:4,91:95:84:3923,84,0
2R	19348108	.	C	A	3849.77	.	AC=2;AF=1.00;AN=2;BaseQRankSum=2.290;ClippingRankSum=0.000;DP=96;ExcessHet=3.0103;FS=0.000;MLEAC=2;MLEAF=1.00;MQ=43.88;MQRankSum=-0.397;QD=29.38;ReadPosRankSum=0.405;SOR=1.095	GT:AD:DP:GQ:PL	1/1:4,92:96:81:3878,81,0
2R	19348152	.	A	T	2501.77	.	AC=2;AF=1.00;AN=2;BaseQRankSum=-1.777;ClippingRankSum=0.000;DP=101;ExcessHet=3.0103;FS=2.060;MLEAC=2;MLEAF=1.00;MQ=43.97;MQRankSum=-0.153;QD=25.02;ReadPosRankSum=0.750;SOR=0.277	GT:AD:DP:GQ:PL	1/1:4,96:100:99:2530,185,0
2R	19348260	.	A	T	2735.77	.	AC=2;AF=1.00;AN=2;BaseQRankSum=-0.824;ClippingRankSum=0.000;DP=107;ExcessHet=3.0103;FS=2.116;MLEAC=2;MLEAF=1.00;MQ=43.98;MQRankSum=-0.114;QD=25.81;ReadPosRankSum=-1.842;SOR=0.448	GT:AD:DP:GQ:PL	1/1:3,103:106:99:2764,233,0
2R	19348324	.	G	T	2551.77	.	AC=2;AF=1.00;AN=2;BaseQRankSum=1.724;ClippingRankSum=0.000;DP=103;ExcessHet=3.0103;FS=2.042;MLEAC=2;MLEAF=1.00;MQ=43.73;MQRankSum=-0.324;QD=25.02;ReadPosRankSum=1.766;SOR=0.296	GT:AD:DP:GQ:PL	1/1:4,98:102:99:2580,201,0
2R	19348391	.	G	A	2338.77	.	AC=2;AF=1.00;AN=2;BaseQRankSum=1.145;ClippingRankSum=0.000;DP=94;ExcessHet=3.0103;FS=0.000;MLEAC=2;MLEAF=1.00;MQ=43.96;MQRankSum=-0.264;QD=25.15;ReadPosRankSum=0.082;SOR=0.911	GT:AD:DP:GQ:PL	1/1:4,89:93:99:2367,178,0
2R	19348453	.	A	G	4434.77	.	AC=2;AF=1.00;AN=2;BaseQRankSum=-1.196;ClippingRankSum=0.000;DP=106;ExcessHet=3.0103;FS=0.000;MLEAC=2;MLEAF=1.00;MQ=43.96;MQRankSum=-0.148;QD=33.21;ReadPosRankSum=0.256;SOR=0.732	GT:AD:DP:GQ:PL	1/1:2,104:106:99:4463,229,0
2R	19348455	.	A	G	4433.77	.	AC=2;AF=1.00;AN=2;BaseQRankSum=-2.305;ClippingRankSum=0.000;DP=104;ExcessHet=3.0103;FS=0.000;MLEAC=2;MLEAF=1.00;MQ=43.96;MQRankSum=-0.149;QD=31.66;ReadPosRankSum=0.320;SOR=0.773	GT:AD:DP:GQ:PL	1/1:2,102:104:99:4462,229,0
2R	19348525	.	T	A	2997.77	.	AC=2;AF=1.00;AN=2;DP=110;ExcessHet=3.0103;FS=0.000;MLEAC=2;MLEAF=1.00;MQ=43.76;QD=27.25;SOR=0.767	GT:AD:DP:GQ:PL	1/1:0,110:110:99:3026,330,0
2R	19348960	.	C	A	2589.77	.	AC=2;AF=1.00;AN=2;DP=97;ExcessHet=3.0103;FS=0.000;MLEAC=2;MLEAF=1.00;MQ=43.92;QD=26.98;SOR=1.132	GT:AD:DP:GQ:PL	1/1:0,96:96:99:2618,288,0
2R	19348986	.	A	C	4490.77	.	AC=2;AF=1.00;AN=2;DP=104;ExcessHet=3.0103;FS=0.000;MLEAC=2;MLEAF=1.00;MQ=43.91;QD=33.93;SOR=0.925	GT:AD:DP:GQ:PL	1/1:0,103:103:99:4519,310,0
2R	19348991	.	T	C	4513.77	.	AC=2;AF=1.00;AN=2;DP=104;ExcessHet=3.0103;FS=0.000;MLEAC=2;MLEAF=1.00;MQ=43.91;QD=25.88;SOR=0.973	GT:AD:DP:GQ:PL	1/1:0,103:103:99:4542,313,0
2R	19349003	.	G	T	2572.77	.	AC=2;AF=1.00;AN=2;BaseQRankSum=0.013;ClippingRankSum=0.000;DP=111;ExcessHet=3.0103;FS=1.695;MLEAC=2;MLEAF=1.00;MQ=43.85;MQRankSum=-0.529;QD=23.39;ReadPosRankSum=1.749;SOR=1.257	GT:AD:DP:GQ:PL	1/1:6,104:110:99:2601,180,0
2R	19349041	.	C	T	2965.77	.	AC=2;AF=1.00;AN=2;DP=117;ExcessHet=3.0103;FS=0.000;MLEAC=2;MLEAF=1.00;MQ=43.83;QD=26.96;SOR=0.931	GT:AD:DP:GQ:PL	1/1:0,110:110:99:2994,330,0
2R	19349629	.	T	C	2227.77	.	AC=2;AF=1.00;AN=2;DP=83;ExcessHet=3.0103;FS=0.000;MLEAC=2;MLEAF=1.00;MQ=43.79;QD=26.84;SOR=0.987	GT:AD:DP:GQ:PL	1/1:0,83:83:99:2256,248,0
2R	19349663	.	C	A	3269.77	.	AC=2;AF=1.00;AN=2;DP=74;ExcessHet=3.0103;FS=0.000;MLEAC=2;MLEAF=1.00;MQ=43.71;QD=26.30;SOR=0.804	GT:AD:DP:GQ:PL	1/1:0,74:74:99:3298,223,0
2R	19349670	.	CCCTG	C	3395.73	.	AC=2;AF=1.00;AN=2;DP=74;ExcessHet=3.0103;FS=0.000;MLEAC=2;MLEAF=1.00;MQ=43.71;QD=28.72;SOR=0.864	GT:AD:DP:GQ:PL	1/1:0,74:74:99:3433,232,0
2R	19349676	.	T	C	3479.77	.	AC=2;AF=1.00;AN=2;DP=75;ExcessHet=3.0103;FS=0.000;MLEAC=2;MLEAF=1.00;MQ=43.71;QD=29.67;SOR=0.892	GT:AD:DP:GQ:PL	1/1:0,75:75:99:3508,238,0
2R	19349679	.	G	C	3471.77	.	AC=2;AF=1.00;AN=2;DP=79;ExcessHet=3.0103;FS=0.000;MLEAC=2;MLEAF=1.00;MQ=43.73;QD=31.79;SOR=0.881	GT:AD:DP:GQ:PL	1/1:0,79:79:99:3500,238,0
2R	19349720	.	T	A	2385.77	.	AC=2;AF=1.00;AN=2;DP=87;ExcessHet=3.0103;FS=0.000;MLEAC=2;MLEAF=1.00;MQ=43.68;QD=27.42;SOR=0.972	GT:AD:DP:GQ:PL	1/1:0,87:87:99:2414,261,0
2R	19349775	.	G	A	2535.77	.	AC=2;AF=1.00;AN=2;DP=92;ExcessHet=3.0103;FS=0.000;MLEAC=2;MLEAF=1.00;MQ=43.85;QD=27.56;SOR=0.829	GT:AD:DP:GQ:PL	1/1:0,92:92:99:2564,276,0
2R	19350126	.	T	A	2109.77	.	AC=2;AF=1.00;AN=2;DP=78;ExcessHet=3.0103;FS=0.000;MLEAC=2;MLEAF=1.00;MQ=43.60;QD=27.40;SOR=0.719	GT:AD:DP:GQ:PL	1/1:0,77:77:99:2138,231,0
2R	19352240	.	C	T	1953.77	.	AC=2;AF=1.00;AN=2;DP=72;ExcessHet=3.0103;FS=0.000;MLEAC=2;MLEAF=1.00;MQ=44.00;QD=27.14;SOR=1.226	GT:AD:DP:GQ:PL	1/1:0,72:72:99:1982,216,0
2R	19352307	.	T	A	3098.77	.	AC=2;AF=1.00;AN=2;DP=71;ExcessHet=3.0103;FS=0.000;MLEAC=2;MLEAF=1.00;MQ=44.00;QD=30.58;SOR=1.042	GT:AD:DP:GQ:PL	1/1:0,71:71:99:3127,214,0
2R	19352315	.	G	A	3183.77	.	AC=2;AF=1.00;AN=2;DP=72;ExcessHet=3.0103;FS=0.000;MLEAC=2;MLEAF=1.00;MQ=44.00;QD=28.17;SOR=1.226	GT:AD:DP:GQ:PL	1/1:0,72:72:99:3212,223,0
2R	19352360	.	T	G	3589.77	.	AC=2;AF=1.00;AN=2;DP=82;ExcessHet=3.0103;FS=0.000;MLEAC=2;MLEAF=1.00;MQ=43.93;QD=32.88;SOR=1.151	GT:AD:DP:GQ:PL	1/1:0,82:82:99:3618,247,0
2R	19352368	.	A	T	3629.77	.	AC=2;AF=1.00;AN=2;DP=83;ExcessHet=3.0103;FS=0.000;MLEAC=2;MLEAF=1.00;MQ=43.93;QD=32.17;SOR=1.179	GT:AD:DP:GQ:PL	1/1:0,83:83:99:3658,250,0
2R	19353157	.	A	G	1687.77	.	AC=2;AF=1.00;AN=2;DP=65;ExcessHet=3.0103;FS=0.000;MLEAC=2;MLEAF=1.00;MQ=43.60;QD=26.37;SOR=0.966	GT:AD:DP:GQ:PL	1/1:0,64:64:99:1716,191,0
2R	19353574	.	A	G	1567.77	.	AC=2;AF=1.00;AN=2;BaseQRankSum=-1.278;ClippingRankSum=0.000;DP=70;ExcessHet=3.0103;FS=1.684;MLEAC=2;MLEAF=1.00;MQ=44.00;MQRankSum=0.000;QD=22.72;ReadPosRankSum=0.268;SOR=0.360	GT:AD:DP:GQ:PL	1/1:6,63:69:54:1596,54,0
2R	19353588	.	A	T	1530.85	.	AC=2;AF=1.00;AN=2;BaseQRankSum=-0.877;ClippingRankSum=0.000;DP=71;ExcessHet=3.0103;FS=0.000;MLEAC=2;MLEAF=1.00;MQ=44.00;MQRankSum=0.000;QD=21.87;ReadPosRankSum=1.374;SOR=0.686	GT:AD:DP:GQ:PL	1/1:7,63:70:17:1559,17,0
2R	19353768	.	C	G	2345.77	.	AC=2;AF=1.00;AN=2;DP=87;ExcessHet=3.0103;FS=0.000;MLEAC=2;MLEAF=1.00;MQ=43.93;QD=26.96;SOR=0.763	GT:AD:DP:GQ:PL	1/1:0,87:87:99:2374,260,0
2R	19353785	.	A	G	1591.80	.	AC=1;AF=0.500;AN=2;BaseQRankSum=-2.475;ClippingRankSum=0.000;DP=78;ExcessHet=3.0103;FS=0.000;MLEAC=1;MLEAF=0.500;MQ=43.93;MQRankSum=-0.486;QD=20.41;ReadPosRankSum=0.227;SOR=0.653	GT:AD:DP:GQ:PL	0/1:9,69:78:21:1620,0,21
2R	19353834	.	GA	G	1431.73	.	AC=1;AF=0.500;AN=2;BaseQRankSum=-1.741;ClippingRankSum=0.000;DP=65;ExcessHet=3.0103;FS=1.374;MLEAC=1;MLEAF=0.500;MQ=43.88;MQRankSum=-0.685;QD=22.37;ReadPosRankSum=0.377;SOR=0.657	GT:AD:DP:GQ:PL	0/1:9,55:64:62:1469,0,62
2R	19353851	.	C	A	1323.31	.	AC=2;AF=1.00;AN=2;BaseQRankSum=-0.874;ClippingRankSum=0.000;DP=64;ExcessHet=3.0103;FS=0.000;MLEAC=2;MLEAF=1.00;MQ=43.88;MQRankSum=-0.587;QD=20.68;ReadPosRankSum=-1.216;SOR=0.522	GT:AD:DP:GQ:PL	1/1:7,57:64:1:1349,1,0
2R	19353902	.	G	A	132.77	.	AC=1;AF=0.500;AN=2;BaseQRankSum=1.177;ClippingRankSum=0.000;DP=67;ExcessHet=3.0103;FS=0.000;MLEAC=1;MLEAF=0.500;MQ=43.91;MQRankSum=0.681;QD=2.01;ReadPosRankSum=0.285;SOR=0.765	GT:AD:DP:GQ:PL	0/1:58,8:66:99:161,0,2235
2R	19353911	.	C	T	142.77	.	AC=1;AF=0.500;AN=2;BaseQRankSum=1.562;ClippingRankSum=0.000;DP=61;ExcessHet=3.0103;FS=0.000;MLEAC=1;MLEAF=0.500;MQ=43.90;MQRankSum=0.713;QD=2.34;ReadPosRankSum=-0.289;SOR=0.620	GT:AD:DP:GQ:PL	0/1:53,8:61:99:171,0,2150
2R	19354131	.	G	A	1644.77	.	AC=2;AF=1.00;AN=2;DP=61;ExcessHet=3.0103;FS=0.000;MLEAC=2;MLEAF=1.00;MQ=43.97;QD=26.96;SOR=0.793	GT:AD:DP:GQ:PL	1/1:0,61:61:99:1673,183,0
2R	19355397	.	GT	G	484.94	.	AC=1;AF=0.500;AN=2;BaseQRankSum=-2.282;ClippingRankSum=0.000;DP=49;ExcessHet=3.0103;FS=9.020;MLEAC=1;MLEAF=0.500;MQ=43.96;MQRankSum=0.000;QD=11.02;ReadPosRankSum=-0.426;SOR=0.091	GT:AD:DP:GQ:PL	0/1:8,36:44:13:522,0,13
2R	19355562	.	T	C	1673.77	.	AC=2;AF=1.00;AN=2;DP=65;ExcessHet=3.0103;FS=0.000;MLEAC=2;MLEAF=1.00;MQ=43.97;QD=25.75;SOR=0.723	GT:AD:DP:GQ:PL	1/1:0,65:65:99:1702,194,0
2R	19355867	.	A	G	1553.77	.	AC=2;AF=1.00;AN=2;BaseQRankSum=-0.570;ClippingRankSum=0.000;DP=68;ExcessHet=3.0103;FS=0.000;MLEAC=2;MLEAF=1.00;MQ=44.00;MQRankSum=0.000;QD=22.85;ReadPosRankSum=0.432;SOR=0.822	GT:AD:DP:GQ:PL	1/1:4,64:68:92:1582,92,0
2R	19355975	.	T	C	1373.77	.	AC=2;AF=1.00;AN=2;BaseQRankSum=-0.855;ClippingRankSum=0.000;DP=60;ExcessHet=3.0103;FS=0.000;MLEAC=2;MLEAF=1.00;MQ=43.87;MQRankSum=-0.514;QD=22.90;ReadPosRankSum=0.760;SOR=0.765	GT:AD:DP:GQ:PL	1/1:4,56:60:65:1402,65,0
2R	19355990	.	A	G	1337.77	.	AC=2;AF=1.00;AN=2;BaseQRankSum=-0.872;ClippingRankSum=0.000;DP=59;ExcessHet=3.0103;FS=0.000;MLEAC=2;MLEAF=1.00;MQ=43.87;MQRankSum=-0.519;QD=22.67;ReadPosRankSum=0.082;SOR=0.804	GT:AD:DP:GQ:PL	1/1:4,55:59:65:1366,65,0
2R	19356027	.	T	A	1408.84	.	AC=1;AF=0.500;AN=2;BaseQRankSum=0.200;ClippingRankSum=0.000;DP=66;ExcessHet=3.0103;FS=0.000;MLEAC=1;MLEAF=0.500;MQ=43.88;MQRankSum=-0.621;QD=21.35;ReadPosRankSum=-0.234;SOR=0.760	GT:AD:DP:GQ:PL	0/1:6,60:66:18:1437,0,18
2R	19356046	.	A	C	1584.77	.	AC=2;AF=1.00;AN=2;BaseQRankSum=-0.787;ClippingRankSum=0.000;DP=72;ExcessHet=3.0103;FS=0.000;MLEAC=2;MLEAF=1.00;MQ=43.89;MQRankSum=-0.591;QD=22.01;ReadPosRankSum=-0.724;SOR=0.754	GT:AD:DP:GQ:PL	1/1:6,66:72:31:1613,31,0
2R	19356112	.	G	A	1138.77	.	AC=2;AF=1.00;AN=2;BaseQRankSum=0.271;ClippingRankSum=0.000;DP=49;ExcessHet=3.0103;FS=2.152;MLEAC=2;MLEAF=1.00;MQ=43.96;MQRankSum=-0.170;QD=23.24;ReadPosRankSum=-0.313;SOR=0.486	GT:AD:DP:GQ:PL	1/1:3,46:49:48:1167,48,0
2R	19356131	.	G	A	1166.79	.	AC=2;AF=1.00;AN=2;BaseQRankSum=-1.256;ClippingRankSum=0.000;DP=53;ExcessHet=3.0103;FS=0.000;MLEAC=2;MLEAF=1.00;MQ=43.96;MQRankSum=-0.214;QD=22.01;ReadPosRankSum=1.449;SOR=0.909	GT:AD:DP:GQ:PL	1/1:4,49:53:22:1195,22,0
2R	19356176	.	T	C	1046.77	.	AC=2;AF=1.00;AN=2;BaseQRankSum=-0.994;ClippingRankSum=0.000;DP=47;ExcessHet=3.0103;FS=6.256;MLEAC=2;MLEAF=1.00;MQ=43.96;MQRankSum=-0.174;QD=22.27;ReadPosRankSum=0.788;SOR=0.061	GT:AD:DP:GQ:PL	1/1:3,44:47:57:1075,57,0
2R	19356280	.	C	CT	802.73	.	AC=2;AF=1.00;AN=2;BaseQRankSum=-1.275;ClippingRankSum=0.000;DP=57;ExcessHet=3.0103;FS=0.000;MLEAC=2;MLEAF=1.00;MQ=43.97;MQRankSum=0.000;QD=15.15;ReadPosRankSum=0.029;SOR=0.829	GT:AD:DP:GQ:PL	1/1:6,47:53:34:840,34,0
2R	19356380	.	C	G	1150.77	.	AC=2;AF=1.00;AN=2;BaseQRankSum=0.484;ClippingRankSum=0.000;DP=53;ExcessHet=3.0103;FS=2.548;MLEAC=2;MLEAF=1.00;MQ=43.68;MQRankSum=1.780;QD=23.02;ReadPosRankSum=-0.759;SOR=1.078	GT:AD:DP:GQ:PL	1/1:3,47:50:69:1179,69,0
2R	19356448	.	A	AT	668.27	.	AC=1;AF=0.500;AN=2;BaseQRankSum=-0.849;ClippingRankSum=0.000;DP=60;ExcessHet=3.0103;FS=1.575;MLEAC=1;MLEAF=0.500;MQ=43.81;MQRankSum=0.377;QD=13.10;ReadPosRankSum=-0.350;SOR=1.312	GT:AD:DP:GQ:PL	0/1:8,43:51:1:703,0,1
2R	19356581	.	TAG	T	1280.73	.	AC=2;AF=1.00;AN=2;BaseQRankSum=-0.868;ClippingRankSum=0.000;DP=49;ExcessHet=3.0103;FS=0.000;MLEAC=2;MLEAF=1.00;MQ=43.36;MQRankSum=-0.612;QD=27.84;ReadPosRankSum=-0.703;SOR=1.364	GT:AD:DP:GQ:PL	1/1:2,44:46:86:1318,86,0
2R	19356601	.	A	AAG	1487.73	.	AC=2;AF=1.00;AN=2;BaseQRankSum=-0.815;ClippingRankSum=0.000;DP=55;ExcessHet=3.0103;FS=0.000;MLEAC=2;MLEAF=1.00;MQ=43.43;MQRankSum=-0.719;QD=28.61;ReadPosRankSum=1.354;SOR=1.022	GT:AD:DP:GQ:PL	1/1:3,49:52:51:1525,51,0
2R	19357037	.	A	G	1102.77	.	AC=2;AF=1.00;AN=2;DP=45;ExcessHet=3.0103;FS=0.000;MLEAC=2;MLEAF=1.00;MQ=43.74;QD=25.06;SOR=0.990	GT:AD:DP:GQ:PL	1/1:0,44:44:99:1131,130,0
2R	19357117	.	T	G	1060.77	.	AC=2;AF=1.00;AN=2;DP=41;ExcessHet=3.0103;FS=0.000;MLEAC=2;MLEAF=1.00;MQ=43.86;QD=25.87;SOR=1.206	GT:AD:DP:GQ:PL	1/1:0,41:41:99:1089,122,0
2R	19357161	.	C	T	991.77	.	AC=2;AF=1.00;AN=2;DP=37;ExcessHet=3.0103;FS=0.000;MLEAC=2;MLEAF=1.00;MQ=43.95;QD=26.80;SOR=1.432	GT:AD:DP:GQ:PL	1/1:0,37:37:99:1020,111,0
2R	19357327	.	C	T	1324.77	.	AC=2;AF=1.00;AN=2;BaseQRankSum=1.739;ClippingRankSum=0.000;DP=55;ExcessHet=3.0103;FS=0.000;MLEAC=2;MLEAF=1.00;MQ=44.00;MQRankSum=0.000;QD=24.53;ReadPosRankSum=-0.330;SOR=0.238	GT:AD:DP:GQ:PL	1/1:1,53:54:99:1353,150,0
2R	19357456	.	T	G	1983.77	.	AC=2;AF=1.00;AN=2;DP=45;ExcessHet=3.0103;FS=0.000;MLEAC=2;MLEAF=1.00;MQ=44.00;QD=26.50;SOR=0.929	GT:AD:DP:GQ:PL	1/1:0,45:45:99:2012,135,0
2R	19357457	.	C	A	1983.77	.	AC=2;AF=1.00;AN=2;DP=45;ExcessHet=3.0103;FS=0.000;MLEAC=2;MLEAF=1.00;MQ=44.00;QD=26.24;SOR=0.929	GT:AD:DP:GQ:PL	1/1:0,45:45:99:2012,135,0
2R	19357469	.	G	A	2000.77	.	AC=2;AF=1.00;AN=2;DP=45;ExcessHet=3.0103;FS=0.000;MLEAC=2;MLEAF=1.00;MQ=44.00;QD=29.35;SOR=0.929	GT:AD:DP:GQ:PL	1/1:0,45:45:99:2029,138,0
2R	19357502	.	AT	A	1810.73	.	AC=2;AF=1.00;AN=2;DP=54;ExcessHet=3.0103;FS=0.000;MLEAC=2;MLEAF=1.00;MQ=44.00;QD=34.16;SOR=0.808	GT:AD:DP:GQ:PL	1/1:0,53:53:99:1848,159,0
2R	19357540	.	A	G	1613.77	.	AC=2;AF=1.00;AN=2;DP=59;ExcessHet=3.0103;FS=0.000;MLEAC=2;MLEAF=1.00;MQ=44.00;QD=27.35;SOR=0.796	GT:AD:DP:GQ:PL	1/1:0,59:59:99:1642,177,0
2R	19357590	.	A	G	1419.77	.	AC=2;AF=1.00;AN=2;DP=56;ExcessHet=3.0103;FS=0.000;MLEAC=2;MLEAF=1.00;MQ=44.00;QD=25.35;SOR=0.922	GT:AD:DP:GQ:PL	1/1:0,56:56:99:1448,166,0
2R	19357867	.	G	A	881.53	.	AC=1;AF=0.500;AN=2;BaseQRankSum=0.409;ClippingRankSum=0.000;DP=44;ExcessHet=3.0103;FS=1.821;MLEAC=1;MLEAF=0.500;MQ=43.91;MQRankSum=-0.461;QD=20.03;ReadPosRankSum=0.290;SOR=0.644	GT:AD:DP:GQ:PL	0/1:5,39:44:3:908,0,3
2R	19357950	.	TAA	T	2559.73	.	AC=2;AF=1.00;AN=2;DP=57;ExcessHet=3.0103;FS=0.000;MLEAC=2;MLEAF=1.00;MQ=43.86;QD=32.15;SOR=0.693	GT:AD:DP:GQ:PL	1/1:0,56:56:99:2597,175,0
2R	19357953	.	A	T	2568.77	.	AC=2;AF=1.00;AN=2;DP=58;ExcessHet=3.0103;FS=0.000;MLEAC=2;MLEAF=1.00;MQ=43.86;QD=26.55;SOR=0.728	GT:AD:DP:GQ:PL	1/1:0,57:57:99:2597,175,0
2R	19357955	.	AC	A	2559.73	.	AC=2;AF=1.00;AN=2;DP=59;ExcessHet=3.0103;FS=0.000;MLEAC=2;MLEAF=1.00;MQ=43.87;QD=35.34;SOR=0.693	GT:AD:DP:GQ:PL	1/1:0,58:58:99:2597,175,0
2R	19357987	.	A	G	2659.77	.	AC=2;AF=1.00;AN=2;DP=63;ExcessHet=3.0103;FS=0.000;MLEAC=2;MLEAF=1.00;MQ=43.84;QD=25.90;SOR=1.143	GT:AD:DP:GQ:PL	1/1:0,62:62:99:2688,190,0
2R	19358001	.	G	A	2633.77	.	AC=2;AF=1.00;AN=2;DP=58;ExcessHet=3.0103;FS=0.000;MLEAC=2;MLEAF=1.00;MQ=43.86;QD=28.26;SOR=0.836	GT:AD:DP:GQ:PL	1/1:0,58:58:99:2662,181,0
2R	19358006	.	C	T	2581.77	.	AC=2;AF=1.00;AN=2;DP=58;ExcessHet=3.0103;FS=0.000;MLEAC=2;MLEAF=1.00;MQ=43.86;QD=30.93;SOR=0.836	GT:AD:DP:GQ:PL	1/1:0,58:58:99:2610,175,0
2R	19358051	.	C	G	2089.77	.	AC=2;AF=1.00;AN=2;DP=52;ExcessHet=3.0103;FS=0.000;MLEAC=2;MLEAF=1.00;MQ=43.68;QD=34.73;SOR=0.693	GT:AD:DP:GQ:PL	1/1:0,52:52:99:2118,156,0
2R	19358074	.	ATTAT	A	1987.73	.	AC=2;AF=1.00;AN=2;DP=45;ExcessHet=3.0103;FS=0.000;MLEAC=2;MLEAF=1.00;MQ=43.63;QD=29.83;SOR=0.737	GT:AD:DP:GQ:PL	1/1:0,45:45:99:2025,135,0
2R	19358079	.	G	C	1996.77	.	AC=2;AF=1.00;AN=2;DP=45;ExcessHet=3.0103;FS=0.000;MLEAC=2;MLEAF=1.00;MQ=43.63;QD=27.85;SOR=0.737	GT:AD:DP:GQ:PL	1/1:0,45:45:99:2025,135,0
2R	19358161	.	A	T	1168.77	.	AC=2;AF=1.00;AN=2;DP=43;ExcessHet=3.0103;FS=0.000;MLEAC=2;MLEAF=1.00;MQ=43.71;QD=27.18;SOR=1.455	GT:AD:DP:GQ:PL	1/1:0,43:43:99:1197,129,0
2R	19358264	.	T	C	1115.77	.	AC=2;AF=1.00;AN=2;BaseQRankSum=-0.037;ClippingRankSum=0.000;DP=51;ExcessHet=3.0103;FS=5.006;MLEAC=2;MLEAF=1.00;MQ=43.85;MQRankSum=-0.473;QD=21.88;ReadPosRankSum=1.188;SOR=0.707	GT:AD:DP:GQ:PL	1/1:4,47:51:41:1144,41,0
2R	19358356	.	G	T	1070.77	.	AC=2;AF=1.00;AN=2;BaseQRankSum=0.290;ClippingRankSum=0.000;DP=43;ExcessHet=3.0103;FS=0.000;MLEAC=2;MLEAF=1.00;MQ=43.67;MQRankSum=-0.240;QD=24.90;ReadPosRankSum=-0.561;SOR=0.223	GT:AD:DP:GQ:PL	1/1:1,42:43:99:1099,102,0
2R	19358483	.	G	A	1371.22	.	AC=1;AF=0.500;AN=2;BaseQRankSum=-0.110;ClippingRankSum=0.000;DP=35;ExcessHet=3.0103;FS=3.106;MLEAC=1;MLEAF=0.500;MQ=43.78;MQRankSum=-0.451;QD=31.37;ReadPosRankSum=1.353;SOR=0.117	GT:AD:DP:GQ:PL	0/1:2,33:35:4:1398,0,4
2R	19358488	.	C	T	1334.56	.	AC=1;AF=0.500;AN=2;BaseQRankSum=0.549;ClippingRankSum=0.000;DP=35;ExcessHet=3.0103;FS=3.106;MLEAC=1;MLEAF=0.500;MQ=43.83;MQRankSum=-0.366;QD=26.62;ReadPosRankSum=0.925;SOR=0.117	GT:AD:DP:GQ:PL	0/1:2,33:35:7:1362,0,7
2R	19358583	.	AAACAG	A	1705.27	.	AC=2;AF=1.00;AN=2;BaseQRankSum=-0.375;ClippingRankSum=0.000;DP=45;ExcessHet=3.0103;FS=0.000;MLEAC=2;MLEAF=1.00;MQ=42.90;MQRankSum=-1.199;QD=29.79;ReadPosRankSum=0.366;SOR=0.495	GT:AD:DP:GQ:PL	1/1:3,42:45:1:1740,1,0
2R	19358610	.	T	C	1281.77	.	AC=2;AF=1.00;AN=2;DP=49;ExcessHet=3.0103;FS=0.000;MLEAC=2;MLEAF=1.00;MQ=43.18;QD=26.16;SOR=0.733	GT:AD:DP:GQ:PL	1/1:0,49:49:99:1310,147,0
2R	19358622	.	G	A	1340.77	.	AC=2;AF=1.00;AN=2;BaseQRankSum=1.717;ClippingRankSum=0.000;DP=55;ExcessHet=3.0103;FS=0.000;MLEAC=2;MLEAF=1.00;MQ=43.29;MQRankSum=-0.948;QD=24.38;ReadPosRankSum=0.557;SOR=0.469	GT:AD:DP:GQ:PL	1/1:3,52:55:88:1369,88,0
2R	19358630	.	CT	C	961.73	.	AC=2;AF=1.00;AN=2;BaseQRankSum=-1.584;ClippingRankSum=0.000;DP=53;ExcessHet=3.0103;FS=0.000;MLEAC=2;MLEAF=1.00;MQ=43.28;MQRankSum=-0.721;QD=19.23;ReadPosRankSum=-0.347;SOR=0.866	GT:AD:DP:GQ:PL	1/1:2,48:50:99:999,104,0
2R	19358786	.	T	G	865.94	.	AC=2;AF=1.00;AN=2;BaseQRankSum=-1.736;ClippingRankSum=0.000;DP=42;ExcessHet=3.0103;FS=1.969;MLEAC=2;MLEAF=1.00;MQ=43.67;MQRankSum=-0.896;QD=20.62;ReadPosRankSum=0.838;SOR=0.377	GT:AD:DP:GQ:PL	1/1:4,38:42:14:894,14,0
2R	19358970	.	G	GT	1178.73	.	AC=2;AF=1.00;AN=2;BaseQRankSum=1.409;ClippingRankSum=0.000;DP=58;ExcessHet=3.0103;FS=1.941;MLEAC=2;MLEAF=1.00;MQ=43.12;MQRankSum=-1.818;QD=20.32;ReadPosRankSum=-1.552;SOR=1.034	GT:AD:DP:GQ:PL	1/1:5,53:58:53:1216,53,0
2R	19358999	.	A	G	2014.77	.	AC=1;AF=0.500;AN=2;BaseQRankSum=1.296;ClippingRankSum=0.000;DP=56;ExcessHet=3.0103;FS=4.306;MLEAC=1;MLEAF=0.500;MQ=42.53;MQRankSum=-2.125;QD=33.88;ReadPosRankSum=-1.409;SOR=1.189	GT:AD:DP:GQ:PL	0/1:5,51:56:56:2043,0,56
2R	19359009	.	C	T	2081.77	.	AC=1;AF=0.500;AN=2;BaseQRankSum=-0.585;ClippingRankSum=0.000;DP=54;ExcessHet=3.0103;FS=4.117;MLEAC=1;MLEAF=0.500;MQ=42.37;MQRankSum=-2.421;QD=31.72;ReadPosRankSum=-0.508;SOR=1.087	GT:AD:DP:GQ:PL	0/1:5,49:54:56:2110,0,56
2R	19359016	.	T	A	2085.77	.	AC=1;AF=0.500;AN=2;BaseQRankSum=-0.921;ClippingRankSum=0.000;DP=54;ExcessHet=3.0103;FS=2.065;MLEAC=1;MLEAF=0.500;MQ=42.31;MQRankSum=-2.199;QD=25.70;ReadPosRankSum=-0.743;SOR=1.390	GT:AD:DP:GQ:PL	0/1:4,50:54:85:2114,0,85
2R	19359017	.	A	C	2088.77	.	AC=1;AF=0.500;AN=2;BaseQRankSum=-0.338;ClippingRankSum=0.000;DP=55;ExcessHet=3.0103;FS=4.451;MLEAC=1;MLEAF=0.500;MQ=42.34;MQRankSum=-2.444;QD=30.37;ReadPosRankSum=0.132;SOR=1.275	GT:AD:DP:GQ:PL	0/1:5,50:55:43:2117,0,43
2R	19359043	.	A	T	980.77	.	AC=1;AF=0.500;AN=2;BaseQRankSum=-0.841;ClippingRankSum=0.000;DP=49;ExcessHet=3.0103;FS=3.902;MLEAC=1;MLEAF=0.500;MQ=42.01;MQRankSum=-3.525;QD=20.02;ReadPosRankSum=2.273;SOR=1.309	GT:AD:DP:GQ:PL	0/1:7,42:49:99:1009,0,153
2R	19359052	.	TATACA	T	1748.73	.	AC=1;AF=0.500;AN=2;BaseQRankSum=-0.735;ClippingRankSum=0.000;DP=50;ExcessHet=3.0103;FS=1.816;MLEAC=1;MLEAF=0.500;MQ=41.93;MQRankSum=-3.440;QD=27.69;ReadPosRankSum=1.559;SOR=1.402	GT:AD:DP:GQ:PL	0/1:6,42:48:99:1786,0,122
2R	19359065	.	T	C	1800.77	.	AC=1;AF=0.500;AN=2;BaseQRankSum=-2.949;ClippingRankSum=0.000;DP=49;ExcessHet=3.0103;FS=1.692;MLEAC=1;MLEAF=0.500;MQ=41.93;MQRankSum=-3.450;QD=29.89;ReadPosRankSum=0.870;SOR=1.179	GT:AD:DP:GQ:PL	0/1:6,43:49:99:1829,0,119
2R	19359066	2R_19359066_SNP	G	A	1800.77	.	AC=1;AF=0.500;AN=2;BaseQRankSum=1.870;ClippingRankSum=0.000;DB;DP=49;ExcessHet=3.0103;FS=1.692;MLEAC=1;MLEAF=0.500;MQ=41.93;MQRankSum=-3.450;QD=31.30;ReadPosRankSum=0.763;SOR=1.179	GT:AD:DP:GQ:PL	0/1:6,43:49:99:1829,0,119
2R	19359070	.	ATG	A	1652.73	.	AC=1;AF=0.500;AN=2;BaseQRankSum=-2.912;ClippingRankSum=0.000;DP=46;ExcessHet=3.0103;FS=1.677;MLEAC=1;MLEAF=0.500;MQ=41.88;MQRankSum=-3.463;QD=27.46;ReadPosRankSum=0.181;SOR=1.151	GT:AD:DP:GQ:PL	0/1:6,40:46:99:1690,0,171
2R	19359090	.	C	T	959.77	.	AC=1;AF=0.500;AN=2;BaseQRankSum=-0.713;ClippingRankSum=0.000;DP=48;ExcessHet=3.0103;FS=0.000;MLEAC=1;MLEAF=0.500;MQ=41.88;MQRankSum=-3.536;QD=20.00;ReadPosRankSum=-1.092;SOR=0.484	GT:AD:DP:GQ:PL	0/1:6,42:48:99:988,0,127
2R	19359106	.	A	C	951.77	.	AC=1;AF=0.500;AN=2;BaseQRankSum=-0.152;ClippingRankSum=0.000;DP=48;ExcessHet=3.0103;FS=0.000;MLEAC=1;MLEAF=0.500;MQ=42.62;MQRankSum=-3.342;QD=19.83;ReadPosRankSum=-1.447;SOR=0.804	GT:AD:DP:GQ:PL	0/1:7,41:48:99:980,0,171
2R	19359125	.	A	T	1507.77	.	AC=1;AF=0.500;AN=2;BaseQRankSum=-2.048;ClippingRankSum=0.000;DP=44;ExcessHet=3.0103;FS=0.000;MLEAC=1;MLEAF=0.500;MQ=42.90;MQRankSum=-2.717;QD=34.27;ReadPosRankSum=-1.381;SOR=0.627	GT:AD:DP:GQ:PL	0/1:7,37:44:99:1536,0,180
2R	19359129	.	C	T	1516.77	.	AC=1;AF=0.500;AN=2;BaseQRankSum=-1.522;ClippingRankSum=0.000;DP=45;ExcessHet=3.0103;FS=0.000;MLEAC=1;MLEAF=0.500;MQ=42.97;MQRankSum=-2.552;QD=33.71;ReadPosRankSum=-1.425;SOR=0.578	GT:AD:DP:GQ:PL	0/1:7,38:45:99:1545,0,180
2R	19359141	.	G	A	829.77	.	AC=1;AF=0.500;AN=2;BaseQRankSum=0.701;ClippingRankSum=0.000;DP=43;ExcessHet=3.0103;FS=0.000;MLEAC=1;MLEAF=0.500;MQ=43.06;MQRankSum=-2.336;QD=19.30;ReadPosRankSum=-1.136;SOR=0.495	GT:AD:DP:GQ:PL	0/1:7,36:43:99:858,0,186
2R	19359174	.	G	T	954.77	.	AC=1;AF=0.500;AN=2;BaseQRankSum=0.899;ClippingRankSum=0.000;DP=49;ExcessHet=3.0103;FS=1.537;MLEAC=1;MLEAF=0.500;MQ=43.28;MQRankSum=-2.084;QD=19.49;ReadPosRankSum=0.084;SOR=0.433	GT:AD:DP:GQ:PL	0/1:8,41:49:69:983,0,69
2R	19359215	.	C	T	1466.77	.	AC=1;AF=0.500;AN=2;BaseQRankSum=2.185;ClippingRankSum=0.000;DP=45;ExcessHet=3.0103;FS=1.470;MLEAC=1;MLEAF=0.500;MQ=43.61;MQRankSum=-1.638;QD=32.59;ReadPosRankSum=0.652;SOR=0.798	GT:AD:DP:GQ:PL	0/1:9,36:45:99:1495,0,301
2R	19359222	.	G	C	1490.77	.	AC=1;AF=0.500;AN=2;BaseQRankSum=0.687;ClippingRankSum=0.000;DP=46;ExcessHet=3.0103;FS=0.000;MLEAC=1;MLEAF=0.500;MQ=43.55;MQRankSum=-1.598;QD=32.41;ReadPosRankSum=0.070;SOR=0.798	GT:AD:DP:GQ:PL	0/1:8,38:46:99:1519,0,298
2R	19359251	.	C	A	763.77	.	AC=1;AF=0.500;AN=2;BaseQRankSum=-0.663;ClippingRankSum=0.000;DP=43;ExcessHet=3.0103;FS=0.000;MLEAC=1;MLEAF=0.500;MQ=43.61;MQRankSum=-1.339;QD=17.76;ReadPosRankSum=-1.065;SOR=0.681	GT:AD:DP:GQ:PL	0/1:7,36:43:73:792,0,73
2R	19359293	.	G	C	842.77	.	AC=1;AF=0.500;AN=2;BaseQRankSum=0.288;ClippingRankSum=0.000;DP=42;ExcessHet=3.0103;FS=0.000;MLEAC=1;MLEAF=0.500;MQ=43.77;MQRankSum=-1.113;QD=20.07;ReadPosRankSum=0.991;SOR=0.741	GT:AD:DP:GQ:PL	0/1:8,34:42:92:871,0,92
2R	19359398	.	A	G	933.96	.	AC=1;AF=0.500;AN=2;BaseQRankSum=0.479;ClippingRankSum=0.000;DP=45;ExcessHet=3.0103;FS=8.088;MLEAC=1;MLEAF=0.500;MQ=43.40;MQRankSum=0.136;QD=20.75;ReadPosRankSum=-0.361;SOR=0.843	GT:AD:DP:GQ:PL	0/1:5,40:45:5:961,0,5
2R	19359773	.	T	C	799.77	.	AC=2;AF=1.00;AN=2;BaseQRankSum=-0.921;ClippingRankSum=0.000;DP=35;ExcessHet=3.0103;FS=0.000;MLEAC=2;MLEAF=1.00;MQ=43.78;MQRankSum=-0.366;QD=22.85;ReadPosRankSum=1.221;SOR=0.342	GT:AD:DP:GQ:PL	1/1:2,33:35:48:828,48,0
2R	19359853	.	A	C	970.77	.	AC=2;AF=1.00;AN=2;BaseQRankSum=-2.128;ClippingRankSum=0.000;DP=45;ExcessHet=3.0103;FS=6.320;MLEAC=2;MLEAF=1.00;MQ=43.65;MQRankSum=-0.723;QD=21.57;ReadPosRankSum=-1.093;SOR=0.233	GT:AD:DP:GQ:PL	1/1:3,42:45:49:999,49,0
2R	19359865	.	A	T	1744.74	.	AC=2;AF=1.00;AN=2;BaseQRankSum=-0.909;ClippingRankSum=0.000;DP=46;ExcessHet=3.0103;FS=9.938;MLEAC=2;MLEAF=1.00;MQ=43.74;MQRankSum=-0.648;QD=31.14;ReadPosRankSum=-1.454;SOR=0.486	GT:AD:DP:GQ:PL	1/1:3,43:46:6:1772,6,0
2R	19359873	.	T	A	1781.74	.	AC=2;AF=1.00;AN=2;BaseQRankSum=-0.337;ClippingRankSum=0.000;DP=45;ExcessHet=3.0103;FS=10.281;MLEAC=2;MLEAF=1.00;MQ=43.65;MQRankSum=-0.790;QD=34.56;ReadPosRankSum=-1.802;SOR=0.584	GT:AD:DP:GQ:PL	1/1:3,42:45:6:1809,6,0
2R	19359875	.	G	C	1729.78	.	AC=1;AF=0.500;AN=2;BaseQRankSum=-0.050;ClippingRankSum=0.000;DP=45;ExcessHet=3.0103;FS=10.281;MLEAC=1;MLEAF=0.500;MQ=43.65;MQRankSum=-0.790;QD=26.93;ReadPosRankSum=-1.680;SOR=0.584	GT	./.
2R	19359889	.	C	A	1791.77	.	AC=1;AF=0.500;AN=2;BaseQRankSum=1.154;ClippingRankSum=0.000;DP=47;ExcessHet=3.0103;FS=5.069;MLEAC=1;MLEAF=0.500;MQ=43.62;MQRankSum=-0.979;QD=29.72;ReadPosRankSum=-0.601;SOR=0.753	GT:AD:DP:GQ:PL	0/1:4,43:47:36:1820,0,36
2R	19359890	.	T	A	1791.77	.	AC=1;AF=0.500;AN=2;BaseQRankSum=-1.995;ClippingRankSum=0.000;DP=47;ExcessHet=3.0103;FS=5.069;MLEAC=1;MLEAF=0.500;MQ=43.58;MQRankSum=-1.049;QD=32.86;ReadPosRankSum=-0.623;SOR=0.753	GT:AD:DP:GQ:PL	0/1:4,43:47:36:1820,0,36
2R	19359893	.	C	T	1762.77	.	AC=1;AF=0.500;AN=2;BaseQRankSum=-0.528;ClippingRankSum=0.000;DP=46;ExcessHet=3.0103;FS=1.941;MLEAC=1;MLEAF=0.500;MQ=43.57;MQRankSum=-1.210;QD=31.21;ReadPosRankSum=0.367;SOR=0.913	GT:AD:DP:GQ:PL	0/1:5,41:46:81:1791,0,81
2R	19359898	.	A	C	1636.77	.	AC=1;AF=0.500;AN=2;BaseQRankSum=-0.824;ClippingRankSum=0.000;DP=45;ExcessHet=3.0103;FS=1.965;MLEAC=1;MLEAF=0.500;MQ=43.56;MQRankSum=-1.228;QD=25.97;ReadPosRankSum=0.609;SOR=1.003	GT:AD:DP:GQ:PL	0/1:5,40:45:90:1665,0,90
2R	19359902	.	T	A	1626.77	.	AC=1;AF=0.500;AN=2;BaseQRankSum=0.019;ClippingRankSum=0.000;DP=45;ExcessHet=3.0103;FS=4.258;MLEAC=1;MLEAF=0.500;MQ=43.56;MQRankSum=-1.228;QD=31.89;ReadPosRankSum=0.024;SOR=1.164	GT:AD:DP:GQ:PL	0/1:5,40:45:90:1655,0,90
2R	19360026	.	T	C	1115.77	.	AC=2;AF=1.00;AN=2;BaseQRankSum=-0.118;ClippingRankSum=0.000;DP=45;ExcessHet=3.0103;FS=2.932;MLEAC=2;MLEAF=1.00;MQ=43.91;MQRankSum=-0.231;QD=24.79;ReadPosRankSum=0.755;SOR=0.189	GT:AD:DP:GQ:PL	1/1:2,43:45:71:1144,71,0
2R	19360224	.	T	C	1483.77	.	AC=2;AF=1.00;AN=2;BaseQRankSum=-2.311;ClippingRankSum=0.000;DP=64;ExcessHet=3.0103;FS=2.077;MLEAC=2;MLEAF=1.00;MQ=43.75;MQRankSum=-0.750;QD=23.18;ReadPosRankSum=0.684;SOR=0.280	GT:AD:DP:GQ:PL	1/1:4,60:64:78:1512,78,0
2R	19360292	.	T	A	2365.77	.	AC=1;AF=0.500;AN=2;BaseQRankSum=-0.611;ClippingRankSum=0.000;DP=64;ExcessHet=3.0103;FS=1.668;MLEAC=1;MLEAF=0.500;MQ=43.82;MQRankSum=-0.798;QD=28.58;ReadPosRankSum=0.553;SOR=0.385	GT:AD:DP:GQ:PL	0/1:6,58:64:74:2394,0,74
2R	19360297	.	A	G	2287.77	.	AC=1;AF=0.500;AN=2;BaseQRankSum=-2.397;ClippingRankSum=0.000;DP=61;ExcessHet=3.0103;FS=1.687;MLEAC=1;MLEAF=0.500;MQ=43.84;MQRankSum=-0.739;QD=32.11;ReadPosRankSum=0.218;SOR=0.368	GT:AD:DP:GQ:PL	0/1:6,55:61:83:2316,0,83
2R	19360313	.	C	T	2133.77	.	AC=1;AF=0.500;AN=2;BaseQRankSum=0.504;ClippingRankSum=0.000;DP=55;ExcessHet=3.0103;FS=3.701;MLEAC=1;MLEAF=0.500;MQ=43.86;MQRankSum=-0.758;QD=34.23;ReadPosRankSum=0.063;SOR=0.223	GT:AD:DP:GQ:PL	0/1:7,48:55:99:2162,0,137
2R	19360319	.	C	CT	2040.73	.	AC=1;AF=0.500;AN=2;BaseQRankSum=1.112;ClippingRankSum=0.000;DP=56;ExcessHet=3.0103;FS=6.122;MLEAC=1;MLEAF=0.500;MQ=43.86;MQRankSum=-0.750;QD=31.18;ReadPosRankSum=-0.483;SOR=0.549	GT:AD:DP:GQ:PL	0/1:7,49:56:99:2078,0,143
2R	19360326	.	C	T	2042.77	.	AC=1;AF=0.500;AN=2;BaseQRankSum=0.652;ClippingRankSum=0.000;DP=58;ExcessHet=3.0103;FS=6.323;MLEAC=1;MLEAF=0.500;MQ=43.90;MQRankSum=-0.622;QD=28.77;ReadPosRankSum=-1.171;SOR=0.669	GT:AD:DP:GQ:PL	0/1:7,51:58:99:2071,0,140
2R	19360376	.	T	C	1156.31	.	AC=1;AF=0.500;AN=2;BaseQRankSum=-1.691;ClippingRankSum=0.000;DP=56;ExcessHet=3.0103;FS=1.743;MLEAC=1;MLEAF=0.500;MQ=44.00;MQRankSum=0.000;QD=20.65;ReadPosRankSum=-1.274;SOR=0.423	GT:AD:DP:GQ:PL	0/1:6,50:56:1:1182,0,1
2R	19360572	.	T	C	1266.77	.	AC=2;AF=1.00;AN=2;DP=47;ExcessHet=3.0103;FS=0.000;MLEAC=2;MLEAF=1.00;MQ=44.00;QD=26.95;SOR=1.132	GT:AD:DP:GQ:PL	1/1:0,47:47:99:1295,141,0
2R	19360711	.	G	A	1334.77	.	AC=2;AF=1.00;AN=2;BaseQRankSum=1.788;ClippingRankSum=0.000;DP=51;ExcessHet=3.0103;FS=0.000;MLEAC=2;MLEAF=1.00;MQ=43.82;MQRankSum=-0.101;QD=26.17;ReadPosRankSum=-0.409;SOR=0.223	GT:AD:DP:GQ:PL	1/1:1,50:51:99:1363,143,0
2R	19360829	.	T	C	1054.77	.	AC=2;AF=1.00;AN=2;DP=41;ExcessHet=3.0103;FS=0.000;MLEAC=2;MLEAF=1.00;MQ=43.82;QD=25.73;SOR=0.741	GT:AD:DP:GQ:PL	1/1:0,41:41:99:1083,122,0
2R	19360877	.	T	C	2056.77	.	AC=2;AF=1.00;AN=2;DP=47;ExcessHet=3.0103;FS=0.000;MLEAC=2;MLEAF=1.00;MQ=43.83;QD=23.47;SOR=0.735	GT:AD:DP:GQ:PL	1/1:0,47:47:99:2085,141,0
2R	19360878	.	T	C	2056.77	.	AC=2;AF=1.00;AN=2;DP=47;ExcessHet=3.0103;FS=0.000;MLEAC=2;MLEAF=1.00;MQ=43.83;QD=36.83;SOR=0.735	GT:AD:DP:GQ:PL	1/1:0,47:47:99:2085,141,0
2R	19360889	.	T	C	2092.77	.	AC=2;AF=1.00;AN=2;DP=48;ExcessHet=3.0103;FS=0.000;MLEAC=2;MLEAF=1.00;MQ=43.78;QD=30.24;SOR=0.776	GT:AD:DP:GQ:PL	1/1:0,48:48:99:2121,147,0
2R	19360892	.	C	T	2065.77	.	AC=2;AF=1.00;AN=2;DP=48;ExcessHet=3.0103;FS=0.000;MLEAC=2;MLEAF=1.00;MQ=43.78;QD=26.25;SOR=0.866	GT:AD:DP:GQ:PL	1/1:0,48:48:99:2094,144,0
2R	19360959	.	T	C	1351.77	.	AC=2;AF=1.00;AN=2;DP=52;ExcessHet=3.0103;FS=0.000;MLEAC=2;MLEAF=1.00;MQ=43.79;QD=26.00;SOR=1.136	GT:AD:DP:GQ:PL	1/1:0,52:52:99:1380,155,0
2R	19360981	.	A	C	1450.77	.	AC=2;AF=1.00;AN=2;DP=54;ExcessHet=3.0103;FS=0.000;MLEAC=2;MLEAF=1.00;MQ=43.91;QD=26.87;SOR=0.931	GT:AD:DP:GQ:PL	1/1:0,54:54:99:1479,162,0
2R	19361105	.	A	C	2199.77	.	AC=2;AF=1.00;AN=2;DP=51;ExcessHet=3.0103;FS=0.000;MLEAC=2;MLEAF=1.00;MQ=43.62;QD=26.93;SOR=0.900	GT:AD:DP:GQ:PL	1/1:0,51:51:99:2228,153,0
2R	19361111	.	T	C	2199.77	.	AC=2;AF=1.00;AN=2;DP=51;ExcessHet=3.0103;FS=0.000;MLEAC=2;MLEAF=1.00;MQ=43.62;QD=25.20;SOR=0.900	GT:AD:DP:GQ:PL	1/1:0,51:51:99:2228,153,0
2R	19361180	.	C	G	1136.77	.	AC=2;AF=1.00;AN=2;DP=44;ExcessHet=3.0103;FS=0.000;MLEAC=2;MLEAF=1.00;MQ=43.71;QD=26.44;SOR=1.179	GT:AD:DP:GQ:PL	1/1:0,43:43:99:1165,128,0
2R	19361360	.	A	T	1989.77	.	AC=2;AF=1.00;AN=2;DP=44;ExcessHet=3.0103;FS=0.000;MLEAC=2;MLEAF=1.00;MQ=42.02;QD=24.41;SOR=0.883	GT:AD:DP:GQ:PL	1/1:0,44:44:99:2018,135,0
2R	19361365	.	A	T	2041.77	.	AC=2;AF=1.00;AN=2;DP=46;ExcessHet=3.0103;FS=0.000;MLEAC=2;MLEAF=1.00;MQ=41.98;QD=25.05;SOR=0.976	GT:AD:DP:GQ:PL	1/1:0,46:46:99:2070,138,0
2R	19361367	.	TGA	T	2032.73	.	AC=2;AF=1.00;AN=2;DP=46;ExcessHet=3.0103;FS=0.000;MLEAC=2;MLEAF=1.00;MQ=41.98;QD=30.86;SOR=0.976	GT:AD:DP:GQ:PL	1/1:0,46:46:99:2070,138,0
2R	19361371	.	A	ATTTTT	2077.73	.	AC=2;AF=1.00;AN=2;DP=45;ExcessHet=3.0103;FS=0.000;MLEAC=2;MLEAF=1.00;MQ=41.93;QD=23.51;SOR=0.929	GT:AD:DP:GQ:PL	1/1:0,45:45:99:2115,141,0
2R	19361373	.	G	T	2086.77	.	AC=2;AF=1.00;AN=2;DP=42;ExcessHet=3.0103;FS=0.000;MLEAC=2;MLEAF=1.00;MQ=41.73;QD=36.42;SOR=0.892	GT:AD:DP:GQ:PL	1/1:0,42:42:99:2115,141,0
2R	19361374	.	TAAAAAGG	T	1942.73	.	AC=2;AF=1.00;AN=2;DP=43;ExcessHet=3.0103;FS=0.000;MLEAC=2;MLEAF=1.00;MQ=41.78;QD=29.56;SOR=0.941	GT:AD:DP:GQ:PL	1/1:0,43:43:99:1980,132,0
2R	19361385	.	TCC	T	2171.73	.	AC=2;AF=1.00;AN=2;DP=44;ExcessHet=3.0103;FS=0.000;MLEAC=2;MLEAF=1.00;MQ=41.83;QD=31.70;SOR=0.883	GT:AD:DP:GQ:PL	1/1:0,44:44:99:2209,151,0
2R	19361388	.	T	TGTTTATTTA	2171.73	.	AC=2;AF=1.00;AN=2;DP=44;ExcessHet=3.0103;FS=0.000;MLEAC=2;MLEAF=1.00;MQ=41.83;QD=30.36;SOR=0.883	GT:AD:DP:GQ:PL	1/1:0,44:44:99:2209,151,0
2R	19361423	.	T	C	1327.77	.	AC=2;AF=1.00;AN=2;DP=50;ExcessHet=3.0103;FS=0.000;MLEAC=2;MLEAF=1.00;MQ=42.60;QD=26.56;SOR=1.270	GT:AD:DP:GQ:PL	1/1:0,50:50:99:1356,148,0
2R	19361505	.	G	T	2761.77	.	AC=2;AF=1.00;AN=2;DP=62;ExcessHet=3.0103;FS=0.000;MLEAC=2;MLEAF=1.00;MQ=43.06;QD=28.00;SOR=1.057	GT:AD:DP:GQ:PL	1/1:0,62:62:99:2790,187,0
2R	19361506	.	A	T	2806.77	.	AC=2;AF=1.00;AN=2;DP=62;ExcessHet=3.0103;FS=0.000;MLEAC=2;MLEAF=1.00;MQ=43.06;QD=29.93;SOR=1.057	GT:AD:DP:GQ:PL	1/1:0,62:62:99:2835,190,0
2R	19361511	.	T	G	2806.77	.	AC=2;AF=1.00;AN=2;DP=62;ExcessHet=3.0103;FS=0.000;MLEAC=2;MLEAF=1.00;MQ=43.12;QD=29.97;SOR=0.976	GT:AD:DP:GQ:PL	1/1:0,62:62:99:2835,190,0
2R	19361519	.	A	T	2735.77	.	AC=2;AF=1.00;AN=2;DP=62;ExcessHet=3.0103;FS=0.000;MLEAC=2;MLEAF=1.00;MQ=43.15;QD=32.77;SOR=0.976	GT:AD:DP:GQ:PL	1/1:0,62:62:99:2764,187,0
2R	19361536	.	AT	A	1205.73	.	AC=2;AF=1.00;AN=2;DP=65;ExcessHet=3.0103;FS=0.000;MLEAC=2;MLEAF=1.00;MQ=43.16;QD=21.15;SOR=0.960	GT:AD:DP:GQ:PL	1/1:0,57:57:99:1243,170,0
2R	19361548	.	C	T	1609.77	.	AC=2;AF=1.00;AN=2;DP=60;ExcessHet=3.0103;FS=0.000;MLEAC=2;MLEAF=1.00;MQ=43.09;QD=26.83;SOR=0.831	GT:AD:DP:GQ:PL	1/1:0,60:60:99:1638,180,0
2R	19361587	.	A	G	1405.77	.	AC=2;AF=1.00;AN=2;DP=53;ExcessHet=3.0103;FS=0.000;MLEAC=2;MLEAF=1.00;MQ=43.03;QD=26.52;SOR=1.077	GT:AD:DP:GQ:PL	1/1:0,53:53:99:1434,159,0
2R	19361623	.	A	G	1403.77	.	AC=2;AF=1.00;AN=2;DP=53;ExcessHet=3.0103;FS=0.000;MLEAC=2;MLEAF=1.00;MQ=43.27;QD=26.49;SOR=1.791	GT:AD:DP:GQ:PL	1/1:0,53:53:99:1432,159,0
2R	19361635	.	T	C	1282.77	.	AC=2;AF=1.00;AN=2;DP=48;ExcessHet=3.0103;FS=0.000;MLEAC=2;MLEAF=1.00;MQ=43.30;QD=26.72;SOR=1.863	GT:AD:DP:GQ:PL	1/1:0,48:48:99:1311,144,0
2R	19361730	.	T	C	1271.77	.	AC=2;AF=1.00;AN=2;BaseQRankSum=0.128;ClippingRankSum=0.000;DP=52;ExcessHet=3.0103;FS=0.000;MLEAC=2;MLEAF=1.00;MQ=43.89;MQRankSum=-0.298;QD=24.94;ReadPosRankSum=-1.359;SOR=0.818	GT:AD:DP:GQ:PL	1/1:2,49:51:97:1300,97,0
2R	19361775	.	A	G	1168.77	.	AC=2;AF=1.00;AN=2;DP=44;ExcessHet=3.0103;FS=0.000;MLEAC=2;MLEAF=1.00;MQ=44.00;QD=26.56;SOR=1.662	GT:AD:DP:GQ:PL	1/1:0,44:44:99:1197,131,0
2R	19361859	.	C	G	1192.77	.	AC=2;AF=1.00;AN=2;BaseQRankSum=1.855;ClippingRankSum=0.000;DP=46;ExcessHet=3.0103;FS=3.840;MLEAC=2;MLEAF=1.00;MQ=43.19;MQRankSum=3.160;QD=25.93;ReadPosRankSum=1.627;SOR=0.884	GT:AD:DP:GQ:PL	1/1:1,45:46:99:1221,127,0
2R	19361916	.	A	G	61.77	.	AC=1;AF=0.500;AN=2;BaseQRankSum=0.280;ClippingRankSum=0.000;DP=44;ExcessHet=3.0103;FS=0.000;MLEAC=1;MLEAF=0.500;MQ=43.91;MQRankSum=0.509;QD=1.40;ReadPosRankSum=-1.474;SOR=0.602	GT:AD:DP:GQ:PL	0/1:40,4:44:90:90,0,1665
2R	19361919	.	T	A	52.77	.	AC=1;AF=0.500;AN=2;BaseQRankSum=1.763;ClippingRankSum=0.000;DP=45;ExcessHet=3.0103;FS=0.000;MLEAC=1;MLEAF=0.500;MQ=43.91;MQRankSum=0.556;QD=1.17;ReadPosRankSum=-2.144;SOR=0.904	GT:AD:DP:GQ:PL	0/1:40,5:45:81:81,0,1791
2R	19361925	.	A	T	52.77	.	AC=1;AF=0.500;AN=2;BaseQRankSum=2.088;ClippingRankSum=0.000;DP=48;ExcessHet=3.0103;FS=0.000;MLEAC=1;MLEAF=0.500;MQ=43.92;MQRankSum=0.536;QD=1.10;ReadPosRankSum=-2.308;SOR=0.966	GT:AD:DP:GQ:PL	0/1:43,5:48:81:81,0,1791
2R	19361927	.	T	C	79.77	.	AC=1;AF=0.500;AN=2;BaseQRankSum=1.162;ClippingRankSum=0.000;DP=47;ExcessHet=3.0103;FS=0.000;MLEAC=1;MLEAF=0.500;MQ=43.92;MQRankSum=0.491;QD=1.70;ReadPosRankSum=-1.503;SOR=0.650	GT:AD:DP:GQ:PL	0/1:43,4:47:99:108,0,1818
2R	19361930	.	C	T	37.77	.	AC=1;AF=0.500;AN=2;BaseQRankSum=2.421;ClippingRankSum=0.000;DP=48;ExcessHet=3.0103;FS=0.000;MLEAC=1;MLEAF=0.500;MQ=43.92;MQRankSum=0.536;QD=0.79;ReadPosRankSum=-1.992;SOR=0.991	GT:AD:DP:GQ:PL	0/1:43,5:48:66:66,0,1821
2R	19361948	.	G	C	1985.77	.	AC=2;AF=1.00;AN=2;DP=45;ExcessHet=3.0103;FS=0.000;MLEAC=2;MLEAF=1.00;MQ=43.91;QD=30.08;SOR=0.929	GT:AD:DP:GQ:PL	1/1:0,45:45:99:2014,135,0
2R	19361951	.	A	T	1626.77	.	AC=1;AF=0.500;AN=2;BaseQRankSum=-1.273;ClippingRankSum=0.000;DP=44;ExcessHet=3.0103;FS=0.000;MLEAC=1;MLEAF=0.500;MQ=43.91;MQRankSum=-0.396;QD=32.36;ReadPosRankSum=0.042;SOR=0.902	GT:AD:DP:GQ:PL	0/1:4,40:44:70:1655,0,70
2R	19361957	.	T	C	1637.77	.	AC=1;AF=0.500;AN=2;BaseQRankSum=0.409;ClippingRankSum=0.000;DP=45;ExcessHet=3.0103;FS=0.000;MLEAC=1;MLEAF=0.500;MQ=43.91;MQRankSum=-0.455;QD=34.73;ReadPosRankSum=0.394;SOR=0.796	GT:AD:DP:GQ:PL	0/1:5,40:45:70:1666,0,70
2R	19361958	.	C	T	2023.77	.	AC=2;AF=1.00;AN=2;DP=45;ExcessHet=3.0103;FS=0.000;MLEAC=2;MLEAF=1.00;MQ=43.91;QD=24.76;SOR=1.154	GT:AD:DP:GQ:PL	1/1:0,45:45:99:2052,138,0
2R	19361975	.	C	T	968.31	.	AC=1;AF=0.500;AN=2;BaseQRankSum=1.026;ClippingRankSum=0.000;DP=46;ExcessHet=3.0103;FS=0.000;MLEAC=1;MLEAF=0.500;MQ=43.96;MQRankSum=-0.279;QD=21.05;ReadPosRankSum=-1.245;SOR=0.481	GT:AD:DP:GQ:PL	0/1:5,41:46:1:994,0,1
2R	19362095	.	T	C	1536.77	.	AC=2;AF=1.00;AN=2;DP=58;ExcessHet=3.0103;FS=0.000;MLEAC=2;MLEAF=1.00;MQ=44.00;QD=26.96;SOR=0.800	GT:AD:DP:GQ:PL	1/1:0,57:57:99:1565,171,0
2R	19362473	.	T	A	1274.77	.	AC=2;AF=1.00;AN=2;BaseQRankSum=-2.027;ClippingRankSum=0.000;DP=54;ExcessHet=3.0103;FS=5.418;MLEAC=2;MLEAF=1.00;MQ=43.82;MQRankSum=-0.526;QD=23.61;ReadPosRankSum=0.284;SOR=0.136	GT:AD:DP:GQ:PL	1/1:3,51:54:76:1303,76,0
2R	19362534	.	T	G	2266.77	.	AC=2;AF=1.00;AN=2;DP=50;ExcessHet=3.0103;FS=0.000;MLEAC=2;MLEAF=1.00;MQ=43.19;QD=31.37;SOR=0.773	GT:AD:DP:GQ:PL	1/1:0,50:50:99:2295,153,0
2R	19362536	.	A	G	2311.77	.	AC=2;AF=1.00;AN=2;DP=51;ExcessHet=3.0103;FS=0.000;MLEAC=2;MLEAF=1.00;MQ=43.16;QD=28.31;SOR=0.732	GT:AD:DP:GQ:PL	1/1:0,51:51:99:2340,157,0
2R	19362553	.	T	TG	2321.73	.	AC=2;AF=1.00;AN=2;DP=51;ExcessHet=3.0103;FS=0.000;MLEAC=2;MLEAF=1.00;MQ=43.11;QD=26.59;SOR=0.732	GT:AD:DP:GQ:PL	1/1:0,51:51:99:2359,159,0
2R	19362563	.	A	T	1898.90	.	AC=2;AF=1.00;AN=2;BaseQRankSum=0.674;ClippingRankSum=0.000;DP=49;ExcessHet=3.0103;FS=10.172;MLEAC=2;MLEAF=1.00;MQ=42.79;MQRankSum=-0.514;QD=33.17;ReadPosRankSum=-0.396;SOR=0.540	GT:AD:DP:GQ:PL	1/1:3,46:49:15:1927,15,0
2R	19362591	.	TAAAATGAATGTCCAA	T	1764.50	.	AC=2;AF=1.00;AN=2;BaseQRankSum=-0.684;ClippingRankSum=0.000;DP=47;ExcessHet=3.0103;FS=2.513;MLEAC=2;MLEAF=1.00;MQ=42.57;MQRankSum=-0.863;QD=25.24;ReadPosRankSum=1.068;SOR=0.991	GT:AD:DP:GQ:PL	1/1:3,43:46:3:1800,3,0
2R	19362611	.	G	T	2014.77	.	AC=2;AF=1.00;AN=2;DP=48;ExcessHet=3.0103;FS=0.000;MLEAC=2;MLEAF=1.00;MQ=42.56;QD=34.64;SOR=1.022	GT:AD:DP:GQ:PL	1/1:0,47:47:99:2043,141,0
2R	19362696	.	T	C	1308.77	.	AC=2;AF=1.00;AN=2;DP=52;ExcessHet=3.0103;FS=0.000;MLEAC=2;MLEAF=1.00;MQ=42.64;QD=25.66;SOR=1.201	GT:AD:DP:GQ:PL	1/1:0,51:51:99:1337,151,0
2R	19362872	.	T	G	3035.77	.	AC=2;AF=1.00;AN=2;DP=69;ExcessHet=3.0103;FS=0.000;MLEAC=2;MLEAF=1.00;MQ=41.57;QD=29.18;SOR=0.844	GT:AD:DP:GQ:PL	1/1:0,69:69:99:3064,208,0
2R	19362880	.	A	T	3103.77	.	AC=2;AF=1.00;AN=2;DP=69;ExcessHet=3.0103;FS=0.000;MLEAC=2;MLEAF=1.00;MQ=41.57;QD=28.24;SOR=0.910	GT:AD:DP:GQ:PL	1/1:0,69:69:99:3132,211,0
2R	19362882	.	T	A	2425.77	.	AC=1;AF=0.500;AN=2;BaseQRankSum=-0.899;ClippingRankSum=0.000;DP=68;ExcessHet=3.0103;FS=3.550;MLEAC=1;MLEAF=0.500;MQ=41.53;MQRankSum=-3.512;QD=30.15;ReadPosRankSum=0.262;SOR=0.264	GT:AD:DP:GQ:PL	0/1:7,61:68:99:2454,0,108
2R	19362890	.	ACAC	A	2403.73	.	AC=1;AF=0.500;AN=2;BaseQRankSum=-0.601;ClippingRankSum=0.000;DP=70;ExcessHet=3.0103;FS=1.466;MLEAC=1;MLEAF=0.500;MQ=41.63;MQRankSum=-3.693;QD=28.49;ReadPosRankSum=0.438;SOR=0.409	GT:AD:DP:GQ:PL	0/1:8,60:68:99:2441,0,152
2R	19362895	.	AATTTAATAAACGTGTGACCAAAAT	A	2336.73	.	AC=1;AF=0.500;AN=2;BaseQRankSum=-2.083;ClippingRankSum=0.000;DP=68;ExcessHet=3.0103;FS=0.000;MLEAC=1;MLEAF=0.500;MQ=42.06;MQRankSum=-3.462;QD=28.49;SOR=0.495	GT:AD:DP:GQ:PL	0/1:7,58:65:99:2374,0,161
2R	19362928	.	A	T	2671.77	.	AC=2;AF=1.00;AN=2;DP=59;ExcessHet=3.0103;FS=0.000;MLEAC=2;MLEAF=1.00;MQ=41.89;QD=31.96;SOR=0.726	GT:AD:DP:GQ:PL	1/1:0,59:59:99:2700,181,0
2R	19363010	.	C	T	1426.77	.	AC=2;AF=1.00;AN=2;BaseQRankSum=0.954;ClippingRankSum=0.000;DP=59;ExcessHet=3.0103;FS=2.452;MLEAC=2;MLEAF=1.00;MQ=43.54;MQRankSum=0.492;QD=24.18;ReadPosRankSum=0.362;SOR=0.897	GT:AD:DP:GQ:PL	1/1:3,56:59:99:1455,112,0
2R	19363013	.	TA	T	1007.73	.	AC=2;AF=1.00;AN=2;BaseQRankSum=2.301;ClippingRankSum=0.000;DP=59;ExcessHet=3.0103;FS=2.424;MLEAC=2;MLEAF=1.00;MQ=43.54;MQRankSum=0.472;QD=17.37;ReadPosRankSum=0.615;SOR=0.848	GT:AD:DP:GQ:PL	1/1:3,55:58:99:1045,110,0
2R	19363070	.	G	A	1881.77	.	AC=2;AF=1.00;AN=2;DP=70;ExcessHet=3.0103;FS=0.000;MLEAC=2;MLEAF=1.00;MQ=43.59;QD=26.88;SOR=1.163	GT:AD:DP:GQ:PL	1/1:0,70:70:99:1910,210,0
2R	19363095	.	C	CA	1251.73	.	AC=2;AF=1.00;AN=2;BaseQRankSum=0.415;ClippingRankSum=0.000;DP=72;ExcessHet=3.0103;FS=4.141;MLEAC=2;MLEAF=1.00;MQ=43.58;MQRankSum=-0.084;QD=18.68;ReadPosRankSum=-1.540;SOR=1.097	GT:AD:DP:GQ:PL	1/1:5,62:67:94:1289,94,0
2R	19363606	.	G	C	2142.77	.	AC=2;AF=1.00;AN=2;DP=47;ExcessHet=3.0103;FS=0.000;MLEAC=2;MLEAF=1.00;MQ=43.67;QD=28.31;SOR=0.919	GT:AD:DP:GQ:PL	1/1:0,47:47:99:2171,147,0
2R	19363607	.	C	T	2171.77	.	AC=2;AF=1.00;AN=2;DP=47;ExcessHet=3.0103;FS=0.000;MLEAC=2;MLEAF=1.00;MQ=43.67;QD=33.27;SOR=0.919	GT:AD:DP:GQ:PL	1/1:0,47:47:99:2200,150,0
2R	19363632	.	C	T	2063.77	.	AC=2;AF=1.00;AN=2;DP=49;ExcessHet=3.0103;FS=0.000;MLEAC=2;MLEAF=1.00;MQ=43.72;QD=30.14;SOR=0.909	GT:AD:DP:GQ:PL	1/1:0,49:49:99:2092,150,0
2R	19363668	.	C	T	1145.77	.	AC=2;AF=1.00;AN=2;DP=41;ExcessHet=3.0103;FS=0.000;MLEAC=2;MLEAF=1.00;MQ=43.45;QD=27.95;SOR=1.075	GT:AD:DP:GQ:PL	1/1:0,41:41:99:1174,123,0
2R	19363717	.	T	C	770.77	.	AC=2;AF=1.00;AN=2;DP=29;ExcessHet=3.0103;FS=0.000;MLEAC=2;MLEAF=1.00;MQ=43.15;QD=26.58;SOR=0.760	GT:AD:DP:GQ:PL	1/1:0,29:29:87:799,87,0
2R	19363757	.	C	CCGATCTTGGTTGATTAAGATCGCAGAGTGTGTCCT	1550.73	.	AC=2;AF=1.00;AN=2;DP=34;ExcessHet=3.0103;FS=0.000;MLEAC=1;MLEAF=0.500;MQ=42.71;QD=33.94;SOR=1.085	GT:AD:DP:GQ:PL	1/1:0,29:29:99:1555,107,0
2R	19363853	.	G	T	120.77	.	AC=1;AF=0.500;AN=2;BaseQRankSum=-1.090;ClippingRankSum=0.000;DP=54;ExcessHet=3.0103;FS=0.000;MLEAC=1;MLEAF=0.500;MQ=43.23;MQRankSum=-3.742;QD=2.24;ReadPosRankSum=-1.349;SOR=0.892	GT:AD:DP:GQ:PL	0/1:47,7:54:99:149,0,1975
2R	19363854	.	C	T	120.77	.	AC=1;AF=0.500;AN=2;BaseQRankSum=-0.514;ClippingRankSum=0.000;DP=53;ExcessHet=3.0103;FS=0.000;MLEAC=1;MLEAF=0.500;MQ=43.27;MQRankSum=-3.919;QD=2.28;ReadPosRankSum=-1.481;SOR=0.941	GT:AD:DP:GQ:PL	0/1:46,7:53:99:149,0,1975
2R	19364177	.	GT	G	1010.74	.	AC=2;AF=1.00;AN=2;BaseQRankSum=1.978;ClippingRankSum=0.000;DP=53;ExcessHet=3.0103;FS=0.000;MLEAC=2;MLEAF=1.00;MQ=44.00;MQRankSum=0.000;QD=19.44;ReadPosRankSum=-0.389;SOR=0.614	GT:AD:DP:GQ:PL	1/1:5,47:52:29:1048,29,0
2R	19364414	.	C	T	1122.77	.	AC=2;AF=1.00;AN=2;BaseQRankSum=2.866;ClippingRankSum=0.000;DP=47;ExcessHet=3.0103;FS=0.000;MLEAC=2;MLEAF=1.00;MQ=44.00;MQRankSum=0.000;QD=23.89;ReadPosRankSum=0.048;SOR=0.560	GT:AD:DP:GQ:PL	1/1:3,44:47:65:1151,65,0
2R	19364629	.	A	G	966.77	.	AC=2;AF=1.00;AN=2;DP=37;ExcessHet=3.0103;FS=0.000;MLEAC=2;MLEAF=1.00;MQ=43.95;QD=26.13;SOR=0.984	GT:AD:DP:GQ:PL	1/1:0,37:37:99:995,110,0
2R	19364716	.	A	C	1325.77	.	AC=2;AF=1.00;AN=2;DP=49;ExcessHet=3.0103;FS=0.000;MLEAC=2;MLEAF=1.00;MQ=43.96;QD=27.06;SOR=1.225	GT:AD:DP:GQ:PL	1/1:0,49:49:99:1354,147,0
2R	19364908	.	T	A	1021.77	.	AC=2;AF=1.00;AN=2;BaseQRankSum=2.618;ClippingRankSum=0.000;DP=47;ExcessHet=3.0103;FS=0.000;MLEAC=2;MLEAF=1.00;MQ=44.00;MQRankSum=0.000;QD=21.74;ReadPosRankSum=0.174;SOR=0.446	GT:AD:DP:GQ:PL	1/1:4,43:47:55:1050,55,0
2R	19365005	.	C	G	2071.41	.	AC=1;AF=0.500;AN=2;BaseQRankSum=0.442;ClippingRankSum=0.000;DP=57;ExcessHet=3.0103;FS=0.000;MLEAC=1;MLEAF=0.500;MQ=44.00;MQRankSum=0.000;QD=30.11;ReadPosRankSum=0.620;SOR=0.481	GT:AD:DP:GQ:PL	0/1:4,52:56:8:2099,0,8
2R	19365006	.	G	T	2071.41	.	AC=1;AF=0.500;AN=2;BaseQRankSum=1.719;ClippingRankSum=0.000;DP=56;ExcessHet=3.0103;FS=1.922;MLEAC=1;MLEAF=0.500;MQ=44.00;MQRankSum=0.000;QD=26.17;ReadPosRankSum=0.772;SOR=0.403	GT:AD:DP:GQ:PL	0/1:4,51:55:8:2099,0,8
2R	19365017	.	A	G	1486.77	.	AC=2;AF=1.00;AN=2;DP=57;ExcessHet=3.0103;FS=0.000;MLEAC=2;MLEAF=1.00;MQ=44.00;QD=26.55;SOR=1.302	GT:AD:DP:GQ:PL	1/1:0,56:56:99:1515,168,0
2R	19365040	.	T	A	1320.77	.	AC=2;AF=1.00;AN=2;DP=50;ExcessHet=3.0103;FS=0.000;MLEAC=2;MLEAF=1.00;MQ=44.00;QD=26.95;SOR=1.112	GT:AD:DP:GQ:PL	1/1:0,49:49:99:1349,147,0
2R	19365158	.	G	A	649.77	.	AC=2;AF=1.00;AN=2;DP=27;ExcessHet=3.0103;FS=0.000;MLEAC=2;MLEAF=1.00;MQ=44.00;QD=24.07;SOR=1.101	GT:AD:DP:GQ:PL	1/1:0,27:27:80:678,80,0
2R	19365239	.	C	T	981.77	.	AC=2;AF=1.00;AN=2;DP=36;ExcessHet=3.0103;FS=0.000;MLEAC=2;MLEAF=1.00;MQ=44.00;QD=27.27;SOR=0.693	GT:AD:DP:GQ:PL	1/1:0,36:36:99:1010,108,0
2R	19365335	.	T	C	951.77	.	AC=2;AF=1.00;AN=2;DP=38;ExcessHet=3.0103;FS=0.000;MLEAC=2;MLEAF=1.00;MQ=44.00;QD=25.72;SOR=0.859	GT:AD:DP:GQ:PL	1/1:0,37:37:99:980,110,0
2R	19365455	.	A	G	1026.77	.	AC=2;AF=1.00;AN=2;DP=38;ExcessHet=3.0103;FS=0.000;MLEAC=2;MLEAF=1.00;MQ=44.00;QD=27.02;SOR=1.040	GT:AD:DP:GQ:PL	1/1:0,38:38:99:1055,114,0
2R	19368164	.	G	A	3101.77	.	AC=2;AF=1.00;AN=2;DP=70;ExcessHet=3.0103;FS=0.000;MLEAC=2;MLEAF=1.00;MQ=44.00;QD=26.01;SOR=1.163	GT:AD:DP:GQ:PL	1/1:0,70:70:99:3130,214,0
2R	19368170	.	A	T	3172.77	.	AC=2;AF=1.00;AN=2;DP=70;ExcessHet=3.0103;FS=0.000;MLEAC=2;MLEAF=1.00;MQ=44.00;QD=27.03;SOR=0.941	GT:AD:DP:GQ:PL	1/1:0,70:70:99:3201,217,0
2R	19368173	.	T	G	3103.77	.	AC=2;AF=1.00;AN=2;DP=67;ExcessHet=3.0103;FS=0.000;MLEAC=2;MLEAF=1.00;MQ=44.00;QD=24.74;SOR=0.917	GT:AD:DP:GQ:PL	1/1:0,67:67:99:3132,211,0
2R	19368203	.	G	A	1890.77	.	AC=2;AF=1.00;AN=2;DP=69;ExcessHet=3.0103;FS=0.000;MLEAC=2;MLEAF=1.00;MQ=44.00;QD=27.40;SOR=0.980	GT:AD:DP:GQ:PL	1/1:0,69:69:99:1919,206,0
2R	19368529	.	T	C	1280.77	.	AC=2;AF=1.00;AN=2;DP=48;ExcessHet=3.0103;FS=0.000;MLEAC=2;MLEAF=1.00;MQ=44.00;QD=26.68;SOR=1.067	GT:AD:DP:GQ:PL	1/1:0,48:48:99:1309,144,0
2R	19369258	.	G	A	1249.77	.	AC=2;AF=1.00;AN=2;DP=47;ExcessHet=3.0103;FS=0.000;MLEAC=2;MLEAF=1.00;MQ=43.96;QD=26.59;SOR=0.735	GT:AD:DP:GQ:PL	1/1:0,47:47:99:1278,141,0
2R	19369524	.	T	C	931.77	.	AC=2;AF=1.00;AN=2;DP=36;ExcessHet=3.0103;FS=0.000;MLEAC=2;MLEAF=1.00;MQ=44.00;QD=26.62;SOR=0.749	GT:AD:DP:GQ:PL	1/1:0,35:35:99:960,105,0
2R	19369579	.	A	G	1176.77	.	AC=2;AF=1.00;AN=2;DP=45;ExcessHet=3.0103;FS=0.000;MLEAC=2;MLEAF=1.00;MQ=43.91;QD=26.15;SOR=0.737	GT:AD:DP:GQ:PL	1/1:0,45:45:99:1205,135,0
2R	19369810	.	A	T	1421.77	.	AC=2;AF=1.00;AN=2;DP=52;ExcessHet=3.0103;FS=0.000;MLEAC=2;MLEAF=1.00;MQ=44.00;QD=27.34;SOR=1.358	GT:AD:DP:GQ:PL	1/1:0,52:52:99:1450,156,0
2R	19369884	.	TA	T	1964.73	.	AC=2;AF=1.00;AN=2;DP=48;ExcessHet=3.0103;FS=0.000;MLEAC=2;MLEAF=1.00;MQ=43.70;QD=27.62;SOR=1.038	GT:AD:DP:GQ:PL	1/1:0,45:45:99:2002,136,0
2R	19369893	.	A	T	2031.77	.	AC=2;AF=1.00;AN=2;DP=47;ExcessHet=3.0103;FS=0.000;MLEAC=2;MLEAF=1.00;MQ=43.69;QD=26.77;SOR=0.919	GT:AD:DP:GQ:PL	1/1:0,47:47:99:2060,141,0
2R	19369940	.	A	T	1438.77	.	AC=2;AF=1.00;AN=2;DP=52;ExcessHet=3.0103;FS=0.000;MLEAC=2;MLEAF=1.00;MQ=44.00;QD=27.67;SOR=0.941	GT:AD:DP:GQ:PL	1/1:0,52:52:99:1467,156,0
2R	19370012	.	T	G	1423.77	.	AC=2;AF=1.00;AN=2;DP=53;ExcessHet=3.0103;FS=0.000;MLEAC=2;MLEAF=1.00;MQ=44.00;QD=26.86;SOR=1.077	GT:AD:DP:GQ:PL	1/1:0,53:53:99:1452,158,0
2R	19370027	.	T	C	1302.77	.	AC=2;AF=1.00;AN=2;DP=50;ExcessHet=3.0103;FS=0.000;MLEAC=2;MLEAF=1.00;MQ=44.00;QD=26.06;SOR=0.952	GT:AD:DP:GQ:PL	1/1:0,50:50:99:1331,149,0
2R	19370063	.	G	T	1013.77	.	AC=2;AF=1.00;AN=2;BaseQRankSum=2.057;ClippingRankSum=0.000;DP=47;ExcessHet=3.0103;FS=8.984;MLEAC=2;MLEAF=1.00;MQ=43.92;MQRankSum=-0.391;QD=22.53;ReadPosRankSum=-0.097;SOR=0.052	GT:AD:DP:GQ:PL	1/1:4,41:45:48:1042,48,0
2R	19370627	.	A	C	1620.77	.	AC=2;AF=1.00;AN=2;BaseQRankSum=1.572;ClippingRankSum=0.000;DP=64;ExcessHet=3.0103;FS=0.000;MLEAC=2;MLEAF=1.00;MQ=43.94;MQRankSum=-0.090;QD=25.32;ReadPosRankSum=1.349;SOR=0.263	GT:AD:DP:GQ:PL	1/1:1,63:64:99:1649,180,0
2R	19370836	.	CTTGAGCA	C	186.73	.	AC=1;AF=0.500;AN=2;BaseQRankSum=-1.423;ClippingRankSum=0.000;DP=77;ExcessHet=3.0103;FS=1.335;MLEAC=1;MLEAF=0.500;MQ=43.95;MQRankSum=-2.470;QD=2.56;ReadPosRankSum=-0.852;SOR=0.941	GT:AD:DP:GQ:PL	0/1:63,10:73:99:224,0,4071
2R	19370940	.	T	A	63.77	.	AC=1;AF=0.500;AN=2;BaseQRankSum=-0.447;ClippingRankSum=0.000;DP=62;ExcessHet=3.0103;FS=1.349;MLEAC=1;MLEAF=0.500;MQ=43.97;MQRankSum=-2.236;QD=1.03;ReadPosRankSum=-0.837;SOR=0.456	GT:AD:DP:GQ:PL	0/1:52,10:62:92:92,0,1257
2R	19371208	.	C	A	61.77	.	AC=1;AF=0.500;AN=2;BaseQRankSum=-1.056;ClippingRankSum=0.000;DP=59;ExcessHet=3.0103;FS=5.244;MLEAC=1;MLEAF=0.500;MQ=43.87;MQRankSum=0.951;QD=1.05;ReadPosRankSum=1.561;SOR=1.567	GT:AD:DP:GQ:PL	0/1:49,10:59:90:90,0,1134
2R	19371240	.	A	G	132.77	.	AC=1;AF=0.500;AN=2;BaseQRankSum=-1.188;ClippingRankSum=0.000;DP=55;ExcessHet=3.0103;FS=10.173;MLEAC=1;MLEAF=0.500;MQ=43.79;MQRankSum=1.377;QD=2.41;ReadPosRankSum=1.093;SOR=2.424	GT:AD:DP:GQ:PL	0/1:43,12:55:99:161,0,1018
2R	19371463	.	C	CCGCATTGAA	2190.73	.	AC=1;AF=0.500;AN=2;BaseQRankSum=-0.977;ClippingRankSum=0.000;DP=66;ExcessHet=3.0103;FS=0.000;MLEAC=1;MLEAF=0.500;MQ=44.00;MQRankSum=0.000;QD=33.70;ReadPosRankSum=-0.878;SOR=0.787	GT:AD:DP:GQ:PL	0/1:13,52:65:99:2228,0,1160
2R	19372159	.	C	G	1093.77	.	AC=1;AF=0.500;AN=2;BaseQRankSum=-0.025;ClippingRankSum=0.000;DP=58;ExcessHet=3.0103;FS=1.456;MLEAC=1;MLEAF=0.500;MQ=43.97;MQRankSum=-0.350;QD=18.86;ReadPosRankSum=-1.853;SOR=1.051	GT:AD:DP:GQ:PL	0/1:8,50:58:32:1122,0,32
2R	19372213	.	A	G	1010.10	.	AC=1;AF=0.500;AN=2;BaseQRankSum=-0.924;ClippingRankSum=0.000;DP=52;ExcessHet=3.0103;FS=0.000;MLEAC=1;MLEAF=0.500;MQ=43.92;MQRankSum=-0.473;QD=19.42;ReadPosRankSum=1.447;SOR=0.874	GT:AD:DP:GQ:PL	0/1:6,46:52:11:1038,0,11
2R	19372240	.	CAAAA	C	1958.82	.	AC=1;AF=0.500;AN=2;BaseQRankSum=2.187;ClippingRankSum=0.000;DP=54;ExcessHet=3.0103;FS=0.000;MLEAC=1;MLEAF=0.500;MQ=43.89;MQRankSum=3.465;QD=32.76;ReadPosRankSum=1.681;SOR=0.874	GT:AD:DP:GQ:PL	0/1:4,46:50:17:1996,0,17
2R	19372255	.	T	C	2040.41	.	AC=1;AF=0.500;AN=2;BaseQRankSum=-0.080;ClippingRankSum=0.000;DP=57;ExcessHet=3.0103;FS=0.000;MLEAC=1;MLEAF=0.500;MQ=43.97;MQRankSum=3.709;QD=31.03;ReadPosRankSum=0.533;SOR=0.808	GT:AD:DP:GQ:PL	0/1:4,53:57:8:2068,0,8
2R	19372372	.	AAC	A	2439.73	.	AC=2;AF=1.00;AN=2;DP=68;ExcessHet=3.0103;FS=0.000;MLEAC=2;MLEAF=1.00;MQ=43.97;QD=30.76;SOR=0.818	GT:AD:DP:GQ:PL	1/1:0,66:66:99:2477,199,0
2R	19372400	.	T	C	1882.77	.	AC=2;AF=1.00;AN=2;DP=71;ExcessHet=3.0103;FS=0.000;MLEAC=2;MLEAF=1.00;MQ=43.97;QD=26.52;SOR=0.721	GT:AD:DP:GQ:PL	1/1:0,71:71:99:1911,212,0
2R	19372484	.	CA	C	3171.73	.	AC=2;AF=1.00;AN=2;DP=73;ExcessHet=3.0103;FS=0.000;MLEAC=2;MLEAF=1.00;MQ=43.97;QD=28.29;SOR=0.693	GT:AD:DP:GQ:PL	1/1:0,72:72:99:3209,217,0
2R	19372491	.	A	G	3180.77	.	AC=2;AF=1.00;AN=2;DP=70;ExcessHet=3.0103;FS=0.000;MLEAC=2;MLEAF=1.00;MQ=43.97;QD=30.15;SOR=0.693	GT:AD:DP:GQ:PL	1/1:0,70:70:99:3209,217,0
2R	19372504	.	C	A	3256.77	.	AC=2;AF=1.00;AN=2;DP=72;ExcessHet=3.0103;FS=0.000;MLEAC=2;MLEAF=1.00;MQ=43.97;QD=29.44;SOR=0.749	GT:AD:DP:GQ:PL	1/1:0,72:72:99:3285,220,0
2R	19372518	.	A	G	3211.77	.	AC=2;AF=1.00;AN=2;DP=70;ExcessHet=3.0103;FS=0.000;MLEAC=2;MLEAF=1.00;MQ=43.94;QD=30.66;SOR=0.750	GT:AD:DP:GQ:PL	1/1:0,70:70:99:3240,217,0
2R	19372522	.	T	C	3211.77	.	AC=2;AF=1.00;AN=2;DP=69;ExcessHet=3.0103;FS=0.000;MLEAC=2;MLEAF=1.00;MQ=43.94;QD=29.52;SOR=0.722	GT:AD:DP:GQ:PL	1/1:0,69:69:99:3240,217,0
2R	19372529	.	A	G	3059.77	.	AC=2;AF=1.00;AN=2;DP=67;ExcessHet=3.0103;FS=0.000;MLEAC=2;MLEAF=1.00;MQ=43.94;QD=30.66;SOR=0.784	GT:AD:DP:GQ:PL	1/1:0,67:67:99:3088,208,0
2R	19372540	.	C	G	2789.77	.	AC=2;AF=1.00;AN=2;DP=64;ExcessHet=3.0103;FS=0.000;MLEAC=2;MLEAF=1.00;MQ=43.94;QD=33.36;SOR=0.724	GT:AD:DP:GQ:PL	1/1:0,63:63:99:2818,190,0
2R	19372649	.	A	T	1246.77	.	AC=2;AF=1.00;AN=2;DP=46;ExcessHet=3.0103;FS=0.000;MLEAC=2;MLEAF=1.00;MQ=43.85;QD=27.71;SOR=1.038	GT:AD:DP:GQ:PL	1/1:0,45:45:99:1275,135,0
2R	19372718	.	A	T	1631.77	.	AC=2;AF=1.00;AN=2;DP=62;ExcessHet=3.0103;FS=0.000;MLEAC=2;MLEAF=1.00;MQ=43.84;QD=26.75;SOR=1.107	GT:AD:DP:GQ:PL	1/1:0,61:61:99:1660,183,0
2R	19372755	.	T	C	1661.77	.	AC=2;AF=1.00;AN=2;DP=63;ExcessHet=3.0103;FS=0.000;MLEAC=2;MLEAF=1.00;MQ=43.88;QD=26.80;SOR=1.234	GT:AD:DP:GQ:PL	1/1:0,62:62:99:1690,186,0
2R	19373179	.	T	A	923.77	.	AC=2;AF=1.00;AN=2;BaseQRankSum=-0.408;ClippingRankSum=0.000;DP=43;ExcessHet=3.0103;FS=2.356;MLEAC=2;MLEAF=1.00;MQ=44.00;MQRankSum=0.000;QD=21.99;ReadPosRankSum=0.980;SOR=0.731	GT:AD:DP:GQ:PL	1/1:3,39:42:41:952,41,0
2R	19373220	.	TCTGCGG	T	1376.73	.	AC=1;AF=0.500;AN=2;BaseQRankSum=-0.807;ClippingRankSum=0.000;DP=38;ExcessHet=3.0103;FS=0.000;MLEAC=1;MLEAF=0.500;MQ=44.00;MQRankSum=0.000;QD=30.51;ReadPosRankSum=-0.514;SOR=0.479	GT:AD:DP:GQ:PL	0/1:3,35:38:77:1414,0,77
2R	19373598	.	A	T	949.77	.	AC=1;AF=0.500;AN=2;BaseQRankSum=0.906;ClippingRankSum=0.000;DP=52;ExcessHet=3.0103;FS=0.000;MLEAC=1;MLEAF=0.500;MQ=44.00;MQRankSum=0.000;QD=18.62;ReadPosRankSum=0.865;SOR=0.741	GT:AD:DP:GQ:PL	0/1:10,41:51:99:978,0,105
2R	19374857	.	G	GAAGA	43.73	.	AC=1;AF=0.500;AN=2;BaseQRankSum=0.702;ClippingRankSum=0.000;DP=49;ExcessHet=3.0103;FS=0.000;MLEAC=1;MLEAF=0.500;MQ=43.85;MQRankSum=0.000;QD=0.93;ReadPosRankSum=-1.421;SOR=1.022	GT:AD:DP:GQ:PL	0/1:43,4:47:81:81,0,2630
2R	19374860	.	G	C	86.77	.	AC=1;AF=0.500;AN=2;BaseQRankSum=-0.069;ClippingRankSum=0.000;DP=51;ExcessHet=3.0103;FS=1.692;MLEAC=1;MLEAF=0.500;MQ=43.86;MQRankSum=0.000;QD=1.77;ReadPosRankSum=-2.175;SOR=0.368	GT:AD:DP:GQ:PL	0/1:43,6:49:99:115,0,2627
2R	19375091	.	C	G	1044.77	.	AC=2;AF=1.00;AN=2;BaseQRankSum=0.916;ClippingRankSum=0.000;DP=48;ExcessHet=3.0103;FS=0.000;MLEAC=2;MLEAF=1.00;MQ=44.00;MQRankSum=0.000;QD=21.77;ReadPosRankSum=-0.820;SOR=0.473	GT:AD:DP:GQ:PL	1/1:4,44:48:39:1073,39,0
2R	19375219	.	T	TAAA	691.74	.	AC=1;AF=0.500;AN=2;BaseQRankSum=-0.066;ClippingRankSum=0.000;DP=27;ExcessHet=3.0103;FS=0.000;MLEAC=1;MLEAF=0.500;MQ=43.40;MQRankSum=0.000;QD=31.44;ReadPosRankSum=-1.198;SOR=0.368	GT:AD:DP:GQ:PL	0/1:3,19:22:30:729,0,30
2R	19375605	.	A	T	1109.77	.	AC=2;AF=1.00;AN=2;DP=42;ExcessHet=3.0103;FS=0.000;MLEAC=2;MLEAF=1.00;MQ=43.91;QD=27.07;SOR=0.741	GT:AD:DP:GQ:PL	1/1:0,41:41:99:1138,123,0
2R	19375827	.	G	A	1144.77	.	AC=1;AF=0.500;AN=2;BaseQRankSum=-1.902;ClippingRankSum=0.000;DP=60;ExcessHet=3.0103;FS=8.385;MLEAC=1;MLEAF=0.500;MQ=43.68;MQRankSum=-1.153;QD=19.08;ReadPosRankSum=0.280;SOR=1.115	GT:AD:DP:GQ:PL	0/1:9,51:60:99:1173,0,192
2R	19375846	.	A	T	106.77	.	AC=1;AF=0.500;AN=2;BaseQRankSum=-1.015;ClippingRankSum=0.000;DP=62;ExcessHet=3.0103;FS=1.552;MLEAC=1;MLEAF=0.500;MQ=43.50;MQRankSum=0.580;QD=1.72;ReadPosRankSum=-0.798;SOR=0.307	GT:AD:DP:GQ:PL	0/1:54,8:62:99:135,0,2316
2R	19375870	.	G	T	93.77	.	AC=1;AF=0.500;AN=2;BaseQRankSum=0.011;ClippingRankSum=0.000;DP=63;ExcessHet=3.0103;FS=3.474;MLEAC=1;MLEAF=0.500;MQ=43.14;MQRankSum=0.125;QD=1.49;ReadPosRankSum=-1.041;SOR=0.723	GT:AD:DP:GQ:PL	0/1:56,7:63:99:122,0,2372
2R	19375876	.	C	CAA	1771.73	.	AC=2;AF=1.00;AN=2;DP=65;ExcessHet=3.0103;FS=0.000;MLEAC=1;MLEAF=0.500;MQ=43.11;QD=32.21;SOR=0.994	GT:AD:DP:GQ:PL	1/1:0,55:55:99:1735,169,0
2R	19376202	.	T	C	2183.77	.	AC=2;AF=1.00;AN=2;BaseQRankSum=-0.699;ClippingRankSum=0.000;DP=56;ExcessHet=3.0103;FS=0.000;MLEAC=2;MLEAF=1.00;MQ=39.63;MQRankSum=0.033;QD=30.81;ReadPosRankSum=1.736;SOR=0.770	GT:AD:DP:GQ:PL	1/1:4,52:56:82:2212,82,0
2R	19376206	.	T	C	2092.77	.	AC=2;AF=1.00;AN=2;BaseQRankSum=-0.457;ClippingRankSum=0.000;DP=53;ExcessHet=3.0103;FS=0.000;MLEAC=2;MLEAF=1.00;MQ=39.45;MQRankSum=0.000;QD=32.33;ReadPosRankSum=1.734;SOR=0.733	GT:AD:DP:GQ:PL	1/1:4,49:53:73:2121,73,0
2R	19376240	.	A	G	938.77	.	AC=2;AF=1.00;AN=2;BaseQRankSum=-0.452;ClippingRankSum=0.000;DP=43;ExcessHet=3.0103;FS=0.000;MLEAC=2;MLEAF=1.00;MQ=39.32;MQRankSum=-0.044;QD=21.83;ReadPosRankSum=1.734;SOR=0.850	GT:AD:DP:GQ:PL	1/1:4,39:43:42:967,42,0
2R	19376248	.	A	G	1668.77	.	AC=2;AF=1.00;AN=2;BaseQRankSum=-0.542;ClippingRankSum=0.000;DP=44;ExcessHet=3.0103;FS=0.000;MLEAC=2;MLEAF=1.00;MQ=39.62;MQRankSum=-0.106;QD=30.65;ReadPosRankSum=1.733;SOR=0.793	GT:AD:DP:GQ:PL	1/1:4,40:44:52:1697,52,0
2R	19376275	2R_19376275_SNP	T	C	1591.77	.	AC=2;AF=1.00;AN=2;BaseQRankSum=-0.275;ClippingRankSum=0.000;DB;DP=42;ExcessHet=3.0103;FS=0.000;MLEAC=2;MLEAF=1.00;MQ=39.77;MQRankSum=-0.359;QD=32.32;ReadPosRankSum=1.734;SOR=0.798	GT:AD:DP:GQ:PL	1/1:4,38:42:42:1620,42,0
2R	19376281	.	G	T	1631.77	.	AC=2;AF=1.00;AN=2;BaseQRankSum=-0.257;ClippingRankSum=0.000;DP=42;ExcessHet=3.0103;FS=0.000;MLEAC=2;MLEAF=1.00;MQ=40.66;MQRankSum=-0.135;QD=27.28;ReadPosRankSum=1.734;SOR=0.798	GT:AD:DP:GQ:PL	1/1:4,38:42:42:1660,42,0
2R	19376291	.	A	AGATTAAGACTCTTCG	2027.73	.	AC=2;AF=1.00;AN=2;BaseQRankSum=0.276;ClippingRankSum=0.000;DP=44;ExcessHet=3.0103;FS=0.000;MLEAC=2;MLEAF=1.00;MQ=40.40;MQRankSum=-0.149;QD=27.44;ReadPosRankSum=1.734;SOR=0.693	GT:AD:DP:GQ:PL	1/1:4,40:44:69:2065,69,0
2R	19376318	.	T	C	1003.77	.	AC=2;AF=1.00;AN=2;BaseQRankSum=-0.297;ClippingRankSum=0.000;DP=45;ExcessHet=3.0103;FS=0.000;MLEAC=2;MLEAF=1.00;MQ=39.99;MQRankSum=-0.021;QD=22.31;ReadPosRankSum=1.735;SOR=0.843	GT:AD:DP:GQ:PL	1/1:4,41:45:46:1032,46,0
2R	19376398	2R_19376398_SNP	A	G	923.77	.	AC=1;AF=0.500;AN=2;BaseQRankSum=-1.430;ClippingRankSum=0.000;DB;DP=48;ExcessHet=3.0103;FS=0.000;MLEAC=1;MLEAF=0.500;MQ=41.07;MQRankSum=0.412;QD=19.25;ReadPosRankSum=-1.234;SOR=0.504	GT:AD:DP:GQ:PL	0/1:5,43:48:83:952,0,83
2R	19376436	.	G	A,T	1142.77	.	AC=1,1;AF=0.500,0.500;AN=2;DP=44;ExcessHet=3.0103;FS=0.000;MLEAC=1,1;MLEAF=0.500,0.500;MQ=41.65;QD=25.97;SOR=0.784	GT:AD:DP:GQ:PL	1/2:0,5,39:44:93:1171,1063,1545,210,0,93
2R	19376452	.	A	G	61.77	.	AC=1;AF=0.500;AN=2;BaseQRankSum=-1.349;ClippingRankSum=0.000;DP=44;ExcessHet=3.0103;FS=1.898;MLEAC=1;MLEAF=0.500;MQ=41.96;MQRankSum=0.022;QD=1.40;ReadPosRankSum=0.315;SOR=0.871	GT:AD:DP:GQ:PL	0/1:39,5:44:90:90,0,1640
2R	19376470	.	G	T	917.77	.	AC=1;AF=0.500;AN=2;BaseQRankSum=1.087;ClippingRankSum=0.000;DP=42;ExcessHet=3.0103;FS=4.779;MLEAC=1;MLEAF=0.500;MQ=42.24;MQRankSum=0.171;QD=21.85;ReadPosRankSum=0.558;SOR=0.556	GT:AD:DP:GQ:PL	0/1:4,38:42:96:946,0,96
2R	19376739	.	T	C	1127.85	.	AC=1;AF=0.500;AN=2;BaseQRankSum=-1.431;ClippingRankSum=0.000;DP=59;ExcessHet=3.0103;FS=4.673;MLEAC=1;MLEAF=0.500;MQ=42.37;MQRankSum=0.128;QD=20.51;SOR=0.487	GT:AD:DP:GQ:PL	0/1:4,51:55:17:1156,0,17
2R	19376743	.	T	G	73.77	.	AC=1;AF=0.500;AN=2;BaseQRankSum=-0.581;ClippingRankSum=0.000;DP=58;ExcessHet=3.0103;FS=4.563;MLEAC=1;MLEAF=0.500;MQ=42.35;MQRankSum=-0.022;QD=1.45;ReadPosRankSum=-1.104;SOR=1.565	GT:AD:DP:GQ:PL	0/1:47,4:51:99:102,0,1921
2R	19376746	.	C	CGGT	65.73	.	AC=1;AF=0.500;AN=2;BaseQRankSum=1.122;ClippingRankSum=0.000;DP=59;ExcessHet=3.0103;FS=3.862;MLEAC=1;MLEAF=0.500;MQ=42.37;MQRankSum=1.249;QD=1.24;ReadPosRankSum=-2.178;SOR=1.251	GT:AD:DP:GQ:PL	0/1:47,6:53:99:103,0,1921
2R	19376750	.	A	G,AGTTCGGTGGCG	2370.73	.	AC=1,1;AF=0.500,0.500;AN=2;DP=57;ExcessHet=3.0103;FS=0.000;MLEAC=1,1;MLEAF=0.500,0.500;MQ=42.39;QD=28.93;SOR=0.818	GT:AD:DP:GQ:PL	1/2:0,5,44:49:99:2408,1186,1074,263,0,107
2R	19376761	.	C	T	1110.77	.	AC=1;AF=0.500;AN=2;BaseQRankSum=-0.555;ClippingRankSum=0.000;DP=56;ExcessHet=3.0103;FS=0.000;MLEAC=1;MLEAF=0.500;MQ=42.43;MQRankSum=-1.843;QD=20.20;ReadPosRankSum=1.215;SOR=1.007	GT:AD:DP:GQ:PL	0/1:6,49:55:99:1139,0,106
2R	19376766	.	G	A	44.77	.	AC=1;AF=0.500;AN=2;BaseQRankSum=1.035;ClippingRankSum=0.000;DP=54;ExcessHet=3.0103;FS=0.000;MLEAC=1;MLEAF=0.500;MQ=42.37;MQRankSum=2.057;QD=0.84;ReadPosRankSum=-1.109;SOR=0.509	GT:AD:DP:GQ:PL	0/1:47,6:53:73:73,0,1913
2R	19376783	.	C	T	1827.77	.	AC=1;AF=0.500;AN=2;BaseQRankSum=2.710;ClippingRankSum=0.000;DP=52;ExcessHet=3.0103;FS=0.000;MLEAC=1;MLEAF=0.500;MQ=42.35;MQRankSum=-2.083;QD=33.88;ReadPosRankSum=0.600;SOR=1.038	GT:AD:DP:GQ:PL	0/1:6,45:51:99:1856,0,108
2R	19376786	.	A	T	1827.77	.	AC=1;AF=0.500;AN=2;BaseQRankSum=1.925;ClippingRankSum=0.000;DP=51;ExcessHet=3.0103;FS=1.636;MLEAC=1;MLEAF=0.500;MQ=42.31;MQRankSum=-2.191;QD=28.76;ReadPosRankSum=0.538;SOR=1.105	GT:AD:DP:GQ:PL	0/1:6,44:50:99:1856,0,108
2R	19376806	.	T	A	1114.77	.	AC=1;AF=0.500;AN=2;BaseQRankSum=0.238;ClippingRankSum=0.000;DP=55;ExcessHet=3.0103;FS=0.000;MLEAC=1;MLEAF=0.500;MQ=42.47;MQRankSum=-1.302;QD=20.64;ReadPosRankSum=-0.644;SOR=0.675	GT:AD:DP:GQ:PL	0/1:7,47:54:99:1143,0,135
2R	19376817	.	C	T	1952.77	.	AC=1;AF=0.500;AN=2;BaseQRankSum=-0.411;ClippingRankSum=0.000;DP=57;ExcessHet=3.0103;FS=0.000;MLEAC=1;MLEAF=0.500;MQ=42.64;MQRankSum=-0.829;QD=34.87;ReadPosRankSum=-1.797;SOR=0.836	GT:AD:DP:GQ:PL	0/1:7,49:56:99:1981,0,146
2R	19376820	.	A	T	1893.77	.	AC=1;AF=0.500;AN=2;BaseQRankSum=0.316;ClippingRankSum=0.000;DP=53;ExcessHet=3.0103;FS=0.000;MLEAC=1;MLEAF=0.500;MQ=42.68;MQRankSum=-0.645;QD=27.59;ReadPosRankSum=-1.529;SOR=0.979	GT:AD:DP:GQ:PL	0/1:7,45:52:99:1922,0,152
2R	19376838	.	T	G	1442.77	.	AC=2;AF=1.00;AN=2;DP=54;ExcessHet=3.0103;FS=0.000;MLEAC=2;MLEAF=1.00;MQ=42.93;QD=27.22;SOR=1.287	GT:AD:DP:GQ:PL	1/1:0,53:53:99:1471,159,0
2R	19376955	.	C	T	1677.77	.	AC=2;AF=1.00;AN=2;DP=60;ExcessHet=3.0103;FS=0.000;MLEAC=2;MLEAF=1.00;MQ=43.46;QD=27.96;SOR=0.986	GT:AD:DP:GQ:PL	1/1:0,60:60:99:1706,180,0
2R	19377073	.	G	A	1033.77	.	AC=2;AF=1.00;AN=2;DP=39;ExcessHet=3.0103;FS=0.000;MLEAC=2;MLEAF=1.00;MQ=43.72;QD=27.20;SOR=0.914	GT:AD:DP:GQ:PL	1/1:0,38:38:99:1062,114,0
2R	19377088	.	T	A	989.77	.	AC=2;AF=1.00;AN=2;DP=37;ExcessHet=3.0103;FS=0.000;MLEAC=2;MLEAF=1.00;MQ=43.76;QD=27.49;SOR=0.693	GT:AD:DP:GQ:PL	1/1:0,36:36:99:1018,108,0
2R	19377139	.	A	G	698.77	.	AC=1;AF=0.500;AN=2;BaseQRankSum=-0.235;ClippingRankSum=0.000;DP=37;ExcessHet=3.0103;FS=1.848;MLEAC=1;MLEAF=0.500;MQ=44.00;MQRankSum=0.000;QD=18.89;ReadPosRankSum=1.387;SOR=1.402	GT:AD:DP:GQ:PL	0/1:6,31:37:49:727,0,49
2R	19377607	.	T	C	1320.77	.	AC=2;AF=1.00;AN=2;DP=53;ExcessHet=3.0103;FS=0.000;MLEAC=2;MLEAF=1.00;MQ=43.81;QD=25.90;SOR=0.732	GT:AD:DP:GQ:PL	1/1:0,51:51:99:1349,152,0
2R	19377661	.	C	T	1363.77	.	AC=2;AF=1.00;AN=2;BaseQRankSum=-0.127;ClippingRankSum=0.000;DP=60;ExcessHet=3.0103;FS=0.000;MLEAC=2;MLEAF=1.00;MQ=43.87;MQRankSum=-0.337;QD=23.11;ReadPosRankSum=-1.237;SOR=0.970	GT:AD:DP:GQ:PL	1/1:4,55:59:66:1392,66,0
2R	19377724	.	A	C	1217.77	.	AC=2;AF=1.00;AN=2;BaseQRankSum=-0.092;ClippingRankSum=0.000;DP=57;ExcessHet=3.0103;FS=7.317;MLEAC=2;MLEAF=1.00;MQ=44.00;MQRankSum=0.000;QD=21.75;ReadPosRankSum=2.010;SOR=0.482	GT:AD:DP:GQ:PL	1/1:5,51:56:34:1246,34,0
2R	19377855	.	C	A	888.10	.	AC=1;AF=0.500;AN=2;BaseQRankSum=-0.647;ClippingRankSum=0.000;DP=43;ExcessHet=3.0103;FS=4.623;MLEAC=1;MLEAF=0.500;MQ=44.00;MQRankSum=0.000;QD=20.65;ReadPosRankSum=-1.254;SOR=0.323	GT:AD:DP:GQ:PL	0/1:5,38:43:11:916,0,11
2R	19377864	.	C	G	1699.77	.	AC=2;AF=1.00;AN=2;DP=41;ExcessHet=3.0103;FS=0.000;MLEAC=2;MLEAF=1.00;MQ=44.00;QD=26.79;SOR=0.741	GT:AD:DP:GQ:PL	1/1:0,41:41:99:1728,126,0
2R	19378014	.	C	T	1807.77	.	AC=1;AF=0.500;AN=2;BaseQRankSum=1.906;ClippingRankSum=0.000;DP=49;ExcessHet=3.0103;FS=1.917;MLEAC=1;MLEAF=0.500;MQ=43.96;MQRankSum=-0.226;QD=26.48;ReadPosRankSum=-1.025;SOR=1.230	GT:AD:DP:GQ:PL	0/1:4,44:48:36:1836,0,36
2R	19378015	.	A	G	2063.77	.	AC=2;AF=1.00;AN=2;DP=49;ExcessHet=3.0103;FS=0.000;MLEAC=2;MLEAF=1.00;MQ=43.96;QD=28.85;SOR=1.179	GT:AD:DP:GQ:PL	1/1:0,48:48:99:2092,144,0
2R	19378023	.	C	T	1993.77	.	AC=1;AF=0.500;AN=2;BaseQRankSum=0.623;ClippingRankSum=0.000;DP=54;ExcessHet=3.0103;FS=1.951;MLEAC=1;MLEAF=0.500;MQ=43.96;MQRankSum=-0.258;QD=36.68;ReadPosRankSum=-0.459;SOR=1.034	GT:AD:DP:GQ:PL	0/1:5,48:53:62:2022,0,62
2R	19378026	.	T	C	1993.77	.	AC=1;AF=0.500;AN=2;BaseQRankSum=-2.899;ClippingRankSum=0.000;DP=54;ExcessHet=3.0103;FS=1.951;MLEAC=1;MLEAF=0.500;MQ=43.96;MQRankSum=-0.258;QD=30.93;ReadPosRankSum=-0.402;SOR=1.034	GT:AD:DP:GQ:PL	0/1:5,48:53:62:2022,0,62
2R	19378131	.	G	A	1045.77	.	AC=2;AF=1.00;AN=2;BaseQRankSum=0.166;ClippingRankSum=0.000;DP=45;ExcessHet=3.0103;FS=0.000;MLEAC=2;MLEAF=1.00;MQ=44.00;MQRankSum=0.000;QD=23.24;ReadPosRankSum=-1.194;SOR=0.427	GT:AD:DP:GQ:PL	1/1:3,42:45:52:1074,52,0
2R	19378165	.	G	C	893.88	.	AC=2;AF=1.00;AN=2;BaseQRankSum=-0.092;ClippingRankSum=0.000;DP=42;ExcessHet=3.0103;FS=0.000;MLEAC=2;MLEAF=1.00;MQ=44.00;MQRankSum=0.000;QD=21.28;ReadPosRankSum=-0.172;SOR=1.040	GT:AD:DP:GQ:PL	1/1:4,38:42:16:922,16,0
2R	19378189	.	A	G	863.77	.	AC=2;AF=1.00;AN=2;BaseQRankSum=1.154;ClippingRankSum=0.000;DP=39;ExcessHet=3.0103;FS=2.318;MLEAC=2;MLEAF=1.00;MQ=44.00;MQRankSum=0.000;QD=22.15;ReadPosRankSum=-0.889;SOR=0.678	GT:AD:DP:GQ:PL	1/1:3,36:39:36:892,36,0
2R	19378201	.	T	C	791.56	.	AC=2;AF=1.00;AN=2;BaseQRankSum=-0.456;ClippingRankSum=0.000;DP=39;ExcessHet=3.0103;FS=4.664;MLEAC=2;MLEAF=1.00;MQ=44.00;MQRankSum=0.000;QD=20.30;ReadPosRankSum=0.846;SOR=0.491	GT:AD:DP:GQ:PL	1/1:4,35:39:7:819,7,0
2R	19378300	.	A	T	996.74	.	AC=1;AF=0.500;AN=2;BaseQRankSum=0.016;ClippingRankSum=0.000;DP=49;ExcessHet=3.0103;FS=3.977;MLEAC=1;MLEAF=0.500;MQ=44.00;MQRankSum=0.000;QD=20.34;ReadPosRankSum=0.505;SOR=0.654	GT:AD:DP:GQ:PL	0/1:6,43:49:6:1024,0,6
2R	19378348	.	C	T	1071.80	.	AC=1;AF=0.500;AN=2;BaseQRankSum=1.870;ClippingRankSum=0.000;DP=54;ExcessHet=3.0103;FS=0.000;MLEAC=1;MLEAF=0.500;MQ=44.00;MQRankSum=0.000;QD=19.85;ReadPosRankSum=1.838;SOR=0.954	GT:AD:DP:GQ:PL	0/1:7,47:54:21:1100,0,21
2R	19378687	.	A	T	1528.78	.	AC=1;AF=0.500;AN=2;BaseQRankSum=3.110;ClippingRankSum=0.000;DP=71;ExcessHet=3.0103;FS=0.000;MLEAC=1;MLEAF=0.500;MQ=44.00;MQRankSum=0.000;QD=21.53;ReadPosRankSum=0.223;SOR=0.790	GT	./.
2R	19378815	.	A	C	1990.77	.	AC=1;AF=0.500;AN=2;BaseQRankSum=-1.249;ClippingRankSum=0.000;DP=58;ExcessHet=3.0103;FS=0.000;MLEAC=1;MLEAF=0.500;MQ=43.90;MQRankSum=-0.535;QD=34.32;ReadPosRankSum=-0.215;SOR=0.534	GT:AD:DP:GQ:PL	0/1:8,50:58:99:2019,0,185
2R	19378818	.	C	T	1987.77	.	AC=1;AF=0.500;AN=2;BaseQRankSum=0.092;ClippingRankSum=0.000;DP=58;ExcessHet=3.0103;FS=0.000;MLEAC=1;MLEAF=0.500;MQ=43.90;MQRankSum=-0.578;QD=34.27;ReadPosRankSum=0.914;SOR=0.791	GT:AD:DP:GQ:PL	0/1:9,49:58:99:2016,0,219
2R	19378848	.	A	T	1417.77	.	AC=2;AF=1.00;AN=2;DP=57;ExcessHet=3.0103;FS=0.000;MLEAC=2;MLEAF=1.00;MQ=43.90;QD=27.80;SOR=1.314	GT:AD:DP:GQ:PL	1/1:0,51:51:99:1444,153,0
2R	19378879	.	C	T	1305.77	.	AC=1;AF=0.500;AN=2;BaseQRankSum=0.819;ClippingRankSum=0.000;DP=63;ExcessHet=3.0103;FS=0.000;MLEAC=1;MLEAF=0.500;MQ=43.91;MQRankSum=-0.510;QD=20.73;ReadPosRankSum=0.279;SOR=0.754	GT:AD:DP:GQ:PL	0/1:8,55:63:43:1334,0,43
2R	19378917	.	A	T	1544.77	.	AC=2;AF=1.00;AN=2;DP=57;ExcessHet=3.0103;FS=0.000;MLEAC=2;MLEAF=1.00;MQ=44.00;QD=27.10;SOR=0.960	GT:AD:DP:GQ:PL	1/1:0,57:57:99:1573,171,0
2R	19378983	.	T	C	1519.77	.	AC=2;AF=1.00;AN=2;DP=58;ExcessHet=3.0103;FS=0.000;MLEAC=2;MLEAF=1.00;MQ=44.00;QD=26.20;SOR=1.179	GT:AD:DP:GQ:PL	1/1:0,58:58:99:1548,173,0
2R	19379001	.	A	T	1690.77	.	AC=2;AF=1.00;AN=2;DP=62;ExcessHet=3.0103;FS=0.000;MLEAC=2;MLEAF=1.00;MQ=44.00;QD=27.27;SOR=1.143	GT:AD:DP:GQ:PL	1/1:0,62:62:99:1719,186,0
2R	19379420	.	G	T	1803.77	.	AC=2;AF=1.00;AN=2;DP=67;ExcessHet=3.0103;FS=0.000;MLEAC=2;MLEAF=1.00;MQ=43.91;QD=26.92;SOR=0.784	GT:AD:DP:GQ:PL	1/1:0,67:67:99:1832,201,0
2R	19379530	.	A	G	882.78	.	AC=1;AF=0.500;AN=2;BaseQRankSum=-2.246;ClippingRankSum=0.000;DP=46;ExcessHet=3.0103;FS=0.000;MLEAC=1;MLEAF=0.500;MQ=44.00;MQRankSum=0.000;QD=19.19;ReadPosRankSum=2.035;SOR=0.693	GT	./.
2R	19380145	.	T	TAAACA	3706.73	.	AC=2;AF=1.00;AN=2;DP=79;ExcessHet=3.0103;FS=0.000;MLEAC=2;MLEAF=1.00;MQ=43.90;QD=32.04;SOR=0.824	GT:AD:DP:GQ:PL	1/1:0,79:79:99:3744,255,0
2R	19380402	.	T	TTTATTTA	2062.73	.	AC=2;AF=1.00;AN=2;BaseQRankSum=0.084;ClippingRankSum=0.000;DP=56;ExcessHet=3.0103;FS=3.153;MLEAC=1;MLEAF=0.500;MQ=43.58;MQRankSum=1.174;QD=33.03;ReadPosRankSum=0.447;SOR=0.222	GT:AD:DP:GQ:PL	1/1:2,53:55:99:2094,117,0
2R	19380460	.	G	A	2354.77	.	AC=2;AF=1.00;AN=2;DP=54;ExcessHet=3.0103;FS=0.000;MLEAC=2;MLEAF=1.00;MQ=43.71;QD=34.42;SOR=1.567	GT:AD:DP:GQ:PL	1/1:0,54:54:99:2383,163,0
2R	19380467	.	A	T	2419.77	.	AC=2;AF=1.00;AN=2;DP=56;ExcessHet=3.0103;FS=0.000;MLEAC=2;MLEAF=1.00;MQ=43.72;QD=32.89;SOR=1.528	GT:AD:DP:GQ:PL	1/1:0,56:56:99:2448,169,0
2R	19380525	.	A	G	1705.77	.	AC=2;AF=1.00;AN=2;DP=66;ExcessHet=3.0103;FS=0.000;MLEAC=2;MLEAF=1.00;MQ=43.88;QD=26.24;SOR=0.925	GT:AD:DP:GQ:PL	1/1:0,65:65:99:1734,194,0
2R	19380741	.	T	C	3344.77	.	AC=2;AF=1.00;AN=2;DP=79;ExcessHet=3.0103;FS=0.000;MLEAC=2;MLEAF=1.00;MQ=43.73;QD=30.14;SOR=0.976	GT:AD:DP:GQ:PL	1/1:0,78:78:99:3373,235,0
2R	19380742	.	T	C	3344.77	.	AC=2;AF=1.00;AN=2;DP=79;ExcessHet=3.0103;FS=0.000;MLEAC=2;MLEAF=1.00;MQ=43.73;QD=31.02;SOR=0.976	GT:AD:DP:GQ:PL	1/1:0,78:78:99:3373,235,0
2R	19380795	.	TCAATATACC	T	108.73	.	AC=1;AF=0.500;AN=2;BaseQRankSum=-0.713;ClippingRankSum=0.000;DP=74;ExcessHet=3.0103;FS=1.540;MLEAC=1;MLEAF=0.500;MQ=43.64;MQRankSum=-0.712;QD=1.53;ReadPosRankSum=2.108;SOR=1.230	GT:AD:DP:GQ:PL	0/1:63,8:71:99:146,0,2586
2R	19380985	.	TAA	T	1679.73	.	AC=2;AF=1.00;AN=2;BaseQRankSum=0.431;ClippingRankSum=0.000;DP=56;ExcessHet=3.0103;FS=2.823;MLEAC=2;MLEAF=1.00;MQ=41.48;MQRankSum=-0.855;QD=30.29;ReadPosRankSum=1.546;SOR=0.232	GT:AD:DP:GQ:PL	1/1:2,38:40:98:1717,98,0
2R	19381000	.	G	A	1930.77	.	AC=2;AF=1.00;AN=2;BaseQRankSum=1.598;ClippingRankSum=0.000;DP=43;ExcessHet=3.0103;FS=0.000;MLEAC=2;MLEAF=1.00;MQ=41.03;MQRankSum=-0.126;QD=27.15;ReadPosRankSum=1.735;SOR=0.420	GT:AD:DP:GQ:PL	1/1:1,42:43:99:1959,130,0
2R	19381015	.	GTA	G	1987.73	.	AC=2;AF=1.00;AN=2;DP=42;ExcessHet=3.0103;FS=0.000;MLEAC=2;MLEAF=1.00;MQ=40.81;QD=29.95;SOR=1.127	GT:AD:DP:GQ:PL	1/1:0,42:42:99:2025,135,0
2R	19381018	.	A	C	1996.77	.	AC=2;AF=1.00;AN=2;DP=43;ExcessHet=3.0103;FS=0.000;MLEAC=2;MLEAF=1.00;MQ=40.71;QD=29.27;SOR=1.179	GT:AD:DP:GQ:PL	1/1:0,43:43:99:2025,135,0
2R	19381035	.	A	G	1996.77	.	AC=2;AF=1.00;AN=2;DP=44;ExcessHet=3.0103;FS=0.000;MLEAC=2;MLEAF=1.00;MQ=40.69;QD=36.18;SOR=0.990	GT:AD:DP:GQ:PL	1/1:0,44:44:99:2025,135,0
2R	19381041	.	T	TAAAAA	2108.73	.	AC=2;AF=1.00;AN=2;DP=40;ExcessHet=3.0103;FS=0.000;MLEAC=2;MLEAF=1.00;MQ=40.42;QD=28.00;SOR=0.693	GT:AD:DP:GQ:PL	1/1:0,40:40:99:2146,147,0
2R	19381051	.	C	G	1944.77	.	AC=2;AF=1.00;AN=2;DP=38;ExcessHet=3.0103;FS=0.000;MLEAC=2;MLEAF=1.00;MQ=41.46;QD=29.17;SOR=1.040	GT:AD:DP:GQ:PL	1/1:0,38:38:99:1973,138,0
2R	19381087	.	C	G	1062.77	.	AC=2;AF=1.00;AN=2;DP=41;ExcessHet=3.0103;FS=0.000;MLEAC=2;MLEAF=1.00;MQ=41.16;QD=25.92;SOR=1.347	GT:AD:DP:GQ:PL	1/1:0,41:41:99:1091,122,0
2R	19381151	.	TACTGAAAC	T	2872.73	.	AC=2;AF=1.00;AN=2;DP=66;ExcessHet=3.0103;FS=0.000;MLEAC=2;MLEAF=1.00;MQ=40.40;QD=29.97;SOR=0.723	GT:AD:DP:GQ:PL	1/1:0,65:65:99:2910,196,0
2R	19381171	.	C	G	2761.77	.	AC=2;AF=1.00;AN=2;DP=60;ExcessHet=3.0103;FS=0.000;MLEAC=2;MLEAF=1.00;MQ=40.33;QD=28.13;SOR=0.760	GT:AD:DP:GQ:PL	1/1:0,60:60:99:2790,187,0
2R	19381172	.	A	G	2761.77	.	AC=2;AF=1.00;AN=2;DP=59;ExcessHet=3.0103;FS=0.000;MLEAC=2;MLEAF=1.00;MQ=40.32;QD=31.08;SOR=0.796	GT:AD:DP:GQ:PL	1/1:0,59:59:99:2790,187,0
2R	19381176	.	G	T	2716.77	.	AC=2;AF=1.00;AN=2;DP=59;ExcessHet=3.0103;FS=0.000;MLEAC=2;MLEAF=1.00;MQ=40.56;QD=35.04;SOR=0.796	GT:AD:DP:GQ:PL	1/1:0,59:59:99:2745,184,0
2R	19381181	.	G	A	2671.77	.	AC=2;AF=1.00;AN=2;DP=59;ExcessHet=3.0103;FS=0.000;MLEAC=2;MLEAF=1.00;MQ=40.54;QD=28.52;SOR=0.871	GT:AD:DP:GQ:PL	1/1:0,59:59:99:2700,181,0
2R	19381183	.	T	C	2761.77	.	AC=2;AF=1.00;AN=2;DP=60;ExcessHet=3.0103;FS=0.000;MLEAC=2;MLEAF=1.00;MQ=40.57;QD=27.76;SOR=0.831	GT:AD:DP:GQ:PL	1/1:0,60:60:99:2790,187,0
2R	19381190	.	T	G	2960.77	.	AC=2;AF=1.00;AN=2;DP=64;ExcessHet=3.0103;FS=0.000;MLEAC=2;MLEAF=1.00;MQ=40.47;QD=31.32;SOR=0.892	GT:AD:DP:GQ:PL	1/1:0,64:64:99:2989,202,0
2R	19381203	.	C	T	2988.77	.	AC=2;AF=1.00;AN=2;DP=67;ExcessHet=3.0103;FS=0.000;MLEAC=2;MLEAF=1.00;MQ=40.53;QD=33.68;SOR=0.849	GT:AD:DP:GQ:PL	1/1:0,67:67:99:3017,205,0
2R	19381214	.	A	T	2926.77	.	AC=2;AF=1.00;AN=2;DP=67;ExcessHet=3.0103;FS=0.000;MLEAC=2;MLEAF=1.00;MQ=40.60;QD=26.60;SOR=0.723	GT:AD:DP:GQ:PL	1/1:0,67:67:99:2955,202,0
2R	19381262	.	A	C	2602.77	.	AC=2;AF=1.00;AN=2;DP=61;ExcessHet=3.0103;FS=0.000;MLEAC=2;MLEAF=1.00;MQ=40.66;QD=29.20;SOR=0.725	GT:AD:DP:GQ:PL	1/1:0,61:61:99:2631,184,0
2R	19381271	.	A	G	2691.77	.	AC=2;AF=1.00;AN=2;DP=58;ExcessHet=3.0103;FS=0.000;MLEAC=2;MLEAF=1.00;MQ=40.57;QD=24.19;SOR=0.693	GT:AD:DP:GQ:PL	1/1:0,58:58:99:2720,187,0
2R	19381272	.	A	T	2635.77	.	AC=2;AF=1.00;AN=2;DP=58;ExcessHet=3.0103;FS=0.000;MLEAC=2;MLEAF=1.00;MQ=40.57;QD=25.41;SOR=0.693	GT:AD:DP:GQ:PL	1/1:0,58:58:99:2664,181,0
2R	19381288	.	A	C	2768.77	.	AC=2;AF=1.00;AN=2;DP=66;ExcessHet=3.0103;FS=0.000;MLEAC=2;MLEAF=1.00;MQ=40.43;QD=30.71;SOR=1.033	GT:AD:DP:GQ:PL	1/1:0,66:66:99:2797,202,0
2R	19381331	.	T	G	3154.77	.	AC=2;AF=1.00;AN=2;DP=71;ExcessHet=3.0103;FS=0.000;MLEAC=2;MLEAF=1.00;MQ=39.84;QD=30.39;SOR=0.904	GT:AD:DP:GQ:PL	1/1:0,71:71:99:3183,214,0
2R	19381332	.	C	T	3154.77	.	AC=2;AF=1.00;AN=2;DP=71;ExcessHet=3.0103;FS=0.000;MLEAC=2;MLEAF=1.00;MQ=39.84;QD=33.19;SOR=0.904	GT:AD:DP:GQ:PL	1/1:0,71:71:99:3183,214,0
2R	19381335	.	A	C	3391.77	.	AC=2;AF=1.00;AN=2;DP=73;ExcessHet=3.0103;FS=0.000;MLEAC=2;MLEAF=1.00;MQ=39.86;QD=30.25;SOR=0.963	GT:AD:DP:GQ:PL	1/1:0,73:73:99:3420,229,0
2R	19381341	.	A	T	3301.77	.	AC=2;AF=1.00;AN=2;DP=74;ExcessHet=3.0103;FS=0.000;MLEAC=2;MLEAF=1.00;MQ=39.93;QD=32.52;SOR=1.061	GT:AD:DP:GQ:PL	1/1:0,74:74:99:3330,223,0
2R	19381359	.	T	TTCTATCTGAGAA	3287.73	.	AC=2;AF=1.00;AN=2;DP=67;ExcessHet=3.0103;FS=0.000;MLEAC=2;MLEAF=1.00;MQ=39.76;QD=30.69;SOR=1.066	GT:AD:DP:GQ:PL	1/1:0,67:67:99:3325,226,0
2R	19381397	.	A	G	2788.77	.	AC=2;AF=1.00;AN=2;DP=62;ExcessHet=3.0103;FS=0.000;MLEAC=2;MLEAF=1.00;MQ=40.15;QD=25.81;SOR=1.107	GT:AD:DP:GQ:PL	1/1:0,61:61:99:2817,190,0
2R	19381403	.	A	G	2878.77	.	AC=2;AF=1.00;AN=2;DP=64;ExcessHet=3.0103;FS=0.000;MLEAC=2;MLEAF=1.00;MQ=40.40;QD=34.76;SOR=1.270	GT:AD:DP:GQ:PL	1/1:0,63:63:99:2907,196,0
2R	19381406	.	A	C	2986.77	.	AC=2;AF=1.00;AN=2;DP=66;ExcessHet=3.0103;FS=0.000;MLEAC=2;MLEAF=1.00;MQ=40.41;QD=33.60;SOR=1.162	GT:AD:DP:GQ:PL	1/1:0,65:65:99:3015,202,0
2R	19381416	.	C	T	2877.77	.	AC=2;AF=1.00;AN=2;DP=64;ExcessHet=3.0103;FS=0.000;MLEAC=2;MLEAF=1.00;MQ=40.52;QD=26.33;SOR=0.933	GT:AD:DP:GQ:PL	1/1:0,63:63:99:2906,196,0
2R	19381424	.	G	GA	2698.73	.	AC=2;AF=1.00;AN=2;DP=61;ExcessHet=3.0103;FS=0.000;MLEAC=2;MLEAF=1.00;MQ=40.86;QD=33.07;SOR=0.831	GT:AD:DP:GQ:PL	1/1:0,60:60:99:2736,190,0
2R	19381455	.	CG	C	2880.73	.	AC=2;AF=1.00;AN=2;DP=65;ExcessHet=3.0103;FS=0.000;MLEAC=2;MLEAF=1.00;MQ=42.25;QD=26.18;SOR=0.822	GT:AD:DP:GQ:PL	1/1:0,64:64:99:2918,196,0
2R	19381459	.	T	C	2920.77	.	AC=2;AF=1.00;AN=2;DP=67;ExcessHet=3.0103;FS=0.000;MLEAC=2;MLEAF=1.00;MQ=42.30;QD=27.43;SOR=0.886	GT:AD:DP:GQ:PL	1/1:0,66:66:99:2949,199,0
2R	19381587	.	T	C	3354.77	.	AC=2;AF=1.00;AN=2;DP=77;ExcessHet=3.0103;FS=0.000;MLEAC=2;MLEAF=1.00;MQ=43.35;QD=24.70;SOR=0.828	GT:AD:DP:GQ:PL	1/1:0,77:77:99:3383,234,0
2R	19381605	.	C	A	4050.77	.	AC=2;AF=1.00;AN=2;DP=90;ExcessHet=3.0103;FS=0.000;MLEAC=2;MLEAF=1.00;MQ=43.14;QD=32.05;SOR=0.784	GT:AD:DP:GQ:PL	1/1:0,90:90:99:4079,274,0
2R	19381610	.	A	G	4008.77	.	AC=2;AF=1.00;AN=2;DP=87;ExcessHet=3.0103;FS=0.000;MLEAC=2;MLEAF=1.00;MQ=43.17;QD=30.84;SOR=0.863	GT:AD:DP:GQ:PL	1/1:0,87:87:99:4037,271,0
2R	19381878	.	C	T	1602.77	.	AC=2;AF=1.00;AN=2;BaseQRankSum=1.823;ClippingRankSum=0.000;DP=62;ExcessHet=3.0103;FS=0.000;MLEAC=2;MLEAF=1.00;MQ=44.00;MQRankSum=0.000;QD=26.27;ReadPosRankSum=-0.526;SOR=0.223	GT:AD:DP:GQ:PL	1/1:1,60:61:99:1631,172,0
2R	19381890	.	C	T	1729.77	.	AC=2;AF=1.00;AN=2;DP=64;ExcessHet=3.0103;FS=0.000;MLEAC=2;MLEAF=1.00;MQ=44.00;QD=27.46;SOR=0.790	GT:AD:DP:GQ:PL	1/1:0,63:63:99:1758,188,0
2R	19382046	.	T	G	1891.77	.	AC=1;AF=0.500;AN=2;BaseQRankSum=-1.986;ClippingRankSum=0.000;DP=54;ExcessHet=3.0103;FS=5.815;MLEAC=1;MLEAF=0.500;MQ=44.00;MQRankSum=0.000;QD=34.38;ReadPosRankSum=0.695;SOR=0.169	GT:AD:DP:GQ:PL	0/1:8,46:54:99:1920,0,278
2R	19382049	.	T	C	1922.77	.	AC=1;AF=0.500;AN=2;BaseQRankSum=-3.081;ClippingRankSum=0.000;DP=56;ExcessHet=3.0103;FS=5.805;MLEAC=1;MLEAF=0.500;MQ=44.00;MQRankSum=0.000;QD=34.34;ReadPosRankSum=0.212;SOR=0.169	GT:AD:DP:GQ:PL	0/1:8,48:56:99:1951,0,275
2R	19382064	.	T	C	1177.77	.	AC=1;AF=0.500;AN=2;BaseQRankSum=-0.461;ClippingRankSum=0.000;DP=60;ExcessHet=3.0103;FS=8.371;MLEAC=1;MLEAF=0.500;MQ=44.00;MQRankSum=0.000;QD=19.63;ReadPosRankSum=-0.169;SOR=0.470	GT:AD:DP:GQ:PL	0/1:9,51:60:80:1206,0,80
2R	19382217	.	C	T	1460.77	.	AC=2;AF=1.00;AN=2;BaseQRankSum=1.617;ClippingRankSum=0.000;DP=66;ExcessHet=3.0103;FS=0.000;MLEAC=2;MLEAF=1.00;MQ=43.83;MQRankSum=-0.370;QD=22.47;ReadPosRankSum=1.801;SOR=0.446	GT:AD:DP:GQ:PL	1/1:5,60:65:65:1489,65,0
2R	19382268	.	T	A	1408.77	.	AC=2;AF=1.00;AN=2;BaseQRankSum=1.506;ClippingRankSum=0.000;DP=61;ExcessHet=3.0103;FS=5.722;MLEAC=2;MLEAF=1.00;MQ=43.78;MQRankSum=-0.359;QD=23.48;ReadPosRankSum=0.339;SOR=0.109	GT:AD:DP:GQ:PL	1/1:3,57:60:45:1437,45,0
2R	19382280	.	T	C	1337.77	.	AC=2;AF=1.00;AN=2;BaseQRankSum=0.523;ClippingRankSum=0.000;DP=58;ExcessHet=3.0103;FS=5.384;MLEAC=2;MLEAF=1.00;MQ=43.77;MQRankSum=-0.369;QD=23.47;ReadPosRankSum=-0.840;SOR=0.139	GT:AD:DP:GQ:PL	1/1:3,54:57:36:1366,36,0
2R	19382301	.	T	G	2245.77	.	AC=2;AF=1.00;AN=2;BaseQRankSum=-2.253;ClippingRankSum=0.000;DP=57;ExcessHet=3.0103;FS=5.586;MLEAC=2;MLEAF=1.00;MQ=43.82;MQRankSum=-0.369;QD=32.85;ReadPosRankSum=-1.984;SOR=0.121	GT:AD:DP:GQ:PL	1/1:3,54:57:37:2274,37,0
2R	19382304	.	T	C	2280.77	.	AC=2;AF=1.00;AN=2;BaseQRankSum=-1.483;ClippingRankSum=0.000;DP=58;ExcessHet=3.0103;FS=5.694;MLEAC=2;MLEAF=1.00;MQ=43.82;MQRankSum=-0.366;QD=26.08;ReadPosRankSum=-2.090;SOR=0.112	GT:AD:DP:GQ:PL	1/1:3,55:58:40:2309,40,0
2R	19382316	.	G	A	1366.77	.	AC=2;AF=1.00;AN=2;BaseQRankSum=-0.127;ClippingRankSum=0.000;DP=58;ExcessHet=3.0103;FS=5.858;MLEAC=2;MLEAF=1.00;MQ=43.87;MQRankSum=-0.278;QD=23.56;ReadPosRankSum=-1.809;SOR=0.097	GT:AD:DP:GQ:PL	1/1:3,55:58:39:1395,39,0
2R	19382347	.	G	A	908.85	.	AC=1;AF=0.500;AN=2;BaseQRankSum=-0.697;ClippingRankSum=0.000;DP=46;ExcessHet=3.0103;FS=0.000;MLEAC=1;MLEAF=0.500;MQ=43.71;MQRankSum=-0.656;QD=20.20;ReadPosRankSum=1.119;SOR=0.541	GT:AD:DP:GQ:PL	0/1:6,39:45:17:937,0,17
2R	19382373	.	A	G	1109.77	.	AC=2;AF=1.00;AN=2;BaseQRankSum=2.161;ClippingRankSum=0.000;DP=48;ExcessHet=3.0103;FS=2.068;MLEAC=2;MLEAF=1.00;MQ=43.72;MQRankSum=-0.489;QD=23.12;ReadPosRankSum=0.383;SOR=0.303	GT:AD:DP:GQ:PL	1/1:4,44:48:35:1138,35,0
2R	19382464	.	T	C	1155.77	.	AC=2;AF=1.00;AN=2;BaseQRankSum=-0.854;ClippingRankSum=0.000;DP=53;ExcessHet=3.0103;FS=0.000;MLEAC=2;MLEAF=1.00;MQ=43.19;MQRankSum=-0.974;QD=22.23;ReadPosRankSum=0.861;SOR=0.963	GT:AD:DP:GQ:PL	1/1:4,48:52:45:1184,45,0
2R	19382500	.	A	G	1196.77	.	AC=2;AF=1.00;AN=2;BaseQRankSum=-0.208;ClippingRankSum=0.000;DP=52;ExcessHet=3.0103;FS=6.201;MLEAC=2;MLEAF=1.00;MQ=43.15;MQRankSum=-0.880;QD=23.01;ReadPosRankSum=0.074;SOR=0.065	GT:AD:DP:GQ:PL	1/1:3,49:52:74:1225,74,0
2R	19382604	.	C	A	1700.77	.	AC=1;AF=0.500;AN=2;BaseQRankSum=-0.669;ClippingRankSum=0.000;DP=43;ExcessHet=3.0103;FS=0.000;MLEAC=1;MLEAF=0.500;MQ=43.46;MQRankSum=-0.406;QD=27.35;ReadPosRankSum=-0.902;SOR=0.902	GT:AD:DP:GQ:PL	0/1:2,40:42:86:1729,0,86
2R	19382606	.	T	C	1700.77	.	AC=1;AF=0.500;AN=2;BaseQRankSum=-0.174;ClippingRankSum=0.000;DP=45;ExcessHet=3.0103;FS=0.000;MLEAC=1;MLEAF=0.500;MQ=43.40;MQRankSum=-0.460;QD=29.32;ReadPosRankSum=-0.967;SOR=0.788	GT:AD:DP:GQ:PL	0/1:2,42:44:86:1729,0,86
2R	19382609	.	G	A	1725.77	.	AC=1;AF=0.500;AN=2;BaseQRankSum=0.173;ClippingRankSum=0.000;DP=45;ExcessHet=3.0103;FS=0.000;MLEAC=1;MLEAF=0.500;MQ=43.40;MQRankSum=-0.460;QD=32.76;ReadPosRankSum=-0.967;SOR=0.788	GT:AD:DP:GQ:PL	0/1:2,42:44:82:1754,0,82
2R	19382619	.	T	C	1686.77	.	AC=1;AF=0.500;AN=2;BaseQRankSum=-2.324;ClippingRankSum=0.000;DP=44;ExcessHet=3.0103;FS=0.000;MLEAC=1;MLEAF=0.500;MQ=43.38;MQRankSum=-0.600;QD=31.23;ReadPosRankSum=1.203;SOR=0.430	GT:AD:DP:GQ:PL	0/1:3,40:43:99:1715,0,108
2R	19383009	.	T	A	2674.77	.	AC=1;AF=0.500;AN=2;BaseQRankSum=-2.193;ClippingRankSum=0.000;DP=73;ExcessHet=3.0103;FS=1.703;MLEAC=1;MLEAF=0.500;MQ=43.97;MQRankSum=-0.249;QD=32.44;ReadPosRankSum=1.445;SOR=0.323	GT:AD:DP:GQ:PL	0/1:6,67:73:44:2703,0,44
2R	19383018	.	T	A	2689.77	.	AC=1;AF=0.500;AN=2;BaseQRankSum=-0.589;ClippingRankSum=0.000;DP=72;ExcessHet=3.0103;FS=1.669;MLEAC=1;MLEAF=0.500;MQ=43.97;MQRankSum=-0.251;QD=26.07;ReadPosRankSum=0.633;SOR=0.375	GT:AD:DP:GQ:PL	0/1:6,66:72:44:2718,0,44
2R	19383030	.	C	T	1621.77	.	AC=2;AF=1.00;AN=2;BaseQRankSum=2.588;ClippingRankSum=0.000;DP=76;ExcessHet=3.0103;FS=1.434;MLEAC=2;MLEAF=1.00;MQ=43.97;MQRankSum=-0.300;QD=21.34;ReadPosRankSum=0.938;SOR=0.444	GT:AD:DP:GQ:PL	1/1:8,68:76:33:1650,33,0
2R	19383111	.	G	A	1304.53	.	AC=1;AF=0.500;AN=2;BaseQRankSum=1.152;ClippingRankSum=0.000;DP=62;ExcessHet=3.0103;FS=0.000;MLEAC=1;MLEAF=0.500;MQ=43.84;MQRankSum=-0.705;QD=21.04;ReadPosRankSum=-0.823;SOR=0.523	GT:AD:DP:GQ:PL	0/1:7,55:62:3:1331,0,3
2R	19383148	.	G	A	2219.77	.	AC=1;AF=0.500;AN=2;BaseQRankSum=1.691;ClippingRankSum=0.000;DP=59;ExcessHet=3.0103;FS=0.000;MLEAC=1;MLEAF=0.500;MQ=43.87;MQRankSum=-0.560;QD=32.34;ReadPosRankSum=-0.013;SOR=0.470	GT:AD:DP:GQ:PL	0/1:6,53:59:77:2248,0,77
2R	19383150	.	G	T	2219.77	.	AC=1;AF=0.500;AN=2;BaseQRankSum=2.023;ClippingRankSum=0.000;DP=60;ExcessHet=3.0103;FS=0.000;MLEAC=1;MLEAF=0.500;MQ=43.87;MQRankSum=-0.496;QD=34.92;ReadPosRankSum=-0.669;SOR=0.653	GT:AD:DP:GQ:PL	0/1:5,55:60:77:2248,0,77
2R	19383169	.	T	C	1528.77	.	AC=2;AF=1.00;AN=2;BaseQRankSum=-1.321;ClippingRankSum=0.000;DP=63;ExcessHet=3.0103;FS=5.325;MLEAC=2;MLEAF=1.00;MQ=43.81;MQRankSum=-0.482;QD=24.27;ReadPosRankSum=-1.402;SOR=0.146	GT:AD:DP:GQ:PL	1/1:3,60:63:99:1557,105,0
2R	19383195	.	A	T	1451.77	.	AC=2;AF=1.00;AN=2;BaseQRankSum=1.177;ClippingRankSum=0.000;DP=59;ExcessHet=3.0103;FS=2.728;MLEAC=2;MLEAF=1.00;MQ=43.80;MQRankSum=-0.390;QD=24.61;ReadPosRankSum=-0.758;SOR=0.273	GT:AD:DP:GQ:PL	1/1:2,57:59:99:1480,122,0
2R	19383285	.	C	T	1329.77	.	AC=2;AF=1.00;AN=2;BaseQRankSum=-0.981;ClippingRankSum=0.000;DP=62;ExcessHet=3.0103;FS=0.000;MLEAC=2;MLEAF=1.00;MQ=43.68;MQRankSum=-0.930;QD=21.45;ReadPosRankSum=1.053;SOR=0.645	GT:AD:DP:GQ:PL	1/1:5,57:62:46:1358,46,0
2R	19383345	.	A	G	1273.77	.	AC=1;AF=0.500;AN=2;BaseQRankSum=-1.217;ClippingRankSum=0.000;DP=64;ExcessHet=3.0103;FS=3.220;MLEAC=1;MLEAF=0.500;MQ=43.66;MQRankSum=-1.448;QD=19.90;ReadPosRankSum=0.855;SOR=0.336	GT:AD:DP:GQ:PL	0/1:9,55:64:62:1302,0,62
2R	19383444	.	T	C	1141.78	.	AC=1;AF=0.500;AN=2;BaseQRankSum=-1.955;ClippingRankSum=0.000;DP=53;ExcessHet=3.0103;FS=4.550;MLEAC=1;MLEAF=0.500;MQ=42.39;MQRankSum=-2.145;QD=21.54;ReadPosRankSum=0.674;SOR=0.416	GT:AD:DP:GQ:PL	0/1:4,49:53:27:1170,0,27
2R	19383455	.	G	A	1034.77	.	AC=1;AF=0.500;AN=2;BaseQRankSum=-1.088;ClippingRankSum=0.000;DP=49;ExcessHet=3.0103;FS=0.000;MLEAC=1;MLEAF=0.500;MQ=42.15;MQRankSum=-2.483;QD=21.12;ReadPosRankSum=0.639;SOR=0.829	GT:AD:DP:GQ:PL	0/1:4,45:49:71:1063,0,71
2R	19383466	.	A	AATT	1293.73	.	AC=1;AF=0.500;AN=2;BaseQRankSum=-1.173;ClippingRankSum=0.000;DP=48;ExcessHet=3.0103;FS=0.000;MLEAC=1;MLEAF=0.500;MQ=42.11;MQRankSum=-3.097;QD=28.32;ReadPosRankSum=1.184;SOR=0.818	GT:AD:DP:GQ:PL	0/1:4,32:36:99:1331,0,125
2R	19383468	.	A	AT	1293.73	.	AC=1;AF=0.500;AN=2;BaseQRankSum=-0.424;ClippingRankSum=0.000;DP=48;ExcessHet=3.0103;FS=0.000;MLEAC=1;MLEAF=0.500;MQ=42.43;MQRankSum=-3.097;QD=31.95;ReadPosRankSum=1.057;SOR=0.818	GT:AD:DP:GQ:PL	0/1:4,32:36:99:1331,0,125
2R	19383473	.	ACTG	A	1536.73	.	AC=1;AF=0.500;AN=2;BaseQRankSum=-0.647;ClippingRankSum=0.000;DP=46;ExcessHet=3.0103;FS=0.000;MLEAC=1;MLEAF=0.500;MQ=42.36;MQRankSum=-3.097;QD=34.92;ReadPosRankSum=0.906;SOR=0.818	GT:AD:DP:GQ:PL	0/1:4,38:42:99:1574,0,106
2R	19383477	.	A	ATTTT	1293.73	.	AC=1;AF=0.500;AN=2;BaseQRankSum=-1.330;ClippingRankSum=0.000;DP=45;ExcessHet=3.0103;FS=0.000;MLEAC=1;MLEAF=0.500;MQ=42.32;MQRankSum=-3.097;QD=32.45;ReadPosRankSum=0.655;SOR=0.818	GT:AD:DP:GQ:PL	0/1:4,32:36:99:1331,0,125
2R	19383478	.	C	CGT	1293.73	.	AC=1;AF=0.500;AN=2;BaseQRankSum=-0.529;ClippingRankSum=0.000;DP=42;ExcessHet=3.0103;FS=0.000;MLEAC=1;MLEAF=0.500;MQ=42.30;MQRankSum=-3.097;QD=37.99;ReadPosRankSum=0.554;SOR=0.818	GT:AD:DP:GQ:PL	0/1:4,32:36:99:1331,0,125
2R	19383518	.	G	A	716.22	.	AC=1;AF=0.500;AN=2;BaseQRankSum=0.187;ClippingRankSum=0.000;DP=36;ExcessHet=3.0103;FS=5.059;MLEAC=1;MLEAF=0.500;MQ=42.54;MQRankSum=-2.003;QD=20.46;ReadPosRankSum=-1.297;SOR=0.738	GT:AD:DP:GQ:PL	0/1:4,31:35:4:743,0,4
2R	19383555	.	T	C	775.78	.	AC=1;AF=0.500;AN=2;BaseQRankSum=-1.490;ClippingRankSum=0.000;DP=39;ExcessHet=3.0103;FS=1.964;MLEAC=1;MLEAF=0.500;MQ=43.22;MQRankSum=-1.715;QD=19.89;ReadPosRankSum=0.463;SOR=0.925	GT:AD:DP:GQ:PL	0/1:5,34:39:24:804,0,24
2R	19383593	.	C	A	945.77	.	AC=1;AF=0.500;AN=2;BaseQRankSum=2.101;ClippingRankSum=0.000;DP=47;ExcessHet=3.0103;FS=1.771;MLEAC=1;MLEAF=0.500;MQ=43.31;MQRankSum=-1.679;QD=20.56;ReadPosRankSum=0.000;SOR=0.451	GT:AD:DP:GQ:PL	0/1:6,40:46:99:974,0,105
2R	19383614	.	C	G	1106.77	.	AC=1;AF=0.500;AN=2;BaseQRankSum=0.282;ClippingRankSum=0.000;DP=54;ExcessHet=3.0103;FS=0.000;MLEAC=1;MLEAF=0.500;MQ=43.24;MQRankSum=-1.804;QD=20.88;ReadPosRankSum=-0.520;SOR=1.022	GT:AD:DP:GQ:PL	0/1:6,47:53:99:1135,0,123
2R	19383626	.	C	G	1029.77	.	AC=1;AF=0.500;AN=2;BaseQRankSum=-0.027;ClippingRankSum=0.000;DP=54;ExcessHet=3.0103;FS=0.000;MLEAC=1;MLEAF=0.500;MQ=43.27;MQRankSum=-1.891;QD=19.43;ReadPosRankSum=0.250;SOR=0.639	GT:AD:DP:GQ:PL	0/1:7,46:53:99:1058,0,157
2R	19383639	.	G	A	1791.77	.	AC=1;AF=0.500;AN=2;BaseQRankSum=1.792;ClippingRankSum=0.000;DP=52;ExcessHet=3.0103;FS=0.000;MLEAC=1;MLEAF=0.500;MQ=43.32;MQRankSum=-1.782;QD=30.47;ReadPosRankSum=0.650;SOR=0.495	GT:AD:DP:GQ:PL	0/1:7,44:51:99:1820,0,190
2R	19383641	.	C	T	1816.77	.	AC=1;AF=0.500;AN=2;BaseQRankSum=1.222;ClippingRankSum=0.000;DP=52;ExcessHet=3.0103;FS=0.000;MLEAC=1;MLEAF=0.500;MQ=43.32;MQRankSum=-1.782;QD=28.49;ReadPosRankSum=0.747;SOR=0.495	GT:AD:DP:GQ:PL	0/1:7,44:51:99:1845,0,187
2R	19383648	.	T	C	1848.77	.	AC=1;AF=0.500;AN=2;BaseQRankSum=1.418;ClippingRankSum=0.000;DP=53;ExcessHet=3.0103;FS=0.000;MLEAC=1;MLEAF=0.500;MQ=43.30;MQRankSum=-1.838;QD=24.67;ReadPosRankSum=0.808;SOR=0.529	GT:AD:DP:GQ:PL	0/1:7,45:52:99:1877,0,184
2R	19383674	.	T	C	1222.84	.	AC=1;AF=0.500;AN=2;BaseQRankSum=-2.296;ClippingRankSum=0.000;DP=61;ExcessHet=3.0103;FS=0.000;MLEAC=1;MLEAF=0.500;MQ=43.44;MQRankSum=-1.586;QD=20.38;ReadPosRankSum=-1.437;SOR=0.524	GT:AD:DP:GQ:PL	0/1:7,53:60:18:1251,0,18
2R	19383779	.	T	C	1874.77	.	AC=1;AF=0.500;AN=2;BaseQRankSum=-0.884;ClippingRankSum=0.000;DP=51;ExcessHet=3.0103;FS=0.000;MLEAC=1;MLEAF=0.500;MQ=43.92;MQRankSum=-0.365;QD=26.84;ReadPosRankSum=0.000;SOR=0.735	GT:AD:DP:GQ:PL	0/1:4,47:51:72:1903,0,72
2R	19383783	.	C	A	1908.77	.	AC=1;AF=0.500;AN=2;BaseQRankSum=-0.578;ClippingRankSum=0.000;DP=50;ExcessHet=3.0103;FS=0.000;MLEAC=1;MLEAF=0.500;MQ=43.92;MQRankSum=-0.369;QD=26.35;ReadPosRankSum=0.158;SOR=0.780	GT:AD:DP:GQ:PL	0/1:4,46:50:69:1937,0,69
2R	19384086	.	A	C	1601.77	.	AC=2;AF=1.00;AN=2;DP=62;ExcessHet=3.0103;FS=0.000;MLEAC=2;MLEAF=1.00;MQ=44.00;QD=26.26;SOR=0.793	GT:AD:DP:GQ:PL	1/1:0,61:61:99:1630,182,0
2R	19384419	.	G	A	1507.77	.	AC=2;AF=1.00;AN=2;DP=56;ExcessHet=3.0103;FS=0.000;MLEAC=2;MLEAF=1.00;MQ=43.70;QD=26.92;SOR=1.101	GT:AD:DP:GQ:PL	1/1:0,56:56:99:1536,168,0
2R	19384653	.	C	T	2005.74	.	AC=1;AF=0.500;AN=2;BaseQRankSum=1.969;ClippingRankSum=0.000;DP=58;ExcessHet=3.0103;FS=0.000;MLEAC=1;MLEAF=0.500;MQ=42.87;MQRankSum=0.304;QD=34.58;ReadPosRankSum=-1.176;SOR=0.767	GT:AD:DP:GQ:PL	0/1:4,54:58:6:2033,0,6
2R	19384676	.	T	C	2058.85	.	AC=1;AF=0.500;AN=2;BaseQRankSum=-0.530;ClippingRankSum=0.000;DP=53;ExcessHet=3.0103;FS=0.000;MLEAC=1;MLEAF=0.500;MQ=42.79;MQRankSum=0.261;QD=28.63;ReadPosRankSum=-1.862;SOR=1.007	GT:AD:DP:GQ:PL	0/1:4,49:53:17:2087,0,17
2R	19384680	.	A	G	2058.85	.	AC=1;AF=0.500;AN=2;BaseQRankSum=-0.621;ClippingRankSum=0.000;DP=54;ExcessHet=3.0103;FS=0.000;MLEAC=1;MLEAF=0.500;MQ=42.81;MQRankSum=0.282;QD=34.43;ReadPosRankSum=-1.556;SOR=0.952	GT:AD:DP:GQ:PL	0/1:4,50:54:17:2087,0,17
2R	19384686	.	G	C	2016.81	.	AC=1;AF=0.500;AN=2;BaseQRankSum=-1.514;ClippingRankSum=0.000;DP=50;ExcessHet=3.0103;FS=2.012;MLEAC=1;MLEAF=0.500;MQ=42.75;MQRankSum=0.282;QD=27.82;ReadPosRankSum=-1.030;SOR=1.329	GT:AD:DP:GQ:PL	0/1:4,46:50:20:2045,0,20
2R	19384689	.	C	A	1849.77	.	AC=1;AF=0.500;AN=2;BaseQRankSum=0.783;ClippingRankSum=0.000;DP=49;ExcessHet=3.0103;FS=1.966;MLEAC=1;MLEAF=0.500;MQ=42.73;MQRankSum=0.259;QD=29.73;ReadPosRankSum=-1.090;SOR=1.280	GT:AD:DP:GQ:PL	0/1:4,45:49:33:1878,0,33
2R	19384696	.	A	T	1977.81	.	AC=1;AF=0.500;AN=2;BaseQRankSum=-1.022;ClippingRankSum=0.000;DP=50;ExcessHet=3.0103;FS=2.012;MLEAC=1;MLEAF=0.500;MQ=42.83;MQRankSum=0.197;QD=31.48;ReadPosRankSum=-0.897;SOR=1.329	GT:AD:DP:GQ:PL	0/1:4,46:50:20:2006,0,20
2R	19384697	.	A	G	1974.77	.	AC=1;AF=0.500;AN=2;BaseQRankSum=-1.714;ClippingRankSum=0.000;DP=52;ExcessHet=3.0103;FS=0.000;MLEAC=1;MLEAF=0.500;MQ=42.62;MQRankSum=0.116;QD=26.32;ReadPosRankSum=-0.947;SOR=1.179	GT:AD:DP:GQ:PL	0/1:4,48:52:46:2003,0,46
2R	19384723	.	A	T	2065.77	.	AC=1;AF=0.500;AN=2;BaseQRankSum=-0.196;ClippingRankSum=0.000;DP=56;ExcessHet=3.0103;FS=1.948;MLEAC=1;MLEAF=0.500;MQ=42.38;MQRankSum=-1.425;QD=28.12;ReadPosRankSum=0.604;SOR=0.241	GT:AD:DP:GQ:PL	0/1:5,51:56:53:2094,0,53
2R	19384724	.	T	A	2065.77	.	AC=1;AF=0.500;AN=2;BaseQRankSum=0.547;ClippingRankSum=0.000;DP=56;ExcessHet=3.0103;FS=4.216;MLEAC=1;MLEAF=0.500;MQ=42.32;MQRankSum=-1.485;QD=33.06;ReadPosRankSum=0.546;SOR=0.210	GT:AD:DP:GQ:PL	0/1:5,51:56:53:2094,0,53
2R	19384778	.	T	C	2133.96	.	AC=1;AF=0.500;AN=2;BaseQRankSum=-1.752;ClippingRankSum=0.000;DP=55;ExcessHet=3.0103;FS=5.908;MLEAC=1;MLEAF=0.500;MQ=41.92;MQRankSum=-1.180;QD=31.11;ReadPosRankSum=-0.211;SOR=0.093	GT:AD:DP:GQ:PL	0/1:3,52:55:5:2161,0,5
2R	19384787	.	T	C	2161.78	.	AC=2;AF=1.00;AN=2;BaseQRankSum=-0.245;ClippingRankSum=0.000;DP=57;ExcessHet=3.0103;FS=1.999;MLEAC=2;MLEAF=1.00;MQ=41.76;MQRankSum=-0.410;QD=30.77;ReadPosRankSum=0.922;SOR=0.349	GT:AD:DP:GQ:PL	1/1:4,53:57:26:2190,26,0
2R	19384880	.	T	G	927.31	.	AC=1;AF=0.500;AN=2;BaseQRankSum=-0.378;ClippingRankSum=0.000;DP=45;ExcessHet=3.0103;FS=2.280;MLEAC=1;MLEAF=0.500;MQ=41.03;MQRankSum=-0.283;QD=20.61;ReadPosRankSum=-0.847;SOR=0.634	GT:AD:DP:GQ:PL	0/1:3,42:45:1:953,0,1
2R	19384924	.	T	A	1501.77	.	AC=1;AF=0.500;AN=2;BaseQRankSum=0.287;ClippingRankSum=0.000;DP=43;ExcessHet=3.0103;FS=0.000;MLEAC=1;MLEAF=0.500;MQ=39.51;MQRankSum=-0.597;QD=27.76;ReadPosRankSum=2.757;SOR=0.569	GT:AD:DP:GQ:PL	0/1:5,37:42:96:1530,0,96
2R	19384930	.	C	A	1471.77	.	AC=1;AF=0.500;AN=2;BaseQRankSum=-1.419;ClippingRankSum=0.000;DP=41;ExcessHet=3.0103;FS=0.000;MLEAC=1;MLEAF=0.500;MQ=38.81;MQRankSum=0.483;QD=27.77;ReadPosRankSum=2.607;SOR=0.804	GT:AD:DP:GQ:PL	0/1:4,36:40:99:1500,0,121
2R	19385023	.	G	C	1231.77	.	AC=2;AF=1.00;AN=2;DP=28;ExcessHet=3.0103;FS=0.000;MLEAC=2;MLEAF=1.00;MQ=35.24;QD=31.03;SOR=1.302	GT:AD:DP:GQ:PL	1/1:0,27:27:84:1260,84,0
2R	19385026	.	TTATTATTCATAAATTAA	T	1357.73	.	AC=2;AF=1.00;AN=2;DP=31;ExcessHet=3.0103;FS=0.000;MLEAC=2;MLEAF=1.00;MQ=34.84;QD=23.04;SOR=1.329	GT:AD:DP:GQ:PL	1/1:0,30:30:93:1395,93,0
2R	19385061	.	A	T	1186.77	.	AC=2;AF=1.00;AN=2;DP=28;ExcessHet=3.0103;FS=0.000;MLEAC=2;MLEAF=1.00;MQ=33.29;QD=26.07;SOR=1.302	GT:AD:DP:GQ:PL	1/1:0,27:27:81:1215,81,0
2R	19385071	.	C	T	961.77	.	AC=2;AF=1.00;AN=2;DP=21;ExcessHet=3.0103;FS=0.000;MLEAC=2;MLEAF=1.00;MQ=33.52;QD=26.17;SOR=1.508	GT:AD:DP:GQ:PL	1/1:0,21:21:66:990,66,0
2R	19385074	.	T	C	916.77	.	AC=2;AF=1.00;AN=2;DP=21;ExcessHet=3.0103;FS=0.000;MLEAC=2;MLEAF=1.00;MQ=33.52;QD=31.06;SOR=1.508	GT:AD:DP:GQ:PL	1/1:0,21:21:63:945,63,0
2R	19385082	.	G	GTTTGAAAATTGGATTCTACGTTTAA	769.73	.	AC=2;AF=1.00;AN=2;DP=19;ExcessHet=3.0103;FS=0.000;MLEAC=1;MLEAF=0.500;MQ=32.64;QD=27.52;SOR=1.609	GT:AD:DP:GQ:PL	1/1:0,16:16:48:720,48,0
2R	19385085	.	T	TTAAGTCACACAAGCA	1087.73	.	AC=2;AF=1.00;AN=2;DP=11;ExcessHet=3.0103;FS=0.000;MLEAC=2;MLEAF=1.00;MQ=28.83;QD=33.13;SOR=1.802	GT:AD:DP:GQ:PL	1/1:0,11:11:75:1125,75,0
2R	19385087	.	T	TTAAAAACATATTATTAAAATCCTCAAAACCTGTATTCTAATAATCAATATAAAAGGTATGAGTAGTTGGGTCTTTCTTTATATAA	2437.73	.	AC=2;AF=1.00;AN=2;DP=22;ExcessHet=3.0103;FS=0.000;MLEAC=2;MLEAF=1.00;MQ=31.65;QD=31.09;SOR=0.914	GT:AD:DP:GQ:PL	1/1:0,21:21:99:2475,166,0
2R	19385108	.	G	A	2671.77	.	AC=2;AF=1.00;AN=2;DP=60;ExcessHet=3.0103;FS=0.000;MLEAC=2;MLEAF=1.00;MQ=39.77;QD=30.87;SOR=1.355	GT:AD:DP:GQ:PL	1/1:0,60:60:99:2700,181,0
2R	19385130	2R_19385130_SNP	T	A	2630.77	.	AC=2;AF=1.00;AN=2;DB;DP=63;ExcessHet=3.0103;FS=0.000;MLEAC=2;MLEAF=1.00;MQ=40.17;QD=33.41;SOR=0.859	GT:AD:DP:GQ:PL	1/1:0,63:63:99:2659,188,0
2R	19385208	.	G	A	1708.77	.	AC=2;AF=1.00;AN=2;BaseQRankSum=-0.702;ClippingRankSum=0.000;DP=72;ExcessHet=3.0103;FS=0.000;MLEAC=2;MLEAF=1.00;MQ=42.35;MQRankSum=1.268;QD=23.73;ReadPosRankSum=-1.774;SOR=1.098	GT:AD:DP:GQ:PL	1/1:4,68:72:99:1737,104,0
2R	19385622	.	CATG	C	2588.73	.	AC=2;AF=1.00;AN=2;BaseQRankSum=0.571;ClippingRankSum=0.000;DP=67;ExcessHet=3.0103;FS=6.522;MLEAC=2;MLEAF=1.00;MQ=43.85;MQRankSum=-0.377;QD=28.42;ReadPosRankSum=2.000;SOR=0.396	GT:AD:DP:GQ:PL	1/1:2,61:63:99:2626,100,0
2R	19385672	.	T	A	1661.77	.	AC=2;AF=1.00;AN=2;BaseQRankSum=-0.103;ClippingRankSum=0.000;DP=71;ExcessHet=3.0103;FS=2.090;MLEAC=2;MLEAF=1.00;MQ=43.57;MQRankSum=0.620;QD=23.41;ReadPosRankSum=0.100;SOR=0.260	GT:AD:DP:GQ:PL	1/1:4,67:71:99:1690,105,0
2R	19385708	.	T	A	2471.77	.	AC=1;AF=0.500;AN=2;BaseQRankSum=-0.211;ClippingRankSum=0.000;DP=69;ExcessHet=3.0103;FS=6.401;MLEAC=1;MLEAF=0.500;MQ=43.40;MQRankSum=0.844;QD=31.81;ReadPosRankSum=-0.270;SOR=0.150	GT:AD:DP:GQ:PL	0/1:6,62:68:65:2500,0,65
2R	19385719	.	C	T	2518.77	.	AC=1;AF=0.500;AN=2;BaseQRankSum=-0.236;ClippingRankSum=0.000;DP=70;ExcessHet=3.0103;FS=4.097;MLEAC=1;MLEAF=0.500;MQ=43.41;MQRankSum=0.866;QD=21.93;ReadPosRankSum=-1.097;SOR=0.158	GT:AD:DP:GQ:PL	0/1:6,63:69:59:2547,0,59
2R	19385802	.	A	G	1325.77	.	AC=1;AF=0.500;AN=2;BaseQRankSum=2.327;ClippingRankSum=0.000;DP=66;ExcessHet=3.0103;FS=0.000;MLEAC=1;MLEAF=0.500;MQ=43.66;MQRankSum=1.621;QD=20.40;ReadPosRankSum=0.865;SOR=0.628	GT:AD:DP:GQ:PL	0/1:9,56:65:30:1354,0,30
2R	19385957	.	A	C	1040.77	.	AC=1;AF=0.500;AN=2;BaseQRankSum=-0.847;ClippingRankSum=0.000;DP=50;ExcessHet=3.0103;FS=0.000;MLEAC=1;MLEAF=0.500;MQ=42.75;MQRankSum=1.382;QD=20.82;ReadPosRankSum=-0.502;SOR=0.622	GT:AD:DP:GQ:PL	0/1:5,45:50:76:1069,0,76
2R	19385999	.	A	G	1201.82	.	AC=2;AF=1.00;AN=2;BaseQRankSum=-0.014;ClippingRankSum=0.000;DP=56;ExcessHet=3.0103;FS=1.665;MLEAC=2;MLEAF=1.00;MQ=42.32;MQRankSum=0.878;QD=21.46;ReadPosRankSum=-1.365;SOR=0.399	GT:AD:DP:GQ:PL	1/1:6,50:56:19:1230,19,0
2R	19386000	.	A	T	1201.82	.	AC=2;AF=1.00;AN=2;BaseQRankSum=0.201;ClippingRankSum=0.000;DP=56;ExcessHet=3.0103;FS=1.665;MLEAC=2;MLEAF=1.00;MQ=42.32;MQRankSum=0.878;QD=21.46;ReadPosRankSum=-1.312;SOR=0.399	GT:AD:DP:GQ:PL	1/1:6,50:56:19:1230,19,0
2R	19386003	.	AGCTT	A	1192.79	.	AC=2;AF=1.00;AN=2;BaseQRankSum=-0.657;ClippingRankSum=0.000;DP=56;ExcessHet=3.0103;FS=1.688;MLEAC=2;MLEAF=1.00;MQ=42.36;MQRankSum=0.890;QD=21.69;ReadPosRankSum=-1.215;SOR=0.375	GT:AD:DP:GQ:PL	1/1:6,49:55:19:1230,19,0
2R	19386009	.	CG	C	2572.73	.	AC=2;AF=1.00;AN=2;DP=57;ExcessHet=3.0103;FS=0.000;MLEAC=2;MLEAF=1.00;MQ=42.39;QD=34.91;SOR=1.047	GT:AD:DP:GQ:PL	1/1:0,57:57:99:2610,175,0
2R	19386015	.	A	AG	2527.73	.	AC=2;AF=1.00;AN=2;DP=57;ExcessHet=3.0103;FS=0.000;MLEAC=2;MLEAF=1.00;MQ=42.39;QD=30.27;SOR=1.047	GT:AD:DP:GQ:PL	1/1:0,57:57:99:2565,172,0
2R	19386017	.	AT	A	2691.73	.	AC=2;AF=1.00;AN=2;DP=56;ExcessHet=3.0103;FS=0.000;MLEAC=2;MLEAF=1.00;MQ=42.39;QD=25.99;SOR=1.009	GT:AD:DP:GQ:PL	1/1:0,56:56:99:2729,184,0
2R	19386019	.	A	AGCT	2685.73	.	AC=2;AF=1.00;AN=2;DP=56;ExcessHet=3.0103;FS=0.000;MLEAC=2;MLEAF=1.00;MQ=42.39;QD=35.86;SOR=1.009	GT:AD:DP:GQ:PL	1/1:0,56:56:99:2723,184,0
2R	19386022	.	T	C	2694.77	.	AC=2;AF=1.00;AN=2;DP=60;ExcessHet=3.0103;FS=0.000;MLEAC=2;MLEAF=1.00;MQ=42.45;QD=29.64;SOR=0.906	GT:AD:DP:GQ:PL	1/1:0,60:60:99:2723,184,0
2R	19386072	.	G	A	123.77	.	AC=1;AF=0.500;AN=2;BaseQRankSum=1.345;ClippingRankSum=0.000;DP=54;ExcessHet=3.0103;FS=0.000;MLEAC=1;MLEAF=0.500;MQ=42.47;MQRankSum=-1.764;QD=2.29;ReadPosRankSum=-1.121;SOR=0.712	GT:AD:DP:GQ:PL	0/1:47,7:54:99:152,0,1936
2R	19386076	.	G	T	126.77	.	AC=1;AF=0.500;AN=2;BaseQRankSum=0.691;ClippingRankSum=0.000;DP=53;ExcessHet=3.0103;FS=0.000;MLEAC=1;MLEAF=0.500;MQ=42.48;MQRankSum=-1.778;QD=2.39;ReadPosRankSum=-1.091;SOR=0.665	GT:AD:DP:GQ:PL	0/1:46,7:53:99:155,0,1910
2R	19386083	.	TGC	T	1654.73	.	AC=1;AF=0.500;AN=2;BaseQRankSum=0.680;ClippingRankSum=0.000;DP=53;ExcessHet=3.0103;FS=0.000;MLEAC=1;MLEAF=0.500;MQ=42.60;MQRankSum=1.705;QD=31.22;ReadPosRankSum=-0.757;SOR=0.574	GT:AD:DP:GQ:PL	0/1:5,48:53:99:1692,0,107
2R	19386084	.	G	T	78.77	.	AC=1;AF=0.500;AN=2;BaseQRankSum=-0.940;ClippingRankSum=0.000;DP=53;ExcessHet=3.0103;FS=0.000;MLEAC=1;MLEAF=0.500;MQ=42.60;MQRankSum=-1.671;QD=1.49;ReadPosRankSum=0.988;SOR=0.829	GT:AD:DP:GQ:PL	0/1:48,5:53:99:107,0,1930
2R	19386085	.	C	T	36.77	.	AC=1;AF=0.500;AN=2;BaseQRankSum=-0.709;ClippingRankSum=0.000;DP=53;ExcessHet=3.0103;FS=0.000;MLEAC=1;MLEAF=0.500;MQ=42.60;MQRankSum=-1.671;QD=0.69;ReadPosRankSum=0.807;SOR=0.829	GT:AD:DP:GQ:PL	0/1:48,5:53:65:65,0,1933
2R	19386104	.	T	C	53.77	.	AC=1;AF=0.500;AN=2;BaseQRankSum=-1.745;ClippingRankSum=0.000;DP=57;ExcessHet=3.0103;FS=0.000;MLEAC=1;MLEAF=0.500;MQ=42.83;MQRankSum=-2.153;QD=0.94;ReadPosRankSum=0.767;SOR=0.522	GT:AD:DP:GQ:PL	0/1:51,6:57:82:82,0,1888
2R	19386144	.	A	C	1006.53	.	AC=2;AF=1.00;AN=2;BaseQRankSum=-1.078;ClippingRankSum=0.000;DP=48;ExcessHet=3.0103;FS=0.000;MLEAC=2;MLEAF=1.00;MQ=43.22;MQRankSum=2.607;QD=20.97;ReadPosRankSum=-0.675;SOR=0.927	GT:AD:DP:GQ:PL	1/1:5,43:48:3:1033,3,0
2R	19386149	.	A	G	2206.77	.	AC=2;AF=1.00;AN=2;DP=49;ExcessHet=3.0103;FS=0.000;MLEAC=2;MLEAF=1.00;MQ=43.24;QD=34.30;SOR=1.225	GT:AD:DP:GQ:PL	1/1:0,49:49:99:2235,153,0
2R	19386158	.	G	A	2103.77	.	AC=2;AF=1.00;AN=2;DP=49;ExcessHet=3.0103;FS=0.000;MLEAC=2;MLEAF=1.00;MQ=43.16;QD=31.32;SOR=1.426	GT:AD:DP:GQ:PL	1/1:0,48:48:99:2132,147,0
2R	19386188	.	A	T	1143.77	.	AC=2;AF=1.00;AN=2;BaseQRankSum=1.796;ClippingRankSum=0.000;DP=45;ExcessHet=3.0103;FS=3.745;MLEAC=2;MLEAF=1.00;MQ=43.15;MQRankSum=-0.804;QD=25.42;ReadPosRankSum=0.163;SOR=0.820	GT:AD:DP:GQ:PL	1/1:1,44:45:99:1172,124,0
2R	19386230	.	T	G	1321.77	.	AC=2;AF=1.00;AN=2;DP=50;ExcessHet=3.0103;FS=0.000;MLEAC=2;MLEAF=1.00;MQ=42.99;QD=26.44;SOR=1.051	GT:AD:DP:GQ:PL	1/1:0,50:50:99:1350,150,0
2R	19386320	.	C	T	1272.77	.	AC=2;AF=1.00;AN=2;DP=47;ExcessHet=3.0103;FS=0.000;MLEAC=2;MLEAF=1.00;MQ=43.75;QD=27.08;SOR=0.823	GT:AD:DP:GQ:PL	1/1:0,47:47:99:1301,141,0
2R	19386371	.	G	A	2217.77	.	AC=2;AF=1.00;AN=2;DP=51;ExcessHet=3.0103;FS=0.000;MLEAC=2;MLEAF=1.00;MQ=43.85;QD=31.31;SOR=0.813	GT:AD:DP:GQ:PL	1/1:0,51:51:99:2246,159,0
2R	19386389	.	C	T	2163.77	.	AC=2;AF=1.00;AN=2;DP=53;ExcessHet=3.0103;FS=0.000;MLEAC=2;MLEAF=1.00;MQ=43.82;QD=30.97;SOR=0.808	GT:AD:DP:GQ:PL	1/1:0,53:53:99:2192,159,0
2R	19386614	.	C	G	1608.77	.	AC=2;AF=1.00;AN=2;DP=61;ExcessHet=3.0103;FS=0.000;MLEAC=2;MLEAF=1.00;MQ=43.95;QD=26.37;SOR=0.941	GT:AD:DP:GQ:PL	1/1:0,61:61:99:1637,183,0
2R	19386656	.	T	C	1275.77	.	AC=2;AF=1.00;AN=2;BaseQRankSum=-0.391;ClippingRankSum=0.000;DP=60;ExcessHet=3.0103;FS=10.533;MLEAC=2;MLEAF=1.00;MQ=43.95;MQRankSum=3.056;QD=21.26;ReadPosRankSum=0.399;SOR=0.636	GT:AD:DP:GQ:PL	1/1:6,54:60:30:1304,30,0
2R	19387055	.	C	T	46.77	.	AC=1;AF=0.500;AN=2;BaseQRankSum=0.675;ClippingRankSum=0.000;DP=62;ExcessHet=3.0103;FS=0.000;MLEAC=1;MLEAF=0.500;MQ=43.75;MQRankSum=0.922;QD=0.75;ReadPosRankSum=-1.083;SOR=0.622	GT:AD:DP:GQ:PL	0/1:52,10:62:75:75,0,1218
2R	19387152	.	T	G	46.77	.	AC=1;AF=0.500;AN=2;BaseQRankSum=0.882;ClippingRankSum=0.000;DP=51;ExcessHet=3.0103;FS=3.253;MLEAC=1;MLEAF=0.500;MQ=43.89;MQRankSum=-1.139;QD=0.92;ReadPosRankSum=0.000;SOR=1.402	GT:AD:DP:GQ:PL	0/1:42,9:51:75:75,0,965
2R	19387164	.	T	C	67.77	.	AC=1;AF=0.500;AN=2;BaseQRankSum=2.523;ClippingRankSum=0.000;DP=54;ExcessHet=3.0103;FS=3.305;MLEAC=1;MLEAF=0.500;MQ=43.82;MQRankSum=-0.680;QD=1.28;ReadPosRankSum=0.161;SOR=1.362	GT:AD:DP:GQ:PL	0/1:44,9:53:96:96,0,983
2R	19387636	.	C	G	1220.77	.	AC=2;AF=1.00;AN=2;DP=44;ExcessHet=3.0103;FS=0.000;MLEAC=2;MLEAF=1.00;MQ=44.00;QD=27.74;SOR=1.364	GT:AD:DP:GQ:PL	1/1:0,44:44:99:1249,132,0
2R	19387687	.	C	T	1369.77	.	AC=2;AF=1.00;AN=2;DP=50;ExcessHet=3.0103;FS=0.000;MLEAC=2;MLEAF=1.00;MQ=43.96;QD=27.40;SOR=1.270	GT:AD:DP:GQ:PL	1/1:0,50:50:99:1398,150,0
2R	19387711	.	A	G	1566.77	.	AC=2;AF=1.00;AN=2;DP=60;ExcessHet=3.0103;FS=0.000;MLEAC=2;MLEAF=1.00;MQ=43.97;QD=26.56;SOR=0.726	GT:AD:DP:GQ:PL	1/1:0,59:59:99:1595,177,0
2R	19387836	.	T	C	1181.77	.	AC=2;AF=1.00;AN=2;DP=44;ExcessHet=3.0103;FS=0.000;MLEAC=2;MLEAF=1.00;MQ=43.96;QD=26.86;SOR=1.828	GT:AD:DP:GQ:PL	1/1:0,44:44:99:1210,132,0
2R	19387868	.	A	G	1638.77	.	AC=2;AF=1.00;AN=2;DP=38;ExcessHet=3.0103;FS=0.000;MLEAC=2;MLEAF=1.00;MQ=43.95;QD=31.90;SOR=1.040	GT:AD:DP:GQ:PL	1/1:0,38:38:99:1667,114,0
2R	19387874	2R_19387874_SNP	A	G	1706.77	.	AC=2;AF=1.00;AN=2;DB;DP=39;ExcessHet=3.0103;FS=0.000;MLEAC=2;MLEAF=1.00;MQ=43.95;QD=25.69;SOR=0.968	GT:AD:DP:GQ:PL	1/1:0,39:39:99:1735,117,0
2R	19387877	.	C	A	1706.77	.	AC=2;AF=1.00;AN=2;DP=39;ExcessHet=3.0103;FS=0.000;MLEAC=2;MLEAF=1.00;MQ=43.95;QD=34.32;SOR=0.968	GT:AD:DP:GQ:PL	1/1:0,39:39:99:1735,117,0
2R	19387937	.	C	A	1231.77	.	AC=2;AF=1.00;AN=2;DP=48;ExcessHet=3.0103;FS=0.000;MLEAC=2;MLEAF=1.00;MQ=43.84;QD=26.21;SOR=0.823	GT:AD:DP:GQ:PL	1/1:0,47:47:99:1260,140,0
2R	19388000	.	T	G	1419.77	.	AC=2;AF=1.00;AN=2;DP=56;ExcessHet=3.0103;FS=0.000;MLEAC=2;MLEAF=1.00;MQ=43.90;QD=25.35;SOR=1.101	GT:AD:DP:GQ:PL	1/1:0,56:56:99:1448,166,0
2R	19388072	.	T	C	1481.77	.	AC=2;AF=1.00;AN=2;DP=55;ExcessHet=3.0103;FS=0.000;MLEAC=2;MLEAF=1.00;MQ=43.96;QD=26.94;SOR=0.884	GT:AD:DP:GQ:PL	1/1:0,55:55:99:1510,165,0
2R	19388148	.	A	T	1495.77	.	AC=2;AF=1.00;AN=2;DP=55;ExcessHet=3.0103;FS=0.000;MLEAC=2;MLEAF=1.00;MQ=43.86;QD=27.20;SOR=0.804	GT:AD:DP:GQ:PL	1/1:0,55:55:99:1524,165,0
2R	19388276	.	T	C	2030.77	.	AC=2;AF=1.00;AN=2;DP=48;ExcessHet=3.0103;FS=0.000;MLEAC=2;MLEAF=1.00;MQ=43.86;QD=26.55;SOR=0.976	GT:AD:DP:GQ:PL	1/1:0,46:46:99:2059,138,0
2R	19388277	.	T	C	2030.77	.	AC=2;AF=1.00;AN=2;DP=48;ExcessHet=3.0103;FS=0.000;MLEAC=2;MLEAF=1.00;MQ=43.86;QD=27.67;SOR=0.976	GT:AD:DP:GQ:PL	1/1:0,46:46:99:2059,138,0
2R	19388291	.	T	C	1925.77	.	AC=2;AF=1.00;AN=2;DP=45;ExcessHet=3.0103;FS=0.000;MLEAC=2;MLEAF=1.00;MQ=43.85;QD=25.75;SOR=0.941	GT:AD:DP:GQ:PL	1/1:0,43:43:99:1954,132,0
2R	19388293	.	T	A	1935.77	.	AC=2;AF=1.00;AN=2;DP=44;ExcessHet=3.0103;FS=0.000;MLEAC=2;MLEAF=1.00;MQ=43.85;QD=33.15;SOR=1.127	GT:AD:DP:GQ:PL	1/1:0,42:42:99:1964,135,0
2R	19388300	.	A	T	1691.77	.	AC=2;AF=1.00;AN=2;DP=39;ExcessHet=3.0103;FS=0.000;MLEAC=2;MLEAF=1.00;MQ=43.88;QD=28.93;SOR=1.179	GT:AD:DP:GQ:PL	1/1:0,38:38:99:1720,117,0
2R	19388318	.	A	T	960.77	.	AC=2;AF=1.00;AN=2;DP=38;ExcessHet=3.0103;FS=0.000;MLEAC=2;MLEAF=1.00;MQ=43.87;QD=26.69;SOR=1.547	GT:AD:DP:GQ:PL	1/1:0,36:36:99:989,108,0
2R	19388460	.	T	A	1273.77	.	AC=2;AF=1.00;AN=2;DP=48;ExcessHet=3.0103;FS=0.000;MLEAC=2;MLEAF=1.00;MQ=44.00;QD=26.54;SOR=0.776	GT:AD:DP:GQ:PL	1/1:0,48:48:99:1302,143,0
2R	19388497	.	C	T	1229.77	.	AC=2;AF=1.00;AN=2;BaseQRankSum=1.836;ClippingRankSum=0.000;DP=50;ExcessHet=3.0103;FS=3.100;MLEAC=2;MLEAF=1.00;MQ=43.96;MQRankSum=0.000;QD=25.10;ReadPosRankSum=0.659;SOR=0.353	GT:AD:DP:GQ:PL	1/1:1,48:49:99:1258,136,0
2R	19388508	.	T	C	1303.77	.	AC=2;AF=1.00;AN=2;DP=48;ExcessHet=3.0103;FS=0.000;MLEAC=2;MLEAF=1.00;MQ=43.96;QD=27.16;SOR=0.866	GT:AD:DP:GQ:PL	1/1:0,48:48:99:1332,144,0
2R	19389676	.	A	G	1288.85	.	AC=2;AF=1.00;AN=2;BaseQRankSum=-1.544;ClippingRankSum=0.000;DP=62;ExcessHet=3.0103;FS=1.668;MLEAC=2;MLEAF=1.00;MQ=43.89;MQRankSum=-0.544;QD=20.79;ReadPosRankSum=-1.470;SOR=0.388	GT:AD:DP:GQ:PL	1/1:6,56:62:17:1317,17,0
2R	19389784	.	T	G	1419.77	.	AC=2;AF=1.00;AN=2;BaseQRankSum=1.013;ClippingRankSum=0.000;DP=64;ExcessHet=3.0103;FS=11.870;MLEAC=2;MLEAF=1.00;MQ=43.95;MQRankSum=0.000;QD=22.54;ReadPosRankSum=-0.090;SOR=1.283	GT:AD:DP:GQ:PL	1/1:5,58:63:54:1448,54,0
2R	19389884	.	TA	T	1087.73	.	AC=1;AF=0.500;AN=2;BaseQRankSum=0.059;ClippingRankSum=0.000;DP=52;ExcessHet=3.0103;FS=0.000;MLEAC=1;MLEAF=0.500;MQ=43.85;MQRankSum=2.600;QD=23.65;ReadPosRankSum=-1.880;SOR=0.910	GT:AD:DP:GQ:PL	0/1:5,41:46:99:1125,0,103
2R	19389893	.	A	T	1003.73	.	AC=1;AF=0.500;AN=2;BaseQRankSum=0.119;ClippingRankSum=0.000;DP=53;ExcessHet=3.0103;FS=0.000;MLEAC=1;MLEAF=0.500;MQ=43.82;MQRankSum=2.305;QD=19.30;ReadPosRankSum=-1.099;SOR=0.668	GT:AD:DP:GQ:PL	0/1:6,46:52:99:1041,0,110
2R	19390071	.	T	C	1135.77	.	AC=2;AF=1.00;AN=2;DP=45;ExcessHet=3.0103;FS=0.000;MLEAC=2;MLEAF=1.00;MQ=43.87;QD=25.81;SOR=1.105	GT:AD:DP:GQ:PL	1/1:0,44:44:99:1164,131,0
2R	19390252	.	G	A	879.77	.	AC=1;AF=0.500;AN=2;BaseQRankSum=-0.321;ClippingRankSum=0.000;DP=46;ExcessHet=3.0103;FS=0.000;MLEAC=1;MLEAF=0.500;MQ=43.70;MQRankSum=-0.075;QD=19.55;ReadPosRankSum=-0.092;SOR=0.578	GT:AD:DP:GQ:PL	0/1:7,38:45:63:908,0,63
2R	19390263	.	G	T	806.77	.	AC=1;AF=0.500;AN=2;BaseQRankSum=1.395;ClippingRankSum=0.000;DP=45;ExcessHet=3.0103;FS=0.000;MLEAC=1;MLEAF=0.500;MQ=43.87;MQRankSum=-0.801;QD=18.34;ReadPosRankSum=0.903;SOR=0.927	GT:AD:DP:GQ:PL	0/1:8,36:44:78:835,0,78
2R	19390363	.	A	G	707.78	.	AC=1;AF=0.500;AN=2;BaseQRankSum=1.161;ClippingRankSum=0.000;DP=36;ExcessHet=3.0103;FS=0.000;MLEAC=1;MLEAF=0.500;MQ=44.00;MQRankSum=0.000;QD=19.66;ReadPosRankSum=-1.022;SOR=1.179	GT:AD:DP:GQ:PL	0/1:5,31:36:25:736,0,25
2R	19390396	.	G	C	800.56	.	AC=1;AF=0.500;AN=2;BaseQRankSum=0.423;ClippingRankSum=0.000;DP=42;ExcessHet=3.0103;FS=0.000;MLEAC=1;MLEAF=0.500;MQ=44.00;MQRankSum=0.000;QD=19.06;ReadPosRankSum=0.097;SOR=0.569	GT:AD:DP:GQ:PL	0/1:5,37:42:7:828,0,7
2R	19390439	.	C	G	1356.77	.	AC=1;AF=0.500;AN=2;BaseQRankSum=1.640;ClippingRankSum=0.000;DP=39;ExcessHet=3.0103;FS=0.000;MLEAC=1;MLEAF=0.500;MQ=44.00;MQRankSum=0.000;QD=34.79;ReadPosRankSum=0.208;SOR=1.002	GT:AD:DP:GQ:PL	0/1:4,35:39:60:1385,0,60
2R	19390447	.	C	A	1323.77	.	AC=1;AF=0.500;AN=2;BaseQRankSum=2.249;ClippingRankSum=0.000;DP=38;ExcessHet=3.0103;FS=0.000;MLEAC=1;MLEAF=0.500;MQ=44.00;MQRankSum=0.000;QD=34.84;ReadPosRankSum=0.452;SOR=0.811	GT:AD:DP:GQ:PL	0/1:4,34:38:63:1352,0,63
2R	19390501	.	C	A	891.18	.	AC=1;AF=0.500;AN=2;BaseQRankSum=0.316;ClippingRankSum=0.000;DP=43;ExcessHet=3.0103;FS=1.976;MLEAC=1;MLEAF=0.500;MQ=44.00;MQRankSum=0.000;QD=20.73;ReadPosRankSum=-1.345;SOR=1.034	GT:AD:DP:GQ:PL	0/1:5,38:43:10:919,0,10
2R	19390528	.	C	G	743.77	.	AC=1;AF=0.500;AN=2;BaseQRankSum=-0.964;ClippingRankSum=0.000;DP=41;ExcessHet=3.0103;FS=0.000;MLEAC=1;MLEAF=0.500;MQ=44.00;MQRankSum=0.000;QD=18.14;ReadPosRankSum=-0.462;SOR=0.693	GT:AD:DP:GQ:PL	0/1:7,34:41:74:772,0,74
2R	19390672	.	T	G	996.77	.	AC=1;AF=0.500;AN=2;BaseQRankSum=-0.041;ClippingRankSum=0.000;DP=52;ExcessHet=3.0103;FS=3.501;MLEAC=1;MLEAF=0.500;MQ=44.00;MQRankSum=0.000;QD=19.17;ReadPosRankSum=-1.019;SOR=0.758	GT:AD:DP:GQ:PL	0/1:8,44:52:62:1025,0,62
2R	19390702	.	A	T	1074.77	.	AC=1;AF=0.500;AN=2;BaseQRankSum=1.268;ClippingRankSum=0.000;DP=51;ExcessHet=3.0103;FS=0.000;MLEAC=1;MLEAF=0.500;MQ=43.96;MQRankSum=-0.342;QD=21.07;ReadPosRankSum=-1.493;SOR=0.733	GT:AD:DP:GQ:PL	0/1:7,44:51:38:1103,0,38
2R	19390724	.	C	A	1136.77	.	AC=1;AF=0.500;AN=2;BaseQRankSum=0.595;ClippingRankSum=0.000;DP=57;ExcessHet=3.0103;FS=1.428;MLEAC=1;MLEAF=0.500;MQ=43.97;MQRankSum=-0.354;QD=19.94;ReadPosRankSum=-0.713;SOR=1.007	GT:AD:DP:GQ:PL	0/1:8,49:57:50:1165,0,50
2R	19390777	.	T	A	1224.88	.	AC=2;AF=1.00;AN=2;BaseQRankSum=1.272;ClippingRankSum=0.000;DP=58;ExcessHet=3.0103;FS=0.000;MLEAC=2;MLEAF=1.00;MQ=43.97;MQRankSum=-0.283;QD=21.12;ReadPosRankSum=1.264;SOR=0.693	GT:AD:DP:GQ:PL	1/1:6,52:58:16:1253,16,0
2R	19390825	.	C	T	1420.77	.	AC=2;AF=1.00;AN=2;BaseQRankSum=1.163;ClippingRankSum=0.000;DP=60;ExcessHet=3.0103;FS=0.000;MLEAC=2;MLEAF=1.00;MQ=43.93;MQRankSum=-0.334;QD=23.68;ReadPosRankSum=-1.457;SOR=0.765	GT:AD:DP:GQ:PL	1/1:4,56:60:70:1449,70,0
2R	19390928	.	T	G	1420.77	.	AC=2;AF=1.00;AN=2;BaseQRankSum=-2.039;ClippingRankSum=0.000;DP=62;ExcessHet=3.0103;FS=9.358;MLEAC=2;MLEAF=1.00;MQ=43.94;MQRankSum=-0.328;QD=22.92;ReadPosRankSum=0.073;SOR=0.039	GT:AD:DP:GQ:PL	1/1:4,58:62:71:1449,71,0
2R	19390972	.	T	C	1376.77	.	AC=2;AF=1.00;AN=2;BaseQRankSum=-1.418;ClippingRankSum=0.000;DP=59;ExcessHet=3.0103;FS=6.215;MLEAC=2;MLEAF=1.00;MQ=43.93;MQRankSum=-0.275;QD=23.34;ReadPosRankSum=0.156;SOR=0.061	GT:AD:DP:GQ:PL	1/1:3,56:59:92:1405,92,0
2R	19391023	.	C	T	1346.77	.	AC=2;AF=1.00;AN=2;BaseQRankSum=0.274;ClippingRankSum=0.000;DP=60;ExcessHet=3.0103;FS=2.108;MLEAC=2;MLEAF=1.00;MQ=43.77;MQRankSum=-0.719;QD=22.45;ReadPosRankSum=1.036;SOR=0.252	GT:AD:DP:GQ:PL	1/1:4,56:60:63:1375,63,0
2R	19391041	.	A	C	2266.77	.	AC=2;AF=1.00;AN=2;BaseQRankSum=0.091;ClippingRankSum=0.000;DP=57;ExcessHet=3.0103;FS=0.000;MLEAC=2;MLEAF=1.00;MQ=43.72;MQRankSum=-0.683;QD=29.39;ReadPosRankSum=-1.149;SOR=0.414	GT:AD:DP:GQ:PL	1/1:3,54:57:40:2295,40,0
2R	19391047	.	T	A	2298.77	.	AC=2;AF=1.00;AN=2;BaseQRankSum=-0.018;ClippingRankSum=0.000;DP=58;ExcessHet=3.0103;FS=0.000;MLEAC=2;MLEAF=1.00;MQ=43.73;MQRankSum=-0.676;QD=32.69;ReadPosRankSum=-1.004;SOR=0.390	GT:AD:DP:GQ:PL	1/1:3,55:58:43:2327,43,0
2R	19391111	.	T	A	1376.77	.	AC=2;AF=1.00;AN=2;BaseQRankSum=-1.487;ClippingRankSum=0.000;DP=55;ExcessHet=3.0103;FS=0.000;MLEAC=2;MLEAF=1.00;MQ=43.57;MQRankSum=-0.723;QD=25.03;ReadPosRankSum=-0.676;SOR=0.730	GT:AD:DP:GQ:PL	1/1:2,53:55:99:1405,108,0
2R	19391132	.	A	G	2255.77	.	AC=2;AF=1.00;AN=2;BaseQRankSum=-2.315;ClippingRankSum=0.000;DP=55;ExcessHet=3.0103;FS=0.000;MLEAC=2;MLEAF=1.00;MQ=43.50;MQRankSum=-0.804;QD=34.81;ReadPosRankSum=1.352;SOR=0.730	GT:AD:DP:GQ:PL	1/1:2,53:55:79:2284,79,0
2R	19391138	.	C	T	2272.77	.	AC=2;AF=1.00;AN=2;BaseQRankSum=-0.863;ClippingRankSum=0.000;DP=54;ExcessHet=3.0103;FS=0.000;MLEAC=2;MLEAF=1.00;MQ=43.42;MQRankSum=-0.897;QD=31.34;ReadPosRankSum=1.847;SOR=0.693	GT:AD:DP:GQ:PL	1/1:2,52:54:79:2301,79,0
2R	19391139	.	T	C	2248.77	.	AC=2;AF=1.00;AN=2;BaseQRankSum=-1.113;ClippingRankSum=0.000;DP=54;ExcessHet=3.0103;FS=0.000;MLEAC=2;MLEAF=1.00;MQ=43.42;MQRankSum=-0.897;QD=31.24;ReadPosRankSum=1.943;SOR=0.693	GT:AD:DP:GQ:PL	1/1:2,52:54:76:2277,76,0
2R	19391149	.	G	T	2199.77	.	AC=2;AF=1.00;AN=2;BaseQRankSum=-1.749;ClippingRankSum=0.000;DP=53;ExcessHet=3.0103;FS=3.093;MLEAC=2;MLEAF=1.00;MQ=43.33;MQRankSum=-0.677;QD=25.67;ReadPosRankSum=1.617;SOR=0.343	GT:AD:DP:GQ:PL	1/1:1,52:53:99:2228,115,0
2R	19391185	.	A	G	1465.77	.	AC=2;AF=1.00;AN=2;DP=55;ExcessHet=3.0103;FS=0.000;MLEAC=2;MLEAF=1.00;MQ=43.36;QD=27.14;SOR=0.846	GT:AD:DP:GQ:PL	1/1:0,54:54:99:1494,162,0
2R	19391218	.	A	T	2169.77	.	AC=2;AF=1.00;AN=2;DP=51;ExcessHet=3.0103;FS=0.000;MLEAC=2;MLEAF=1.00;MQ=43.38;QD=31.05;SOR=0.693	GT:AD:DP:GQ:PL	1/1:0,50:50:99:2198,159,0
2R	19391228	.	A	T	2119.77	.	AC=2;AF=1.00;AN=2;DP=50;ExcessHet=3.0103;FS=0.000;MLEAC=2;MLEAF=1.00;MQ=43.33;QD=25.64;SOR=0.773	GT:AD:DP:GQ:PL	1/1:0,50:50:99:2148,153,0
2R	19391242	.	G	A	2053.77	.	AC=2;AF=1.00;AN=2;DP=47;ExcessHet=3.0103;FS=0.000;MLEAC=2;MLEAF=1.00;MQ=43.37;QD=36.90;SOR=0.735	GT:AD:DP:GQ:PL	1/1:0,47:47:99:2082,141,0
2R	19391250	.	T	A	2176.77	.	AC=2;AF=1.00;AN=2;DP=48;ExcessHet=3.0103;FS=0.000;MLEAC=2;MLEAF=1.00;MQ=43.38;QD=32.72;SOR=0.776	GT:AD:DP:GQ:PL	1/1:0,48:48:99:2205,147,0
2R	19391252	.	A	T	2176.77	.	AC=2;AF=1.00;AN=2;DP=49;ExcessHet=3.0103;FS=0.000;MLEAC=2;MLEAF=1.00;MQ=43.40;QD=33.22;SOR=0.818	GT:AD:DP:GQ:PL	1/1:0,49:49:99:2205,147,0
2R	19391253	.	G	T	2176.77	.	AC=2;AF=1.00;AN=2;DP=49;ExcessHet=3.0103;FS=0.000;MLEAC=2;MLEAF=1.00;MQ=43.40;QD=29.39;SOR=0.818	GT:AD:DP:GQ:PL	1/1:0,49:49:99:2205,147,0
2R	19391324	.	C	A	1637.77	.	AC=2;AF=1.00;AN=2;BaseQRankSum=-0.841;ClippingRankSum=0.000;DP=61;ExcessHet=3.0103;FS=0.000;MLEAC=2;MLEAF=1.00;MQ=43.87;MQRankSum=-0.199;QD=26.85;ReadPosRankSum=-0.718;SOR=0.392	GT:AD:DP:GQ:PL	1/1:1,60:61:99:1666,154,0
2R	19391493	.	A	G	1344.77	.	AC=2;AF=1.00;AN=2;DP=53;ExcessHet=3.0103;FS=0.000;MLEAC=2;MLEAF=1.00;MQ=43.85;QD=25.86;SOR=1.480	GT:AD:DP:GQ:PL	1/1:0,52:52:99:1373,155,0
2R	19391527	.	T	TCA	39.73	.	AC=1;AF=0.500;AN=2;BaseQRankSum=-2.499;ClippingRankSum=0.000;DP=64;ExcessHet=3.0103;FS=8.096;MLEAC=1;MLEAF=0.500;MQ=43.91;MQRankSum=0.551;QD=0.63;ReadPosRankSum=-3.031;SOR=1.901	GT:AD:DP:GQ:PL	0/1:58,5:63:77:77,0,2417
2R	19391675	.	T	G	1457.89	.	AC=1;AF=0.500;AN=2;BaseQRankSum=-0.837;ClippingRankSum=0.000;DP=70;ExcessHet=3.0103;FS=13.761;MLEAC=1;MLEAF=0.500;MQ=43.93;MQRankSum=-0.441;QD=20.83;ReadPosRankSum=0.124;SOR=0.724	GT:AD:DP:GQ:PL	0/1:7,63:70:2:1484,0,2
2R	19391705	.	C	T	2812.77	.	AC=2;AF=1.00;AN=2;DP=64;ExcessHet=3.0103;FS=0.000;MLEAC=2;MLEAF=1.00;MQ=43.95;QD=29.42;SOR=0.756	GT:AD:DP:GQ:PL	1/1:0,64:64:99:2841,196,0
2R	19391712	.	T	A	2780.77	.	AC=2;AF=1.00;AN=2;DP=64;ExcessHet=3.0103;FS=0.000;MLEAC=2;MLEAF=1.00;MQ=43.95;QD=30.45;SOR=0.693	GT:AD:DP:GQ:PL	1/1:0,64:64:99:2809,193,0
2R	19391756	.	C	T	1730.77	.	AC=2;AF=1.00;AN=2;DP=64;ExcessHet=3.0103;FS=0.000;MLEAC=2;MLEAF=1.00;MQ=43.95;QD=27.47;SOR=0.790	GT:AD:DP:GQ:PL	1/1:0,63:63:99:1759,189,0
2R	19392549	.	C	T	1695.77	.	AC=2;AF=1.00;AN=2;DP=61;ExcessHet=3.0103;FS=0.000;MLEAC=2;MLEAF=1.00;MQ=43.95;QD=27.80;SOR=1.107	GT:AD:DP:GQ:PL	1/1:0,61:61:99:1724,183,0
2R	19392561	.	C	G	1705.77	.	AC=2;AF=1.00;AN=2;DP=63;ExcessHet=3.0103;FS=0.000;MLEAC=2;MLEAF=1.00;MQ=43.95;QD=27.08;SOR=1.366	GT:AD:DP:GQ:PL	1/1:0,63:63:99:1734,188,0
2R	19392616	.	G	A	1439.41	.	AC=1;AF=0.500;AN=2;BaseQRankSum=-0.409;ClippingRankSum=0.000;DP=68;ExcessHet=3.0103;FS=8.293;MLEAC=1;MLEAF=0.500;MQ=43.91;MQRankSum=-0.361;QD=21.17;ReadPosRankSum=-0.047;SOR=0.054	GT:AD:DP:GQ:PL	0/1:5,63:68:8:1467,0,8
2R	19392666	.	C	T	1469.77	.	AC=2;AF=1.00;AN=2;BaseQRankSum=-0.486;ClippingRankSum=0.000;DP=63;ExcessHet=3.0103;FS=8.665;MLEAC=2;MLEAF=1.00;MQ=43.91;MQRankSum=-0.325;QD=23.33;ReadPosRankSum=-0.259;SOR=0.061	GT:AD:DP:GQ:PL	1/1:4,59:63:77:1498,77,0
2R	19392832	.	G	T	1828.77	.	AC=1;AF=0.500;AN=2;BaseQRankSum=3.302;ClippingRankSum=0.000;DP=51;ExcessHet=3.0103;FS=3.496;MLEAC=1;MLEAF=0.500;MQ=44.00;MQRankSum=0.000;QD=31.18;ReadPosRankSum=0.931;SOR=0.978	GT:AD:DP:GQ:PL	0/1:7,44:51:99:1857,0,247
2R	19392833	.	T	TC	1819.73	.	AC=1;AF=0.500;AN=2;BaseQRankSum=3.103;ClippingRankSum=0.000;DP=52;ExcessHet=3.0103;FS=1.639;MLEAC=1;MLEAF=0.500;MQ=44.00;MQRankSum=0.000;QD=34.99;ReadPosRankSum=0.791;SOR=0.901	GT:AD:DP:GQ:PL	0/1:7,45:52:99:1857,0,247
2R	19393379	.	C	T	542.77	.	AC=2;AF=1.00;AN=2;BaseQRankSum=0.313;ClippingRankSum=0.000;DP=23;ExcessHet=3.0103;FS=0.000;MLEAC=2;MLEAF=1.00;MQ=44.00;MQRankSum=0.000;QD=23.60;ReadPosRankSum=-0.418;SOR=0.299	GT:AD:DP:GQ:PL	1/1:1,22:23:41:571,41,0
2R	19393796	.	G	A	878.77	.	AC=2;AF=1.00;AN=2;BaseQRankSum=0.311;ClippingRankSum=0.000;DP=38;ExcessHet=3.0103;FS=6.623;MLEAC=2;MLEAF=1.00;MQ=43.95;MQRankSum=-0.118;QD=23.13;ReadPosRankSum=1.982;SOR=0.493	GT:AD:DP:GQ:PL	1/1:2,36:38:58:907,58,0
2R	19393847	.	G	A	847.77	.	AC=2;AF=1.00;AN=2;BaseQRankSum=0.685;ClippingRankSum=0.000;DP=39;ExcessHet=3.0103;FS=2.439;MLEAC=2;MLEAF=1.00;MQ=43.95;MQRankSum=-0.192;QD=21.74;ReadPosRankSum=0.411;SOR=0.848	GT:AD:DP:GQ:PL	1/1:3,36:39:38:876,38,0
2R	19394480	.	T	A	1830.77	.	AC=2;AF=1.00;AN=2;DP=69;ExcessHet=3.0103;FS=0.000;MLEAC=2;MLEAF=1.00;MQ=44.00;QD=26.53;SOR=1.211	GT:AD:DP:GQ:PL	1/1:0,69:69:99:1859,207,0
2R	19394508	.	A	T	1945.77	.	AC=2;AF=1.00;AN=2;DP=71;ExcessHet=3.0103;FS=0.000;MLEAC=2;MLEAF=1.00;MQ=44.00;QD=27.41;SOR=1.362	GT:AD:DP:GQ:PL	1/1:0,71:71:99:1974,213,0
2R	19394702	.	T	C	1999.77	.	AC=2;AF=1.00;AN=2;DP=76;ExcessHet=3.0103;FS=0.000;MLEAC=2;MLEAF=1.00;MQ=43.97;QD=26.31;SOR=0.920	GT:AD:DP:GQ:PL	1/1:0,76:76:99:2028,228,0
2R	19394719	.	T	C	1941.77	.	AC=2;AF=1.00;AN=2;DP=74;ExcessHet=3.0103;FS=0.000;MLEAC=2;MLEAF=1.00;MQ=43.97;QD=26.60;SOR=1.103	GT:AD:DP:GQ:PL	1/1:0,73:73:99:1970,219,0
2R	19394749	.	T	A	1948.77	.	AC=2;AF=1.00;AN=2;DP=72;ExcessHet=3.0103;FS=0.000;MLEAC=2;MLEAF=1.00;MQ=43.97;QD=27.07;SOR=1.002	GT:AD:DP:GQ:PL	1/1:0,72:72:99:1977,216,0
2R	19394858	.	C	T	2603.77	.	AC=2;AF=1.00;AN=2;DP=58;ExcessHet=3.0103;FS=0.000;MLEAC=2;MLEAF=1.00;MQ=43.87;QD=29.34;SOR=0.997	GT:AD:DP:GQ:PL	1/1:0,58:58:99:2632,184,0
2R	19394867	.	C	T	2568.77	.	AC=2;AF=1.00;AN=2;DP=60;ExcessHet=3.0103;FS=0.000;MLEAC=2;MLEAF=1.00;MQ=43.87;QD=23.59;SOR=0.831	GT:AD:DP:GQ:PL	1/1:0,60:60:99:2597,181,0
2R	19394890	.	CA	C	1361.73	.	AC=2;AF=1.00;AN=2;DP=64;ExcessHet=3.0103;FS=0.000;MLEAC=2;MLEAF=1.00;MQ=43.88;QD=21.61;SOR=1.010	GT:AD:DP:GQ:PL	1/1:0,63:63:99:1399,188,0
2R	19394940	.	G	A	1649.77	.	AC=2;AF=1.00;AN=2;DP=63;ExcessHet=3.0103;FS=0.000;MLEAC=2;MLEAF=1.00;MQ=43.91;QD=26.19;SOR=1.467	GT:AD:DP:GQ:PL	1/1:0,63:63:99:1678,188,0
2R	19395139	.	TCTCG	T	1613.73	.	AC=2;AF=1.00;AN=2;DP=38;ExcessHet=3.0103;FS=0.000;MLEAC=2;MLEAF=1.00;MQ=44.00;QD=31.65;SOR=0.798	GT:AD:DP:GQ:PL	1/1:0,38:38:99:1651,114,0
2R	19395328	.	C	T	2004.77	.	AC=2;AF=1.00;AN=2;DP=47;ExcessHet=3.0103;FS=0.000;MLEAC=2;MLEAF=1.00;MQ=44.00;QD=30.30;SOR=0.780	GT:AD:DP:GQ:PL	1/1:0,46:46:99:2033,138,0
2R	19395329	.	A	G	2004.77	.	AC=2;AF=1.00;AN=2;DP=47;ExcessHet=3.0103;FS=0.000;MLEAC=2;MLEAF=1.00;MQ=44.00;QD=31.01;SOR=0.780	GT:AD:DP:GQ:PL	1/1:0,46:46:99:2033,138,0
2R	19395351	.	C	A	1140.77	.	AC=2;AF=1.00;AN=2;DP=41;ExcessHet=3.0103;FS=0.000;MLEAC=2;MLEAF=1.00;MQ=44.00;QD=27.82;SOR=0.843	GT:AD:DP:GQ:PL	1/1:0,41:41:99:1169,123,0
2R	19395403	.	C	A	1196.77	.	AC=2;AF=1.00;AN=2;BaseQRankSum=1.800;ClippingRankSum=0.000;DP=47;ExcessHet=3.0103;FS=3.104;MLEAC=2;MLEAF=1.00;MQ=44.00;MQRankSum=0.000;QD=25.46;ReadPosRankSum=-1.217;SOR=0.359	GT:AD:DP:GQ:PL	1/1:1,46:47:99:1225,131,0
2R	19395445	.	A	G	1566.77	.	AC=2;AF=1.00;AN=2;DP=37;ExcessHet=3.0103;FS=0.000;MLEAC=2;MLEAF=1.00;MQ=44.00;QD=29.01;SOR=0.746	GT:AD:DP:GQ:PL	1/1:0,37:37:99:1595,111,0
2R	19395452	.	A	G	1484.77	.	AC=2;AF=1.00;AN=2;DP=33;ExcessHet=3.0103;FS=0.000;MLEAC=2;MLEAF=1.00;MQ=44.00;QD=31.14;SOR=0.880	GT:AD:DP:GQ:PL	1/1:0,33:33:99:1513,102,0
2R	19395459	.	C	T	1580.77	.	AC=2;AF=1.00;AN=2;DP=33;ExcessHet=3.0103;FS=0.000;MLEAC=2;MLEAF=1.00;MQ=44.00;QD=35.12;SOR=0.880	GT:AD:DP:GQ:PL	1/1:0,33:33:99:1609,108,0
2R	19395461	.	A	G	1535.77	.	AC=2;AF=1.00;AN=2;DP=35;ExcessHet=3.0103;FS=0.000;MLEAC=2;MLEAF=1.00;MQ=44.00;QD=34.16;SOR=0.869	GT:AD:DP:GQ:PL	1/1:0,35:35:99:1564,105,0
2R	19395472	.	T	A	1562.77	.	AC=2;AF=1.00;AN=2;DP=35;ExcessHet=3.0103;FS=0.000;MLEAC=2;MLEAF=1.00;MQ=44.00;QD=32.12;SOR=0.869	GT:AD:DP:GQ:PL	1/1:0,35:35:99:1591,108,0
2R	19395476	.	T	G	1632.77	.	AC=2;AF=1.00;AN=2;DP=37;ExcessHet=3.0103;FS=0.000;MLEAC=2;MLEAF=1.00;MQ=44.00;QD=33.39;SOR=0.984	GT:AD:DP:GQ:PL	1/1:0,37:37:99:1661,114,0
2R	19395530	.	T	C	1121.77	.	AC=2;AF=1.00;AN=2;DP=41;ExcessHet=3.0103;FS=0.000;MLEAC=2;MLEAF=1.00;MQ=44.00;QD=27.36;SOR=0.741	GT:AD:DP:GQ:PL	1/1:0,41:41:99:1150,123,0
2R	19396000	.	T	C	121.77	.	AC=1;AF=0.500;AN=2;BaseQRankSum=-1.364;ClippingRankSum=0.000;DP=51;ExcessHet=3.0103;FS=1.649;MLEAC=1;MLEAF=0.500;MQ=44.00;MQRankSum=0.000;QD=2.39;ReadPosRankSum=-1.070;SOR=1.341	GT:AD:DP:GQ:PL	0/1:44,7:51:99:150,0,1899
2R	19396001	.	C	T	121.77	.	AC=1;AF=0.500;AN=2;BaseQRankSum=1.523;ClippingRankSum=0.000;DP=51;ExcessHet=3.0103;FS=1.649;MLEAC=1;MLEAF=0.500;MQ=44.00;MQRankSum=0.000;QD=2.39;ReadPosRankSum=-0.987;SOR=1.341	GT:AD:DP:GQ:PL	0/1:44,7:51:99:150,0,1899
2R	19396043	.	G	C	286.77	.	AC=1;AF=0.500;AN=2;BaseQRankSum=-0.328;ClippingRankSum=0.000;DP=45;ExcessHet=3.0103;FS=0.000;MLEAC=1;MLEAF=0.500;MQ=43.91;MQRankSum=-2.638;QD=6.37;ReadPosRankSum=-1.106;SOR=0.648	GT:AD:DP:GQ:PL	0/1:35,10:45:99:315,0,1606
2R	19396044	.	AT	A	277.73	.	AC=1;AF=0.500;AN=2;BaseQRankSum=-0.752;ClippingRankSum=0.000;DP=45;ExcessHet=3.0103;FS=0.000;MLEAC=1;MLEAF=0.500;MQ=43.91;MQRankSum=-2.638;QD=6.17;ReadPosRankSum=-0.956;SOR=0.648	GT:AD:DP:GQ:PL	0/1:35,10:45:99:315,0,1606
2R	19396046	.	ACC	A	277.73	.	AC=1;AF=0.500;AN=2;BaseQRankSum=1.143;ClippingRankSum=0.000;DP=45;ExcessHet=3.0103;FS=0.000;MLEAC=1;MLEAF=0.500;MQ=43.91;MQRankSum=-2.638;QD=6.17;ReadPosRankSum=-0.615;SOR=0.648	GT:AD:DP:GQ:PL	0/1:35,10:45:99:315,0,1606
2R	19396099	.	C	T	100.77	.	AC=1;AF=0.500;AN=2;BaseQRankSum=-0.530;ClippingRankSum=0.000;DP=51;ExcessHet=3.0103;FS=1.323;MLEAC=1;MLEAF=0.500;MQ=43.92;MQRankSum=-2.690;QD=1.98;ReadPosRankSum=1.721;SOR=1.011	GT:AD:DP:GQ:PL	0/1:40,11:51:99:129,0,907
2R	19396526	.	G	A	1573.79	.	AC=2;AF=1.00;AN=2;BaseQRankSum=1.523;ClippingRankSum=0.000;DP=41;ExcessHet=3.0103;FS=0.000;MLEAC=2;MLEAF=1.00;MQ=44.00;MQRankSum=0.000;QD=33.91;ReadPosRankSum=0.884;SOR=1.236	GT:AD:DP:GQ:PL	1/1:2,39:41:23:1602,23,0
2R	19396536	.	T	C	1496.85	.	AC=2;AF=1.00;AN=2;BaseQRankSum=0.104;ClippingRankSum=0.000;DP=38;ExcessHet=3.0103;FS=0.000;MLEAC=2;MLEAF=1.00;MQ=43.95;MQRankSum=-0.118;QD=26.69;ReadPosRankSum=0.425;SOR=1.061	GT:AD:DP:GQ:PL	1/1:2,36:38:17:1525,17,0
2R	19396588	.	A	G	888.77	.	AC=2;AF=1.00;AN=2;BaseQRankSum=-0.449;ClippingRankSum=0.000;DP=36;ExcessHet=3.0103;FS=3.259;MLEAC=2;MLEAF=1.00;MQ=43.89;MQRankSum=-0.121;QD=24.69;ReadPosRankSum=-0.626;SOR=0.491	GT:AD:DP:GQ:PL	1/1:1,35:36:80:917,80,0
2R	19396618	.	G	A	753.78	.	AC=2;AF=1.00;AN=2;BaseQRankSum=1.665;ClippingRankSum=0.000;DP=35;ExcessHet=3.0103;FS=0.000;MLEAC=2;MLEAF=1.00;MQ=43.89;MQRankSum=-0.366;QD=21.54;ReadPosRankSum=2.102;SOR=0.368	GT:AD:DP:GQ:PL	1/1:3,32:35:27:782,27,0
2R	19396713	.	G	A	1370.77	.	AC=2;AF=1.00;AN=2;BaseQRankSum=2.404;ClippingRankSum=0.000;DP=61;ExcessHet=3.0103;FS=4.406;MLEAC=2;MLEAF=1.00;MQ=43.47;MQRankSum=-1.000;QD=22.47;ReadPosRankSum=-0.874;SOR=0.169	GT:AD:DP:GQ:PL	1/1:5,56:61:83:1399,83,0
2R	19396787	.	A	T	1128.77	.	AC=2;AF=1.00;AN=2;BaseQRankSum=0.796;ClippingRankSum=0.000;DP=49;ExcessHet=3.0103;FS=0.000;MLEAC=2;MLEAF=1.00;MQ=43.72;MQRankSum=-0.688;QD=23.04;ReadPosRankSum=2.588;SOR=0.368	GT:AD:DP:GQ:PL	1/1:3,46:49:69:1157,69,0
2R	19396839	.	G	A	1280.77	.	AC=2;AF=1.00;AN=2;BaseQRankSum=0.726;ClippingRankSum=0.000;DP=55;ExcessHet=3.0103;FS=2.478;MLEAC=2;MLEAF=1.00;MQ=43.10;MQRankSum=-1.512;QD=23.29;ReadPosRankSum=-1.354;SOR=0.940	GT:AD:DP:GQ:PL	1/1:3,52:55:84:1309,84,0
2R	19396853	.	A	G	1561.77	.	AC=2;AF=1.00;AN=2;DP=57;ExcessHet=3.0103;FS=0.000;MLEAC=2;MLEAF=1.00;MQ=43.01;QD=27.40;SOR=1.047	GT:AD:DP:GQ:PL	1/1:0,57:57:99:1590,171,0
2R	19396878	.	C	T	1844.77	.	AC=2;AF=1.00;AN=2;DP=67;ExcessHet=3.0103;FS=0.000;MLEAC=2;MLEAF=1.00;MQ=42.95;QD=27.53;SOR=1.230	GT:AD:DP:GQ:PL	1/1:0,67:67:99:1873,201,0
2R	19396890	.	A	C	2946.77	.	AC=2;AF=1.00;AN=2;DP=67;ExcessHet=3.0103;FS=0.000;MLEAC=2;MLEAF=1.00;MQ=42.98;QD=27.07;SOR=1.146	GT:AD:DP:GQ:PL	1/1:0,67:67:99:2975,205,0
2R	19396895	.	A	C	2618.77	.	AC=2;AF=1.00;AN=2;BaseQRankSum=0.511;ClippingRankSum=0.000;DP=67;ExcessHet=3.0103;FS=2.515;MLEAC=2;MLEAF=1.00;MQ=42.94;MQRankSum=-1.722;QD=29.49;ReadPosRankSum=0.212;SOR=1.034	GT:AD:DP:GQ:PL	1/1:3,64:67:67:2647,67,0
2R	19396907	.	T	G	1514.77	.	AC=2;AF=1.00;AN=2;BaseQRankSum=0.250;ClippingRankSum=0.000;DP=68;ExcessHet=3.0103;FS=2.570;MLEAC=2;MLEAF=1.00;MQ=42.93;MQRankSum=-1.746;QD=22.28;ReadPosRankSum=1.046;SOR=1.184	GT:AD:DP:GQ:PL	1/1:3,65:68:44:1543,44,0
2R	19396919	.	G	T	2488.88	.	AC=2;AF=1.00;AN=2;BaseQRankSum=0.162;ClippingRankSum=0.000;DP=65;ExcessHet=3.0103;FS=1.971;MLEAC=2;MLEAF=1.00;MQ=42.86;MQRankSum=-2.117;QD=29.32;ReadPosRankSum=2.431;SOR=1.292	GT:AD:DP:GQ:PL	1/1:4,61:65:16:2517,16,0
2R	19396923	.	C	A	2853.77	.	AC=2;AF=1.00;AN=2;DP=65;ExcessHet=3.0103;FS=0.000;MLEAC=2;MLEAF=1.00;MQ=42.86;QD=27.78;SOR=1.249	GT:AD:DP:GQ:PL	1/1:0,65:65:99:2882,196,0
2R	19396934	.	A	T	2840.77	.	AC=2;AF=1.00;AN=2;DP=63;ExcessHet=3.0103;FS=0.000;MLEAC=2;MLEAF=1.00;MQ=42.76;QD=28.57;SOR=1.179	GT:AD:DP:GQ:PL	1/1:0,63:63:99:2869,193,0
2R	19396938	.	C	G	1502.77	.	AC=2;AF=1.00;AN=2;BaseQRankSum=0.033;ClippingRankSum=0.000;DP=65;ExcessHet=3.0103;FS=0.000;MLEAC=2;MLEAF=1.00;MQ=42.77;MQRankSum=-1.978;QD=23.12;ReadPosRankSum=2.143;SOR=0.668	GT:AD:DP:GQ:PL	1/1:3,62:65:78:1531,78,0
2R	19396967	.	A	T	2648.77	.	AC=2;AF=1.00;AN=2;BaseQRankSum=-0.656;ClippingRankSum=0.000;DP=64;ExcessHet=3.0103;FS=3.010;MLEAC=2;MLEAF=1.00;MQ=42.78;MQRankSum=-1.575;QD=30.88;ReadPosRankSum=0.097;SOR=0.150	GT:AD:DP:GQ:PL	1/1:2,62:64:99:2677,103,0
2R	19396969	.	C	A	2734.77	.	AC=2;AF=1.00;AN=2;BaseQRankSum=0.101;ClippingRankSum=0.000;DP=63;ExcessHet=3.0103;FS=3.026;MLEAC=2;MLEAF=1.00;MQ=42.76;MQRankSum=-1.601;QD=31.19;ReadPosRankSum=-0.216;SOR=0.142	GT:AD:DP:GQ:PL	1/1:2,61:63:99:2763,112,0
2R	19396973	.	T	A	2656.77	.	AC=2;AF=1.00;AN=2;BaseQRankSum=-0.708;ClippingRankSum=0.000;DP=66;ExcessHet=3.0103;FS=0.000;MLEAC=2;MLEAF=1.00;MQ=42.82;MQRankSum=-1.892;QD=23.84;ReadPosRankSum=0.570;SOR=0.428	GT:AD:DP:GQ:PL	1/1:3,63:66:76:2685,76,0
2R	19397040	.	T	G	1165.79	.	AC=2;AF=1.00;AN=2;BaseQRankSum=-0.699;ClippingRankSum=0.000;DP=54;ExcessHet=3.0103;FS=1.900;MLEAC=2;MLEAF=1.00;MQ=43.53;MQRankSum=-1.217;QD=21.59;ReadPosRankSum=-0.284;SOR=0.833	GT:AD:DP:GQ:PL	1/1:5,49:54:22:1194,22,0
2R	19397158	.	GT	G	1233.73	.	AC=2;AF=1.00;AN=2;BaseQRankSum=-0.889;ClippingRankSum=0.000;DP=71;ExcessHet=3.0103;FS=0.000;MLEAC=2;MLEAF=1.00;MQ=43.59;MQRankSum=-0.116;QD=18.41;ReadPosRankSum=0.609;SOR=0.789	GT:AD:DP:GQ:PL	1/1:5,62:67:85:1271,85,0
2R	19397195	.	T	A	1569.78	.	AC=2;AF=1.00;AN=2;BaseQRankSum=1.858;ClippingRankSum=0.000;DP=72;ExcessHet=3.0103;FS=0.000;MLEAC=2;MLEAF=1.00;MQ=43.65;MQRankSum=-1.284;QD=21.80;ReadPosRankSum=-0.532;SOR=0.569	GT:AD:DP:GQ:PL	1/1:7,65:72:24:1598,24,0
2R	19397241	.	C	T	2683.77	.	AC=1;AF=0.500;AN=2;BaseQRankSum=1.014;ClippingRankSum=0.000;DP=73;ExcessHet=3.0103;FS=0.000;MLEAC=1;MLEAF=0.500;MQ=43.79;MQRankSum=-0.952;QD=28.28;ReadPosRankSum=-0.291;SOR=0.769	GT:AD:DP:GQ:PL	0/1:7,66:73:99:2712,0,122
2R	19397248	.	A	G	2631.77	.	AC=1;AF=0.500;AN=2;BaseQRankSum=-0.372;ClippingRankSum=0.000;DP=73;ExcessHet=3.0103;FS=0.000;MLEAC=1;MLEAF=0.500;MQ=43.79;MQRankSum=-0.952;QD=32.97;ReadPosRankSum=0.266;SOR=0.542	GT:AD:DP:GQ:PL	0/1:7,66:73:99:2660,0,128
2R	19397326	.	TTTTTTTTTG	T	2639.74	.	AC=2;AF=1.00;AN=2;BaseQRankSum=-1.308;ClippingRankSum=0.000;DP=70;ExcessHet=3.0103;FS=0.000;MLEAC=2;MLEAF=1.00;MQ=43.80;MQRankSum=1.015;QD=31.70;ReadPosRankSum=1.834;SOR=0.966	GT:AD:DP:GQ:PL	1/1:4,64:68:26:2677,26,0
2R	19397399	.	T	TGAGTGG	2383.73	.	AC=1;AF=0.500;AN=2;BaseQRankSum=-1.405;ClippingRankSum=0.000;DP=64;ExcessHet=3.0103;FS=1.903;MLEAC=1;MLEAF=0.500;MQ=43.82;MQRankSum=0.815;QD=31.72;ReadPosRankSum=-1.118;SOR=0.357	GT:AD:DP:GQ:PL	0/1:5,56:61:75:2421,0,75
2R	19397558	.	T	C	1458.77	.	AC=2;AF=1.00;AN=2;BaseQRankSum=-2.350;ClippingRankSum=0.000;DP=68;ExcessHet=3.0103;FS=18.310;MLEAC=2;MLEAF=1.00;MQ=43.58;MQRankSum=1.698;QD=21.77;ReadPosRankSum=-0.047;SOR=0.772	GT:AD:DP:GQ:PL	1/1:5,62:67:55:1487,55,0
2R	19397666	.	A	G	1587.77	.	AC=2;AF=1.00;AN=2;BaseQRankSum=-2.080;ClippingRankSum=0.000;DP=69;ExcessHet=3.0103;FS=2.110;MLEAC=2;MLEAF=1.00;MQ=44.00;MQRankSum=0.000;QD=23.01;ReadPosRankSum=1.189;SOR=0.235	GT:AD:DP:GQ:PL	1/1:4,65:69:95:1616,95,0
2R	19397693	.	T	C	1670.77	.	AC=2;AF=1.00;AN=2;BaseQRankSum=-1.295;ClippingRankSum=0.000;DP=71;ExcessHet=3.0103;FS=2.327;MLEAC=2;MLEAF=1.00;MQ=43.89;MQRankSum=3.291;QD=23.53;ReadPosRankSum=0.404;SOR=0.707	GT:AD:DP:GQ:PL	1/1:3,68:71:99:1699,127,0
2R	19399373	.	A	T	2114.77	.	AC=2;AF=1.00;AN=2;BaseQRankSum=1.785;ClippingRankSum=0.000;DP=78;ExcessHet=3.0103;FS=0.000;MLEAC=2;MLEAF=1.00;MQ=43.97;MQRankSum=0.000;QD=27.11;ReadPosRankSum=-0.717;SOR=0.233	GT:AD:DP:GQ:PL	1/1:1,77:78:99:2143,224,0
2R	19399417	.	G	A	3216.77	.	AC=2;AF=1.00;AN=2;DP=73;ExcessHet=3.0103;FS=0.000;MLEAC=2;MLEAF=1.00;MQ=43.97;QD=28.79;SOR=0.807	GT:AD:DP:GQ:PL	1/1:0,72:72:99:3245,223,0
2R	19399425	.	T	G	3186.77	.	AC=2;AF=1.00;AN=2;DP=74;ExcessHet=3.0103;FS=0.000;MLEAC=2;MLEAF=1.00;MQ=43.97;QD=32.26;SOR=0.963	GT:AD:DP:GQ:PL	1/1:0,73:73:99:3215,220,0
2R	19399473	.	A	G	3324.77	.	AC=2;AF=1.00;AN=2;DP=78;ExcessHet=3.0103;FS=0.000;MLEAC=2;MLEAF=1.00;MQ=43.97;QD=32.13;SOR=0.828	GT:AD:DP:GQ:PL	1/1:0,77:77:99:3353,235,0
2R	19399475	.	G	A	3324.77	.	AC=2;AF=1.00;AN=2;DP=76;ExcessHet=3.0103;FS=0.000;MLEAC=2;MLEAF=1.00;MQ=43.97;QD=24.57;SOR=0.832	GT:AD:DP:GQ:PL	1/1:0,75:75:99:3353,235,0
2R	19399515	.	C	A	1806.77	.	AC=2;AF=1.00;AN=2;DP=69;ExcessHet=3.0103;FS=0.000;MLEAC=2;MLEAF=1.00;MQ=43.97;QD=26.57;SOR=0.693	GT:AD:DP:GQ:PL	1/1:0,68:68:99:1835,204,0
2R	19399656	.	T	C	1881.77	.	AC=2;AF=1.00;AN=2;DP=75;ExcessHet=3.0103;FS=0.000;MLEAC=2;MLEAF=1.00;MQ=43.97;QD=25.09;SOR=0.719	GT:AD:DP:GQ:PL	1/1:0,75:75:99:1910,222,0
2R	19399736	.	A	G	1749.77	.	AC=2;AF=1.00;AN=2;BaseQRankSum=-1.091;ClippingRankSum=0.000;DP=81;ExcessHet=3.0103;FS=0.000;MLEAC=2;MLEAF=1.00;MQ=44.00;MQRankSum=0.000;QD=21.60;ReadPosRankSum=1.194;SOR=0.630	GT:AD:DP:GQ:PL	1/1:7,74:81:51:1778,51,0
2R	19399941	.	G	T	952.77	.	AC=1;AF=0.500;AN=2;BaseQRankSum=0.523;ClippingRankSum=0.000;DP=47;ExcessHet=3.0103;FS=0.000;MLEAC=1;MLEAF=0.500;MQ=44.00;MQRankSum=0.000;QD=20.71;ReadPosRankSum=-0.401;SOR=0.773	GT:AD:DP:GQ:PL	0/1:6,40:46:34:981,0,34
2R	19399985	.	A	G	1376.77	.	AC=1;AF=0.500;AN=2;BaseQRankSum=-0.948;ClippingRankSum=0.000;DP=38;ExcessHet=3.0103;FS=1.986;MLEAC=1;MLEAF=0.500;MQ=44.00;MQRankSum=0.000;QD=35.13;ReadPosRankSum=-0.179;SOR=0.307	GT:AD:DP:GQ:PL	0/1:5,33:38:99:1405,0,105
2R	19399989	.	A	G	1381.77	.	AC=1;AF=0.500;AN=2;BaseQRankSum=3.075;ClippingRankSum=0.000;DP=40;ExcessHet=3.0103;FS=1.986;MLEAC=1;MLEAF=0.500;MQ=44.00;MQRankSum=0.000;QD=34.54;ReadPosRankSum=0.025;SOR=0.296	GT:AD:DP:GQ:PL	0/1:5,35:40:99:1410,0,105
2R	19400445	.	A	G	1079.77	.	AC=2;AF=1.00;AN=2;DP=42;ExcessHet=3.0103;FS=0.000;MLEAC=2;MLEAF=1.00;MQ=43.95;QD=25.71;SOR=0.892	GT:AD:DP:GQ:PL	1/1:0,42:42:99:1108,125,0
2R	19400466	.	A	C	1135.77	.	AC=2;AF=1.00;AN=2;DP=43;ExcessHet=3.0103;FS=0.000;MLEAC=2;MLEAF=1.00;MQ=44.00;QD=26.41;SOR=0.836	GT:AD:DP:GQ:PL	1/1:0,43:43:99:1164,129,0
2R	19400504	.	T	G	1040.77	.	AC=2;AF=1.00;AN=2;DP=39;ExcessHet=3.0103;FS=0.000;MLEAC=2;MLEAF=1.00;MQ=44.00;QD=26.69;SOR=0.743	GT:AD:DP:GQ:PL	1/1:0,39:39:99:1069,116,0
2R	19400577	.	C	A	1122.77	.	AC=2;AF=1.00;AN=2;DP=43;ExcessHet=3.0103;FS=0.000;MLEAC=2;MLEAF=1.00;MQ=44.00;QD=26.73;SOR=1.556	GT:AD:DP:GQ:PL	1/1:0,42:42:99:1151,126,0
2R	19400597	.	T	C	1209.77	.	AC=2;AF=1.00;AN=2;DP=46;ExcessHet=3.0103;FS=0.000;MLEAC=2;MLEAF=1.00;MQ=44.00;QD=26.88;SOR=1.280	GT:AD:DP:GQ:PL	1/1:0,45:45:99:1238,135,0
2R	19401264	.	A	C	1340.77	.	AC=2;AF=1.00;AN=2;DP=52;ExcessHet=3.0103;FS=0.000;MLEAC=2;MLEAF=1.00;MQ=43.96;QD=25.78;SOR=0.693	GT:AD:DP:GQ:PL	1/1:0,52:52:99:1369,155,0
2R	19401591	.	A	AT	1153.82	.	AC=1;AF=0.500;AN=2;BaseQRankSum=-1.855;ClippingRankSum=0.000;DP=71;ExcessHet=3.0103;FS=0.000;MLEAC=1;MLEAF=0.500;MQ=44.00;MQRankSum=0.000;QD=16.48;ReadPosRankSum=1.587;SOR=0.485	GT:AD:DP:GQ:PL	0/1:5,65:70:17:1191,0,17
2R	19401812	.	CA	C	819.52	.	AC=2;AF=1.00;AN=2;BaseQRankSum=-0.318;ClippingRankSum=0.000;DP=62;ExcessHet=3.0103;FS=0.000;MLEAC=2;MLEAF=1.00;MQ=43.97;MQRankSum=-0.289;QD=14.63;ReadPosRankSum=0.570;SOR=0.826	GT:AD:DP:GQ:PL	1/1:6,50:56:7:856,7,0
2R	19402082	.	G	T	79.77	.	AC=1;AF=0.500;AN=2;BaseQRankSum=1.676;ClippingRankSum=0.000;DP=48;ExcessHet=3.0103;FS=0.000;MLEAC=1;MLEAF=0.500;MQ=43.96;MQRankSum=0.534;QD=1.66;ReadPosRankSum=0.340;SOR=0.507	GT:AD:DP:GQ:PL	0/1:39,9:48:99:108,0,874
2R	19402108	.	T	C	63.77	.	AC=1;AF=0.500;AN=2;BaseQRankSum=0.229;ClippingRankSum=0.000;DP=45;ExcessHet=3.0103;FS=1.617;MLEAC=1;MLEAF=0.500;MQ=43.96;MQRankSum=0.523;QD=1.42;ReadPosRankSum=-0.613;SOR=0.368	GT:AD:DP:GQ:PL	0/1:37,8:45:92:92,0,858
2R	19402122	.	T	C	54.77	.	AC=1;AF=0.500;AN=2;BaseQRankSum=-0.954;ClippingRankSum=0.000;DP=46;ExcessHet=3.0103;FS=0.000;MLEAC=1;MLEAF=0.500;MQ=43.96;MQRankSum=0.516;QD=1.19;ReadPosRankSum=-0.489;SOR=0.502	GT:AD:DP:GQ:PL	0/1:38,8:46:83:83,0,894
2R	19406564	.	A	T	3243.73	.	AC=2;AF=1.00;AN=2;DP=79;ExcessHet=3.0103;FS=0.000;MLEAC=2;MLEAF=1.00;MQ=43.49;QD=30.91;SOR=1.091	GT:AD:DP:GQ:PL	1/1:3,75:78:99:3281,161,0
2R	19406566	.	T	A	3171.77	.	AC=2;AF=1.00;AN=2;BaseQRankSum=-2.000;ClippingRankSum=0.000;DP=79;ExcessHet=3.0103;FS=5.097;MLEAC=2;MLEAF=1.00;MQ=43.49;MQRankSum=-0.756;QD=25.95;ReadPosRankSum=2.086;SOR=0.801	GT:AD:DP:GQ:PL	1/1:4,75:79:97:3200,97,0
2R	19407416	.	C	CA	1442.73	.	AC=2;AF=1.00;AN=2;BaseQRankSum=1.332;ClippingRankSum=0.000;DP=85;ExcessHet=3.0103;FS=1.402;MLEAC=2;MLEAF=1.00;MQ=43.98;MQRankSum=-0.292;QD=18.03;ReadPosRankSum=0.433;SOR=1.002	GT:AD:DP:GQ:PL	1/1:8,72:80:63:1480,63,0
2R	19407487	.	CAA	C	2856.73	.	AC=1;AF=0.500;AN=2;BaseQRankSum=1.338;ClippingRankSum=0.000;DP=80;ExcessHet=3.0103;FS=5.783;MLEAC=1;MLEAF=0.500;MQ=43.95;MQRankSum=-0.451;QD=34.97;ReadPosRankSum=0.231;SOR=0.263	GT:AD:DP:GQ:PL	0/1:8,70:78:99:2894,0,198
2R	19407496	.	A	T	2956.77	.	AC=1;AF=0.500;AN=2;BaseQRankSum=-1.167;ClippingRankSum=0.000;DP=79;ExcessHet=3.0103;FS=5.795;MLEAC=1;MLEAF=0.500;MQ=43.95;MQRankSum=-0.448;QD=28.75;ReadPosRankSum=0.138;SOR=0.309	GT:AD:DP:GQ:PL	0/1:8,71:79:99:2985,0,189
2R	19407505	.	A	G	2889.77	.	AC=1;AF=0.500;AN=2;BaseQRankSum=0.238;ClippingRankSum=0.000;DP=78;ExcessHet=3.0103;FS=9.529;MLEAC=1;MLEAF=0.500;MQ=43.95;MQRankSum=-0.415;QD=28.97;ReadPosRankSum=-0.359;SOR=0.129	GT:AD:DP:GQ:PL	0/1:7,71:78:99:2918,0,146
2R	19407601	.	A	C	2898.77	.	AC=1;AF=0.500;AN=2;BaseQRankSum=-1.197;ClippingRankSum=0.000;DP=80;ExcessHet=3.0103;FS=4.451;MLEAC=1;MLEAF=0.500;MQ=43.98;MQRankSum=-0.207;QD=32.62;ReadPosRankSum=-0.816;SOR=0.284	GT:AD:DP:GQ:PL	0/1:5,75:80:99:2927,0,403
2R	19407618	.	CA	C	3220.73	.	AC=1;AF=0.500;AN=2;BaseQRankSum=-1.740;ClippingRankSum=0.000;DP=81;ExcessHet=3.0103;FS=4.729;MLEAC=1;MLEAF=0.500;MQ=43.93;MQRankSum=-0.366;QD=26.37;ReadPosRankSum=-1.984;SOR=0.517	GT:AD:DP:GQ:PL	0/1:4,77:81:99:3258,0,362
2R	19407625	.	CA	C	3096.73	.	AC=1;AF=0.500;AN=2;BaseQRankSum=-1.915;ClippingRankSum=0.000;DP=80;ExcessHet=3.0103;FS=1.817;MLEAC=1;MLEAF=0.500;MQ=43.93;MQRankSum=-0.423;QD=31.38;ReadPosRankSum=-1.113;SOR=0.694	GT:AD:DP:GQ:PL	0/1:5,75:80:99:3134,0,482
2R	19407627	.	A	G	3105.77	.	AC=1;AF=0.500;AN=2;BaseQRankSum=-0.832;ClippingRankSum=0.000;DP=80;ExcessHet=3.0103;FS=1.817;MLEAC=1;MLEAF=0.500;MQ=43.93;MQRankSum=-0.423;QD=32.64;ReadPosRankSum=-1.114;SOR=0.694	GT:AD:DP:GQ:PL	0/1:5,75:80:99:3134,0,482
2R	19407645	.	T	TA	3492.73	.	AC=1;AF=0.500;AN=2;BaseQRankSum=0.149;ClippingRankSum=0.000;DP=88;ExcessHet=3.0103;FS=1.833;MLEAC=1;MLEAF=0.500;MQ=43.93;MQRankSum=-0.401;QD=33.30;ReadPosRankSum=-0.820;SOR=0.738	GT:AD:DP:GQ:PL	0/1:5,83:88:99:3530,0,452
2R	19407651	.	T	G	3423.77	.	AC=1;AF=0.500;AN=2;BaseQRankSum=-0.411;ClippingRankSum=0.000;DP=89;ExcessHet=3.0103;FS=1.816;MLEAC=1;MLEAF=0.500;MQ=43.91;MQRankSum=-0.472;QD=27.59;ReadPosRankSum=-0.455;SOR=0.701	GT:AD:DP:GQ:PL	0/1:5,84:89:99:3452,0,455
2R	19407923	.	C	T	1039.77	.	AC=2;AF=1.00;AN=2;BaseQRankSum=0.000;ClippingRankSum=0.000;DP=45;ExcessHet=3.0103;FS=0.000;MLEAC=2;MLEAF=1.00;MQ=44.00;MQRankSum=0.000;QD=23.11;ReadPosRankSum=0.367;SOR=0.571	GT:AD:DP:GQ:PL	1/1:3,42:45:53:1068,53,0
2R	19408087	.	C	G	1025.77	.	AC=2;AF=1.00;AN=2;BaseQRankSum=-0.318;ClippingRankSum=0.000;DP=47;ExcessHet=3.0103;FS=5.412;MLEAC=2;MLEAF=1.00;MQ=44.00;MQRankSum=0.000;QD=22.30;ReadPosRankSum=0.338;SOR=0.116	GT:AD:DP:GQ:PL	1/1:4,42:46:29:1054,29,0
2R	19408128	.	A	G	942.77	.	AC=2;AF=1.00;AN=2;BaseQRankSum=2.302;ClippingRankSum=0.000;DP=41;ExcessHet=3.0103;FS=0.000;MLEAC=2;MLEAF=1.00;MQ=44.00;MQRankSum=0.000;QD=22.99;ReadPosRankSum=-0.455;SOR=0.595	GT:AD:DP:GQ:PL	1/1:3,38:41:44:971,44,0
2R	19410954	.	T	G	958.77	.	AC=2;AF=1.00;AN=2;BaseQRankSum=-0.466;ClippingRankSum=0.000;DP=43;ExcessHet=3.0103;FS=2.681;MLEAC=2;MLEAF=1.00;MQ=44.00;MQRankSum=0.000;QD=22.30;ReadPosRankSum=0.771;SOR=0.184	GT:AD:DP:GQ:PL	1/1:3,40:43:44:987,44,0
2R	19411439	.	A	ACCAC	1778.79	.	AC=2;AF=1.00;AN=2;BaseQRankSum=0.774;ClippingRankSum=0.000;DP=46;ExcessHet=3.0103;FS=3.054;MLEAC=2;MLEAF=1.00;MQ=43.49;MQRankSum=0.809;QD=30.93;ReadPosRankSum=0.358;SOR=0.136	GT:AD:DP:GQ:PL	1/1:2,43:45:19:1816,19,0
2R	19411609	.	A	T	1816.77	.	AC=2;AF=1.00;AN=2;DP=53;ExcessHet=3.0103;FS=0.000;MLEAC=2;MLEAF=1.00;MQ=42.42;QD=29.48;SOR=1.075	GT:AD:DP:GQ:PL	1/1:0,41:41:99:1845,123,0
2R	19411611	.	A	G	1816.77	.	AC=2;AF=1.00;AN=2;DP=53;ExcessHet=3.0103;FS=0.000;MLEAC=2;MLEAF=1.00;MQ=42.42;QD=32.46;SOR=1.075	GT:AD:DP:GQ:PL	1/1:0,41:41:99:1845,123,0
2R	19411616	.	A	T	1861.77	.	AC=2;AF=1.00;AN=2;DP=53;ExcessHet=3.0103;FS=0.000;MLEAC=2;MLEAF=1.00;MQ=42.42;QD=31.46;SOR=0.954	GT:AD:DP:GQ:PL	1/1:0,41:41:99:1890,126,0
2R	19411620	.	GAA	G	2014.73	.	AC=2;AF=1.00;AN=2;DP=54;ExcessHet=3.0103;FS=0.000;MLEAC=2;MLEAF=1.00;MQ=42.63;QD=28.28;SOR=0.739	GT:AD:DP:GQ:PL	1/1:0,43:43:99:2052,138,0
2R	19411622	.	A	AGGG	1969.73	.	AC=2;AF=1.00;AN=2;DP=54;ExcessHet=3.0103;FS=0.000;MLEAC=2;MLEAF=1.00;MQ=42.63;QD=34.06;SOR=0.739	GT:AD:DP:GQ:PL	1/1:0,43:43:99:2007,135,0
2R	19411657	.	A	C	1488.77	.	AC=2;AF=1.00;AN=2;DP=58;ExcessHet=3.0103;FS=0.000;MLEAC=2;MLEAF=1.00;MQ=43.58;QD=25.67;SOR=1.085	GT:AD:DP:GQ:PL	1/1:0,58:58:99:1517,173,0
2R	19411687	.	A	G	1510.77	.	AC=2;AF=1.00;AN=2;DP=59;ExcessHet=3.0103;FS=0.000;MLEAC=2;MLEAF=1.00;MQ=43.52;QD=25.61;SOR=1.123	GT:AD:DP:GQ:PL	1/1:0,59:59:99:1539,175,0
2R	19411725	.	T	C	1697.77	.	AC=2;AF=1.00;AN=2;DP=63;ExcessHet=3.0103;FS=0.000;MLEAC=2;MLEAF=1.00;MQ=43.56;QD=26.95;SOR=1.010	GT:AD:DP:GQ:PL	1/1:0,63:63:99:1726,189,0
2R	19412450	.	C	T	1213.77	.	AC=2;AF=1.00;AN=2;DP=65;ExcessHet=3.0103;FS=0.000;MLEAC=2;MLEAF=1.00;MQ=43.22;QD=26.97;SOR=1.880	GT:AD:DP:GQ:PL	1/1:0,45:45:99:1242,135,0
2R	19412617	.	T	A	1775.77	.	AC=2;AF=1.00;AN=2;DP=73;ExcessHet=3.0103;FS=0.000;MLEAC=2;MLEAF=1.00;MQ=43.43;QD=26.50;SOR=1.066	GT:AD:DP:GQ:PL	1/1:0,67:67:99:1804,199,0
2R	19412673	.	C	A	1453.77	.	AC=2;AF=1.00;AN=2;DP=57;ExcessHet=3.0103;FS=0.000;MLEAC=2;MLEAF=1.00;MQ=43.39;QD=26.92;SOR=1.118	GT:AD:DP:GQ:PL	1/1:0,54:54:99:1482,162,0
2R	19412724	.	A	G	1480.77	.	AC=2;AF=1.00;AN=2;DP=52;ExcessHet=3.0103;FS=0.000;MLEAC=2;MLEAF=1.00;MQ=43.67;QD=29.03;SOR=0.900	GT:AD:DP:GQ:PL	1/1:0,51:51:99:1509,153,0
2R	19412744	.	C	T	55.77	.	AC=1;AF=0.500;AN=2;BaseQRankSum=0.321;ClippingRankSum=0.000;DP=47;ExcessHet=3.0103;FS=0.000;MLEAC=1;MLEAF=0.500;MQ=43.40;MQRankSum=-0.768;QD=1.19;ReadPosRankSum=0.156;SOR=0.646	GT:AD:DP:GQ:PL	0/1:39,8:47:84:84,0,929
2R	19412784	.	A	C	2305.77	.	AC=2;AF=1.00;AN=2;DP=50;ExcessHet=3.0103;FS=0.000;MLEAC=2;MLEAF=1.00;MQ=43.66;QD=30.83;SOR=0.693	GT:AD:DP:GQ:PL	1/1:0,50:50:99:2334,165,0
2R	19412809	.	T	G	2477.77	.	AC=2;AF=1.00;AN=2;DP=55;ExcessHet=3.0103;FS=0.000;MLEAC=2;MLEAF=1.00;MQ=43.73;QD=29.82;SOR=0.970	GT:AD:DP:GQ:PL	1/1:0,55:55:99:2506,172,0
2R	19412834	.	A	G	2367.77	.	AC=2;AF=1.00;AN=2;DP=57;ExcessHet=3.0103;FS=0.000;MLEAC=2;MLEAF=1.00;MQ=43.74;QD=27.20;SOR=1.047	GT:AD:DP:GQ:PL	1/1:0,57:57:99:2396,172,0
2R	19413063	.	A	C	3407.77	.	AC=2;AF=1.00;AN=2;DP=81;ExcessHet=3.0103;FS=0.000;MLEAC=2;MLEAF=1.00;MQ=45.86;QD=29.03;SOR=1.193	GT:AD:DP:GQ:PL	1/1:0,81:81:99:3436,246,0
2R	19413081	.	CAAAACAAAAAAAA	C	3059.73	.	AC=2;AF=1.00;AN=2;DP=75;ExcessHet=3.0103;FS=0.000;MLEAC=2;MLEAF=1.00;MQ=46.01;QD=26.96;SOR=0.892	GT:AD:DP:GQ:PL	1/1:0,75:75:99:3097,234,0
2R	19413108	.	A	T	3251.77	.	AC=2;AF=1.00;AN=2;DP=71;ExcessHet=3.0103;FS=0.000;MLEAC=2;MLEAF=1.00;MQ=45.40;QD=32.74;SOR=0.904	GT:AD:DP:GQ:PL	1/1:0,71:71:99:3280,228,0
2R	19413142	.	G	A	1913.77	.	AC=2;AF=1.00;AN=2;BaseQRankSum=1.794;ClippingRankSum=0.000;DP=76;ExcessHet=3.0103;FS=0.000;MLEAC=2;MLEAF=1.00;MQ=43.72;MQRankSum=-0.326;QD=25.18;ReadPosRankSum=0.365;SOR=0.265	GT:AD:DP:GQ:PL	1/1:1,75:76:99:1942,216,0
2R	19413169	.	C	T	2175.77	.	AC=2;AF=1.00;AN=2;DP=79;ExcessHet=3.0103;FS=0.000;MLEAC=2;MLEAF=1.00;MQ=43.81;QD=27.54;SOR=0.824	GT:AD:DP:GQ:PL	1/1:0,79:79:99:2204,237,0
2R	19413226	.	C	T	1879.77	.	AC=2;AF=1.00;AN=2;DP=71;ExcessHet=3.0103;FS=0.000;MLEAC=2;MLEAF=1.00;MQ=43.92;QD=26.48;SOR=0.971	GT:AD:DP:GQ:PL	1/1:0,71:71:99:1908,212,0
2R	19413328	.	T	C	2091.77	.	AC=2;AF=1.00;AN=2;DP=78;ExcessHet=3.0103;FS=0.000;MLEAC=2;MLEAF=1.00;MQ=43.90;QD=26.82;SOR=0.855	GT:AD:DP:GQ:PL	1/1:0,78:78:99:2120,234,0
2R	19413497	.	G	T	1479.77	.	AC=2;AF=1.00;AN=2;BaseQRankSum=1.265;ClippingRankSum=0.000;DP=64;ExcessHet=3.0103;FS=1.757;MLEAC=2;MLEAF=1.00;MQ=43.97;MQRankSum=-0.233;QD=23.12;ReadPosRankSum=0.803;SOR=0.577	GT:AD:DP:GQ:PL	1/1:5,59:64:55:1508,55,0
2R	19413561	.	C	T	1541.77	.	AC=2;AF=1.00;AN=2;DP=58;ExcessHet=3.0103;FS=0.000;MLEAC=2;MLEAF=1.00;MQ=44.00;QD=26.58;SOR=0.762	GT:AD:DP:GQ:PL	1/1:0,58:58:99:1570,174,0
2R	19413600	.	G	C	1680.77	.	AC=2;AF=1.00;AN=2;DP=63;ExcessHet=3.0103;FS=0.000;MLEAC=2;MLEAF=1.00;MQ=43.97;QD=26.68;SOR=0.790	GT:AD:DP:GQ:PL	1/1:0,63:63:99:1709,189,0
2R	19413891	.	T	C	1539.77	.	AC=2;AF=1.00;AN=2;DP=58;ExcessHet=3.0103;FS=0.000;MLEAC=2;MLEAF=1.00;MQ=43.82;QD=26.55;SOR=0.762	GT:AD:DP:GQ:PL	1/1:0,58:58:99:1568,174,0
2R	19414028	.	C	T	2394.03	.	AC=1;AF=0.500;AN=2;BaseQRankSum=-0.828;ClippingRankSum=0.000;DP=63;ExcessHet=3.0103;FS=12.772;MLEAC=1;MLEAF=0.500;MQ=43.76;MQRankSum=1.263;QD=32.38;ReadPosRankSum=-0.056;SOR=0.357	GT:AD:DP:GQ:PL	0/1:4,59:63:12:2422,0,12
2R	19414029	.	A	AATG	2385	.	AC=1;AF=0.500;AN=2;BaseQRankSum=-1.491;ClippingRankSum=0.000;DP=63;ExcessHet=3.0103;FS=12.772;MLEAC=1;MLEAF=0.500;MQ=43.76;MQRankSum=1.263;QD=30.12;ReadPosRankSum=-0.028;SOR=0.357	GT:AD:DP:GQ:PL	0/1:4,59:63:12:2422,0,12
2R	19414049	.	A	AT	2287.73	.	AC=2;AF=1.00;AN=2;BaseQRankSum=-0.327;ClippingRankSum=0.000;DP=62;ExcessHet=3.0103;FS=12.824;MLEAC=2;MLEAF=1.00;MQ=43.80;MQRankSum=1.488;QD=27.87;ReadPosRankSum=0.226;SOR=0.380	GT:AD:DP:GQ:PL	1/1:4,55:59:48:2325,48,0
2R	19414060	.	TAAAA	T	2196.90	.	AC=1;AF=0.500;AN=2;BaseQRankSum=-0.309;ClippingRankSum=0.000;DP=64;ExcessHet=3.0103;FS=6.755;MLEAC=1;MLEAF=0.500;MQ=43.81;MQRankSum=1.283;QD=34.87;ReadPosRankSum=2.300;SOR=1.106	GT:AD:DP:GQ:PL	0/1:6,57:63:14:2234,0,14
2R	19414211	.	TA	T	782.73	.	AC=1;AF=0.500;AN=2;BaseQRankSum=-0.437;ClippingRankSum=0.000;DP=53;ExcessHet=3.0103;FS=3.429;MLEAC=1;MLEAF=0.500;MQ=44.17;MQRankSum=1.887;QD=15.05;ReadPosRankSum=2.288;SOR=0.234	GT:AD:DP:GQ:PL	0/1:9,43:52:63:820,0,63
2R	19414304	.	A	T	1158.77	.	AC=1;AF=0.500;AN=2;BaseQRankSum=-0.921;ClippingRankSum=0.000;DP=58;ExcessHet=3.0103;FS=0.000;MLEAC=1;MLEAF=0.500;MQ=43.97;MQRankSum=1.343;QD=19.98;ReadPosRankSum=-1.788;SOR=0.574	GT:AD:DP:GQ:PL	0/1:9,49:58:77:1187,0,77
2R	19414318	.	C	T	2390.77	.	AC=2;AF=1.00;AN=2;DP=59;ExcessHet=3.0103;FS=0.000;MLEAC=2;MLEAF=1.00;MQ=43.84;QD=29.89;SOR=0.796	GT:AD:DP:GQ:PL	1/1:0,59:59:99:2419,180,0
2R	19414588	.	C	T	902.77	.	AC=1;AF=0.500;AN=2;BaseQRankSum=-0.843;ClippingRankSum=0.000;DP=46;ExcessHet=3.0103;FS=1.660;MLEAC=1;MLEAF=0.500;MQ=42.79;MQRankSum=-1.071;QD=19.63;ReadPosRankSum=1.307;SOR=0.342	GT:AD:DP:GQ:PL	0/1:7,39:46:63:931,0,63
2R	19414682	.	G	A	943.89	.	AC=2;AF=1.00;AN=2;BaseQRankSum=-0.382;ClippingRankSum=0.000;DP=46;ExcessHet=3.0103;FS=0.000;MLEAC=2;MLEAF=1.00;MQ=41.86;MQRankSum=-0.245;QD=20.52;ReadPosRankSum=-1.495;SOR=0.956	GT:AD:DP:GQ:PL	1/1:5,41:46:2:970,2,0
2R	19414830	.	T	TG	1474.73	.	AC=1;AF=0.500;AN=2;BaseQRankSum=0.414;ClippingRankSum=0.000;DP=44;ExcessHet=3.0103;FS=1.561;MLEAC=1;MLEAF=0.500;MQ=42.89;MQRankSum=-0.179;QD=33.52;ReadPosRankSum=-0.776;SOR=0.518	GT:AD:DP:GQ:PL	0/1:8,36:44:99:1512,0,336
2R	19414832	.	C	T	1483.77	.	AC=1;AF=0.500;AN=2;BaseQRankSum=0.296;ClippingRankSum=0.000;DP=45;ExcessHet=3.0103;FS=1.552;MLEAC=1;MLEAF=0.500;MQ=42.91;MQRankSum=-0.151;QD=32.97;ReadPosRankSum=-0.757;SOR=0.440	GT:AD:DP:GQ:PL	0/1:8,37:45:99:1512,0,336
2R	19414981	.	A	AGTTTAAACAAAG	2677.73	.	AC=2;AF=1.00;AN=2;DP=56;ExcessHet=3.0103;FS=0.000;MLEAC=2;MLEAF=1.00;MQ=44.39;QD=32.01;SOR=1.739	GT:AD:DP:GQ:PL	1/1:0,55:55:99:2715,182,0
2R	19415142	.	A	T	1215.79	.	AC=2;AF=1.00;AN=2;BaseQRankSum=-1.253;ClippingRankSum=0.000;DP=55;ExcessHet=3.0103;FS=5.118;MLEAC=2;MLEAF=1.00;MQ=43.91;MQRankSum=-0.253;QD=22.11;ReadPosRankSum=-1.502;SOR=0.132	GT:AD:DP:GQ:PL	1/1:5,50:55:22:1244,22,0
2R	19415349	.	CT	C	1125.73	.	AC=2;AF=1.00;AN=2;BaseQRankSum=1.541;ClippingRankSum=0.000;DP=61;ExcessHet=3.0103;FS=3.655;MLEAC=2;MLEAF=1.00;MQ=42.62;MQRankSum=-0.379;QD=19.41;ReadPosRankSum=-0.897;SOR=0.742	GT:AD:DP:GQ:PL	1/1:1,57:58:99:1163,151,0
2R	19415417	.	T	TA	1504.73	.	AC=2;AF=1.00;AN=2;BaseQRankSum=0.000;ClippingRankSum=0.000;DP=60;ExcessHet=3.0103;FS=6.558;MLEAC=2;MLEAF=1.00;MQ=43.35;MQRankSum=2.117;QD=25.50;ReadPosRankSum=1.111;SOR=0.416	GT:AD:DP:GQ:PL	1/1:2,57:59:99:1542,116,0
2R	19415466	.	C	T	1482.77	.	AC=2;AF=1.00;AN=2;BaseQRankSum=0.159;ClippingRankSum=0.000;DP=57;ExcessHet=3.0103;FS=3.245;MLEAC=2;MLEAF=1.00;MQ=43.92;MQRankSum=0.000;QD=26.01;ReadPosRankSum=-1.034;SOR=0.450	GT:AD:DP:GQ:PL	1/1:1,56:57:99:1511,143,0
2R	19415534	.	C	T	1050.77	.	AC=2;AF=1.00;AN=2;BaseQRankSum=0.119;ClippingRankSum=0.000;DP=44;ExcessHet=3.0103;FS=0.000;MLEAC=2;MLEAF=1.00;MQ=43.62;MQRankSum=-0.322;QD=23.88;ReadPosRankSum=-0.142;SOR=1.402	GT:AD:DP:GQ:PL	1/1:2,42:44:77:1079,77,0
2R	19415611	.	A	G	950.77	.	AC=2;AF=1.00;AN=2;BaseQRankSum=-0.269;ClippingRankSum=0.000;DP=41;ExcessHet=3.0103;FS=2.482;MLEAC=2;MLEAF=1.00;MQ=43.77;MQRankSum=-0.190;QD=23.77;ReadPosRankSum=1.014;SOR=0.921	GT:AD:DP:GQ:PL	1/1:3,37:40:39:979,39,0
2R	19415741	.	C	CTTTACTT	2738.73	.	AC=1;AF=0.500;AN=2;BaseQRankSum=-1.997;ClippingRankSum=0.000;DP=70;ExcessHet=3.0103;FS=1.707;MLEAC=1;MLEAF=0.500;MQ=43.36;MQRankSum=-1.491;QD=24.98;ReadPosRankSum=1.012;SOR=0.324	GT:AD:DP:GQ:PL	0/1:6,63:69:99:2776,0,117
2R	19415877	.	A	AAAAAGAC	2137.73	.	AC=1;AF=0.500;AN=2;BaseQRankSum=0.740;ClippingRankSum=0.000;DP=58;ExcessHet=3.0103;FS=0.000;MLEAC=1;MLEAF=0.500;MQ=43.34;MQRankSum=-1.639;QD=26.03;ReadPosRankSum=-0.316;SOR=0.600	GT:AD:DP:GQ:PL	0/1:5,51:56:99:2175,0,144
2R	19415878	.	T	TTGAG	2137.73	.	AC=1;AF=0.500;AN=2;BaseQRankSum=0.407;ClippingRankSum=0.000;DP=55;ExcessHet=3.0103;FS=0.000;MLEAC=1;MLEAF=0.500;MQ=43.34;MQRankSum=-1.770;QD=31.98;ReadPosRankSum=0.581;SOR=0.733	GT:AD:DP:GQ:PL	0/1:6,49:55:99:2175,0,144
2R	19415898	.	A	G	1886.77	.	AC=2;AF=1.00;AN=2;BaseQRankSum=-2.178;ClippingRankSum=0.000;DP=51;ExcessHet=3.0103;FS=4.796;MLEAC=2;MLEAF=1.00;MQ=43.32;MQRankSum=-1.431;QD=24.67;ReadPosRankSum=0.613;SOR=0.563	GT:AD:DP:GQ:PL	1/1:4,47:51:42:1915,42,0
2R	19415936	.	GACA	G	2137.73	.	AC=1;AF=0.500;AN=2;BaseQRankSum=-1.360;ClippingRankSum=0.000;DP=61;ExcessHet=3.0103;FS=7.609;MLEAC=1;MLEAF=0.500;MQ=43.44;MQRankSum=-1.348;QD=33.71;ReadPosRankSum=-0.485;SOR=0.603	GT:AD:DP:GQ:PL	0/1:5,53:58:49:2175,0,49
2R	19416053	.	C	A	1555.79	.	AC=2;AF=1.00;AN=2;BaseQRankSum=0.450;ClippingRankSum=0.000;DP=71;ExcessHet=3.0103;FS=0.000;MLEAC=2;MLEAF=1.00;MQ=43.92;MQRankSum=-0.554;QD=21.91;ReadPosRankSum=-0.670;SOR=0.597	GT:AD:DP:GQ:PL	1/1:7,64:71:23:1584,23,0
2R	19416212	.	G	A	2003.77	.	AC=2;AF=1.00;AN=2;BaseQRankSum=-1.024;ClippingRankSum=0.000;DP=81;ExcessHet=3.0103;FS=0.000;MLEAC=2;MLEAF=1.00;MQ=43.95;MQRankSum=-0.170;QD=24.74;ReadPosRankSum=0.922;SOR=1.068	GT:AD:DP:GQ:PL	1/1:2,79:81:99:2032,186,0
2R	19416534	.	A	G	1120.10	.	AC=2;AF=1.00;AN=2;BaseQRankSum=-1.215;ClippingRankSum=0.000;DP=52;ExcessHet=3.0103;FS=11.873;MLEAC=2;MLEAF=1.00;MQ=44.00;MQRankSum=0.000;QD=21.54;ReadPosRankSum=1.248;SOR=0.035	GT:AD:DP:GQ:PL	1/1:5,47:52:11:1148,11,0
2R	19416595	.	C	T	1355.77	.	AC=2;AF=1.00;AN=2;BaseQRankSum=-1.918;ClippingRankSum=0.000;DP=57;ExcessHet=3.0103;FS=2.315;MLEAC=2;MLEAF=1.00;MQ=43.93;MQRankSum=-0.280;QD=23.79;ReadPosRankSum=-0.966;SOR=0.684	GT:AD:DP:GQ:PL	1/1:3,54:57:86:1384,86,0
2R	19416612	.	A	T	1319.77	.	AC=2;AF=1.00;AN=2;BaseQRankSum=-0.540;ClippingRankSum=0.000;DP=57;ExcessHet=3.0103;FS=4.737;MLEAC=2;MLEAF=1.00;MQ=43.93;MQRankSum=-0.343;QD=23.15;ReadPosRankSum=0.521;SOR=0.525	GT:AD:DP:GQ:PL	1/1:4,53:57:59:1348,59,0
2R	19417195	.	T	G	1447.28	.	AC=1;AF=0.500;AN=2;BaseQRankSum=-0.863;ClippingRankSum=0.000;DP=70;ExcessHet=3.0103;FS=0.000;MLEAC=1;MLEAF=0.500;MQ=43.97;MQRankSum=-0.314;QD=20.68;ReadPosRankSum=-1.073;SOR=0.693	GT:AD:DP:GQ:PL	0/1:8,62:70:9:1475,0,9
2R	19417607	.	AAT	A	1588.73	.	AC=2;AF=1.00;AN=2;BaseQRankSum=0.340;ClippingRankSum=0.000;DP=71;ExcessHet=3.0103;FS=3.424;MLEAC=2;MLEAF=1.00;MQ=43.86;MQRankSum=-0.097;QD=26.48;ReadPosRankSum=0.158;SOR=0.581	GT:AD:DP:GQ:PL	1/1:1,59:60:99:1626,148,0
2R	19417846	.	A	G	1889.77	.	AC=2;AF=1.00;AN=2;BaseQRankSum=1.621;ClippingRankSum=0.000;DP=78;ExcessHet=3.0103;FS=0.000;MLEAC=2;MLEAF=1.00;MQ=44.00;MQRankSum=0.000;QD=24.87;ReadPosRankSum=1.116;SOR=0.499	GT:AD:DP:GQ:PL	1/1:3,73:76:99:1918,151,0
2R	19418554	.	T	C	1650.77	.	AC=2;AF=1.00;AN=2;DP=65;ExcessHet=3.0103;FS=0.000;MLEAC=2;MLEAF=1.00;MQ=43.80;QD=26.20;SOR=0.790	GT:AD:DP:GQ:PL	1/1:0,63:63:99:1679,188,0
2R	19418694	.	G	GT	1098.73	.	AC=2;AF=1.00;AN=2;BaseQRankSum=0.223;ClippingRankSum=0.000;DP=72;ExcessHet=3.0103;FS=1.934;MLEAC=1;MLEAF=0.500;MQ=43.53;MQRankSum=0.000;QD=16.40;ReadPosRankSum=-0.735;SOR=0.395	GT:AD:DP:GQ:PL	1/1:4,63:67:99:1122,117,0
2R	19418831	.	T	TA	1444.73	.	AC=2;AF=1.00;AN=2;DP=63;ExcessHet=3.0103;FS=0.000;MLEAC=2;MLEAF=1.00;MQ=44.00;QD=23.30;SOR=1.536	GT:AD:DP:GQ:PL	1/1:0,62:62:99:1482,188,0
2R	19419073	.	G	C	1257.77	.	AC=2;AF=1.00;AN=2;DP=49;ExcessHet=3.0103;FS=0.000;MLEAC=2;MLEAF=1.00;MQ=43.92;QD=25.67;SOR=0.733	GT:AD:DP:GQ:PL	1/1:0,49:49:99:1286,145,0
2R	19419166	.	T	G	1503.77	.	AC=2;AF=1.00;AN=2;DP=57;ExcessHet=3.0103;FS=0.000;MLEAC=2;MLEAF=1.00;MQ=43.54;QD=26.85;SOR=1.101	GT:AD:DP:GQ:PL	1/1:0,56:56:99:1532,168,0
2R	19419574	.	AT	A	399.73	.	AC=1;AF=0.500;AN=2;BaseQRankSum=-0.760;ClippingRankSum=0.000;DP=45;ExcessHet=3.0103;FS=1.675;MLEAC=1;MLEAF=0.500;MQ=43.71;MQRankSum=0.249;QD=10.25;ReadPosRankSum=0.728;SOR=0.314	GT:AD:DP:GQ:PL	0/1:8,31:39:38:437,0,38
2R	19419597	.	CTT	C	620.73	.	AC=2;AF=1.00;AN=2;BaseQRankSum=0.562;ClippingRankSum=0.000;DP=49;ExcessHet=3.0103;FS=9.553;MLEAC=2;MLEAF=1.00;MQ=43.73;MQRankSum=2.448;QD=17.74;ReadPosRankSum=-0.648;SOR=1.619	GT:AD:DP:GQ:PL	1/1:4,31:35:46:658,46,0
2R	19419786	.	AT	A	1395.73	.	AC=2;AF=1.00;AN=2;DP=67;ExcessHet=3.0103;FS=0.000;MLEAC=2;MLEAF=1.00;MQ=43.95;QD=21.15;SOR=0.693	GT:AD:DP:GQ:PL	1/1:0,66:66:99:1433,197,0
2R	19420590	.	C	A	1473.77	.	AC=2;AF=1.00;AN=2;DP=52;ExcessHet=3.0103;FS=0.000;MLEAC=2;MLEAF=1.00;MQ=44.00;QD=28.34;SOR=0.770	GT:AD:DP:GQ:PL	1/1:0,52:52:99:1502,156,0
2R	19421007	.	T	G	1116.77	.	AC=1;AF=0.500;AN=2;BaseQRankSum=-1.132;ClippingRankSum=0.000;DP=57;ExcessHet=3.0103;FS=5.610;MLEAC=1;MLEAF=0.500;MQ=44.00;MQRankSum=0.000;QD=19.59;ReadPosRankSum=0.186;SOR=0.804	GT:AD:DP:GQ:PL	0/1:9,48:57:75:1145,0,75
2R	19421246	.	TGCAGCC	T	1944.73	.	AC=1;AF=0.500;AN=2;BaseQRankSum=-0.625;ClippingRankSum=0.000;DP=55;ExcessHet=3.0103;FS=3.751;MLEAC=1;MLEAF=0.500;MQ=43.95;MQRankSum=-0.327;QD=27.55;ReadPosRankSum=0.038;SOR=0.353	GT:AD:DP:GQ:PL	0/1:7,48:55:99:1982,0,419
2R	19421453	.	A	G	1709.77	.	AC=2;AF=1.00;AN=2;DP=64;ExcessHet=3.0103;FS=0.000;MLEAC=2;MLEAF=1.00;MQ=43.97;QD=26.72;SOR=0.756	GT:AD:DP:GQ:PL	1/1:0,64:64:99:1738,192,0
2R	19421464	.	A	C	1728.77	.	AC=2;AF=1.00;AN=2;DP=66;ExcessHet=3.0103;FS=0.000;MLEAC=2;MLEAF=1.00;MQ=43.94;QD=26.19;SOR=0.886	GT:AD:DP:GQ:PL	1/1:0,66:66:99:1757,197,0
2R	19421531	.	A	G	1499.77	.	AC=2;AF=1.00;AN=2;BaseQRankSum=-3.405;ClippingRankSum=0.000;DP=71;ExcessHet=3.0103;FS=0.000;MLEAC=2;MLEAF=1.00;MQ=43.92;MQRankSum=-0.508;QD=21.43;ReadPosRankSum=-0.526;SOR=1.044	GT:AD:DP:GQ:PL	1/1:6,64:70:39:1528,39,0
2R	19421576	.	T	G	1913.77	.	AC=2;AF=1.00;AN=2;DP=77;ExcessHet=3.0103;FS=0.000;MLEAC=2;MLEAF=1.00;MQ=43.80;QD=25.18;SOR=0.984	GT:AD:DP:GQ:PL	1/1:0,76:76:99:1942,226,0
2R	19421647	.	G	T	2440.77	.	AC=1;AF=0.500;AN=2;BaseQRankSum=1.748;ClippingRankSum=0.000;DP=73;ExcessHet=3.0103;FS=0.000;MLEAC=1;MLEAF=0.500;MQ=43.71;MQRankSum=-1.100;QD=33.44;ReadPosRankSum=-0.655;SOR=0.634	GT:AD:DP:GQ:PL	0/1:9,64:73:99:2469,0,176
2R	19421664	.	A	AATTCG	2469.73	.	AC=1;AF=0.500;AN=2;BaseQRankSum=1.370;ClippingRankSum=0.000;DP=67;ExcessHet=3.0103;FS=0.000;MLEAC=1;MLEAF=0.500;MQ=43.69;MQRankSum=-1.161;QD=31.40;ReadPosRankSum=0.258;SOR=0.527	GT:AD:DP:GQ:PL	0/1:9,58:67:99:2507,0,182
2R	19421728	.	C	G	2764.77	.	AC=1;AF=0.500;AN=2;BaseQRankSum=0.218;ClippingRankSum=0.000;DP=77;ExcessHet=3.0103;FS=1.363;MLEAC=1;MLEAF=0.500;MQ=43.80;MQRankSum=-1.065;QD=33.55;ReadPosRankSum=-0.706;SOR=0.669	GT:AD:DP:GQ:PL	0/1:9,68:77:99:2793,0,196
2R	19421738	.	TTTATG	T	2781.73	.	AC=1;AF=0.500;AN=2;BaseQRankSum=0.333;ClippingRankSum=0.000;DP=77;ExcessHet=3.0103;FS=0.000;MLEAC=1;MLEAF=0.500;MQ=43.80;MQRankSum=-1.065;QD=30.48;ReadPosRankSum=-0.976;SOR=0.742	GT:AD:DP:GQ:PL	0/1:9,68:77:99:2819,0,170
2R	19421767	.	GTT	G,GTTT	2898.73	.	AC=1,1;AF=0.500,0.500;AN=2;DP=78;ExcessHet=3.0103;FS=0.000;MLEAC=1,1;MLEAF=0.500,0.500;MQ=43.82;QD=34.35;SOR=0.920	GT:AD:DP:GQ:PL	1/2:0,68,8:76:99:2936,165,125,2812,0,2834
2R	19421785	.	A	T	2697.77	.	AC=1;AF=0.500;AN=2;BaseQRankSum=-0.509;ClippingRankSum=0.000;DP=75;ExcessHet=3.0103;FS=1.483;MLEAC=1;MLEAF=0.500;MQ=43.87;MQRankSum=-0.775;QD=34.09;ReadPosRankSum=-0.303;SOR=1.146	GT:AD:DP:GQ:PL	0/1:8,67:75:99:2726,0,131
2R	19422107	.	C	T	1212.79	.	AC=2;AF=1.00;AN=2;BaseQRankSum=-1.226;ClippingRankSum=0.000;DP=58;ExcessHet=3.0103;FS=1.730;MLEAC=2;MLEAF=1.00;MQ=44.32;MQRankSum=0.029;QD=20.91;ReadPosRankSum=0.498;SOR=0.307	GT:AD:DP:GQ:PL	1/1:6,52:58:23:1241,23,0
2R	19422118	.	C	G	2288.77	.	AC=2;AF=1.00;AN=2;DP=55;ExcessHet=3.0103;FS=0.000;MLEAC=2;MLEAF=1.00;MQ=44.06;QD=25.98;SOR=0.729	GT:AD:DP:GQ:PL	1/1:0,55:55:99:2317,171,0
2R	19422179	.	A	ATTTTTT	2237.73	.	AC=2;AF=1.00;AN=2;DP=62;ExcessHet=3.0103;FS=0.000;MLEAC=1;MLEAF=0.500;MQ=44.82;QD=30.37;SOR=0.968	GT:AD:DP:GQ:PL	1/1:6,55:61:99:2186,110,0
2R	19422506	.	CTA	C	2028.73	.	AC=1;AF=0.500;AN=2;BaseQRankSum=1.215;ClippingRankSum=0.000;DP=58;ExcessHet=3.0103;FS=11.992;MLEAC=1;MLEAF=0.500;MQ=43.97;MQRankSum=-0.246;QD=34.98;ReadPosRankSum=0.721;SOR=1.322	GT:AD:DP:GQ:PL	0/1:5,53:58:32:2066,0,32
2R	19422535	.	GGCT	G	2131.06	.	AC=1;AF=0.500;AN=2;BaseQRankSum=-1.318;ClippingRankSum=0.000;DP=57;ExcessHet=3.0103;FS=17.008;MLEAC=1;MLEAF=0.500;MQ=43.97;MQRankSum=-0.208;QD=34.47;ReadPosRankSum=1.057;SOR=1.234	GT:AD:DP:GQ:PL	0/1:4,52:56:11:2168,0,11
2R	19422610	.	C	A	1456.77	.	AC=2;AF=1.00;AN=2;BaseQRankSum=0.584;ClippingRankSum=0.000;DP=66;ExcessHet=3.0103;FS=3.991;MLEAC=2;MLEAF=1.00;MQ=43.97;MQRankSum=-0.264;QD=22.07;ReadPosRankSum=-0.671;SOR=0.713	GT:AD:DP:GQ:PL	1/1:6,60:66:53:1485,53,0
2R	19422769	.	A	C	2659.53	.	AC=1;AF=0.500;AN=2;BaseQRankSum=0.926;ClippingRankSum=0.000;DP=71;ExcessHet=3.0103;FS=9.218;MLEAC=1;MLEAF=0.500;MQ=43.92;MQRankSum=-0.397;QD=28.67;ReadPosRankSum=-1.212;SOR=0.044	GT:AD:DP:GQ:PL	0/1:4,66:70:3:2686,0,3
2R	19422770	.	C	A	2659.53	.	AC=1;AF=0.500;AN=2;BaseQRankSum=1.387;ClippingRankSum=0.000;DP=71;ExcessHet=3.0103;FS=9.218;MLEAC=1;MLEAF=0.500;MQ=43.92;MQRankSum=-0.397;QD=29.19;ReadPosRankSum=-1.212;SOR=0.044	GT:AD:DP:GQ:PL	0/1:4,66:70:3:2686,0,3
2R	19422788	.	T	A	2751.18	.	AC=1;AF=0.500;AN=2;BaseQRankSum=-1.091;ClippingRankSum=0.000;DP=72;ExcessHet=3.0103;FS=9.148;MLEAC=1;MLEAF=0.500;MQ=43.89;MQRankSum=-0.468;QD=31.76;ReadPosRankSum=-1.242;SOR=0.047	GT:AD:DP:GQ:PL	0/1:4,67:71:10:2779,0,10
2R	19422790	.	T	A	2751.18	.	AC=1;AF=0.500;AN=2;BaseQRankSum=-0.145;ClippingRankSum=0.000;DP=72;ExcessHet=3.0103;FS=9.148;MLEAC=1;MLEAF=0.500;MQ=43.89;MQRankSum=-0.468;QD=26.54;ReadPosRankSum=-1.116;SOR=0.047	GT:AD:DP:GQ:PL	0/1:4,67:71:10:2779,0,10
2R	19423025	.	C	T	1681.77	.	AC=2;AF=1.00;AN=2;BaseQRankSum=0.317;ClippingRankSum=0.000;DP=72;ExcessHet=3.0103;FS=9.278;MLEAC=2;MLEAF=1.00;MQ=43.95;MQRankSum=-0.305;QD=23.69;ReadPosRankSum=-0.938;SOR=0.042	GT:AD:DP:GQ:PL	1/1:4,67:71:99:1710,104,0
2R	19423069	.	G	T	2841.77	.	AC=2;AF=1.00;AN=2;DP=79;ExcessHet=3.0103;FS=0.000;MLEAC=2;MLEAF=1.00;MQ=44.22;QD=26.81;SOR=0.747	GT:AD:DP:GQ:PL	1/1:0,74:74:99:2870,229,0
2R	19423070	.	G	A	2841.77	.	AC=2;AF=1.00;AN=2;DP=81;ExcessHet=3.0103;FS=0.000;MLEAC=2;MLEAF=1.00;MQ=44.49;QD=27.76;SOR=0.746	GT:AD:DP:GQ:PL	1/1:0,76:76:99:2870,229,0
2R	19423079	.	T	TA	2932.73	.	AC=2;AF=1.00;AN=2;DP=81;ExcessHet=3.0103;FS=0.000;MLEAC=2;MLEAF=1.00;MQ=44.76;QD=29.25;SOR=0.746	GT:AD:DP:GQ:PL	1/1:0,79:79:99:2970,238,0
2R	19423103	.	C	T	1911.77	.	AC=2;AF=1.00;AN=2;DP=73;ExcessHet=3.0103;FS=0.000;MLEAC=2;MLEAF=1.00;MQ=44.85;QD=26.55;SOR=0.749	GT:AD:DP:GQ:PL	1/1:0,72:72:99:1940,215,0
2R	19423131	.	T	A	1804.77	.	AC=2;AF=1.00;AN=2;DP=67;ExcessHet=3.0103;FS=0.000;MLEAC=2;MLEAF=1.00;MQ=44.92;QD=26.94;SOR=0.784	GT:AD:DP:GQ:PL	1/1:0,67:67:99:1833,201,0
2R	19423720	.	T	C	1397.77	.	AC=2;AF=1.00;AN=2;DP=51;ExcessHet=3.0103;FS=0.000;MLEAC=2;MLEAF=1.00;MQ=44.00;QD=27.41;SOR=0.994	GT:AD:DP:GQ:PL	1/1:0,51:51:99:1426,153,0
2R	19423893	.	C	T	1487.77	.	AC=2;AF=1.00;AN=2;DP=55;ExcessHet=3.0103;FS=0.000;MLEAC=2;MLEAF=1.00;MQ=43.96;QD=27.05;SOR=0.729	GT:AD:DP:GQ:PL	1/1:0,55:55:99:1516,165,0
2R	19423935	.	T	A	1065.77	.	AC=2;AF=1.00;AN=2;BaseQRankSum=-0.460;ClippingRankSum=0.000;DP=65;ExcessHet=3.0103;FS=1.929;MLEAC=2;MLEAF=1.00;MQ=43.97;MQRankSum=-0.243;QD=18.06;ReadPosRankSum=0.204;SOR=0.964	GT:AD:DP:GQ:PL	1/1:5,54:59:71:1094,71,0
2R	19423952	.	T	G	2653.77	.	AC=2;AF=1.00;AN=2;DP=64;ExcessHet=3.0103;FS=0.000;MLEAC=2;MLEAF=1.00;MQ=43.97;QD=30.71;SOR=0.933	GT:AD:DP:GQ:PL	1/1:0,63:63:99:2682,190,0
2R	19424098	.	G	T	1019.94	.	AC=1;AF=0.500;AN=2;BaseQRankSum=1.579;ClippingRankSum=0.000;DP=49;ExcessHet=3.0103;FS=1.688;MLEAC=1;MLEAF=0.500;MQ=43.96;MQRankSum=-0.311;QD=20.82;ReadPosRankSum=0.687;SOR=0.385	GT:AD:DP:GQ:PL	0/1:6,43:49:14:1048,0,14
2R	19424145	.	AGAGG	A	2371.73	.	AC=2;AF=1.00;AN=2;DP=53;ExcessHet=3.0103;FS=0.000;MLEAC=2;MLEAF=1.00;MQ=44.59;QD=28.51;SOR=0.808	GT:AD:DP:GQ:PL	1/1:0,53:53:99:2409,163,0
2R	19424152	.	G	A	2434.77	.	AC=2;AF=1.00;AN=2;DP=54;ExcessHet=3.0103;FS=0.000;MLEAC=2;MLEAF=1.00;MQ=44.58;QD=32.69;SOR=0.846	GT:AD:DP:GQ:PL	1/1:0,54:54:99:2463,169,0
2R	19424171	.	C	T	1013.82	.	AC=1;AF=0.500;AN=2;BaseQRankSum=0.056;ClippingRankSum=0.000;DP=52;ExcessHet=3.0103;FS=1.639;MLEAC=1;MLEAF=0.500;MQ=44.60;MQRankSum=0.435;QD=19.50;ReadPosRankSum=0.094;SOR=0.901	GT:AD:DP:GQ:PL	0/1:7,45:52:19:1042,0,19
2R	19424247	.	C	T	1424.77	.	AC=2;AF=1.00;AN=2;DP=47;ExcessHet=3.0103;FS=0.000;MLEAC=2;MLEAF=1.00;MQ=44.71;QD=30.31;SOR=0.919	GT:AD:DP:GQ:PL	1/1:0,47:47:99:1453,144,0
2R	19424715	.	G	T	1170.77	.	AC=2;AF=1.00;AN=2;BaseQRankSum=0.610;ClippingRankSum=0.000;DP=53;ExcessHet=3.0103;FS=0.000;MLEAC=2;MLEAF=1.00;MQ=43.95;MQRankSum=-0.258;QD=22.09;ReadPosRankSum=0.582;SOR=0.507	GT:AD:DP:GQ:PL	1/1:5,48:53:38:1199,38,0
2R	19424764	.	T	A	1239.77	.	AC=2;AF=1.00;AN=2;BaseQRankSum=1.243;ClippingRankSum=0.000;DP=54;ExcessHet=3.0103;FS=0.000;MLEAC=2;MLEAF=1.00;MQ=43.95;MQRankSum=-0.212;QD=22.96;ReadPosRankSum=-1.012;SOR=0.773	GT:AD:DP:GQ:PL	1/1:4,50:54:55:1268,55,0
2R	19424992	.	G	A	1629.77	.	AC=2;AF=1.00;AN=2;DP=60;ExcessHet=3.0103;FS=0.000;MLEAC=2;MLEAF=1.00;MQ=43.84;QD=28.59;SOR=0.960	GT:AD:DP:GQ:PL	1/1:0,57:57:99:1658,171,0
2R	19425149	.	G	A	1955.77	.	AC=2;AF=1.00;AN=2;DP=46;ExcessHet=3.0103;FS=0.000;MLEAC=2;MLEAF=1.00;MQ=44.00;QD=27.73;SOR=1.038	GT:AD:DP:GQ:PL	1/1:0,45:45:99:1984,135,0
2R	19425152	.	T	C	1930.77	.	AC=2;AF=1.00;AN=2;DP=45;ExcessHet=3.0103;FS=0.000;MLEAC=2;MLEAF=1.00;MQ=44.00;QD=32.35;SOR=1.105	GT:AD:DP:GQ:PL	1/1:0,44:44:99:1959,132,0
2R	19425229	.	A	G	1096.77	.	AC=2;AF=1.00;AN=2;DP=43;ExcessHet=3.0103;FS=0.000;MLEAC=2;MLEAF=1.00;MQ=44.00;QD=26.11;SOR=1.005	GT:AD:DP:GQ:PL	1/1:0,42:42:99:1125,126,0
2R	19425479	.	G	A	1353.77	.	AC=2;AF=1.00;AN=2;BaseQRankSum=1.036;ClippingRankSum=0.000;DP=54;ExcessHet=3.0103;FS=3.087;MLEAC=2;MLEAF=1.00;MQ=44.00;MQRankSum=0.000;QD=25.07;ReadPosRankSum=1.175;SOR=0.105	GT:AD:DP:GQ:PL	1/1:2,52:54:99:1382,108,0
2R	19425516	.	G	C	1412.77	.	AC=2;AF=1.00;AN=2;DP=54;ExcessHet=3.0103;FS=0.000;MLEAC=2;MLEAF=1.00;MQ=44.00;QD=26.16;SOR=0.846	GT:AD:DP:GQ:PL	1/1:0,54:54:99:1441,161,0
2R	19425650	.	ATATAG	A	2329.73	.	AC=2;AF=1.00;AN=2;DP=53;ExcessHet=3.0103;FS=0.000;MLEAC=2;MLEAF=1.00;MQ=44.00;QD=35.04;SOR=1.287	GT:AD:DP:GQ:PL	1/1:0,53:53:99:2367,160,0
2R	19425852	.	G	T	1267.03	.	AC=2;AF=1.00;AN=2;BaseQRankSum=1.501;ClippingRankSum=0.000;DP=59;ExcessHet=3.0103;FS=0.000;MLEAC=2;MLEAF=1.00;MQ=44.00;MQRankSum=0.000;QD=21.48;ReadPosRankSum=-1.522;SOR=0.730	GT:AD:DP:GQ:PL	1/1:6,53:59:12:1295,12,0
2R	19425929	.	T	A	1394.89	.	AC=2;AF=1.00;AN=2;BaseQRankSum=-0.792;ClippingRankSum=0.000;DP=66;ExcessHet=3.0103;FS=1.611;MLEAC=2;MLEAF=1.00;MQ=43.40;MQRankSum=-0.577;QD=21.13;ReadPosRankSum=-0.073;SOR=0.897	GT:AD:DP:GQ:PL	1/1:7,59:66:2:1421,2,0
2R	19426003	.	T	C	1840.77	.	AC=2;AF=1.00;AN=2;DP=69;ExcessHet=3.0103;FS=0.000;MLEAC=2;MLEAF=1.00;MQ=43.81;QD=26.68;SOR=0.910	GT:AD:DP:GQ:PL	1/1:0,69:69:99:1869,207,0
2R	19426185	.	G	A	1612.77	.	AC=2;AF=1.00;AN=2;DP=60;ExcessHet=3.0103;FS=0.000;MLEAC=2;MLEAF=1.00;MQ=43.97;QD=27.34;SOR=0.950	GT:AD:DP:GQ:PL	1/1:0,59:59:99:1641,177,0
2R	19426254	.	T	C	3342.77	.	AC=2;AF=1.00;AN=2;DP=76;ExcessHet=3.0103;FS=0.000;MLEAC=2;MLEAF=1.00;MQ=44.00;QD=25.59;SOR=0.859	GT:AD:DP:GQ:PL	1/1:0,76:76:99:3371,235,0
2R	19426259	.	C	A	3274.77	.	AC=2;AF=1.00;AN=2;DP=74;ExcessHet=3.0103;FS=0.000;MLEAC=2;MLEAF=1.00;MQ=44.00;QD=27.90;SOR=0.992	GT:AD:DP:GQ:PL	1/1:0,74:74:99:3303,229,0
2R	19426414	.	G	C	1773.77	.	AC=2;AF=1.00;AN=2;DP=64;ExcessHet=3.0103;FS=0.000;MLEAC=2;MLEAF=1.00;MQ=44.00;QD=27.72;SOR=1.127	GT:AD:DP:GQ:PL	1/1:0,64:64:99:1802,192,0
2R	19426548	.	T	A	1775.77	.	AC=2;AF=1.00;AN=2;DP=66;ExcessHet=3.0103;FS=0.000;MLEAC=2;MLEAF=1.00;MQ=43.91;QD=26.91;SOR=1.196	GT:AD:DP:GQ:PL	1/1:0,66:66:99:1804,198,0
2R	19426560	.	A	ATATG	2727.73	.	AC=2;AF=1.00;AN=2;DP=67;ExcessHet=3.0103;FS=0.000;MLEAC=2;MLEAF=1.00;MQ=43.91;QD=26.23;SOR=1.536	GT:AD:DP:GQ:PL	1/1:0,62:62:99:2765,186,0
2R	19426583	.	T	A	2652.77	.	AC=2;AF=1.00;AN=2;DP=63;ExcessHet=3.0103;FS=0.000;MLEAC=2;MLEAF=1.00;MQ=43.94;QD=33.42;SOR=1.498	GT:AD:DP:GQ:PL	1/1:0,61:61:99:2681,184,0
2R	19426587	.	C	T	2610.77	.	AC=2;AF=1.00;AN=2;DP=59;ExcessHet=3.0103;FS=0.000;MLEAC=2;MLEAF=1.00;MQ=43.93;QD=33.39;SOR=1.342	GT:AD:DP:GQ:PL	1/1:0,57:57:99:2639,181,0
2R	19426755	.	T	C	1302.77	.	AC=2;AF=1.00;AN=2;BaseQRankSum=-1.095;ClippingRankSum=0.000;DP=60;ExcessHet=3.0103;FS=1.801;MLEAC=2;MLEAF=1.00;MQ=43.97;MQRankSum=-0.243;QD=22.08;ReadPosRankSum=-1.373;SOR=0.639	GT:AD:DP:GQ:PL	1/1:5,54:59:37:1331,37,0
2R	19426856	.	T	C	2721.98	.	AC=1;AF=0.500;AN=2;BaseQRankSum=-1.937;ClippingRankSum=0.000;DP=68;ExcessHet=3.0103;FS=2.486;MLEAC=1;MLEAF=0.500;MQ=43.86;MQRankSum=-0.462;QD=30.81;ReadPosRankSum=0.299;SOR=0.970	GT:AD:DP:GQ:PL	0/1:3,65:68:13:2750,0,13
2R	19426857	.	T	A	2748.18	.	AC=1;AF=0.500;AN=2;BaseQRankSum=1.539;ClippingRankSum=0.000;DP=69;ExcessHet=3.0103;FS=2.504;MLEAC=1;MLEAF=0.500;MQ=43.86;MQRankSum=-0.459;QD=26.83;ReadPosRankSum=0.221;SOR=1.012	GT:AD:DP:GQ:PL	0/1:3,66:69:10:2776,0,10
2R	19426873	.	T	C	2252.77	.	AC=1;AF=0.500;AN=2;BaseQRankSum=-2.248;ClippingRankSum=0.000;DP=59;ExcessHet=3.0103;FS=5.316;MLEAC=1;MLEAF=0.500;MQ=43.80;MQRankSum=-0.662;QD=30.11;ReadPosRankSum=0.332;SOR=1.023	GT:AD:DP:GQ:PL	0/1:4,55:59:68:2281,0,68
2R	19426921	.	T	C	1390.77	.	AC=2;AF=1.00;AN=2;BaseQRankSum=-2.274;ClippingRankSum=0.000;DP=64;ExcessHet=3.0103;FS=4.310;MLEAC=2;MLEAF=1.00;MQ=43.82;MQRankSum=-0.718;QD=21.73;ReadPosRankSum=-1.639;SOR=1.192	GT:AD:DP:GQ:PL	1/1:5,59:64:50:1419,50,0
2R	19426968	.	G	A	2870.77	.	AC=1;AF=0.500;AN=2;BaseQRankSum=-0.930;ClippingRankSum=0.000;DP=76;ExcessHet=3.0103;FS=0.000;MLEAC=1;MLEAF=0.500;MQ=43.82;MQRankSum=-0.788;QD=30.34;ReadPosRankSum=0.819;SOR=0.811	GT:AD:DP:GQ:PL	0/1:6,70:76:99:2899,0,115
2R	19426973	.	C	T	2799.77	.	AC=1;AF=0.500;AN=2;BaseQRankSum=-1.189;ClippingRankSum=0.000;DP=73;ExcessHet=3.0103;FS=0.000;MLEAC=1;MLEAF=0.500;MQ=43.81;MQRankSum=-0.728;QD=31.33;ReadPosRankSum=0.568;SOR=0.489	GT:AD:DP:GQ:PL	0/1:5,68:73:91:2828,0,91
2R	19426979	.	AATTAAT	A	2815.73	.	AC=1;AF=0.500;AN=2;BaseQRankSum=1.479;ClippingRankSum=0.000;DP=70;ExcessHet=3.0103;FS=0.000;MLEAC=1;MLEAF=0.500;MQ=43.86;MQRankSum=-0.682;QD=27.53;ReadPosRankSum=1.331;SOR=0.756	GT:AD:DP:GQ:PL	0/1:6,64:70:99:2853,0,113
2R	19428417	.	C	T	1169.77	.	AC=2;AF=1.00;AN=2;DP=43;ExcessHet=3.0103;FS=0.000;MLEAC=2;MLEAF=1.00;MQ=43.91;QD=27.20;SOR=0.836	GT:AD:DP:GQ:PL	1/1:0,43:43:99:1198,129,0
2R	19429796	.	G	T	2230.77	.	AC=2;AF=1.00;AN=2;DP=52;ExcessHet=3.0103;FS=0.000;MLEAC=2;MLEAF=1.00;MQ=43.96;QD=30.26;SOR=1.136	GT:AD:DP:GQ:PL	1/1:0,52:52:99:2259,156,0
2R	19429810	.	G	T	2240.77	.	AC=2;AF=1.00;AN=2;DP=53;ExcessHet=3.0103;FS=0.000;MLEAC=2;MLEAF=1.00;MQ=43.96;QD=28.15;SOR=1.402	GT:AD:DP:GQ:PL	1/1:0,53:53:99:2269,159,0
2R	19429935	.	C	T	1417.77	.	AC=2;AF=1.00;AN=2;BaseQRankSum=1.826;ClippingRankSum=0.000;DP=54;ExcessHet=3.0103;FS=0.000;MLEAC=2;MLEAF=1.00;MQ=44.00;MQRankSum=0.000;QD=26.25;ReadPosRankSum=1.260;SOR=0.271	GT:AD:DP:GQ:PL	1/1:1,53:54:99:1446,152,0
2R	19430025	.	T	C	1459.77	.	AC=2;AF=1.00;AN=2;DP=55;ExcessHet=3.0103;FS=0.000;MLEAC=2;MLEAF=1.00;MQ=44.00;QD=26.54;SOR=0.804	GT:AD:DP:GQ:PL	1/1:0,55:55:99:1488,165,0
2R	19430046	.	A	G	1372.77	.	AC=2;AF=1.00;AN=2;DP=51;ExcessHet=3.0103;FS=0.000;MLEAC=2;MLEAF=1.00;MQ=44.00;QD=26.92;SOR=0.732	GT:AD:DP:GQ:PL	1/1:0,51:51:99:1401,152,0
2R	19430085	.	T	C	1506.77	.	AC=2;AF=1.00;AN=2;DP=56;ExcessHet=3.0103;FS=0.000;MLEAC=2;MLEAF=1.00;MQ=43.93;QD=26.91;SOR=0.922	GT:AD:DP:GQ:PL	1/1:0,56:56:99:1535,168,0
2R	19430118	.	T	C	1509.77	.	AC=2;AF=1.00;AN=2;DP=58;ExcessHet=3.0103;FS=0.000;MLEAC=2;MLEAF=1.00;MQ=43.93;QD=26.03;SOR=0.997	GT:AD:DP:GQ:PL	1/1:0,58:58:99:1538,173,0
2R	19430162	.	ATG	A	2389.73	.	AC=2;AF=1.00;AN=2;DP=61;ExcessHet=3.0103;FS=0.000;MLEAC=2;MLEAF=1.00;MQ=43.94;QD=32.42;SOR=1.022	GT:AD:DP:GQ:PL	1/1:0,61:61:99:2427,184,0
2R	19430196	.	G	T	3205.77	.	AC=2;AF=1.00;AN=2;DP=73;ExcessHet=3.0103;FS=0.000;MLEAC=2;MLEAF=1.00;MQ=43.89;QD=31.05;SOR=1.103	GT:AD:DP:GQ:PL	1/1:0,73:73:99:3234,220,0
2R	19430203	.	T	G	3178.77	.	AC=2;AF=1.00;AN=2;DP=72;ExcessHet=3.0103;FS=0.000;MLEAC=2;MLEAF=1.00;MQ=43.89;QD=32.63;SOR=1.073	GT:AD:DP:GQ:PL	1/1:0,72:72:99:3207,217,0
2R	19430303	.	A	T	2978.77	.	AC=2;AF=1.00;AN=2;DP=69;ExcessHet=3.0103;FS=0.000;MLEAC=2;MLEAF=1.00;MQ=43.86;QD=24.06;SOR=0.722	GT:AD:DP:GQ:PL	1/1:0,69:69:99:3007,207,0
2R	19430308	.	A	T	2999.77	.	AC=2;AF=1.00;AN=2;DP=70;ExcessHet=3.0103;FS=0.000;MLEAC=2;MLEAF=1.00;MQ=43.86;QD=28.23;SOR=0.693	GT:AD:DP:GQ:PL	1/1:0,70:70:99:3028,210,0
2R	19430577	.	G	GTTC	3325.73	.	AC=2;AF=1.00;AN=2;DP=77;ExcessHet=3.0103;FS=0.000;MLEAC=2;MLEAF=1.00;MQ=43.61;QD=33.86;SOR=0.832	GT:AD:DP:GQ:PL	1/1:0,75:75:99:3363,226,0
2R	19430587	.	G	T	3436.77	.	AC=2;AF=1.00;AN=2;DP=76;ExcessHet=3.0103;FS=0.000;MLEAC=2;MLEAF=1.00;MQ=43.61;QD=34.95;SOR=0.892	GT:AD:DP:GQ:PL	1/1:0,75:75:99:3465,232,0
2R	19430592	.	C	T	3464.77	.	AC=2;AF=1.00;AN=2;DP=78;ExcessHet=3.0103;FS=0.000;MLEAC=2;MLEAF=1.00;MQ=43.62;QD=29.95;SOR=0.887	GT:AD:DP:GQ:PL	1/1:0,77:77:99:3493,235,0
2R	19430597	.	A	G	3457.77	.	AC=2;AF=1.00;AN=2;DP=79;ExcessHet=3.0103;FS=0.000;MLEAC=2;MLEAF=1.00;MQ=43.62;QD=30.70;SOR=0.914	GT:AD:DP:GQ:PL	1/1:0,78:78:99:3486,235,0
2R	19430608	.	C	T	3206.77	.	AC=2;AF=1.00;AN=2;DP=73;ExcessHet=3.0103;FS=0.000;MLEAC=2;MLEAF=1.00;MQ=43.59;QD=26.42;SOR=0.869	GT:AD:DP:GQ:PL	1/1:0,72:72:99:3235,220,0
2R	19430611	.	C	T	3206.77	.	AC=2;AF=1.00;AN=2;DP=73;ExcessHet=3.0103;FS=0.000;MLEAC=2;MLEAF=1.00;MQ=43.59;QD=34.22;SOR=0.869	GT:AD:DP:GQ:PL	1/1:0,72:72:99:3235,220,0
2R	19430658	.	T	A	1755.77	.	AC=2;AF=1.00;AN=2;BaseQRankSum=0.500;ClippingRankSum=0.000;DP=75;ExcessHet=3.0103;FS=0.000;MLEAC=2;MLEAF=1.00;MQ=43.80;MQRankSum=-0.179;QD=23.73;ReadPosRankSum=-0.564;SOR=0.750	GT:AD:DP:GQ:PL	1/1:4,70:74:99:1784,112,0
2R	19430848	.	A	T	1471.77	.	AC=2;AF=1.00;AN=2;BaseQRankSum=-0.717;ClippingRankSum=0.000;DP=64;ExcessHet=3.0103;FS=0.000;MLEAC=2;MLEAF=1.00;MQ=43.97;MQRankSum=3.938;QD=23.00;ReadPosRankSum=0.570;SOR=0.831	GT:AD:DP:GQ:PL	1/1:4,60:64:80:1500,80,0
2R	19431190	.	T	C	1112.77	.	AC=2;AF=1.00;AN=2;DP=47;ExcessHet=3.0103;FS=0.000;MLEAC=2;MLEAF=1.00;MQ=43.84;QD=23.68;SOR=1.378	GT:AD:DP:GQ:PL	1/1:0,47:47:99:1141,137,0
2R	19431229	.	C	T	771.77	.	AC=2;AF=1.00;AN=2;BaseQRankSum=2.113;ClippingRankSum=0.000;DP=40;ExcessHet=3.0103;FS=1.955;MLEAC=2;MLEAF=1.00;MQ=43.82;MQRankSum=-0.250;QD=19.29;ReadPosRankSum=-0.950;SOR=0.387	GT:AD:DP:GQ:PL	1/1:4,36:40:33:800,33,0
2R	19431267	.	T	C	1058.89	.	AC=2;AF=1.00;AN=2;BaseQRankSum=0.470;ClippingRankSum=0.000;DP=49;ExcessHet=3.0103;FS=0.000;MLEAC=2;MLEAF=1.00;MQ=43.70;MQRankSum=-0.434;QD=21.61;ReadPosRankSum=2.841;SOR=0.512	GT:AD:DP:GQ:PL	1/1:5,44:49:2:1085,2,0
2R	19432716	.	T	C	913.88	.	AC=2;AF=1.00;AN=2;BaseQRankSum=0.956;ClippingRankSum=0.000;DP=42;ExcessHet=3.0103;FS=2.122;MLEAC=2;MLEAF=1.00;MQ=44.00;MQRankSum=0.000;QD=21.76;ReadPosRankSum=-0.969;SOR=0.267	GT:AD:DP:GQ:PL	1/1:4,38:42:16:942,16,0
2R	19432730	.	G	A	1685.77	.	AC=1;AF=0.500;AN=2;BaseQRankSum=1.139;ClippingRankSum=0.000;DP=46;ExcessHet=3.0103;FS=2.119;MLEAC=1;MLEAF=0.500;MQ=44.00;MQRankSum=0.000;QD=27.62;ReadPosRankSum=-0.779;SOR=0.262	GT:AD:DP:GQ:PL	0/1:4,42:46:68:1714,0,68
2R	19432740	.	C	T	1812.77	.	AC=1;AF=0.500;AN=2;BaseQRankSum=-0.926;ClippingRankSum=0.000;DP=48;ExcessHet=3.0103;FS=2.136;MLEAC=1;MLEAF=0.500;MQ=44.00;MQRankSum=0.000;QD=31.80;ReadPosRankSum=-0.504;SOR=0.242	GT:AD:DP:GQ:PL	0/1:4,43:47:59:1841,0,59
2R	19432746	.	G	A	1854.77	.	AC=1;AF=0.500;AN=2;BaseQRankSum=-0.350;ClippingRankSum=0.000;DP=49;ExcessHet=3.0103;FS=2.157;MLEAC=1;MLEAF=0.500;MQ=44.00;MQRankSum=0.000;QD=28.80;ReadPosRankSum=-0.319;SOR=0.365	GT:AD:DP:GQ:PL	0/1:4,44:48:56:1883,0,56
2R	19432767	.	G	T	1076.77	.	AC=2;AF=1.00;AN=2;BaseQRankSum=0.581;ClippingRankSum=0.000;DP=44;ExcessHet=3.0103;FS=6.769;MLEAC=2;MLEAF=1.00;MQ=44.00;MQRankSum=0.000;QD=25.04;ReadPosRankSum=-1.789;SOR=0.535	GT:AD:DP:GQ:PL	1/1:2,41:43:74:1105,74,0
2R	19432786	.	T	G	990.77	.	AC=2;AF=1.00;AN=2;BaseQRankSum=-1.225;ClippingRankSum=0.000;DP=41;ExcessHet=3.0103;FS=6.591;MLEAC=2;MLEAF=1.00;MQ=44.00;MQRankSum=0.000;QD=24.77;ReadPosRankSum=-0.031;SOR=0.473	GT:AD:DP:GQ:PL	1/1:2,38:40:63:1019,63,0
2R	19432827	.	T	A	1066.77	.	AC=2;AF=1.00;AN=2;BaseQRankSum=-0.558;ClippingRankSum=0.000;DP=45;ExcessHet=3.0103;FS=0.000;MLEAC=2;MLEAF=1.00;MQ=44.00;MQRankSum=0.000;QD=24.24;ReadPosRankSum=2.191;SOR=1.127	GT:AD:DP:GQ:PL	1/1:2,42:44:76:1095,76,0
2R	19433094	.	C	G	727.77	.	AC=1;AF=0.500;AN=2;BaseQRankSum=-1.009;ClippingRankSum=0.000;DP=37;ExcessHet=3.0103;FS=12.410;MLEAC=1;MLEAF=0.500;MQ=44.00;MQRankSum=0.000;QD=19.67;ReadPosRankSum=-0.278;SOR=1.511	GT:AD:DP:GQ:PL	0/1:5,32:37:30:756,0,30
2R	19433125	.	G	A	883.84	.	AC=1;AF=0.500;AN=2;BaseQRankSum=-2.563;ClippingRankSum=0.000;DP=44;ExcessHet=3.0103;FS=7.533;MLEAC=1;MLEAF=0.500;MQ=44.00;MQRankSum=0.000;QD=20.09;ReadPosRankSum=0.647;SOR=0.584	GT:AD:DP:GQ:PL	0/1:5,39:44:18:912,0,18
2R	19433190	.	C	T	1319.77	.	AC=1;AF=0.500;AN=2;BaseQRankSum=1.161;ClippingRankSum=0.000;DP=39;ExcessHet=3.0103;FS=0.000;MLEAC=1;MLEAF=0.500;MQ=44.00;MQRankSum=0.000;QD=33.84;ReadPosRankSum=0.565;SOR=0.446	GT:AD:DP:GQ:PL	0/1:5,34:39:99:1348,0,118
2R	19433199	.	A	C	1273.77	.	AC=1;AF=0.500;AN=2;BaseQRankSum=-0.655;ClippingRankSum=0.000;DP=37;ExcessHet=3.0103;FS=1.805;MLEAC=1;MLEAF=0.500;MQ=44.00;MQRankSum=0.000;QD=34.43;ReadPosRankSum=0.398;SOR=0.603	GT:AD:DP:GQ:PL	0/1:5,32:37:99:1302,0,124
2R	19433537	.	C	T	1039.77	.	AC=2;AF=1.00;AN=2;BaseQRankSum=1.249;ClippingRankSum=0.000;DP=46;ExcessHet=3.0103;FS=5.186;MLEAC=2;MLEAF=1.00;MQ=43.96;MQRankSum=-0.231;QD=22.60;ReadPosRankSum=0.670;SOR=0.849	GT:AD:DP:GQ:PL	1/1:4,42:46:46:1068,46,0
2R	19433598	.	G	A	86.77	.	AC=1;AF=0.500;AN=2;BaseQRankSum=-0.586;ClippingRankSum=0.000;DP=52;ExcessHet=3.0103;FS=1.342;MLEAC=1;MLEAF=0.500;MQ=43.96;MQRankSum=0.537;QD=1.67;ReadPosRankSum=-0.558;SOR=0.456	GT:AD:DP:GQ:PL	0/1:42,10:52:99:115,0,1008
2R	19433654	.	A	C	57.77	.	AC=1;AF=0.500;AN=2;BaseQRankSum=0.380;ClippingRankSum=0.000;DP=61;ExcessHet=3.0103;FS=0.000;MLEAC=1;MLEAF=0.500;MQ=43.97;MQRankSum=0.487;QD=0.95;ReadPosRankSum=1.491;SOR=0.687	GT:AD:DP:GQ:PL	0/1:51,10:61:86:86,0,2111
2R	19433655	.	A	G	1983.77	.	AC=1;AF=0.500;AN=2;BaseQRankSum=-2.548;ClippingRankSum=0.000;DP=61;ExcessHet=3.0103;FS=0.000;MLEAC=1;MLEAF=0.500;MQ=43.97;MQRankSum=-0.399;QD=32.52;ReadPosRankSum=-1.442;SOR=0.700	GT:AD:DP:GQ:PL	0/1:10,51:61:99:2012,0,266
2R	19433665	.	A	T	2024.77	.	AC=1;AF=0.500;AN=2;BaseQRankSum=-0.293;ClippingRankSum=0.000;DP=61;ExcessHet=3.0103;FS=0.000;MLEAC=1;MLEAF=0.500;MQ=44.00;MQRankSum=0.000;QD=33.19;ReadPosRankSum=-0.498;SOR=0.861	GT:AD:DP:GQ:PL	0/1:11,50:61:99:2053,0,282
2R	19433699	.	T	A	2029.77	.	AC=1;AF=0.500;AN=2;BaseQRankSum=1.398;ClippingRankSum=0.000;DP=60;ExcessHet=3.0103;FS=0.000;MLEAC=1;MLEAF=0.500;MQ=43.95;MQRankSum=-0.402;QD=33.83;ReadPosRankSum=0.011;SOR=0.638	GT:AD:DP:GQ:PL	0/1:10,50:60:99:2058,0,278
2R	19433710	.	G	A	2050.77	.	AC=1;AF=0.500;AN=2;BaseQRankSum=2.382;ClippingRankSum=0.000;DP=63;ExcessHet=3.0103;FS=1.280;MLEAC=1;MLEAF=0.500;MQ=43.95;MQRankSum=-0.445;QD=32.55;ReadPosRankSum=2.261;SOR=1.030	GT:AD:DP:GQ:PL	0/1:12,51:63:99:2079,0,297
2R	19434288	.	T	A	1572.77	.	AC=2;AF=1.00;AN=2;DP=59;ExcessHet=3.0103;FS=0.000;MLEAC=2;MLEAF=1.00;MQ=43.93;QD=26.66;SOR=0.871	GT:AD:DP:GQ:PL	1/1:0,59:59:99:1601,176,0
2R	19434316	.	A	T	1534.77	.	AC=2;AF=1.00;AN=2;DP=60;ExcessHet=3.0103;FS=0.000;MLEAC=2;MLEAF=1.00;MQ=43.93;QD=26.01;SOR=0.796	GT:AD:DP:GQ:PL	1/1:0,59:59:99:1563,176,0
2R	19434451	.	A	G	2890.77	.	AC=2;AF=1.00;AN=2;DP=65;ExcessHet=3.0103;FS=0.000;MLEAC=2;MLEAF=1.00;MQ=44.00;QD=35.24;SOR=0.723	GT:AD:DP:GQ:PL	1/1:0,65:65:99:2919,202,0
2R	19434457	.	A	C	2836.77	.	AC=2;AF=1.00;AN=2;DP=65;ExcessHet=3.0103;FS=0.000;MLEAC=2;MLEAF=1.00;MQ=44.00;QD=30.32;SOR=0.723	GT:AD:DP:GQ:PL	1/1:0,65:65:99:2865,196,0
2R	19434513	.	C	A	2676.77	.	AC=2;AF=1.00;AN=2;BaseQRankSum=0.459;ClippingRankSum=0.000;DP=65;ExcessHet=3.0103;FS=0.000;MLEAC=2;MLEAF=1.00;MQ=43.91;MQRankSum=-0.089;QD=36.26;ReadPosRankSum=-0.945;SOR=0.249	GT:AD:DP:GQ:PL	1/1:1,64:65:99:2705,150,0
2R	19434531	.	T	C	2637.77	.	AC=2;AF=1.00;AN=2;BaseQRankSum=0.706;ClippingRankSum=0.000;DP=62;ExcessHet=3.0103;FS=0.000;MLEAC=2;MLEAF=1.00;MQ=43.91;MQRankSum=-0.091;QD=31.50;ReadPosRankSum=-0.597;SOR=0.274	GT:AD:DP:GQ:PL	1/1:1,61:62:99:2666,147,0
2R	19435407	.	A	G	1626.77	.	AC=2;AF=1.00;AN=2;DP=64;ExcessHet=3.0103;FS=0.000;MLEAC=2;MLEAF=1.00;MQ=43.95;QD=25.82;SOR=0.933	GT:AD:DP:GQ:PL	1/1:0,63:63:99:1655,188,0
2R	19435437	.	C	G	1570.77	.	AC=2;AF=1.00;AN=2;DP=57;ExcessHet=3.0103;FS=0.000;MLEAC=2;MLEAF=1.00;MQ=43.90;QD=27.56;SOR=1.238	GT:AD:DP:GQ:PL	1/1:0,57:57:99:1599,171,0
2R	19435982	.	G	A	625.78	.	AC=2;AF=1.00;AN=2;BaseQRankSum=1.455;ClippingRankSum=0.000;DP=49;ExcessHet=3.0103;FS=0.000;MLEAC=2;MLEAF=1.00;MQ=43.49;MQRankSum=-0.306;QD=23.18;ReadPosRankSum=-1.247;SOR=0.487	GT:AD:DP:GQ:PL	1/1:2,25:27:27:654,27,0
2R	19436100	.	T	C	835.77	.	AC=2;AF=1.00;AN=2;BaseQRankSum=-1.632;ClippingRankSum=0.000;DP=40;ExcessHet=3.0103;FS=2.620;MLEAC=2;MLEAF=1.00;MQ=44.00;MQRankSum=0.000;QD=21.43;ReadPosRankSum=2.129;SOR=1.219	GT:AD:DP:GQ:PL	1/1:3,36:39:30:864,30,0
2R	19436160	.	G	T	838.28	.	AC=1;AF=0.500;AN=2;BaseQRankSum=-0.254;ClippingRankSum=0.000;DP=44;ExcessHet=3.0103;FS=0.000;MLEAC=1;MLEAF=0.500;MQ=43.96;MQRankSum=-0.290;QD=19.49;ReadPosRankSum=-0.609;SOR=0.941	GT:AD:DP:GQ:PL	0/1:5,38:43:9:866,0,9
2R	19436172	.	G	A	956.96	.	AC=2;AF=1.00;AN=2;BaseQRankSum=0.806;ClippingRankSum=0.000;DP=48;ExcessHet=3.0103;FS=0.000;MLEAC=2;MLEAF=1.00;MQ=43.96;MQRankSum=-0.276;QD=20.36;ReadPosRankSum=-0.735;SOR=0.883	GT:AD:DP:GQ:PL	1/1:5,42:47:5:984,5,0
2R	19436193	.	C	T	1213.77	.	AC=2;AF=1.00;AN=2;BaseQRankSum=-0.572;ClippingRankSum=0.000;DP=52;ExcessHet=3.0103;FS=2.072;MLEAC=2;MLEAF=1.00;MQ=43.92;MQRankSum=-0.361;QD=23.34;ReadPosRankSum=-0.706;SOR=0.296	GT:AD:DP:GQ:PL	1/1:4,48:52:62:1242,62,0
2R	19436358	.	C	T	1155.77	.	AC=2;AF=1.00;AN=2;BaseQRankSum=0.541;ClippingRankSum=0.000;DP=44;ExcessHet=3.0103;FS=3.424;MLEAC=2;MLEAF=1.00;MQ=43.96;MQRankSum=0.000;QD=26.27;ReadPosRankSum=-0.483;SOR=0.595	GT:AD:DP:GQ:PL	1/1:1,43:44:99:1184,104,0
2R	19436388	.	C	A	1181.77	.	AC=2;AF=1.00;AN=2;BaseQRankSum=-0.200;ClippingRankSum=0.000;DP=51;ExcessHet=3.0103;FS=7.419;MLEAC=2;MLEAF=1.00;MQ=43.96;MQRankSum=-0.101;QD=23.17;ReadPosRankSum=-0.637;SOR=0.766	GT:AD:DP:GQ:PL	1/1:2,49:51:97:1210,97,0
2R	19436633	.	G	T	853.77	.	AC=2;AF=1.00;AN=2;BaseQRankSum=-1.152;ClippingRankSum=0.000;DP=37;ExcessHet=3.0103;FS=0.000;MLEAC=2;MLEAF=1.00;MQ=43.89;MQRankSum=-0.257;QD=23.07;ReadPosRankSum=-0.758;SOR=1.308	GT:AD:DP:GQ:PL	1/1:2,35:37:55:882,55,0
2R	19436778	.	G	GTTT	693.90	.	AC=1;AF=0.500;AN=2;BaseQRankSum=1.129;ClippingRankSum=0.000;DP=29;ExcessHet=3.0103;FS=0.000;MLEAC=1;MLEAF=0.500;MQ=43.22;MQRankSum=-0.678;QD=27.76;ReadPosRankSum=0.613;SOR=1.244	GT:AD:DP:GQ:PL	0/1:2,23:25:15:731,0,15
2R	19436845	.	A	C	1419.77	.	AC=2;AF=1.00;AN=2;DP=33;ExcessHet=3.0103;FS=0.000;MLEAC=2;MLEAF=1.00;MQ=43.71;QD=27.89;SOR=0.752	GT:AD:DP:GQ:PL	1/1:0,33:33:99:1448,102,0
2R	19436855	.	T	C	1459.77	.	AC=2;AF=1.00;AN=2;DP=35;ExcessHet=3.0103;FS=0.000;MLEAC=2;MLEAF=1.00;MQ=43.87;QD=29.54;SOR=0.749	GT:AD:DP:GQ:PL	1/1:0,35:35:99:1488,108,0
2R	19437649	.	A	G	30.77	.	AC=1;AF=0.500;AN=2;BaseQRankSum=-2.251;ClippingRankSum=0.000;DP=69;ExcessHet=3.0103;FS=3.204;MLEAC=1;MLEAF=0.500;MQ=43.92;MQRankSum=0.616;QD=0.45;ReadPosRankSum=0.606;SOR=0.243	GT:AD:DP:GQ:PL	0/1:59,10:69:59:59,0,1430
2R	19437726	.	C	CA	827.73	.	AC=2;AF=1.00;AN=2;DP=60;ExcessHet=3.0103;FS=0.000;MLEAC=1;MLEAF=0.500;MQ=44.00;QD=15.33;SOR=0.798	GT:AD:DP:GQ:PL	1/1:7,47:54:87:832,87,0
2R	19438079	.	G	A	192.77	.	AC=1;AF=0.500;AN=2;BaseQRankSum=0.784;ClippingRankSum=0.000;DP=56;ExcessHet=3.0103;FS=0.000;MLEAC=1;MLEAF=0.500;MQ=43.74;MQRankSum=0.626;QD=3.50;ReadPosRankSum=-1.454;SOR=0.509	GT:AD:DP:GQ:PL	0/1:47,8:55:99:221,0,3175
2R	19438097	.	T	G	150.77	.	AC=1;AF=0.500;AN=2;BaseQRankSum=-0.999;ClippingRankSum=0.000;DP=60;ExcessHet=3.0103;FS=1.416;MLEAC=1;MLEAF=0.500;MQ=43.71;MQRankSum=0.727;QD=2.56;ReadPosRankSum=0.554;SOR=0.462	GT:AD:DP:GQ:PL	0/1:51,8:59:99:179,0,3561
2R	19438100	.	C	T	150.77	.	AC=1;AF=0.500;AN=2;BaseQRankSum=-0.857;ClippingRankSum=0.000;DP=60;ExcessHet=3.0103;FS=1.416;MLEAC=1;MLEAF=0.500;MQ=43.71;MQRankSum=0.727;QD=2.56;ReadPosRankSum=0.931;SOR=0.462	GT:AD:DP:GQ:PL	0/1:51,8:59:99:179,0,3570
2R	19439641	.	A	T	1535.77	.	AC=2;AF=1.00;AN=2;DP=56;ExcessHet=3.0103;FS=0.000;MLEAC=2;MLEAF=1.00;MQ=44.00;QD=27.42;SOR=0.841	GT:AD:DP:GQ:PL	1/1:0,56:56:99:1564,168,0
2R	19439834	.	G	T	43.77	.	AC=1;AF=0.500;AN=2;BaseQRankSum=-0.180;ClippingRankSum=0.000;DP=51;ExcessHet=3.0103;FS=1.829;MLEAC=1;MLEAF=0.500;MQ=44.00;MQRankSum=0.000;QD=0.86;ReadPosRankSum=1.598;SOR=0.914	GT:AD:DP:GQ:PL	0/1:46,5:51:72:72,0,2824
2R	19439845	.	AG	A	40.73	.	AC=1;AF=0.500;AN=2;BaseQRankSum=-1.078;ClippingRankSum=0.000;DP=48;ExcessHet=3.0103;FS=0.000;MLEAC=1;MLEAF=0.500;MQ=44.00;MQRankSum=0.000;QD=0.85;ReadPosRankSum=1.519;SOR=0.991	GT:AD:DP:GQ:PL	0/1:43,5:48:78:78,0,2787
2R	19439853	.	G	C	52.77	.	AC=1;AF=0.500;AN=2;BaseQRankSum=-0.542;ClippingRankSum=0.000;DP=47;ExcessHet=3.0103;FS=1.847;MLEAC=1;MLEAF=0.500;MQ=44.00;MQRankSum=0.000;QD=1.12;ReadPosRankSum=-0.018;SOR=0.905	GT:AD:DP:GQ:PL	0/1:42,5:47:81:81,0,2733
2R	19439861	.	A	T	58.77	.	AC=1;AF=0.500;AN=2;BaseQRankSum=0.259;ClippingRankSum=0.000;DP=46;ExcessHet=3.0103;FS=1.887;MLEAC=1;MLEAF=0.500;MQ=44.00;MQRankSum=0.000;QD=1.28;ReadPosRankSum=-0.861;SOR=0.877	GT:AD:DP:GQ:PL	0/1:41,5:46:87:87,0,2604
2R	19441640	.	A	C	1164.77	.	AC=2;AF=1.00;AN=2;BaseQRankSum=-1.852;ClippingRankSum=0.000;DP=51;ExcessHet=3.0103;FS=0.000;MLEAC=2;MLEAF=1.00;MQ=43.37;MQRankSum=-0.368;QD=23.30;ReadPosRankSum=0.794;SOR=0.963	GT:AD:DP:GQ:PL	1/1:2,48:50:92:1193,92,0
2R	19442821	.	T	C	712.77	.	AC=2;AF=1.00;AN=2;BaseQRankSum=-0.696;ClippingRankSum=0.000;DP=33;ExcessHet=3.0103;FS=0.000;MLEAC=2;MLEAF=1.00;MQ=43.82;MQRankSum=-0.274;QD=21.60;ReadPosRankSum=-0.882;SOR=0.756	GT:AD:DP:GQ:PL	1/1:2,31:33:41:741,41,0
2R	19442833	.	G	C	719.77	.	AC=2;AF=1.00;AN=2;BaseQRankSum=0.184;ClippingRankSum=0.000;DP=35;ExcessHet=3.0103;FS=0.000;MLEAC=2;MLEAF=1.00;MQ=43.83;MQRankSum=-0.265;QD=20.56;ReadPosRankSum=-1.444;SOR=0.880	GT:AD:DP:GQ:PL	1/1:2,33:35:49:748,49,0
2R	19442851	.	C	T	781.77	.	AC=2;AF=1.00;AN=2;BaseQRankSum=-1.475;ClippingRankSum=0.000;DP=35;ExcessHet=3.0103;FS=0.000;MLEAC=2;MLEAF=1.00;MQ=43.83;MQRankSum=-0.265;QD=22.34;ReadPosRankSum=-1.173;SOR=0.880	GT:AD:DP:GQ:PL	1/1:2,33:35:48:810,48,0
2R	19442917	.	C	T	958.77	.	AC=2;AF=1.00;AN=2;BaseQRankSum=0.742;ClippingRankSum=0.000;DP=40;ExcessHet=3.0103;FS=0.000;MLEAC=2;MLEAF=1.00;MQ=44.00;MQRankSum=0.000;QD=23.97;ReadPosRankSum=-0.064;SOR=0.798	GT:AD:DP:GQ:PL	1/1:2,38:40:67:987,67,0
2R	19443123	.	G	GA	1874.73	.	AC=2;AF=1.00;AN=2;DP=43;ExcessHet=3.0103;FS=0.000;MLEAC=2;MLEAF=1.00;MQ=43.39;QD=33.19;SOR=0.941	GT:AD:DP:GQ:PL	1/1:0,43:43:99:1912,129,0
2R	19443129	.	T	C	1883.77	.	AC=2;AF=1.00;AN=2;DP=43;ExcessHet=3.0103;FS=0.000;MLEAC=2;MLEAF=1.00;MQ=43.39;QD=23.36;SOR=0.836	GT:AD:DP:GQ:PL	1/1:0,43:43:99:1912,129,0
2R	19443801	.	A	AAGCATTT	53.73	.	AC=1;AF=0.500;AN=2;BaseQRankSum=-0.636;ClippingRankSum=0.000;DP=75;ExcessHet=3.0103;FS=0.000;MLEAC=1;MLEAF=0.500;MQ=43.86;MQRankSum=-4.244;QD=0.74;ReadPosRankSum=0.462;SOR=0.510	GT:AD:DP:GQ:PL	0/1:67,6:73:91:91,0,2757
2R	19443812	.	A	G	93.77	.	AC=1;AF=0.500;AN=2;BaseQRankSum=-1.080;ClippingRankSum=0.000;DP=74;ExcessHet=3.0103;FS=0.000;MLEAC=1;MLEAF=0.500;MQ=43.83;MQRankSum=-4.471;QD=1.27;ReadPosRankSum=-2.312;SOR=0.582	GT:AD:DP:GQ:PL	0/1:66,8:74:99:122,0,2735
2R	19443814	.	T	A	93.77	.	AC=1;AF=0.500;AN=2;BaseQRankSum=-0.127;ClippingRankSum=0.000;DP=75;ExcessHet=3.0103;FS=0.000;MLEAC=1;MLEAF=0.500;MQ=43.73;MQRankSum=-3.998;QD=1.25;ReadPosRankSum=-2.239;SOR=0.610	GT:AD:DP:GQ:PL	0/1:67,8:75:99:122,0,2735
2R	19443868	2R_19443868_SNP	G	A	2102.77	.	AC=2;AF=1.00;AN=2;DB;DP=77;ExcessHet=3.0103;FS=0.000;MLEAC=2;MLEAF=1.00;MQ=43.56;QD=27.67;SOR=1.270	GT:AD:DP:GQ:PL	1/1:0,76:76:99:2131,228,0
2R	19443938	.	A	T	2149.77	.	AC=2;AF=1.00;AN=2;DP=74;ExcessHet=3.0103;FS=0.000;MLEAC=2;MLEAF=1.00;MQ=43.88;QD=29.05;SOR=1.371	GT:AD:DP:GQ:PL	1/1:0,74:74:99:2178,222,0
2R	19444588	.	AT	A	1319.73	.	AC=2;AF=1.00;AN=2;BaseQRankSum=-0.508;ClippingRankSum=0.000;DP=46;ExcessHet=3.0103;FS=10.574;MLEAC=2;MLEAF=1.00;MQ=43.96;MQRankSum=-0.176;QD=28.69;ReadPosRankSum=0.445;SOR=0.660	GT:AD:DP:GQ:PL	1/1:3,43:46:34:1357,34,0
2R	19444775	.	G	A	2343.77	.	AC=1;AF=0.500;AN=2;BaseQRankSum=0.740;ClippingRankSum=0.000;DP=62;ExcessHet=3.0103;FS=1.820;MLEAC=1;MLEAF=0.500;MQ=43.97;MQRankSum=-0.237;QD=29.03;ReadPosRankSum=1.624;SOR=0.677	GT:AD:DP:GQ:PL	0/1:5,57:62:63:2372,0,63
2R	19444780	.	C	A	2369.77	.	AC=1;AF=0.500;AN=2;BaseQRankSum=1.794;ClippingRankSum=0.000;DP=64;ExcessHet=3.0103;FS=1.757;MLEAC=1;MLEAF=0.500;MQ=43.94;MQRankSum=-0.374;QD=32.54;ReadPosRankSum=0.914;SOR=0.577	GT:AD:DP:GQ:PL	0/1:5,59:64:60:2398,0,60
2R	19444849	.	A	C	1101.78	.	AC=1;AF=0.500;AN=2;BaseQRankSum=0.446;ClippingRankSum=0.000;DP=54;ExcessHet=3.0103;FS=0.000;MLEAC=1;MLEAF=0.500;MQ=43.96;MQRankSum=-0.331;QD=20.40;ReadPosRankSum=-1.311;SOR=0.545	GT:AD:DP:GQ:PL	0/1:7,47:54:27:1130,0,27
2R	19445045	.	T	G	1647.77	.	AC=2;AF=1.00;AN=2;BaseQRankSum=0.140;ClippingRankSum=0.000;DP=73;ExcessHet=3.0103;FS=0.000;MLEAC=2;MLEAF=1.00;MQ=43.89;MQRankSum=-0.391;QD=22.89;ReadPosRankSum=0.935;SOR=0.949	GT:AD:DP:GQ:PL	1/1:4,68:72:99:1676,107,0
2R	19445050	.	GT	G	1349.73	.	AC=2;AF=1.00;AN=2;BaseQRankSum=2.224;ClippingRankSum=0.000;DP=72;ExcessHet=3.0103;FS=1.917;MLEAC=2;MLEAF=1.00;MQ=43.89;MQRankSum=-0.459;QD=19.56;ReadPosRankSum=0.741;SOR=0.974	GT:AD:DP:GQ:PL	1/1:5,64:69:79:1387,79,0
2R	19445058	.	G	GA	2658.50	.	AC=2;AF=1.00;AN=2;BaseQRankSum=0.965;ClippingRankSum=0.000;DP=76;ExcessHet=3.0103;FS=0.000;MLEAC=2;MLEAF=1.00;MQ=43.90;MQRankSum=-0.403;QD=26.87;ReadPosRankSum=0.156;SOR=1.127	GT:AD:DP:GQ:PL	1/1:4,64:68:3:2694,3,0
2R	19445068	.	C	A	2909.77	.	AC=1;AF=0.500;AN=2;BaseQRankSum=1.338;ClippingRankSum=0.000;DP=76;ExcessHet=3.0103;FS=1.902;MLEAC=1;MLEAF=0.500;MQ=43.90;MQRankSum=-0.438;QD=34.38;ReadPosRankSum=0.276;SOR=0.925	GT:AD:DP:GQ:PL	0/1:5,70:75:52:2938,0,52
2R	19445070	.	C	T	2889.77	.	AC=1;AF=0.500;AN=2;BaseQRankSum=-1.157;ClippingRankSum=0.000;DP=77;ExcessHet=3.0103;FS=1.622;MLEAC=1;MLEAF=0.500;MQ=43.89;MQRankSum=-0.568;QD=28.84;ReadPosRankSum=0.837;SOR=1.117	GT:AD:DP:GQ:PL	0/1:6,71:77:55:2918,0,55
2R	19445159	.	A	G	1854.77	.	AC=2;AF=1.00;AN=2;BaseQRankSum=-2.501;ClippingRankSum=0.000;DP=89;ExcessHet=3.0103;FS=3.329;MLEAC=2;MLEAF=1.00;MQ=43.85;MQRankSum=-0.781;QD=21.08;ReadPosRankSum=-1.011;SOR=0.654	GT:AD:DP:GQ:PL	1/1:8,80:88:30:1883,30,0
2R	19445186	.	T	C	1759.77	.	AC=2;AF=1.00;AN=2;BaseQRankSum=0.353;ClippingRankSum=0.000;DP=84;ExcessHet=3.0103;FS=11.615;MLEAC=2;MLEAF=1.00;MQ=43.95;MQRankSum=-0.433;QD=20.95;ReadPosRankSum=-0.536;SOR=0.909	GT:AD:DP:GQ:PL	1/1:8,76:84:51:1788,51,0
2R	19445467	.	G	A	2528.77	.	AC=1;AF=0.500;AN=2;BaseQRankSum=0.632;ClippingRankSum=0.000;DP=72;ExcessHet=3.0103;FS=7.364;MLEAC=1;MLEAF=0.500;MQ=43.67;MQRankSum=-1.501;QD=30.42;ReadPosRankSum=1.403;SOR=0.535	GT:AD:DP:GQ:PL	0/1:10,62:72:99:2557,0,274
2R	19445469	.	A	C	2528.77	.	AC=1;AF=0.500;AN=2;BaseQRankSum=-0.427;ClippingRankSum=0.000;DP=71;ExcessHet=3.0103;FS=7.495;MLEAC=1;MLEAF=0.500;MQ=43.67;MQRankSum=-1.515;QD=28.38;ReadPosRankSum=2.022;SOR=0.595	GT:AD:DP:GQ:PL	0/1:10,61:71:99:2557,0,274
2R	19445494	.	T	C	2802.77	.	AC=1;AF=0.500;AN=2;BaseQRankSum=-1.073;ClippingRankSum=0.000;DP=74;ExcessHet=3.0103;FS=0.000;MLEAC=1;MLEAF=0.500;MQ=43.60;MQRankSum=-1.379;QD=32.21;ReadPosRankSum=0.398;SOR=0.518	GT:AD:DP:GQ:PL	0/1:7,67:74:99:2831,0,198
2R	19445514	.	T	A	2734.77	.	AC=1;AF=0.500;AN=2;BaseQRankSum=0.401;ClippingRankSum=0.000;DP=74;ExcessHet=3.0103;FS=0.000;MLEAC=1;MLEAF=0.500;MQ=43.58;MQRankSum=-1.550;QD=31.69;ReadPosRankSum=0.897;SOR=0.693	GT:AD:DP:GQ:PL	0/1:8,66:74:99:2763,0,180
2R	19445549	.	C	T	1403.77	.	AC=1;AF=0.500;AN=2;BaseQRankSum=0.777;ClippingRankSum=0.000;DP=67;ExcessHet=3.0103;FS=0.000;MLEAC=1;MLEAF=0.500;MQ=43.49;MQRankSum=-1.849;QD=20.95;ReadPosRankSum=0.773;SOR=0.646	GT:AD:DP:GQ:PL	0/1:9,58:67:60:1432,0,60
2R	19445594	.	G	C	2224.77	.	AC=1;AF=0.500;AN=2;BaseQRankSum=-1.107;ClippingRankSum=0.000;DP=62;ExcessHet=3.0103;FS=1.487;MLEAC=1;MLEAF=0.500;MQ=43.73;MQRankSum=-1.138;QD=27.63;ReadPosRankSum=-1.229;SOR=1.118	GT:AD:DP:GQ:PL	0/1:8,54:62:99:2253,0,183
2R	19445617	.	T	A	2242.77	.	AC=1;AF=0.500;AN=2;BaseQRankSum=-0.887;ClippingRankSum=0.000;DP=60;ExcessHet=3.0103;FS=1.764;MLEAC=1;MLEAF=0.500;MQ=43.76;MQRankSum=-0.907;QD=32.90;ReadPosRankSum=-1.647;SOR=1.329	GT:AD:DP:GQ:PL	0/1:6,54:60:99:2271,0,165
2R	19445629	.	C	G	2144.77	.	AC=1;AF=0.500;AN=2;BaseQRankSum=0.417;ClippingRankSum=0.000;DP=58;ExcessHet=3.0103;FS=0.000;MLEAC=1;MLEAF=0.500;MQ=43.78;MQRankSum=-0.927;QD=29.54;ReadPosRankSum=0.032;SOR=1.009	GT:AD:DP:GQ:PL	0/1:7,51:58:99:2173,0,171
2R	19445704	.	A	C	1190.77	.	AC=2;AF=1.00;AN=2;DP=44;ExcessHet=3.0103;FS=0.000;MLEAC=2;MLEAF=1.00;MQ=43.46;QD=27.06;SOR=1.508	GT:AD:DP:GQ:PL	1/1:0,44:44:99:1219,132,0
2R	19445743	.	T	TTACTTGGGTG	1902.73	.	AC=2;AF=1.00;AN=2;DP=42;ExcessHet=3.0103;FS=0.000;MLEAC=2;MLEAF=1.00;MQ=43.30;QD=28.20;SOR=1.900	GT:AD:DP:GQ:PL	1/1:0,42:42:99:1940,132,0
2R	19445761	.	T	A	923.77	.	AC=2;AF=1.00;AN=2;DP=35;ExcessHet=3.0103;FS=0.000;MLEAC=2;MLEAF=1.00;MQ=43.15;QD=26.39;SOR=1.675	GT:AD:DP:GQ:PL	1/1:0,35:35:99:952,105,0
2R	19445782	.	G	A	932.77	.	AC=2;AF=1.00;AN=2;DP=35;ExcessHet=3.0103;FS=0.000;MLEAC=2;MLEAF=1.00;MQ=43.27;QD=27.43;SOR=1.244	GT:AD:DP:GQ:PL	1/1:0,34:34:99:961,102,0
2R	19446305	.	T	C	1034.77	.	AC=2;AF=1.00;AN=2;DP=39;ExcessHet=3.0103;FS=0.000;MLEAC=2;MLEAF=1.00;MQ=44.00;QD=26.53;SOR=0.968	GT:AD:DP:GQ:PL	1/1:0,39:39:99:1063,117,0
2R	19446425	.	C	T	1892.77	.	AC=2;AF=1.00;AN=2;DP=70;ExcessHet=3.0103;FS=0.000;MLEAC=2;MLEAF=1.00;MQ=43.97;QD=27.04;SOR=1.609	GT:AD:DP:GQ:PL	1/1:0,70:70:99:1921,210,0
2R	19446456	.	A	T	2151.77	.	AC=2;AF=1.00;AN=2;DP=80;ExcessHet=3.0103;FS=0.000;MLEAC=2;MLEAF=1.00;MQ=43.98;QD=26.90;SOR=1.165	GT:AD:DP:GQ:PL	1/1:0,80:80:99:2180,240,0
2R	19449747	.	C	T	1379.77	.	AC=1;AF=0.500;AN=2;BaseQRankSum=-2.074;ClippingRankSum=0.000;DP=40;ExcessHet=3.0103;FS=2.174;MLEAC=1;MLEAF=0.500;MQ=43.82;MQRankSum=0.000;QD=28.74;ReadPosRankSum=0.890;SOR=0.223	GT:AD:DP:GQ:PL	0/1:4,34:38:85:1408,0,85
2R	19449752	.	G	C	1345.77	.	AC=1;AF=0.500;AN=2;BaseQRankSum=-0.489;ClippingRankSum=0.000;DP=38;ExcessHet=3.0103;FS=0.000;MLEAC=1;MLEAF=0.500;MQ=43.81;MQRankSum=0.000;QD=35.89;ReadPosRankSum=0.261;SOR=0.448	GT:AD:DP:GQ:PL	0/1:3,33:36:88:1374,0,88
2R	19449972	.	C	A	1066.98	.	AC=1;AF=0.500;AN=2;BaseQRankSum=-1.780;ClippingRankSum=0.000;DP=55;ExcessHet=3.0103;FS=6.582;MLEAC=1;MLEAF=0.500;MQ=44.00;MQRankSum=0.000;QD=19.40;ReadPosRankSum=0.307;SOR=0.916	GT:AD:DP:GQ:PL	0/1:7,48:55:13:1095,0,13
2R	19450004	.	G	A	1175.80	.	AC=2;AF=1.00;AN=2;BaseQRankSum=-0.986;ClippingRankSum=0.000;DP=56;ExcessHet=3.0103;FS=17.639;MLEAC=2;MLEAF=1.00;MQ=43.93;MQRankSum=-0.402;QD=21.00;ReadPosRankSum=1.507;SOR=0.700	GT:AD:DP:GQ:PL	1/1:5,51:56:21:1204,21,0
2R	19451607	.	G	A	101.77	.	AC=1;AF=0.500;AN=2;BaseQRankSum=-0.559;ClippingRankSum=0.000;DP=57;ExcessHet=3.0103;FS=1.307;MLEAC=1;MLEAF=0.500;MQ=44.00;MQRankSum=0.000;QD=1.79;ReadPosRankSum=0.731;SOR=0.731	GT:AD:DP:GQ:PL	0/1:46,11:57:99:130,0,1086
2R	19451962	.	AC	A	105.73	.	AC=1;AF=0.500;AN=2;BaseQRankSum=1.167;ClippingRankSum=0.000;DP=73;ExcessHet=3.0103;FS=1.415;MLEAC=1;MLEAF=0.500;MQ=42.62;MQRankSum=0.286;QD=1.49;ReadPosRankSum=-0.137;SOR=0.453	GT:AD:DP:GQ:PL	0/1:63,8:71:99:143,0,3469
2R	19451965	.	T	A	111.77	.	AC=1;AF=0.500;AN=2;BaseQRankSum=1.067;ClippingRankSum=0.000;DP=72;ExcessHet=3.0103;FS=1.415;MLEAC=1;MLEAF=0.500;MQ=42.60;MQRankSum=0.286;QD=1.57;SOR=0.453	GT:AD:DP:GQ:PL	0/1:63,8:71:99:140,0,3494
2R	19451975	.	A	T	111.77	.	AC=1;AF=0.500;AN=2;BaseQRankSum=1.275;ClippingRankSum=0.000;DP=74;ExcessHet=3.0103;FS=0.000;MLEAC=1;MLEAF=0.500;MQ=42.39;MQRankSum=0.480;QD=1.53;ReadPosRankSum=1.107;SOR=0.505	GT:AD:DP:GQ:PL	0/1:65,8:73:99:140,0,3505
2R	19452509	.	T	A	753.77	.	AC=1;AF=0.500;AN=2;BaseQRankSum=-1.358;ClippingRankSum=0.000;DP=40;ExcessHet=3.0103;FS=2.155;MLEAC=1;MLEAF=0.500;MQ=42.71;MQRankSum=-0.637;QD=19.33;ReadPosRankSum=0.528;SOR=1.569	GT:AD:DP:GQ:PL	0/1:5,34:39:38:782,0,38
2R	19452623	.	G	A	81.77	.	AC=1;AF=0.500;AN=2;BaseQRankSum=0.599;ClippingRankSum=0.000;DP=50;ExcessHet=3.0103;FS=1.735;MLEAC=1;MLEAF=0.500;MQ=43.64;MQRankSum=0.578;QD=1.67;ReadPosRankSum=0.501;SOR=1.265	GT:AD:DP:GQ:PL	0/1:43,6:49:99:110,0,2064
2R	19452624	.	T	C	81.77	.	AC=1;AF=0.500;AN=2;BaseQRankSum=-1.984;ClippingRankSum=0.000;DP=48;ExcessHet=3.0103;FS=1.688;MLEAC=1;MLEAF=0.500;MQ=43.63;MQRankSum=0.593;QD=1.74;ReadPosRankSum=0.046;SOR=1.132	GT:AD:DP:GQ:PL	0/1:41,6:47:99:110,0,2064
2R	19452718	.	G	A	1166.77	.	AC=2;AF=1.00;AN=2;BaseQRankSum=-0.076;ClippingRankSum=0.000;DP=48;ExcessHet=3.0103;FS=3.933;MLEAC=2;MLEAF=1.00;MQ=43.96;MQRankSum=0.000;QD=24.82;ReadPosRankSum=-0.529;SOR=0.948	GT:AD:DP:GQ:PL	1/1:1,46:47:99:1195,112,0
2R	19455605	.	T	C	1546.77	.	AC=2;AF=1.00;AN=2;BaseQRankSum=0.079;ClippingRankSum=0.000;DP=67;ExcessHet=3.0103;FS=0.000;MLEAC=2;MLEAF=1.00;MQ=44.00;MQRankSum=0.000;QD=23.44;ReadPosRankSum=0.734;SOR=0.522	GT:AD:DP:GQ:PL	1/1:3,63:66:99:1575,117,0
2R	19455950	.	T	G	64.77	.	AC=1;AF=0.500;AN=2;BaseQRankSum=1.891;ClippingRankSum=0.000;DP=55;ExcessHet=3.0103;FS=0.000;MLEAC=1;MLEAF=0.500;MQ=44.00;MQRankSum=0.000;QD=1.18;ReadPosRankSum=0.556;SOR=0.892	GT:AD:DP:GQ:PL	0/1:46,9:55:93:93,0,1059
2R	19456278	2R_19456278_SNP	G	A	1018.41	.	AC=2;AF=1.00;AN=2;BaseQRankSum=-1.015;ClippingRankSum=0.000;DB;DP=50;ExcessHet=3.0103;FS=0.000;MLEAC=2;MLEAF=1.00;MQ=43.84;MQRankSum=-0.654;QD=20.37;ReadPosRankSum=0.253;SOR=0.478	GT:AD:DP:GQ:PL	1/1:5,45:50:8:1046,8,0
2R	19457614	.	T	A	1337.82	.	AC=1;AF=0.500;AN=2;BaseQRankSum=1.193;ClippingRankSum=0.000;DP=67;ExcessHet=3.0103;FS=3.331;MLEAC=1;MLEAF=0.500;MQ=43.97;MQRankSum=-0.322;QD=19.97;ReadPosRankSum=-0.775;SOR=0.606	GT:AD:DP:GQ:PL	0/1:8,59:67:19:1366,0,19
2R	19459244	.	A	T	1541.77	.	AC=2;AF=1.00;AN=2;BaseQRankSum=0.947;ClippingRankSum=0.000;DP=70;ExcessHet=3.0103;FS=0.000;MLEAC=2;MLEAF=1.00;MQ=43.92;MQRankSum=-0.400;QD=22.03;ReadPosRankSum=-0.630;SOR=0.677	GT:AD:DP:GQ:PL	1/1:6,64:70:50:1570,50,0
2R	19459384	.	A	G	2125.77	.	AC=1;AF=0.500;AN=2;BaseQRankSum=-3.041;ClippingRankSum=0.000;DP=61;ExcessHet=3.0103;FS=1.891;MLEAC=1;MLEAF=0.500;MQ=43.90;MQRankSum=-0.384;QD=34.85;ReadPosRankSum=0.316;SOR=0.835	GT:AD:DP:GQ:PL	0/1:5,56:61:55:2154,0,55
2R	19459409	.	A	G	2240.77	.	AC=1;AF=0.500;AN=2;BaseQRankSum=0.473;ClippingRankSum=0.000;DP=64;ExcessHet=3.0103;FS=6.799;MLEAC=1;MLEAF=0.500;MQ=43.91;MQRankSum=-0.420;QD=35.87;ReadPosRankSum=0.288;SOR=0.120	GT:AD:DP:GQ:PL	0/1:6,58:64:68:2269,0,68
2R	19459461	.	A	T	2569.77	.	AC=1;AF=0.500;AN=2;BaseQRankSum=2.466;ClippingRankSum=0.000;DP=71;ExcessHet=3.0103;FS=4.448;MLEAC=1;MLEAF=0.500;MQ=43.89;MQRankSum=-0.451;QD=27.55;ReadPosRankSum=-1.900;SOR=0.148	GT:AD:DP:GQ:PL	0/1:5,66:71:99:2598,0,190
2R	19459481	.	T	G	2709.77	.	AC=1;AF=0.500;AN=2;BaseQRankSum=-1.733;ClippingRankSum=0.000;DP=68;ExcessHet=3.0103;FS=4.431;MLEAC=1;MLEAF=0.500;MQ=43.89;MQRankSum=-0.462;QD=28.53;ReadPosRankSum=-0.658;SOR=0.157	GT:AD:DP:GQ:PL	0/1:5,63:68:99:2738,0,190
2R	19459484	.	G	GATAA	2747.73	.	AC=1;AF=0.500;AN=2;BaseQRankSum=-0.625;ClippingRankSum=0.000;DP=67;ExcessHet=3.0103;FS=4.401;MLEAC=1;MLEAF=0.500;MQ=43.88;MQRankSum=-0.466;QD=33.09;ReadPosRankSum=-0.442;SOR=0.167	GT:AD:DP:GQ:PL	0/1:5,62:67:99:2785,0,187
2R	19460340	.	T	A	967.77	.	AC=2;AF=1.00;AN=2;DP=38;ExcessHet=3.0103;FS=0.000;MLEAC=2;MLEAF=1.00;MQ=44.00;QD=26.16;SOR=1.802	GT:AD:DP:GQ:PL	1/1:0,37:37:99:996,111,0
2R	19461211	.	G	A	1704.77	.	AC=2;AF=1.00;AN=2;DP=68;ExcessHet=3.0103;FS=0.000;MLEAC=2;MLEAF=1.00;MQ=44.00;QD=25.83;SOR=0.818	GT:AD:DP:GQ:PL	1/1:0,66:66:99:1733,197,0
2R	19462218	.	A	T	2073.77	.	AC=2;AF=1.00;AN=2;BaseQRankSum=0.076;ClippingRankSum=0.000;DP=84;ExcessHet=3.0103;FS=2.102;MLEAC=2;MLEAF=1.00;MQ=43.93;MQRankSum=-0.359;QD=24.69;ReadPosRankSum=-0.835;SOR=0.223	GT:AD:DP:GQ:PL	1/1:4,80:84:99:2102,140,0
2R	19462442	.	G	T	1790.77	.	AC=2;AF=1.00;AN=2;DP=66;ExcessHet=3.0103;FS=0.000;MLEAC=2;MLEAF=1.00;MQ=43.97;QD=27.13;SOR=1.033	GT:AD:DP:GQ:PL	1/1:0,66:66:99:1819,198,0
2R	19462566	.	A	T	1070.77	.	AC=2;AF=1.00;AN=2;DP=44;ExcessHet=3.0103;FS=0.000;MLEAC=2;MLEAF=1.00;MQ=43.96;QD=26.77;SOR=1.151	GT:AD:DP:GQ:PL	1/1:0,40:40:99:1099,120,0
2R	19463259	.	CA	C	338.73	.	AC=2;AF=1.00;AN=2;BaseQRankSum=0.804;ClippingRankSum=0.000;DP=32;ExcessHet=3.0103;FS=0.000;MLEAC=2;MLEAF=1.00;MQ=43.41;MQRankSum=-0.306;QD=12.55;ReadPosRankSum=1.066;SOR=1.136	GT:AD:DP:GQ:PL	1/1:2,25:27:54:376,54,0
2R	19466180	.	C	T	1672.98	.	AC=2;AF=1.00;AN=2;BaseQRankSum=1.418;ClippingRankSum=0.000;DP=81;ExcessHet=3.0103;FS=1.322;MLEAC=2;MLEAF=1.00;MQ=44.00;MQRankSum=0.000;QD=20.65;ReadPosRankSum=0.274;SOR=0.593	GT:AD:DP:GQ:PL	1/1:9,72:81:13:1701,13,0
2R	19469151	.	C	T	955.77	.	AC=2;AF=1.00;AN=2;BaseQRankSum=1.111;ClippingRankSum=0.000;DP=46;ExcessHet=3.0103;FS=0.000;MLEAC=2;MLEAF=1.00;MQ=43.71;MQRankSum=-0.514;QD=21.72;ReadPosRankSum=-0.049;SOR=0.793	GT:AD:DP:GQ:PL	1/1:4,40:44:39:984,39,0
2R	19470249	.	A	G	817.81	.	AC=2;AF=1.00;AN=2;BaseQRankSum=-1.637;ClippingRankSum=0.000;DP=38;ExcessHet=3.0103;FS=0.000;MLEAC=2;MLEAF=1.00;MQ=43.95;MQRankSum=-0.195;QD=21.52;ReadPosRankSum=0.063;SOR=1.659	GT:AD:DP:GQ:PL	1/1:3,35:38:20:846,20,0
2R	19473498	.	G	A	1168.77	.	AC=2;AF=1.00;AN=2;BaseQRankSum=2.609;ClippingRankSum=0.000;DP=51;ExcessHet=3.0103;FS=1.936;MLEAC=2;MLEAF=1.00;MQ=44.00;MQRankSum=0.000;QD=22.92;ReadPosRankSum=-1.167;SOR=1.251	GT:AD:DP:GQ:PL	1/1:4,47:51:55:1197,55,0
2R	19476902	.	C	T	2109.77	.	AC=2;AF=1.00;AN=2;DP=78;ExcessHet=3.0103;FS=0.000;MLEAC=2;MLEAF=1.00;MQ=43.95;QD=27.05;SOR=1.329	GT:AD:DP:GQ:PL	1/1:0,78:78:99:2138,234,0
2R	19476935	.	G	A	2076.77	.	AC=2;AF=1.00;AN=2;DP=76;ExcessHet=3.0103;FS=0.000;MLEAC=2;MLEAF=1.00;MQ=43.95;QD=27.33;SOR=0.984	GT:AD:DP:GQ:PL	1/1:0,76:76:99:2105,228,0
2R	19477174	.	C	A	1681.77	.	AC=2;AF=1.00;AN=2;DP=62;ExcessHet=3.0103;FS=0.000;MLEAC=2;MLEAF=1.00;MQ=43.73;QD=27.13;SOR=0.693	GT:AD:DP:GQ:PL	1/1:0,62:62:99:1710,186,0
2R	19477326	.	C	A	1880.77	.	AC=2;AF=1.00;AN=2;BaseQRankSum=1.844;ClippingRankSum=0.000;DP=70;ExcessHet=3.0103;FS=4.137;MLEAC=2;MLEAF=1.00;MQ=43.89;MQRankSum=-0.141;QD=26.87;ReadPosRankSum=-1.296;SOR=1.067	GT:AD:DP:GQ:PL	1/1:1,69:70:99:1909,200,0
2R	19477399	.	CT	C	1905.73	.	AC=2;AF=1.00;AN=2;DP=58;ExcessHet=3.0103;FS=0.000;MLEAC=2;MLEAF=1.00;MQ=43.69;QD=32.86;SOR=1.863	GT:AD:DP:GQ:PL	1/1:0,58:58:99:1943,175,0
2R	19477451	.	T	TAAA	1401.73	.	AC=2;AF=1.00;AN=2;BaseQRankSum=-0.420;ClippingRankSum=0.000;DP=65;ExcessHet=3.0103;FS=0.000;MLEAC=2;MLEAF=1.00;MQ=42.94;MQRankSum=-0.939;QD=29.82;ReadPosRankSum=-1.214;SOR=0.489	GT:AD:DP:GQ:PL	1/1:3,44:47:99:1439,114,0
2R	19477765	.	A	G	1589.77	.	AC=2;AF=1.00;AN=2;BaseQRankSum=1.351;ClippingRankSum=0.000;DP=68;ExcessHet=3.0103;FS=1.902;MLEAC=2;MLEAF=1.00;MQ=43.97;MQRankSum=-0.227;QD=23.73;ReadPosRankSum=-0.794;SOR=0.892	GT:AD:DP:GQ:PL	1/1:5,62:67:95:1618,95,0
2R	19477786	.	TA	T	1217.73	.	AC=2;AF=1.00;AN=2;BaseQRankSum=0.466;ClippingRankSum=0.000;DP=71;ExcessHet=3.0103;FS=4.977;MLEAC=2;MLEAF=1.00;MQ=43.97;MQRankSum=-0.189;QD=18.18;ReadPosRankSum=-0.265;SOR=0.691	GT:AD:DP:GQ:PL	1/1:4,63:67:99:1255,112,0
2R	19477860	.	A	T	2708.77	.	AC=2;AF=1.00;AN=2;BaseQRankSum=0.020;ClippingRankSum=0.000;DP=67;ExcessHet=3.0103;FS=0.000;MLEAC=2;MLEAF=1.00;MQ=44.00;MQRankSum=0.000;QD=30.65;ReadPosRankSum=-1.179;SOR=0.723	GT:AD:DP:GQ:PL	1/1:2,65:67:73:2737,73,0
2R	19477875	.	G	T	2825.77	.	AC=2;AF=1.00;AN=2;BaseQRankSum=-1.270;ClippingRankSum=0.000;DP=69;ExcessHet=3.0103;FS=0.000;MLEAC=2;MLEAF=1.00;MQ=44.00;MQRankSum=0.000;QD=33.06;ReadPosRankSum=-0.589;SOR=0.405	GT:AD:DP:GQ:PL	1/1:3,66:69:76:2854,76,0
2R	19477884	.	T	C	2882.77	.	AC=2;AF=1.00;AN=2;BaseQRankSum=-2.217;ClippingRankSum=0.000;DP=72;ExcessHet=3.0103;FS=0.000;MLEAC=2;MLEAF=1.00;MQ=44.00;MQRankSum=0.000;QD=25.56;ReadPosRankSum=-0.606;SOR=0.407	GT:AD:DP:GQ:PL	1/1:3,69:72:82:2911,82,0
2R	19478024	.	A	C	1340.77	.	AC=1;AF=0.500;AN=2;BaseQRankSum=-0.025;ClippingRankSum=0.000;DP=64;ExcessHet=3.0103;FS=1.606;MLEAC=1;MLEAF=0.500;MQ=43.97;MQRankSum=-0.268;QD=20.95;ReadPosRankSum=0.852;SOR=1.085	GT:AD:DP:GQ:PL	0/1:6,58:64:59:1369,0,59
2R	19479337	.	C	T	2069.77	.	AC=1;AF=0.500;AN=2;BaseQRankSum=-0.498;ClippingRankSum=0.000;DP=56;ExcessHet=3.0103;FS=0.000;MLEAC=1;MLEAF=0.500;MQ=43.54;MQRankSum=-0.776;QD=30.21;ReadPosRankSum=-1.955;SOR=0.534	GT:AD:DP:GQ:PL	0/1:5,51:56:56:2098,0,56
2R	19479341	.	A	G	2105.77	.	AC=1;AF=0.500;AN=2;BaseQRankSum=-1.011;ClippingRankSum=0.000;DP=56;ExcessHet=3.0103;FS=1.594;MLEAC=1;MLEAF=0.500;MQ=43.54;MQRankSum=-0.946;QD=32.54;ReadPosRankSum=-0.273;SOR=0.752	GT:AD:DP:GQ:PL	0/1:7,49:56:99:2134,0,137
2R	19479346	.	AGG	A	2082.73	.	AC=1;AF=0.500;AN=2;BaseQRankSum=-2.712;ClippingRankSum=0.000;DP=55;ExcessHet=3.0103;FS=3.614;MLEAC=1;MLEAF=0.500;MQ=43.53;MQRankSum=-0.957;QD=27.79;ReadPosRankSum=-0.329;SOR=1.061	GT:AD:DP:GQ:PL	0/1:7,48:55:99:2120,0,140
2R	19479348	.	G	GATT	2040.73	.	AC=1;AF=0.500;AN=2;BaseQRankSum=-0.336;ClippingRankSum=0.000;DP=55;ExcessHet=3.0103;FS=3.614;MLEAC=1;MLEAF=0.500;MQ=43.53;MQRankSum=-0.957;QD=27.22;ReadPosRankSum=-0.430;SOR=1.061	GT:AD:DP:GQ:PL	0/1:7,48:55:99:2078,0,143
2R	19479355	.	G	GAAA	1995.73	.	AC=1;AF=0.500;AN=2;BaseQRankSum=-2.271;ClippingRankSum=0.000;DP=55;ExcessHet=3.0103;FS=0.000;MLEAC=1;MLEAF=0.500;MQ=43.97;MQRankSum=-0.684;QD=33.83;ReadPosRankSum=-0.024;SOR=0.919	GT:AD:DP:GQ:PL	0/1:8,47:55:99:2033,0,188
2R	19479359	.	AGG	A	1827.73	.	AC=1;AF=0.500;AN=2;BaseQRankSum=-1.007;ClippingRankSum=0.000;DP=53;ExcessHet=3.0103;FS=0.000;MLEAC=1;MLEAF=0.500;MQ=43.97;MQRankSum=-0.700;QD=34.49;ReadPosRankSum=-0.062;SOR=0.929	GT:AD:DP:GQ:PL	0/1:8,45:53:99:1865,0,200
2R	19479373	.	A	C	1024.77	.	AC=1;AF=0.500;AN=2;BaseQRankSum=-1.766;ClippingRankSum=0.000;DP=53;ExcessHet=3.0103;FS=0.000;MLEAC=1;MLEAF=0.500;MQ=43.95;MQRankSum=-0.824;QD=19.34;ReadPosRankSum=-0.286;SOR=0.737	GT:AD:DP:GQ:PL	0/1:8,45:53:64:1053,0,64
2R	19479470	.	G	T	963.78	.	AC=1;AF=0.500;AN=2;BaseQRankSum=0.221;ClippingRankSum=0.000;DP=47;ExcessHet=3.0103;FS=0.000;MLEAC=1;MLEAF=0.500;MQ=44.03;MQRankSum=-0.458;QD=20.95;ReadPosRankSum=0.098;SOR=0.481	GT	./.
2R	19479689	.	A	G	1998.77	.	AC=2;AF=1.00;AN=2;DP=74;ExcessHet=3.0103;FS=0.000;MLEAC=2;MLEAF=1.00;MQ=43.95;QD=27.38;SOR=0.963	GT:AD:DP:GQ:PL	1/1:0,73:73:99:2027,219,0
2R	19479996	.	CT	C	1620.73	.	AC=2;AF=1.00;AN=2;DP=76;ExcessHet=3.0103;FS=0.000;MLEAC=2;MLEAF=1.00;MQ=43.97;QD=21.33;SOR=0.801	GT:AD:DP:GQ:PL	1/1:0,76:76:99:1658,227,0
2R	19480542	.	T	C	2269.77	.	AC=2;AF=1.00;AN=2;DP=86;ExcessHet=3.0103;FS=0.000;MLEAC=2;MLEAF=1.00;MQ=44.00;QD=26.39;SOR=0.947	GT:AD:DP:GQ:PL	1/1:0,86:86:99:2298,257,0
2R	19481342	.	C	A	1267.77	.	AC=2;AF=1.00;AN=2;BaseQRankSum=0.387;ClippingRankSum=0.000;DP=57;ExcessHet=3.0103;FS=9.204;MLEAC=2;MLEAF=1.00;MQ=43.93;MQRankSum=-0.208;QD=22.64;ReadPosRankSum=-1.257;SOR=0.045	GT:AD:DP:GQ:PL	1/1:4,52:56:59:1296,59,0
2R	19481639	.	G	T	158.77	.	AC=1;AF=0.500;AN=2;BaseQRankSum=1.833;ClippingRankSum=0.000;DP=71;ExcessHet=3.0103;FS=0.000;MLEAC=1;MLEAF=0.500;MQ=44.00;MQRankSum=0.000;QD=2.24;ReadPosRankSum=-0.827;SOR=0.602	GT:AD:DP:GQ:PL	0/1:61,10:71:99:187,0,2413
2R	19481662	.	A	C	1413.77	.	AC=1;AF=0.500;AN=2;BaseQRankSum=-2.707;ClippingRankSum=0.000;DP=71;ExcessHet=3.0103;FS=1.450;MLEAC=1;MLEAF=0.500;MQ=44.00;MQRankSum=0.000;QD=19.91;ReadPosRankSum=-1.221;SOR=0.428	GT:AD:DP:GQ:PL	0/1:8,63:71:99:1442,0,148
2R	19481663	.	A	T	98.77	.	AC=1;AF=0.500;AN=2;BaseQRankSum=2.015;ClippingRankSum=0.000;DP=72;ExcessHet=3.0103;FS=1.463;MLEAC=1;MLEAF=0.500;MQ=44.00;MQRankSum=0.000;QD=1.37;ReadPosRankSum=1.342;SOR=1.096	GT:AD:DP:GQ:PL	0/1:64,8:72:99:127,0,2627
2R	19481723	.	A	C	1511.84	.	AC=1;AF=0.500;AN=2;BaseQRankSum=-1.030;ClippingRankSum=0.000;DP=77;ExcessHet=3.0103;FS=0.000;MLEAC=1;MLEAF=0.500;MQ=44.00;MQRankSum=0.000;QD=19.89;ReadPosRankSum=1.510;SOR=0.776	GT:AD:DP:GQ:PL	0/1:9,67:76:18:1540,0,18
2R	19482179	.	A	AATCAAT	2149.73	.	AC=1;AF=0.500;AN=2;BaseQRankSum=1.314;ClippingRankSum=0.000;DP=66;ExcessHet=3.0103;FS=7.130;MLEAC=1;MLEAF=0.500;MQ=43.43;MQRankSum=-0.761;QD=30.36;ReadPosRankSum=0.715;SOR=0.376	GT:AD:DP:GQ:PL	0/1:6,52:58:89:2187,0,89
2R	19482187	.	T	TCAATATCAACCAAC	45.73	.	AC=1;AF=0.500;AN=2;BaseQRankSum=-0.039;ClippingRankSum=0.000;DP=68;ExcessHet=3.0103;FS=7.059;MLEAC=1;MLEAF=0.500;MQ=43.44;MQRankSum=0.782;QD=0.74;ReadPosRankSum=-0.083;SOR=2.290	GT:AD:DP:GQ:PL	0/1:56,6:62:83:83,0,2275
2R	19482330	.	G	A	1301.77	.	AC=2;AF=1.00;AN=2;BaseQRankSum=-1.435;ClippingRankSum=0.000;DP=57;ExcessHet=3.0103;FS=0.000;MLEAC=2;MLEAF=1.00;MQ=43.70;MQRankSum=-0.206;QD=22.84;ReadPosRankSum=1.861;SOR=0.808	GT:AD:DP:GQ:PL	1/1:4,53:57:59:1330,59,0
2R	19482563	.	T	C	1293.77	.	AC=1;AF=0.500;AN=2;BaseQRankSum=-1.211;ClippingRankSum=0.000;DP=64;ExcessHet=3.0103;FS=3.297;MLEAC=1;MLEAF=0.500;MQ=43.94;MQRankSum=-0.505;QD=20.22;ReadPosRankSum=2.440;SOR=0.567	GT:AD:DP:GQ:PL	0/1:8,56:64:30:1322,0,30
2R	19482786	.	G	T	2413.77	.	AC=2;AF=1.00;AN=2;BaseQRankSum=-1.471;ClippingRankSum=0.000;DP=65;ExcessHet=3.0103;FS=2.289;MLEAC=2;MLEAF=1.00;MQ=43.94;MQRankSum=-0.266;QD=31.15;ReadPosRankSum=1.531;SOR=0.652	GT:AD:DP:GQ:PL	1/1:3,60:63:47:2442,47,0
2R	19482804	.	A	G	2429.77	.	AC=2;AF=1.00;AN=2;BaseQRankSum=1.413;ClippingRankSum=0.000;DP=64;ExcessHet=3.0103;FS=0.000;MLEAC=2;MLEAF=1.00;MQ=43.97;MQRankSum=-0.091;QD=28.88;ReadPosRankSum=-0.568;SOR=0.831	GT:AD:DP:GQ:PL	1/1:2,60:62:80:2458,80,0
2R	19482869	.	A	G	1359.77	.	AC=2;AF=1.00;AN=2;BaseQRankSum=1.956;ClippingRankSum=0.000;DP=58;ExcessHet=3.0103;FS=2.076;MLEAC=2;MLEAF=1.00;MQ=44.00;MQRankSum=0.000;QD=23.44;ReadPosRankSum=0.898;SOR=0.287	GT:AD:DP:GQ:PL	1/1:4,54:58:66:1388,66,0
2R	19483090	.	A	G	1420.77	.	AC=2;AF=1.00;AN=2;BaseQRankSum=-0.928;ClippingRankSum=0.000;DP=65;ExcessHet=3.0103;FS=0.000;MLEAC=2;MLEAF=1.00;MQ=44.00;MQRankSum=0.000;QD=22.55;ReadPosRankSum=2.594;SOR=0.551	GT:AD:DP:GQ:PL	1/1:5,58:63:48:1449,48,0
2R	19483243	.	G	T	2263.77	.	AC=1;AF=0.500;AN=2;BaseQRankSum=0.243;ClippingRankSum=0.000;DP=64;ExcessHet=3.0103;FS=0.000;MLEAC=1;MLEAF=0.500;MQ=43.91;MQRankSum=-0.587;QD=28.35;ReadPosRankSum=1.292;SOR=0.781	GT:AD:DP:GQ:PL	0/1:7,57:64:86:2292,0,86
2R	19483252	.	C	T	2343.77	.	AC=1;AF=0.500;AN=2;BaseQRankSum=1.097;ClippingRankSum=0.000;DP=68;ExcessHet=3.0103;FS=0.000;MLEAC=1;MLEAF=0.500;MQ=43.88;MQRankSum=-0.668;QD=34.47;ReadPosRankSum=1.363;SOR=0.760	GT:AD:DP:GQ:PL	0/1:7,61:68:74:2372,0,74
2R	19483279	.	A	G	2541.77	.	AC=1;AF=0.500;AN=2;BaseQRankSum=-0.497;ClippingRankSum=0.000;DP=68;ExcessHet=3.0103;FS=1.875;MLEAC=1;MLEAF=0.500;MQ=43.88;MQRankSum=-0.548;QD=33.94;ReadPosRankSum=0.400;SOR=0.383	GT:AD:DP:GQ:PL	0/1:5,63:68:72:2570,0,72
2R	19483296	.	G	C	3026.94	.	AC=1;AF=0.500;AN=2;BaseQRankSum=0.827;ClippingRankSum=0.000;DP=76;ExcessHet=3.0103;FS=1.913;MLEAC=1;MLEAF=0.500;MQ=43.90;MQRankSum=-0.515;QD=32.16;ReadPosRankSum=-0.796;SOR=0.314	GT:AD:DP:GQ:PL	0/1:5,71:76:14:3055,0,14
2R	19483297	.	T	C	3001.85	.	AC=1;AF=0.500;AN=2;BaseQRankSum=-1.564;ClippingRankSum=0.000;DP=77;ExcessHet=3.0103;FS=1.907;MLEAC=1;MLEAF=0.500;MQ=43.90;MQRankSum=-0.511;QD=25.84;ReadPosRankSum=-0.879;SOR=0.326	GT:AD:DP:GQ:PL	0/1:5,72:77:17:3030,0,17
2R	19483305	.	A	C	3023.77	.	AC=1;AF=0.500;AN=2;BaseQRankSum=-2.858;ClippingRankSum=0.000;DP=77;ExcessHet=3.0103;FS=3.977;MLEAC=1;MLEAF=0.500;MQ=43.90;MQRankSum=-0.569;QD=31.52;ReadPosRankSum=-0.371;SOR=0.228	GT:AD:DP:GQ:PL	0/1:6,71:77:44:3052,0,44
2R	19483330	.	CTTTTT	C	2746.73	.	AC=1;AF=0.500;AN=2;BaseQRankSum=-1.052;ClippingRankSum=0.000;DP=77;ExcessHet=3.0103;FS=0.000;MLEAC=1;MLEAF=0.500;MQ=43.90;MQRankSum=-0.678;QD=27.34;ReadPosRankSum=-0.119;SOR=0.533	GT:AD:DP:GQ:PL	0/1:8,68:76:99:2784,0,156
2R	19484626	.	G	T	1442.77	.	AC=2;AF=1.00;AN=2;DP=53;ExcessHet=3.0103;FS=0.000;MLEAC=2;MLEAF=1.00;MQ=44.00;QD=27.22;SOR=1.179	GT:AD:DP:GQ:PL	1/1:0,53:53:99:1471,159,0
2R	19484697	.	A	T	1296.77	.	AC=2;AF=1.00;AN=2;BaseQRankSum=-1.461;ClippingRankSum=0.000;DP=53;ExcessHet=3.0103;FS=3.080;MLEAC=2;MLEAF=1.00;MQ=43.43;MQRankSum=-0.357;QD=24.47;ReadPosRankSum=1.972;SOR=0.113	GT:AD:DP:GQ:PL	1/1:2,51:53:99:1325,101,0
2R	19485052	.	C	A	1261.77	.	AC=2;AF=1.00;AN=2;BaseQRankSum=-0.780;ClippingRankSum=0.000;DP=57;ExcessHet=3.0103;FS=4.293;MLEAC=2;MLEAF=1.00;MQ=44.00;MQRankSum=0.000;QD=22.14;ReadPosRankSum=0.212;SOR=0.195	GT:AD:DP:GQ:PL	1/1:5,52:57:28:1290,28,0
2R	19489009	.	A	G	1284.77	.	AC=2;AF=1.00;AN=2;DP=50;ExcessHet=3.0103;FS=0.000;MLEAC=2;MLEAF=1.00;MQ=43.85;QD=26.22;SOR=0.818	GT:AD:DP:GQ:PL	1/1:0,49:49:99:1313,147,0
2R	19489039	.	A	G	1218.77	.	AC=2;AF=1.00;AN=2;DP=48;ExcessHet=3.0103;FS=0.000;MLEAC=2;MLEAF=1.00;MQ=43.85;QD=25.93;SOR=0.735	GT:AD:DP:GQ:PL	1/1:0,47:47:99:1247,140,0
2R	19489086	.	T	C	1340.77	.	AC=2;AF=1.00;AN=2;DP=52;ExcessHet=3.0103;FS=0.000;MLEAC=2;MLEAF=1.00;MQ=43.86;QD=26.29;SOR=1.094	GT:AD:DP:GQ:PL	1/1:0,51:51:99:1369,152,0
2R	19489111	.	C	G	1280.77	.	AC=2;AF=1.00;AN=2;DP=48;ExcessHet=3.0103;FS=0.000;MLEAC=2;MLEAF=1.00;MQ=44.00;QD=26.68;SOR=1.179	GT:AD:DP:GQ:PL	1/1:0,48:48:99:1309,144,0
2R	19489177	.	T	C	1136.77	.	AC=2;AF=1.00;AN=2;DP=43;ExcessHet=3.0103;FS=0.000;MLEAC=2;MLEAF=1.00;MQ=43.93;QD=26.44;SOR=0.941	GT:AD:DP:GQ:PL	1/1:0,43:43:99:1165,128,0
2R	19489242	.	G	A	875.77	.	AC=2;AF=1.00;AN=2;DP=33;ExcessHet=3.0103;FS=0.000;MLEAC=2;MLEAF=1.00;MQ=44.00;QD=26.54;SOR=0.752	GT:AD:DP:GQ:PL	1/1:0,33:33:99:904,99,0
2R	19489269	.	A	G	774.77	.	AC=2;AF=1.00;AN=2;DP=30;ExcessHet=3.0103;FS=0.000;MLEAC=2;MLEAF=1.00;MQ=44.00;QD=25.83;SOR=0.826	GT:AD:DP:GQ:PL	1/1:0,30:30:90:803,90,0
2R	19489440	.	G	C	1244.77	.	AC=2;AF=1.00;AN=2;DP=48;ExcessHet=3.0103;FS=0.000;MLEAC=2;MLEAF=1.00;MQ=43.73;QD=26.48;SOR=0.823	GT:AD:DP:GQ:PL	1/1:0,47:47:99:1273,141,0
2R	19489772	.	G	A	295.77	.	AC=1;AF=0.500;AN=2;BaseQRankSum=1.238;ClippingRankSum=0.000;DP=61;ExcessHet=3.0103;FS=0.000;MLEAC=1;MLEAF=0.500;MQ=43.97;MQRankSum=0.542;QD=4.93;ReadPosRankSum=-0.863;SOR=0.829	GT:AD:DP:GQ:PL	0/1:48,12:60:99:324,0,2288
2R	19489788	2R_19489788_SNP	A	T	298.77	.	AC=1;AF=0.500;AN=2;BaseQRankSum=-0.887;ClippingRankSum=0.000;DB;DP=60;ExcessHet=3.0103;FS=0.000;MLEAC=1;MLEAF=0.500;MQ=43.93;MQRankSum=0.751;QD=5.06;ReadPosRankSum=-0.505;SOR=0.779	GT:AD:DP:GQ:PL	0/1:47,12:59:99:327,0,2264
2R	19489913	.	G	A	875.77	.	AC=1;AF=0.500;AN=2;BaseQRankSum=-0.850;ClippingRankSum=0.000;DP=43;ExcessHet=3.0103;FS=1.659;MLEAC=1;MLEAF=0.500;MQ=43.80;MQRankSum=-0.800;QD=20.37;ReadPosRankSum=2.969;SOR=1.121	GT:AD:DP:GQ:PL	0/1:6,37:43:58:904,0,58
2R	19489934	.	A	G	1029.88	.	AC=2;AF=1.00;AN=2;BaseQRankSum=-0.627;ClippingRankSum=0.000;DP=48;ExcessHet=3.0103;FS=2.117;MLEAC=2;MLEAF=1.00;MQ=43.92;MQRankSum=-0.377;QD=21.46;ReadPosRankSum=0.140;SOR=0.260	GT:AD:DP:GQ:PL	1/1:4,44:48:16:1058,16,0
2R	19489946	.	T	C	1073.81	.	AC=2;AF=1.00;AN=2;BaseQRankSum=-1.259;ClippingRankSum=0.000;DP=50;ExcessHet=3.0103;FS=2.152;MLEAC=2;MLEAF=1.00;MQ=43.88;MQRankSum=-0.478;QD=21.48;ReadPosRankSum=-0.022;SOR=0.359	GT:AD:DP:GQ:PL	1/1:4,46:50:20:1102,20,0
2R	19490000	.	G	A	1093.88	.	AC=2;AF=1.00;AN=2;BaseQRankSum=-1.091;ClippingRankSum=0.000;DP=51;ExcessHet=3.0103;FS=1.829;MLEAC=2;MLEAF=1.00;MQ=43.60;MQRankSum=-1.051;QD=21.45;ReadPosRankSum=-0.628;SOR=0.673	GT:AD:DP:GQ:PL	1/1:5,46:51:16:1122,16,0
2R	19490045	.	G	A	1933.77	.	AC=1;AF=0.500;AN=2;BaseQRankSum=1.700;ClippingRankSum=0.000;DP=55;ExcessHet=3.0103;FS=0.000;MLEAC=1;MLEAF=0.500;MQ=43.63;MQRankSum=-1.217;QD=27.10;ReadPosRankSum=0.177;SOR=0.495	GT:AD:DP:GQ:PL	0/1:7,48:55:99:1962,0,188
2R	19490051	.	T	TA	2048.73	.	AC=1;AF=0.500;AN=2;BaseQRankSum=-0.080;ClippingRankSum=0.000;DP=57;ExcessHet=3.0103;FS=0.000;MLEAC=1;MLEAF=0.500;MQ=43.64;MQRankSum=-1.087;QD=27.53;ReadPosRankSum=-0.611;SOR=0.732	GT:AD:DP:GQ:PL	0/1:6,51:57:99:2086,0,179
2R	19490054	.	T	A	2068.77	.	AC=1;AF=0.500;AN=2;BaseQRankSum=0.231;ClippingRankSum=0.000;DP=57;ExcessHet=3.0103;FS=0.000;MLEAC=1;MLEAF=0.500;MQ=43.67;MQRankSum=-1.013;QD=29.68;ReadPosRankSum=-0.780;SOR=0.732	GT:AD:DP:GQ:PL	0/1:6,51:57:99:2097,0,155
2R	19490080	.	C	G	2058.77	.	AC=1;AF=0.500;AN=2;BaseQRankSum=-0.155;ClippingRankSum=0.000;DP=53;ExcessHet=3.0103;FS=0.000;MLEAC=1;MLEAF=0.500;MQ=43.67;MQRankSum=-0.839;QD=28.07;ReadPosRankSum=-2.291;SOR=1.112	GT:AD:DP:GQ:PL	0/1:4,49:53:74:2087,0,74
2R	19490081	.	A	T	2058.77	.	AC=1;AF=0.500;AN=2;BaseQRankSum=-2.309;ClippingRankSum=0.000;DP=53;ExcessHet=3.0103;FS=0.000;MLEAC=1;MLEAF=0.500;MQ=43.67;MQRankSum=-0.839;QD=31.43;ReadPosRankSum=-2.257;SOR=1.112	GT:AD:DP:GQ:PL	0/1:4,49:53:74:2087,0,74
2R	19490082	.	AC	A	2049.73	.	AC=1;AF=0.500;AN=2;BaseQRankSum=-1.829;ClippingRankSum=0.000;DP=54;ExcessHet=3.0103;FS=0.000;MLEAC=1;MLEAF=0.500;MQ=43.67;MQRankSum=-0.830;QD=28.98;ReadPosRankSum=-2.214;SOR=1.157	GT:AD:DP:GQ:PL	0/1:4,50:54:74:2087,0,74
2R	19490087	.	T	C	2084.77	.	AC=1;AF=0.500;AN=2;BaseQRankSum=-1.476;ClippingRankSum=0.000;DP=54;ExcessHet=3.0103;FS=0.000;MLEAC=1;MLEAF=0.500;MQ=43.67;MQRankSum=-0.830;QD=29.10;ReadPosRankSum=-1.801;SOR=1.157	GT:AD:DP:GQ:PL	0/1:4,50:54:71:2113,0,71
2R	19490112	.	A	G	979.77	.	AC=1;AF=0.500;AN=2;BaseQRankSum=-1.595;ClippingRankSum=0.000;DP=51;ExcessHet=3.0103;FS=0.000;MLEAC=1;MLEAF=0.500;MQ=43.87;MQRankSum=-0.609;QD=19.21;ReadPosRankSum=1.716;SOR=0.504	GT:AD:DP:GQ:PL	0/1:6,45:51:60:1008,0,60
2R	19490241	.	G	T	1546.77	.	AC=1;AF=0.500;AN=2;BaseQRankSum=-0.931;ClippingRankSum=0.000;DP=45;ExcessHet=3.0103;FS=1.637;MLEAC=1;MLEAF=0.500;MQ=43.83;MQRankSum=-0.857;QD=34.37;ReadPosRankSum=1.104;SOR=1.165	GT:AD:DP:GQ:PL	0/1:7,38:45:99:1575,0,361
2R	19490244	.	T	A	1584.77	.	AC=1;AF=0.500;AN=2;BaseQRankSum=-0.856;ClippingRankSum=0.000;DP=44;ExcessHet=3.0103;FS=1.858;MLEAC=1;MLEAF=0.500;MQ=43.82;MQRankSum=-0.790;QD=30.99;ReadPosRankSum=0.746;SOR=1.493	GT:AD:DP:GQ:PL	0/1:6,38:44:99:1613,0,330
2R	19490247	.	T	C	1587.77	.	AC=1;AF=0.500;AN=2;BaseQRankSum=-0.022;ClippingRankSum=0.000;DP=41;ExcessHet=3.0103;FS=4.990;MLEAC=1;MLEAF=0.500;MQ=43.81;MQRankSum=-0.736;QD=33.50;ReadPosRankSum=-0.110;SOR=1.660	GT:AD:DP:GQ:PL	0/1:5,36:41:99:1616,0,281
2R	19490355	.	C	T	915.77	.	AC=2;AF=1.00;AN=2;BaseQRankSum=1.846;ClippingRankSum=0.000;DP=42;ExcessHet=3.0103;FS=0.000;MLEAC=2;MLEAF=1.00;MQ=43.77;MQRankSum=-0.631;QD=21.80;ReadPosRankSum=-0.784;SOR=1.040	GT:AD:DP:GQ:PL	1/1:4,38:42:34:944,34,0
2R	19490592	2R_19490592_SNP	T	C	624.79	.	AC=2;AF=1.00;AN=2;BaseQRankSum=1.277;ClippingRankSum=0.000;DB;DP=29;ExcessHet=3.0103;FS=4.311;MLEAC=2;MLEAF=1.00;MQ=44.00;MQRankSum=0.000;QD=21.54;ReadPosRankSum=0.334;SOR=2.833	GT:AD:DP:GQ:PL	1/1:3,26:29:23:653,23,0
2R	19490670	.	G	A	1255.77	.	AC=2;AF=1.00;AN=2;BaseQRankSum=-1.183;ClippingRankSum=0.000;DP=51;ExcessHet=3.0103;FS=3.014;MLEAC=2;MLEAF=1.00;MQ=44.00;MQRankSum=0.000;QD=24.62;ReadPosRankSum=0.974;SOR=0.152	GT:AD:DP:GQ:PL	1/1:2,49:51:90:1284,90,0
2R	19490733	.	T	A	1759.77	.	AC=1;AF=0.500;AN=2;BaseQRankSum=-0.406;ClippingRankSum=0.000;DP=51;ExcessHet=3.0103;FS=3.779;MLEAC=1;MLEAF=0.500;MQ=44.00;MQRankSum=0.000;QD=34.51;ReadPosRankSum=0.921;SOR=0.502	GT:AD:DP:GQ:PL	0/1:6,45:51:99:1788,0,100
2R	19490755	.	C	G	1872.77	.	AC=1;AF=0.500;AN=2;BaseQRankSum=-0.624;ClippingRankSum=0.000;DP=56;ExcessHet=3.0103;FS=3.973;MLEAC=1;MLEAF=0.500;MQ=44.00;MQRankSum=0.000;QD=33.44;ReadPosRankSum=-1.445;SOR=0.668	GT:AD:DP:GQ:PL	0/1:6,50:56:84:1901,0,84
2R	19490822	.	C	A	815.77	.	AC=1;AF=0.500;AN=2;BaseQRankSum=1.073;ClippingRankSum=0.000;DP=42;ExcessHet=3.0103;FS=1.770;MLEAC=1;MLEAF=0.500;MQ=43.95;MQRankSum=-0.340;QD=19.42;ReadPosRankSum=-0.044;SOR=0.307	GT:AD:DP:GQ:PL	0/1:6,36:42:32:844,0,32
2R	19490894	.	G	A	965.77	.	AC=1;AF=0.500;AN=2;BaseQRankSum=-2.893;ClippingRankSum=0.000;DP=49;ExcessHet=3.0103;FS=1.715;MLEAC=1;MLEAF=0.500;MQ=43.90;MQRankSum=-0.495;QD=20.12;ReadPosRankSum=-0.066;SOR=0.359	GT:AD:DP:GQ:PL	0/1:6,42:48:29:994,0,29
2R	19490924	.	G	A	1193.77	.	AC=2;AF=1.00;AN=2;BaseQRankSum=0.736;ClippingRankSum=0.000;DP=57;ExcessHet=3.0103;FS=0.000;MLEAC=2;MLEAF=1.00;MQ=43.91;MQRankSum=-0.402;QD=21.32;ReadPosRankSum=-1.096;SOR=0.534	GT:AD:DP:GQ:PL	1/1:5,51:56:35:1222,35,0
2R	19490938	.	G	A	1150.77	.	AC=2;AF=1.00;AN=2;BaseQRankSum=1.532;ClippingRankSum=0.000;DP=55;ExcessHet=3.0103;FS=4.202;MLEAC=2;MLEAF=1.00;MQ=43.91;MQRankSum=-0.410;QD=21.31;ReadPosRankSum=-0.941;SOR=0.213	GT:AD:DP:GQ:PL	1/1:5,49:54:32:1179,32,0
2R	19490987	.	T	G	1480.77	.	AC=1;AF=0.500;AN=2;BaseQRankSum=0.933;ClippingRankSum=0.000;DP=42;ExcessHet=3.0103;FS=0.000;MLEAC=1;MLEAF=0.500;MQ=43.93;MQRankSum=-0.294;QD=29.53;ReadPosRankSum=0.379;SOR=0.664	GT:AD:DP:GQ:PL	0/1:5,37:42:99:1509,0,109
2R	19490990	.	G	A	1456.77	.	AC=1;AF=0.500;AN=2;BaseQRankSum=-1.653;ClippingRankSum=0.000;DP=42;ExcessHet=3.0103;FS=0.000;MLEAC=1;MLEAF=0.500;MQ=43.93;MQRankSum=-0.294;QD=34.68;ReadPosRankSum=0.536;SOR=0.569	GT:AD:DP:GQ:PL	0/1:5,37:42:99:1485,0,112
2R	19491080	.	G	A	537.77	.	AC=1;AF=0.500;AN=2;BaseQRankSum=-0.628;ClippingRankSum=0.000;DP=30;ExcessHet=3.0103;FS=4.384;MLEAC=1;MLEAF=0.500;MQ=44.00;MQRankSum=0.000;QD=17.93;ReadPosRankSum=0.515;SOR=1.239	GT:AD:DP:GQ:PL	0/1:5,25:30:49:566,0,49
2R	19491098	.	G	A	591.80	.	AC=1;AF=0.500;AN=2;BaseQRankSum=0.687;ClippingRankSum=0.000;DP=30;ExcessHet=3.0103;FS=0.000;MLEAC=1;MLEAF=0.500;MQ=44.00;MQRankSum=0.000;QD=19.73;ReadPosRankSum=0.163;SOR=0.846	GT:AD:DP:GQ:PL	0/1:4,26:30:21:620,0,21
2R	19491182	.	C	T	781.78	.	AC=2;AF=1.00;AN=2;BaseQRankSum=-0.714;ClippingRankSum=0.000;DP=36;ExcessHet=3.0103;FS=0.000;MLEAC=2;MLEAF=1.00;MQ=43.59;MQRankSum=-0.361;QD=21.72;ReadPosRankSum=0.645;SOR=0.487	GT:AD:DP:GQ:PL	1/1:3,33:36:25:810,25,0
2R	19491299	.	A	G	618.77	.	AC=2;AF=1.00;AN=2;BaseQRankSum=1.521;ClippingRankSum=0.000;DP=29;ExcessHet=3.0103;FS=3.123;MLEAC=2;MLEAF=1.00;MQ=43.75;MQRankSum=0.000;QD=22.92;ReadPosRankSum=-0.708;SOR=0.121	GT:AD:DP:GQ:PL	1/1:2,25:27:44:647,44,0
2R	19491335	.	G	A	1126.53	.	AC=2;AF=1.00;AN=2;BaseQRankSum=0.961;ClippingRankSum=0.000;DP=30;ExcessHet=3.0103;FS=0.000;MLEAC=2;MLEAF=1.00;MQ=44.00;MQRankSum=0.000;QD=30.96;ReadPosRankSum=0.707;SOR=0.693	GT:AD:DP:GQ:PL	1/1:2,28:30:3:1153,3,0
2R	19491343	.	G	A	1178.81	.	AC=1;AF=0.500;AN=2;BaseQRankSum=-0.451;ClippingRankSum=0.000;DP=34;ExcessHet=3.0103;FS=0.000;MLEAC=1;MLEAF=0.500;MQ=44.00;MQRankSum=0.000;QD=34.67;ReadPosRankSum=1.002;SOR=0.407	GT:AD:DP:GQ:PL	0/1:3,31:34:20:1207,0,20
2R	19491392	.	G	C	724.77	.	AC=1;AF=0.500;AN=2;BaseQRankSum=-1.215;ClippingRankSum=0.000;DP=39;ExcessHet=3.0103;FS=0.000;MLEAC=1;MLEAF=0.500;MQ=44.00;MQRankSum=0.000;QD=18.58;ReadPosRankSum=0.428;SOR=0.880	GT:AD:DP:GQ:PL	0/1:6,33:39:35:753,0,35
2R	19491443	.	G	A	792.77	.	AC=1;AF=0.500;AN=2;BaseQRankSum=0.682;ClippingRankSum=0.000;DP=42;ExcessHet=3.0103;FS=0.000;MLEAC=1;MLEAF=0.500;MQ=44.00;MQRankSum=0.000;QD=18.88;ReadPosRankSum=-0.136;SOR=0.538	GT:AD:DP:GQ:PL	0/1:7,35:42:48:821,0,48
2R	19491611	.	T	C	1494.77	.	AC=2;AF=1.00;AN=2;BaseQRankSum=1.040;ClippingRankSum=0.000;DP=67;ExcessHet=3.0103;FS=8.464;MLEAC=2;MLEAF=1.00;MQ=44.00;MQRankSum=0.000;QD=22.31;ReadPosRankSum=-0.648;SOR=2.584	GT:AD:DP:GQ:PL	1/1:6,61:67:34:1523,34,0
2R	19491748	.	C	T	1810.77	.	AC=2;AF=1.00;AN=2;BaseQRankSum=1.398;ClippingRankSum=0.000;DP=71;ExcessHet=3.0103;FS=0.000;MLEAC=2;MLEAF=1.00;MQ=44.00;MQRankSum=0.000;QD=25.50;ReadPosRankSum=-0.706;SOR=1.131	GT:AD:DP:GQ:PL	1/1:2,69:71:99:1839,160,0
2R	19491852	.	TCC	T	1708.73	.	AC=2;AF=1.00;AN=2;BaseQRankSum=-1.990;ClippingRankSum=0.000;DP=57;ExcessHet=3.0103;FS=0.000;MLEAC=2;MLEAF=1.00;MQ=43.93;MQRankSum=-0.214;QD=32.86;ReadPosRankSum=0.405;SOR=0.859	GT:AD:DP:GQ:PL	1/1:2,50:52:81:1746,81,0
2R	19491941	.	A	C	2537.81	.	AC=1;AF=0.500;AN=2;BaseQRankSum=-0.694;ClippingRankSum=0.000;DP=68;ExcessHet=3.0103;FS=4.487;MLEAC=1;MLEAF=0.500;MQ=43.03;MQRankSum=-0.931;QD=26.95;ReadPosRankSum=-1.115;SOR=0.374	GT:AD:DP:GQ:PL	0/1:4,63:67:20:2566,0,20
2R	19491949	.	A	T	2536.77	.	AC=1;AF=0.500;AN=2;BaseQRankSum=0.903;ClippingRankSum=0.000;DP=69;ExcessHet=3.0103;FS=0.000;MLEAC=1;MLEAF=0.500;MQ=43.05;MQRankSum=-1.156;QD=26.68;ReadPosRankSum=0.507;SOR=0.693	GT:AD:DP:GQ:PL	0/1:6,62:68:62:2565,0,62
2R	19491963	.	A	G	2616.77	.	AC=1;AF=0.500;AN=2;BaseQRankSum=-1.059;ClippingRankSum=0.000;DP=70;ExcessHet=3.0103;FS=0.000;MLEAC=1;MLEAF=0.500;MQ=43.01;MQRankSum=-1.260;QD=28.55;ReadPosRankSum=-0.268;SOR=0.790	GT:AD:DP:GQ:PL	0/1:6,63:69:59:2645,0,59
2R	19491964	.	C	T	2616.77	.	AC=1;AF=0.500;AN=2;BaseQRankSum=-0.121;ClippingRankSum=0.000;DP=70;ExcessHet=3.0103;FS=0.000;MLEAC=1;MLEAF=0.500;MQ=43.01;MQRankSum=-1.260;QD=33.31;ReadPosRankSum=-0.279;SOR=0.790	GT:AD:DP:GQ:PL	0/1:6,63:69:59:2645,0,59
2R	19491968	.	T	C	2610.77	.	AC=1;AF=0.500;AN=2;BaseQRankSum=-0.283;ClippingRankSum=0.000;DP=70;ExcessHet=3.0103;FS=0.000;MLEAC=1;MLEAF=0.500;MQ=43.03;MQRankSum=-1.203;QD=30.96;ReadPosRankSum=-0.395;SOR=0.724	GT:AD:DP:GQ:PL	0/1:6,63:69:66:2639,0,66
2R	19491983	.	T	C	1455.77	.	AC=1;AF=0.500;AN=2;BaseQRankSum=1.375;ClippingRankSum=0.000;DP=71;ExcessHet=3.0103;FS=0.000;MLEAC=1;MLEAF=0.500;MQ=43.08;MQRankSum=-1.238;QD=20.80;ReadPosRankSum=-0.629;SOR=0.519	GT:AD:DP:GQ:PL	0/1:7,63:70:53:1484,0,53
2R	19492010	.	G	A	2338.77	.	AC=1;AF=0.500;AN=2;BaseQRankSum=-0.061;ClippingRankSum=0.000;DP=67;ExcessHet=3.0103;FS=1.452;MLEAC=1;MLEAF=0.500;MQ=43.49;MQRankSum=-1.306;QD=34.91;ReadPosRankSum=-0.203;SOR=0.433	GT:AD:DP:GQ:PL	0/1:8,59:67:99:2367,0,164
2R	19492015	.	A	G	2359.77	.	AC=1;AF=0.500;AN=2;BaseQRankSum=-1.595;ClippingRankSum=0.000;DP=67;ExcessHet=3.0103;FS=1.452;MLEAC=1;MLEAF=0.500;MQ=43.52;MQRankSum=-1.233;QD=33.71;ReadPosRankSum=-0.367;SOR=0.433	GT:AD:DP:GQ:PL	0/1:8,59:67:99:2388,0,164
2R	19492031	.	T	A	2347.77	.	AC=1;AF=0.500;AN=2;BaseQRankSum=0.180;ClippingRankSum=0.000;DP=68;ExcessHet=3.0103;FS=1.433;MLEAC=1;MLEAF=0.500;MQ=43.66;MQRankSum=-1.072;QD=34.53;ReadPosRankSum=-0.476;SOR=0.455	GT:AD:DP:GQ:PL	0/1:8,60:68:99:2376,0,162
2R	19492038	.	C	T	2202.77	.	AC=1;AF=0.500;AN=2;BaseQRankSum=-0.637;ClippingRankSum=0.000;DP=61;ExcessHet=3.0103;FS=1.488;MLEAC=1;MLEAF=0.500;MQ=43.70;MQRankSum=-0.972;QD=31.16;ReadPosRankSum=0.224;SOR=0.391	GT:AD:DP:GQ:PL	0/1:8,53:61:99:2231,0,180
2R	19492051	.	A	G	1313.77	.	AC=1;AF=0.500;AN=2;BaseQRankSum=-0.885;ClippingRankSum=0.000;DP=62;ExcessHet=3.0103;FS=0.000;MLEAC=1;MLEAF=0.500;MQ=43.83;MQRankSum=-0.801;QD=21.19;ReadPosRankSum=-0.178;SOR=0.538	GT:AD:DP:GQ:PL	0/1:7,55:62:79:1342,0,79
2R	19492115	.	T	C	1255.77	.	AC=2;AF=1.00;AN=2;BaseQRankSum=0.872;ClippingRankSum=0.000;DP=57;ExcessHet=3.0103;FS=1.738;MLEAC=2;MLEAF=1.00;MQ=43.97;MQRankSum=-0.248;QD=22.03;ReadPosRankSum=1.122;SOR=0.544	GT:AD:DP:GQ:PL	1/1:5,52:57:34:1284,34,0
2R	19492182	.	C	T	1936.77	.	AC=2;AF=1.00;AN=2;DP=70;ExcessHet=3.0103;FS=0.000;MLEAC=2;MLEAF=1.00;MQ=44.00;QD=27.67;SOR=0.750	GT:AD:DP:GQ:PL	1/1:0,70:70:99:1965,210,0
2R	19492322	.	C	A	1162.03	.	AC=2;AF=1.00;AN=2;BaseQRankSum=1.510;ClippingRankSum=0.000;DP=57;ExcessHet=3.0103;FS=0.000;MLEAC=2;MLEAF=1.00;MQ=43.93;MQRankSum=-0.453;QD=20.75;ReadPosRankSum=2.035;SOR=0.952	GT:AD:DP:GQ:PL	1/1:6,50:56:12:1190,12,0
2R	19492420	.	T	A	1115.77	.	AC=2;AF=1.00;AN=2;BaseQRankSum=-1.247;ClippingRankSum=0.000;DP=47;ExcessHet=3.0103;FS=0.000;MLEAC=2;MLEAF=1.00;MQ=43.88;MQRankSum=-0.315;QD=24.26;ReadPosRankSum=-0.848;SOR=0.693	GT:AD:DP:GQ:PL	1/1:2,44:46:82:1144,82,0
2R	19492483	.	T	C	945.77	.	AC=2;AF=1.00;AN=2;BaseQRankSum=0.398;ClippingRankSum=0.000;DP=37;ExcessHet=3.0103;FS=4.221;MLEAC=2;MLEAF=1.00;MQ=43.95;MQRankSum=0.000;QD=25.56;ReadPosRankSum=-0.609;SOR=1.160	GT:AD:DP:GQ:PL	1/1:1,36:37:83:974,83,0
2R	19492495	.	C	T	1429.77	.	AC=2;AF=1.00;AN=2;BaseQRankSum=0.845;ClippingRankSum=0.000;DP=35;ExcessHet=3.0103;FS=4.649;MLEAC=2;MLEAF=1.00;MQ=43.94;MQRankSum=0.000;QD=30.14;ReadPosRankSum=-0.050;SOR=1.447	GT:AD:DP:GQ:PL	1/1:1,34:35:60:1458,60,0
2R	19492499	.	A	C	1429.77	.	AC=2;AF=1.00;AN=2;BaseQRankSum=-1.322;ClippingRankSum=0.000;DP=34;ExcessHet=3.0103;FS=4.901;MLEAC=2;MLEAF=1.00;MQ=43.94;MQRankSum=0.000;QD=28.42;ReadPosRankSum=0.102;SOR=1.612	GT:AD:DP:GQ:PL	1/1:1,33:34:60:1458,60,0
2R	19492546	.	A	G	886.77	.	AC=2;AF=1.00;AN=2;BaseQRankSum=-1.988;ClippingRankSum=0.000;DP=38;ExcessHet=3.0103;FS=2.823;MLEAC=2;MLEAF=1.00;MQ=43.90;MQRankSum=-0.253;QD=23.34;ReadPosRankSum=1.112;SOR=0.232	GT:AD:DP:GQ:PL	1/1:2,36:38:57:915,57,0
2R	19492591	.	C	T	842.77	.	AC=2;AF=1.00;AN=2;BaseQRankSum=-0.177;ClippingRankSum=0.000;DP=37;ExcessHet=3.0103;FS=2.971;MLEAC=2;MLEAF=1.00;MQ=43.79;MQRankSum=-0.437;QD=22.78;ReadPosRankSum=-1.751;SOR=0.175	GT:AD:DP:GQ:PL	1/1:2,35:37:55:871,55,0
2R	19492613	.	T	C	971.77	.	AC=2;AF=1.00;AN=2;BaseQRankSum=-1.911;ClippingRankSum=0.000;DP=42;ExcessHet=3.0103;FS=2.955;MLEAC=2;MLEAF=1.00;MQ=43.81;MQRankSum=-0.406;QD=23.14;ReadPosRankSum=-1.219;SOR=0.180	GT:AD:DP:GQ:PL	1/1:2,40:42:69:1000,69,0
2R	19492636	.	G	A	819.77	.	AC=2;AF=1.00;AN=2;BaseQRankSum=-2.107;ClippingRankSum=0.000;DP=40;ExcessHet=3.0103;FS=0.000;MLEAC=2;MLEAF=1.00;MQ=43.75;MQRankSum=1.137;QD=21.02;ReadPosRankSum=0.464;SOR=0.368	GT:AD:DP:GQ:PL	1/1:3,36:39:31:848,31,0
2R	19492766	.	C	T	659.77	.	AC=1;AF=0.500;AN=2;BaseQRankSum=1.890;ClippingRankSum=0.000;DP=35;ExcessHet=3.0103;FS=1.619;MLEAC=1;MLEAF=0.500;MQ=43.94;MQRankSum=2.071;QD=18.85;ReadPosRankSum=-1.027;SOR=0.446	GT:AD:DP:GQ:PL	0/1:7,28:35:66:688,0,66
2R	19492864	.	A	G	654.77	.	AC=2;AF=1.00;AN=2;BaseQRankSum=0.223;ClippingRankSum=0.000;DP=29;ExcessHet=3.0103;FS=0.000;MLEAC=2;MLEAF=1.00;MQ=43.93;MQRankSum=-0.136;QD=22.58;ReadPosRankSum=-0.502;SOR=1.302	GT:AD:DP:GQ:PL	1/1:2,27:29:34:683,34,0
2R	19493017	.	C	G	750.77	.	AC=1;AF=0.500;AN=2;BaseQRankSum=-0.866;ClippingRankSum=0.000;DP=44;ExcessHet=3.0103;FS=0.000;MLEAC=1;MLEAF=0.500;MQ=44.00;MQRankSum=0.000;QD=17.46;ReadPosRankSum=0.489;SOR=0.655	GT:AD:DP:GQ:PL	0/1:7,36:43:63:779,0,63
2R	19493517	.	C	T	1644.77	.	AC=2;AF=1.00;AN=2;DP=62;ExcessHet=3.0103;FS=0.000;MLEAC=2;MLEAF=1.00;MQ=44.00;QD=26.53;SOR=0.899	GT:AD:DP:GQ:PL	1/1:0,62:62:99:1673,186,0
2R	19493572	.	A	T	1137.77	.	AC=1;AF=0.500;AN=2;BaseQRankSum=0.203;ClippingRankSum=0.000;DP=61;ExcessHet=3.0103;FS=5.221;MLEAC=1;MLEAF=0.500;MQ=43.90;MQRankSum=-0.600;QD=18.65;ReadPosRankSum=0.242;SOR=0.408	GT:AD:DP:GQ:PL	0/1:10,51:61:77:1166,0,77
2R	19493791	.	G	A	1089.77	.	AC=1;AF=0.500;AN=2;BaseQRankSum=-1.381;ClippingRankSum=0.000;DP=60;ExcessHet=3.0103;FS=0.000;MLEAC=1;MLEAF=0.500;MQ=43.97;MQRankSum=-0.458;QD=18.16;ReadPosRankSum=0.282;SOR=0.866	GT:AD:DP:GQ:PL	0/1:12,48:60:99:1118,0,159
2R	19495206	.	G	GC	2208.73	.	AC=2;AF=1.00;AN=2;DP=50;ExcessHet=3.0103;FS=0.000;MLEAC=2;MLEAF=1.00;MQ=42.79;QD=24.71;SOR=0.693	GT:AD:DP:GQ:PL	1/1:0,50:50:99:2246,153,0
2R	19495207	.	T	TGCTGCTGC	2179.73	.	AC=2;AF=1.00;AN=2;DP=49;ExcessHet=3.0103;FS=0.000;MLEAC=2;MLEAF=1.00;MQ=42.77;QD=33.54;SOR=0.739	GT:AD:DP:GQ:PL	1/1:0,49:49:99:2217,153,0
2R	19495219	.	T	C	2093.77	.	AC=2;AF=1.00;AN=2;DP=49;ExcessHet=3.0103;FS=0.000;MLEAC=2;MLEAF=1.00;MQ=42.87;QD=26.91;SOR=0.733	GT:AD:DP:GQ:PL	1/1:0,49:49:99:2122,147,0
2R	19495276	.	G	A	1140.77	.	AC=2;AF=1.00;AN=2;DP=45;ExcessHet=3.0103;FS=0.000;MLEAC=2;MLEAF=1.00;MQ=43.35;QD=25.93;SOR=0.883	GT:AD:DP:GQ:PL	1/1:0,44:44:99:1169,131,0
2R	19495837	.	A	G	63.77	.	AC=1;AF=0.500;AN=2;BaseQRankSum=3.394;ClippingRankSum=0.000;DP=55;ExcessHet=3.0103;FS=15.728;MLEAC=1;MLEAF=0.500;MQ=44.00;MQRankSum=0.000;QD=1.16;ReadPosRankSum=0.107;SOR=3.043	GT:AD:DP:GQ:PL	0/1:46,9:55:92:92,0,1087
2R	19496314	.	A	T	1043.81	.	AC=2;AF=1.00;AN=2;BaseQRankSum=-0.578;ClippingRankSum=0.000;DP=48;ExcessHet=3.0103;FS=0.000;MLEAC=2;MLEAF=1.00;MQ=43.90;MQRankSum=3.001;QD=21.75;ReadPosRankSum=-1.238;SOR=0.479	GT:AD:DP:GQ:PL	1/1:5,43:48:20:1072,20,0
2R	19496347	.	C	A	956.77	.	AC=1;AF=0.500;AN=2;BaseQRankSum=0.348;ClippingRankSum=0.000;DP=49;ExcessHet=3.0103;FS=1.656;MLEAC=1;MLEAF=0.500;MQ=43.86;MQRankSum=1.542;QD=19.53;ReadPosRankSum=-0.365;SOR=0.307	GT:AD:DP:GQ:PL	0/1:7,42:49:32:985,0,32
2R	19496452	.	G	T	916.77	.	AC=2;AF=1.00;AN=2;BaseQRankSum=-0.618;ClippingRankSum=0.000;DP=41;ExcessHet=3.0103;FS=0.000;MLEAC=2;MLEAF=1.00;MQ=43.90;MQRankSum=-0.335;QD=22.36;ReadPosRankSum=-0.290;SOR=0.509	GT:AD:DP:GQ:PL	1/1:3,38:41:38:945,38,0
2R	19496584	.	T	C	1248.77	.	AC=2;AF=1.00;AN=2;DP=46;ExcessHet=3.0103;FS=0.000;MLEAC=2;MLEAF=1.00;MQ=43.96;QD=27.15;SOR=0.874	GT:AD:DP:GQ:PL	1/1:0,46:46:99:1277,138,0
2R	19496704	.	G	C	1062.77	.	AC=2;AF=1.00;AN=2;DP=42;ExcessHet=3.0103;FS=0.000;MLEAC=2;MLEAF=1.00;MQ=44.00;QD=25.92;SOR=0.954	GT:AD:DP:GQ:PL	1/1:0,41:41:99:1091,122,0
2R	19496836	.	T	C	1312.77	.	AC=2;AF=1.00;AN=2;DP=51;ExcessHet=3.0103;FS=0.000;MLEAC=2;MLEAF=1.00;MQ=44.00;QD=26.26;SOR=0.859	GT:AD:DP:GQ:PL	1/1:0,50:50:99:1341,149,0
2R	19496872	.	T	A	2049.77	.	AC=2;AF=1.00;AN=2;DP=47;ExcessHet=3.0103;FS=0.000;MLEAC=2;MLEAF=1.00;MQ=44.00;QD=31.94;SOR=0.823	GT:AD:DP:GQ:PL	1/1:0,47:47:99:2078,141,0
2R	19496882	2R_19496882_SNP	G	A	2115.77	.	AC=2;AF=1.00;AN=2;DB;DP=48;ExcessHet=3.0103;FS=0.000;MLEAC=2;MLEAF=1.00;MQ=44.00;QD=28.48;SOR=0.776	GT:AD:DP:GQ:PL	1/1:0,48:48:99:2144,147,0
2R	19497082	.	T	A	2285.77	.	AC=2;AF=1.00;AN=2;DP=85;ExcessHet=3.0103;FS=0.000;MLEAC=2;MLEAF=1.00;MQ=44.00;QD=27.21;SOR=1.347	GT:AD:DP:GQ:PL	1/1:0,84:84:99:2314,251,0
2R	19497178	.	A	C	2191.77	.	AC=2;AF=1.00;AN=2;DP=80;ExcessHet=3.0103;FS=0.000;MLEAC=2;MLEAF=1.00;MQ=44.00;QD=27.40;SOR=0.693	GT:AD:DP:GQ:PL	1/1:0,80:80:99:2220,239,0
2R	19497240	.	C	T	3849.77	.	AC=2;AF=1.00;AN=2;DP=88;ExcessHet=3.0103;FS=0.000;MLEAC=2;MLEAF=1.00;MQ=43.93;QD=32.52;SOR=1.312	GT:AD:DP:GQ:PL	1/1:0,88:88:99:3878,268,0
2R	19497246	.	G	A	3822.77	.	AC=2;AF=1.00;AN=2;DP=86;ExcessHet=3.0103;FS=0.000;MLEAC=2;MLEAF=1.00;MQ=43.93;QD=26.04;SOR=1.329	GT:AD:DP:GQ:PL	1/1:0,86:86:99:3851,265,0
2R	19497279	.	A	G	2160.77	.	AC=2;AF=1.00;AN=2;DP=82;ExcessHet=3.0103;FS=0.000;MLEAC=2;MLEAF=1.00;MQ=43.91;QD=26.35;SOR=1.085	GT:AD:DP:GQ:PL	1/1:0,82:82:99:2189,246,0
2R	19497306	.	T	A	2071.77	.	AC=2;AF=1.00;AN=2;DP=79;ExcessHet=3.0103;FS=0.000;MLEAC=2;MLEAF=1.00;MQ=43.98;QD=26.22;SOR=0.941	GT:AD:DP:GQ:PL	1/1:0,79:79:99:2100,237,0
2R	19497419	.	G	A	1810.77	.	AC=2;AF=1.00;AN=2;BaseQRankSum=0.941;ClippingRankSum=0.000;DP=73;ExcessHet=3.0103;FS=2.187;MLEAC=2;MLEAF=1.00;MQ=44.00;MQRankSum=0.000;QD=24.81;ReadPosRankSum=0.238;SOR=0.527	GT:AD:DP:GQ:PL	1/1:3,70:73:84:1839,84,0
2R	19497469	.	A	G	3266.77	.	AC=2;AF=1.00;AN=2;DP=74;ExcessHet=3.0103;FS=0.000;MLEAC=2;MLEAF=1.00;MQ=44.00;QD=31.90;SOR=0.927	GT:AD:DP:GQ:PL	1/1:0,74:74:99:3295,223,0
2R	19497475	.	TC	T	3227.73	.	AC=2;AF=1.00;AN=2;DP=72;ExcessHet=3.0103;FS=0.000;MLEAC=2;MLEAF=1.00;MQ=44.00;QD=26.64;SOR=1.002	GT:AD:DP:GQ:PL	1/1:0,72:72:99:3265,220,0
2R	19497790	.	C	A	1318.77	.	AC=2;AF=1.00;AN=2;DP=52;ExcessHet=3.0103;FS=0.000;MLEAC=2;MLEAF=1.00;MQ=44.00;QD=25.86;SOR=0.732	GT:AD:DP:GQ:PL	1/1:0,51:51:99:1347,152,0
2R	19497816	.	A	G	1110.77	.	AC=2;AF=1.00;AN=2;DP=44;ExcessHet=3.0103;FS=0.000;MLEAC=2;MLEAF=1.00;MQ=44.00;QD=25.24;SOR=0.693	GT:AD:DP:GQ:PL	1/1:0,44:44:99:1139,131,0
2R	19497918	.	C	T	1119.77	.	AC=2;AF=1.00;AN=2;DP=42;ExcessHet=3.0103;FS=0.000;MLEAC=2;MLEAF=1.00;MQ=43.86;QD=26.66;SOR=1.005	GT:AD:DP:GQ:PL	1/1:0,42:42:99:1148,126,0
2R	19498060	.	C	T	754.77	.	AC=2;AF=1.00;AN=2;DP=28;ExcessHet=3.0103;FS=0.000;MLEAC=2;MLEAF=1.00;MQ=43.93;QD=26.96;SOR=1.609	GT:AD:DP:GQ:PL	1/1:0,28:28:84:783,84,0
2R	19498170	.	C	A	1824.77	.	AC=2;AF=1.00;AN=2;DP=43;ExcessHet=3.0103;FS=0.000;MLEAC=2;MLEAF=1.00;MQ=43.59;QD=25.92;SOR=1.609	GT:AD:DP:GQ:PL	1/1:0,43:43:99:1853,129,0
2R	19498173	.	A	G	1824.77	.	AC=2;AF=1.00;AN=2;DP=43;ExcessHet=3.0103;FS=0.000;MLEAC=2;MLEAF=1.00;MQ=43.59;QD=34.91;SOR=1.609	GT:AD:DP:GQ:PL	1/1:0,43:43:99:1853,129,0
2R	19498225	.	A	G	2285.77	.	AC=2;AF=1.00;AN=2;DP=52;ExcessHet=3.0103;FS=0.000;MLEAC=2;MLEAF=1.00;MQ=42.87;QD=25.24;SOR=2.049	GT:AD:DP:GQ:PL	1/1:0,52:52:99:2314,157,0
2R	19498227	.	C	G	2285.77	.	AC=2;AF=1.00;AN=2;DP=52;ExcessHet=3.0103;FS=0.000;MLEAC=2;MLEAF=1.00;MQ=42.87;QD=29.28;SOR=2.049	GT:AD:DP:GQ:PL	1/1:0,52:52:99:2314,157,0
2R	19498272	.	C	T	2554.77	.	AC=2;AF=1.00;AN=2;DP=58;ExcessHet=3.0103;FS=0.000;MLEAC=2;MLEAF=1.00;MQ=42.88;QD=28.23;SOR=1.733	GT:AD:DP:GQ:PL	1/1:0,58:58:99:2583,175,0
2R	19498275	.	T	C	2554.77	.	AC=2;AF=1.00;AN=2;DP=58;ExcessHet=3.0103;FS=0.000;MLEAC=2;MLEAF=1.00;MQ=42.88;QD=30.60;SOR=1.733	GT:AD:DP:GQ:PL	1/1:0,58:58:99:2583,175,0
2R	19498385	.	C	T	1794.77	.	AC=2;AF=1.00;AN=2;DP=67;ExcessHet=3.0103;FS=0.000;MLEAC=2;MLEAF=1.00;MQ=42.72;QD=27.19;SOR=0.754	GT:AD:DP:GQ:PL	1/1:0,66:66:99:1823,198,0
2R	19498447	.	T	C	2973.77	.	AC=2;AF=1.00;AN=2;DP=64;ExcessHet=3.0103;FS=0.000;MLEAC=2;MLEAF=1.00;MQ=42.55;QD=30.85;SOR=0.756	GT:AD:DP:GQ:PL	1/1:0,64:64:99:3002,202,0
2R	19498448	.	G	A	2973.77	.	AC=2;AF=1.00;AN=2;DP=65;ExcessHet=3.0103;FS=0.000;MLEAC=2;MLEAF=1.00;MQ=42.57;QD=26.28;SOR=0.723	GT:AD:DP:GQ:PL	1/1:0,65:65:99:3002,202,0
2R	19498449	.	G	A	2973.77	.	AC=2;AF=1.00;AN=2;DP=66;ExcessHet=3.0103;FS=0.000;MLEAC=2;MLEAF=1.00;MQ=42.60;QD=35.85;SOR=0.754	GT:AD:DP:GQ:PL	1/1:0,66:66:99:3002,202,0
2R	19498454	.	G	A	2906.77	.	AC=2;AF=1.00;AN=2;DP=65;ExcessHet=3.0103;FS=0.000;MLEAC=2;MLEAF=1.00;MQ=42.54;QD=29.31;SOR=0.787	GT:AD:DP:GQ:PL	1/1:0,65:65:99:2935,198,0
2R	19498465	.	A	AGAGCTTTT	3058.73	.	AC=2;AF=1.00;AN=2;DP=69;ExcessHet=3.0103;FS=0.000;MLEAC=2;MLEAF=1.00;MQ=42.66;QD=28.09;SOR=0.722	GT:AD:DP:GQ:PL	1/1:0,69:69:99:3096,214,0
2R	19498484	.	C	A	2960.77	.	AC=2;AF=1.00;AN=2;DP=68;ExcessHet=3.0103;FS=0.000;MLEAC=2;MLEAF=1.00;MQ=42.61;QD=26.83;SOR=1.098	GT:AD:DP:GQ:PL	1/1:0,68:68:99:2989,208,0
2R	19498492	.	T	A	3013.77	.	AC=2;AF=1.00;AN=2;DP=68;ExcessHet=3.0103;FS=0.000;MLEAC=2;MLEAF=1.00;MQ=42.70;QD=34.07;SOR=1.098	GT:AD:DP:GQ:PL	1/1:0,68:68:99:3042,208,0
2R	19498499	.	A	T	2906.77	.	AC=2;AF=1.00;AN=2;DP=66;ExcessHet=3.0103;FS=0.000;MLEAC=2;MLEAF=1.00;MQ=42.82;QD=29.12;SOR=1.112	GT:AD:DP:GQ:PL	1/1:0,66:66:99:2935,202,0
2R	19498590	.	A	C	1642.77	.	AC=2;AF=1.00;AN=2;BaseQRankSum=1.812;ClippingRankSum=0.000;DP=64;ExcessHet=3.0103;FS=0.000;MLEAC=2;MLEAF=1.00;MQ=43.66;MQRankSum=-0.414;QD=25.67;ReadPosRankSum=-0.603;SOR=0.402	GT:AD:DP:GQ:PL	1/1:1,63:64:99:1671,181,0
2R	19499518	.	G	A	821.77	.	AC=2;AF=1.00;AN=2;DP=33;ExcessHet=3.0103;FS=0.000;MLEAC=2;MLEAF=1.00;MQ=43.44;QD=24.90;SOR=2.833	GT:AD:DP:GQ:PL	1/1:0,33:33:98:850,98,0
2R	19499828	.	G	A	1218.77	.	AC=2;AF=1.00;AN=2;DP=45;ExcessHet=3.0103;FS=0.000;MLEAC=2;MLEAF=1.00;MQ=44.00;QD=27.08;SOR=1.038	GT:AD:DP:GQ:PL	1/1:0,45:45:99:1247,135,0
2R	19500114	.	T	A	1749.77	.	AC=2;AF=1.00;AN=2;DP=64;ExcessHet=3.0103;FS=0.000;MLEAC=2;MLEAF=1.00;MQ=43.63;QD=27.34;SOR=0.966	GT:AD:DP:GQ:PL	1/1:0,64:64:99:1778,192,0
2R	19500387	.	C	T	1587.77	.	AC=2;AF=1.00;AN=2;DP=61;ExcessHet=3.0103;FS=0.000;MLEAC=2;MLEAF=1.00;MQ=43.67;QD=26.46;SOR=0.831	GT:AD:DP:GQ:PL	1/1:0,60:60:99:1616,180,0
2R	19500431	.	A	C	1146.84	.	AC=2;AF=1.00;AN=2;BaseQRankSum=-2.370;ClippingRankSum=0.000;DP=54;ExcessHet=3.0103;FS=4.732;MLEAC=2;MLEAF=1.00;MQ=43.63;MQRankSum=-0.152;QD=21.64;ReadPosRankSum=-0.776;SOR=1.466	GT:AD:DP:GQ:PL	1/1:5,48:53:18:1175,18,0
2R	19500477	.	G	GT	1008.25	.	AC=2;AF=1.00;AN=2;BaseQRankSum=2.016;ClippingRankSum=0.000;DP=50;ExcessHet=3.0103;FS=1.896;MLEAC=2;MLEAF=1.00;MQ=44.22;MQRankSum=0.405;QD=20.58;ReadPosRankSum=0.545;SOR=0.382	GT:AD:DP:GQ:PL	1/1:5,44:49:9:1045,9,0
2R	19500646	.	A	G	711.78	.	AC=1;AF=0.500;AN=2;BaseQRankSum=-1.055;ClippingRankSum=0.000;DP=38;ExcessHet=3.0103;FS=4.936;MLEAC=1;MLEAF=0.500;MQ=43.90;MQRankSum=-0.510;QD=19.24;ReadPosRankSum=-0.550;SOR=1.596	GT:AD:DP:GQ:PL	0/1:5,32:37:26:740,0,26
2R	19500665	.	G	A	750.31	.	AC=1;AF=0.500;AN=2;BaseQRankSum=-1.115;ClippingRankSum=0.000;DP=38;ExcessHet=3.0103;FS=5.284;MLEAC=1;MLEAF=0.500;MQ=43.90;MQRankSum=-0.437;QD=20.28;ReadPosRankSum=-0.856;SOR=0.916	GT:AD:DP:GQ:PL	0/1:4,33:37:1:776,0,1
2R	19500709	.	C	T	644.77	.	AC=1;AF=0.500;AN=2;BaseQRankSum=-0.896;ClippingRankSum=0.000;DP=35;ExcessHet=3.0103;FS=1.884;MLEAC=1;MLEAF=0.500;MQ=43.89;MQRankSum=-0.537;QD=18.96;ReadPosRankSum=1.793;SOR=0.711	GT:AD:DP:GQ:PL	0/1:5,29:34:44:673,0,44
2R	19500861	.	T	TG	1402.73	.	AC=2;AF=1.00;AN=2;DP=32;ExcessHet=3.0103;FS=0.000;MLEAC=2;MLEAF=1.00;MQ=43.54;QD=26.94;SOR=1.284	GT:AD:DP:GQ:PL	1/1:0,32:32:96:1440,96,0
2R	19500864	.	A	T	1509.77	.	AC=2;AF=1.00;AN=2;DP=34;ExcessHet=3.0103;FS=0.000;MLEAC=2;MLEAF=1.00;MQ=43.57;QD=35.54;SOR=1.244	GT:AD:DP:GQ:PL	1/1:0,34:34:99:1538,105,0
2R	19500870	.	A	G	1419.77	.	AC=2;AF=1.00;AN=2;DP=32;ExcessHet=3.0103;FS=0.000;MLEAC=2;MLEAF=1.00;MQ=43.54;QD=25.01;SOR=1.284	GT:AD:DP:GQ:PL	1/1:0,32:32:99:1448,99,0
2R	19500909	.	T	C	744.77	.	AC=1;AF=0.500;AN=2;BaseQRankSum=-1.027;ClippingRankSum=0.000;DP=37;ExcessHet=3.0103;FS=5.284;MLEAC=1;MLEAF=0.500;MQ=43.61;MQRankSum=-0.437;QD=20.13;ReadPosRankSum=0.784;SOR=0.916	GT:AD:DP:GQ:PL	0/1:4,33:37:60:773,0,60
2R	19501220	.	G	A	1239.77	.	AC=2;AF=1.00;AN=2;BaseQRankSum=-0.291;ClippingRankSum=0.000;DP=54;ExcessHet=3.0103;FS=1.954;MLEAC=2;MLEAF=1.00;MQ=44.00;MQRankSum=0.000;QD=22.96;ReadPosRankSum=0.258;SOR=0.382	GT:AD:DP:GQ:PL	1/1:4,50:54:52:1268,52,0
2R	19501254	.	G	T	2179.77	.	AC=1;AF=0.500;AN=2;BaseQRankSum=0.645;ClippingRankSum=0.000;DP=61;ExcessHet=3.0103;FS=1.645;MLEAC=1;MLEAF=0.500;MQ=44.00;MQRankSum=0.000;QD=31.17;ReadPosRankSum=0.085;SOR=0.413	GT:AD:DP:GQ:PL	0/1:6,55:61:77:2208,0,77
2R	19501264	.	G	T	2151.77	.	AC=1;AF=0.500;AN=2;BaseQRankSum=1.172;ClippingRankSum=0.000;DP=59;ExcessHet=3.0103;FS=0.000;MLEAC=1;MLEAF=0.500;MQ=44.00;MQRankSum=0.000;QD=25.84;ReadPosRankSum=-1.363;SOR=0.446	GT:AD:DP:GQ:PL	0/1:5,54:59:54:2180,0,54
2R	19501337	.	G	C	1267.41	.	AC=2;AF=1.00;AN=2;BaseQRankSum=-0.486;ClippingRankSum=0.000;DP=59;ExcessHet=3.0103;FS=1.680;MLEAC=2;MLEAF=1.00;MQ=44.00;MQRankSum=0.000;QD=21.48;ReadPosRankSum=0.765;SOR=1.179	GT:AD:DP:GQ:PL	1/1:6,53:59:8:1295,8,0
2R	19501354	.	A	C	1160.77	.	AC=2;AF=1.00;AN=2;BaseQRankSum=0.339;ClippingRankSum=0.000;DP=56;ExcessHet=3.0103;FS=0.000;MLEAC=2;MLEAF=1.00;MQ=44.00;MQRankSum=0.000;QD=20.73;ReadPosRankSum=0.589;SOR=0.929	GT:AD:DP:GQ:PL	1/1:5,51:56:34:1189,34,0
2R	19501512	.	C	CT	586.73	.	AC=1;AF=0.500;AN=2;BaseQRankSum=0.664;ClippingRankSum=0.000;DP=52;ExcessHet=3.0103;FS=0.000;MLEAC=1;MLEAF=0.500;MQ=43.87;MQRankSum=0.448;QD=11.97;ReadPosRankSum=0.723;SOR=0.569	GT:AD:DP:GQ:PL	0/1:12,37:49:99:624,0,207
2R	19501558	.	C	A	1055.77	.	AC=2;AF=1.00;AN=2;BaseQRankSum=0.160;ClippingRankSum=0.000;DP=46;ExcessHet=3.0103;FS=0.000;MLEAC=2;MLEAF=1.00;MQ=43.91;MQRankSum=-0.315;QD=22.95;ReadPosRankSum=-0.446;SOR=0.527	GT:AD:DP:GQ:PL	1/1:3,43:46:58:1084,58,0
2R	19501918	.	C	G	39.77	.	AC=1;AF=0.500;AN=2;BaseQRankSum=-0.852;ClippingRankSum=0.000;DP=70;ExcessHet=3.0103;FS=0.000;MLEAC=1;MLEAF=0.500;MQ=43.95;MQRankSum=0.453;QD=0.58;ReadPosRankSum=1.327;SOR=0.542	GT:AD:DP:GQ:PL	0/1:59,10:69:68:68,0,1410
2R	19502006	.	T	G	2350.77	.	AC=2;AF=1.00;AN=2;DP=95;ExcessHet=3.0103;FS=0.000;MLEAC=2;MLEAF=1.00;MQ=43.72;QD=25.28;SOR=0.804	GT:AD:DP:GQ:PL	1/1:0,93:93:99:2379,276,0
2R	19502034	.	T	A	2576.77	.	AC=2;AF=1.00;AN=2;DP=97;ExcessHet=3.0103;FS=0.000;MLEAC=2;MLEAF=1.00;MQ=43.62;QD=27.12;SOR=0.896	GT:AD:DP:GQ:PL	1/1:0,95:95:99:2605,285,0
2R	19502274	.	C	A	2467.77	.	AC=2;AF=1.00;AN=2;DP=90;ExcessHet=3.0103;FS=0.000;MLEAC=2;MLEAF=1.00;MQ=43.88;QD=27.42;SOR=1.364	GT:AD:DP:GQ:PL	1/1:0,90:90:99:2496,269,0
2R	19502607	.	G	A	1398.77	.	AC=2;AF=1.00;AN=2;BaseQRankSum=1.351;ClippingRankSum=0.000;DP=59;ExcessHet=3.0103;FS=10.744;MLEAC=2;MLEAF=1.00;MQ=42.26;MQRankSum=-1.224;QD=24.12;ReadPosRankSum=0.918;SOR=0.669	GT:AD:DP:GQ:PL	1/1:3,55:58:91:1427,91,0
2R	19502669	.	CT	C,CTTT	2412.73	.	AC=1,1;AF=0.500,0.500;AN=2;DP=66;ExcessHet=3.0103;FS=0.000;MLEAC=1,1;MLEAF=0.500,0.500;MQ=40.89;QD=29.09;SOR=1.118	GT:AD:DP:GQ:PL	1/2:0,7,56:63:99:2450,2190,2249,276,0,118
2R	19502680	.	CT	C	2445.73	.	AC=1;AF=0.500;AN=2;BaseQRankSum=-0.738;ClippingRankSum=0.000;DP=69;ExcessHet=3.0103;FS=1.558;MLEAC=1;MLEAF=0.500;MQ=40.96;MQRankSum=0.798;QD=29.62;ReadPosRankSum=0.031;SOR=0.700	GT:AD:DP:GQ:PL	0/1:7,61:68:99:2483,0,116
2R	19502685	.	T	A	63.77	.	AC=1;AF=0.500;AN=2;BaseQRankSum=-1.076;ClippingRankSum=0.000;DP=72;ExcessHet=3.0103;FS=1.567;MLEAC=1;MLEAF=0.500;MQ=40.95;MQRankSum=-0.761;QD=0.90;ReadPosRankSum=0.695;SOR=0.814	GT:AD:DP:GQ:PL	0/1:64,7:71:92:92,0,2511
2R	19502702	.	T	C	3031.77	.	AC=2;AF=1.00;AN=2;DP=67;ExcessHet=3.0103;FS=0.000;MLEAC=2;MLEAF=1.00;MQ=41.06;QD=31.13;SOR=0.693	GT:AD:DP:GQ:PL	1/1:0,66:66:99:3060,205,0
2R	19502704	.	T	A	2941.77	.	AC=2;AF=1.00;AN=2;DP=66;ExcessHet=3.0103;FS=0.000;MLEAC=2;MLEAF=1.00;MQ=41.07;QD=31.68;SOR=0.723	GT:AD:DP:GQ:PL	1/1:0,65:65:99:2970,199,0
2R	19502804	.	C	T	2789.77	.	AC=2;AF=1.00;AN=2;DP=66;ExcessHet=3.0103;FS=0.000;MLEAC=2;MLEAF=1.00;MQ=38.96;QD=31.33;SOR=0.787	GT:AD:DP:GQ:PL	1/1:0,65:65:99:2818,194,0
2R	19502815	.	T	C	82.77	.	AC=1;AF=0.500;AN=2;BaseQRankSum=0.953;ClippingRankSum=0.000;DP=62;ExcessHet=3.0103;FS=6.173;MLEAC=1;MLEAF=0.500;MQ=38.70;MQRankSum=-2.386;QD=1.36;ReadPosRankSum=-0.999;SOR=1.537	GT:AD:DP:GQ:PL	0/1:54,7:61:99:111,0,2231
2R	19502816	.	T	A	2199.77	.	AC=1;AF=0.500;AN=2;BaseQRankSum=-2.139;ClippingRankSum=0.000;DP=60;ExcessHet=3.0103;FS=3.881;MLEAC=1;MLEAF=0.500;MQ=38.76;MQRankSum=2.032;QD=34.47;ReadPosRankSum=0.554;SOR=0.588	GT:AD:DP:GQ:PL	0/1:6,53:59:99:2228,0,111
2R	19502819	.	T	TA	2529.73	.	AC=2;AF=1.00;AN=2;DP=60;ExcessHet=3.0103;FS=0.000;MLEAC=1;MLEAF=0.500;MQ=38.76;QD=31.11;SOR=0.892	GT:AD:DP:GQ:PL	1/1:0,53:53:99:2475,166,0
2R	19502821	.	G	T	2529.73	.	AC=2;AF=1.00;AN=2;DP=58;ExcessHet=3.0103;FS=0.000;MLEAC=1;MLEAF=0.500;MQ=38.57;QD=29.23;SOR=0.813	GT:AD:DP:GQ:PL	1/1:0,51:51:99:2475,166,0
2R	19502828	.	C	T	2446.77	.	AC=2;AF=1.00;AN=2;DP=56;ExcessHet=3.0103;FS=0.000;MLEAC=2;MLEAF=1.00;MQ=37.42;QD=28.46;SOR=0.804	GT:AD:DP:GQ:PL	1/1:0,55:55:99:2475,166,0
2R	19502843	.	C	T	2356.77	.	AC=2;AF=1.00;AN=2;DP=52;ExcessHet=3.0103;FS=0.000;MLEAC=2;MLEAF=1.00;MQ=36.00;QD=27.95;SOR=0.900	GT:AD:DP:GQ:PL	1/1:0,51:51:99:2385,160,0
2R	19502846	.	TTA	T	2302.73	.	AC=2;AF=1.00;AN=2;DP=52;ExcessHet=3.0103;FS=0.000;MLEAC=2;MLEAF=1.00;MQ=35.80;QD=32.92;SOR=0.994	GT:AD:DP:GQ:PL	1/1:0,51:51:99:2340,157,0
2R	19502860	.	A	ATT	2302.73	.	AC=2;AF=1.00;AN=2;DP=47;ExcessHet=3.0103;FS=0.000;MLEAC=2;MLEAF=1.00;MQ=35.52;QD=30.08;SOR=1.132	GT:AD:DP:GQ:PL	1/1:0,47:47:99:2340,157,0
2R	19502862	.	A	ATAACATTAGGT	2482.73	.	AC=2;AF=1.00;AN=2;DP=45;ExcessHet=3.0103;FS=0.000;MLEAC=2;MLEAF=1.00;MQ=35.11;QD=30.36;SOR=1.559	GT:AD:DP:GQ:PL	1/1:0,45:45:99:2520,169,0
2R	19502866	.	T	TG	2032.73	.	AC=2;AF=1.00;AN=2;DP=42;ExcessHet=3.0103;FS=0.000;MLEAC=2;MLEAF=1.00;MQ=34.76;QD=32.77;SOR=1.259	GT:AD:DP:GQ:PL	1/1:0,42:42:99:2070,138,0
2R	19502868	.	A	ATAGCTTATCCATGTTTATCAAACAAAAAAATTGT	2797.73	.	AC=2;AF=1.00;AN=2;DP=44;ExcessHet=3.0103;FS=0.000;MLEAC=2;MLEAF=1.00;MQ=34.65;QD=26.46;SOR=1.364	GT:AD:DP:GQ:PL	1/1:0,44:44:99:2835,190,0
2R	19502873	.	T	TGAGTGTAAA	2707.73	.	AC=2;AF=1.00;AN=2;DP=55;ExcessHet=3.0103;FS=0.000;MLEAC=2;MLEAF=1.00;MQ=35.83;QD=31.35;SOR=1.371	GT:AD:DP:GQ:PL	1/1:0,55:55:99:2745,184,0
2R	19502877	.	T	TAAATATTATCA	2700.73	.	AC=2;AF=1.00;AN=2;DP=49;ExcessHet=3.0103;FS=0.000;MLEAC=2;MLEAF=1.00;MQ=37.39;QD=34.32;SOR=1.112	GT:AD:DP:GQ:PL	1/1:0,49:49:99:2738,180,0
2R	19502915	.	T	G	2526.77	.	AC=2;AF=1.00;AN=2;DP=63;ExcessHet=3.0103;FS=0.000;MLEAC=2;MLEAF=1.00;MQ=38.04;QD=27.14;SOR=1.197	GT:AD:DP:GQ:PL	1/1:0,61:61:99:2555,185,0
2R	19502938	.	C	T	2725.77	.	AC=2;AF=1.00;AN=2;DP=62;ExcessHet=3.0103;FS=0.000;MLEAC=2;MLEAF=1.00;MQ=39.63;QD=25.02;SOR=1.197	GT:AD:DP:GQ:PL	1/1:0,61:61:99:2754,186,0
2R	19502953	.	T	C	2491.77	.	AC=2;AF=1.00;AN=2;DP=55;ExcessHet=3.0103;FS=0.000;MLEAC=2;MLEAF=1.00;MQ=40.34;QD=30.97;SOR=1.220	GT:AD:DP:GQ:PL	1/1:0,54:54:99:2520,169,0
2R	19502979	.	C	A	2248.77	.	AC=2;AF=1.00;AN=2;DP=52;ExcessHet=3.0103;FS=0.000;MLEAC=2;MLEAF=1.00;MQ=40.46;QD=19.78;SOR=0.994	GT:AD:DP:GQ:PL	1/1:0,51:51:99:2277,154,0
2R	19502984	.	T	TA	2268.73	.	AC=2;AF=1.00;AN=2;DP=51;ExcessHet=3.0103;FS=0.000;MLEAC=2;MLEAF=1.00;MQ=40.43;QD=35.35;SOR=1.051	GT:AD:DP:GQ:PL	1/1:0,50:50:99:2306,157,0
2R	19503022	.	T	A	1842.77	.	AC=2;AF=1.00;AN=2;DP=43;ExcessHet=3.0103;FS=0.000;MLEAC=2;MLEAF=1.00;MQ=41.28;QD=33.22;SOR=0.693	GT:AD:DP:GQ:PL	1/1:0,42:42:99:1871,132,0
2R	19503025	.	T	C	1788.77	.	AC=2;AF=1.00;AN=2;DP=42;ExcessHet=3.0103;FS=0.000;MLEAC=2;MLEAF=1.00;MQ=41.14;QD=33.09;SOR=0.843	GT:AD:DP:GQ:PL	1/1:0,41:41:99:1817,126,0
2R	19503238	.	T	G	733.77	.	AC=2;AF=1.00;AN=2;DP=31;ExcessHet=3.0103;FS=0.000;MLEAC=2;MLEAF=1.00;MQ=43.66;QD=24.46;SOR=1.329	GT:AD:DP:GQ:PL	1/1:0,30:30:89:762,89,0
2R	19503337	.	G	A	1912.77	.	AC=2;AF=1.00;AN=2;DP=43;ExcessHet=3.0103;FS=0.000;MLEAC=2;MLEAF=1.00;MQ=43.64;QD=30.47;SOR=0.836	GT:AD:DP:GQ:PL	1/1:0,43:43:99:1941,135,0
2R	19503343	.	T	C	1935.77	.	AC=2;AF=1.00;AN=2;DP=45;ExcessHet=3.0103;FS=0.000;MLEAC=2;MLEAF=1.00;MQ=43.70;QD=31.89;SOR=0.929	GT:AD:DP:GQ:PL	1/1:0,45:45:99:1964,138,0
2R	19503424	.	C	T	1187.77	.	AC=2;AF=1.00;AN=2;DP=44;ExcessHet=3.0103;FS=0.000;MLEAC=2;MLEAF=1.00;MQ=43.87;QD=26.99;SOR=0.693	GT:AD:DP:GQ:PL	1/1:0,44:44:99:1216,132,0
2R	19503514	.	T	G	2163.77	.	AC=2;AF=1.00;AN=2;DP=50;ExcessHet=3.0103;FS=0.000;MLEAC=2;MLEAF=1.00;MQ=43.79;QD=26.17;SOR=0.773	GT:AD:DP:GQ:PL	1/1:0,50:50:99:2192,150,0
2R	19503517	.	A	C	2165.77	.	AC=2;AF=1.00;AN=2;DP=49;ExcessHet=3.0103;FS=0.000;MLEAC=2;MLEAF=1.00;MQ=43.78;QD=32.21;SOR=0.733	GT:AD:DP:GQ:PL	1/1:0,49:49:99:2194,150,0
2R	19503697	2R_19503697_SNP	T	C	1015.77	.	AC=2;AF=1.00;AN=2;DB;DP=38;ExcessHet=3.0103;FS=0.000;MLEAC=2;MLEAF=1.00;MQ=44.00;QD=26.73;SOR=1.329	GT:AD:DP:GQ:PL	1/1:0,38:38:99:1044,113,0
2R	19503709	.	C	G	1022.77	.	AC=2;AF=1.00;AN=2;DP=38;ExcessHet=3.0103;FS=0.000;MLEAC=2;MLEAF=1.00;MQ=44.00;QD=26.91;SOR=0.914	GT:AD:DP:GQ:PL	1/1:0,38:38:99:1051,114,0
2R	19503805	.	C	T	2246.77	.	AC=2;AF=1.00;AN=2;DP=51;ExcessHet=3.0103;FS=0.000;MLEAC=2;MLEAF=1.00;MQ=43.94;QD=24.05;SOR=0.813	GT:AD:DP:GQ:PL	1/1:0,51:51:99:2275,154,0
2R	19503817	.	A	C	2369.77	.	AC=2;AF=1.00;AN=2;DP=52;ExcessHet=3.0103;FS=0.000;MLEAC=2;MLEAF=1.00;MQ=43.94;QD=31.78;SOR=0.770	GT:AD:DP:GQ:PL	1/1:0,52:52:99:2398,163,0
2R	19503835	.	A	G	2187.77	.	AC=2;AF=1.00;AN=2;DP=51;ExcessHet=3.0103;FS=0.000;MLEAC=2;MLEAF=1.00;MQ=43.80;QD=28.17;SOR=0.813	GT:AD:DP:GQ:PL	1/1:0,51:51:99:2216,156,0
2R	19503880	.	T	C	1264.77	.	AC=2;AF=1.00;AN=2;DP=48;ExcessHet=3.0103;FS=0.000;MLEAC=2;MLEAF=1.00;MQ=43.69;QD=26.35;SOR=0.776	GT:AD:DP:GQ:PL	1/1:0,48:48:99:1293,144,0
2R	19503937	.	C	T	2266.77	.	AC=2;AF=1.00;AN=2;DP=55;ExcessHet=3.0103;FS=0.000;MLEAC=2;MLEAF=1.00;MQ=43.80;QD=31.22;SOR=0.804	GT:AD:DP:GQ:PL	1/1:0,55:55:99:2295,168,0
2R	19503956	.	A	G	2085.77	.	AC=2;AF=1.00;AN=2;DP=49;ExcessHet=3.0103;FS=0.000;MLEAC=2;MLEAF=1.00;MQ=43.78;QD=31.02;SOR=1.007	GT:AD:DP:GQ:PL	1/1:0,49:49:99:2114,147,0
2R	19504007	.	G	A	1244.77	.	AC=2;AF=1.00;AN=2;DP=47;ExcessHet=3.0103;FS=0.000;MLEAC=2;MLEAF=1.00;MQ=43.75;QD=26.48;SOR=1.378	GT:AD:DP:GQ:PL	1/1:0,47:47:99:1273,140,0
2R	19504112	.	A	G	1483.77	.	AC=2;AF=1.00;AN=2;DP=56;ExcessHet=3.0103;FS=0.000;MLEAC=2;MLEAF=1.00;MQ=43.95;QD=26.50;SOR=1.412	GT:AD:DP:GQ:PL	1/1:0,56:56:99:1512,167,0
2R	19504137	.	T	A	1678.77	.	AC=2;AF=1.00;AN=2;DP=62;ExcessHet=3.0103;FS=0.000;MLEAC=2;MLEAF=1.00;MQ=43.97;QD=27.08;SOR=1.143	GT:AD:DP:GQ:PL	1/1:0,62:62:99:1707,186,0
2R	19504271	.	A	G	2982.77	.	AC=2;AF=1.00;AN=2;DP=70;ExcessHet=3.0103;FS=0.000;MLEAC=2;MLEAF=1.00;MQ=43.94;QD=38.12;SOR=0.910	GT:AD:DP:GQ:PL	1/1:0,69:69:99:3011,208,0
2R	19504272	.	A	T	2982.77	.	AC=2;AF=1.00;AN=2;DP=69;ExcessHet=3.0103;FS=0.000;MLEAC=2;MLEAF=1.00;MQ=43.94;QD=33.34;SOR=0.880	GT:AD:DP:GQ:PL	1/1:0,68:68:99:3011,208,0
2R	19504288	.	T	G	1634.53	.	AC=1;AF=0.500;AN=2;BaseQRankSum=1.063;ClippingRankSum=0.000;DP=75;ExcessHet=3.0103;FS=0.000;MLEAC=1;MLEAF=0.500;MQ=43.95;MQRankSum=-0.215;QD=22.09;ReadPosRankSum=-1.432;SOR=0.661	GT:AD:DP:GQ:PL	0/1:5,69:74:3:1661,0,3
2R	19504601	.	TCG	T	2716.73	.	AC=2;AF=1.00;AN=2;DP=62;ExcessHet=3.0103;FS=0.000;MLEAC=2;MLEAF=1.00;MQ=43.26;QD=31.69;SOR=0.899	GT:AD:DP:GQ:PL	1/1:0,62:62:99:2754,187,0
2R	19504604	.	TC	T	2716.73	.	AC=2;AF=1.00;AN=2;DP=62;ExcessHet=3.0103;FS=0.000;MLEAC=2;MLEAF=1.00;MQ=43.26;QD=31.85;SOR=0.899	GT:AD:DP:GQ:PL	1/1:0,62:62:99:2754,187,0
2R	19504643	.	C	CCCGTGT	2419.73	.	AC=2;AF=1.00;AN=2;DP=59;ExcessHet=3.0103;FS=0.000;MLEAC=2;MLEAF=1.00;MQ=43.22;QD=29.25;SOR=1.159	GT:AD:DP:GQ:PL	1/1:0,55:55:99:2457,165,0
2R	19504765	.	GATCGTAT	G	160.73	.	AC=1;AF=0.500;AN=2;BaseQRankSum=-0.306;ClippingRankSum=0.000;DP=53;ExcessHet=3.0103;FS=0.000;MLEAC=1;MLEAF=0.500;MQ=44.00;MQRankSum=0.000;QD=3.09;ReadPosRankSum=0.441;SOR=0.657	GT:AD:DP:GQ:PL	0/1:44,8:52:99:198,0,1872
2R	19504776	.	GAT	G	2276.73	.	AC=2;AF=1.00;AN=2;DP=53;ExcessHet=3.0103;FS=0.000;MLEAC=2;MLEAF=1.00;MQ=44.00;QD=28.70;SOR=1.244	GT:AD:DP:GQ:PL	1/1:0,52:52:99:2314,157,0
2R	19504791	.	A	G	1739.77	.	AC=1;AF=0.500;AN=2;BaseQRankSum=-1.792;ClippingRankSum=0.000;DP=53;ExcessHet=3.0103;FS=0.000;MLEAC=1;MLEAF=0.500;MQ=44.00;MQRankSum=0.000;QD=32.83;ReadPosRankSum=0.224;SOR=0.676	GT:AD:DP:GQ:PL	0/1:8,45:53:99:1768,0,201
2R	19505004	.	C	A	1051.77	.	AC=2;AF=1.00;AN=2;BaseQRankSum=-0.788;ClippingRankSum=0.000;DP=44;ExcessHet=3.0103;FS=3.112;MLEAC=2;MLEAF=1.00;MQ=44.00;MQRankSum=0.000;QD=23.90;ReadPosRankSum=-0.680;SOR=0.271	GT:AD:DP:GQ:PL	1/1:2,42:44:77:1080,77,0
2R	19505087	.	G	A	1382.77	.	AC=2;AF=1.00;AN=2;DP=51;ExcessHet=3.0103;FS=0.000;MLEAC=2;MLEAF=1.00;MQ=44.00;QD=27.11;SOR=0.900	GT:AD:DP:GQ:PL	1/1:0,51:51:99:1411,152,0
2R	19505144	.	C	T	1069.77	.	AC=2;AF=1.00;AN=2;DP=42;ExcessHet=3.0103;FS=0.000;MLEAC=2;MLEAF=1.00;MQ=43.91;QD=25.47;SOR=0.788	GT:AD:DP:GQ:PL	1/1:0,42:42:99:1098,124,0
2R	19505183	.	A	C	1968.77	.	AC=2;AF=1.00;AN=2;DP=44;ExcessHet=3.0103;FS=0.000;MLEAC=2;MLEAF=1.00;MQ=43.80;QD=27.80;SOR=0.739	GT:AD:DP:GQ:PL	1/1:0,43:43:99:1997,135,0
2R	19505184	.	C	A	1968.77	.	AC=2;AF=1.00;AN=2;DP=45;ExcessHet=3.0103;FS=0.000;MLEAC=2;MLEAF=1.00;MQ=43.80;QD=32.82;SOR=0.693	GT:AD:DP:GQ:PL	1/1:0,44:44:99:1997,135,0
2R	19505194	.	G	A	2062.77	.	AC=2;AF=1.00;AN=2;DP=49;ExcessHet=3.0103;FS=0.000;MLEAC=2;MLEAF=1.00;MQ=43.82;QD=29.17;SOR=0.776	GT:AD:DP:GQ:PL	1/1:0,48:48:99:2091,144,0
2R	19505450	.	G	A	2214.77	.	AC=1;AF=0.500;AN=2;BaseQRankSum=1.340;ClippingRankSum=0.000;DP=65;ExcessHet=3.0103;FS=3.071;MLEAC=1;MLEAF=0.500;MQ=43.79;MQRankSum=-0.068;QD=34.07;ReadPosRankSum=0.973;SOR=0.765	GT:AD:DP:GQ:PL	0/1:10,55:65:99:2243,0,237
2R	19505456	2R_19505456_SNP	T	A	3025.77	.	AC=2;AF=1.00;AN=2;DB;DP=67;ExcessHet=3.0103;FS=0.000;MLEAC=2;MLEAF=1.00;MQ=43.80;QD=30.12;SOR=0.723	GT:AD:DP:GQ:PL	1/1:0,67:67:99:3054,208,0
2R	19505460	.	G	C	2373.77	.	AC=1;AF=0.500;AN=2;BaseQRankSum=-0.878;ClippingRankSum=0.000;DP=67;ExcessHet=3.0103;FS=3.221;MLEAC=1;MLEAF=0.500;MQ=43.80;MQRankSum=0.087;QD=29.75;ReadPosRankSum=0.763;SOR=0.385	GT:AD:DP:GQ:PL	0/1:9,58:67:99:2402,0,203
2R	19505477	.	G	T	187.77	.	AC=1;AF=0.500;AN=2;BaseQRankSum=0.568;ClippingRankSum=0.000;DP=72;ExcessHet=3.0103;FS=7.805;MLEAC=1;MLEAF=0.500;MQ=43.75;MQRankSum=0.149;QD=2.61;ReadPosRankSum=-0.945;SOR=2.039	GT:AD:DP:GQ:PL	0/1:63,9:72:99:216,0,2699
2R	19505488	.	TA	T	96.73	.	AC=1;AF=0.500;AN=2;BaseQRankSum=0.053;ClippingRankSum=0.000;DP=75;ExcessHet=3.0103;FS=5.528;MLEAC=1;MLEAF=0.500;MQ=43.74;MQRankSum=0.087;QD=1.29;ReadPosRankSum=-0.704;SOR=1.718	GT:AD:DP:GQ:PL	0/1:67,8:75:99:134,0,2789
2R	19505493	.	T	C	2523.77	.	AC=1;AF=0.500;AN=2;BaseQRankSum=1.356;ClippingRankSum=0.000;DP=71;ExcessHet=3.0103;FS=5.678;MLEAC=1;MLEAF=0.500;MQ=43.72;MQRankSum=-0.121;QD=35.30;ReadPosRankSum=0.937;SOR=0.178	GT:AD:DP:GQ:PL	0/1:8,63:71:99:2552,0,146
2R	19505501	.	T	G	3056.77	.	AC=2;AF=1.00;AN=2;DP=67;ExcessHet=3.0103;FS=0.000;MLEAC=2;MLEAF=1.00;MQ=43.68;QD=34.70;SOR=0.917	GT:AD:DP:GQ:PL	1/1:0,67:67:99:3085,208,0
2R	19505505	.	T	TCC	2589.73	.	AC=1;AF=0.500;AN=2;BaseQRankSum=-0.510;ClippingRankSum=0.000;DP=67;ExcessHet=3.0103;FS=6.714;MLEAC=1;MLEAF=0.500;MQ=43.68;MQRankSum=0.034;QD=34.62;ReadPosRankSum=-0.220;SOR=0.126	GT:AD:DP:GQ:PL	0/1:6,61:67:62:2627,0,62
2R	19505506	.	T	TTA	2637.73	.	AC=1;AF=0.500;AN=2;BaseQRankSum=0.302;ClippingRankSum=0.000;DP=68;ExcessHet=3.0103;FS=6.401;MLEAC=1;MLEAF=0.500;MQ=43.68;MQRankSum=0.051;QD=27.50;ReadPosRankSum=-0.249;SOR=0.150	GT:AD:DP:GQ:PL	0/1:6,62:68:56:2675,0,56
2R	19505513	.	A	G	33.77	.	AC=1;AF=0.500;AN=2;BaseQRankSum=-1.538;ClippingRankSum=0.000;DP=66;ExcessHet=3.0103;FS=4.111;MLEAC=1;MLEAF=0.500;MQ=43.70;MQRankSum=-0.090;QD=0.51;ReadPosRankSum=-0.011;SOR=1.849	GT:AD:DP:GQ:PL	0/1:60,6:66:62:62,0,2627
2R	19505529	.	G	T	2847.77	.	AC=2;AF=1.00;AN=2;DP=66;ExcessHet=3.0103;FS=0.000;MLEAC=2;MLEAF=1.00;MQ=43.70;QD=30.18;SOR=1.033	GT:AD:DP:GQ:PL	1/1:0,66:66:99:2876,199,0
2R	19505537	.	C	A	117.77	.	AC=1;AF=0.500;AN=2;BaseQRankSum=0.905;ClippingRankSum=0.000;DP=70;ExcessHet=3.0103;FS=0.000;MLEAC=1;MLEAF=0.500;MQ=43.72;MQRankSum=0.167;QD=1.68;ReadPosRankSum=-1.423;SOR=0.788	GT:AD:DP:GQ:PL	0/1:62,8:70:99:146,0,2621
2R	19505548	.	A	G	108.77	.	AC=1;AF=0.500;AN=2;BaseQRankSum=-1.023;ClippingRankSum=0.000;DP=72;ExcessHet=3.0103;FS=1.564;MLEAC=1;MLEAF=0.500;MQ=43.73;MQRankSum=-0.016;QD=1.51;ReadPosRankSum=-0.967;SOR=0.397	GT:AD:DP:GQ:PL	0/1:65,7:72:99:137,0,2644
2R	19506025	.	C	CAAAAAAAA	2446.73	.	AC=2;AF=1.00;AN=2;DP=60;ExcessHet=3.0103;FS=0.000;MLEAC=2;MLEAF=1.00;MQ=43.33;QD=27.64;SOR=0.843	GT:AD:DP:GQ:PL	1/1:0,57:57:99:2484,177,0
2R	19506109	.	T	A	1465.10	.	AC=2;AF=1.00;AN=2;BaseQRankSum=0.930;ClippingRankSum=0.000;DP=68;ExcessHet=3.0103;FS=1.606;MLEAC=2;MLEAF=1.00;MQ=43.23;MQRankSum=-0.366;QD=21.55;ReadPosRankSum=0.384;SOR=0.883	GT:AD:DP:GQ:PL	1/1:7,61:68:11:1493,11,0
2R	19506139	.	TAAACTCCTTAA	T	2250.73	.	AC=1;AF=0.500;AN=2;BaseQRankSum=0.637;ClippingRankSum=0.000;DP=63;ExcessHet=3.0103;FS=4.555;MLEAC=1;MLEAF=0.500;MQ=43.15;MQRankSum=0.365;QD=29.41;ReadPosRankSum=-1.500;SOR=1.345	GT:AD:DP:GQ:PL	0/1:5,57:62:38:2288,0,38
2R	19506151	.	A	AGG	2565.73	.	AC=2;AF=1.00;AN=2;DP=62;ExcessHet=3.0103;FS=0.000;MLEAC=1;MLEAF=0.500;MQ=43.14;QD=32.11;SOR=1.453	GT:AD:DP:GQ:PL	1/1:0,57:57:99:2565,172,0
2R	19506163	.	A	G	2299.77	.	AC=1;AF=0.500;AN=2;BaseQRankSum=1.870;ClippingRankSum=0.000;DP=59;ExcessHet=3.0103;FS=4.110;MLEAC=1;MLEAF=0.500;MQ=43.12;MQRankSum=0.352;QD=30.60;ReadPosRankSum=-0.817;SOR=1.082	GT:AD:DP:GQ:PL	0/1:5,54:59:38:2328,0,38
2R	19506175	.	G	A	2188.31	.	AC=2;AF=1.00;AN=2;BaseQRankSum=1.587;ClippingRankSum=0.000;DP=58;ExcessHet=3.0103;FS=5.279;MLEAC=2;MLEAF=1.00;MQ=43.07;MQRankSum=0.693;QD=25.72;ReadPosRankSum=-1.059;SOR=0.970	GT:AD:DP:GQ:PL	1/1:4,54:58:1:2214,1,0
2R	19506227	.	C	CA	2133.73	.	AC=1;AF=0.500;AN=2;BaseQRankSum=-0.787;ClippingRankSum=0.000;DP=57;ExcessHet=3.0103;FS=5.052;MLEAC=1;MLEAF=0.500;MQ=42.33;MQRankSum=0.418;QD=26.12;ReadPosRankSum=2.159;SOR=1.825	GT:AD:DP:GQ:PL	0/1:5,52:57:92:2171,0,92
2R	19506239	.	A	G	2851.77	.	AC=2;AF=1.00;AN=2;DP=64;ExcessHet=3.0103;FS=0.000;MLEAC=2;MLEAF=1.00;MQ=41.77;QD=31.06;SOR=1.609	GT:AD:DP:GQ:PL	1/1:0,64:64:99:2880,193,0
2R	19506247	.	G	A	2277.77	.	AC=1;AF=0.500;AN=2;BaseQRankSum=0.049;ClippingRankSum=0.000;DP=62;ExcessHet=3.0103;FS=11.837;MLEAC=1;MLEAF=0.500;MQ=41.77;MQRankSum=0.417;QD=29.78;ReadPosRankSum=1.096;SOR=1.981	GT:AD:DP:GQ:PL	0/1:6,56:62:83:2306,0,83
2R	19506250	.	AT	A	42.73	.	AC=1;AF=0.500;AN=2;BaseQRankSum=0.977;ClippingRankSum=0.000;DP=63;ExcessHet=3.0103;FS=11.263;MLEAC=1;MLEAF=0.500;MQ=41.53;MQRankSum=-0.306;QD=0.68;ReadPosRankSum=-0.878;SOR=1.079	GT:AD:DP:GQ:PL	0/1:57,6:63:80:80,0,2354
2R	19506289	.	C	G	1177.77	.	AC=2;AF=1.00;AN=2;BaseQRankSum=-1.694;ClippingRankSum=0.000;DP=57;ExcessHet=3.0103;FS=4.789;MLEAC=2;MLEAF=1.00;MQ=41.51;MQRankSum=-0.047;QD=20.66;ReadPosRankSum=-3.006;SOR=1.518	GT:AD:DP:GQ:PL	1/1:5,52:57:32:1206,32,0
2R	19506303	.	G	C	2427.77	.	AC=2;AF=1.00;AN=2;DP=58;ExcessHet=3.0103;FS=0.000;MLEAC=2;MLEAF=1.00;MQ=41.56;QD=24.43;SOR=1.493	GT:AD:DP:GQ:PL	1/1:0,58:58:99:2456,181,0
2R	19506522	.	G	C	841.41	.	AC=2;AF=1.00;AN=2;BaseQRankSum=-0.746;ClippingRankSum=0.000;DP=43;ExcessHet=3.0103;FS=0.000;MLEAC=2;MLEAF=1.00;MQ=43.34;MQRankSum=-0.919;QD=21.04;ReadPosRankSum=-0.389;SOR=1.508	GT:AD:DP:GQ:PL	1/1:4,36:40:8:869,8,0
2R	19506620	.	A	G	1032.77	.	AC=2;AF=1.00;AN=2;BaseQRankSum=-0.775;ClippingRankSum=0.000;DP=53;ExcessHet=3.0103;FS=4.576;MLEAC=2;MLEAF=1.00;MQ=43.51;MQRankSum=-0.947;QD=21.08;ReadPosRankSum=0.270;SOR=0.433	GT:AD:DP:GQ:PL	1/1:4,45:49:33:1061,33,0
2R	19507150	.	C	T	1863.77	.	AC=2;AF=1.00;AN=2;DP=71;ExcessHet=3.0103;FS=0.000;MLEAC=2;MLEAF=1.00;MQ=43.42;QD=26.25;SOR=0.721	GT:AD:DP:GQ:PL	1/1:0,71:71:99:1892,212,0
2R	19507155	.	G	GA	1497.73	.	AC=2;AF=1.00;AN=2;DP=74;ExcessHet=3.0103;FS=0.000;MLEAC=2;MLEAF=1.00;MQ=43.45;QD=21.09;SOR=0.844	GT:AD:DP:GQ:PL	1/1:0,71:71:99:1535,211,0
2R	19507379	.	G	A	2110.77	.	AC=2;AF=1.00;AN=2;BaseQRankSum=1.841;ClippingRankSum=0.000;DP=94;ExcessHet=3.0103;FS=1.395;MLEAC=2;MLEAF=1.00;MQ=44.00;MQRankSum=0.000;QD=22.70;ReadPosRankSum=-0.535;SOR=0.478	GT:AD:DP:GQ:PL	1/1:8,85:93:77:2139,77,0
2R	19507397	.	G	T	1776.77	.	AC=2;AF=1.00;AN=2;BaseQRankSum=0.264;ClippingRankSum=0.000;DP=79;ExcessHet=3.0103;FS=1.704;MLEAC=2;MLEAF=1.00;MQ=44.00;MQRankSum=0.000;QD=22.78;ReadPosRankSum=-1.007;SOR=0.307	GT:AD:DP:GQ:PL	1/1:6,72:78:69:1805,69,0
2R	19507563	.	C	G	1987.77	.	AC=2;AF=1.00;AN=2;DP=75;ExcessHet=3.0103;FS=0.000;MLEAC=2;MLEAF=1.00;MQ=43.56;QD=26.50;SOR=0.955	GT:AD:DP:GQ:PL	1/1:0,75:75:99:2016,224,0
2R	19507597	.	G	GTGTT	2884.73	.	AC=2;AF=1.00;AN=2;DP=71;ExcessHet=3.0103;FS=0.000;MLEAC=2;MLEAF=1.00;MQ=43.49;QD=30.66;SOR=1.392	GT:AD:DP:GQ:PL	1/1:0,69:69:99:2922,209,0
2R	19507685	.	C	T	1602.77	.	AC=2;AF=1.00;AN=2;DP=59;ExcessHet=3.0103;FS=0.000;MLEAC=2;MLEAF=1.00;MQ=43.84;QD=27.17;SOR=0.871	GT:AD:DP:GQ:PL	1/1:0,59:59:99:1631,177,0
2R	19507726	.	T	A	1626.77	.	AC=2;AF=1.00;AN=2;DP=60;ExcessHet=3.0103;FS=0.000;MLEAC=2;MLEAF=1.00;MQ=43.97;QD=27.11;SOR=0.906	GT:AD:DP:GQ:PL	1/1:0,60:60:99:1655,180,0
2R	19507783	.	G	A	1781.77	.	AC=2;AF=1.00;AN=2;DP=67;ExcessHet=3.0103;FS=0.000;MLEAC=2;MLEAF=1.00;MQ=44.00;QD=27.00;SOR=1.033	GT:AD:DP:GQ:PL	1/1:0,66:66:99:1810,197,0
2R	19507922	.	T	C	2610.77	.	AC=2;AF=1.00;AN=2;DP=59;ExcessHet=3.0103;FS=0.000;MLEAC=2;MLEAF=1.00;MQ=43.87;QD=30.14;SOR=0.950	GT:AD:DP:GQ:PL	1/1:0,59:59:99:2639,181,0
2R	19507925	.	C	T	2578.77	.	AC=2;AF=1.00;AN=2;DP=58;ExcessHet=3.0103;FS=0.000;MLEAC=2;MLEAF=1.00;MQ=43.86;QD=30.35;SOR=0.914	GT:AD:DP:GQ:PL	1/1:0,58:58:99:2607,178,0
2R	19507953	.	G	C	1509.77	.	AC=2;AF=1.00;AN=2;DP=57;ExcessHet=3.0103;FS=0.000;MLEAC=2;MLEAF=1.00;MQ=43.86;QD=26.49;SOR=1.140	GT:AD:DP:GQ:PL	1/1:0,57:57:99:1538,170,0
2R	19508071	.	T	A	820.77	.	AC=2;AF=1.00;AN=2;BaseQRankSum=0.293;ClippingRankSum=0.000;DP=35;ExcessHet=3.0103;FS=0.000;MLEAC=2;MLEAF=1.00;MQ=43.94;MQRankSum=-0.123;QD=23.45;ReadPosRankSum=-0.725;SOR=1.179	GT:AD:DP:GQ:PL	1/1:2,33:35:51:849,51,0
2R	19508087	.	G	T	875.77	.	AC=2;AF=1.00;AN=2;BaseQRankSum=1.826;ClippingRankSum=0.000;DP=36;ExcessHet=3.0103;FS=0.000;MLEAC=2;MLEAF=1.00;MQ=44.00;MQRankSum=0.000;QD=24.33;ReadPosRankSum=-0.443;SOR=1.244	GT:AD:DP:GQ:PL	1/1:2,34:36:71:904,71,0
2R	19508099	.	T	A	777.77	.	AC=2;AF=1.00;AN=2;BaseQRankSum=2.952;ClippingRankSum=0.000;DP=33;ExcessHet=3.0103;FS=2.618;MLEAC=2;MLEAF=1.00;MQ=44.00;MQRankSum=0.000;QD=23.57;ReadPosRankSum=0.190;SOR=1.170	GT:AD:DP:GQ:PL	1/1:3,30:33:69:806,69,0
2R	19508112	.	A	G	1198.79	.	AC=2;AF=1.00;AN=2;BaseQRankSum=0.380;ClippingRankSum=0.000;DP=31;ExcessHet=3.0103;FS=0.000;MLEAC=2;MLEAF=1.00;MQ=44.00;MQRankSum=0.000;QD=31.41;ReadPosRankSum=0.362;SOR=1.255	GT:AD:DP:GQ:PL	1/1:2,29:31:23:1227,23,0
2R	19508115	.	A	G	1229.78	.	AC=2;AF=1.00;AN=2;BaseQRankSum=0.288;ClippingRankSum=0.000;DP=31;ExcessHet=3.0103;FS=3.774;MLEAC=2;MLEAF=1.00;MQ=44.00;MQRankSum=0.000;QD=30.97;ReadPosRankSum=-1.064;SOR=0.870	GT:AD:DP:GQ:PL	1/1:1,30:31:26:1258,26,0
2R	19508175	.	T	C	804.77	.	AC=2;AF=1.00;AN=2;DP=31;ExcessHet=3.0103;FS=0.000;MLEAC=2;MLEAF=1.00;MQ=44.00;QD=25.96;SOR=0.892	GT:AD:DP:GQ:PL	1/1:0,31:31:93:833,93,0
2R	19509571	.	G	A	115.77	.	AC=1;AF=0.500;AN=2;BaseQRankSum=2.111;ClippingRankSum=0.000;DP=57;ExcessHet=3.0103;FS=9.239;MLEAC=1;MLEAF=0.500;MQ=43.93;MQRankSum=-1.602;QD=2.03;ReadPosRankSum=-0.513;SOR=1.479	GT:AD:DP:GQ:PL	0/1:50,7:57:99:144,0,1979
2R	19509572	.	A	G	115.77	.	AC=1;AF=0.500;AN=2;BaseQRankSum=1.002;ClippingRankSum=0.000;DP=56;ExcessHet=3.0103;FS=9.014;MLEAC=1;MLEAF=0.500;MQ=43.93;MQRankSum=-1.580;QD=2.07;ReadPosRankSum=-0.536;SOR=1.485	GT:AD:DP:GQ:PL	0/1:49,7:56:99:144,0,1979
2R	19509591	.	T	A	1510.77	.	AC=2;AF=1.00;AN=2;DP=58;ExcessHet=3.0103;FS=0.000;MLEAC=2;MLEAF=1.00;MQ=43.93;QD=26.05;SOR=0.914	GT:AD:DP:GQ:PL	1/1:0,58:58:99:1539,173,0
2R	19510400	.	C	G	1317.77	.	AC=2;AF=1.00;AN=2;DP=51;ExcessHet=3.0103;FS=0.000;MLEAC=2;MLEAF=1.00;MQ=44.00;QD=25.84;SOR=1.565	GT:AD:DP:GQ:PL	1/1:0,51:51:99:1346,153,0
2R	19510583	.	T	G	1112.77	.	AC=2;AF=1.00;AN=2;DP=41;ExcessHet=3.0103;FS=0.000;MLEAC=2;MLEAF=1.00;MQ=43.95;QD=27.14;SOR=0.843	GT:AD:DP:GQ:PL	1/1:0,41:41:99:1141,123,0
2R	19511633	.	G	A	2086.77	.	AC=2;AF=1.00;AN=2;DP=47;ExcessHet=3.0103;FS=0.000;MLEAC=2;MLEAF=1.00;MQ=44.00;QD=27.84;SOR=0.735	GT:AD:DP:GQ:PL	1/1:0,47:47:99:2115,141,0
2R	19511637	.	T	C	2138.77	.	AC=2;AF=1.00;AN=2;DP=47;ExcessHet=3.0103;FS=0.000;MLEAC=2;MLEAF=1.00;MQ=44.00;QD=29.21;SOR=0.735	GT:AD:DP:GQ:PL	1/1:0,47:47:99:2167,147,0
2R	19511642	.	C	T	2138.77	.	AC=2;AF=1.00;AN=2;DP=49;ExcessHet=3.0103;FS=0.000;MLEAC=2;MLEAF=1.00;MQ=44.00;QD=27.46;SOR=0.733	GT:AD:DP:GQ:PL	1/1:0,49:49:99:2167,147,0
2R	19511679	.	T	C	1144.77	.	AC=2;AF=1.00;AN=2;DP=44;ExcessHet=3.0103;FS=0.000;MLEAC=2;MLEAF=1.00;MQ=44.00;QD=26.02;SOR=0.693	GT:AD:DP:GQ:PL	1/1:0,44:44:99:1173,132,0
2R	19511880	.	A	C	717.78	.	AC=1;AF=0.500;AN=2;BaseQRankSum=0.072;ClippingRankSum=0.000;DP=36;ExcessHet=3.0103;FS=0.000;MLEAC=1;MLEAF=0.500;MQ=44.00;MQRankSum=0.000;QD=19.94;ReadPosRankSum=-0.094;SOR=1.002	GT:AD:DP:GQ:PL	0/1:5,31:36:27:746,0,27
2R	19511928	.	A	G	2135.77	.	AC=2;AF=1.00;AN=2;DP=50;ExcessHet=3.0103;FS=0.000;MLEAC=2;MLEAF=1.00;MQ=43.96;QD=27.86;SOR=0.859	GT:AD:DP:GQ:PL	1/1:0,50:50:99:2164,153,0
2R	19511931	.	G	A	1138.77	.	AC=2;AF=1.00;AN=2;BaseQRankSum=0.073;ClippingRankSum=0.000;DP=51;ExcessHet=3.0103;FS=5.006;MLEAC=2;MLEAF=1.00;MQ=43.96;MQRankSum=3.501;QD=22.33;ReadPosRankSum=0.421;SOR=0.707	GT:AD:DP:GQ:PL	1/1:4,47:51:42:1167,42,0
2R	19511952	.	G	T	1994.77	.	AC=2;AF=1.00;AN=2;DP=46;ExcessHet=3.0103;FS=0.000;MLEAC=2;MLEAF=1.00;MQ=43.96;QD=33.16;SOR=0.780	GT:AD:DP:GQ:PL	1/1:0,46:46:99:2023,138,0
2R	19511961	.	G	T	1965.77	.	AC=2;AF=1.00;AN=2;DP=45;ExcessHet=3.0103;FS=0.000;MLEAC=2;MLEAF=1.00;MQ=43.96;QD=27.83;SOR=0.737	GT:AD:DP:GQ:PL	1/1:0,45:45:99:1994,135,0
2R	19512024	.	C	T	2094.77	.	AC=2;AF=1.00;AN=2;DP=49;ExcessHet=3.0103;FS=0.000;MLEAC=2;MLEAF=1.00;MQ=43.78;QD=30.78;SOR=0.818	GT:AD:DP:GQ:PL	1/1:0,49:49:99:2123,147,0
2R	19512030	.	T	C	1998.77	.	AC=2;AF=1.00;AN=2;DP=45;ExcessHet=3.0103;FS=0.000;MLEAC=2;MLEAF=1.00;MQ=43.76;QD=20.83;SOR=1.038	GT:AD:DP:GQ:PL	1/1:0,45:45:99:2027,138,0
2R	19512083	.	A	G	1664.77	.	AC=2;AF=1.00;AN=2;DP=38;ExcessHet=3.0103;FS=0.000;MLEAC=2;MLEAF=1.00;MQ=43.77;QD=24.62;SOR=0.914	GT:AD:DP:GQ:PL	1/1:0,38:38:99:1693,114,0
2R	19512087	.	A	C	1664.77	.	AC=2;AF=1.00;AN=2;DP=37;ExcessHet=3.0103;FS=0.000;MLEAC=2;MLEAF=1.00;MQ=43.76;QD=32.49;SOR=0.984	GT:AD:DP:GQ:PL	1/1:0,37:37:99:1693,114,0
2R	19512114	.	C	T	1053.77	.	AC=2;AF=1.00;AN=2;DP=40;ExcessHet=3.0103;FS=0.000;MLEAC=2;MLEAF=1.00;MQ=43.71;QD=27.02;SOR=0.743	GT:AD:DP:GQ:PL	1/1:0,39:39:99:1082,117,0
2R	19512177	.	A	G	1149.77	.	AC=2;AF=1.00;AN=2;DP=45;ExcessHet=3.0103;FS=0.000;MLEAC=2;MLEAF=1.00;MQ=43.96;QD=26.74;SOR=0.739	GT:AD:DP:GQ:PL	1/1:0,43:43:99:1178,129,0
2R	19512193	.	T	A	1082.77	.	AC=2;AF=1.00;AN=2;DP=40;ExcessHet=3.0103;FS=0.000;MLEAC=2;MLEAF=1.00;MQ=43.93;QD=27.07;SOR=0.693	GT:AD:DP:GQ:PL	1/1:0,40:40:99:1111,120,0
2R	19512243	.	G	A	1295.77	.	AC=2;AF=1.00;AN=2;DP=48;ExcessHet=3.0103;FS=0.000;MLEAC=2;MLEAF=1.00;MQ=43.78;QD=27.00;SOR=0.693	GT:AD:DP:GQ:PL	1/1:0,48:48:99:1324,144,0
2R	19512336	.	C	T	778.77	.	AC=2;AF=1.00;AN=2;DP=31;ExcessHet=3.0103;FS=0.000;MLEAC=2;MLEAF=1.00;MQ=43.87;QD=26.85;SOR=2.910	GT:AD:DP:GQ:PL	1/1:0,29:29:87:807,87,0
2R	19512372	.	G	A	889.77	.	AC=2;AF=1.00;AN=2;DP=33;ExcessHet=3.0103;FS=0.000;MLEAC=2;MLEAF=1.00;MQ=43.94;QD=26.96;SOR=1.352	GT:AD:DP:GQ:PL	1/1:0,33:33:99:918,99,0
2R	19512407	.	A	G	1006.77	.	AC=2;AF=1.00;AN=2;DP=38;ExcessHet=3.0103;FS=0.000;MLEAC=2;MLEAF=1.00;MQ=43.95;QD=26.49;SOR=0.798	GT:AD:DP:GQ:PL	1/1:0,38:38:99:1035,114,0
2R	19512444	.	C	G	1089.77	.	AC=2;AF=1.00;AN=2;DP=42;ExcessHet=3.0103;FS=0.000;MLEAC=2;MLEAF=1.00;MQ=43.86;QD=25.95;SOR=0.892	GT:AD:DP:GQ:PL	1/1:0,42:42:99:1118,125,0
2R	19512498	.	T	C	1213.77	.	AC=2;AF=1.00;AN=2;DP=44;ExcessHet=3.0103;FS=0.000;MLEAC=2;MLEAF=1.00;MQ=43.87;QD=27.59;SOR=0.784	GT:AD:DP:GQ:PL	1/1:0,44:44:99:1242,132,0
2R	19512720	.	T	C	1880.77	.	AC=2;AF=1.00;AN=2;DP=43;ExcessHet=3.0103;FS=0.000;MLEAC=2;MLEAF=1.00;MQ=43.95;QD=36.56;SOR=0.739	GT:AD:DP:GQ:PL	1/1:0,43:43:99:1909,135,0
2R	19512726	.	C	T	1854.77	.	AC=2;AF=1.00;AN=2;DP=43;ExcessHet=3.0103;FS=0.000;MLEAC=2;MLEAF=1.00;MQ=43.95;QD=25.22;SOR=0.836	GT:AD:DP:GQ:PL	1/1:0,43:43:99:1883,132,0
2R	19512738	.	A	C	1168.77	.	AC=2;AF=1.00;AN=2;DP=45;ExcessHet=3.0103;FS=0.000;MLEAC=2;MLEAF=1.00;MQ=43.96;QD=26.56;SOR=0.883	GT:AD:DP:GQ:PL	1/1:0,44:44:99:1197,132,0
2R	19512750	.	A	G	1168.77	.	AC=2;AF=1.00;AN=2;DP=44;ExcessHet=3.0103;FS=0.000;MLEAC=2;MLEAF=1.00;MQ=43.96;QD=26.56;SOR=0.883	GT:AD:DP:GQ:PL	1/1:0,44:44:99:1197,132,0
2R	19512768	.	T	C	1287.77	.	AC=2;AF=1.00;AN=2;DP=50;ExcessHet=3.0103;FS=0.000;MLEAC=2;MLEAF=1.00;MQ=43.96;QD=25.76;SOR=0.773	GT:AD:DP:GQ:PL	1/1:0,50:50:99:1316,149,0
2R	19512867	.	G	A	2501.77	.	AC=2;AF=1.00;AN=2;DP=58;ExcessHet=3.0103;FS=0.000;MLEAC=2;MLEAF=1.00;MQ=43.97;QD=29.76;SOR=0.960	GT:AD:DP:GQ:PL	1/1:0,57:57:99:2530,172,0
2R	19512873	.	G	A	2571.77	.	AC=2;AF=1.00;AN=2;DP=57;ExcessHet=3.0103;FS=0.000;MLEAC=2;MLEAF=1.00;MQ=43.97;QD=29.78;SOR=0.841	GT:AD:DP:GQ:PL	1/1:0,56:56:99:2600,178,0
2R	19512876	.	C	G	2545.77	.	AC=2;AF=1.00;AN=2;DP=59;ExcessHet=3.0103;FS=0.000;MLEAC=2;MLEAF=1.00;MQ=43.97;QD=34.98;SOR=0.836	GT:AD:DP:GQ:PL	1/1:0,58:58:99:2574,175,0
2R	19512918	.	G	A	1444.77	.	AC=2;AF=1.00;AN=2;DP=55;ExcessHet=3.0103;FS=0.000;MLEAC=2;MLEAF=1.00;MQ=43.66;QD=26.75;SOR=0.767	GT:AD:DP:GQ:PL	1/1:0,54:54:99:1473,162,0
2R	19512942	.	G	A	1521.77	.	AC=2;AF=1.00;AN=2;DP=57;ExcessHet=3.0103;FS=0.000;MLEAC=2;MLEAF=1.00;MQ=43.38;QD=26.70;SOR=0.877	GT:AD:DP:GQ:PL	1/1:0,57:57:99:1550,171,0
2R	19512984	.	G	T	2391.77	.	AC=2;AF=1.00;AN=2;DP=54;ExcessHet=3.0103;FS=0.000;MLEAC=2;MLEAF=1.00;MQ=43.96;QD=30.53;SOR=0.693	GT:AD:DP:GQ:PL	1/1:0,54:54:99:2420,168,0
2R	19512987	.	A	C	2391.77	.	AC=2;AF=1.00;AN=2;DP=55;ExcessHet=3.0103;FS=0.000;MLEAC=2;MLEAF=1.00;MQ=44.00;QD=27.56;SOR=0.729	GT:AD:DP:GQ:PL	1/1:0,55:55:99:2420,168,0
2R	19513036	.	T	A	1635.77	.	AC=2;AF=1.00;AN=2;DP=61;ExcessHet=3.0103;FS=0.000;MLEAC=2;MLEAF=1.00;MQ=43.97;QD=26.82;SOR=1.022	GT:AD:DP:GQ:PL	1/1:0,61:61:99:1664,183,0
2R	19513104	.	A	G	1404.77	.	AC=2;AF=1.00;AN=2;DP=54;ExcessHet=3.0103;FS=0.000;MLEAC=2;MLEAF=1.00;MQ=43.93;QD=26.51;SOR=0.892	GT:AD:DP:GQ:PL	1/1:0,53:53:99:1433,159,0
2R	19513206	.	T	C	1490.77	.	AC=2;AF=1.00;AN=2;DP=55;ExcessHet=3.0103;FS=0.000;MLEAC=2;MLEAF=1.00;MQ=43.89;QD=27.10;SOR=0.884	GT:AD:DP:GQ:PL	1/1:0,55:55:99:1519,165,0
2R	19513362	.	G	A	1663.77	.	AC=2;AF=1.00;AN=2;DP=61;ExcessHet=3.0103;FS=0.000;MLEAC=2;MLEAF=1.00;MQ=44.00;QD=27.27;SOR=1.197	GT:AD:DP:GQ:PL	1/1:0,61:61:99:1692,183,0
2R	19513400	.	A	G	1693.77	.	AC=2;AF=1.00;AN=2;DP=64;ExcessHet=3.0103;FS=0.000;MLEAC=2;MLEAF=1.00;MQ=44.00;QD=26.89;SOR=1.092	GT:AD:DP:GQ:PL	1/1:0,63:63:99:1722,188,0
2R	19513533	.	T	C	2513.77	.	AC=2;AF=1.00;AN=2;DP=58;ExcessHet=3.0103;FS=0.000;MLEAC=2;MLEAF=1.00;MQ=44.00;QD=24.69;SOR=0.728	GT:AD:DP:GQ:PL	1/1:0,57:57:99:2542,172,0
2R	19513539	.	T	G	2666.77	.	AC=2;AF=1.00;AN=2;DP=63;ExcessHet=3.0103;FS=0.000;MLEAC=2;MLEAF=1.00;MQ=43.77;QD=30.93;SOR=0.758	GT:AD:DP:GQ:PL	1/1:0,62:62:99:2695,187,0
2R	19513686	.	T	G	1653.77	.	AC=2;AF=1.00;AN=2;DP=63;ExcessHet=3.0103;FS=0.000;MLEAC=2;MLEAF=1.00;MQ=43.76;QD=26.25;SOR=0.790	GT:AD:DP:GQ:PL	1/1:0,63:63:99:1682,188,0
2R	19513721	.	G	A	2721.77	.	AC=2;AF=1.00;AN=2;DP=61;ExcessHet=3.0103;FS=0.000;MLEAC=2;MLEAF=1.00;MQ=43.78;QD=29.24;SOR=0.725	GT:AD:DP:GQ:PL	1/1:0,61:61:99:2750,196,0
2R	19513727	.	C	T	2691.77	.	AC=2;AF=1.00;AN=2;DP=61;ExcessHet=3.0103;FS=0.000;MLEAC=2;MLEAF=1.00;MQ=43.78;QD=32.85;SOR=0.725	GT:AD:DP:GQ:PL	1/1:0,61:61:99:2720,193,0
2R	19513793	.	A	C	1176.78	.	AC=2;AF=1.00;AN=2;BaseQRankSum=-2.433;ClippingRankSum=0.000;DP=59;ExcessHet=3.0103;FS=1.734;MLEAC=2;MLEAF=1.00;MQ=43.78;MQRankSum=-0.243;QD=19.95;ReadPosRankSum=1.484;SOR=0.540	GT:AD:DP:GQ:PL	1/1:5,54:59:25:1205,25,0
2R	19513802	.	G	T	2401.77	.	AC=2;AF=1.00;AN=2;DP=58;ExcessHet=3.0103;FS=0.000;MLEAC=2;MLEAF=1.00;MQ=43.74;QD=29.59;SOR=0.836	GT:AD:DP:GQ:PL	1/1:0,58:58:99:2430,178,0
2R	19513823	.	C	A	1398.77	.	AC=2;AF=1.00;AN=2;DP=55;ExcessHet=3.0103;FS=0.000;MLEAC=2;MLEAF=1.00;MQ=43.96;QD=25.43;SOR=0.804	GT:AD:DP:GQ:PL	1/1:0,55:55:99:1427,163,0
2R	19513876	.	C	G	2585.77	.	AC=2;AF=1.00;AN=2;DP=58;ExcessHet=3.0103;FS=0.000;MLEAC=2;MLEAF=1.00;MQ=43.97;QD=32.34;SOR=0.836	GT:AD:DP:GQ:PL	1/1:0,58:58:99:2614,181,0
2R	19513879	.	T	C	2584.77	.	AC=2;AF=1.00;AN=2;DP=59;ExcessHet=3.0103;FS=0.000;MLEAC=2;MLEAF=1.00;MQ=43.97;QD=33.14;SOR=0.796	GT:AD:DP:GQ:PL	1/1:0,59:59:99:2613,181,0
2R	19513895	.	A	T	1664.77	.	AC=2;AF=1.00;AN=2;DP=63;ExcessHet=3.0103;FS=0.000;MLEAC=2;MLEAF=1.00;MQ=43.97;QD=26.42;SOR=0.790	GT:AD:DP:GQ:PL	1/1:0,63:63:99:1693,188,0
2R	19514245	.	C	T	1775.77	.	AC=2;AF=1.00;AN=2;BaseQRankSum=-0.183;ClippingRankSum=0.000;DP=76;ExcessHet=3.0103;FS=5.027;MLEAC=2;MLEAF=1.00;MQ=44.00;MQRankSum=0.000;QD=23.68;ReadPosRankSum=-1.507;SOR=0.735	GT:AD:DP:GQ:PL	1/1:4,71:75:99:1804,115,0
2R	19514400	.	G	GA	1418.73	.	AC=2;AF=1.00;AN=2;DP=56;ExcessHet=3.0103;FS=0.000;MLEAC=2;MLEAF=1.00;MQ=43.77;QD=25.80;SOR=1.061	GT:AD:DP:GQ:PL	1/1:0,55:55:99:1456,168,0
2R	19514479	.	A	G	1917.77	.	AC=2;AF=1.00;AN=2;DP=70;ExcessHet=3.0103;FS=0.000;MLEAC=2;MLEAF=1.00;MQ=44.00;QD=27.40;SOR=0.811	GT:AD:DP:GQ:PL	1/1:0,70:70:99:1946,210,0
2R	19514935	.	T	G	1124.79	.	AC=1;AF=0.500;AN=2;BaseQRankSum=-1.386;ClippingRankSum=0.000;DP=53;ExcessHet=3.0103;FS=0.000;MLEAC=1;MLEAF=0.500;MQ=43.93;MQRankSum=-0.468;QD=21.22;ReadPosRankSum=-0.644;SOR=1.022	GT:AD:DP:GQ:PL	0/1:6,47:53:22:1153,0,22
2R	19515787	.	GC	G	656.73	.	AC=1;AF=0.500;AN=2;BaseQRankSum=-0.336;ClippingRankSum=0.000;DP=32;ExcessHet=3.0103;FS=10.431;MLEAC=1;MLEAF=0.500;MQ=43.34;MQRankSum=-0.901;QD=20.52;ReadPosRankSum=1.165;SOR=1.447	GT:AD:DP:GQ:PL	0/1:7,25:32:99:694,0,110
2R	19515869	.	GCCCACCA	G	1522.73	.	AC=2;AF=1.00;AN=2;DP=37;ExcessHet=3.0103;FS=0.000;MLEAC=2;MLEAF=1.00;MQ=42.34;QD=31.29;SOR=1.308	GT:AD:DP:GQ:PL	1/1:0,35:35:99:1560,106,0
2R	19516095	.	A	G	90.77	.	AC=1;AF=0.500;AN=2;BaseQRankSum=0.294;ClippingRankSum=0.000;DP=64;ExcessHet=3.0103;FS=0.000;MLEAC=1;MLEAF=0.500;MQ=43.43;MQRankSum=-3.021;QD=1.46;ReadPosRankSum=0.529;SOR=0.818	GT:AD:DP:GQ:PL	0/1:55,7:62:99:119,0,2581
2R	19516096	.	A	G	122.73	.	AC=1;AF=0.500;AN=2;BaseQRankSum=-1.895;ClippingRankSum=0.000;DP=63;ExcessHet=3.0103;FS=0.000;MLEAC=1;MLEAF=0.500;MQ=43.43;MQRankSum=-2.722;QD=1.95;ReadPosRankSum=-0.120;SOR=0.751	GT:AD:DP:GQ:PL	0/1:55,8:63:99:160,0,2578
2R	19516490	.	CA	C	376.73	.	AC=2;AF=1.00;AN=2;BaseQRankSum=-2.074;ClippingRankSum=0.000;DP=45;ExcessHet=3.0103;FS=9.108;MLEAC=1;MLEAF=0.500;MQ=43.12;MQRankSum=0.777;QD=12.99;ReadPosRankSum=2.264;SOR=1.570	GT:AD:DP:GQ:PL	1/1:2,27:29:50:358,50,0
2R	19516566	.	C	A	1042.77	.	AC=2;AF=1.00;AN=2;DP=39;ExcessHet=3.0103;FS=0.000;MLEAC=2;MLEAF=1.00;MQ=43.18;QD=26.74;SOR=0.850	GT:AD:DP:GQ:PL	1/1:0,39:39:99:1071,117,0
2R	19516594	.	C	T	1056.77	.	AC=2;AF=1.00;AN=2;DP=41;ExcessHet=3.0103;FS=0.000;MLEAC=2;MLEAF=1.00;MQ=42.88;QD=25.77;SOR=0.741	GT:AD:DP:GQ:PL	1/1:0,41:41:99:1085,122,0
2R	19516633	.	C	CTT	2931.73	.	AC=2;AF=1.00;AN=2;DP=59;ExcessHet=3.0103;FS=0.000;MLEAC=2;MLEAF=1.00;MQ=42.90;QD=30.16;SOR=0.796	GT:AD:DP:GQ:PL	1/1:0,59:59:99:2969,199,0
2R	19516634	.	A	AAGTTT	2931.73	.	AC=2;AF=1.00;AN=2;DP=61;ExcessHet=3.0103;FS=0.000;MLEAC=2;MLEAF=1.00;MQ=42.93;QD=31.54;SOR=0.793	GT:AD:DP:GQ:PL	1/1:0,61:61:99:2969,199,0
2R	19516654	.	A	T	2552.74	.	AC=1;AF=0.500;AN=2;BaseQRankSum=0.995;ClippingRankSum=0.000;DP=70;ExcessHet=3.0103;FS=0.000;MLEAC=1;MLEAF=0.500;MQ=43.11;MQRankSum=-0.379;QD=36.82;ReadPosRankSum=1.312;SOR=0.756	GT:AD:DP:GQ:PL	0/1:6,64:70:6:2580,0,6
2R	19516668	.	G	A	2491.98	.	AC=2;AF=1.00;AN=2;BaseQRankSum=1.235;ClippingRankSum=0.000;DP=64;ExcessHet=3.0103;FS=0.000;MLEAC=2;MLEAF=1.00;MQ=43.12;MQRankSum=-0.584;QD=30.76;ReadPosRankSum=-0.611;SOR=0.760	GT:AD:DP:GQ:PL	1/1:4,60:64:13:2520,13,0
2R	19516669	.	C	T	2491.98	.	AC=2;AF=1.00;AN=2;BaseQRankSum=0.576;ClippingRankSum=0.000;DP=64;ExcessHet=3.0103;FS=0.000;MLEAC=2;MLEAF=1.00;MQ=43.12;MQRankSum=-0.584;QD=33.22;ReadPosRankSum=-0.652;SOR=0.760	GT:AD:DP:GQ:PL	1/1:4,60:64:13:2520,13,0
2R	19516687	.	T	TAC	2347.50	.	AC=2;AF=1.00;AN=2;BaseQRankSum=-0.711;ClippingRankSum=0.000;DP=61;ExcessHet=3.0103;FS=0.000;MLEAC=2;MLEAF=1.00;MQ=43.10;MQRankSum=-0.596;QD=25.76;ReadPosRankSum=-1.021;SOR=0.800	GT:AD:DP:GQ:PL	1/1:4,57:61:3:2383,3,0
2R	19516938	.	C	T	2422.77	.	AC=2;AF=1.00;AN=2;DP=59;ExcessHet=3.0103;FS=0.000;MLEAC=2;MLEAF=1.00;MQ=43.68;QD=36.59;SOR=1.140	GT:AD:DP:GQ:PL	1/1:0,57:57:99:2451,172,0
2R	19516950	.	T	C	2489.77	.	AC=2;AF=1.00;AN=2;DP=61;ExcessHet=3.0103;FS=0.000;MLEAC=2;MLEAF=1.00;MQ=43.66;QD=32.18;SOR=1.034	GT:AD:DP:GQ:PL	1/1:0,59:59:99:2518,178,0
2R	19517314	.	G	A	1604.77	.	AC=2;AF=1.00;AN=2;DP=59;ExcessHet=3.0103;FS=0.000;MLEAC=2;MLEAF=1.00;MQ=43.90;QD=27.20;SOR=0.796	GT:AD:DP:GQ:PL	1/1:0,59:59:99:1633,177,0
2R	19517342	.	A	G	1600.77	.	AC=2;AF=1.00;AN=2;DP=59;ExcessHet=3.0103;FS=0.000;MLEAC=2;MLEAF=1.00;MQ=43.84;QD=27.13;SOR=0.871	GT:AD:DP:GQ:PL	1/1:0,59:59:99:1629,177,0
2R	19517449	.	G	GTTTTT	2912.73	.	AC=2;AF=1.00;AN=2;DP=65;ExcessHet=3.0103;FS=0.000;MLEAC=2;MLEAF=1.00;MQ=43.53;QD=28.57;SOR=0.724	GT:AD:DP:GQ:PL	1/1:0,63:63:99:2950,199,0
2R	19517453	.	C	T	2984.77	.	AC=2;AF=1.00;AN=2;DP=68;ExcessHet=3.0103;FS=0.000;MLEAC=2;MLEAF=1.00;MQ=43.55;QD=27.43;SOR=0.814	GT:AD:DP:GQ:PL	1/1:0,68:68:99:3013,205,0
2R	19517499	.	T	C	1459.77	.	AC=2;AF=1.00;AN=2;DP=55;ExcessHet=3.0103;FS=0.000;MLEAC=2;MLEAF=1.00;MQ=43.70;QD=26.54;SOR=1.159	GT:AD:DP:GQ:PL	1/1:0,55:55:99:1488,164,0
2R	19517584	.	T	C	978.77	.	AC=2;AF=1.00;AN=2;BaseQRankSum=0.151;ClippingRankSum=0.000;DP=42;ExcessHet=3.0103;FS=0.000;MLEAC=2;MLEAF=1.00;MQ=43.27;MQRankSum=-1.014;QD=23.30;ReadPosRankSum=-1.375;SOR=0.467	GT:AD:DP:GQ:PL	1/1:3,39:42:42:1007,42,0
2R	19518097	.	G	A	2258.77	.	AC=2;AF=1.00;AN=2;DP=83;ExcessHet=3.0103;FS=0.000;MLEAC=2;MLEAF=1.00;MQ=43.43;QD=27.55;SOR=0.902	GT:AD:DP:GQ:PL	1/1:0,82:82:99:2287,245,0
2R	19518469	.	A	T	3395.77	.	AC=2;AF=1.00;AN=2;DP=79;ExcessHet=3.0103;FS=0.000;MLEAC=2;MLEAF=1.00;MQ=43.98;QD=30.26;SOR=0.693	GT:AD:DP:GQ:PL	1/1:0,76:76:99:3424,235,0
2R	19518473	.	A	C	3420.77	.	AC=2;AF=1.00;AN=2;DP=80;ExcessHet=3.0103;FS=0.000;MLEAC=2;MLEAF=1.00;MQ=43.98;QD=33.71;SOR=0.772	GT:AD:DP:GQ:PL	1/1:0,77:77:99:3449,238,0
2R	19519073	.	C	A	1331.77	.	AC=2;AF=1.00;AN=2;BaseQRankSum=0.276;ClippingRankSum=0.000;DP=59;ExcessHet=3.0103;FS=1.934;MLEAC=2;MLEAF=1.00;MQ=43.93;MQRankSum=-0.343;QD=23.36;ReadPosRankSum=1.089;SOR=0.395	GT:AD:DP:GQ:PL	1/1:4,53:57:64:1360,64,0
2R	19519154	.	G	A	1365.77	.	AC=2;AF=1.00;AN=2;BaseQRankSum=0.758;ClippingRankSum=0.000;DP=56;ExcessHet=3.0103;FS=0.000;MLEAC=2;MLEAF=1.00;MQ=43.93;MQRankSum=-0.283;QD=24.39;ReadPosRankSum=0.682;SOR=0.495	GT:AD:DP:GQ:PL	1/1:3,53:56:86:1394,86,0
2R	19519246	.	T	G	1180.77	.	AC=1;AF=0.500;AN=2;BaseQRankSum=-1.922;ClippingRankSum=0.000;DP=61;ExcessHet=3.0103;FS=5.358;MLEAC=1;MLEAF=0.500;MQ=43.94;MQRankSum=1.326;QD=19.36;ReadPosRankSum=-1.382;SOR=1.702	GT:AD:DP:GQ:PL	0/1:10,51:61:76:1209,0,76
2R	19519842	.	T	C	2597.77	.	AC=2;AF=1.00;AN=2;DP=63;ExcessHet=3.0103;FS=0.000;MLEAC=2;MLEAF=1.00;MQ=43.88;QD=33.01;SOR=0.790	GT:AD:DP:GQ:PL	1/1:0,63:63:99:2626,189,0
2R	19519865	.	A	G	2538.77	.	AC=2;AF=1.00;AN=2;DP=58;ExcessHet=3.0103;FS=0.000;MLEAC=2;MLEAF=1.00;MQ=43.90;QD=31.47;SOR=0.693	GT:AD:DP:GQ:PL	1/1:0,58:58:99:2567,181,0
2R	19519934	.	G	A	2694.77	.	AC=2;AF=1.00;AN=2;DP=64;ExcessHet=3.0103;FS=0.000;MLEAC=2;MLEAF=1.00;MQ=44.00;QD=25.00;SOR=0.892	GT:AD:DP:GQ:PL	1/1:0,64:64:99:2723,193,0
2R	19519948	.	T	C	2671.77	.	AC=2;AF=1.00;AN=2;DP=62;ExcessHet=3.0103;FS=0.000;MLEAC=2;MLEAF=1.00;MQ=44.00;QD=24.76;SOR=0.758	GT:AD:DP:GQ:PL	1/1:0,62:62:99:2700,192,0
2R	19520112	.	CT	C	1011.73	.	AC=2;AF=1.00;AN=2;BaseQRankSum=-0.957;ClippingRankSum=0.000;DP=59;ExcessHet=3.0103;FS=3.768;MLEAC=2;MLEAF=1.00;MQ=44.00;MQRankSum=0.000;QD=17.75;ReadPosRankSum=-0.243;SOR=0.829	GT:AD:DP:GQ:PL	1/1:1,56:57:99:1049,146,0
2R	19520186	.	T	TG	2077.74	.	AC=2;AF=1.00;AN=2;BaseQRankSum=1.360;ClippingRankSum=0.000;DP=51;ExcessHet=3.0103;FS=2.508;MLEAC=2;MLEAF=1.00;MQ=43.96;MQRankSum=-0.167;QD=28.49;ReadPosRankSum=1.902;SOR=0.991	GT:AD:DP:GQ:PL	1/1:3,48:51:25:2115,25,0
2R	19520188	.	T	A	2118.77	.	AC=2;AF=1.00;AN=2;BaseQRankSum=2.037;ClippingRankSum=0.000;DP=53;ExcessHet=3.0103;FS=2.554;MLEAC=2;MLEAF=1.00;MQ=43.96;MQRankSum=-0.163;QD=30.69;ReadPosRankSum=1.848;SOR=1.100	GT:AD:DP:GQ:PL	1/1:3,50:53:28:2147,28,0
2R	19520189	.	C	T	2118.77	.	AC=2;AF=1.00;AN=2;BaseQRankSum=2.253;ClippingRankSum=0.000;DP=54;ExcessHet=3.0103;FS=2.573;MLEAC=2;MLEAF=1.00;MQ=43.96;MQRankSum=-0.162;QD=32.06;ReadPosRankSum=1.776;SOR=1.153	GT:AD:DP:GQ:PL	1/1:3,51:54:28:2147,28,0
2R	19520271	.	GT	G	1476.73	.	AC=2;AF=1.00;AN=2;BaseQRankSum=0.915;ClippingRankSum=0.000;DP=71;ExcessHet=3.0103;FS=1.715;MLEAC=2;MLEAF=1.00;MQ=43.53;MQRankSum=-0.451;QD=20.80;ReadPosRankSum=0.877;SOR=0.523	GT:AD:DP:GQ:PL	1/1:5,66:71:85:1514,85,0
2R	19520322	.	C	T	1576.77	.	AC=2;AF=1.00;AN=2;BaseQRankSum=-1.236;ClippingRankSum=0.000;DP=69;ExcessHet=3.0103;FS=0.000;MLEAC=2;MLEAF=1.00;MQ=43.75;MQRankSum=-0.462;QD=23.19;ReadPosRankSum=-1.438;SOR=0.624	GT:AD:DP:GQ:PL	1/1:5,63:68:64:1605,64,0
2R	19520713	.	TTTTTTG	T	964.73	.	AC=1;AF=0.500;AN=2;BaseQRankSum=0.067;ClippingRankSum=0.000;DP=78;ExcessHet=3.0103;FS=6.182;MLEAC=1;MLEAF=0.500;MQ=43.97;MQRankSum=-0.290;QD=14.19;ReadPosRankSum=-0.424;SOR=0.595	GT:AD:DP:GQ:PL	0/1:7,61:68:40:1002,0,40
2R	19521174	.	T	G	1832.77	.	AC=1;AF=0.500;AN=2;BaseQRankSum=-1.522;ClippingRankSum=0.000;DP=93;ExcessHet=3.0103;FS=2.669;MLEAC=1;MLEAF=0.500;MQ=44.00;MQRankSum=0.000;QD=19.92;ReadPosRankSum=0.305;SOR=0.644	GT:AD:DP:GQ:PL	0/1:12,80:92:57:1861,0,57
2R	19521257	.	A	G	1524.77	.	AC=2;AF=1.00;AN=2;BaseQRankSum=-2.352;ClippingRankSum=0.000;DP=72;ExcessHet=3.0103;FS=10.449;MLEAC=2;MLEAF=1.00;MQ=44.00;MQRankSum=0.000;QD=21.18;ReadPosRankSum=1.541;SOR=1.489	GT:AD:DP:GQ:PL	1/1:7,65:72:32:1553,32,0
2R	19521409	.	T	C	1931.77	.	AC=1;AF=0.500;AN=2;BaseQRankSum=-0.882;ClippingRankSum=0.000;DP=55;ExcessHet=3.0103;FS=3.511;MLEAC=1;MLEAF=0.500;MQ=43.96;MQRankSum=-0.361;QD=31.52;ReadPosRankSum=1.239;SOR=0.244	GT:AD:DP:GQ:PL	0/1:8,47:55:99:1960,0,257
2R	19521412	.	A	G	1954.77	.	AC=1;AF=0.500;AN=2;BaseQRankSum=-0.460;ClippingRankSum=0.000;DP=56;ExcessHet=3.0103;FS=3.525;MLEAC=1;MLEAF=0.500;MQ=43.97;MQRankSum=-0.357;QD=34.91;ReadPosRankSum=0.960;SOR=0.226	GT:AD:DP:GQ:PL	0/1:8,48:56:99:1983,0,254
2R	19521533	.	T	C	2021.77	.	AC=1;AF=0.500;AN=2;BaseQRankSum=-0.010;ClippingRankSum=0.000;DP=62;ExcessHet=3.0103;FS=1.255;MLEAC=1;MLEAF=0.500;MQ=44.00;MQRankSum=0.000;QD=32.61;ReadPosRankSum=0.581;SOR=0.547	GT:AD:DP:GQ:PL	0/1:12,50:62:99:2050,0,440
2R	19521535	.	A	G	2021.77	.	AC=1;AF=0.500;AN=2;BaseQRankSum=1.422;ClippingRankSum=0.000;DP=62;ExcessHet=3.0103;FS=1.255;MLEAC=1;MLEAF=0.500;MQ=44.00;MQRankSum=0.000;QD=32.61;ReadPosRankSum=-0.069;SOR=0.547	GT:AD:DP:GQ:PL	0/1:12,50:62:99:2050,0,440
2R	19521826	.	C	T	1293.77	.	AC=2;AF=1.00;AN=2;DP=48;ExcessHet=3.0103;FS=0.000;MLEAC=2;MLEAF=1.00;MQ=43.84;QD=26.95;SOR=0.963	GT:AD:DP:GQ:PL	1/1:0,48:48:99:1322,144,0
2R	19521910	.	A	G	2270.77	.	AC=2;AF=1.00;AN=2;DP=54;ExcessHet=3.0103;FS=0.000;MLEAC=2;MLEAF=1.00;MQ=44.13;QD=31.10;SOR=1.022	GT:AD:DP:GQ:PL	1/1:0,54:54:99:2299,162,0
2R	19521922	.	A	T	2366.77	.	AC=2;AF=1.00;AN=2;DP=50;ExcessHet=3.0103;FS=0.000;MLEAC=2;MLEAF=1.00;MQ=44.18;QD=32.93;SOR=1.051	GT:AD:DP:GQ:PL	1/1:0,50:50:99:2395,163,0
2R	19521966	.	T	C	2303.77	.	AC=2;AF=1.00;AN=2;DP=50;ExcessHet=3.0103;FS=0.000;MLEAC=2;MLEAF=1.00;MQ=44.18;QD=30.36;SOR=0.859	GT:AD:DP:GQ:PL	1/1:0,50:50:99:2332,157,0
2R	19521971	.	A	AG	2204.73	.	AC=2;AF=1.00;AN=2;DP=49;ExcessHet=3.0103;FS=0.000;MLEAC=2;MLEAF=1.00;MQ=44.15;QD=29.74;SOR=1.007	GT:AD:DP:GQ:PL	1/1:0,49:49:99:2242,151,0
2R	19521981	.	G	C	2165.77	.	AC=2;AF=1.00;AN=2;DP=48;ExcessHet=3.0103;FS=0.000;MLEAC=2;MLEAF=1.00;MQ=43.92;QD=27.48;SOR=1.179	GT:AD:DP:GQ:PL	1/1:0,48:48:99:2194,150,0
2R	19522011	.	G	T	94.77	.	AC=1;AF=0.500;AN=2;BaseQRankSum=2.152;ClippingRankSum=0.000;DP=50;ExcessHet=3.0103;FS=0.000;MLEAC=1;MLEAF=0.500;MQ=43.30;MQRankSum=0.862;QD=1.90;ReadPosRankSum=-1.203;SOR=0.455	GT:AD:DP:GQ:PL	0/1:43,7:50:99:123,0,1709
2R	19522035	.	T	TTTC	37.73	.	AC=1;AF=0.500;AN=2;BaseQRankSum=-2.137;ClippingRankSum=0.000;DP=57;ExcessHet=3.0103;FS=0.000;MLEAC=1;MLEAF=0.500;MQ=43.33;MQRankSum=0.747;QD=0.66;ReadPosRankSum=-1.496;SOR=0.610	GT:AD:DP:GQ:PL	0/1:52,5:57:75:75,0,2189
2R	19522049	.	T	G	1491.77	.	AC=2;AF=1.00;AN=2;DP=54;ExcessHet=3.0103;FS=0.000;MLEAC=2;MLEAF=1.00;MQ=43.30;QD=27.63;SOR=1.022	GT:AD:DP:GQ:PL	1/1:0,54:54:99:1520,162,0
2R	19522151	.	C	T	1780.77	.	AC=1;AF=0.500;AN=2;BaseQRankSum=0.460;ClippingRankSum=0.000;DP=56;ExcessHet=3.0103;FS=0.000;MLEAC=1;MLEAF=0.500;MQ=43.91;MQRankSum=-0.546;QD=31.80;ReadPosRankSum=1.232;SOR=0.963	GT:AD:DP:GQ:PL	0/1:8,48:56:99:1809,0,147
2R	19522179	.	T	A	1802.77	.	AC=1;AF=0.500;AN=2;BaseQRankSum=1.094;ClippingRankSum=0.000;DP=59;ExcessHet=3.0103;FS=0.000;MLEAC=1;MLEAF=0.500;MQ=43.84;MQRankSum=-0.612;QD=30.56;ReadPosRankSum=0.390;SOR=0.818	GT:AD:DP:GQ:PL	0/1:10,49:59:99:1831,0,207
2R	19522217	.	G	T	983.77	.	AC=1;AF=0.500;AN=2;BaseQRankSum=-0.834;ClippingRankSum=0.000;DP=53;ExcessHet=3.0103;FS=1.381;MLEAC=1;MLEAF=0.500;MQ=43.79;MQRankSum=-0.769;QD=18.56;ReadPosRankSum=-0.213;SOR=0.634	GT:AD:DP:GQ:PL	0/1:9,44:53:95:1012,0,95
2R	19522223	.	A	C	2202.77	.	AC=2;AF=1.00;AN=2;DP=54;ExcessHet=3.0103;FS=0.000;MLEAC=2;MLEAF=1.00;MQ=43.79;QD=29.56;SOR=0.693	GT:AD:DP:GQ:PL	1/1:0,54:54:99:2231,162,0
2R	19522271	.	C	T	1694.77	.	AC=1;AF=0.500;AN=2;BaseQRankSum=0.493;ClippingRankSum=0.000;DP=52;ExcessHet=3.0103;FS=1.424;MLEAC=1;MLEAF=0.500;MQ=43.89;MQRankSum=-0.722;QD=32.59;ReadPosRankSum=0.584;SOR=0.489	GT:AD:DP:GQ:PL	0/1:8,44:52:99:1723,0,204
2R	19522279	.	C	T	1692.77	.	AC=1;AF=0.500;AN=2;BaseQRankSum=1.064;ClippingRankSum=0.000;DP=52;ExcessHet=3.0103;FS=0.000;MLEAC=1;MLEAF=0.500;MQ=43.89;MQRankSum=-0.722;QD=32.55;ReadPosRankSum=0.812;SOR=0.560	GT:AD:DP:GQ:PL	0/1:8,44:52:99:1721,0,204
2R	19522336	.	T	G	1150.77	.	AC=2;AF=1.00;AN=2;BaseQRankSum=-1.033;ClippingRankSum=0.000;DP=52;ExcessHet=3.0103;FS=2.139;MLEAC=2;MLEAF=1.00;MQ=43.68;MQRankSum=-0.557;QD=22.13;ReadPosRankSum=-0.708;SOR=0.223	GT:AD:DP:GQ:PL	1/1:4,48:52:45:1179,45,0
2R	19522873	.	AT	A	3985.73	.	AC=2;AF=1.00;AN=2;DP=91;ExcessHet=3.0103;FS=0.000;MLEAC=2;MLEAF=1.00;MQ=44.00;QD=30.50;SOR=0.809	GT:AD:DP:GQ:PL	1/1:0,89:89:99:4023,271,0
2R	19522879	.	A	C	4031.77	.	AC=2;AF=1.00;AN=2;DP=91;ExcessHet=3.0103;FS=0.000;MLEAC=2;MLEAF=1.00;MQ=44.00;QD=33.30;SOR=0.807	GT:AD:DP:GQ:PL	1/1:0,91:91:99:4060,274,0
2R	19523990	.	T	TTTGTTCA	3486.73	.	AC=2;AF=1.00;AN=2;DP=80;ExcessHet=3.0103;FS=0.000;MLEAC=2;MLEAF=1.00;MQ=43.74;QD=33.09;SOR=0.746	GT:AD:DP:GQ:PL	1/1:0,76:76:99:3524,237,0
2R	19525397	.	A	T	1235.77	.	AC=2;AF=1.00;AN=2;BaseQRankSum=-1.656;ClippingRankSum=0.000;DP=51;ExcessHet=3.0103;FS=3.096;MLEAC=2;MLEAF=1.00;MQ=44.00;MQRankSum=0.000;QD=24.23;ReadPosRankSum=-0.708;SOR=0.176	GT:AD:DP:GQ:PL	1/1:2,49:51:95:1264,95,0
2R	19525731	.	GT	G	736.25	.	AC=2;AF=1.00;AN=2;BaseQRankSum=-0.330;ClippingRankSum=0.000;DP=60;ExcessHet=3.0103;FS=5.574;MLEAC=2;MLEAF=1.00;MQ=43.97;MQRankSum=-0.365;QD=13.63;ReadPosRankSum=0.097;SOR=0.196	GT:AD:DP:GQ:PL	1/1:8,46:54:9:773,9,0
2R	19525993	.	T	A	1566.77	.	AC=2;AF=1.00;AN=2;BaseQRankSum=0.037;ClippingRankSum=0.000;DP=68;ExcessHet=3.0103;FS=0.000;MLEAC=2;MLEAF=1.00;MQ=44.00;MQRankSum=0.000;QD=23.04;ReadPosRankSum=-1.396;SOR=0.486	GT:AD:DP:GQ:PL	1/1:5,63:68:70:1595,70,0
2R	19526034	.	A	C	2281.94	.	AC=1;AF=0.500;AN=2;BaseQRankSum=-2.483;ClippingRankSum=0.000;DP=61;ExcessHet=3.0103;FS=0.000;MLEAC=1;MLEAF=0.500;MQ=43.78;MQRankSum=-0.428;QD=24.78;ReadPosRankSum=-0.100;SOR=1.047	GT:AD:DP:GQ:PL	0/1:4,57:61:14:2310,0,14
2R	19526040	.	C	T	2266.89	.	AC=1;AF=0.500;AN=2;BaseQRankSum=3.299;ClippingRankSum=0.000;DP=61;ExcessHet=3.0103;FS=0.000;MLEAC=1;MLEAF=0.500;MQ=43.78;MQRankSum=-0.428;QD=31.33;ReadPosRankSum=-0.017;SOR=0.960	GT:AD:DP:GQ:PL	0/1:4,57:61:2:2293,0,2
2R	19526254	.	T	G	1764.77	.	AC=1;AF=0.500;AN=2;BaseQRankSum=-0.256;ClippingRankSum=0.000;DP=83;ExcessHet=3.0103;FS=6.381;MLEAC=1;MLEAF=0.500;MQ=44.00;MQRankSum=0.000;QD=21.52;ReadPosRankSum=0.021;SOR=0.123	GT:AD:DP:GQ:PL	0/1:7,75:82:78:1793,0,78
2R	19527251	.	T	A	2455.77	.	AC=2;AF=1.00;AN=2;BaseQRankSum=-1.738;ClippingRankSum=0.000;DP=95;ExcessHet=3.0103;FS=0.000;MLEAC=2;MLEAF=1.00;MQ=43.92;MQRankSum=4.822;QD=25.85;ReadPosRankSum=1.680;SOR=0.278	GT:AD:DP:GQ:PL	1/1:1,94:95:99:2484,248,0
2R	19527266	.	G	GT	2172.73	.	AC=2;AF=1.00;AN=2;DP=91;ExcessHet=3.0103;FS=0.000;MLEAC=2;MLEAF=1.00;MQ=43.94;QD=24.69;SOR=0.836	GT:AD:DP:GQ:PL	1/1:0,88:88:99:2210,264,0
2R	19527329	.	A	G	2087.77	.	AC=2;AF=1.00;AN=2;DP=79;ExcessHet=3.0103;FS=0.000;MLEAC=2;MLEAF=1.00;MQ=43.98;QD=26.43;SOR=1.003	GT:AD:DP:GQ:PL	1/1:0,79:79:99:2116,236,0
2R	19528692	.	CA	C	1661.73	.	AC=2;AF=1.00;AN=2;DP=63;ExcessHet=3.0103;FS=0.000;MLEAC=2;MLEAF=1.00;MQ=44.00;QD=26.38;SOR=1.270	GT:AD:DP:GQ:PL	1/1:0,63:63:99:1699,189,0
2R	19529289	.	A	ATTTTGTTTTGTT	3299.73	.	AC=2;AF=1.00;AN=2;DP=75;ExcessHet=3.0103;FS=0.000;MLEAC=2;MLEAF=1.00;MQ=43.90;QD=29.29;SOR=1.127	GT:AD:DP:GQ:PL	1/1:0,75:75:99:3337,234,0
2R	19529765	.	C	CA	1090.27	.	AC=1;AF=0.500;AN=2;BaseQRankSum=-0.674;ClippingRankSum=0.000;DP=60;ExcessHet=3.0103;FS=3.728;MLEAC=1;MLEAF=0.500;MQ=43.97;MQRankSum=-0.312;QD=18.17;ReadPosRankSum=1.371;SOR=0.402	GT:AD:DP:GQ:PL	0/1:7,53:60:1:1125,0,1
2R	19530032	.	ATT	A	1779.73	.	AC=2;AF=1.00;AN=2;BaseQRankSum=-0.428;ClippingRankSum=0.000;DP=72;ExcessHet=3.0103;FS=3.369;MLEAC=2;MLEAF=1.00;MQ=44.00;MQRankSum=0.000;QD=26.56;ReadPosRankSum=-0.220;SOR=0.535	GT:AD:DP:GQ:PL	1/1:5,62:67:88:1817,88,0
2R	19530905	.	G	A	860.18	.	AC=2;AF=1.00;AN=2;BaseQRankSum=1.331;ClippingRankSum=0.000;DP=43;ExcessHet=3.0103;FS=1.920;MLEAC=2;MLEAF=1.00;MQ=44.00;MQRankSum=0.000;QD=20.00;ReadPosRankSum=-0.519;SOR=0.368	GT:AD:DP:GQ:PL	1/1:5,38:43:10:888,10,0
2R	19531030	.	A	C	1147.79	.	AC=2;AF=1.00;AN=2;BaseQRankSum=-1.848;ClippingRankSum=0.000;DP=56;ExcessHet=3.0103;FS=0.000;MLEAC=2;MLEAF=1.00;MQ=44.00;MQRankSum=0.000;QD=20.87;ReadPosRankSum=0.126;SOR=0.504	GT:AD:DP:GQ:PL	1/1:5,50:55:23:1176,23,0
2R	19531210	.	T	G	1611.77	.	AC=2;AF=1.00;AN=2;DP=60;ExcessHet=3.0103;FS=0.000;MLEAC=2;MLEAF=1.00;MQ=43.69;QD=27.32;SOR=0.796	GT:AD:DP:GQ:PL	1/1:0,59:59:99:1640,177,0
2R	19531432	.	A	C	1828.31	.	AC=2;AF=1.00;AN=2;BaseQRankSum=1.081;ClippingRankSum=0.000;DP=49;ExcessHet=3.0103;FS=0.000;MLEAC=2;MLEAF=1.00;MQ=44.00;MQRankSum=0.000;QD=30.95;ReadPosRankSum=0.350;SOR=0.500	GT:AD:DP:GQ:PL	1/1:4,45:49:1:1854,1,0
2R	19531440	.	T	G	1796.80	.	AC=2;AF=1.00;AN=2;BaseQRankSum=-0.824;ClippingRankSum=0.000;DP=47;ExcessHet=3.0103;FS=0.000;MLEAC=2;MLEAF=1.00;MQ=44.00;MQRankSum=0.000;QD=29.30;ReadPosRankSum=-0.764;SOR=0.830	GT:AD:DP:GQ:PL	1/1:3,44:47:21:1825,21,0
2R	19531555	.	T	C	1296.77	.	AC=2;AF=1.00;AN=2;BaseQRankSum=-1.131;ClippingRankSum=0.000;DP=53;ExcessHet=3.0103;FS=0.000;MLEAC=2;MLEAF=1.00;MQ=44.00;MQRankSum=0.000;QD=24.47;ReadPosRankSum=-0.467;SOR=0.900	GT:AD:DP:GQ:PL	1/1:2,51:53:99:1325,102,0
2R	19531575	.	C	G	1446.77	.	AC=2;AF=1.00;AN=2;BaseQRankSum=0.107;ClippingRankSum=0.000;DP=59;ExcessHet=3.0103;FS=0.000;MLEAC=2;MLEAF=1.00;MQ=44.00;MQRankSum=0.000;QD=24.52;ReadPosRankSum=-0.794;SOR=1.238	GT:AD:DP:GQ:PL	1/1:2,57:59:99:1475,121,0
2R	19531698	.	G	GTGGT	1293.73	.	AC=1;AF=0.500;AN=2;BaseQRankSum=1.683;ClippingRankSum=0.000;DP=42;ExcessHet=3.0103;FS=0.000;MLEAC=1;MLEAF=0.500;MQ=44.00;MQRankSum=0.000;QD=33.17;ReadPosRankSum=-0.787;SOR=0.706	GT:AD:DP:GQ:PL	0/1:7,32:39:99:1331,0,192
2R	19531773	.	T	C	782.77	.	AC=1;AF=0.500;AN=2;BaseQRankSum=-1.169;ClippingRankSum=0.000;DP=41;ExcessHet=3.0103;FS=3.776;MLEAC=1;MLEAF=0.500;MQ=44.14;MQRankSum=-0.183;QD=19.09;ReadPosRankSum=0.555;SOR=0.223	GT:AD:DP:GQ:PL	0/1:7,34:41:72:811,0,72
2R	19531847	.	A	ATTGGTGG	1398.73	.	AC=1;AF=0.500;AN=2;BaseQRankSum=-0.184;ClippingRankSum=0.000;DP=40;ExcessHet=3.0103;FS=0.000;MLEAC=1;MLEAF=0.500;MQ=43.87;MQRankSum=-0.400;QD=34.97;ReadPosRankSum=-0.815;SOR=1.051	GT:AD:DP:GQ:PL	0/1:6,34:40:99:1436,0,147
2R	19531893	.	T	C	762.78	.	AC=1;AF=0.500;AN=2;BaseQRankSum=-0.762;ClippingRankSum=0.000;DP=39;ExcessHet=3.0103;FS=0.000;MLEAC=1;MLEAF=0.500;MQ=44.00;MQRankSum=0.000;QD=19.56;ReadPosRankSum=0.379;SOR=1.179	GT:AD:DP:GQ:PL	0/1:5,34:39:25:791,0,25
2R	19532052	.	TGAGAGA	T	1501.73	.	AC=1;AF=0.500;AN=2;BaseQRankSum=0.326;ClippingRankSum=0.000;DP=43;ExcessHet=3.0103;FS=0.000;MLEAC=1;MLEAF=0.500;MQ=43.95;MQRankSum=-0.294;QD=27.37;ReadPosRankSum=1.055;SOR=0.892	GT:AD:DP:GQ:PL	0/1:5,37:42:87:1539,0,87
2R	19532090	.	C	CT	638.73	.	AC=2;AF=1.00;AN=2;BaseQRankSum=2.409;ClippingRankSum=0.000;DP=45;ExcessHet=3.0103;FS=0.000;MLEAC=2;MLEAF=1.00;MQ=43.96;MQRankSum=0.000;QD=16.81;ReadPosRankSum=-0.978;SOR=0.788	GT:AD:DP:GQ:PL	1/1:3,35:38:52:676,52,0
2R	19532309	.	G	A	851.77	.	AC=2;AF=1.00;AN=2;BaseQRankSum=1.292;ClippingRankSum=0.000;DP=35;ExcessHet=3.0103;FS=0.000;MLEAC=2;MLEAF=1.00;MQ=43.51;MQRankSum=-0.366;QD=24.34;ReadPosRankSum=-0.996;SOR=0.656	GT:AD:DP:GQ:PL	1/1:2,33:35:51:880,51,0
2R	19532389	.	A	T	2221.77	.	AC=2;AF=1.00;AN=2;DP=50;ExcessHet=3.0103;FS=0.000;MLEAC=2;MLEAF=1.00;MQ=43.72;QD=31.29;SOR=0.859	GT:AD:DP:GQ:PL	1/1:0,50:50:99:2250,151,0
2R	19532399	.	C	T	2356.77	.	AC=2;AF=1.00;AN=2;DP=52;ExcessHet=3.0103;FS=0.000;MLEAC=2;MLEAF=1.00;MQ=43.67;QD=30.10;SOR=0.853	GT:AD:DP:GQ:PL	1/1:0,52:52:99:2385,160,0
2R	19532404	.	AT	A	2572.73	.	AC=2;AF=1.00;AN=2;DP=56;ExcessHet=3.0103;FS=0.000;MLEAC=2;MLEAF=1.00;MQ=43.66;QD=29.74;SOR=0.922	GT:AD:DP:GQ:PL	1/1:0,56:56:99:2610,175,0
2R	19532406	.	A	C	2626.77	.	AC=2;AF=1.00;AN=2;DP=54;ExcessHet=3.0103;FS=0.000;MLEAC=2;MLEAF=1.00;MQ=43.65;QD=34.37;SOR=1.022	GT:AD:DP:GQ:PL	1/1:0,54:54:99:2655,178,0
2R	19532409	.	TA	T	2482.73	.	AC=2;AF=1.00;AN=2;DP=56;ExcessHet=3.0103;FS=0.000;MLEAC=2;MLEAF=1.00;MQ=43.63;QD=29.07;SOR=1.009	GT:AD:DP:GQ:PL	1/1:0,56:56:99:2520,169,0
2R	19532415	.	T	A	2524.77	.	AC=2;AF=1.00;AN=2;DP=55;ExcessHet=3.0103;FS=0.000;MLEAC=2;MLEAF=1.00;MQ=43.62;QD=31.10;SOR=1.159	GT:AD:DP:GQ:PL	1/1:0,55:55:99:2553,172,0
2R	19532743	.	A	G	1181.77	.	AC=2;AF=1.00;AN=2;BaseQRankSum=1.695;ClippingRankSum=0.000;DP=45;ExcessHet=3.0103;FS=0.000;MLEAC=2;MLEAF=1.00;MQ=43.83;MQRankSum=-0.178;QD=26.26;ReadPosRankSum=-0.707;SOR=0.223	GT:AD:DP:GQ:PL	1/1:1,44:45:99:1210,109,0
2R	19532783	.	A	G	1258.77	.	AC=2;AF=1.00;AN=2;BaseQRankSum=-0.584;ClippingRankSum=0.000;DP=55;ExcessHet=3.0103;FS=0.000;MLEAC=2;MLEAF=1.00;MQ=43.81;MQRankSum=3.456;QD=23.31;ReadPosRankSum=-1.009;SOR=0.693	GT:AD:DP:GQ:PL	1/1:4,50:54:49:1287,49,0
2R	19532877	.	T	C	1827.77	.	AC=2;AF=1.00;AN=2;DP=68;ExcessHet=3.0103;FS=0.000;MLEAC=2;MLEAF=1.00;MQ=43.91;QD=26.88;SOR=1.179	GT:AD:DP:GQ:PL	1/1:0,68:68:99:1856,204,0
2R	19532896	.	C	T	1384.85	.	AC=2;AF=1.00;AN=2;BaseQRankSum=1.273;ClippingRankSum=0.000;DP=64;ExcessHet=3.0103;FS=0.000;MLEAC=2;MLEAF=1.00;MQ=43.95;MQRankSum=2.904;QD=21.64;ReadPosRankSum=0.122;SOR=0.641	GT:AD:DP:GQ:PL	1/1:7,57:64:17:1413,17,0
2R	19532989	.	A	G	1779.77	.	AC=2;AF=1.00;AN=2;DP=66;ExcessHet=3.0103;FS=0.000;MLEAC=2;MLEAF=1.00;MQ=43.74;QD=27.38;SOR=0.854	GT:AD:DP:GQ:PL	1/1:0,65:65:99:1808,195,0
2R	19533089	.	C	CTG	1386.73	.	AC=2;AF=1.00;AN=2;BaseQRankSum=-0.681;ClippingRankSum=0.000;DP=55;ExcessHet=3.0103;FS=0.000;MLEAC=2;MLEAF=1.00;MQ=43.73;MQRankSum=4.953;QD=29.50;ReadPosRankSum=-0.738;SOR=0.223	GT:AD:DP:GQ:PL	1/1:1,46:47:99:1424,109,0
2R	19533221	.	T	A	2285.77	.	AC=2;AF=1.00;AN=2;DP=53;ExcessHet=3.0103;FS=0.000;MLEAC=2;MLEAF=1.00;MQ=43.91;QD=30.76;SOR=1.287	GT:AD:DP:GQ:PL	1/1:0,53:53:99:2314,163,0
2R	19533238	.	A	G	2334.77	.	AC=2;AF=1.00;AN=2;DP=56;ExcessHet=3.0103;FS=0.000;MLEAC=2;MLEAF=1.00;MQ=43.91;QD=28.53;SOR=1.009	GT:AD:DP:GQ:PL	1/1:0,56:56:99:2363,168,0
2R	19533366	.	T	A	2753.77	.	AC=2;AF=1.00;AN=2;DP=67;ExcessHet=3.0103;FS=0.000;MLEAC=2;MLEAF=1.00;MQ=43.96;QD=29.64;SOR=0.849	GT:AD:DP:GQ:PL	1/1:0,67:67:99:2782,208,0
2R	19533389	.	G	A	2721.77	.	AC=2;AF=1.00;AN=2;DP=65;ExcessHet=3.0103;FS=0.000;MLEAC=2;MLEAF=1.00;MQ=44.00;QD=31.37;SOR=0.723	GT:AD:DP:GQ:PL	1/1:0,65:65:99:2750,202,0
2R	19533595	.	A	G	1323.77	.	AC=2;AF=1.00;AN=2;BaseQRankSum=-0.711;ClippingRankSum=0.000;DP=56;ExcessHet=3.0103;FS=6.422;MLEAC=2;MLEAF=1.00;MQ=44.00;MQRankSum=0.000;QD=23.64;ReadPosRankSum=-1.115;SOR=0.366	GT:AD:DP:GQ:PL	1/1:2,54:56:99:1352,111,0
2R	19533819	.	GTT	G	1079.73	.	AC=2;AF=1.00;AN=2;DP=48;ExcessHet=3.0103;FS=0.000;MLEAC=2;MLEAF=1.00;MQ=43.51;QD=26.99;SOR=1.040	GT:AD:DP:GQ:PL	1/1:0,40:40:99:1117,118,0
2R	19533984	.	C	T	1074.77	.	AC=1;AF=0.500;AN=2;BaseQRankSum=2.627;ClippingRankSum=0.000;DP=51;ExcessHet=3.0103;FS=1.629;MLEAC=1;MLEAF=0.500;MQ=43.74;MQRankSum=-0.346;QD=21.50;ReadPosRankSum=0.980;SOR=0.384	GT:AD:DP:GQ:PL	0/1:7,43:50:37:1103,0,37
2R	19533987	.	A	C	2041.77	.	AC=2;AF=1.00;AN=2;DP=48;ExcessHet=3.0103;FS=0.000;MLEAC=2;MLEAF=1.00;MQ=43.73;QD=30.44;SOR=1.067	GT:AD:DP:GQ:PL	1/1:0,48:48:99:2070,147,0
2R	19534103	.	A	C	2083.77	.	AC=2;AF=1.00;AN=2;DP=50;ExcessHet=3.0103;FS=0.000;MLEAC=2;MLEAF=1.00;MQ=43.84;QD=30.61;SOR=0.773	GT:AD:DP:GQ:PL	1/1:0,50:50:99:2112,150,0
2R	19534106	.	C	A	993.74	.	AC=2;AF=1.00;AN=2;BaseQRankSum=2.202;ClippingRankSum=0.000;DP=49;ExcessHet=3.0103;FS=0.000;MLEAC=2;MLEAF=1.00;MQ=43.84;MQRankSum=-0.624;QD=20.28;ReadPosRankSum=-0.626;SOR=0.739	GT:AD:DP:GQ:PL	1/1:6,43:49:6:1021,6,0
2R	19534159	.	G	C	1454.77	.	AC=2;AF=1.00;AN=2;DP=56;ExcessHet=3.0103;FS=0.000;MLEAC=2;MLEAF=1.00;MQ=43.90;QD=25.98;SOR=0.841	GT:AD:DP:GQ:PL	1/1:0,56:56:99:1483,167,0
2R	19534818	.	G	A	43.77	.	AC=1;AF=0.500;AN=2;BaseQRankSum=-0.233;ClippingRankSum=0.000;DP=37;ExcessHet=3.0103;FS=2.437;MLEAC=1;MLEAF=0.500;MQ=43.59;MQRankSum=-1.648;QD=1.22;ReadPosRankSum=0.050;SOR=0.160	GT:AD:DP:GQ:PL	0/1:32,4:36:72:72,0,1883
2R	19535007	.	A	G	38.77	.	AC=1;AF=0.500;AN=2;BaseQRankSum=1.235;ClippingRankSum=0.000;DP=17;ExcessHet=3.0103;FS=0.000;MLEAC=1;MLEAF=0.500;MQ=43.45;MQRankSum=-1.012;QD=2.28;ReadPosRankSum=0.000;SOR=0.859	GT:AD:DP:GQ:PL	0/1:14,3:17:67:67,0,495
2R	19535023	.	ATCCCCC	A	86.73	.	AC=1;AF=0.500;AN=2;BaseQRankSum=0.519;ClippingRankSum=0.000;DP=12;ExcessHet=3.0103;FS=0.000;MLEAC=1;MLEAF=0.500;MQ=43.22;MQRankSum=-0.114;QD=7.23;ReadPosRankSum=1.380;SOR=0.368	GT:AD:DP:GQ:PL	0/1:8,4:12:99:124,0,388
2R	19535045	.	G	A	70.77	.	AC=1;AF=0.500;AN=2;BaseQRankSum=-1.118;ClippingRankSum=0.000;DP=12;ExcessHet=3.0103;FS=6.264;MLEAC=1;MLEAF=0.500;MQ=43.01;MQRankSum=0.538;QD=5.90;ReadPosRankSum=2.838;SOR=0.872	GT:AD:DP:GQ:PL	0/1:9,3:12:99:99,0,199
2R	19535807	.	T	TCA	1364.73	.	AC=2;AF=1.00;AN=2;DP=43;ExcessHet=3.0103;FS=0.000;MLEAC=2;MLEAF=1.00;MQ=43.95;QD=34.99;SOR=0.850	GT:AD:DP:GQ:PL	1/1:0,39:39:99:1402,117,0
2R	19535944	.	G	GGGGCAAAACACTCT	96.73	.	AC=1;AF=0.500;AN=2;BaseQRankSum=1.406;ClippingRankSum=0.000;DP=48;ExcessHet=3.0103;FS=1.687;MLEAC=1;MLEAF=0.500;MQ=44.00;MQRankSum=0.000;QD=2.15;ReadPosRankSum=-1.284;SOR=1.122	GT:AD:DP:GQ:PL	0/1:39,6:45:99:134,0,1551
2R	19535982	.	AGTGG	A	1602.73	.	AC=2;AF=1.00;AN=2;BaseQRankSum=0.597;ClippingRankSum=0.000;DP=44;ExcessHet=3.0103;FS=0.000;MLEAC=2;MLEAF=1.00;MQ=44.00;MQRankSum=0.000;QD=32.30;ReadPosRankSum=0.364;SOR=1.096	GT:AD:DP:GQ:PL	1/1:2,39:41:34:1640,34,0
2R	19536033	.	A	G	1213.77	.	AC=2;AF=1.00;AN=2;DP=46;ExcessHet=3.0103;FS=0.000;MLEAC=2;MLEAF=1.00;MQ=44.00;QD=26.39;SOR=0.780	GT:AD:DP:GQ:PL	1/1:0,46:46:99:1242,138,0
2R	19536325	.	T	G	1653.77	.	AC=2;AF=1.00;AN=2;DP=64;ExcessHet=3.0103;FS=0.000;MLEAC=2;MLEAF=1.00;MQ=43.85;QD=26.25;SOR=0.933	GT:AD:DP:GQ:PL	1/1:0,63:63:99:1682,188,0
2R	19536362	.	C	A	2359.81	.	AC=2;AF=1.00;AN=2;BaseQRankSum=0.926;ClippingRankSum=0.000;DP=62;ExcessHet=3.0103;FS=0.000;MLEAC=2;MLEAF=1.00;MQ=43.41;MQRankSum=-1.034;QD=28.96;ReadPosRankSum=0.459;SOR=0.693	GT:AD:DP:GQ:PL	1/1:4,58:62:20:2388,20,0
2R	19536365	.	GAA	G	2690.73	.	AC=2;AF=1.00;AN=2;DP=61;ExcessHet=3.0103;FS=0.000;MLEAC=2;MLEAF=1.00;MQ=43.40;QD=31.04;SOR=0.725	GT:AD:DP:GQ:PL	1/1:0,61:61:99:2728,187,0
2R	19536387	.	T	A	2866.77	.	AC=2;AF=1.00;AN=2;DP=63;ExcessHet=3.0103;FS=0.000;MLEAC=2;MLEAF=1.00;MQ=43.32;QD=32.84;SOR=0.859	GT:AD:DP:GQ:PL	1/1:0,63:63:99:2895,196,0
2R	19536389	.	C	T	2866.77	.	AC=2;AF=1.00;AN=2;DP=63;ExcessHet=3.0103;FS=0.000;MLEAC=2;MLEAF=1.00;MQ=43.29;QD=36.36;SOR=0.933	GT:AD:DP:GQ:PL	1/1:0,63:63:99:2895,196,0
2R	19536428	.	G	A	2222.56	.	AC=2;AF=1.00;AN=2;BaseQRankSum=1.867;ClippingRankSum=0.000;DP=62;ExcessHet=3.0103;FS=2.106;MLEAC=2;MLEAF=1.00;MQ=43.21;MQRankSum=-1.341;QD=28.56;ReadPosRankSum=0.072;SOR=0.251	GT:AD:DP:GQ:PL	1/1:4,58:62:7:2250,7,0
2R	19536452	.	T	C	2227.96	.	AC=1;AF=0.500;AN=2;BaseQRankSum=1.290;ClippingRankSum=0.000;DP=57;ExcessHet=3.0103;FS=1.999;MLEAC=1;MLEAF=0.500;MQ=43.21;MQRankSum=-1.316;QD=30.83;ReadPosRankSum=-0.313;SOR=0.349	GT:AD:DP:GQ:PL	0/1:4,53:57:5:2255,0,5
2R	19536458	.	C	T	2314.31	.	AC=2;AF=1.00;AN=2;BaseQRankSum=0.983;ClippingRankSum=0.000;DP=60;ExcessHet=3.0103;FS=2.076;MLEAC=2;MLEAF=1.00;MQ=43.22;MQRankSum=-1.321;QD=24.97;ReadPosRankSum=-0.460;SOR=0.285	GT:AD:DP:GQ:PL	1/1:4,56:60:1:2340,1,0
2R	19536464	.	C	CT	2393.52	.	AC=2;AF=1.00;AN=2;BaseQRankSum=0.495;ClippingRankSum=0.000;DP=59;ExcessHet=3.0103;FS=2.094;MLEAC=2;MLEAF=1.00;MQ=43.21;MQRankSum=-1.337;QD=31.13;ReadPosRankSum=-0.392;SOR=0.269	GT:AD:DP:GQ:PL	1/1:4,55:59:7:2430,7,0
2R	19536471	.	T	C	2446.77	.	AC=2;AF=1.00;AN=2;BaseQRankSum=1.424;ClippingRankSum=0.000;DP=60;ExcessHet=3.0103;FS=0.000;MLEAC=2;MLEAF=1.00;MQ=43.25;MQRankSum=-1.083;QD=32.61;ReadPosRankSum=-1.510;SOR=0.435	GT:AD:DP:GQ:PL	1/1:3,57:60:49:2475,49,0
2R	19536487	.	C	T	2177.77	.	AC=2;AF=1.00;AN=2;BaseQRankSum=1.011;ClippingRankSum=0.000;DP=57;ExcessHet=3.0103;FS=0.000;MLEAC=2;MLEAF=1.00;MQ=43.21;MQRankSum=-1.123;QD=28.58;ReadPosRankSum=-1.323;SOR=0.521	GT:AD:DP:GQ:PL	1/1:3,54:57:37:2206,37,0
2R	19536507	.	T	A	2656.77	.	AC=2;AF=1.00;AN=2;DP=65;ExcessHet=3.0103;FS=0.000;MLEAC=2;MLEAF=1.00;MQ=43.31;QD=28.70;SOR=0.966	GT:AD:DP:GQ:PL	1/1:0,64:64:99:2685,193,0
2R	19536583	.	G	A	2717.77	.	AC=2;AF=1.00;AN=2;DP=63;ExcessHet=3.0103;FS=0.000;MLEAC=2;MLEAF=1.00;MQ=43.64;QD=33.42;SOR=0.933	GT:AD:DP:GQ:PL	1/1:0,63:63:99:2746,189,0
2R	19536587	.	T	TC	2798.73	.	AC=2;AF=1.00;AN=2;DP=62;ExcessHet=3.0103;FS=0.000;MLEAC=2;MLEAF=1.00;MQ=43.64;QD=30.24;SOR=0.976	GT:AD:DP:GQ:PL	1/1:0,62:62:99:2836,195,0
2R	19536591	.	T	C	2797.77	.	AC=2;AF=1.00;AN=2;DP=62;ExcessHet=3.0103;FS=0.000;MLEAC=2;MLEAF=1.00;MQ=43.64;QD=28.55;SOR=0.976	GT:AD:DP:GQ:PL	1/1:0,62:62:99:2826,193,0
2R	19536701	.	C	T	1327.77	.	AC=2;AF=1.00;AN=2;DP=51;ExcessHet=3.0103;FS=0.000;MLEAC=2;MLEAF=1.00;MQ=43.75;QD=26.56;SOR=0.859	GT:AD:DP:GQ:PL	1/1:0,50:50:99:1356,150,0
2R	19536738	.	C	CCA	1101.19	.	AC=1;AF=0.500;AN=2;BaseQRankSum=1.780;ClippingRankSum=0.000;DP=40;ExcessHet=3.0103;FS=0.000;MLEAC=1;MLEAF=0.500;MQ=43.95;MQRankSum=-0.201;QD=30.59;ReadPosRankSum=1.203;SOR=0.582	GT:AD:DP:GQ:PL	0/1:3,33:36:4:1137,0,4
2R	19536833	.	T	A	1021.77	.	AC=2;AF=1.00;AN=2;BaseQRankSum=-1.557;ClippingRankSum=0.000;DP=45;ExcessHet=3.0103;FS=2.675;MLEAC=2;MLEAF=1.00;MQ=43.94;MQRankSum=4.692;QD=23.22;ReadPosRankSum=-0.826;SOR=0.293	GT:AD:DP:GQ:PL	1/1:2,42:44:75:1050,75,0
2R	19536932	.	C	T	42.77	.	AC=1;AF=0.500;AN=2;BaseQRankSum=-0.404;ClippingRankSum=0.000;DP=46;ExcessHet=3.0103;FS=3.610;MLEAC=1;MLEAF=0.500;MQ=43.30;MQRankSum=-3.128;QD=0.95;ReadPosRankSum=1.250;SOR=1.609	GT:AD:DP:GQ:PL	0/1:37,8:45:71:71,0,901
2R	19537002	.	C	T	44.77	.	AC=1;AF=0.500;AN=2;BaseQRankSum=1.167;ClippingRankSum=0.000;DP=51;ExcessHet=3.0103;FS=5.800;MLEAC=1;MLEAF=0.500;MQ=43.32;MQRankSum=-3.682;QD=0.91;ReadPosRankSum=0.216;SOR=0.985	GT:AD:DP:GQ:PL	0/1:41,8:49:73:73,0,928
2R	19537032	.	G	GCA	1704.73	.	AC=2;AF=1.00;AN=2;DP=50;ExcessHet=3.0103;FS=0.000;MLEAC=2;MLEAF=1.00;MQ=43.31;QD=30.53;SOR=0.735	GT:AD:DP:GQ:PL	1/1:0,47:47:99:1742,141,0
2R	19537195	.	CT	C	202.73	.	AC=1;AF=0.500;AN=2;BaseQRankSum=0.859;ClippingRankSum=0.000;DP=54;ExcessHet=3.0103;FS=5.935;MLEAC=1;MLEAF=0.500;MQ=43.30;MQRankSum=-3.468;QD=3.83;ReadPosRankSum=-2.287;SOR=0.515	GT:AD:DP:GQ:PL	0/1:44,9:53:99:240,0,13847
2R	19537197	.	GCACTGATTGCTGTCCCGAGGCGGTTCCCTCTAGCA	G	166.73	.	AC=1;AF=0.500;AN=2;BaseQRankSum=-0.331;ClippingRankSum=0.000;DP=65;ExcessHet=3.0103;FS=3.322;MLEAC=1;MLEAF=0.500;MQ=43.27;MQRankSum=-2.870;QD=2.57;ReadPosRankSum=-2.469;SOR=0.595	GT:AD:DP:GQ:PL	0/1:56,9:65:99:204,0,16185
2R	19537315	.	GCCAATCCAAC	G	253.73	.	AC=1;AF=0.500;AN=2;BaseQRankSum=-1.055;ClippingRankSum=0.000;DP=54;ExcessHet=3.0103;FS=1.431;MLEAC=1;MLEAF=0.500;MQ=42.56;MQRankSum=-2.163;QD=4.88;ReadPosRankSum=2.077;SOR=0.426	GT:AD:DP:GQ:PL	0/1:43,9:52:99:291,0,1775
2R	19537325	.	C	CTTTT	256.73	.	AC=1;AF=0.500;AN=2;BaseQRankSum=2.491;ClippingRankSum=0.000;DP=52;ExcessHet=3.0103;FS=1.402;MLEAC=1;MLEAF=0.500;MQ=42.51;MQRankSum=-2.112;QD=5.03;ReadPosRankSum=2.152;SOR=0.452	GT:AD:DP:GQ:PL	0/1:42,9:51:99:294,0,1733
2R	19537340	.	C	T	1360.77	.	AC=2;AF=1.00;AN=2;DP=53;ExcessHet=3.0103;FS=0.000;MLEAC=2;MLEAF=1.00;MQ=42.86;QD=26.17;SOR=0.853	GT:AD:DP:GQ:PL	1/1:0,52:52:99:1389,155,0
2R	19537352	.	C	T	167.77	.	AC=1;AF=0.500;AN=2;BaseQRankSum=2.019;ClippingRankSum=0.000;DP=55;ExcessHet=3.0103;FS=0.000;MLEAC=1;MLEAF=0.500;MQ=43.07;MQRankSum=-1.631;QD=3.11;ReadPosRankSum=-0.951;SOR=0.687	GT:AD:DP:GQ:PL	0/1:41,13:54:99:196,0,885
2R	19537367	.	CTTTTATTGCCTTTCG	C	1674.73	.	AC=1;AF=0.500;AN=2;BaseQRankSum=-1.049;ClippingRankSum=0.000;DP=56;ExcessHet=3.0103;FS=2.899;MLEAC=1;MLEAF=0.500;MQ=43.07;MQRankSum=1.305;QD=31.01;ReadPosRankSum=1.343;SOR=0.830	GT:AD:DP:GQ:PL	0/1:12,42:54:99:1712,0,377
2R	19537372	.	A	T	139.77	.	AC=1;AF=0.500;AN=2;BaseQRankSum=1.525;ClippingRankSum=0.000;DP=56;ExcessHet=3.0103;FS=4.622;MLEAC=1;MLEAF=0.500;MQ=43.07;MQRankSum=-1.342;QD=2.54;ReadPosRankSum=-1.641;SOR=0.838	GT:AD:DP:GQ:PL	0/1:43,12:55:99:168,0,1733
2R	19537466	.	CTTTTT	C	172.73	.	AC=1;AF=0.500;AN=2;BaseQRankSum=0.209;ClippingRankSum=0.000;DP=50;ExcessHet=3.0103;FS=1.524;MLEAC=1;MLEAF=0.500;MQ=43.19;MQRankSum=-1.248;QD=3.45;ReadPosRankSum=-0.053;SOR=1.179	GT:AD:DP:GQ:PL	0/1:42,8:50:99:210,0,1739
2R	19537479	.	C	T	881.77	.	AC=1;AF=0.500;AN=2;BaseQRankSum=-0.452;ClippingRankSum=0.000;DP=47;ExcessHet=3.0103;FS=0.000;MLEAC=1;MLEAF=0.500;MQ=43.21;MQRankSum=1.336;QD=18.76;ReadPosRankSum=0.680;SOR=0.743	GT:AD:DP:GQ:PL	0/1:8,39:47:99:910,0,202
2R	19537626	.	A	T	129.77	.	AC=1;AF=0.500;AN=2;BaseQRankSum=0.109;ClippingRankSum=0.000;DP=47;ExcessHet=3.0103;FS=3.601;MLEAC=1;MLEAF=0.500;MQ=45.60;MQRankSum=-2.504;QD=2.76;ReadPosRankSum=0.599;SOR=1.460	GT:AD:DP:GQ:PL	0/1:40,7:47:99:158,0,1659
2R	19537630	.	A	T	1815.77	.	AC=1;AF=0.500;AN=2;BaseQRankSum=1.135;ClippingRankSum=0.000;DP=48;ExcessHet=3.0103;FS=3.514;MLEAC=1;MLEAF=0.500;MQ=45.57;MQRankSum=2.575;QD=34.23;ReadPosRankSum=-0.424;SOR=0.286	GT:AD:DP:GQ:PL	0/1:7,41:48:99:1844,0,155
2R	19537631	.	G	GGGGTGTGTGTGT	1736.73	.	AC=1;AF=0.500;AN=2;BaseQRankSum=1.495;ClippingRankSum=0.000;DP=49;ExcessHet=3.0103;FS=1.921;MLEAC=1;MLEAF=0.500;MQ=45.48;MQRankSum=2.390;QD=25.57;ReadPosRankSum=-0.641;SOR=0.255	GT:AD:DP:GQ:PL	0/1:6,43:49:99:1774,0,156
2R	19537633	.	C	T	1815.77	.	AC=1;AF=0.500;AN=2;BaseQRankSum=0.626;ClippingRankSum=0.000;DP=45;ExcessHet=3.0103;FS=6.533;MLEAC=1;MLEAF=0.500;MQ=45.37;MQRankSum=2.529;QD=28.74;ReadPosRankSum=-0.802;SOR=0.139	GT:AD:DP:GQ:PL	0/1:6,39:45:99:1844,0,143
2R	19537634	.	G	GTGTGTGTGTGTGTGT	127.73	.	AC=1;AF=0.500;AN=2;BaseQRankSum=-0.787;ClippingRankSum=0.000;DP=45;ExcessHet=3.0103;FS=6.533;MLEAC=1;MLEAF=0.500;MQ=45.37;MQRankSum=-2.494;QD=2.84;ReadPosRankSum=0.752;SOR=2.043	GT:AD:DP:GQ:PL	0/1:39,6:45:99:165,0,1575
2R	19537637	.	C	T	2079.77	.	AC=2;AF=1.00;AN=2;DP=47;ExcessHet=3.0103;FS=0.000;MLEAC=2;MLEAF=1.00;MQ=45.31;QD=25.98;SOR=1.022	GT:AD:DP:GQ:PL	1/1:0,47:47:99:2108,141,0
2R	19537697	.	G	A	1200.77	.	AC=2;AF=1.00;AN=2;DP=47;ExcessHet=3.0103;FS=0.000;MLEAC=2;MLEAF=1.00;MQ=43.60;QD=25.55;SOR=0.735	GT:AD:DP:GQ:PL	1/1:0,47:47:99:1229,140,0
2R	19537938	.	T	G	791.77	.	AC=2;AF=1.00;AN=2;BaseQRankSum=-0.513;ClippingRankSum=0.000;DP=34;ExcessHet=3.0103;FS=0.000;MLEAC=2;MLEAF=1.00;MQ=43.68;MQRankSum=1.393;QD=23.99;ReadPosRankSum=-0.686;SOR=1.609	GT:AD:DP:GQ:PL	1/1:2,31:33:42:820,42,0
2R	19538363	.	ATGT	A	1911.74	.	AC=1;AF=0.500;AN=2;BaseQRankSum=0.243;ClippingRankSum=0.000;DP=52;ExcessHet=3.0103;FS=0.000;MLEAC=1;MLEAF=0.500;MQ=43.18;MQRankSum=1.465;QD=31.62;ReadPosRankSum=0.368;SOR=0.823	GT:AD:DP:GQ:PL	0/1:4,47:51:26:1949,0,26
2R	19538478	.	G	GAA	1328.73	.	AC=2;AF=1.00;AN=2;DP=54;ExcessHet=3.0103;FS=0.000;MLEAC=2;MLEAF=1.00;MQ=43.95;QD=28.27;SOR=1.151	GT:AD:DP:GQ:PL	1/1:0,47:47:99:1366,146,0
2R	19538990	.	G	C	1247.77	.	AC=2;AF=1.00;AN=2;DP=47;ExcessHet=3.0103;FS=0.000;MLEAC=2;MLEAF=1.00;MQ=43.96;QD=27.13;SOR=1.085	GT:AD:DP:GQ:PL	1/1:0,46:46:99:1276,138,0
2R	19539739	.	G	GC	1386.73	.	AC=2;AF=1.00;AN=2;DP=34;ExcessHet=3.0103;FS=0.000;MLEAC=2;MLEAF=1.00;MQ=43.94;QD=33.18;SOR=2.165	GT:AD:DP:GQ:PL	1/1:0,32:32:96:1424,96,0
2R	19539748	2R_19539748_SNP	G	A	1443.77	.	AC=2;AF=1.00;AN=2;DB;DP=35;ExcessHet=3.0103;FS=0.000;MLEAC=2;MLEAF=1.00;MQ=43.94;QD=25.98;SOR=2.049	GT:AD:DP:GQ:PL	1/1:0,34:34:99:1472,102,0
2R	19539865	.	T	C	772.77	.	AC=2;AF=1.00;AN=2;DP=31;ExcessHet=3.0103;FS=0.000;MLEAC=2;MLEAF=1.00;MQ=44.00;QD=25.76;SOR=0.693	GT:AD:DP:GQ:PL	1/1:0,30:30:90:801,90,0
2R	19540562	.	GGTTTAGCAA	G	2672.73	.	AC=2;AF=1.00;AN=2;BaseQRankSum=-0.338;ClippingRankSum=0.000;DP=71;ExcessHet=3.0103;FS=0.000;MLEAC=2;MLEAF=1.00;MQ=43.48;MQRankSum=3.806;QD=30.10;ReadPosRankSum=-0.103;SOR=0.886	GT:AD:DP:GQ:PL	1/1:4,66:70:31:2710,31,0
2R	19541167	.	T	A	1387.77	.	AC=2;AF=1.00;AN=2;DP=51;ExcessHet=3.0103;FS=0.000;MLEAC=2;MLEAF=1.00;MQ=43.48;QD=27.21;SOR=1.094	GT:AD:DP:GQ:PL	1/1:0,51:51:99:1416,153,0
2R	19541200	.	C	A	1728.77	.	AC=2;AF=1.00;AN=2;DP=41;ExcessHet=3.0103;FS=0.000;MLEAC=2;MLEAF=1.00;MQ=42.97;QD=29.04;SOR=0.793	GT:AD:DP:GQ:PL	1/1:0,40:40:99:1757,120,0
2R	19541204	.	C	T	1728.77	.	AC=2;AF=1.00;AN=2;DP=40;ExcessHet=3.0103;FS=0.000;MLEAC=2;MLEAF=1.00;MQ=42.94;QD=29.27;SOR=0.743	GT:AD:DP:GQ:PL	1/1:0,39:39:99:1757,120,0
2R	19541231	.	T	TCGTGTGACATTAATTTTCCCCCAA	1885.73	.	AC=2;AF=1.00;AN=2;DP=35;ExcessHet=3.0103;FS=0.000;MLEAC=2;MLEAF=1.00;MQ=42.82;QD=32.12;SOR=1.085	GT:AD:DP:GQ:PL	1/1:0,34:34:99:1923,132,0
2R	19541235	.	T	C	1499.77	.	AC=2;AF=1.00;AN=2;DP=37;ExcessHet=3.0103;FS=0.000;MLEAC=2;MLEAF=1.00;MQ=42.52;QD=26.26;SOR=0.927	GT:AD:DP:GQ:PL	1/1:0,36:36:99:1528,107,0
2R	19541457	.	C	T	1467.77	.	AC=2;AF=1.00;AN=2;DP=55;ExcessHet=3.0103;FS=0.000;MLEAC=2;MLEAF=1.00;MQ=43.89;QD=26.69;SOR=1.061	GT:AD:DP:GQ:PL	1/1:0,55:55:99:1496,165,0
2R	19541725	.	CA	C	2305.73	.	AC=1;AF=0.500;AN=2;BaseQRankSum=1.011;ClippingRankSum=0.000;DP=69;ExcessHet=3.0103;FS=1.425;MLEAC=1;MLEAF=0.500;MQ=43.94;MQRankSum=1.542;QD=34.94;ReadPosRankSum=0.561;SOR=0.378	GT:AD:DP:GQ:PL	0/1:9,57:66:99:2343,0,223
2R	19541730	.	A	G	2311.77	.	AC=1;AF=0.500;AN=2;BaseQRankSum=0.188;ClippingRankSum=0.000;DP=67;ExcessHet=3.0103;FS=0.000;MLEAC=1;MLEAF=0.500;MQ=43.94;MQRankSum=1.433;QD=34.50;ReadPosRankSum=1.100;SOR=0.540	GT:AD:DP:GQ:PL	0/1:10,57:67:99:2340,0,251
2R	19541744	.	G	T	2227.77	.	AC=1;AF=0.500;AN=2;BaseQRankSum=0.782;ClippingRankSum=0.000;DP=65;ExcessHet=3.0103;FS=0.000;MLEAC=1;MLEAF=0.500;MQ=43.94;MQRankSum=1.524;QD=34.27;ReadPosRankSum=0.855;SOR=0.650	GT:AD:DP:GQ:PL	0/1:9,56:65:99:2256,0,232
2R	19541747	.	A	T	2227.77	.	AC=1;AF=0.500;AN=2;BaseQRankSum=0.572;ClippingRankSum=0.000;DP=64;ExcessHet=3.0103;FS=0.000;MLEAC=1;MLEAF=0.500;MQ=43.94;MQRankSum=1.506;QD=34.81;ReadPosRankSum=1.063;SOR=0.619	GT:AD:DP:GQ:PL	0/1:9,55:64:99:2256,0,232
2R	19541789	.	C	A	1074.77	.	AC=1;AF=0.500;AN=2;BaseQRankSum=-0.418;ClippingRankSum=0.000;DP=58;ExcessHet=3.0103;FS=0.000;MLEAC=1;MLEAF=0.500;MQ=43.93;MQRankSum=1.514;QD=18.86;ReadPosRankSum=-0.437;SOR=0.909	GT:AD:DP:GQ:PL	0/1:8,49:57:36:1103,0,36
2R	19541905	.	A	G	1754.77	.	AC=2;AF=1.00;AN=2;DP=66;ExcessHet=3.0103;FS=0.000;MLEAC=2;MLEAF=1.00;MQ=44.00;QD=27.00;SOR=0.854	GT:AD:DP:GQ:PL	1/1:0,65:65:99:1783,195,0
2R	19542272	.	G	GCTCTTGAGTTTTTAGCCCTCCT	1980.73	.	AC=2;AF=1.00;AN=2;DP=38;ExcessHet=3.0103;FS=0.000;MLEAC=2;MLEAF=1.00;MQ=42.22;QD=31.52;SOR=1.483	GT:AD:DP:GQ:PL	1/1:0,35:35:99:2018,134,0
2R	19542537	.	A	AGCGTTTTCCTAGTTAATGGAGCTCC	1279.73	.	AC=2;AF=1.00;AN=2;DP=41;ExcessHet=3.0103;FS=0.000;MLEAC=1;MLEAF=0.500;MQ=42.71;QD=31.49;SOR=0.859	GT:AD:DP:GQ:PL	1/1:2,24:26:35:1313,35,0
2R	19542711	.	G	T	1651.77	.	AC=2;AF=1.00;AN=2;DP=58;ExcessHet=3.0103;FS=0.000;MLEAC=2;MLEAF=1.00;MQ=43.68;QD=28.48;SOR=0.693	GT:AD:DP:GQ:PL	1/1:0,58:58:99:1680,174,0
2R	19542984	.	GT	G,GTT	2419.73	.	AC=1,1;AF=0.500,0.500;AN=2;DP=62;ExcessHet=3.0103;FS=0.000;MLEAC=1,1;MLEAF=0.500,0.500;MQ=43.97;QD=29.45;SOR=0.950	GT:AD:DP:GQ:PL	1/2:0,52,7:59:99:2457,294,137,2164,0,2149
2R	19542996	.	T	C	2816.77	.	AC=2;AF=1.00;AN=2;DP=63;ExcessHet=3.0103;FS=0.000;MLEAC=2;MLEAF=1.00;MQ=43.97;QD=27.67;SOR=0.933	GT:AD:DP:GQ:PL	1/1:0,63:63:99:2845,193,0
2R	19542998	.	C	T	2213.77	.	AC=1;AF=0.500;AN=2;BaseQRankSum=1.242;ClippingRankSum=0.000;DP=63;ExcessHet=3.0103;FS=0.000;MLEAC=1;MLEAF=0.500;MQ=43.97;MQRankSum=-0.303;QD=29.83;ReadPosRankSum=0.273;SOR=0.678	GT:AD:DP:GQ:PL	0/1:7,56:63:99:2242,0,125
2R	19543070	.	A	G	1089.77	.	AC=2;AF=1.00;AN=2;BaseQRankSum=-1.197;ClippingRankSum=0.000;DP=47;ExcessHet=3.0103;FS=0.000;MLEAC=2;MLEAF=1.00;MQ=44.00;MQRankSum=0.000;QD=23.19;ReadPosRankSum=-0.893;SOR=0.941	GT:AD:DP:GQ:PL	1/1:3,44:47:57:1118,57,0
2R	19543092	.	GA	G	2151.73	.	AC=2;AF=1.00;AN=2;DP=49;ExcessHet=3.0103;FS=0.000;MLEAC=2;MLEAF=1.00;MQ=44.00;QD=25.82;SOR=1.007	GT:AD:DP:GQ:PL	1/1:0,49:49:99:2189,147,0
2R	19543118	.	T	G	2445.77	.	AC=2;AF=1.00;AN=2;DP=54;ExcessHet=3.0103;FS=0.000;MLEAC=2;MLEAF=1.00;MQ=44.00;QD=32.59;SOR=0.693	GT:AD:DP:GQ:PL	1/1:0,54:54:99:2474,169,0
2R	19543132	.	A	G	2381.77	.	AC=2;AF=1.00;AN=2;DP=56;ExcessHet=3.0103;FS=0.000;MLEAC=2;MLEAF=1.00;MQ=44.00;QD=30.88;SOR=0.765	GT:AD:DP:GQ:PL	1/1:0,56:56:99:2410,169,0
2R	19543366	.	CCGGCATTA	C	1765.73	.	AC=2;AF=1.00;AN=2;DP=53;ExcessHet=3.0103;FS=0.000;MLEAC=2;MLEAF=1.00;MQ=43.24;QD=29.40;SOR=0.793	GT:AD:DP:GQ:PL	1/1:0,40:40:99:1803,122,0
2R	19543568	.	T	C	1321.77	.	AC=2;AF=1.00;AN=2;DP=49;ExcessHet=3.0103;FS=0.000;MLEAC=2;MLEAF=1.00;MQ=43.65;QD=26.97;SOR=1.112	GT:AD:DP:GQ:PL	1/1:0,49:49:99:1350,147,0
2R	19543861	.	C	T	2050.85	.	AC=1;AF=0.500;AN=2;BaseQRankSum=0.435;ClippingRankSum=0.000;DP=55;ExcessHet=3.0103;FS=2.140;MLEAC=1;MLEAF=0.500;MQ=43.45;MQRankSum=0.809;QD=35.08;ReadPosRankSum=-0.114;SOR=0.284	GT:AD:DP:GQ:PL	0/1:4,51:55:17:2079,0,17
2R	19543866	.	C	T	2055.85	.	AC=1;AF=0.500;AN=2;BaseQRankSum=-0.843;ClippingRankSum=0.000;DP=55;ExcessHet=3.0103;FS=4.539;MLEAC=1;MLEAF=0.500;MQ=43.45;MQRankSum=0.809;QD=24.92;ReadPosRankSum=0.000;SOR=0.408	GT:AD:DP:GQ:PL	0/1:4,51:55:17:2084,0,17
2R	19543893	.	C	CAGCAGA	2006.73	.	AC=1;AF=0.500;AN=2;BaseQRankSum=-1.185;ClippingRankSum=0.000;DP=53;ExcessHet=3.0103;FS=0.000;MLEAC=1;MLEAF=0.500;MQ=43.15;MQRankSum=-0.848;QD=27.60;ReadPosRankSum=-0.430;SOR=0.776	GT:AD:DP:GQ:PL	0/1:4,48:52:70:2044,0,70
2R	19543944	.	C	G	1259.10	.	AC=1;AF=0.500;AN=2;BaseQRankSum=1.381;ClippingRankSum=0.000;DP=60;ExcessHet=3.0103;FS=1.611;MLEAC=1;MLEAF=0.500;MQ=43.54;MQRankSum=-0.817;QD=20.98;ReadPosRankSum=0.208;SOR=0.837	GT:AD:DP:GQ:PL	0/1:7,53:60:11:1287,0,11
2R	19544085	.	A	G	1186.89	.	AC=2;AF=1.00;AN=2;BaseQRankSum=-0.778;ClippingRankSum=0.000;DP=57;ExcessHet=3.0103;FS=0.000;MLEAC=2;MLEAF=1.00;MQ=44.00;MQRankSum=0.000;QD=20.82;ReadPosRankSum=-0.127;SOR=0.813	GT:AD:DP:GQ:PL	1/1:6,51:57:2:1213,2,0
2R	19544225	.	GT	G	1182.73	.	AC=2;AF=1.00;AN=2;BaseQRankSum=0.949;ClippingRankSum=0.000;DP=65;ExcessHet=3.0103;FS=0.000;MLEAC=2;MLEAF=1.00;MQ=44.26;MQRankSum=0.154;QD=20.05;ReadPosRankSum=-0.646;SOR=0.317	GT:AD:DP:GQ:PL	1/1:1,58:59:99:1220,154,0
2R	19544585	.	T	A	902.77	.	AC=2;AF=1.00;AN=2;DP=35;ExcessHet=3.0103;FS=0.000;MLEAC=2;MLEAF=1.00;MQ=42.32;QD=25.79;SOR=2.115	GT:AD:DP:GQ:PL	1/1:0,35:35:99:931,105,0
2R	19544632	.	G	GATGCCGACGTTTTTGGCCACGGGGGGAAAGATAAACAAACAAGTCAAGTTTGCCTTCGTTGCCCTGGCAACCCCGAAAGCCGCGACAACCCTGGCTGGGGGAAAAATCCCGCGAATATGCGAATTTTTCCGGTGCCATTTTGAATGAGTATGCAAATACTCGCTGGC	1812.73	.	AC=2;AF=1.00;AN=2;BaseQRankSum=0.230;ClippingRankSum=0.000;DP=21;ExcessHet=3.0103;FS=23.096;MLEAC=2;MLEAF=1.00;MQ=39.70;MQRankSum=1.573;QD=28.93;ReadPosRankSum=-3.198;SOR=4.033	GT:AD:DP:GQ:PL	1/1:5,15:20:99:1850,113,0
2R	19545573	.	A	G	1419.77	.	AC=2;AF=1.00;AN=2;BaseQRankSum=0.662;ClippingRankSum=0.000;DP=63;ExcessHet=3.0103;FS=0.000;MLEAC=2;MLEAF=1.00;MQ=44.00;MQRankSum=0.000;QD=22.54;ReadPosRankSum=0.126;SOR=1.034	GT:AD:DP:GQ:PL	1/1:4,59:63:83:1448,83,0
2R	19546537	.	ACCG	A	1708.37	.	AC=1;AF=0.500;AN=2;BaseQRankSum=1.646;ClippingRankSum=0.000;DP=47;ExcessHet=3.0103;FS=0.000;MLEAC=1;MLEAF=0.500;MQ=43.96;MQRankSum=-0.178;QD=30.35;ReadPosRankSum=0.546;SOR=0.427	GT:AD:DP:GQ:PL	0/1:3,42:45:8:1745,0,8
2R	19547340	.	A	C	1912.77	.	AC=2;AF=1.00;AN=2;BaseQRankSum=0.081;ClippingRankSum=0.000;DP=80;ExcessHet=3.0103;FS=0.000;MLEAC=2;MLEAF=1.00;MQ=43.77;MQRankSum=-0.288;QD=24.21;ReadPosRankSum=-1.879;SOR=0.774	GT:AD:DP:GQ:PL	1/1:4,75:79:99:1941,127,0
2R	19547944	.	G	GGCTACTACT	2127.73	.	AC=2;AF=1.00;AN=2;DP=48;ExcessHet=3.0103;FS=0.000;MLEAC=2;MLEAF=1.00;MQ=43.78;QD=26.92;SOR=1.203	GT:AD:DP:GQ:PL	1/1:0,46:46:99:2165,149,0
2R	19547982	.	C	A	2408.77	.	AC=2;AF=1.00;AN=2;DP=57;ExcessHet=3.0103;FS=0.000;MLEAC=2;MLEAF=1.00;MQ=43.78;QD=31.53;SOR=1.047	GT:AD:DP:GQ:PL	1/1:0,57:57:99:2437,171,0
2R	19547990	.	A	G	2449.77	.	AC=2;AF=1.00;AN=2;DP=58;ExcessHet=3.0103;FS=0.000;MLEAC=2;MLEAF=1.00;MQ=43.78;QD=26.22;SOR=1.085	GT:AD:DP:GQ:PL	1/1:0,58:58:99:2478,174,0
2R	19548191	.	C	G	1782.77	.	AC=2;AF=1.00;AN=2;DP=68;ExcessHet=3.0103;FS=0.000;MLEAC=2;MLEAF=1.00;MQ=43.97;QD=26.61;SOR=0.990	GT:AD:DP:GQ:PL	1/1:0,67:67:99:1811,201,0
2R	19548688	.	T	C	1077.77	.	AC=2;AF=1.00;AN=2;BaseQRankSum=-0.919;ClippingRankSum=0.000;DP=48;ExcessHet=3.0103;FS=0.000;MLEAC=2;MLEAF=1.00;MQ=43.85;MQRankSum=-0.226;QD=22.45;ReadPosRankSum=-0.623;SOR=0.547	GT:AD:DP:GQ:PL	1/1:4,44:48:31:1106,31,0
2R	19549000	.	C	T	1052.77	.	AC=2;AF=1.00;AN=2;DP=40;ExcessHet=3.0103;FS=0.000;MLEAC=2;MLEAF=1.00;MQ=43.95;QD=26.32;SOR=1.609	GT:AD:DP:GQ:PL	1/1:0,40:40:99:1081,119,0
2R	19549056	.	C	A	1340.77	.	AC=2;AF=1.00;AN=2;DP=51;ExcessHet=3.0103;FS=0.000;MLEAC=2;MLEAF=1.00;MQ=43.00;QD=26.82;SOR=1.051	GT:AD:DP:GQ:PL	1/1:0,50:50:99:1369,150,0
2R	19549248	.	C	CAAA	1262.73	.	AC=2;AF=1.00;AN=2;DP=35;ExcessHet=3.0103;FS=0.000;MLEAC=2;MLEAF=1.00;MQ=43.81;QD=31.79;SOR=1.352	GT:AD:DP:GQ:PL	1/1:0,33:33:99:1300,99,0
2R	19549301	.	G	A	1403.77	.	AC=2;AF=1.00;AN=2;DP=32;ExcessHet=3.0103;FS=0.000;MLEAC=2;MLEAF=1.00;MQ=43.94;QD=26.74;SOR=1.112	GT:AD:DP:GQ:PL	1/1:0,32:32:96:1432,96,0
2R	19549302	.	A	G	1448.77	.	AC=2;AF=1.00;AN=2;DP=32;ExcessHet=3.0103;FS=0.000;MLEAC=2;MLEAF=1.00;MQ=43.94;QD=30.72;SOR=1.112	GT:AD:DP:GQ:PL	1/1:0,32:32:99:1477,99,0
2R	19549320	.	T	C	1546.77	.	AC=2;AF=1.00;AN=2;DP=34;ExcessHet=3.0103;FS=0.000;MLEAC=2;MLEAF=1.00;MQ=43.94;QD=24.60;SOR=0.693	GT:AD:DP:GQ:PL	1/1:0,34:34:99:1575,105,0
2R	19549323	.	C	A	1501.77	.	AC=2;AF=1.00;AN=2;DP=34;ExcessHet=3.0103;FS=0.000;MLEAC=2;MLEAF=1.00;MQ=43.94;QD=28.35;SOR=0.693	GT:AD:DP:GQ:PL	1/1:0,34:34:99:1530,102,0
2R	19549377	.	A	G	1849.77	.	AC=2;AF=1.00;AN=2;DP=42;ExcessHet=3.0103;FS=0.000;MLEAC=2;MLEAF=1.00;MQ=43.86;QD=28.38;SOR=1.259	GT:AD:DP:GQ:PL	1/1:0,42:42:99:1878,126,0
2R	19549383	.	C	T	1951.77	.	AC=2;AF=1.00;AN=2;DP=44;ExcessHet=3.0103;FS=0.000;MLEAC=2;MLEAF=1.00;MQ=43.87;QD=28.39;SOR=1.230	GT:AD:DP:GQ:PL	1/1:0,44:44:99:1980,132,0
2R	19549396	.	G	T	2086.77	.	AC=2;AF=1.00;AN=2;BaseQRankSum=-0.076;ClippingRankSum=0.000;DP=47;ExcessHet=3.0103;FS=0.000;MLEAC=2;MLEAF=1.00;MQ=43.83;MQRankSum=-0.229;QD=30.84;ReadPosRankSum=1.328;SOR=0.459	GT:AD:DP:GQ:PL	1/1:1,46:47:99:2115,102,0
2R	19549410	.	C	CTTA	2141.73	.	AC=2;AF=1.00;AN=2;BaseQRankSum=0.263;ClippingRankSum=0.000;DP=49;ExcessHet=3.0103;FS=0.000;MLEAC=2;MLEAF=1.00;MQ=43.84;MQRankSum=-0.226;QD=28.62;ReadPosRankSum=0.759;SOR=0.484	GT:AD:DP:GQ:PL	1/1:1,47:48:99:2179,108,0
2R	19549612	.	C	G	1158.77	.	AC=2;AF=1.00;AN=2;BaseQRankSum=-2.455;ClippingRankSum=0.000;DP=50;ExcessHet=3.0103;FS=3.055;MLEAC=2;MLEAF=1.00;MQ=43.76;MQRankSum=-0.489;QD=23.65;ReadPosRankSum=2.410;SOR=0.133	GT:AD:DP:GQ:PL	1/1:2,47:49:78:1187,78,0
2R	19549705	.	T	C	1167.77	.	AC=2;AF=1.00;AN=2;BaseQRankSum=0.089;ClippingRankSum=0.000;DP=50;ExcessHet=3.0103;FS=2.480;MLEAC=2;MLEAF=1.00;MQ=43.43;MQRankSum=-1.073;QD=23.36;ReadPosRankSum=-0.902;SOR=0.935	GT:AD:DP:GQ:PL	1/1:3,47:50:50:1196,50,0
2R	19549775	.	C	T	971.77	.	AC=2;AF=1.00;AN=2;BaseQRankSum=-0.492;ClippingRankSum=0.000;DP=42;ExcessHet=3.0103;FS=2.638;MLEAC=2;MLEAF=1.00;MQ=42.56;MQRankSum=-1.966;QD=23.14;ReadPosRankSum=0.266;SOR=0.307	GT:AD:DP:GQ:PL	1/1:2,40:42:53:1000,53,0
2R	19549793	.	T	TTTTTAGGC	1717.73	.	AC=2;AF=1.00;AN=2;BaseQRankSum=0.165;ClippingRankSum=0.000;DP=40;ExcessHet=3.0103;FS=0.000;MLEAC=2;MLEAF=1.00;MQ=42.33;MQRankSum=-2.501;QD=25.39;ReadPosRankSum=0.311;SOR=0.392	GT:AD:DP:GQ:PL	1/1:2,38:40:39:1755,39,0
2R	19549798	.	A	ATAAT	1927.73	.	AC=2;AF=1.00;AN=2;BaseQRankSum=0.406;ClippingRankSum=0.000;DP=45;ExcessHet=3.0103;FS=0.000;MLEAC=2;MLEAF=1.00;MQ=42.39;MQRankSum=-2.395;QD=36.32;ReadPosRankSum=-0.193;SOR=0.368	GT:AD:DP:GQ:PL	1/1:2,43:45:54:1965,54,0
2R	19549825	.	A	G	1705.77	.	AC=2;AF=1.00;AN=2;BaseQRankSum=0.263;ClippingRankSum=0.000;DP=44;ExcessHet=3.0103;FS=2.675;MLEAC=2;MLEAF=1.00;MQ=42.51;MQRankSum=-2.180;QD=31.46;ReadPosRankSum=-0.817;SOR=0.293	GT:AD:DP:GQ:PL	1/1:2,42:44:42:1734,42,0
2R	19549835	.	A	C	1774.77	.	AC=2;AF=1.00;AN=2;BaseQRankSum=1.228;ClippingRankSum=0.000;DP=45;ExcessHet=3.0103;FS=2.746;MLEAC=2;MLEAF=1.00;MQ=42.50;MQRankSum=-2.024;QD=30.64;ReadPosRankSum=-1.241;SOR=0.263	GT:AD:DP:GQ:PL	1/1:2,43:45:51:1803,51,0
2R	19549850	.	G	A	2039.77	.	AC=2;AF=1.00;AN=2;BaseQRankSum=1.454;ClippingRankSum=0.000;DP=50;ExcessHet=3.0103;FS=2.847;MLEAC=2;MLEAF=1.00;MQ=42.73;MQRankSum=-1.638;QD=31.34;ReadPosRankSum=-1.164;SOR=0.223	GT:AD:DP:GQ:PL	1/1:2,48:50:61:2068,61,0
2R	19549851	.	T	C	2039.77	.	AC=2;AF=1.00;AN=2;BaseQRankSum=0.228;ClippingRankSum=0.000;DP=50;ExcessHet=3.0103;FS=2.847;MLEAC=2;MLEAF=1.00;MQ=42.73;MQRankSum=-1.638;QD=35.56;ReadPosRankSum=-1.115;SOR=0.223	GT:AD:DP:GQ:PL	1/1:2,48:50:61:2068,61,0
2R	19549876	.	G	C	2186.77	.	AC=2;AF=1.00;AN=2;BaseQRankSum=0.464;ClippingRankSum=0.000;DP=53;ExcessHet=3.0103;FS=3.080;MLEAC=2;MLEAF=1.00;MQ=43.22;MQRankSum=-1.073;QD=33.47;ReadPosRankSum=-0.817;SOR=0.113	GT:AD:DP:GQ:PL	1/1:2,51:53:73:2215,73,0
2R	19549885	.	A	C	2367.77	.	AC=2;AF=1.00;AN=2;BaseQRankSum=-0.925;ClippingRankSum=0.000;DP=56;ExcessHet=3.0103;FS=3.084;MLEAC=2;MLEAF=1.00;MQ=43.26;MQRankSum=-1.028;QD=33.53;ReadPosRankSum=-0.221;SOR=0.105	GT:AD:DP:GQ:PL	1/1:2,54:56:62:2396,62,0
2R	19549889	.	T	A	2350.77	.	AC=2;AF=1.00;AN=2;BaseQRankSum=-1.415;ClippingRankSum=0.000;DP=60;ExcessHet=3.0103;FS=2.176;MLEAC=2;MLEAF=1.00;MQ=43.28;MQRankSum=-1.262;QD=30.19;ReadPosRankSum=0.780;SOR=0.513	GT:AD:DP:GQ:PL	1/1:3,57:60:62:2379,62,0
2R	19549916	.	C	T	1737.77	.	AC=2;AF=1.00;AN=2;BaseQRankSum=0.191;ClippingRankSum=0.000;DP=69;ExcessHet=3.0103;FS=0.000;MLEAC=2;MLEAF=1.00;MQ=43.37;MQRankSum=-0.915;QD=25.19;ReadPosRankSum=0.503;SOR=0.723	GT:AD:DP:GQ:PL	1/1:2,67:69:99:1766,152,0
2R	19550043	.	T	G	1187.77	.	AC=2;AF=1.00;AN=2;BaseQRankSum=-0.921;ClippingRankSum=0.000;DP=56;ExcessHet=3.0103;FS=1.840;MLEAC=2;MLEAF=1.00;MQ=43.68;MQRankSum=-0.994;QD=21.21;ReadPosRankSum=-1.243;SOR=0.704	GT:AD:DP:GQ:PL	1/1:5,51:56:42:1216,42,0
2R	19550296	.	T	A	987.77	.	AC=2;AF=1.00;AN=2;BaseQRankSum=1.274;ClippingRankSum=0.000;DP=43;ExcessHet=3.0103;FS=0.000;MLEAC=2;MLEAF=1.00;MQ=44.00;MQRankSum=0.000;QD=22.97;ReadPosRankSum=-1.055;SOR=0.368	GT:AD:DP:GQ:PL	1/1:3,40:43:63:1016,63,0
2R	19550364	.	A	G	1271.77	.	AC=2;AF=1.00;AN=2;DP=50;ExcessHet=3.0103;FS=0.000;MLEAC=2;MLEAF=1.00;MQ=43.66;QD=25.44;SOR=0.773	GT:AD:DP:GQ:PL	1/1:0,50:50:99:1300,149,0
2R	19550486	.	G	GCCATTCC	2014.73	.	AC=2;AF=1.00;AN=2;DP=51;ExcessHet=3.0103;FS=0.000;MLEAC=2;MLEAF=1.00;MQ=43.76;QD=29.53;SOR=1.347	GT:AD:DP:GQ:PL	1/1:0,41:41:99:2052,140,0
2R	19550565	.	C	G	1012.96	.	AC=2;AF=1.00;AN=2;BaseQRankSum=-0.347;ClippingRankSum=0.000;DP=48;ExcessHet=3.0103;FS=0.000;MLEAC=2;MLEAF=1.00;MQ=43.75;MQRankSum=-0.439;QD=21.10;ReadPosRankSum=-0.591;SOR=0.631	GT:AD:DP:GQ:PL	1/1:5,43:48:5:1040,5,0
2R	19550645	.	TG	T	1355.73	.	AC=2;AF=1.00;AN=2;BaseQRankSum=-0.179;ClippingRankSum=0.000;DP=65;ExcessHet=3.0103;FS=3.777;MLEAC=2;MLEAF=1.00;MQ=43.78;MQRankSum=-0.420;QD=21.18;ReadPosRankSum=-1.129;SOR=0.510	GT:AD:DP:GQ:PL	1/1:6,58:64:36:1393,36,0
2R	19550773	.	C	T	1450.77	.	AC=2;AF=1.00;AN=2;BaseQRankSum=1.082;ClippingRankSum=0.000;DP=62;ExcessHet=3.0103;FS=0.000;MLEAC=2;MLEAF=1.00;MQ=43.97;MQRankSum=-0.197;QD=23.40;ReadPosRankSum=-1.125;SOR=0.997	GT:AD:DP:GQ:PL	1/1:4,58:62:92:1479,92,0
2R	19551145	.	AAT	A	1814.73	.	AC=2;AF=1.00;AN=2;BaseQRankSum=0.022;ClippingRankSum=0.000;DP=68;ExcessHet=3.0103;FS=0.000;MLEAC=2;MLEAF=1.00;MQ=43.48;MQRankSum=-0.472;QD=29.75;ReadPosRankSum=0.486;SOR=1.532	GT:AD:DP:GQ:PL	1/1:2,59:61:99:1852,118,0
2R	19551248	.	A	C	2097.77	.	AC=1;AF=0.500;AN=2;BaseQRankSum=0.573;ClippingRankSum=0.000;DP=56;ExcessHet=3.0103;FS=1.840;MLEAC=1;MLEAF=0.500;MQ=42.76;MQRankSum=-2.163;QD=36.70;ReadPosRankSum=-1.008;SOR=0.704	GT:AD:DP:GQ:PL	0/1:5,51:56:99:2126,0,164
2R	19551252	.	TA	T	2256.73	.	AC=1;AF=0.500;AN=2;BaseQRankSum=1.788;ClippingRankSum=0.000;DP=57;ExcessHet=3.0103;FS=1.807;MLEAC=1;MLEAF=0.500;MQ=42.78;MQRankSum=-2.128;QD=36.40;ReadPosRankSum=-1.158;SOR=0.646	GT:AD:DP:GQ:PL	0/1:5,52:57:99:2294,0,151
2R	19551254	.	G	T	2265.77	.	AC=1;AF=0.500;AN=2;BaseQRankSum=1.857;ClippingRankSum=0.000;DP=60;ExcessHet=3.0103;FS=0.000;MLEAC=1;MLEAF=0.500;MQ=42.84;MQRankSum=-2.032;QD=29.03;ReadPosRankSum=-1.325;SOR=0.492	GT:AD:DP:GQ:PL	0/1:5,55:60:99:2294,0,151
2R	19551255	.	CA	C	2298.73	.	AC=1;AF=0.500;AN=2;BaseQRankSum=0.172;ClippingRankSum=0.000;DP=59;ExcessHet=3.0103;FS=0.000;MLEAC=1;MLEAF=0.500;MQ=42.82;MQRankSum=-2.063;QD=29.54;ReadPosRankSum=-2.369;SOR=0.446	GT:AD:DP:GQ:PL	0/1:5,54:59:99:2336,0,148
2R	19551258	.	T	TATGGGGGAAAAAAAA	2366.73	.	AC=1;AF=0.500;AN=2;BaseQRankSum=0.444;ClippingRankSum=0.000;DP=60;ExcessHet=3.0103;FS=0.000;MLEAC=1;MLEAF=0.500;MQ=42.84;MQRankSum=-2.171;QD=29.53;ReadPosRankSum=-0.570;SOR=0.502	GT:AD:DP:GQ:PL	0/1:5,55:60:99:2404,0,139
2R	19551268	.	G	A	1953.77	.	AC=1;AF=0.500;AN=2;BaseQRankSum=-0.456;ClippingRankSum=0.000;DP=52;ExcessHet=3.0103;FS=0.000;MLEAC=1;MLEAF=0.500;MQ=42.92;MQRankSum=-2.339;QD=32.34;ReadPosRankSum=-0.342;SOR=0.614	GT:AD:DP:GQ:PL	0/1:5,47:52:99:1982,0,173
2R	19551286	.	T	C	1086.77	.	AC=2;AF=1.00;AN=2;BaseQRankSum=-0.237;ClippingRankSum=0.000;DP=51;ExcessHet=3.0103;FS=1.936;MLEAC=2;MLEAF=1.00;MQ=43.07;MQRankSum=-1.823;QD=21.31;ReadPosRankSum=0.210;SOR=1.251	GT:AD:DP:GQ:PL	1/1:4,47:51:45:1115,45,0
2R	19551850	.	A	C	1263.77	.	AC=2;AF=1.00;AN=2;DP=48;ExcessHet=3.0103;FS=0.000;MLEAC=2;MLEAF=1.00;MQ=44.00;QD=26.33;SOR=1.179	GT:AD:DP:GQ:PL	1/1:0,48:48:99:1292,143,0
2R	19551877	.	A	G	1360.77	.	AC=2;AF=1.00;AN=2;DP=51;ExcessHet=3.0103;FS=0.000;MLEAC=2;MLEAF=1.00;MQ=43.92;QD=26.68;SOR=0.732	GT:AD:DP:GQ:PL	1/1:0,51:51:99:1389,152,0
2R	19551971	.	G	T	615.77	.	AC=2;AF=1.00;AN=2;DP=24;ExcessHet=3.0103;FS=0.000;MLEAC=2;MLEAF=1.00;MQ=44.00;QD=25.66;SOR=2.124	GT:AD:DP:GQ:PL	1/1:0,24:24:72:644,72,0
2R	19552282	.	G	A	1458.77	.	AC=2;AF=1.00;AN=2;DP=54;ExcessHet=3.0103;FS=0.000;MLEAC=2;MLEAF=1.00;MQ=43.87;QD=27.01;SOR=0.931	GT:AD:DP:GQ:PL	1/1:0,54:54:99:1487,162,0
2R	19552323	.	A	T	1635.77	.	AC=2;AF=1.00;AN=2;DP=60;ExcessHet=3.0103;FS=0.000;MLEAC=2;MLEAF=1.00;MQ=43.92;QD=27.26;SOR=0.906	GT:AD:DP:GQ:PL	1/1:0,60:60:99:1664,179,0
2R	19552351	.	C	T	1435.77	.	AC=2;AF=1.00;AN=2;DP=54;ExcessHet=3.0103;FS=0.000;MLEAC=2;MLEAF=1.00;MQ=43.96;QD=26.59;SOR=0.931	GT:AD:DP:GQ:PL	1/1:0,54:54:99:1464,162,0
2R	19552714	.	C	G	794.77	.	AC=1;AF=0.500;AN=2;BaseQRankSum=-0.520;ClippingRankSum=0.000;DP=44;ExcessHet=3.0103;FS=3.850;MLEAC=1;MLEAF=0.500;MQ=43.91;MQRankSum=-0.378;QD=18.48;ReadPosRankSum=-0.749;SOR=0.395	GT:AD:DP:GQ:PL	0/1:7,36:43:61:823,0,61
2R	19552769	.	C	T	44.77	.	AC=1;AF=0.500;AN=2;BaseQRankSum=-0.330;ClippingRankSum=0.000;DP=41;ExcessHet=3.0103;FS=14.392;MLEAC=1;MLEAF=0.500;MQ=44.00;MQRankSum=0.000;QD=1.09;ReadPosRankSum=0.191;SOR=2.538	GT:AD:DP:GQ:PL	0/1:34,7:41:73:73,0,800
2R	19552818	.	A	G	813.94	.	AC=1;AF=0.500;AN=2;BaseQRankSum=0.227;ClippingRankSum=0.000;DP=41;ExcessHet=3.0103;FS=7.840;MLEAC=1;MLEAF=0.500;MQ=44.00;MQRankSum=0.000;QD=19.85;ReadPosRankSum=1.238;SOR=0.718	GT:AD:DP:GQ:PL	0/1:5,36:41:14:842,0,14
2R	19553524	.	T	G	1712.77	.	AC=2;AF=1.00;AN=2;BaseQRankSum=1.826;ClippingRankSum=0.000;DP=67;ExcessHet=3.0103;FS=3.144;MLEAC=2;MLEAF=1.00;MQ=44.00;MQRankSum=0.000;QD=25.95;ReadPosRankSum=-0.591;SOR=0.369	GT:AD:DP:GQ:PL	1/1:1,65:66:99:1741,187,0
2R	19553813	.	A	G	220.77	.	AC=1;AF=0.500;AN=2;BaseQRankSum=-1.466;ClippingRankSum=0.000;DP=61;ExcessHet=3.0103;FS=7.687;MLEAC=1;MLEAF=0.500;MQ=43.52;MQRankSum=0.282;QD=3.62;ReadPosRankSum=-0.556;SOR=1.523	GT:AD:DP:GQ:PL	0/1:51,10:61:99:249,0,2037
2R	19553822	.	G	A	2020.77	.	AC=1;AF=0.500;AN=2;BaseQRankSum=2.155;ClippingRankSum=0.000;DP=59;ExcessHet=3.0103;FS=8.263;MLEAC=1;MLEAF=0.500;MQ=43.42;MQRankSum=-0.337;QD=34.25;ReadPosRankSum=0.527;SOR=1.060	GT:AD:DP:GQ:PL	0/1:9,50:59:99:2049,0,225
2R	19553824	.	GT	G	186.73	.	AC=1;AF=0.500;AN=2;BaseQRankSum=1.817;ClippingRankSum=0.000;DP=59;ExcessHet=3.0103;FS=8.263;MLEAC=1;MLEAF=0.500;MQ=43.42;MQRankSum=0.372;QD=3.16;ReadPosRankSum=-0.475;SOR=1.239	GT:AD:DP:GQ:PL	0/1:50,9:59:99:224,0,2114
2R	19553826	.	ATGTGTGTAAGT	A	180.73	.	AC=1;AF=0.500;AN=2;BaseQRankSum=0.425;ClippingRankSum=0.000;DP=62;ExcessHet=3.0103;FS=8.303;MLEAC=1;MLEAF=0.500;MQ=43.45;MQRankSum=0.309;QD=2.92;ReadPosRankSum=-0.527;SOR=1.237	GT:AD:DP:GQ:PL	0/1:53,9:62:99:218,0,2161
2R	19553834	.	A	G	2055.77	.	AC=1;AF=0.500;AN=2;BaseQRankSum=1.252;ClippingRankSum=0.000;DP=59;ExcessHet=3.0103;FS=8.263;MLEAC=1;MLEAF=0.500;MQ=43.42;MQRankSum=-0.337;QD=34.84;SOR=1.060	GT:AD:DP:GQ:PL	0/1:9,50:59:99:2084,0,222
2R	19553847	.	TG	T	1967.73	.	AC=1;AF=0.500;AN=2;BaseQRankSum=-0.094;ClippingRankSum=0.000;DP=60;ExcessHet=3.0103;FS=5.320;MLEAC=1;MLEAF=0.500;MQ=43.43;MQRankSum=-0.437;QD=32.80;SOR=1.122	GT:AD:DP:GQ:PL	0/1:10,50:60:99:2005,0,260
2R	19553849	.	TC	T	1925.73	.	AC=1;AF=0.500;AN=2;BaseQRankSum=-1.064;ClippingRankSum=0.000;DP=59;ExcessHet=3.0103;FS=5.388;MLEAC=1;MLEAF=0.500;MQ=43.42;MQRankSum=-0.459;QD=32.64;ReadPosRankSum=1.596;SOR=1.208	GT:AD:DP:GQ:PL	0/1:10,49:59:99:1963,0,263
2R	19554063	.	G	A	2175.77	.	AC=2;AF=1.00;AN=2;DP=54;ExcessHet=3.0103;FS=0.000;MLEAC=2;MLEAF=1.00;MQ=44.00;QD=29.61;SOR=0.808	GT:AD:DP:GQ:PL	1/1:0,53:53:99:2204,162,0
2R	19554076	.	C	CA	904.73	.	AC=1;AF=0.500;AN=2;BaseQRankSum=0.986;ClippingRankSum=0.000;DP=49;ExcessHet=3.0103;FS=0.000;MLEAC=1;MLEAF=0.500;MQ=44.00;MQRankSum=0.000;QD=19.25;ReadPosRankSum=-1.226;SOR=0.662	GT:AD:DP:GQ:PL	0/1:7,40:47:79:942,0,79
2R	19554084	.	T	A	47.77	.	AC=1;AF=0.500;AN=2;BaseQRankSum=-0.591;ClippingRankSum=0.000;DP=50;ExcessHet=3.0103;FS=0.000;MLEAC=1;MLEAF=0.500;MQ=44.00;MQRankSum=0.000;QD=0.97;ReadPosRankSum=0.569;SOR=0.487	GT:AD:DP:GQ:PL	0/1:41,8:49:76:76,0,991
2R	19554178	.	G	A	1160.77	.	AC=1;AF=0.500;AN=2;BaseQRankSum=2.835;ClippingRankSum=0.000;DP=57;ExcessHet=3.0103;FS=0.000;MLEAC=1;MLEAF=0.500;MQ=44.00;MQRankSum=0.000;QD=20.36;ReadPosRankSum=0.013;SOR=0.909	GT:AD:DP:GQ:PL	0/1:8,49:57:43:1189,0,43
2R	19554494	.	A	ATGCC	1695.73	.	AC=1;AF=0.500;AN=2;BaseQRankSum=-0.075;ClippingRankSum=0.000;DP=49;ExcessHet=3.0103;FS=0.000;MLEAC=1;MLEAF=0.500;MQ=44.00;MQRankSum=0.000;QD=29.85;ReadPosRankSum=-1.717;SOR=0.735	GT:AD:DP:GQ:PL	0/1:5,41:46:93:1733,0,93
2R	19554582	.	G	T	1128.77	.	AC=2;AF=1.00;AN=2;BaseQRankSum=-0.435;ClippingRankSum=0.000;DP=49;ExcessHet=3.0103;FS=0.000;MLEAC=2;MLEAF=1.00;MQ=43.88;MQRankSum=-0.304;QD=23.04;ReadPosRankSum=0.606;SOR=0.551	GT:AD:DP:GQ:PL	1/1:3,46:49:79:1157,79,0
```
